## Supplementary material for "Viruses in laboratory *Drosophila* and their impact on host gene expression": Zip File S1: Count_Matrix_PRJNA483441_Everret.txt (part 42 of 73)

```
"SAMN09738817"	"513"	"0"	"1218"	"0"	"3"	"1"	"60"	"0"	"321"	"75"	"176"	"256"	"12098"	"630"	"354"	"40"	"2430"	"12"	"4"	"1"	"4"	"1"	"1"	"2"	"30"	"270"	"99"	"64"	"1798"	"475"	"40"	"226197"	"185"	"44"	"231"	"48"	"1263"	"236"	"129"	"251"	"911"	"131"	"731"	"461"	"237"	"118"	"580"	"43"	"1"	"299"	"496"	"1251"	"4282"	"3"	"3"	"912"	"5385"	"347"	"160"	"449"	"12"	"65"	"208"	"107"	"143"	"774"	"55"	"27"	"101"	"292"	"2206"	"144"	"603"	"147"	"137"	"30"	"383"	"1217"	"198"	"207"	"102"	"287"	"73"	"4"	"325"	"274"	"9"	"0"	"4"	"2"	"8"	"0"	"2"	"107"	"570"	"614"	"241"	"270"	"9"	"594"	"1837"	"454"	"247"	"335"	"229"	"521"	"30"	"632"	"223"	"51"	"699"	"92"	"346"	"85"	"67"	"14"	"931"	"246"	"90"	"11"	"707"	"335"	"296"	"427"	"16"	"23"	"91"	"193"	"114"	"141"	"94"	"10272"	"23"	"33"	"137"	"12"	"379"	"77"	"146"	"699"	"311"	"240"	"225"	"314"	"1231"	"443"	"244"	"268"	"21"	"146"	"71"	"1085"	"20"	"349"	"257"	"395"	"46"	"3115"	"455"	"274"	"92"	"346"	"713"	"334"	"331"	"256"	"129"	"858"	"185"	"1190"	"229"	"13"	"173"	"1314"	"1522"	"4741"	"3871"	"1322"	"1193"	"3"	"254"	"159"	"53"	"24"	"279"	"2"	"895"	"178"	"3"	"244"	"567"	"316"	"390"	"971"	"147"	"157"	"10"	"571"	"2857"	"641"	"219"	"222"	"175"	"307"	"150"	"477"	"305"	"235"	"377"	"203"	"454"	"110"	"252"	"224"	"352"	"254"	"158"	"900"	"165"	"307"	"84"	"1394"	"150"	"1410"	"212"	"161"	"129"	"219"	"6"	"15"	"0"	"1981"	"302"	"79"	"340"	"313"	"182"	"56"	"133"	"143"	"99"	"198"	"214"	"673"	"369"	"92"	"503"	"199"	"616"	"259"	"907"	"23"	"358"	"2"	"770"	"395"	"1007"	"0"	"1"	"230"	"425"	"630"	"2527"	"359"	"0"	"131"	"215"	"3"	"0"	"2"	"6"	"1"	"38"	"245"	"55"	"3"	"28"	"3"	"0"	"3"	"3"	"0"	"4"	"181"	"277"	"0"	"84"	"4"	"2"	"1"	"3"	"0"	"292"	"356"	"118"	"5"	"8"	"671"	"1047"	"295"	"86"	"84"	"366"	"325"	"224"	"0"	"0"	"2202"	"16"	"143"	"8"	"155"	"2231"	"0"	"242"	"3124"	"505"	"20312"	"37"	"108"	"1198"	"29"	"1619"	"196"	"10"	"145"	"1217"	"534"	"1"	"780"	"76"	"142"	"111"	"631"	"130"	"397"	"394"	"69"	"4"	"0"	"1318"	"200"	"307"	"220"	"303"	"71"	"209"	"828"	"138"	"43"	"110"	"1"	"1510"	"1139"	"107"	"313"	"1047"	"5"	"2973"	"3640"	"1208"	"48"	"128"	"739"	"70"	"454"	"934"	"750"	"127"	"384"	"625"	"140"	"752"	"6"	"289"	"238"	"360"	"1275"	"1589"	"98"	"334"	"53"	"3614"	"338"	"1700"	"383"	"1205"	"311"	"185"	"361"	"1283"	"265"	"5802"	"269"	"2"	"226"	"137"	"1438"	"139"	"0"	"567"	"1175"	"159"	"371"	"6864"	"2"	"246"	"95"	"36"	"145"	"39"	"321"	"161"	"817"	"1"	"270"	"481"	"0"	"317"	"407"	"1456"	"384"	"173"	"1196"	"1132"	"228"	"562"	"7"	"3"	"673"	"927"	"79"	"836"	"800"	"965"	"270"	"374"	"140"	"455"	"26"	"302"	"265"	"273"	"146"	"72"	"80"	"1104"	"268"	"813"	"212"	"183"	"237"	"334"	"663"	"1149"	"25"	"118"	"6"	"254"	"16"	"608"	"47"	"569"	"355"	"514"	"110"	"96"	"185"	"127"	"41"	"207"	"1588"	"185"	"94"	"223"	"143"	"118"	"383"	"360"	"1"	"69"	"830"	"127"	"9457"	"105"	"282"	"157"	"510"	"869"	"204"	"757"	"385"	"16"	"152"	"11"	"1215"	"157"	"1115"	"253"	"1303"	"108"	"59"	"158"	"19"	"1472"	"42"	"810"	"576"	"0"	"194"	"8440"	"9"	"12"	"308"	"498"	"136"	"572"	"109"	"193"	"768"	"809"	"209"	"82"	"14"	"62"	"113"	"173"	"164"	"45"	"1174"	"614"	"1440"	"721"	"1241"	"287"	"26"	"2191"	"80"	"1659"	"1463"	"126"	"635"	"881"	"109"	"969"	"389"	"1270"	"182"	"1022"	"275"	"228"	"572"	"758"	"3277"	"208"	"836"	"1246"	"831"	"422"	"30"	"550"	"361"	"144"	"172"	"237"	"97"	"1112"	"19"	"862"	"242"	"276"	"7"	"2701"	"7460"	"2345"	"491"	"339"	"5"	"37"	"10"	"963"	"29"	"191"	"488"	"663"	"141"	"163"	"218"	"3719"	"1727"	"209"	"397"	"44"	"151"	"251"	"12"	"150"	"298"	"724"	"110"	"2039"	"224"	"522"	"478"	"105"	"929"	"296"	"677"	"189"	"125"	"141"	"184"	"449"	"695"	"1306"	"38"	"285"	"21"	"366"	"71"	"1564"	"456"	"969"	"196"	"827"	"0"	"199"	"120"	"4"	"1152"	"243"	"576"	"402"	"292"	"209"	"29"	"376"	"442"	"262"	"221"	"84"	"18"	"60"	"82"	"671"	"3"	"22"	"162"	"208"	"1236"	"2702"	"196"	"943"	"470"	"739"	"473"	"82"	"940"	"776"	"137"	"97"	"341"	"1953"	"315"	"243"	"68"	"964"	"821"	"1344"	"2659"	"106"	"963"	"271"	"3"	"15"	"150"	"472"	"8228"	"1615"	"228"	"129"	"365"	"126"	"517"	"210"	"764"	"1564"	"5"	"1579"	"1332"	"280"	"1644"	"756"	"682"	"204"	"0"	"1670"	"1312"	"465"	"585"	"1149"	"10"	"26"	"332"	"454"	"95"	"6"	"64"	"1223"	"202"	"12"	"3"	"403"	"967"	"2385"	"1542"	"65"	"494"	"214"	"3412"	"1816"	"571"	"479"	"797"	"161"	"0"	"1"	"10"	"2"	"52"	"103"	"216"	"7351"	"0"	"1727"	"397"	"129"	"303"	"3"	"9"	"252"	"4"	"3"	"6"	"392"	"21"	"548"	"5"	"560"	"361"	"186"	"212"	"614"	"4"	"102"	"485"	"5422"	"4182"	"78"	"81"	"11211"	"1087"	"50"	"159"	"866"	"1019"	"89"	"0"	"457"	"1153"	"1898"	"1476"	"1077"	"5"	"292"	"24"	"485"	"69"	"290"	"1822"	"532"	"142"	"1041"	"399"	"386"	"236"	"58"	"191"	"4"	"16"	"0"	"3"	"67"	"92"	"345"	"300"	"3454"	"649"	"185"	"258"	"110"	"8"	"1107"	"1"	"0"	"2"	"58"	"448"	"43"	"154"	"0"	"13"	"446"	"46"	"64"	"56"	"232"	"363"	"250"	"877"	"3751"	"2"	"642"	"1290"	"20"	"0"	"2"	"22"	"285"	"57"	"2"	"58"	"90"	"48"	"53"	"3"	"54"	"23"	"7"	"8"	"17"	"1"	"19"	"0"	"21"	"17"	"1"	"0"	"1"	"8"	"0"	"21"	"8"	"1"	"12"	"19"	"54"	"164"	"12"	"762"	"149"	"603"	"948"	"1418"	"164"	"543"	"186"	"580"	"2717"	"478"	"60"	"19"	"0"	"3388"	"299"	"315"	"336"	"983"	"438"	"226"	"403"	"675"	"812"	"130"	"2235"	"191"	"365"	"529"	"1497"	"120"	"717"	"717"	"62"	"472"	"7444"	"57"	"447"	"716"	"347"	"225"	"209"	"1405"	"65"	"241"	"705"	"366"	"642"	"3"	"375"	"87"	"588"	"755"	"1369"	"833"	"434"	"577"	"180"	"89"	"345"	"341"	"1262"	"136"	"132"	"979"	"947"	"119"	"568"	"463"	"169"	"3879"	"874"	"92"	"9"	"345"	"430"	"803"	"12"	"242"	"346"	"0"	"417"	"94"	"647"	"83"	"339"	"1452"	"331"	"8815"	"450"	"247"	"3122"	"1684"	"424"	"1606"	"240"	"718"	"436"	"380"	"186"	"696"	"735"	"35"	"1026"	"1608"	"4"	"358"	"283"	"17"	"117"	"311"	"416"	"538"	"23"	"59"	"834"	"235"	"27"	"1124"	"59"	"715"	"1461"	"107"	"1315"	"338"	"297"	"161"	"762"	"1606"	"1712"	"453"	"150"	"178"	"672"	"461"	"28"	"592"	"580"	"253"	"89"	"51"	"7254"	"2616"	"2"	"3551"	"457"	"324"	"169"	"101"	"6"	"1343"	"972"	"900"	"657"	"184"	"5418"	"7"	"2"	"3"	"4"	"219"	"137"	"28"	"504"	"158"	"23"	"98"	"781"	"2426"	"273"	"147"	"1113"	"1661"	"1016"	"978"	"10"	"128"	"2449"	"204"	"353"	"3047"	"4992"	"0"	"88"	"549"	"327"	"210"	"649"	"1858"	"2105"	"52"	"57"	"37"	"948"	"680"	"1055"	"625"	"57"	"963"	"722"	"0"	"77"	"929"	"635"	"119"	"174"	"163"	"939"	"447"	"4"	"253"	"166"	"0"	"3139"	"9690"	"232"	"83"	"97"	"1607"	"609"	"500"	"6"	"782"	"162"	"62"	"835"	"437"	"387"	"1"	"52"	"343"	"305"	"170"	"3"	"948"	"212"	"254"	"4285"	"1318"	"10"	"6231"	"1154"	"102"	"2867"	"169"	"36"	"2502"	"1136"	"82"	"399"	"140"	"554"	"213"	"2735"	"462"	"182"	"6"	"2"	"550"	"17912"	"983"	"170"	"2"	"220"	"234"	"298"	"89"	"300"	"520"	"267"	"479"	"1006"	"2282"	"21"	"488"	"2495"	"107"	"319"	"81"	"27"	"294"	"7399"	"30"	"1688"	"41"	"337"	"115"	"12"	"184"	"1363"	"2280"	"14"	"36"	"3"	"173"	"30"	"183"	"13054"	"2"	"232"	"42"	"129"	"44"	"1132"	"876"	"459"	"434"	"210"	"100"	"151"	"519"	"903"	"151"	"1605"	"2709"	"41"	"2226"	"374"	"244"	"4"	"1112"	"719"	"4107"	"2081"	"2470"	"831"	"170"	"1151"	"2723"	"205"	"560"	"16"	"1148"	"453"	"763"	"2481"	"877"	"33"	"34"	"991"	"134"	"52"	"195"	"1834"	"9"	"22"	"90"	"118"	"13"	"1076"	"0"	"254"	"29"	"203"	"218"	"317"	"6110"	"439"	"70"	"120"	"254"	"651"	"469"	"2849"	"90"	"16"	"44"	"56"	"873"	"849"	"308"	"537"	"6"	"951"	"77"	"519"	"622"	"6885"	"4025"	"681"	"356"	"16"	"151"	"1084"	"3"	"610"	"476"	"2"	"1523"	"860"	"383"	"39"	"64"	"112"	"1700"	"308"	"841"	"122"	"10"	"6458"	"637"	"1185"	"1730"	"600"	"242"	"1507"	"68"	"2222"	"173"	"19"	"27"	"510"	"516"	"106"	"65"	"361"	"264"	"304"	"37"	"389"	"397"	"424"	"1969"	"1341"	"407"	"293"	"2741"	"1524"	"298"	"393"	"59"	"14"	"302"	"117"	"364"	"161"	"176"	"2251"	"351"	"1659"	"2335"	"283"	"0"	"405"	"355"	"352"	"1775"	"177"	"1170"	"142"	"105"	"12134"	"5645"	"4"	"229"	"316"	"147"	"15"	"706"	"71"	"135"	"12"	"52"	"256"	"4"	"81"	"7313"	"206"	"494"	"13"	"207"	"429"	"33"	"212"	"154"	"670"	"134"	"0"	"104"	"191"	"136"	"1046"	"138"	"342"	"1"	"1015"	"346"	"860"	"759"	"145"	"735"	"723"	"1217"	"4074"	"2066"	"972"	"884"	"261"	"766"	"456"	"236"	"2070"	"429"	"1212"	"693"	"196"	"119"	"53"	"492"	"2"	"643"	"34"	"15"	"1313"	"1622"	"162"	"14"	"0"	"1177"	"395"	"296"	"3850"	"3064"	"298"	"0"	"313"	"0"	"1"	"1"	"193"	"222"	"481"	"154"	"5713"	"0"	"959"	"154"	"156"	"303"	"427"	"61"	"75"	"1128"	"460"	"70"	"66"	"1420"	"0"	"1"	"4130"	"260"	"173"	"18"	"723"	"605"	"2"	"57"	"1004"	"1368"	"288"	"0"	"0"	"0"	"123"	"2488"	"388"	"125"	"17"	"2521"	"65"	"84"	"22"	"709"	"195"	"61"	"9"	"171"	"2"	"559"	"40"	"394"	"167"	"375"	"611"	"226"	"194"	"35"	"83"	"488"	"467"	"1788"	"622"	"80"	"3560"	"897"	"419"	"8312"	"605"	"397"	"10"	"387"	"243"	"91"	"3"	"1249"	"3043"	"1767"	"85"	"3"	"1"	"2"	"504"	"31"	"1495"	"1117"	"9692"	"3"	"748"	"2150"	"80"	"1813"	"513"	"2"	"16"	"3264"	"2070"	"2306"	"2893"	"195"	"178"	"4"	"2002"	"184"	"88"	"87"	"1098"	"465"	"170"	"73"	"58"	"0"	"2"	"1"	"0"	"61"	"70"	"289"	"938"	"19"	"1172"	"2195"	"167"	"56"	"24"	"145"	"559"	"57"	"8790"	"252"	"103"	"1472"	"375"	"460"	"2004"	"312"	"101"	"461"	"261"	"193"	"1103"	"8"	"63"	"466"	"170"	"149"	"0"	"2193"	"241"	"109"	"197"	"167"	"965"	"970"	"1210"	"887"	"626"	"442"	"325"	"513"	"80"	"1852"	"297"	"240"	"422"	"178"	"139"	"1029"	"419"	"3181"	"14"	"9578"	"2325"	"481"	"84"	"875"	"90"	"485"	"220"	"516"	"166"	"163"	"7359"	"81"	"210"	"40"	"510"	"550"	"1020"	"328"	"1059"	"141"	"1755"	"201"	"1199"	"2040"	"17"	"303"	"191"	"882"	"966"	"393"	"891"	"696"	"3"	"1704"	"70"	"7144"	"9"	"461"	"736"	"840"	"828"	"194"	"96"	"1044"	"409"	"186"	"776"	"13153"	"4605"	"2196"	"25"	"258"	"1"	"43"	"311"	"4"	"203"	"700"	"51"	"205"	"281"	"1237"	"985"	"266"	"124"	"250"	"626"	"62"	"2"	"0"	"808"	"3"	"78"	"58"	"375"	"8019"	"132"	"12"	"2293"	"4"	"1"	"651"	"0"	"504"	"209"	"149"	"793"	"82"	"4147"	"41"	"2437"	"29"	"63"	"665"	"1"	"6985"	"141"	"154"	"3904"	"220"	"2215"	"37"	"2153"	"242"	"419"	"80"	"161"	"2565"	"858"	"259"	"152"	"0"	"285"	"1012"	"71"	"324"	"516"	"75"	"234"	"135"	"1267"	"5"	"1878"	"40"	"238"	"47"	"103"	"321"	"1970"	"74"	"672"	"12"	"244"	"459"	"17"	"188"	"2326"	"972"	"159"	"4393"	"203"	"2085"	"982"	"763"	"444"	"132"	"438"	"1604"	"21"	"298"	"935"	"55"	"2767"	"559"	"18"	"315"	"1532"	"4"	"0"	"1"	"102"	"304"	"375"	"96"	"41"	"14"	"0"	"568"	"341"	"670"	"105"	"518"	"0"	"3"	"5164"	"96"	"9474"	"111"	"1115"	"1876"	"337"	"1096"	"213"	"20"	"130"	"760"	"17"	"235"	"1151"	"40"	"8"	"313"	"445"	"494"	"193"	"145"	"4255"	"288"	"0"	"1101"	"649"	"93"	"83"	"607"	"116"	"111"	"873"	"171"	"177"	"2010"	"363"	"1"	"109"	"618"	"3"	"92"	"389"	"423"	"222"	"76"	"305"	"392"	"303"	"1168"	"315"	"593"	"614"	"15"	"173"	"207"	"424"	"39"	"965"	"26"	"244"	"1339"	"69"	"4"	"931"	"794"	"45"	"497"	"2581"	"431"	"1500"	"85"	"205"	"482"	"244"	"273"	"84"	"1295"	"5280"	"69"	"97"	"447"	"0"	"1"	"647"	"1820"	"4673"	"8"	"583"	"211"	"226"	"2873"	"333"	"20631"	"638"	"300"	"206"	"1154"	"1417"	"231"	"107"	"1385"	"419"	"360"	"211"	"43"	"97"	"207"	"2"	"1"	"191"	"614"	"100"	"7"	"516"	"3768"	"1560"	"61"	"432"	"2487"	"277"	"1173"	"187"	"176"	"328"	"39"	"259"	"305"	"360"	"4661"	"3492"	"267"	"333"	"1292"	"245"	"3"	"47"	"3433"	"717"	"8423"	"279"	"629"	"1882"	"1"	"892"	"34"	"408"	"1333"	"49"	"1953"	"163"	"53"	"476"	"77"	"110"	"1254"	"1389"	"2490"	"239"	"3718"	"3"	"422"	"21"	"25"	"2196"	"2787"	"48"	"162"	"829"	"173"	"50"	"145"	"1540"	"140"	"94"	"224"	"958"	"18"	"2209"	"476"	"816"	"3400"	"325"	"2"	"1"	"40"	"5"	"123"	"1823"	"209"	"800"	"1570"	"1122"	"0"	"309"	"3"	"310"	"61"	"185"	"725"	"0"	"0"	"8"	"289"	"0"	"0"	"0"	"0"	"7286"	"556"	"1016"	"730"	"2886"	"1056"	"353"	"3"	"658"	"5"	"3"	"153"	"123"	"305"	"195"	"129"	"228"	"235"	"2"	"1126"	"90"	"865"	"163"	"0"	"2581"	"436"	"1275"	"438"	"7"	"2"	"350"	"241"	"202"	"1094"	"0"	"8"	"484"	"79"	"644"	"696"	"138"	"0"	"18"	"241"	"0"	"0"	"0"	"0"	"464"	"256"	"419"	"266"	"192"	"457"	"1"	"1573"	"651"	"9"	"10"	"67"	"94"	"1355"	"2257"	"1352"	"1596"	"0"	"908"	"341"	"15"	"1032"	"609"	"287"	"171"	"22"	"108"	"4699"	"133"	"212"	"53"	"5"	"680"	"1"	"82"	"271"	"246"	"912"	"595"	"223"	"518"	"329"	"35"	"69"	"80"	"932"	"362"	"130"	"2"	"68"	"1031"	"544"	"693"	"249"	"2048"	"495"	"300"	"214"	"352"	"4"	"838"	"1209"	"259"	"874"	"1629"	"1129"	"0"	"4148"	"523"	"329"	"2641"	"1272"	"594"	"174"	"248"	"17"	"214"	"45"	"705"	"203"	"531"	"32"	"4"	"738"	"507"	"874"	"5396"	"291"	"15"	"58"	"1012"	"163"	"101"	"620"	"467"	"11"	"278"	"751"	"4006"	"1001"	"102"	"65"	"223"	"613"	"331"	"1927"	"682"	"82"	"720"	"1231"	"752"	"2"	"0"	"1"	"0"	"511"	"744"	"1485"	"242"	"1087"	"7739"	"264"	"1475"	"2055"	"1765"	"194"	"127"	"2492"	"74"	"343"	"254"	"802"	"447"	"871"	"464"	"2430"	"52"	"2494"	"852"	"569"	"790"	"10"	"14"	"1164"	"563"	"102"	"87"	"383"	"290"	"468"	"8434"	"10636"	"82"	"0"	"845"	"186"	"580"	"31"	"6"	"417"	"239"	"264"	"51"	"3098"	"714"	"24229"	"647"	"2124"	"1507"	"199"	"178"	"196"	"678"	"248"	"344"	"0"	"357"	"774"	"128"	"5"	"103"	"1078"	"1"	"412"	"172"	"59"	"295"	"129"	"308"	"222"	"105"	"48"	"961"	"429"	"1141"	"97"	"118"	"303"	"241"	"888"	"728"	"248"	"131"	"535"	"1231"	"1217"	"321"	"705"	"143"	"268"	"164"	"111"	"187"	"158"	"33"	"739"	"235"	"493"	"189"	"1012"	"413"	"482"	"13"	"50"	"51"	"1806"	"643"	"1084"	"993"	"163"	"51"	"0"	"68"	"278"	"363"	"372"	"232"	"635"	"1305"	"42"	"512"	"905"	"1120"	"150"	"347"	"365"	"1579"	"468"	"114"	"599"	"111"	"1335"	"107"	"811"	"625"	"41"	"447"	"355"	"445"	"1732"	"753"	"1850"	"2727"	"139"	"1217"	"42"	"43"	"575"	"214"	"43"	"5"	"109"	"799"	"328"	"223"	"150"	"124"	"532"	"32"	"0"	"3539"	"2"	"17"	"299"	"271"	"102"	"7"	"68"	"137"	"51"	"245"	"378"	"1860"	"499"	"113"	"106"	"137"	"250"	"94"	"104"	"55"	"29"	"1"	"0"	"6372"	"179"	"3235"	"60"	"346"	"296"	"7"	"2"	"59"	"2"	"7"	"0"	"317"	"1790"	"940"	"202"	"1206"	"330"	"343"	"517"	"875"	"293"	"388"	"318"	"150"	"275"	"369"	"210"	"74"	"625"	"597"	"865"	"1215"	"610"	"1022"	"8"	"9"	"627"	"122"	"1115"	"1440"	"382"	"276"	"1005"	"67"	"238"	"59"	"2292"	"101"	"967"	"163"	"512"	"1209"	"71"	"2926"	"147"	"549"	"1413"	"543"	"894"	"537"	"1141"	"413"	"201"	"248"	"800"	"95"	"2104"	"239"	"104"	"148"	"373"	"138"	"265"	"4426"	"33"	"14"	"1057"	"1846"	"242"	"421"	"475"	"905"	"1"	"335"	"207"	"144"	"566"	"210"	"17956"	"382"	"97"	"306"	"547"	"264"	"1219"	"2"	"533"	"188"	"294"	"6907"	"345"	"42"	"1538"	"419"	"166"	"452"	"1647"	"485"	"12"	"423"	"1741"	"1723"	"5180"	"11"	"1511"	"27"	"6"	"1325"	"2"	"0"	"2042"	"220"	"603"	"783"	"0"	"39"	"671"	"675"	"2198"	"702"	"802"	"1225"	"938"	"572"	"0"	"153"	"2661"	"0"	"123"	"266"	"240"	"2"	"184"	"105"	"200"	"145"	"473"	"1783"	"16"	"33"	"369"	"31"	"991"	"0"	"236"	"1"	"269"	"3"	"2023"	"3579"	"490"	"704"	"265"	"1166"	"5"	"159"	"376"	"1068"	"360"	"1373"	"84"	"0"	"222"	"5039"	"8"	"51"	"0"	"3431"	"27"	"1805"	"3394"	"1860"	"1921"	"474"	"570"	"231"	"12691"	"696"	"685"	"854"	"500"	"54"	"0"	"0"	"0"	"37"	"1"	"0"	"151"	"37"	"771"	"816"	"435"	"532"	"1086"	"7"	"3"	"0"	"0"	"7"	"0"	"0"	"53"	"369"	"146"	"1117"	"1537"	"354"	"170"	"1960"	"2"	"5"	"3"	"126"	"414"	"291"	"64"	"4"	"226"	"559"	"1778"	"561"	"1139"	"1114"	"1105"	"535"	"511"	"712"	"383"	"463"	"78"	"595"	"915"	"123"	"260"	"52"	"594"	"960"	"64"	"413"	"140"	"2853"	"501"	"273"	"265"	"124"	"44"	"40"	"148"	"133"	"109"	"207"	"418"	"211"	"44"	"695"	"490"	"63"	"10"	"645"	"75"	"5346"	"374"	"341"	"179"	"237"	"298"	"205"	"333"	"61"	"0"	"1"	"0"	"0"	"0"	"0"	"191"	"1663"	"23"	"271"	"174"	"784"	"1201"	"1901"	"138"	"2"	"106"	"0"	"80"	"211"	"163"	"417"	"61"	"5"	"33"	"140"	"698"	"4258"	"370"	"786"	"2"	"4"	"213"	"212"	"1009"	"78"	"89"	"306"	"16"	"83"	"270"	"354"	"130"	"1001"	"762"	"8"	"55"	"3"	"0"	"37"	"126"	"342"	"6140"	"0"	"1"	"2"	"1373"	"700"	"100"	"0"	"0"	"1"	"223"	"118"	"3"	"1"	"188"	"1050"	"32"	"239"	"25"	"2915"	"120"	"22"	"44"	"271"	"12"	"588"	"102"	"714"	"107"	"827"	"635"	"0"	"2673"	"107"	"810"	"549"	"28"	"0"	"998"	"289"	"55"	"156"	"91"	"57"	"127"	"9286"	"181"	"457"	"267"	"94"	"281"	"1205"	"396"	"155"	"277"	"120"	"619"	"31"	"5"	"1307"	"4"	"3"	"58"	"108"	"2872"	"686"	"110"	"263"	"132"	"1326"	"1077"	"434"	"605"	"174"	"172"	"3141"	"1344"	"229"	"284"	"267"	"52"	"212"	"300"	"203"	"15"	"226"	"740"	"287"	"42"	"70"	"12329"	"366"	"1657"	"1587"	"225"	"839"	"0"	"330"	"314"	"123"	"166"	"1730"	"231"	"395"	"204"	"64"	"107"	"1185"	"1564"	"83"	"14"	"194"	"55"	"2672"	"913"	"330"	"3557"	"1907"	"717"	"422"	"31"	"161"	"577"	"639"	"5529"	"139"	"3673"	"957"	"853"	"92"	"752"	"595"	"105"	"603"	"1513"	"250"	"769"	"583"	"609"	"201"	"509"	"839"	"313"	"501"	"2"	"218"	"785"	"271"	"2454"	"0"	"31"	"296"	"129"	"842"	"6162"	"716"	"553"	"459"	"2619"	"154"	"507"	"169"	"465"	"155"	"119"	"307"	"9"	"225"	"50"	"842"	"0"	"0"	"6"	"874"	"65"	"486"	"589"	"86"	"94"	"838"	"23"	"1545"	"78"	"98"	"99"	"216"	"459"	"3260"	"1283"	"36"	"3"	"2"	"326"	"918"	"90"	"1756"	"58"	"573"	"238"	"167"	"286"	"1"	"37"	"94"	"831"	"14"	"50"	"205"	"129"	"2483"	"436"	"163"	"312"	"306"	"9"	"164"	"425"	"158"	"23"	"774"	"99"	"178"	"59"	"1177"	"307"	"218"	"169"	"198"	"424"	"256"	"160"	"483"	"238"	"65"	"1032"	"719"	"504"	"6"	"439"	"1095"	"452"	"316"	"71"	"654"	"167"	"1737"	"77"	"517"	"19"	"1993"	"91"	"758"	"1066"	"180"	"80"	"9447"	"88"	"11132"	"2948"	"144"	"58"	"116"	"32"	"65"	"2749"	"2653"	"606"	"696"	"389"	"117"	"353"	"565"	"346"	"502"	"2423"	"168"	"418"	"2283"	"23"	"28"	"7"	"1768"	"640"	"152"	"171"	"1052"	"632"	"31"	"1033"	"168"	"1128"	"58"	"413"	"825"	"333"	"1652"	"27"	"168"	"287"	"227"	"141"	"885"	"72"	"3"	"43"	"1183"	"435"	"237"	"684"	"4272"	"619"	"1"	"132"	"761"	"551"	"319"	"485"	"15"	"25"	"306"	"572"	"996"	"115"	"238"	"41"	"90"	"3929"	"667"	"1998"	"77"	"5145"	"6"	"422"	"165"	"865"	"4"	"384"	"297"	"444"	"334"	"659"	"13"	"21"	"740"	"629"	"115"	"164"	"524"	"947"	"1459"	"1003"	"1344"	"21209"	"911"	"75"	"3462"	"2954"	"0"	"1617"	"1390"	"85"	"17"	"809"	"2265"	"1003"	"0"	"458"	"307"	"0"	"990"	"2"	"926"	"603"	"93"	"0"	"110"	"120"	"91"	"351"	"8"	"205"	"2"	"14"	"67"	"43"	"147"	"1283"	"346"	"361"	"282"	"10"	"14"	"723"	"13"	"255"	"264"	"1594"	"83"	"732"	"2508"	"142"	"6"	"592"	"45"	"439"	"574"	"86"	"171"	"0"	"38"	"1"	"4"	"2082"	"4"	"79"	"691"	"24"	"448"	"291"	"230"	"64"	"4"	"647"	"9"	"40"	"1103"	"265"	"42"	"28"	"38"	"250"	"96"	"509"	"15"	"1862"	"863"	"93"	"795"	"146"	"434"	"45"	"33"	"5880"	"210"	"401"	"682"	"212"	"347"	"53"	"546"	"12"	"4434"	"150"	"214"	"204"	"250"	"107"	"82"	"48"	"118"	"1175"	"141"	"33"	"71"	"2647"	"471"	"207"	"1060"	"649"	"139"	"567"	"36"	"12"	"3209"	"381"	"59"	"310"	"355"	"7"	"236"	"389"	"63"	"238"	"150"	"2030"	"264"	"429"	"212"	"306"	"92"	"348"	"861"	"1"	"1044"	"1190"	"1969"	"20"	"0"	"698"	"132"	"31"	"5424"	"2"	"288"	"38"	"1"	"582"	"0"	"604"	"371"	"72"	"864"	"7"	"2"	"5"	"305"	"99"	"1134"	"1023"	"46"	"678"	"4"	"3214"	"152"	"1"	"4"	"1"	"5"	"379"	"0"	"3006"	"2983"	"1362"	"1777"	"39"	"209"	"163"	"319"	"32"	"13003"	"149"	"1618"	"0"	"0"	"1180"	"2653"	"846"	"336"	"177"	"555"	"333"	"1"	"50"	"10"	"55"	"611"	"39"	"2141"	"645"	"90"	"44"	"43"	"23"	"28"	"210"	"58"	"6052"	"2014"	"1075"	"0"	"238"	"820"	"224"	"1"	"722"	"309"	"72"	"635"	"902"	"815"	"260"	"1410"	"1272"	"299"	"2934"	"56"	"132"	"506"	"40"	"8"	"299"	"6765"	"76"	"0"	"180"	"28"	"144"	"82"	"48"	"317"	"3579"	"28"	"1461"	"419"	"1062"	"912"	"649"	"222"	"342"	"97"	"2460"	"0"	"0"	"9"	"542"	"286"	"2734"	"33"	"144"	"417"	"306"	"95"	"2275"	"954"	"1017"	"0"	"278"	"1286"	"0"	"26"	"668"	"71"	"489"	"47"	"22"	"92"	"1031"	"87"	"46"	"74"	"8473"	"7"	"74"	"231"	"2140"	"614"	"197"	"187"	"131"	"1832"	"1242"	"4550"	"5172"	"1026"	"996"	"697"	"373"	"2282"	"26394"	"23"	"1315"	"38"	"117"	"73"	"460"	"356"	"349"	"4629"	"84"	"35"	"5956"	"2"	"749"	"147"	"228"	"1064"	"202"	"400"	"59"	"716"	"245"	"726"	"705"	"8"	"504"	"1037"	"175"	"460"	"200"	"552"	"292"	"1118"	"738"	"614"	"325"	"221"	"143"	"209"	"1179"	"446"	"27"	"638"	"227"	"196"	"120"	"415"	"110"	"192"	"408"	"1700"	"266"	"917"	"379"	"402"	"30"	"3271"	"29"	"45"	"27"	"98"	"52"	"2485"	"120"	"1036"	"223"	"23"	"3370"	"582"	"798"	"439"	"20"	"771"	"67"	"252"	"211"	"6431"	"1194"	"369"	"1710"	"14"	"2485"	"15"	"103"	"332"	"833"	"1"	"167"	"111"	"431"	"3033"	"151"	"53"	"1835"	"139"	"43"	"5"	"94"	"2786"	"752"	"1621"	"30"	"225"	"352"	"5292"	"759"	"62"	"965"	"178"	"1175"	"30"	"13"	"76"	"271"	"182"	"757"	"389"	"135"	"664"	"113"	"0"	"1"	"41"	"48"	"132"	"819"	"1877"	"673"	"138"	"11"	"1813"	"60"	"629"	"156"	"1"	"318"	"68"	"79"	"18"	"154"	"321"	"0"	"0"	"759"	"75"	"320"	"3"	"561"	"87"	"1310"	"821"	"201"	"0"	"42"	"1049"	"124"	"99"	"379"	"199"	"42"	"103"	"828"	"1756"	"75"	"497"	"805"	"906"	"514"	"3"	"819"	"247"	"652"	"149"	"63"	"95"	"9"	"627"	"1182"	"943"	"157"	"0"	"943"	"2277"	"647"	"394"	"326"	"201"	"143"	"437"	"837"	"192"	"123"	"2"	"1"	"184"	"682"	"829"	"4"	"66"	"132"	"34"	"3"	"1459"	"32"	"168"	"86"	"26"	"5"	"2124"	"7"	"16"	"264"	"17"	"410"	"517"	"106"	"161"	"23"	"394"	"159"	"308"	"4"	"43"	"9"	"3"	"0"	"21"	"55"	"1"	"9"	"0"	"1163"	"236"	"256"	"3"	"688"	"5"	"0"	"274"	"24"	"1"	"0"	"0"	"0"	"0"	"49"	"2"	"0"	"1"	"0"	"3"	"446"	"0"	"90"	"95"	"283"	"223"	"41"	"236"	"0"	"1"	"0"	"0"	"0"	"0"	"0"	"0"	"0"	"0"	"0"	"3"	"678"	"263"	"1205"	"185"	"23"	"31"	"107"	"189"	"355"	"239"	"10"	"85"	"67"	"251"	"104"	"801"	"456"	"93"	"1196"	"1"	"163"	"0"	"0"	"772"	"440"	"254"	"2128"	"418"	"219"	"168"	"929"	"54"	"427"	"213"	"4559"	"14"	"4525"	"241"	"658"	"884"	"125"	"0"	"71"	"490"	"54"	"100"	"1184"	"0"	"281"	"788"	"2841"	"10"	"82"	"231"	"61"	"336"	"154"	"235"	"444"	"684"	"9"	"944"	"1190"	"260"	"115"	"34"	"97"	"1970"	"1201"	"16"	"537"	"281"	"32"	"351"	"4220"	"67"	"230"	"1363"	"92"	"262"	"209"	"227"	"139"	"5249"	"249"	"1286"	"483"	"947"	"1"	"1"	"11"	"49"	"2"	"975"	"53"	"1572"	"415"	"1012"	"166"	"59"	"39"	"1566"	"204"	"362"	"5"	"2790"	"113"	"384"	"194"	"77"	"1992"	"33"	"592"	"438"	"3754"	"725"	"671"	"2281"	"283"	"95"	"603"	"111"	"1595"	"101"	"54"	"250"	"1426"	"374"	"152"	"473"	"1289"	"85"	"479"	"879"	"1283"	"446"	"62"	"907"	"1658"	"3687"	"1017"	"719"	"266"	"1292"	"131"	"253"	"554"	"412"	"436"	"14"	"0"	"24"	"2"	"210"	"89"	"415"	"101"	"0"	"0"	"0"	"106"	"45"	"1"	"936"	"392"	"523"	"318"	"968"	"449"	"106"	"628"	"501"	"1083"	"499"	"1061"	"2"	"339"	"1000"	"89"	"61"	"104"	"103"	"1514"	"97"	"62"	"202"	"39"	"531"	"147"	"339"	"106"	"51"	"334"	"17"	"132"	"4308"	"36658"	"58"	"1201"	"2089"	"233"	"3"	"653"	"400"	"1425"	"756"	"628"	"4"	"138"	"334"	"3"	"438"	"25"	"2222"	"177"	"422"	"9"	"2"	"124"	"226"	"823"	"256"	"233"	"355"	"671"	"122"	"222"	"383"	"24"	"260"	"58"	"710"	"524"	"10"	"166"	"1609"	"1264"	"69"	"82"	"569"	"26"	"1"	"152"	"441"	"1887"	"1403"	"409"	"176"	"117"	"10049"	"4500"	"83"	"1813"	"690"	"11"	"7048"	"683"	"199"	"4"	"0"	"0"	"0"	"1"	"353"	"563"	"17"	"55"	"506"	"72"	"2187"	"305"	"842"	"105"	"74"	"93"	"631"	"2473"	"339"	"469"	"1"	"1"	"164"	"176"	"2186"	"108"	"587"	"112"	"1234"	"47"	"491"	"118"	"5"	"153"	"388"	"635"	"4"	"175"	"589"	"31"	"172"	"181"	"65"	"349"	"179"	"51"	"670"	"109"	"3"	"41"	"208"	"1"	"22529"	"941"	"3"	"15"	"712"	"50"	"53"	"1002"	"587"	"1486"	"310"	"304"	"123"	"161"	"662"	"30"	"899"	"47"	"112"	"159"	"815"	"603"	"21"	"286"	"4679"	"1326"	"6116"	"12"	"6"	"1"	"194"	"2867"	"417"	"4"	"27"	"651"	"941"	"66"	"552"	"3"	"380"	"1471"	"233"	"2"	"2"	"1"	"1176"	"433"	"37"	"458"	"1885"	"208"	"1880"	"114"	"20"	"936"	"5"	"517"	"81"	"2110"	"904"	"4789"	"4533"	"3"	"376"	"3670"	"1773"	"3"	"0"	"190"	"2397"	"1345"	"500"	"1041"	"0"	"0"	"32"	"734"	"435"	"521"	"345"	"0"	"0"	"6"	"21"	"86"	"368"	"2"	"30"	"31"	"0"	"5"	"321"	"316"	"1052"	"628"	"1205"	"1684"	"955"	"307"	"214"	"1130"	"824"	"117"	"1405"	"711"	"308"	"0"	"77"	"242"	"574"	"5917"	"386"	"123"	"696"	"953"	"38"	"176"	"1145"	"435"	"11"	"322"	"170"	"374"	"322"	"194"	"237"	"169"	"424"	"1761"	"2"	"356"	"1"	"112"	"1252"	"245"	"272"	"489"	"562"	"47"	"93"	"577"	"589"	"1396"	"87"	"68"	"401"	"1570"	"255"	"349"	"2648"	"465"	"13"	"13"	"55"	"308"	"25"	"10"	"281"	"0"	"14"	"118"	"445"	"5"	"1393"	"793"	"208"	"114"	"324"	"674"	"65"	"654"	"557"	"185"	"173"	"22"	"3056"	"1983"	"194"	"710"	"722"	"1368"	"102"	"137"	"807"	"125"	"221"	"685"	"330"	"7827"	"1"	"0"	"0"	"2250"	"77"	"115"	"393"	"530"	"1108"	"981"	"39"	"289"	"95"	"398"	"143"	"2355"	"127"	"106"	"405"	"30"	"13"	"1553"	"494"	"275"	"298"	"7"	"33"	"2554"	"1126"	"123"	"2035"	"2016"	"865"	"1207"	"19"	"33"	"4065"	"65"	"9910"	"3902"	"1230"	"386"	"0"	"3"	"13"	"25"	"44"	"74"	"22"	"791"	"282"	"47"	"96"	"411"	"488"	"525"	"2811"	"416"	"1898"	"40"	"93"	"2381"	"274"	"477"	"1009"	"734"	"353"	"1313"	"193"	"652"	"554"	"321"	"674"	"9"	"200"	"512"	"287"	"1095"	"10"	"756"	"237"	"66"	"2440"	"594"	"149"	"95"	"1088"	"58"	"187"	"42"	"221"	"325"	"249"	"47"	"3853"	"672"	"91"	"2518"	"59"	"377"	"372"	"39"	"293"	"81"	"179"	"1627"	"383"	"713"	"603"	"1348"	"1296"	"2634"	"0"	"454"	"246"	"602"	"257"	"818"	"294"	"1202"	"5"	"7888"	"0"	"3"	"0"	"16"	"8"	"340"	"20"	"2"	"7"	"2"	"1"	"2430"	"49"	"672"	"331"	"541"	"643"	"2"	"312"	"488"	"111"	"149"	"1879"	"1039"	"266"	"0"	"2"	"0"	"1"	"2326"	"336"	"41"	"669"	"45"	"1488"	"263"	"542"	"146"	"1975"	"232"	"10"	"169"	"0"	"108"	"1327"	"26"	"737"	"656"	"105"	"545"	"97"	"122"	"97"	"445"	"177"	"227"	"1484"	"36"	"92"	"1471"	"0"	"556"	"194"	"795"	"0"	"57"	"160"	"569"	"336"	"19"	"1"	"209"	"527"	"90"	"269"	"89"	"22"	"39"	"1018"	"612"	"274"	"2"	"474"	"150"	"595"	"1157"	"233"	"543"	"113"	"364"	"430"	"895"	"17"	"452"	"1135"	"65"	"95"	"48"	"105"	"3"	"4"	"1339"	"237"	"46"	"394"	"277"	"119"	"1663"	"328"	"50"	"163"	"576"	"1913"	"201"	"1876"	"1473"	"1559"	"34"	"0"	"200"	"805"	"337"	"178"	"180"	"590"	"28"	"49"	"2041"	"1427"	"89"	"126"	"83"	"2714"	"619"	"671"	"216"	"659"	"159"	"144"	"417"	"304"	"2427"	"215"	"144"	"957"	"94"	"171"	"260"	"296"	"475"	"1426"	"1043"	"73"	"258"	"603"	"1166"	"517"	"121"	"447"	"376"	"1228"	"2593"	"726"	"325"	"3490"	"27"	"63"	"13"	"119"	"152"	"1"	"2695"	"654"	"746"	"26"	"941"	"579"	"635"	"11"	"523"	"6"	"33"	"4457"	"812"	"374"	"2178"	"119"	"315"	"880"	"46"	"8802"	"10344"	"2445"	"340"	"230"	"141"	"209"	"3061"	"3605"	"726"	"5694"	"88"	"100"	"805"	"166"	"21"	"33"	"18"	"24"	"3998"	"296"	"0"	"4"	"8"	"108"	"33"	"2"	"0"	"1104"	"476"	"112"	"15"	"52"	"6"	"379"	"74"	"739"	"0"	"12"	"40"	"726"	"450"	"13"	"182"	"754"	"179"	"24960"	"145"	"1986"	"386"	"1687"	"294"	"0"	"4"	"1662"	"191"	"112"	"11"	"741"	"6"	"0"	"0"	"0"	"1"	"3"	"32"	"606"	"3"	"7"	"744"	"176"	"840"	"0"	"0"	"1"	"1"	"1"	"15"	"54"	"828"	"76"	"401"	"340"	"147"	"1052"	"968"	"30"	"1"	"1104"	"1467"	"39"	"32"	"938"	"7"	"573"	"872"	"1"	"1"	"186"	"13"	"1807"	"373"	"35"	"11"	"10"	"6"	"383"	"285"	"258"	"64"	"5"	"2841"	"126"	"134"	"5"	"5"	"492"	"81"	"945"	"355"	"465"	"383"	"1610"	"1464"	"81"	"101"	"239"	"87"	"2"	"274"	"314"	"21"	"114"	"376"	"31"	"157"	"1275"	"162"	"127"	"540"	"410"	"622"	"319"	"1831"	"70"	"161"	"292"	"578"	"404"	"384"	"1024"	"254"	"2696"	"46"	"2856"	"610"	"11"	"20"	"2"	"0"	"1"	"553"	"963"	"399"	"1384"	"257"	"791"	"0"	"865"	"273"	"1"	"4"	"115"	"353"	"7748"	"3590"	"445"	"3369"	"232"	"0"	"253"	"31"	"1009"	"0"	"155"	"1687"	"774"	"46"	"75"	"122"	"45"	"396"	"5083"	"2337"	"295"	"390"	"678"	"139"	"15"	"1579"	"113"	"3532"	"28"	"788"	"2030"	"156"	"41"	"1479"	"119"	"2662"	"1076"	"180"	"937"	"790"	"23"	"93"	"347"	"641"	"390"	"199"	"1040"	"296"	"106"	"369"	"16"	"797"	"390"	"275"	"0"	"42"	"2188"	"78"	"282"	"211"	"1296"	"409"	"346"	"484"	"257"	"813"	"67"	"778"	"414"	"1"	"194"	"605"	"3670"	"464"	"1294"	"2041"	"348"	"1876"	"1173"	"86"	"532"	"127"	"6970"	"238"	"1033"	"90"	"1168"	"14"	"192"	"129"	"966"	"549"	"46"	"378"	"342"	"431"	"131"	"53"	"51"	"95"	"324"	"529"	"403"	"165"	"128"	"1"	"687"	"2233"	"61"	"77"	"3145"	"63"	"256"	"82"	"1098"	"9"	"1162"	"17"	"119"	"384"	"8"	"77"	"27"	"332"	"311"	"481"	"53"	"157"	"2439"	"80"	"180"	"24"	"275"	"2"	"347"	"389"	"312"	"207"	"250"	"178"	"1021"	"29"	"952"	"298"	"1407"	"68"	"70"	"2084"	"38"	"4676"	"50"	"180"	"313"	"72"	"1691"	"1496"	"5767"	"133"	"4"	"314"	"40"	"280"	"783"	"62"	"115"	"194"	"1874"	"203"	"871"	"3696"	"151"	"346"	"32"	"208"	"146"	"234"	"783"	"382"	"248"	"262"	"756"	"51"	"0"	"26"	"1503"	"596"	"858"	"731"	"287"	"60"	"545"	"14"	"43"	"6121"	"8808"	"80"	"72"	"6690"	"551"	"1664"	"6131"	"135"	"47"	"7254"	"539"	"83"	"269"	"381"	"0"	"18"	"437"	"156"	"418"	"5251"	"94"	"435"	"833"	"123"	"122"	"7173"	"0"	"0"	"87"	"10"	"477"	"486"	"501"	"17"	"1055"	"4"	"227"	"24"	"2225"	"556"	"27"	"253"	"603"	"12"	"338"	"3635"	"528"	"464"	"758"	"873"	"218"	"442"	"58"	"47"	"21"	"35"	"513"	"680"	"2392"	"12"	"89"	"5"	"1926"	"416"	"454"	"1288"	"43"	"14"	"14"	"17548"	"626"	"55"	"198"	"8"	"701"	"953"	"1381"	"0"	"815"	"473"	"857"	"533"	"220"	"5856"	"29"	"10"	"366"	"64"	"93"	"1083"	"1368"	"71"	"463"	"108"	"3"	"214"	"352"	"9"	"243"	"360"	"1198"	"94"	"9"	"89"	"97"	"3"	"273"	"27"	"355"	"5"	"49"	"16753"	"21793"	"70"	"139"	"1586"	"1908"	"870"	"657"	"155"	"12"	"13"	"1137"	"316"	"10"	"436"	"836"	"8374"	"8266"	"574"	"471"	"20"	"147"	"5"	"1640"	"82"	"224"	"204"	"490"	"914"	"199"	"3438"	"461"	"93"	"685"	"837"	"3398"	"764"	"13"	"800"	"494"	"347"	"139"	"2"	"1239"	"568"	"1134"	"3342"	"169"	"136"	"94"	"404"	"257"	"377"	"1492"	"2740"	"1335"	"2041"	"0"	"0"	"2113"	"1010"	"1133"	"146"	"44"	"244"	"38947"	"143"	"266"	"340"	"0"	"83"	"665"	"94"	"545"	"190"	"5263"	"145"	"750"	"1859"	"166"	"6"	"2"	"979"	"917"	"422"	"8938"	"1191"	"341"	"308"	"722"	"54"	"152"	"742"	"2"	"2"	"0"	"0"	"0"	"2"	"0"	"0"	"5731"	"331"	"0"	"232"	"235"	"1283"	"763"	"23"	"228"	"2"	"62"	"2"	"1"	"705"	"0"	"1"	"0"	"0"	"3"	"843"	"114"	"640"	"409"	"969"	"76"	"3025"	"195"	"523"	"832"	"365"	"315"	"163"	"2"	"5"	"426"	"353"	"279"	"1425"	"2458"	"6732"	"1418"	"728"	"1954"	"204"	"388"	"339"	"121"	"89"	"48"	"591"	"141"	"99"	"138"	"946"	"1225"	"1812"	"445"	"3329"	"2473"	"665"	"150"	"3457"	"0"	"5"	"43"	"108"	"349"	"242"	"515"	"1849"	"67"	"1975"	"238"	"346"	"770"	"53"	"117"	"92"	"77"	"36"	"148"	"11"	"0"	"0"	"162"	"2420"	"632"	"254"	"1218"	"243"	"83"	"0"	"2"	"0"	"2"	"113"	"55"	"64"	"35"	"212"	"102"	"275"	"118"	"5987"	"116"	"19"	"374"	"179"	"947"	"485"	"142"	"134"	"94"	"0"	"17"	"595"	"0"	"1479"	"1"	"14099"	"1228"	"0"	"8"	"601"	"57"	"151"	"343"	"105"	"290"	"248"	"3"	"14"	"958"	"4"	"282"	"768"	"6185"	"209"	"415"	"246"	"411"	"1225"	"533"	"481"	"796"	"402"	"477"	"51"	"3"	"132"	"10010"	"573"	"93"	"285"	"3567"	"200"	"596"	"18"	"84"	"869"	"12"	"0"	"323"	"0"	"233"	"98"	"559"	"435"	"90"	"606"	"1"	"1252"	"228"	"1"	"2"	"276"	"3272"	"0"	"0"	"1"	"104"	"618"	"274"	"325"	"1205"	"6365"	"5"	"0"	"0"	"5"	"1"	"2"	"41"	"176"	"12"	"442"	"2"	"2"	"2123"	"11"	"598"	"198"	"1527"	"973"	"43"	"1031"	"1807"	"1"	"5"	"2802"	"28"	"755"	"3"	"10"	"0"	"1350"	"71"	"335"	"169"	"2541"	"366"	"803"	"98"	"0"	"2"	"1290"	"3065"	"4483"	"590"	"31"	"233"	"48"	"1"	"97"	"3"	"4"	"1"	"950"	"731"	"6667"	"18"	"183"	"768"	"154"	"763"	"404"	"389"	"2"	"0"	"246"	"3"	"1"	"365"	"118"	"153"	"276"	"1281"	"1222"	"71"	"2"	"157"	"215"	"1195"	"8"	"61"	"161"	"688"	"554"	"2"	"13"	"1299"	"35"	"186"	"79"	"1209"	"458"	"637"	"1706"	"182"	"1647"	"1955"	"4386"	"194"	"2906"	"1041"	"180"	"24"	"183"	"1375"	"30"	"322"	"337"	"130"	"828"	"797"	"0"	"1091"	"1999"	"1389"	"259"	"4628"	"2116"	"603"	"425"	"432"	"698"	"114"	"907"	"70"	"225"	"706"	"349"	"334"	"1138"	"6388"	"1300"	"332"	"242"	"90"	"694"	"35"	"261"	"340"	"328"	"991"	"146"	"0"	"48"	"729"	"601"	"424"	"379"	"317"	"1294"	"2470"	"822"	"199"	"272"	"57"	"288"	"699"	"42"	"339"	"165"	"132"	"28"	"38"	"153"	"43"	"47"	"46"	"2"	"158"	"462"	"1087"	"239"	"285"	"226"	"151"	"824"	"689"	"3"	"88"	"718"	"361"	"36"	"2"	"223"	"0"	"9"	"2035"	"5124"	"83"	"118"	"35"	"9"	"440"	"287"	"503"	"157"	"879"	"1183"	"181"	"686"	"76"	"1346"	"831"	"0"	"4375"	"68"	"380"	"696"	"170"	"3"	"3"	"0"	"0"	"2"	"1"	"2"	"0"	"0"	"0"	"0"	"0"	"1"	"0"	"0"	"0"	"979"	"25"	"3"	"58"	"435"	"2"	"434"	"76"	"503"	"214"	"77"	"158"	"277"	"1950"	"429"	"79"	"78"	"6"	"23"	"0"	"48"	"82"	"9"	"1376"	"1255"	"1409"	"787"	"1"	"512"	"1346"	"366"	"435"	"79"	"108"	"117"	"393"	"304"	"363"	"1029"	"446"	"2628"	"435"	"93"	"3858"	"126"	"838"	"6347"	"88"	"2"	"203"	"318"	"15"	"715"	"2492"	"589"	"347"	"113"	"2305"	"77"	"1591"	"410"	"211"	"808"	"607"	"411"	"430"	"127"	"11"	"7"	"172"	"242"	"0"	"6085"	"4118"	"123"	"672"	"68"	"378"	"261"	"543"	"610"	"157"	"3"	"1"	"115"	"43"	"1125"	"147"	"0"	"2"	"1249"	"196"	"0"	"268"	"166"	"274"	"91"	"19"	"162"	"223"	"629"	"241"	"111"	"49"	"105"	"588"	"86"	"946"	"402"	"228"	"622"	"96"	"1837"	"111"	"136"	"27"	"4"	"623"	"667"	"179"	"439"	"681"	"644"	"321"	"261"	"277"	"871"	"0"	"614"	"165"	"11"	"740"	"332"	"736"	"300"	"51"	"156"	"40"	"5"	"447"	"285"	"3261"	"502"	"4092"	"2109"	"112"	"367"	"1427"	"669"	"2584"	"600"	"1727"	"4"	"2689"	"530"	"1262"	"10638"	"297"	"1970"	"99"	"1361"	"161"	"1637"	"0"	"48"	"26"	"18"	"50"	"937"	"1"	"684"	"153"	"281"	"735"	"41"	"135"	"5"	"112"	"82"	"216"	"202"	"450"	"3289"	"83"	"471"	"1034"	"300"	"678"	"46"	"143"	"27"	"91"	"4252"	"222"	"81"	"3"	"378"	"212"	"432"	"111"	"1250"	"48"	"102"	"963"	"272"	"65"	"19"	"61"	"10"	"409"	"319"	"725"	"260"	"1268"	"198"	"736"	"77"	"92"	"127"	"100"	"38"	"144"	"407"	"62"	"260"	"559"	"126"	"285"	"1612"	"134"	"956"	"465"	"93"	"315"	"350"	"32"	"681"	"293"	"139"	"270"	"184"	"23"	"9"	"47"	"421"	"260"	"4072"	"179"	"155"	"594"	"215"	"209"	"94"	"111"	"82"	"1248"	"200"	"1049"	"517"	"434"	"70"	"2369"	"1094"	"104"	"27"	"42"	"223"	"3"	"1"	"5"	"190"	"502"	"306"	"119"	"26"	"599"	"234"	"882"	"262"	"103"	"1770"	"240"	"122"	"8"	"1064"	"342"	"728"	"0"	"268"	"661"	"770"	"155"	"191"	"565"	"2724"	"117"	"7"	"143"	"106"	"6781"	"2165"	"375"	"587"	"534"	"1371"	"56"	"912"	"14"	"85"	"275"	"3278"	"158"	"97"	"169"	"56"	"578"	"2"	"247"	"1231"	"0"	"84"	"145"	"11"	"2037"	"1920"	"168"	"2433"	"292"	"1258"	"61"	"135"	"335"	"843"	"144"	"3"	"67"	"1"	"48"	"299"	"1418"	"1"	"2066"	"2338"	"823"	"140"	"8"	"0"	"519"	"49"	"1112"	"3"	"48"	"100"	"171"	"841"	"438"	"3978"	"773"	"64"	"1435"	"372"	"37"	"117"	"20"	"320"	"131"	"388"	"0"	"188"	"59"	"16"	"477"	"27"	"109"	"922"	"184"	"1334"	"1677"	"742"	"140"	"259"	"5439"	"306"	"31"	"128"	"1754"	"59"	"997"	"676"	"305"	"428"	"110"	"9"	"79"	"4"	"30"	"101"	"1958"	"187"	"62"	"232"	"883"	"1414"	"216"	"235"	"5416"	"67"	"2"	"201"	"752"	"1"	"5074"	"231"	"553"	"3771"	"2925"	"37"	"958"	"200"	"96"	"45"	"358"	"16"	"0"	"325"	"193"	"48"	"88"	"429"	"147"	"831"	"324"	"295"	"380"	"2574"	"0"	"1085"	"710"	"0"	"0"	"871"	"471"	"358"	"295"	"37"	"502"	"1329"	"1890"	"737"	"303"	"628"	"22"	"788"	"1517"	"1203"	"187"	"244"	"31"	"1156"	"1108"	"1145"	"489"	"342"	"191"	"340"	"325"	"235"	"209"	"41"	"2477"	"91"	"28"	"37"	"50"	"52"	"2"	"48"	"103"	"328"	"562"	"2463"	"820"	"206"	"140"	"762"	"853"	"708"	"6255"	"1"	"6"	"492"	"1"	"0"	"77"	"0"	"182"	"375"	"61"	"0"	"0"	"3"	"1035"	"3091"	"3224"	"4"	"0"	"65"	"1316"	"45"	"135"	"192"	"680"	"284"	"126"	"794"	"186"	"10"	"675"	"117"	"484"	"124"	"1266"	"703"	"338"	"222"	"1218"	"345"	"311"	"1120"	"9"	"9"	"756"	"70"	"51"	"790"	"805"	"13"	"1930"	"875"	"502"	"568"	"0"	"226"	"1204"	"192"	"138"	"711"	"207"	"170"	"22"	"429"	"0"	"508"	"1610"	"106"	"39"	"805"	"993"	"92"	"105"	"815"	"513"	"5088"	"65"	"574"	"219"	"1677"	"0"	"1"	"877"	"12147"	"77"	"0"	"0"	"1"	"106"	"0"	"403"	"1875"	"653"	"2871"	"109"	"1376"	"1759"	"118"	"397"	"1002"	"10"	"398"	"3"	"20"	"90"	"2301"	"825"	"184"	"126"	"23"	"1548"	"717"	"2"	"260"	"0"	"1159"	"75"	"185"	"945"	"616"	"1437"	"87"	"532"	"114"	"6"	"8"	"1168"	"4163"	"5074"	"3697"	"416"	"2"	"12952"	"424"	"348"	"340"	"153"	"8004"	"12574"	"2669"	"137"	"3758"	"1571"	"1441"	"5"	"40"	"659"	"297"	"925"	"460"	"1867"	"6930"	"143"	"0"	"0"	"1"	"211"	"47"	"403"	"1698"	"18"	"319"	"4"	"79"	"673"	"119"	"1072"	"315"	"201"	"110"	"323"	"1032"	"341"	"51"	"626"	"39"	"295"	"118"	"171"	"1260"	"1059"	"1"	"1984"	"227"	"582"	"205"	"0"	"149"	"0"	"2288"	"2"	"3"	"368"	"214"	"718"	"287"	"48"	"504"	"14"	"387"	"3811"	"1385"	"344"	"49"	"1"	"5102"	"164"	"462"	"1017"	"1890"	"1947"	"260"	"123"	"545"	"130"	"3775"	"170"	"1063"	"1135"	"1251"	"392"	"200"	"6932"	"284"	"333"	"1"	"82"	"122"	"330"	"11"	"241"	"38"	"2327"	"1728"	"1079"	"166"	"3888"	"394"	"10"	"96"	"22"	"2"	"6"	"3"	"12"	"412"	"1"	"92"	"1757"	"222"	"1066"	"335"	"191"	"1218"	"199"	"291"	"727"	"235"	"24"	"108"	"2534"	"9"	"538"	"165"	"879"	"447"	"7"	"29"	"63"	"297"	"18"	"1159"	"1032"	"31"	"360"	"669"	"197"	"296"	"3"	"15"	"179"	"431"	"2234"	"41"	"825"	"616"	"371"	"128"	"2563"	"553"	"48"	"881"	"856"	"654"	"63"	"44"	"168"	"642"	"2"	"363"	"2090"	"176"	"325"	"245"	"136"	"302"	"149"	"728"	"242"	"44"	"121"	"23"	"169"	"272"	"95"	"3341"	"164"	"1022"	"249"	"33"	"735"	"552"	"195"	"141"	"1121"	"754"	"35"	"925"	"556"	"185"	"2913"	"920"	"185"	"1"	"7411"	"8417"	"949"	"1"	"34"	"78"	"230"	"195"	"902"	"17"	"95"	"903"	"52"	"63"	"889"	"27"	"4"	"260"	"501"	"855"	"4"	"138"	"89"	"475"	"86"	"104"	"266"	"100"	"0"	"1110"	"1405"	"706"	"2068"	"174"	"1954"	"237"	"1144"	"49"	"573"	"14"	"56"	"5"	"10"	"0"	"6487"	"409"	"96"	"1525"	"4503"	"1296"	"8821"	"57"	"176"	"2186"	"1707"	"82"	"928"	"8265"	"178"	"531"	"191"	"1475"	"420"	"135"	"1494"	"1933"	"58"	"1571"	"104"	"18836"	"753"	"369"	"1147"	"262"	"998"	"1303"	"8"	"20"	"2"	"144"	"1491"	"4"	"1904"	"75"	"787"	"0"	"831"	"531"	"409"	"643"	"20147"	"133"	"1944"	"200"	"1325"	"0"	"0"	"0"	"1"	"0"	"437"	"367"	"1"	"40"	"504"	"286"	"1334"	"11"	"8"	"1052"	"11"	"480"	"48"	"166"	"1246"	"0"	"861"	"1976"	"239"	"742"	"22"	"0"	"10"	"0"	"1924"	"4"	"173"	"37"	"64"	"2304"	"767"	"216"	"103"	"196"	"685"	"158"	"89"	"51"	"11047"	"516"	"1"	"221"	"1131"	"1389"	"259"	"1459"	"576"	"424"	"151"	"44"	"415"	"20"	"1725"	"846"	"128"	"5"	"5156"	"259"	"176"	"232"	"118"	"769"	"38"	"804"	"2779"	"70"	"2332"	"866"	"1047"	"486"	"554"	"0"	"269"	"176"	"486"	"73"	"128"	"469"	"220"	"2558"	"929"	"182"	"29"	"73"	"951"	"659"	"82"	"138"	"128"	"135"	"559"	"15905"	"82"	"58"	"1434"	"618"	"52"	"510"	"110"	"4"	"367"	"218"	"183"	"295"	"3144"	"51"	"1340"	"57"	"154"	"65"	"0"	"0"	"681"	"198"	"96"	"135"	"14"	"13"	"10"	"3"	"0"	"462"	"7"	"5"	"0"	"322"	"2"	"7"	"2"	"6"	"5"	"1169"	"897"	"97"	"348"	"403"	"114"	"178"	"73"	"107"	"239"	"974"	"393"	"394"	"693"	"67"	"429"	"1330"	"524"	"8"	"2781"	"0"	"117"	"1259"	"0"	"0"	"0"	"383"	"5"	"263"	"281"	"120"	"504"	"303"	"431"	"208"	"410"	"178"	"836"	"1310"	"43472"	"108"	"41"	"3"	"2468"	"681"	"6620"	"114"	"51"	"6457"	"919"	"770"	"119"	"9"	"77"	"17062"	"1357"	"876"	"17"	"546"	"205"	"2122"	"97"	"5"	"165"	"134"	"1641"	"41"	"297"	"50"	"676"	"700"	"267"	"373"	"190"	"145"	"31"	"2010"	"13"	"4355"	"1015"	"319"	"7"	"336"	"164"	"3"	"0"	"10"	"3499"	"336"	"191"	"698"	"212"	"4"	"4"	"2074"	"55"	"106"	"1"	"0"	"985"	"2621"	"814"	"972"	"752"	"190"	"2"	"2"	"3"	"1"	"1"	"1"	"38"	"87"	"89"	"737"	"18"	"128"	"254"	"12"	"620"	"15230"	"0"	"0"	"167"	"424"	"13"	"81"	"2"	"429"	"1409"	"1"	"376"	"328"	"30"	"597"	"44"	"935"	"0"	"129"	"0"	"0"	"1786"	"18876"	"189"	"137"	"79"	"444"	"4"	"364"	"813"	"137"	"1342"	"451"	"421"	"87"	"71"	"102"	"0"	"4"	"1"	"417"	"5"	"0"	"0"	"2"	"373"	"49"	"123"	"1"	"19"	"3"	"0"	"301"	"111"	"242"	"473"	"2068"	"2093"	"21"	"92"	"25"	"709"	"1485"	"324"	"143"	"469"	"132"	"223"	"1086"	"86"	"277"	"161"	"3410"	"1690"	"180"	"497"	"12"	"118"	"53"	"729"	"1964"	"169"	"415"	"651"	"385"	"20"	"146"	"937"	"47"	"588"	"168"	"140"	"293"	"178"	"51"	"25"	"3"	"2"	"1"	"25"	"333"	"187"	"120"	"160"	"60"	"2"	"71"	"1756"	"90"	"96"	"11"	"172"	"23"	"979"	"523"	"21"	"310"	"234"	"58"	"456"	"51"	"69"	"442"	"5680"	"105"	"3"	"1542"	"90"	"1"	"346"	"253"	"2882"	"175"	"1"	"451"	"1582"	"684"	"5457"	"763"	"190"	"171"	"1247"	"94"	"314"	"74"	"2373"	"282"	"2405"	"1412"	"27"	"988"	"452"	"1523"	"883"	"4590"	"384"	"145"	"0"	"165"	"45"	"195"	"2820"	"157"	"1023"	"1750"	"199"	"172"	"22"	"50"	"974"	"237"	"15"	"10973"	"85"	"527"	"3870"	"301"	"214"	"143"	"104"	"1262"	"1013"	"86"	"566"	"797"	"614"	"161"	"1514"	"78"	"133"	"23"	"62"	"192"	"273"	"2786"	"4"	"680"	"6536"	"8"	"50"	"156"	"191"	"1016"	"182"	"303"	"209"	"263"	"1146"	"164"	"1679"	"156"	"744"	"233"	"12"	"21"	"307"	"559"	"335"	"4"	"360"	"289"	"759"	"234"	"208"	"2200"	"131"	"13"	"1566"	"35"	"509"	"1189"	"510"	"4043"	"99"	"102"	"346"	"18"	"294"	"1161"	"2053"	"591"	"972"	"133"	"4118"	"249"	"230"	"443"	"615"	"888"	"96"	"5"	"725"	"400"	"1121"	"398"	"238"	"145"	"582"	"39"	"8"	"7"	"139"	"489"	"933"	"148"	"204"	"35"	"56"	"8889"	"414"	"113"	"105"	"392"	"42"	"38"	"324"	"23"	"1580"	"211"	"392"	"297"	"0"	"167"	"192"	"894"	"11"	"5"	"10"	"426"	"1637"	"1046"	"258"	"2237"	"248"	"82"	"109"	"374"	"970"	"643"	"673"	"65"	"4"	"799"	"6"	"22"	"430"	"607"	"5739"	"568"	"2"	"1"	"2293"	"489"	"846"	"684"	"1303"	"8986"	"2928"	"142"	"5555"	"501"	"15677"	"278"	"0"	"2"	"6"	"160"	"7444"	"1090"	"296"	"72"	"242"	"96"	"776"	"98"	"312"	"210"	"426"	"0"	"341"	"219"	"79"	"2070"	"629"	"8"	"171"	"144"	"295"	"55"	"3703"	"581"	"240"	"3"	"0"	"1238"	"277"	"361"	"605"	"1405"	"4547"	"525"	"927"	"223"	"904"	"209"	"157"	"519"	"109"	"219"	"611"	"1632"	"47"	"247"	"25"	"113"	"2579"	"214"	"200"	"4"	"302"	"1270"	"75"	"301"	"430"	"315"	"264"	"17"	"176"	"5"	"434"	"17231"	"799"	"475"	"11"	"720"	"690"	"4"	"1858"	"259"	"47"	"179"	"49"	"564"	"0"	"4139"	"269"	"2144"	"262"	"879"	"483"	"2059"	"382"	"78"	"210"	"301"	"106"	"378"	"317"	"403"	"214"	"82"	"150"	"1151"	"2"	"2990"	"153"	"1271"	"102"	"163"	"8"	"264"	"4"	"107"	"1734"	"656"	"280"	"207"	"831"	"545"	"2542"	"64"	"20"	"17"	"967"	"239"	"71"	"215"	"163"	"1412"	"194"	"249"	"78"	"1437"	"268"	"727"	"3207"	"1408"	"1018"	"56"	"385"	"233"	"338"	"15"	"323"	"443"	"567"	"405"	"125"	"406"	"10"	"674"	"66"	"366"	"172"	"39"	"244"	"1"	"15"	"95"	"595"	"552"	"103"	"584"	"113"	"297"	"3"	"1181"	"88"	"1474"	"130"	"547"	"0"	"278"	"279"	"12"	"4165"	"1274"	"518"	"762"	"904"	"1830"	"214"	"1010"	"4816"	"1809"	"2103"	"1178"	"2325"	"897"	"192"	"3391"	"1666"	"322"	"2390"	"975"	"1146"	"323"	"958"	"1817"	"2293"	"483"	"614"	"321"	"5818"	"12399"	"651"	"602"	"1"	"0"	"0"	"302"	"341"	"34192"	"990"	"1021"	"1024"	"4027"	"384"	"1104"	"705"	"0"	"47"	"1292"	"6305"	"3779"	"25"	"582"	"2695"	"139"	"429"	"58"	"484"	"280"	"26"	"4"	"68"	"68"	"2"	"0"	"1"	"3"	"0"	"1"	"0"	"186"	"1164"	"106"	"592"	"0"	"12"	"92"	"4"	"2457"	"2392"	"433"	"0"	"45"	"868"	"28"	"200"	"331"	"127"	"1680"	"646"	"450"	"81"	"10786"	"0"	"178"	"4467"	"4212"	"6464"	"93"	"217"	"756"	"2180"	"1502"	"802"	"7850"	"2861"	"1026"	"39"	"982"	"577"	"397"	"103"	"484"	"15"	"1650"	"255"	"214"	"295"	"585"	"11"	"55"	"654"	"896"	"96"	"7376"	"188"	"998"	"256"	"514"	"12"	"40"	"332"	"156"	"183"	"404"	"173"	"142"	"252"	"0"	"2"	"1502"	"600"	"1895"	"526"	"2898"	"251"	"917"	"1155"	"328"	"2740"	"449"	"244"	"757"	"192"	"266"	"2"	"8732"	"234"	"2345"	"775"	"465"	"89"	"119"	"474"	"20"	"8"	"898"	"98"	"2569"	"832"	"181"	"220"	"1722"	"698"	"133"	"82"	"3811"	"830"	"496"	"18367"	"837"	"530"	"1"	"407"	"396"	"376"	"7485"	"828"	"135"	"32550"	"278"	"44"	"0"	"747"	"1961"	"152"	"312"	"836"	"90"	"1188"	"1042"	"297"	"13"	"297"	"422"	"3"	"0"	"2995"	"773"	"350"	"173"	"1312"	"370"	"226"	"328"	"691"	"1052"	"753"	"3"	"530"	"1749"	"93"	"910"	"408"	"157"	"549"	"10"	"117"	"1927"	"2816"	"7331"	"2528"	"890"	"179"	"1595"	"3052"	"1708"	"1620"	"114"	"1683"	"1081"	"2695"	"55"	"634"	"196"	"1525"	"1407"	"83"	"1803"	"1680"	"174"	"318"	"147"	"519"	"106"	"3"	"522"	"101"	"10"	"643"	"16"	"9"	"1234"	"997"	"153"	"104"	"1071"	"399"	"210"	"230"	"313"	"283"	"141"	"32"	"312"	"76"	"39"	"821"	"433"	"45"	"522"	"775"	"50"	"239"	"456"	"144"	"30"	"347"	"3"	"195"	"2"	"475"	"188"	"0"	"0"	"0"	"2"	"2"	"1"	"111"	"646"	"779"	"173"	"207"	"1"	"0"	"4"	"17"	"333"	"655"	"2782"	"441"	"72"	"442"	"200"	"2307"	"2"	"4"	"140"	"193"	"640"	"139"	"0"	"3151"	"5936"	"1554"	"273"	"882"	"167"	"567"	"1035"	"99"	"46"	"350"	"639"	"1246"	"141"	"6688"	"135"	"1170"	"352"	"0"	"224"	"42"	"534"	"1546"	"6"	"17"	"668"	"19"	"505"	"911"	"47"	"281"	"496"	"233"	"104"	"14"	"126"	"68"	"491"	"1648"	"298"	"205"	"13"	"233"	"138"	"16"	"13"	"526"	"393"	"149"	"2415"	"110"	"29"	"844"	"142"	"878"	"91"	"1672"	"948"	"2"	"715"	"211"	"3990"	"0"	"0"	"0"	"0"	"0"	"0"	"0"	"0"	"0"	"1"	"0"	"0"	"0"	"0"	"0"	"0"	"0"	"0"	"0"	"0"	"0"	"0"	"0"	"0"	"0"	"0"	"0"	"32"	"1550"	"1116"	"946"	"1391"	"4885"	"4"	"365"	"1552"	"374"	"599"	"173"	"291"	"2219"	"1112"	"253"	"538"	"93"	"2557"	"474"	"11"	"0"	"0"	"0"	"0"	"0"	"0"	"1344"	"19"	"99"	"555"	"1368"	"403"	"161"	"340"	"245"	"150"	"449"	"2"	"65"	"1059"	"3211"	"2"	"5173"	"67"	"773"	"195"	"222"	"54"	"35"	"1488"	"137"	"202"	"262"	"12"	"0"	"0"	"7"	"0"	"200"	"720"	"692"	"146"	"357"	"96"	"1028"	"489"	"382"	"24"	"241"	"426"	"742"	"1031"	"189"	"11"	"306"	"415"	"146"	"1402"	"2"	"28"	"80"	"2080"	"1181"	"462"	"127"	"6"	"24"	"703"	"141"	"236"	"366"	"333"	"1047"	"1000"	"330"	"428"	"1783"	"137"	"1857"	"246"	"94"	"323"	"1011"	"456"	"895"	"1666"	"726"	"157"	"126"	"190"	"14"	"42"	"11"	"77"	"170"	"88"	"314"	"128"	"4370"	"2505"	"14"	"358"	"108"	"353"	"424"	"7"	"138"	"1836"	"552"	"0"	"3"	"0"	"0"	"2"	"1"	"1"	"0"	"0"	"820"	"538"	"4521"	"387"	"1810"	"371"	"305"	"770"	"195"	"1405"	"297"	"80"	"139"	"1"	"1967"	"1"	"1015"	"18"	"1100"	"81"	"42"	"4573"	"62"	"192"	"265"	"1728"	"1104"	"2517"	"101"	"187"	"159"	"1946"	"1710"	"20"	"45"	"504"	"622"	"577"	"632"	"2007"	"108"	"621"	"1256"	"203"	"2"	"18"	"198"	"39"	"3"	"1374"	"1082"	"857"	"112"	"187"	"144"	"518"	"764"	"80"	"1533"	"67"	"72"	"193"	"10342"	"444"	"4740"	"554"	"930"	"179"	"138"	"558"	"373"	"1489"	"747"	"78"	"5"	"2309"	"317"	"145"	"4863"	"167"	"5"	"290"	"34"	"493"	"32"	"2978"	"195"	"938"	"12305"	"304"	"388"	"3182"	"594"	"128"	"399"	"269"	"3658"	"1520"	"219"	"124"	"130"	"276"	"8630"	"1062"	"2211"	"216"	"508"	"197"	"15"	"302"	"5597"	"241"	"302"	"3212"	"1173"	"933"	"600"	"474"	"92"	"291"	"8450"	"9813"	"788"	"1767"	"1881"	"1783"	"107"	"11155"	"789"	"1502"	"808"	"436"	"2196"	"6809"	"53"	"58"	"283"	"6900"	"1446"	"98"	"2"	"3304"	"3485"	"1657"	"151"	"327"	"2804"	"2061"	"426"	"548"	"31"	"1158"	"103"	"1221"	"700"	"1555"	"5147"	"343"	"3963"	"1210"	"337"	"4302"	"3050"	"1362"	"1530"	"2188"	"465"	"435"	"40"	"1332"	"4"	"640"	"5"	"291"	"320"	"6410"	"428"	"66"	"758"	"1081"	"7686"	"155"	"1171"	"38"	"223"	"1"	"3"	"2651"	"5353"	"8"	"0"	"68"	"238"	"277"	"12"	"4198"	"50"	"503"	"0"	"2"	"6"	"14"	"1"	"4"	"44"	"1"	"51"	"321"	"11"	"6"	"8"	"7"	"6"	"10"	"1213"	"2"	"0"	"2276"	"17"	"790"	"211"	"6"	"3095"	"418"	"1334"	"1044"	"86"	"190"	"67"	"1"	"4"	"7"	"175"	"44"	"89"	"198"	"23"	"8"	"150"	"189"	"91"	"224"	"1117"	"2011"	"364"	"3"	"581"	"473"	"0"	"51"	"18298"	"349"	"127"	"17"	"75"	"1"	"86"	"1081"	"23"	"58"	"1360"	"69"	"652"	"134"	"0"	"1"	"1"	"0"	"3042"	"432"	"147"	"2132"	"113"	"73"	"302"	"257"	"405"	"2459"	"2"	"1"	"1"	"0"	"789"	"1418"	"2"	"111"	"50"	"3"	"0"	"0"	"0"	"2181"	"42"	"6"	"0"	"1564"	"95"	"2"	"78"	"95"	"1274"	"2"	"5"	"28"	"426"	"68"	"0"	"53"	"6149"	"702"	"3259"	"1328"	"749"	"89"	"4"	"5"	"0"	"2"	"0"	"1"	"1"	"0"	"2"	"377"	"0"	"45"	"9843"	"441"	"2"	"0"	"21"	"13"	"0"	"2"	"64"	"100"	"198"	"147"	"5"	"101"	"1"	"0"	"15"	"1"	"1417"	"113"	"863"	"1"	"329"	"1150"	"13"	"1"	"2"	"8"	"0"	"0"	"0"	"2"	"0"	"0"	"0"	"0"	"0"	"0"	"0"	"0"	"3"	"14"	"0"	"113"	"0"	"0"	"0"	"0"	"0"	"0"	"1"	"9"	"556"	"987"	"290"	"150"	"756"	"333"	"304"	"7687"	"29"	"1"	"1"	"4303"	"2"	"1198"	"3"	"487"	"0"	"3"	"44981"	"82"	"22"	"3"	"55"	"2784"	"32"	"0"	"12"	"487"	"532"	"3"	"0"	"24"	"150"	"36"	"6014"	"2"	"16"	"176"	"17"	"7767"	"0"	"2"	"0"	"1512"	"12585"	"2655"	"682"	"189"	"2635"	"2"	"121"	"887"	"106"	"459"	"6"	"115"	"4829"	"500"	"120"	"17"	"25"	"715"	"99"	"332"	"1"	"95"	"9"	"6226"	"1095"	"597"	"364"	"92"	"73"	"1436"	"335"	"172"	"1320"	"68"	"81"	"167"	"972"	"1"	"218"	"10"	"1"	"374"	"29"	"299"	"1540"	"140"	"0"	"544"	"1964"	"2"	"2"	"25"	"1094"	"292"	"60"	"12"	"34"	"70"	"775"	"106"	"181"	"5757"	"166"	"641"	"477"	"318"	"623"	"222"	"29"	"43"	"118"	"6005"	"885"	"249"	"1053"	"578"	"485"	"278"	"288"	"58"	"73"	"50"	"812"	"112"	"1004"	"521"	"4392"	"386"	"4155"	"1425"	"259"	"53"	"19"	"273"	"1603"	"4967"	"381"	"77"	"33"	"47"	"2"	"1266"	"67"	"154"	"15"	"149"	"15416"	"792"	"444"	"3"	"180"	"275"	"31"	"310"	"208"	"102"	"744"	"2596"	"354"	"330"	"3192"	"9390"	"173"	"192"	"204"	"164"	"4"	"49"	"183"	"1584"	"2579"	"3817"	"43"	"3939"	"983"	"806"	"0"	"5811"	"110"	"774"	"53"	"310"	"57"	"927"	"210"	"16"	"541"	"0"	"0"	"5099"	"4"	"200"	"2661"	"231"	"900"	"303"	"10"	"3"	"35"	"626"	"1323"	"90"	"377"	"8"	"0"	"2"	"761"	"871"	"1"	"200"	"799"	"163"	"717"	"6"	"397"	"856"	"602"	"97"	"15444"	"42"	"7019"	"3233"	"186"	"3"	"367"	"38"	"0"	"3"	"4628"	"5963"	"440"	"42"	"2"	"290"	"62"	"1439"	"6906"	"578"	"5"	"0"	"2"	"9"	"273"	"1487"	"22"	"193"	"198"	"233"	"21"	"115"	"13"	"804"	"1013"	"64"	"0"	"1110"	"0"	"189"	"874"	"171"	"113"	"273"	"792"	"119"	"373"	"433"	"125"	"26"	"81"	"687"	"61"	"1156"	"1381"	"16"	"1954"	"28"	"31"	"24"	"123"	"491"	"932"	"77"	"661"	"310"	"923"	"41"	"396"	"24"	"101"	"284"	"603"	"323"	"18"	"0"	"2674"	"2"	"1122"	"1039"	"68"	"97"	"686"	"4588"	"421"	"277"	"608"	"0"	"0"	"60"	"167"	"1704"	"33"	"93"	"867"	"2144"	"52"	"220"	"77"	"381"	"3"	"9"	"1044"	"2"	"15"	"22"	"126"	"97"	"153"	"9"	"2"	"39"	"40"	"21"	"3"	"0"	"8"	"13"	"11"	"9"	"336"	"49"	"479"	"0"	"5"	"476"	"117"	"11"	"153"	"47"	"4"	"190"	"1814"	"104"	"60"	"7"	"2"	"39"	"119"	"485"	"326"	"84"	"625"	"10"	"16"	"6"	"5"	"167"	"1026"	"1"	"56"	"91"	"37"	"674"	"1"	"0"	"881"	"0"	"206226"	"37308"	"21"	"31018"	"86532"	"0"	"2751"	"0"	"13033"	"499"	"174"	"68934"	"11064"	"65913"	"12584"	"247"	"950"	"4879"	"3"	"715"	"903"	"519"	"442"	"2"	"207"	"195"	"1435"	"55"	"346"	"2"	"289"	"101"	"367"	"275"	"367"	"251"	"9287"	"104"	"857"	"955"	"384"	"1017"	"1529"	"6"	"101"	"4818"	"79"	"1597"	"0"	"404"	"131"	"89"	"0"	"1014"	"350"	"868"	"214"	"463"	"27"	"308"	"4882"	"745"	"122"	"1295"	"273"	"340"	"238"	"153"	"1378"	"81"	"81"	"13"	"11"	"215"	"125"	"15"	"5"	"15"	"57"	"1"	"47"	"149"	"2812"	"1"	"0"	"3"	"48"	"2899"	"1312"	"940"	"646"	"0"	"67"	"97"	"308"	"15243"	"3592"	"1296"	"8675"	"1523"	"26"	"451"	"0"	"775"	"173"	"1009"	"12"	"27"	"40"	"857"	"248"	"49"	"75"	"335"	"399"	"731"	"894"	"3"	"1"	"303"	"45"	"42"	"11"	"10"	"38"	"136"	"1"	"2"	"2"	"14"	"8"	"13"	"68"	"275"	"60"	"7"	"2"	"0"	"235"	"6"	"43"	"2"	"14"	"3"	"416"	"6"	"0"	"23"	"94"	"436"	"151"	"133"	"598"	"423"	"112"	"1"	"1"	"8"	"301"	"1"	"6"	"122"	"11"	"9"	"91"	"2"	"9"	"10894"	"43"	"1"	"0"	"90"	"6"	"0"	"3"	"17"	"168"	"297"	"0"	"1080"	"43"	"652"	"44"	"566"	"305"	"2"	"15"	"243"	"10"	"0"	"5"	"1046"	"86"	"4"	"28"	"199"	"23"	"0"	"1"	"16"	"1"	"2"	"132"	"8"	"1"	"4"	"0"	"0"	"41"	"0"	"27"	"105"	"93"	"35"	"5"	"300"	"6"	"0"	"1022"	"10"	"2"	"19"	"118"	"1"	"340"	"137"	"1"	"4"	"168"	"40"	"16"	"4"	"67"	"1351"	"94"	"66"	"16"	"0"	"3"	"1"	"5"	"43"	"10"	"0"	"65"	"0"	"1"	"1"	"10"	"165"	"4"	"23"	"108"	"73"	"4"	"85"	"7"	"1"	"0"	"1"	"262"	"118"	"63"	"338"	"31"	"5"	"3"	"343"	"0"	"5729"	"25"	"26"	"451"	"640"	"3"	"49"	"10"	"2520"	"241"	"4589"	"80"	"181"	"70"	"1081"	"92"	"20"	"16"	"74"	"46"	"210"	"121"	"46"	"3"	"4"	"291"	"90"	"0"	"139"	"12"	"25"	"49"	"0"	"114"	"4"	"368"	"1"	"2"	"132"	"241"	"3"	"3"	"5"	"229"	"350"	"512"	"30"	"15"	"185"	"147"	"6"	"12"	"305"	"3"	"0"	"0"	"0"	"64"	"91"	"100"	"8"	"89"	"85"	"86"	"156"	"13"	"153"	"0"	"1"	"70"	"2"	"11"	"2"	"16"	"73"	"205"	"2"	"4"	"15"	"0"	"3"	"9"	"5"	"3"	"102"	"0"	"10"	"243"	"5"	"1"	"90"	"2"	"1"	"2"	"32"	"329"	"109"	"223"	"299"	"86"	"110"	"19"	"5"	"393"	"54"	"53"	"9"	"2"	"165"	"220"	"43"	"38"	"29"	"4"	"5"	"54"	"387"	"50"	"0"	"0"	"13"	"1"	"8"	"5"	"4"	"1019"	"381"	"28"	"42"	"484"	"531"	"242"	"16"	"5"	"1"	"0"	"63"	"1768"	"18"	"70"	"224"	"221"	"198"	"160"	"173"	"478"	"90"	"97"	"392"	"1110"	"298"	"101"	"129"	"163"	"10"	"208"	"269"	"43"	"632"	"520"	"204"	"149"	"13"	"1344"	"702"	"521"	"86"	"42"	"120"	"277"	"671"	"69"	"1645"	"359"	"255"	"586"	"722"	"67"	"746"	"52"	"3155"	"303"	"1198"	"6547"	"959"	"19"	"32"	"727"	"635"	"435"	"2035"	"364"	"802"	"654"	"10"	"230"	"1273"	"211"	"3"	"0"	"0"	"15"	"91"	"192"	"165"	"125"	"36"	"2"	"187"	"2"	"1"	"1"	"27"	"41"	"64"	"17"	"463"	"682"	"21"	"24"	"13"	"94"	"967"	"13"	"718"	"0"	"297"	"312"	"65"	"42"	"0"	"0"	"2"	"2"	"0"	"2"	"25"	"0"	"0"	"24"	"14"	"2"	"0"	"316"	"5"	"0"	"319"	"2"	"5"	"24"	"15"	"34"	"31"	"19"	"46"	"0"	"0"	"392"	"5"	"0"	"0"	"1"	"17"	"1"	"2"	"0"	"8"	"0"	"0"	"1"	"2"	"1"	"0"	"1"	"2"	"0"	"0"	"2"	"5"	"0"	"0"	"2"	"5"	"4"	"5"	"2"	"0"	"0"	"0"	"4"	"1"	"1"	"2"	"0"	"0"	"1"	"2"	"3"	"2"	"1"	"1"	"3"	"18"	"0"	"0"	"0"	"0"	"6"	"1"	"0"	"0"	"1"	"0"	"0"	"1"	"2"	"4"	"1"	"2"	"1"	"732"	"76"	"1412"	"39"	"250"	"76"	"3719"	"7"	"1"	"1974"	"1068"	"26"	"74"	"4702"	"216"	"2558"	"777"	"1137"	"1701"	"680"	"69"	"821"	"41"	"927"	"905"	"1650"	"377"	"256"	"100"	"3102"	"1055"	"174"	"79"	"125"	"28"	"81"	"817"	"619"	"6659"	"6"	"0"	"3"	"9269"	"58"	"30"	"110"	"300"	"750"	"3"	"5"	"0"	"289"	"221"	"1121"	"313"	"25"	"172"	"29"	"5981"	"62"	"9"	"20"	"404"	"84"	"1464"	"158"	"19"	"340"	"44"	"1109"	"15"	"189"	"302"	"1731"	"121"	"710"	"1202"	"523"	"384"	"426"	"732"	"31605"	"3123"	"475"	"21"	"518"	"34"	"161"	"262"	"4548"	"570"	"1010"	"5259"	"275"	"383"	"527"	"774"	"590"	"503"	"1105"	"46"	"1439"	"152"	"295"	"82"	"332"	"91"	"2772"	"30126"	"1479"	"183"	"834"	"158"	"103"	"8379"	"286"	"5"	"48177"	"749"	"767"	"1049"	"560"	"652"	"7599"	"39"	"3372"	"126"	"154"	"195"	"624"	"578"	"59"	"78"	"642"	"5"	"642"	"1737"	"6071"	"1731"	"159"	"2144"	"651"	"1833"	"7223"	"7135"	"1464"	"6766"	"13385"	"234"	"104"	"2097"	"568"	"486"	"216"	"4621"	"278"	"906"	"815"	"680"	"742"	"625"	"2673"	"7"	"945"	"513"	"178"	"3539"	"163"	"1199"	"1746"	"920"	"2617"	"3791"	"615"	"924"	"2280"	"527"	"149"	"222"	"192"	"1173"	"565"	"488"	"1043"	"2859"	"190"	"313"	"157"	"31"	"57"	"991"	"2934"	"731"	"1554"	"46"	"96"	"606"	"520"	"1004"	"219"	"226"	"271"	"3"	"216"	"717"	"669"	"11"	"2101"	"75"	"717"	"109"	"839"	"1094"	"575"	"549"	"2727"	"1076"	"3717"	"303"	"10"	"173"	"560"	"6"	"0"	"0"	"3"	"1"	"0"	"13"	"6"	"2"	"74"	"88"	"55"	"3009"	"190"	"551"	"1421"	"312"	"9308"	"20"	"634"	"640"	"2937"	"157"	"6"	"351"	"59"	"1171"	"1178"	"124"	"0"	"19"	"18"	"887"	"272"	"497"	"541"	"344"	"39"	"128"	"1217"	"363"	"79"	"944"	"1246"	"191"	"634"	"55"	"290"	"1204"	"1327"	"1759"	"19"	"1271"	"28"	"12"	"629"	"0"	"3"	"116"	"62"	"112"	"45"	"143"	"18"	"3"	"176"	"1745"	"268"	"231"	"780"	"724"	"1245"	"3629"	"78"	"49"	"3691"	"247"	"107"	"841"	"589"	"1717"	"1701"	"602"	"135"	"161"	"1746"	"21531"	"2"	"260"	"419"	"355"	"198"	"473"	"4"	"61"	"945"	"0"	"3"	"0"	"0"	"0"	"0"	"3"	"1"	"5"	"0"	"0"	"0"	"1"	"0"	"0"	"1"	"3"	"4"	"0"	"1"	"25"	"4"	"5"	"0"	"10"	"0"	"897"	"95"	"309"	"88"	"273"	"95"	"433"	"467"	"3"	"619"	"216"	"54"	"598"	"1233"	"122"	"2"	"393"	"2826"	"146"	"31"	"35"	"151"	"59"	"350"	"131"	"41"	"170"	"140"	"98"	"849"	"262"	"496"	"406"	"10791"	"465"	"491"	"3849"	"435"	"179"	"219"	"15893"	"203"	"1562"	"1036"	"89"	"733"	"357"	"8"	"0"	"53"	"96"	"570"	"2"	"2481"	"54"	"0"	"3636"	"467"	"659"	"378"	"147"	"1406"	"13"	"829"	"22"	"29"	"718"	"0"	"6"	"0"	"187"	"84"	"344"	"0"	"5"	"246"	"231"	"246"	"498"	"138"	"1377"	"158"	"7"	"37"	"0"	"0"	"13"	"1429"	"23"	"448"	"935"	"3964"	"2338"	"236"	"246"	"125"	"193"	"1"	"0"	"48"	"142"	"864"	"1155"	"305"	"777"	"451"	"2"	"115"	"8"	"22"	"0"	"191"	"176"	"591"	"274"	"1062"	"2277"	"266"	"1390"	"486"	"570"	"195"	"230"	"486"	"374"	"1403"	"29"	"44"	"899"	"12"	"185"	"898"	"106"	"178"	"144"	"210"	"321"	"6427"	"1634"	"1204"	"1502"	"1"	"132"	"325"	"195"	"316"	"242"	"74"	"110"	"115"	"114"	"1016"	"12"	"18"	"19"	"19"	"2"	"0"	"58"	"30"	"210"	"4035"	"535"	"1251"	"536"	"187"	"865"	"1489"	"1101"	"389"	"1107"	"0"	"0"	"1"	"2884"	"2447"	"951"	"783"	"524"	"193"	"8"	"47"	"1672"	"73"	"762"	"93"	"57"	"872"	"1008"	"433"	"148"	"272"	"3"	"494"	"6"	"764"	"331"	"398"	"731"	"376"	"229"	"305"	"177"	"2124"	"56"	"123"	"346"	"447"	"1066"	"173"	"238"	"79"	"62"	"157"	"149"	"264"	"122"	"697"	"217"	"142"	"1339"	"4225"	"158"	"665"	"442"	"3300"	"494"	"6"	"1106"	"7133"	"2962"	"1089"	"19"	"67"	"5619"	"96"	"356"	"681"	"1550"	"50"	"656"	"1290"	"2404"	"92"	"130"	"206"	"2612"	"13"	"57"	"30"	"15"	"5"	"11"	"102"	"1204"	"8"	"0"	"0"	"7"	"46"	"184"	"333"	"32"	"1165"	"456"	"1382"	"176"	"1523"	"4271"	"2"	"2"	"2"	"2575"	"34"	"5"	"349"	"103"	"9344"	"972"	"919"	"9"	"1"	"2"	"22"	"1"	"521"	"916"	"761"	"1685"	"385"	"2"	"279"	"22"	"5104"	"0"	"55"	"43"	"141"	"148"	"58"	"835"	"80"	"290"	"2"	"1520"	"384"	"831"	"602"	"0"	"130"	"546"	"1506"	"1478"	"2399"	"4722"	"2582"	"1452"	"796"	"943"	"309"	"1678"	"121"	"474"	"2045"	"6245"	"0"	"2"	"67"	"813"	"150"	"844"	"1678"	"5602"	"281"	"256"	"73"	"128"	"78"	"111"	"261"	"9098"	"4634"	"7284"	"8337"	"7925"	"4398"	"1155"	"325"	"212"	"112"	"161"	"56"	"11"	"1443"	"4514"	"327"	"1775"	"295"	"32"	"22"	"92"	"5"	"0"	"1"	"2"	"10"	"6"	"489"	"518"	"214"	"135"	"2354"	"1142"	"379"	"309"	"25"	"11"	"618"	"330"	"1"	"3"	"1"	"853"	"22"	"4"	"26"	"8"	"997"	"142"	"1080"	"9"	"301"	"364"	"2962"	"218"	"191"	"238"	"110"	"1609"	"1270"	"5538"	"13"	"900"	"33"	"1848"	"12"	"271"	"30"	"168"	"211"	"946"	"991"	"1"	"42"	"407"	"3"	"3222"	"1227"	"10"	"10"	"142"	"26"	"112"	"1216"	"26326"	"60"	"4"	"9"	"20"	"230"	"1632"	"1149"	"0"	"1"	"105"	"1342"	"456"	"45"	"3077"	"51"	"391"	"1300"	"146"	"1532"	"1"	"9"	"5"	"474"	"86"	"129"	"702"	"30"	"277"	"1284"	"930"	"2"	"23"	"1896"	"3881"	"28"	"184"	"148"	"406"	"925"	"1470"	"463"	"200"	"594"	"2781"	"1164"	"7"	"224"	"0"	"0"	"795"	"150"	"0"	"412"	"778"	"90"	"4"	"1805"	"44"	"41"	"3"	"70"	"744"	"0"	"264"	"94"	"348"	"192"	"93"	"0"	"68"	"0"	"2"	"131"	"0"	"63"	"41"	"424"	"1"	"20"	"167"	"690"	"641"	"1337"	"875"	"340"	"1828"	"1000"	"39"	"846"	"661"	"60"	"26"	"309"	"52"	"56"	"13077"	"17"	"4"	"1231"	"825"	"962"	"912"	"810"	"1964"	"1961"	"1086"	"176"	"135"	"40"	"7"	"6"	"78"	"88"	"381"	"8"	"22"	"2"	"4016"	"9"	"166"	"756"	"589"	"24"	"346"	"423"	"33"	"114"	"55"	"77"	"1704"	"49"	"245"	"117"	"241"	"3"	"194"	"113"	"121"	"81"	"332"	"1215"	"613"	"439"	"130"	"216"	"211"	"13"	"34"	"223"	"314"	"27"	"87"	"248"	"562"	"6474"	"1356"	"0"	"2305"	"897"	"29"	"107"	"4194"	"0"	"1513"	"1060"	"1740"	"94"	"1197"	"0"	"0"	"2"	"30"	"52"	"36"	"25"	"363"	"18"	"185"	"306"	"311"	"18"	"22"	"0"	"33"	"98"	"112"	"992"	"4553"	"122"	"720"	"85"	"72"	"0"	"135"	"5"	"375"	"6"	"386"	"377"	"4"	"140"	"122"	"1"	"1"	"9418"	"465"	"617"	"1336"	"83"	"1"	"1"	"175"	"421"	"5"	"7"	"381"	"79"	"180"	"73"	"2"	"45"	"2"	"194"	"0"	"100"	"66"	"79"	"17"	"1895"	"35"	"1079"	"51"	"11"	"72"	"191"	"6929"	"71"	"57"	"158"	"767"	"673"	"42"	"9"	"131"	"205"	"1"	"12"	"6"	"775"	"2"	"12"	"234"	"692"	"471"	"845"	"112"	"169"	"15"	"3"	"623"	"388"	"108"	"1559"	"485"	"1150"	"18540"	"3259"	"3822"	"1906"	"1155"	"82"	"2360"	"3642"	"126"	"398"	"354"	"19"	"31"	"0"	"309"	"1"	"12"	"0"	"4"	"213"	"1"	"173"	"0"	"45"	"50"	"25"	"0"	"10"	"40"	"4"	"160"	"12"	"47"	"16"	"155"	"6"	"202"	"45"	"5"	"304"	"36"	"0"	"37"	"17"	"1"	"428"	"441"	"751"	"357"	"1206"	"1318"	"4138"	"0"	"2"	"24"	"179"	"26"	"192"	"13"	"266"	"60"	"223"	"21"	"0"	"78"	"80"	"0"	"2"	"4"	"150"	"52"	"3"	"125"	"8"	"400"	"51"	"52"	"410"	"9"	"24"	"10"	"30"	"38"	"23"	"304"	"22"	"0"	"2203"	"143"	"11"	"15291"	"131"	"786"	"52"	"547"	"37"	"14"	"4"	"2"	"353"	"667"	"1501"	"36"	"11"	"21"	"40"	"9"	"4835"	"303"	"3"	"78"	"36"	"212"	"0"	"155"	"284"	"0"	"13"	"14"	"96"	"14"	"119"	"7"	"38"	"0"	"7"	"19"	"105"	"48"	"4"	"22"	"1"	"62"	"165"	"26445"	"10"	"314"	"15"	"1"	"164"	"157"	"876"	"40"	"219"	"356"	"108"	"1"	"243"	"2"	"159"	"3"	"3"	"8"	"1"	"3"	"20"	"6629"	"114"	"363"	"13"	"1550"	"200"	"10"	"30"	"161"	"176"	"159"	"13"	"12"	"83"	"0"	"47"	"21"	"122"	"8"	"0"	"7"	"10"	"6"	"1917"	"3322"	"1115"	"7"	"996"	"680"	"1531"	"357"	"169"	"72"	"20"	"119"	"11220"	"0"	"2"	"181"	"49"	"317"	"143"	"1276"	"1369"	"906"	"2436"	"786"	"2"	"21"	"0"	"1"	"0"	"0"	"0"	"0"	"7"	"6"	"307"	"853"	"3396"	"79"	"6"	"301"	"297"	"245"	"104"	"36"	"134"	"278"	"1"	"0"	"0"	"1184"	"2"	"0"	"698"	"437"	"704"	"478"	"40"	"657"	"2690"	"44"	"7"	"652"	"56"	"202"	"0"	"54"	"183"	"18"	"39"	"38"	"23"	"19"	"40"	"0"	"12"	"77"	"23"	"25"	"125"	"89"	"18"	"3"	"7"	"61"	"138"	"46"	"2236"	"755"	"1941"	"359"	"138"	"233"	"3"	"0"	"3"	"26"	"107"	"1"	"7"	"57"	"23"	"16"	"64"	"8542"	"80"	"409"	"1183"	"131"	"1137"	"390"	"16"	"99"	"473"	"402"	"8"	"90"	"1154"	"320"	"210"	"187"	"355"	"1343"	"241"	"241"	"135"	"427"	"578"	"629"	"107"	"1103"	"948"	"167"	"6134"	"353"	"166"	"209"	"219"	"310"	"244"	"47"	"4"	"1"	"686"	"432"	"291"	"5"	"515"	"14593"	"799"	"8"	"30"	"10"	"0"	"96"	"14"	"1"	"8659"	"30"	"46"	"158"	"305"	"192"	"228"	"1608"	"557"	"1322"	"699"	"1533"	"1549"	"2"	"7"	"294"	"423"	"45"	"75"	"53"	"22"	"2797"	"103"	"273"	"215"	"105"	"1580"	"459"	"748"	"203"	"968"	"1"	"3400"	"3"	"1"	"309"	"2343"	"360"	"2"	"995"	"502"	"2186"	"2"	"0"	"99"	"10"	"0"	"222"	"211"	"0"	"132"	"204"	"908"	"288"	"23"	"843"	"99"	"2091"	"1290"	"918"	"42"	"408"	"1185"	"84"	"310"	"2598"	"197"	"47"	"914"	"366"	"216"	"662"	"58"	"417"	"164"	"43"	"34"	"41"	"567"	"5"	"11"	"1026"	"102"	"623"	"26"	"908"	"1593"	"357"	"164"	"14"	"2"	"204"	"246"	"1052"	"692"	"6592"	"375"	"233"	"425"	"103"	"128"	"43"	"57"	"14"	"172"	"3775"	"82"	"8"	"518"	"109"	"351"	"911"	"679"	"162"	"88"	"175"	"87"	"1089"	"0"	"1"	"1"	"384"	"1279"	"310"	"158"	"330"	"477"	"1129"	"1197"	"3"	"244"	"179"	"471"	"891"	"10"	"8"	"213"	"5221"	"817"	"1426"	"152"	"311"	"1590"	"463"	"206"	"263"	"529"	"25"	"11"	"3425"	"989"	"482"	"839"	"174"	"115"	"2068"	"174"	"312"	"596"	"269"	"201"	"205"	"1223"	"130"	"12101"	"131"	"610"	"684"	"214"	"6"	"5478"	"1418"	"496"	"2873"	"10"	"185"	"1855"	"93"	"450"	"76"	"172"	"662"	"6"	"818"	"817"	"127"	"7"	"190"	"124"	"195"	"284"	"19"	"215"	"271"	"202"	"2"	"243"	"1205"	"446"	"374"	"117"	"104"	"438"	"387"	"58"	"13"	"101"	"74"	"393"	"612"	"194"	"34"	"700"	"38"	"131"	"996"	"311"	"557"	"286"	"236"	"1254"	"68"	"9"	"293"	"525"	"589"	"126"	"56"	"645"	"6"	"79"	"370"	"522"	"1057"	"54"	"1484"	"872"	"1443"	"1230"	"222"	"32"	"1343"	"526"	"230"	"868"	"1"	"406"	"1038"	"171"	"142"	"728"	"9"	"204"	"820"	"86"	"300"	"871"	"163"	"1087"	"5280"	"555"	"345"	"256"	"31"	"211"	"107"	"71"	"466"	"3399"	"971"	"234"	"2632"	"6"	"663"	"625"	"231"	"0"	"1"	"86"	"93"	"323"	"127"	"235"	"912"	"8"	"18"	"562"	"56"	"180"	"117"	"140"	"0"	"582"	"21"	"394"	"222"	"901"	"1064"	"3015"	"957"	"378"	"202"	"9125"	"513"	"16"	"155"	"1001"	"477"	"257"	"354"	"374"	"161"	"385"	"788"	"135"	"1"	"1639"	"2103"	"108"	"45"	"622"	"0"	"7"	"7"	"3000"	"27"	"713"	"270"	"1395"	"35102"	"12303"	"1183"	"57"	"390"	"112"	"4882"	"81"	"503"	"36"	"1307"	"429"	"440"	"175"	"1025"	"0"	"479"	"320"	"164"	"205"	"1012"	"226"	"1345"	"2824"	"213"	"2407"	"933"	"2699"	"185"	"194"	"485"	"1100"	"973"	"252"	"2"	"35"	"763"	"30"	"568"	"153"	"1974"	"940"	"569"	"2036"	"378"	"113"	"124"	"413"	"283"	"176"	"42"	"2274"	"695"	"155"	"203"	"306"	"53"	"167"	"268"	"81"	"0"	"1"	"1473"	"47"	"691"	"178"	"149"	"1901"	"727"	"3"	"1712"	"83"	"57"	"235"	"416"	"1209"	"0"	"147"	"56"	"58"	"44"	"39"	"97"	"997"	"221"	"150"	"176"	"106"	"217"	"162"	"322"	"33"	"8"	"316"	"0"	"144"	"11"	"1496"	"15"	"151"	"68"	"632"	"67"	"1851"	"52"	"2983"	"75"	"367"	"0"	"483"	"2083"	"660"	"691"	"2800"	"774"	"384"	"6"	"19"	"47"	"33"	"288"	"81"	"175"	"23"	"1"	"7"	"97"	"21"	"175"	"1146"	"2"	"22"	"47"	"2"	"0"	"6"	"0"	"0"	"4"	"1"	"61"	"3"	"0"	"801"	"57"	"37"	"0"	"951"	"95"	"3"	"4"	"2"	"51"	"0"	"129"	"34"	"4911"	"3"	"24"	"8"	"47"	"3"	"282"	"193"	"4"	"1"	"0"	"120"	"22"	"56"	"10"	"44"	"1"	"10"	"122"	"182"	"552"	"32"	"26"	"74"	"14"	"31"	"5"	"79"	"14"	"27"	"2"	"32"	"13"	"24"	"45"	"22"	"311"	"29"	"12"	"14"	"17"	"66"	"0"	"85"	"26"	"161"	"0"	"1"	"8"	"3492"	"7905"	"3"	"1"	"3611"	"5353"	"1229"	"224"	"674"	"284"	"763"	"147"	"91"	"367"	"85"	"34"	"63"	"58"	"0"	"19"	"7"	"134"	"1"	"35"	"150"	"14"	"36"	"211"	"40"	"2"	"0"	"80"	"1321"	"108"	"57"	"6"	"2"	"0"	"2"	"15"	"13"	"4"	"13"	"1010"	"264"	"2"	"26"	"236"	"3"	"56"	"516"	"222"	"518"	"1161"	"1"	"62"	"18"	"43"	"1148"	"1"	"3"	"12"	"16"	"64"	"15"	"109"	"306"	"97"	"150"	"5"	"13"	"464"	"2"	"68"	"7"	"0"	"543"	"87"	"4"	"3"	"0"	"41"	"1962"	"466"	"1039"	"53"	"1"	"512"	"1105"	"98"	"108"	"336"	"54"	"418"	"0"	"3"	"12"	"166"	"14"	"4"	"28"	"4"	"295"	"18"	"1"	"1"	"0"	"0"	"152"	"201"	"497"	"274"	"32"	"8"	"42"	"8"	"74"	"20"	"15"	"579"	"9"	"2471"	"342"	"1525"	"1299"	"661"	"102"	"22"	"1189"	"2"	"1"	"598"	"130"	"20"	"1218"	"441"	"1315"	"12"	"86"	"52"	"1534"	"528"	"0"	"602"	"216"	"1149"	"69"	"523"	"38"	"161"	"493"	"127"	"12"	"382"	"198"	"176"	"444"	"391"	"43"	"134"	"182"	"4275"	"602"	"611"	"184"	"6"	"175"	"15"	"9"	"56"	"18"	"3"	"22"	"0"	"21"	"1"	"1133"	"9"	"219"	"282"	"69"	"4760"	"19"	"97"	"2618"	"9185"	"424"	"111"	"686"	"328"	"195"	"0"	"951"	"81"	"37"	"36"	"17"	"194"	"173"	"19"	"6"	"11"	"247"	"1"	"63"	"60"	"21"	"265"	"22"	"60"	"44"	"5"	"3024"	"5"	"4"	"0"	"2"	"4"	"11"	"4"	"55"	"58"	"17"	"38"	"7"	"35"	"9"	"1"	"1"	"15"	"14"	"17"	"2"	"4"	"2"	"1"	"11"	"27"	"42"	"770"	"230"	"2"	"54"	"0"	"46"	"3"	"48"	"90"	"408"	"0"	"96"	"24"	"96"	"54"	"112"	"37"	"25"	"9"	"11"	"4"	"97"	"0"	"4"	"218"	"220"	"7"	"28"	"7"	"22"	"2"	"208"	"21"	"28"	"0"	"36"	"2"	"36"	"69"	"19"	"63"	"45"	"82"	"21"	"5"	"4"	"7"	"33"	"14"	"6"	"0"	"0"	"26"	"1"	"5"	"7"	"16786"	"2307"	"980"	"1615"	"777"	"2727"	"756"	"5"	"7"	"19"	"250"	"366"	"0"	"55"	"306"	"0"	"32"	"281"	"6"	"17"	"97"	"49"	"42"	"40"	"2"	"24"	"25"	"31"	"50"	"457"	"210"	"0"	"0"	"2"	"3"	"16"	"11"	"8"	"1"	"143"	"106"	"9"	"128"	"2286"	"1224"	"59"	"657"	"30"	"43"	"6"	"302"	"19"	"8"	"0"	"7"	"1"	"1"	"894"	"632"	"3"	"0"	"48"	"1"	"1"	"497"	"3182"	"39"	"31"	"43"	"123"	"4"	"3"	"8"	"2"	"13"	"0"	"160"	"2693"	"383"	"39079"	"11"	"0"	"104"	"1"	"6"	"11"	"65"	"37"	"171"	"168"	"2313"	"23"	"56"	"21"	"596"	"0"	"4"	"31"	"2"	"3"	"3"	"28"	"90"	"41"	"14"	"0"	"67"	"246"	"4"	"93"	"122"	"23"	"18"	"32"	"31"	"22"	"980"	"173"	"218"	"209"	"891"	"933"	"10"	"33"	"21"	"18"	"24"	"11"	"21"	"176"	"1"	"778"	"120"	"7"	"6"	"76"	"1"	"513"	"0"	"2"	"43"	"1"	"58"	"0"	"49"	"45"	"11"	"357"	"2"	"40"	"11"	"9"	"2"	"8"	"29"	"133"	"0"	"56"	"124"	"0"	"11"	"759"	"1841"	"90"	"3"	"4"	"129"	"14"	"0"	"23"	"9"	"0"	"8"	"13"	"1"	"19"	"1"	"12"	"13"	"11"	"7"	"0"	"69"	"4"	"9"	"2"	"3"	"1"	"0"	"4"	"112"	"6"	"3"	"2061"	"677"	"1"	"185"	"1"	"4"	"17"	"8"	"6"	"0"	"4"	"1"	"356"	"751"	"2"	"127"	"2"	"20"	"1249"	"1"	"66"	"6"	"28"	"47"	"0"	"11"	"2"	"5"	"21"	"1"	"2"	"1107"	"4"	"3"	"14"	"12"	"9"	"1159"	"7"	"17"	"2023"	"1916"	"811"	"198"	"134"	"3"	"66"	"17"	"14"	"38"	"35"	"0"	"0"	"201"	"34"	"0"	"14"	"2"	"6"	"3"	"5"	"11"	"12"	"116"	"528"	"12"	"8"	"10"	"84"	"70"	"120"	"284"	"1"	"49"	"6689"	"106"	"77"	"715"	"8"	"8"	"15"	"279"	"0"	"71"	"26"	"1"	"57"	"30"	"43"	"36"	"3"	"306"	"7"	"13"	"1"	"29"	"1"	"2"	"3"	"2"	"5"	"29"	"14"	"2"	"22"	"17"	"1955"	"28"	"39"	"12"	"158"	"2"	"1183"	"28"	"29"	"0"	"0"	"45"	"837"	"356"	"21"	"116"	"12"	"8"	"5"	"792"	"12"	"1"	"680"	"7"	"0"	"1"	"1"	"99"	"0"	"2"	"60"	"61"	"11"	"36"	"44"	"0"	"8"	"40"	"12"	"48"	"1"	"17"	"9"	"17"	"11"	"7"	"0"	"24"	"0"	"0"	"689"	"21"	"517"	"722"	"479"	"34"	"869"	"98"	"829"	"31"	"149"	"211"	"498"	"1957"	"189"	"1022"	"4"	"7"	"0"	"12"	"0"	"25"	"8"	"1"	"14"	"13"	"9"	"41"	"18"	"111"	"6"	"163"	"2247"	"2445"	"20471"	"183"	"58"	"1133"	"555"	"1020"	"524"	"643"	"231"	"602"	"550"	"0"	"242"	"24940"	"389"	"0"	"4"	"3"	"2"	"20"	"18"	"169"	"5"	"19"	"0"	"21"	"24"	"1"	"24"	"2"	"0"	"2"	"4"	"3"	"5"	"7"	"5"	"66"	"464"	"1"	"21"	"15"	"10"	"3"	"155"	"203"	"50"	"2813"	"6"	"68"	"2"	"2"	"21"	"66"	"2"	"22"	"3"	"3"	"153"	"26"	"1"	"39"	"12"	"17"	"24"	"26"	"6"	"6"	"28"	"463"	"19"	"279"	"7"	"16"	"31"	"15"	"0"	"0"	"5"	"27"	"52"	"19"	"2"	"2"	"35"	"2203"	"16"	"333"	"5"	"3"	"5"	"17"	"0"	"6"	"4"	"6"	"1"	"30"	"2"	"41"	"257"	"4"	"0"	"0"	"0"	"4997"	"5"	"7"	"2"	"7"	"32"	"2855"	"12"	"4"	"19"	"2278"	"1937"	"0"	"2"	"50"	"7"	"3"	"16"	"2"	"19"	"17"	"127"	"1"	"0"	"934"	"1256"	"4"	"627"	"7"	"12"	"7"	"1"	"2"	"12"	"91"	"3"	"8"	"32"	"295"	"435"	"392"	"18"	"156"	"43"	"1"	"15"	"2"	"1"	"123"	"23"	"0"	"9"	"0"	"137"	"94"	"4"	"98"	"0"	"221"	"6"	"171"	"345"	"847"	"201"	"2"	"0"	"9"	"17"	"10"	"4"	"4"	"471"	"997"	"248"	"1911"	"0"	"2"	"9"	"7"	"16"	"1"	"3"	"8"	"1"	"1"	"21"	"1"	"1"	"0"	"5"	"4"	"1167"	"4"	"1"	"7"	"16"	"17"	"0"	"1"	"39"	"1"	"2"	"3"	"11"	"1"	"1"	"13"	"3"	"18"	"17"	"0"	"8"	"43"	"5"	"47"	"47"	"12"	"3"	"3"	"7"	"5"	"48"	"3"	"0"	"1"	"0"	"3"	"0"	"0"	"14"	"33"	"87"	"31"	"0"	"3"	"0"	"72"	"4"	"14"	"6"	"44"	"23"	"0"	"1"	"15"	"6"	"9"	"4"	"3"	"1"	"25"	"15"	"4"	"5"	"18"	"93"	"102"	"1"	"4"	"2"	"3"	"2"	"2"	"127"	"0"	"9"	"1"	"1"	"4012"	"68"	"140"	"2"	"1"	"2"	"33"	"4"	"1"	"2"	"0"	"4"	"10"	"67"	"0"	"23"	"4"	"29"	"6"	"46"	"23"	"17"	"24"	"0"	"56"	"10"	"44"	"15"	"12"	"23"	"6"	"5"	"0"	"10"	"3"	"0"	"4"	"8"	"19"	"47"	"28"	"290"	"929"	"851"	"92"	"13"	"36"	"35"	"2"	"1"	"2"	"24"	"40"	"0"	"10"	"6"	"2"	"42"	"1"	"1"	"58"	"10"	"10"	"55"	"2"	"2"	"2"	"28"	"9"	"3"	"5"	"91"	"0"	"11"	"0"	"0"	"72"	"10"	"3"	"9"	"2"	"38"	"16"	"2"	"26"	"0"	"0"	"34"	"0"	"1"	"5"	"0"	"7"	"73"	"1"	"2"	"0"	"1"	"2"	"0"	"2"	"21"	"1"	"2"	"4"	"17"	"13"	"1"	"10"	"6"	"3"	"16"	"62"	"65"	"58"	"2"	"2"	"0"	"2"	"5"	"37"	"24"	"0"	"8"	"1"	"2"	"2"	"0"	"20"	"27"	"0"	"0"	"52"	"13"	"29"	"8"	"8"	"26"	"22"	"15"	"9"	"93"	"12"	"2"	"1"	"21"	"0"	"0"	"11"	"3"	"0"	"13"	"11"	"248"	"5"	"10"	"41"	"6"	"3"	"9"	"3"	"12"	"9"	"27"	"2"	"3"	"0"	"5"	"5"	"6"	"3"	"6"	"1"	"1"	"1"	"4"	"3"	"25"	"6"	"0"	"0"	"4"	"4"	"3"	"12"	"2"	"1"	"1863"	"13"	"4"	"3"	"3"	"1"	"2"	"0"	"10"	"19"	"0"	"2"	"0"	"9"	"3"	"29"	"0"	"0"	"5"	"4"	"70"	"13"	"462"	"0"	"7"	"3"	"68"	"10"	"15"	"1"	"74"	"298"	"2"	"64"	"47"	"1"	"36"	"0"	"80"	"0"	"1"	"1"	"7"	"1"	"1097"	"4372"	"9"	"4"	"1"	"1"	"1"	"6"	"2232"	"6"	"1619"	"18"	"1"	"93"	"47"	"78"	"5"	"6"	"2"	"0"	"10"	"2060"	"9"	"67"	"4"	"5"	"2"	"4"	"2"	"6"	"0"	"63"	"18"	"39"	"0"	"10"	"13"	"3"	"13"	"19"	"9"	"10"	"57"	"2"	"41"	"1"	"2"	"5"	"43"	"4"	"2"	"0"	"0"	"0"	"14"	"617"	"3159"	"1"	"63"	"18"	"0"	"44"	"3"	"4"	"1"	"369"	"6520"	"0"	"35"	"17"	"21"	"71"	"11"	"82"	"21"	"38"	"131"	"646"	"0"	"551"	"12"	"6"	"2"	"221"	"110"	"1"	"84"	"5"	"7"	"57"	"0"	"11"	"1"	"0"	"18"	"137"	"23"	"0"	"1"	"14"	"1"	"19"	"5"	"0"	"20"	"9"	"1"	"14"	"0"	"0"	"3"	"30"	"9"	"11"	"24"	"18"	"8"	"0"	"2"	"5"	"1"	"3"	"6"	"553"	"16"	"0"	"4"	"6"	"2"	"0"	"5"	"33"	"16"	"1"	"35"	"2"	"3"	"4"	"0"	"19"	"34"	"63"	"2"	"0"	"7"	"0"	"5"	"6"	"24"	"9"	"58"	"74"	"455"	"0"	"19"	"12"	"13"	"41"	"7"	"2"	"0"	"0"	"7"	"8"	"9"	"18"	"1"	"8"	"0"	"32"	"21"	"7"	"8"	"67"	"25"	"0"	"4"	"12"	"0"	"1"	"91"	"18"	"6"	"13"	"10"	"22"	"1"	"4"	"0"	"0"	"855"	"1"	"0"	"1"	"19"	"5"	"1"	"1"	"1440"	"271"	"26"	"3"	"0"	"0"	"23"	"6"	"3"	"1"	"6"	"27"	"17"	"12"	"30"	"9"	"5"	"0"	"64"	"12"	"0"	"2"	"22"	"9"	"21"	"224"	"494"	"15"	"4"	"0"	"1"	"473"	"28"	"39"	"0"	"12"	"0"	"0"	"4"	"232"	"26"	"154"	"25"	"817"	"7"	"115"	"830"	"34"	"1"	"0"	"54"	"2"	"47"	"3"	"1"	"24"	"128"	"2"	"8"	"34"	"73"	"3"	"0"	"6"	"2"	"0"	"4"	"2"	"74"	"0"	"17"	"22"	"484"	"3716"	"2471"	"5"	"1"	"1014"	"42"	"7"	"398"	"652"	"10"	"174"	"45"	"65"	"9"	"14"	"130"	"27"	"366"	"60"	"92"	"2"	"43"	"964"	"277"	"1179"	"287"	"19"	"527"	"2"	"2281"	"7"	"13"	"627"	"591"	"0"	"179"	"1859"	"1"	"10"	"10"	"8"	"180"	"5093"	"79"	"6"	"57"	"6"	"74"	"469"	"540"	"0"	"1"	"3"	"903"	"1074"	"235"	"1923"	"0"	"0"	"5"	"230"	"27"	"20"	"9"	"6"	"4"	"1"	"16"	"9"	"7"	"30957"	"2"	"0"	"7"	"2"	"18"	"13"	"51"	"10"	"29"	"15"	"9"	"6"	"17"	"4"	"14"	"4"	"8"	"1"	"3"	"3"	"7"	"1"	"2"	"2"	"1"	"24"	"32"	"3"	"114"	"2"	"23"	"4"	"25"	"3"	"2"	"1"	"325"	"223"	"350"	"369"	"434"	"220"	"783"	"363"	"335"	"1"	"20"	"8"	"0"	"1"	"27"	"11"	"9"	"14"	"6"	"1"	"23"	"11"	"8"	"20"	"5"	"28"	"14"	"7551"	"7"	"103"	"4"	"4"	"78"	"12"	"15"	"0"	"20"	"135"	"573"	"59"	"670"	"7117"	"744"	"544"	"77"	"50"	"106"	"101"	"1"	"14"	"11"	"7"	"70"	"2"	"0"	"2"	"1"	"4"	"14"	"8"	"3"	"11"	"32"	"5"	"18"	"27"	"16"	"1"	"6"	"104"	"6"	"69"	"2065"	"261"	"1265"	"4"	"37"	"18"	"223"	"6"	"99"	"11"	"14"	"45"	"2"	"1"	"2"	"4"	"3"	"60"	"36"	"1"	"28"	"14"	"22"	"15"	"27"	"46"	"47"	"2"	"13"	"6"	"1"	"36"	"0"	"0"	"31"	"633"	"1"	"0"	"2"	"21"	"0"	"4"	"3"	"1"	"8"	"0"	"16"	"0"	"0"	"65"	"1"	"19"	"9"	"43"	"2"	"4"	"8"	"13"	"56"	"1"	"24"	"5"	"8"	"12"	"1"	"2"	"19"	"6"	"7"	"1"	"7"	"6"	"1"	"4"	"53"	"1"	"2"	"3"	"8"	"2"	"2"	"692"	"2"	"2"	"29"	"2"	"5"	"2"	"0"	"0"	"0"	"1"	"0"	"0"	"29"	"20"	"5"	"26"	"23"	"8"	"1"	"0"	"19"	"1"	"16"	"4"	"52"	"15"	"7"	"0"	"2"	"2"	"1"	"0"	"0"	"11"	"6"	"56"	"1"	"22"	"0"	"1"	"14"	"35"	"0"	"0"	"0"	"1"	"4"	"25"	"21"	"18"	"8"	"94"	"24"	"74"	"0"	"16"	"13"	"0"	"1"	"1"	"1"	"1"	"0"	"0"	"4"	"263"	"377"	"1651"	"7"	"1"	"1"	"4"	"14"	"4"	"4"	"31"	"1"	"4"	"1"	"5"	"10"	"1"	"5"	"8"	"2"	"1"	"1"	"11"	"16"	"0"	"3"	"65"	"19"	"1"	"9"	"1"	"1"	"3"	"13"	"1"	"0"	"37"	"49"	"4"	"22"	"142"	"3"	"3"	"3"	"21"	"9"	"4"	"30"	"1"	"7"	"40"	"7"	"8"	"7"	"3"	"151"	"36"	"42"	"24"	"38"	"2"	"75"	"20"	"57"	"2"	"0"	"0"	"1"	"0"	"0"	"2"	"0"	"1"	"855"	"3079"	"4"	"0"	"25"	"1"	"0"	"13"	"0"	"1"	"0"	"1"	"0"	"0"	"0"	"0"	"9"	"7"	"0"	"37"	"14"	"1"	"9"	"0"	"0"	"0"	"0"	"1"	"79"	"5"	"1"	"2"	"1395"	"1"	"13"	"16"	"0"	"4"	"3"	"13"	"10"	"35"	"3"	"0"	"20"	"13"	"12"	"1"	"3"	"28"	"0"	"0"	"0"	"25"	"1"	"0"	"0"	"0"	"0"	"3"	"5"	"1"	"1"	"1"	"68"	"2"	"6"	"20"	"3"	"2"	"25"	"0"	"2"	"3"	"0"	"5"	"0"	"8"	"3"	"30"	"5"	"1"	"0"	"29"	"0"	"0"	"0"	"3"	"1"	"1"	"2"	"56"	"71"	"6"	"13"	"11"	"1"	"2"	"3"	"3"	"27"	"14"	"9"	"30"	"16"	"21"	"49"	"2"	"5"	"8"	"31"	"35"	"0"	"1"	"10"	"1"	"3"	"14"	"4"	"14"	"15"	"10"	"6"	"46"	"5"	"5"	"3"	"6"	"14"	"11"	"2"	"3"	"10"	"2"	"0"	"8"	"1"	"1"	"4"	"9"	"72"	"27"	"4"	"1"	"359"	"2"	"2"	"3"	"0"	"2"	"1"	"0"	"0"	"0"	"7"	"4"	"2"	"2"	"0"	"2"	"1"	"5"	"3"	"61"	"0"	"0"	"0"	"1"	"1"	"0"	"1"	"46"	"2"	"0"	"32"	"25"	"6"	"3"	"0"	"0"	"0"	"1"	"1"	"0"	"1"	"0"	"2"	"3"	"9"	"0"	"17"	"5"	"20"	"44"	"135"	"65"	"3"	"3"	"0"	"3"	"3"	"26"	"0"	"1"	"0"	"8"	"0"	"0"	"0"	"4"	"10"	"4"	"0"	"1"	"0"	"3"	"17"	"11"	"2"	"4"	"2"	"6"	"5"	"39"	"0"	"1"	"52"	"0"	"9"	"1"	"5535"	"215"	"8"	"10"	"8"	"1"	"0"	"1"	"2"	"14"	"1"	"18"	"3"	"0"	"9"	"5"	"6"	"24"	"16"	"30"	"1"	"1"	"1"	"1"	"6"	"0"	"0"	"1"	"1"	"1"	"0"	"0"	"14"	"2"	"1"	"2"	"0"	"1"	"19"	"1"	"0"	"1"	"4"	"4"	"7"	"0"	"1"	"2"	"0"	"0"	"3"	"1"	"3"	"47"	"0"	"13"	"5"	"0"	"2"	"0"	"12"	"4"	"1"	"15"	"1"	"9"	"0"	"0"	"2"	"8"	"35"	"5"	"1209"	"2055"	"1307"	"1860"	"61"	"80"	"266"	"375"	"2098"	"558"	"1078"	"313"	"2703"	"920"	"935"	"1156"	"853"	"12213"	"1861"	"838"	"5"	"30"	"5399"	"0"	"0"	"0"	"38"	"0"	"58"	"0"	"0"	"1"	"1"	"96"	"325"	"316"	"188"	"893"	"794"	"3170"	"7"	"1"	"3"	"0"	"8"	"13"	"0"	"1"	"1"	"2"	"71"	"0"	"1"	"2"	"0"	"46"	"44"	"0"	"88"	"17"	"12"	"15"	"9"	"54"	"1"	"3"	"3"	"10"	"174"	"0"	"44"	"65"	"12"	"1"	"4"	"2"	"1"	"0"	"0"	"14"	"0"	"661"	"989"	"1561"	"78"	"0"	"10"	"182"	"0"	"0"	"11"	"1"	"0"	"4"	"5"	"0"	"0"	"1"	"6"	"0"	"26"	"2"	"0"	"0"	"97"	"0"	"1"	"0"	"27"	"0"	"1"	"11"	"0"	"0"	"2"	"32"	"72"	"9"	"17"	"1"	"13"	"25"	"3"	"0"	"8"	"1"	"5"	"1"	"0"	"0"	"14"	"0"	"0"	"0"	"20"	"3"	"14"	"8"	"9"	"3"	"5"	"21"	"2"	"29"	"15"	"2"	"0"	"0"	"5"	"51"	"3"	"65"	"7"	"18"	"18"	"29"	"2"	"1"	"1"	"306"	"2"	"0"	"0"	"0"	"1"	"2"	"5"	"4"	"5"	"38"	"0"	"21"	"0"	"0"	"2"	"5"	"0"	"1"	"1"	"26"	"7"	"10"	"21"	"36"	"4"	"67"	"9"	"23"	"25"	"13"	"29"	"56"	"4"	"3"	"1"	"12"	"13"	"12"	"17"	"10"	"15"	"73"	"9"	"364"	"479"	"31"	"13"	"8"	"2"	"10"	"11"	"2"	"1"	"0"	"13"	"15"	"2"	"4"	"63"	"22"	"3"	"269"	"55"	"5"	"26"	"29"	"14"	"8"	"6"	"1"	"1"	"31"	"68"	"0"	"16"	"0"	"4"	"6"	"63"	"30"	"1727"	"5"	"65"	"42"	"3"	"9"	"17"	"21"	"29"	"1031"	"13"	"14"	"12"	"0"	"3"	"97"	"10"	"119"	"39"	"0"	"0"	"28"	"17"	"7"	"0"	"7"	"5"	"4"	"0"	"4"	"2"	"3"	"4781"	"11148"	"66"	"15"	"31"	"12"	"0"	"81"	"17"	"6"	"0"	"0"	"0"	"0"	"0"	"3"	"21"	"12"	"32"	"5"	"1"	"10"	"0"	"5"	"14"	"15"	"0"	"50"	"9"	"2"	"14"	"2"	"44"	"0"	"13"	"15"	"29"	"0"	"3"	"0"	"9"	"1"	"10"	"17"	"4"	"0"	"11"	"0"	"126"	"0"	"13"	"59"	"70"	"12"	"9"	"11"	"37"	"16"	"3"	"41"	"837"	"1087"	"192"	"14"	"158"	"2191"	"18"	"22"	"83"	"18"	"11"	"2"	"41"	"16"	"0"	"6"	"53"	"8"	"0"	"2"	"11"	"7"	"0"	"8"	"0"	"40"	"27"	"62"	"1"	"22"	"858"	"103"	"215"	"4"	"0"	"2869"	"996"	"1076"	"10"	"1"	"0"	"4"	"0"	"2"	"0"	"0"	"0"	"2"	"0"	"0"	"1"	"0"	"0"	"2"	"1"	"0"	"0"	"0"	"0"	"4"	"0"	"1"	"0"	"0"	"0"	"7"	"1"	"0"	"0"	"0"	"1"	"0"	"7589"	"1219"	"230"	"1"	"1"	"2"	"6"	"0"	"0"	"0"	"8"	"6"	"0"	"0"	"11"	"0"	"0"	"7"	"8"	"9"	"6"	"1"	"57"	"6"	"27"	"2"	"3"	"2"	"0"	"3"	"9"	"7"	"3"	"1"	"0"	"1"	"5"	"1"	"2"	"1"	"1"	"10"	"58"	"7"	"14"	"11"	"14"	"4"	"0"	"1"	"7"	"609"	"10"	"1"	"592"	"1066"	"1411"	"82"	"742"	"4"	"36"	"1"	"1"	"15"	"37"	"17"	"0"	"9"	"8"	"19"	"17"	"4"	"0"	"8"	"1250"	"465"	"21396"	"651"	"261"	"585"	"4"	"4"	"0"	"560"	"3"	"41"	"0"	"0"	"334"	"1145"	"0"	"32315"	"39"	"0"	"26"	"0"	"121"	"1915"	"138"	"10"	"115"	"169"	"104"	"621"	"0"	"115"	"2004"	"1114"	"7461"	"927"	"644"	"418"	"829"	"2335"	"6"	"2884"	"1"	"1443"	"1729"	"79"	"929"	"7"	"1235"	"1107"	"4488"	"58"	"248"	"10086"	"4035"	"16"	"1309"	"23"	"5"	"425"	"87"	"59"	"1060"	"5564"	"56"	"577"	"3"	"919"	"90"	"659"	"1465"	"566"	"113"	"1617"	"1"	"6"	"767"	"23"	"1258"	"565"	"8"	"3754"	"50"	"64592"	"156"	"296"	"6611"	"366"	"28"	"665"	"2143"	"892"	"230"	"284"	"1359"	"1850"	"3844"	"2"	"1"	"4"	"4"	"0"	"5"	"0"	"8"	"2"	"5"	"3"	"14"	"510"	"83"	"1021"	"124"	"278"	"177"	"863"	"184"	"2746"	"534"	"4"	"1216"	"920"	"2117"	"1341"	"1002"	"14"	"3"	"2668"	"779"	"2731"	"9605"	"5129"	"8987"	"167"	"7184"	"100"	"1484"	"184"	"1316"	"1"	"0"	"127"	"3037"	"34"	"181"	"51"	"1"	"1"	"1"	"1"	"12"	"208"	"7"	"7"	"0"	"2"	"2"	"0"	"26"	"4529"	"520"	"824"	"278"	"430"	"513"	"686"	"6"	"4741"	"2272"	"1313"	"5356"	"0"	"516"	"1721"	"781"	"33"	"0"	"1"	"0"	"4"	"1"	"0"	"6"	"1"	"0"	"10"	"0"	"0"	"3998"	"1168"	"24"	"1444"	"6173"	"1019"	"236"	"88"	"1713"	"1620"	"6673"	"281"	"374"	"1014"	"4"	"0"	"10"	"0"	"7"	"1"	"14"	"11"	"0"	"30"	"5"	"81"	"2"	"1"	"2"	"0"	"0"	"7"	"2"	"4"	"884"	"2113"	"2227"	"1686"	"1544"	"179"	"18"	"0"	"0"	"0"	"0"	"0"	"0"	"114"	"0"	"394"	"757"	"545"	"1360"	"1435"	"1736"	"918"	"939"	"92"	"231"	"186"	"1188"	"281"	"143"	"71"	"12"	"451"	"1799"	"446"	"34"	"0"	"176"	"74"	"1073"	"1663"	"1493"	"253"	"62"	"1310"	"2018"	"986"	"213"	"165"	"18"	"4"	"191"	"514"	"174"	"3"	"35"	"597"	"1047"	"102"	"1691"	"122"	"165"	"688"	"702"	"521"	"106"	"150"	"59"	"101"	"244"	"69"	"164"	"547"	"81"	"224"	"60"	"1280"	"1352"	"1"	"8"	"2563"	"377"	"117"	"1633"	"158"	"1225"	"61"	"738"	"1"	"465"	"485"	"257"	"1656"	"86"	"1952"	"428"	"1396"	"20"	"0"	"301"	"48"	"530"	"158"	"273"	"1186"	"337"	"881"	"537"	"205"	"666"	"558"	"31"	"0"	"13"	"19"	"27"	"156"	"352"	"362"	"349"	"83"	"38"	"0"	"20"	"0"	"10"	"44"	"599"	"180"	"99"	"164"	"3235"	"15"	"349"	"429"	"1299"	"251"	"797"	"672"	"12"	"1"	"154"	"84"	"366"	"457"	"471"	"1"	"272"	"782"	"20"	"479"	"259"	"577"	"304"	"1870"	"520"	"116"	"349"	"692"	"74"	"1848"	"2421"	"709"	"5846"	"339"	"636"	"673"	"1571"	"429"	"458"	"6"	"670"	"1058"	"114"	"931"	"873"	"450"	"171"	"74"	"1826"	"262"	"106"	"334"	"305"	"481"	"1076"	"48"	"310"	"747"	"24"	"0"	"0"	"0"	"0"	"0"	"256"	"231"	"139"	"534"	"322"	"126"	"199"	"1"	"11"	"19913"	"504"	"2000"	"2054"	"17"	"1"	"176"	"27"	"1291"	"8"	"18"	"939"	"126"	"3"	"2176"	"17"	"7748"	"71"	"290"	"35"	"537"	"0"	"0"	"363"	"2065"	"41"	"525"	"542"	"1812"	"1126"	"8"	"15"	"13"	"30"	"1150"	"83"	"73"	"610"	"253"	"76"	"822"	"1272"	"2433"	"2"	"68"	"0"	"1175"	"95"	"23"	"1159"	"584"	"3"	"430"	"407"	"2713"	"1032"	"8"	"117"	"429"	"3485"	"1324"	"28"	"44"	"872"	"140"	"1701"	"140"	"1195"	"1455"	"208"	"3"	"1349"	"203"	"793"	"1337"	"2743"	"13"	"255"	"882"	"12"	"207"	"1317"	"172"	"1442"	"1237"	"634"	"39"	"5"	"303"	"202"	"111"	"10"	"588"	"210"	"417"	"1179"	"130"	"7"	"431"	"682"	"280"	"591"	"488"	"602"	"153"	"154"	"234"	"1973"	"249"	"60"	"6"	"4"	"15"	"13"	"204"	"71"	"249"	"37"	"2"	"1847"	"1067"	"1694"	"292"	"513"	"1760"	"292"	"66"	"798"	"67"	"168"	"517"	"3144"	"10"	"138"	"86"	"1"	"0"	"1"	"2"	"0"	"1"	"63"	"517"	"44"	"334"	"3"	"197"	"388"	"1"	"0"	"3"	"1"	"3"	"1"	"1"	"4"	"317"	"1052"	"284"	"29"	"521"	"241"	"5"	"1088"	"356"	"0"	"2"	"293"	"592"	"3"	"149"	"696"	"2"	"2"	"86"	"23"	"362"	"85"	"403"	"0"	"126"	"986"	"595"	"1028"	"505"	"309"	"353"	"307"	"242"	"126"	"500"	"567"	"363"	"564"	"64"	"1118"	"451"	"1089"	"150"	"250"	"17"	"30"	"264"	"4"	"103"	"15"	"555"	"394"	"1757"	"827"	"414"	"1034"	"276"	"35291"	"1443"	"3803"	"829"	"153"	"38"	"460"	"430"	"1863"	"830"	"1077"	"1031"	"1404"	"282"	"63"	"371"	"407"	"752"	"192"	"273"	"565"	"478"	"326"	"11"	"3469"	"407"	"59"	"2510"	"3"	"1610"	"1129"	"553"	"603"	"629"	"4230"	"359"	"252"	"706"	"366"	"665"	"726"	"137"	"324"	"202"	"171"	"2217"	"125"	"214"	"946"	"400"	"1046"	"1147"	"16"	"156"	"691"	"440"	"1081"	"54"	"26"	"936"	"226"	"388"	"0"	"1308"	"371"	"146"	"20"	"32"	"95"	"2017"	"199"	"295"	"425"	"112"	"178"	"161"	"1664"	"81"	"108"	"874"	"0"	"17"	"171"	"313"	"71"	"797"	"841"	"73"	"279"	"279"	"392"	"342"	"1"	"0"	"6570"	"2"	"1755"	"586"	"611"	"489"	"160"	"45"	"1453"	"3912"	"2499"	"1706"	"197"	"1"	"209"	"10"	"406"	"213"	"4673"	"46"	"316"	"528"	"7"	"4"	"3"	"658"	"79"	"1776"	"40"	"7"	"180"	"584"	"938"	"33"	"93"	"1"	"683"	"0"	"271"	"129"	"988"	"2032"	"28"	"115"	"225"	"1235"	"189"	"194"	"326"	"576"	"309"	"556"	"316"	"981"	"2170"	"180"	"3576"	"18"	"0"	"5"	"11"	"245"	"259"	"146"	"25"	"29"	"70"	"209"	"391"	"0"	"46"	"1101"	"957"	"508"	"36"	"203"	"4"	"422"	"11"	"403"	"313"	"523"	"6"	"179"	"7"	"29"	"1492"	"171"	"341"	"183"	"1665"	"13"	"146"	"10"	"4105"	"253"	"582"	"1290"	"2283"	"624"	"0"	"1"	"0"	"21"	"370"	"53"	"167"	"6749"	"97"	"0"	"218"	"231"	"28"	"306"	"1014"	"32"	"125"	"30"	"116"	"260"	"395"	"1761"	"129"	"62"	"422"	"2659"	"203"	"1108"	"304"	"38"	"2672"	"1202"	"248"	"519"	"684"	"587"	"225"	"292"	"714"	"537"	"104"	"636"	"1049"	"1"	"0"	"0"	"0"	"0"	"0"	"0"	"1"	"1"	"1"	"0"	"110"	"0"	"0"	"0"	"2"	"0"	"20"	"1"	"6"	"2"	"0"	"975"	"69"	"18"	"61"	"4"	"36"	"46"	"0"	"1"	"155"	"36"	"201"	"67"	"221"	"1710"	"423"	"115"	"429"	"886"	"153"	"497"	"57"	"143"	"506"	"1067"	"792"	"167"	"10"	"4"	"253"	"84"	"351"	"2529"	"1345"	"206"	"1239"	"1683"	"17"	"66"	"15"	"17"	"2149"	"6029"	"71"	"92"	"424"	"30"	"12"	"9"	"40"	"448"	"927"	"528"	"274"	"911"	"50"	"2357"	"316"	"137"	"919"	"240"	"225"	"76"	"751"	"378"	"303"	"175"	"125"	"5651"	"337"	"165"	"875"	"210"	"0"	"100"	"40"	"119"	"742"	"2143"	"356"	"521"	"571"	"266"	"19"	"7"	"729"	"226"	"106"	"2660"	"1411"	"315"	"55"	"11"	"915"	"150"	"80"	"39"	"37"	"472"	"620"	"2525"	"46"	"585"	"1216"	"994"	"110"	"152"	"245"	"244"	"95"	"589"	"158"	"208"	"293"	"1050"	"195"	"3476"	"405"	"46"	"2700"	"8840"	"515"	"206"	"2758"	"1045"	"19"	"94"	"160"	"1742"	"1351"	"240"	"4364"	"56"	"1400"	"574"	"2469"	"348"	"6748"	"321"	"674"	"1323"	"163"	"822"	"608"	"1313"	"307"	"216"	"193"	"4"	"8"	"2230"	"1023"	"1537"	"771"	"132"	"124"	"91"	"149"	"415"	"911"	"582"	"139"	"917"	"4310"	"355"	"990"	"259"	"5"	"0"	"1135"	"877"	"252"	"473"	"122"	"874"	"1024"	"211"	"477"	"46"	"334"	"681"	"4532"	"299"	"494"	"1479"	"738"	"9"	"6"	"9"	"444"	"255"	"108"	"397"	"228"	"74"	"322"	"109"	"42"	"385"	"5"	"2708"	"183"	"86"	"158"	"229"	"4"	"92"	"369"	"96"	"257"	"2002"	"568"	"241"	"530"	"473"	"340"	"379"	"157"	"186"	"365"	"483"	"80"	"641"	"297"	"446"	"1684"	"3"	"19"	"1"	"3642"	"1"	"0"	"0"	"2"	"14"	"192"	"8163"	"93"	"2"	"569"	"1808"	"5"	"67"	"66"	"638"	"56"	"39"	"203"	"4"	"406"	"30"	"151"	"1967"	"55"	"8"	"166"	"228"	"405"	"1089"	"978"	"2604"	"170"	"600"	"72"	"47"	"483"	"63"	"626"	"106"	"25"	"482"	"58"	"553"	"0"	"194"	"1192"	"324"	"883"	"409"	"90"	"917"	"805"	"28"	"286"	"128"	"2"	"1"	"0"	"337"	"22"	"242"	"971"	"168"	"85"	"81"	"48"	"287"	"565"	"16"	"311"	"160"	"321"	"11"	"0"	"58"	"108"	"14455"	"89"	"80"	"36"	"1085"	"1591"	"1641"	"95"	"125"	"42"	"22"	"243"	"15"	"3"	"6"	"666"	"18"	"3"	"61"	"156"	"21"	"10"	"381"	"363"	"190"	"1"	"491"	"366"	"259"	"1380"	"389"	"34"	"19"	"1045"	"937"	"1142"	"103"	"673"	"1967"	"19"	"65"	"315"	"77"	"480"	"13"	"631"	"98"	"54"	"462"	"145"	"122"	"784"	"1719"	"1902"	"590"	"123"	"446"	"184"	"260"	"249"	"319"	"41"	"77"	"6"	"54"	"534"	"9"	"552"	"16"	"357"	"8019"	"32"	"7"	"134"	"26"	"421"	"469"	"909"	"170"	"23"	"112"	"248"	"688"	"297"	"371"	"133"	"1056"	"218"	"31"	"908"	"265"	"199"	"24"	"73"	"9"	"1202"	"1051"	"804"	"1043"	"328"	"3"	"74"	"1846"	"57"	"180"	"106"	"887"	"953"	"1234"	"151"	"681"	"2091"	"722"	"162"	"14"	"637"	"98"	"68"	"728"	"231"	"490"	"156"	"55"	"203"	"31"	"0"	"1530"	"537"	"5"	"61"	"4821"	"76"	"76"	"603"	"174"	"138"	"201"	"339"	"994"	"227"	"470"	"281"	"1147"	"143"	"69"	"371"	"93"	"17"	"164"	"266"	"363"	"493"	"130"	"4124"	"7"	"589"	"728"	"4"	"4"	"11"	"37"	"1385"	"147"	"773"	"3701"	"5"	"191"	"217"	"149"	"120"	"1252"	"415"	"11"	"1"	"0"	"1"	"196"	"2"	"90"	"676"	"38"	"161"	"8"	"24"	"709"	"190"	"285"	"92"	"1829"	"313"	"606"	"255"	"1326"	"417"	"1773"	"613"	"561"	"1728"	"819"	"29"	"1060"	"407"	"548"	"1276"	"560"	"1989"	"1119"	"33"	"80"	"528"	"75"	"141"	"255"	"196"	"1443"	"408"	"384"	"445"	"24"	"252"	"49"	"24"	"112"	"2222"	"275"	"1131"	"254"	"58"	"599"	"111"	"177"	"1641"	"1691"	"0"	"115"	"235"	"536"	"618"	"1925"	"94"	"874"	"136"	"723"	"406"	"2346"	"909"	"23"	"7"	"509"	"170"	"25"	"32"	"3577"	"1"	"13"	"586"	"294"	"1213"	"162"	"186"	"102"	"434"	"127"	"10"	"1051"	"1041"	"79"	"178"	"206"	"136"	"673"	"398"	"3733"	"255"	"148"	"148"	"6470"	"50"	"149"	"1807"	"842"	"139"	"411"	"0"	"84"	"380"	"86"	"37"	"41"	"102"	"379"	"1996"	"1"	"6980"	"141"	"275"	"420"	"196"	"730"	"1"	"495"	"61"	"1488"	"2007"	"36"	"2824"	"872"	"691"	"48"	"152"	"274"	"226"	"961"	"60"	"352"	"1277"	"0"	"1"	"197"	"88"	"327"	"441"	"250"	"1"	"1"	"1043"	"290"	"39"	"9"	"15"	"256"	"264"	"90"	"328"	"449"	"54"	"6"	"3"	"1862"	"1316"	"152"	"5"	"3375"	"292"	"312"	"11"	"57"	"4712"	"4256"	"261"	"93"	"400"	"2825"	"1230"	"140"	"900"	"387"	"130"	"1392"	"275"	"260"	"120"	"478"	"0"	"1"	"12"	"425"	"154"	"29"	"42"	"1818"	"371"	"32"	"466"	"1217"	"1558"	"201"	"243"	"158"	"52"	"14"	"1569"	"312"	"1826"	"633"	"20"	"117"	"615"	"120"	"1479"	"974"	"14"	"1020"	"259"	"561"	"691"	"142"	"2"	"762"	"9"	"3731"	"69"	"1150"	"370"	"2535"	"219"	"434"	"1078"	"2474"	"1"	"95"	"47"	"616"	"21520"	"2"	"5"	"111"	"88"	"0"	"0"	"532"	"11"	"674"	"495"	"699"	"2795"	"199"	"0"	"11040"	"467"	"190"	"97"	"163"	"568"	"206"	"35"	"46"	"271"	"2775"	"1013"	"60"	"55"	"7"	"778"	"13"	"1340"	"306"	"7"	"467"	"1783"	"271"	"974"	"0"	"422"	"236"	"613"	"769"	"1004"	"1525"	"863"	"530"	"868"	"198"	"283"	"2237"	"94"	"67"	"9945"	"1613"	"133"	"169"	"541"	"28"	"534"	"223"	"716"	"676"	"482"	"1505"	"80"	"406"	"176"	"2"	"1"	"1501"	"1"	"1"	"208"	"391"	"1154"	"12"	"4"	"4"	"0"	"2"	"3"	"130"	"9"	"210"	"103"	"1951"	"383"	"279"	"0"	"236"	"1649"	"2"	"231"	"550"	"28"	"839"	"569"	"1200"	"253"	"788"	"374"	"22"	"1"	"0"	"1"	"74"	"85"	"2516"	"43"	"896"	"348"	"85"	"1247"	"298"	"909"	"1"	"381"	"264"	"0"	"1"	"7"	"1"	"29"	"0"	"4"	"1"	"32"	"3"	"1"	"0"	"0"	"3"	"0"	"152"	"43"	"11"	"15"	"145"	"7"	"205"	"30"	"5085"	"94"	"19"	"69"	"16"	"9"	"121"	"732"	"135"	"293"	"289"	"316"	"179"	"634"	"148"	"377"	"317"	"247"	"1175"	"472"	"2088"	"50"	"444"	"657"	"746"	"173"	"284"	"449"	"657"	"2"	"626"	"648"	"1730"	"179"	"423"	"818"	"446"	"2"	"0"	"8"	"0"	"0"	"172"	"68"	"144"	"212"	"124"	"0"	"0"	"12"	"3"	"2"	"1"	"402"	"260"	"1046"	"890"	"966"	"410"	"1"	"1240"	"170"	"447"	"296"	"100"	"240"	"92"	"1258"	"971"	"214"	"1"	"0"	"2"	"42"	"289"	"425"	"598"	"1085"	"828"	"54"	"617"	"108"	"507"	"483"	"1077"	"613"	"443"	"443"	"455"	"170"	"435"	"55"	"254"	"639"	"43"	"237"	"25"	"2"	"36"	"4"	"22"	"2"	"2"	"588"	"115"	"178"	"1"	"0"	"113"	"743"	"238"	"0"	"1554"	"1171"	"874"	"388"	"768"	"317"	"1141"	"3128"	"58"	"146"	"1252"	"1559"	"52"	"29"	"396"	"512"	"29"	"9"	"0"	"101"	"186"	"9016"	"117"	"0"	"4556"	"2"	"394"	"1726"	"376"	"1086"	"2750"	"11"	"9"	"252"	"90"	"89"	"36"	"46"	"6"	"2"	"2758"	"11"	"1203"	"1118"	"1598"	"0"	"3"	"42"	"1689"	"688"	"2841"	"166"	"341"	"303"	"50"	"280"	"47"	"239"	"5"	"108"	"240"	"554"	"1046"	"370"	"1"	"40"	"187"	"610"	"31"	"359"	"1432"	"259"	"86"	"0"	"0"	"1"	"0"	"0"	"1699"	"0"	"1509"	"447"	"328"	"6083"	"2"	"15"	"2"	"2"	"0"	"374"	"1666"	"11"	"1"	"61"	"0"	"64"	"259"	"3"	"47"	"84"	"33"	"554"	"707"	"10"	"1935"	"1027"	"3"	"918"	"1000"	"23"	"96"	"328"	"31"	"576"	"8675"	"267"	"183"	"130"	"693"	"623"	"6"	"1090"	"106"	"497"	"143"	"251"	"1"	"262"	"105"	"402"	"9"	"107"	"114"	"31"	"68"	"734"	"867"	"141"	"821"	"1236"	"1511"	"250"	"2092"	"177"	"52"	"141"	"423"	"2968"	"220"	"552"	"754"	"1040"	"995"	"31"	"64"	"53"	"1684"	"93"	"238"	"217"	"580"	"459"	"1441"	"451"	"301"	"100"	"79"	"42"	"417"	"145"	"1"	"175"	"713"	"1707"	"58"	"140"	"1537"	"245"	"529"	"90"	"367"	"99"	"38"	"617"	"1418"	"79"	"1179"	"10495"	"7660"	"145"	"278"	"342"	"40"	"927"	"358"	"167"	"1730"	"125"	"121"	"57"	"2081"	"3028"	"291"	"27"	"3974"	"231"	"305"	"428"	"6704"	"1079"	"1545"	"5"	"526"	"73"	"595"	"6"	"4"	"4"	"994"	"14"	"277"	"192"	"30"	"321"	"1026"	"203"	"399"	"1144"	"36"	"0"	"0"	"10"	"1017"	"18"	"266"	"361"	"1179"	"110"	"2518"	"123"	"0"	"208"	"220"	"1891"	"368"	"89"	"0"	"11"	"0"	"0"	"19"	"405"	"1"	"83"	"115"	"1399"	"260"	"169"	"406"	"453"	"100"	"212"	"444"	"5"	"224"	"87"	"144"	"830"	"13"	"471"	"61"	"600"	"154"	"814"	"701"	"31"	"0"	"0"	"56"	"646"	"8"	"3"	"0"	"3"	"0"	"1154"	"62"	"195"	"95"	"944"	"3193"	"90"	"352"	"157"	"1369"	"554"	"1860"	"866"	"357"	"123"	"131"	"371"	"23"	"943"	"376"	"2"	"9"	"3"	"218"	"39"	"2594"	"632"	"93"	"379"	"1"	"433"	"287"	"7"	"2"	"648"	"229"	"306"	"12"	"2"	"855"	"364"	"4746"	"0"	"0"	"6"	"146"	"3181"	"1243"	"410"	"79"	"110"	"75"	"273"	"101"	"1226"	"224"	"110"	"13809"	"915"	"107"	"288"	"1190"	"684"	"255"	"4"	"2503"	"97"	"138"	"1184"	"7414"	"312"	"1400"	"586"	"333"	"184"	"1766"	"594"	"15324"	"16921"	"1084"	"1036"	"648"	"1"	"3"	"300"	"915"	"4"	"171"	"0"	"17"	"80"	"137"	"66"	"151"	"63"	"148"	"1244"	"0"	"85"	"108"	"1480"	"637"	"1425"	"286"	"122"	"262"	"124"	"1076"	"393"	"1361"	"318"	"706"	"76"	"972"	"9"	"5"	"25"	"166"	"2"	"1773"	"850"	"245"	"655"	"276"	"91"	"1958"	"199"	"1361"	"1477"	"757"	"1609"	"249"	"122"	"6691"	"154"	"398"	"467"	"1505"	"2011"	"2635"	"9"	"598"	"1"	"1573"	"720"	"4616"	"117"	"373"	"290"	"70"	"79"	"205"	"114"	"1747"	"522"	"852"	"565"	"413"	"1592"	"293"	"291"	"644"	"824"	"603"	"9"	"16"	"235"	"1654"	"137"	"18"	"393"	"29"	"5210"	"1851"	"7925"	"386"	"2035"	"534"	"17"	"2584"	"56"	"86"	"707"	"110"	"514"	"324"	"0"	"354"	"697"	"184"	"200"	"445"	"743"	"10"	"342"	"630"	"18"	"163"	"1046"	"78"	"3066"	"301"	"8146"	"504"	"147"	"5268"	"1521"	"20270"	"217"	"1186"	"888"	"118"	"251"	"892"	"86"	"10"	"323"	"6"	"3"	"0"	"376"	"178"	"8"	"1924"	"1473"	"38"	"101"	"0"	"67"	"0"	"519"	"40"	"5591"	"348"	"311"	"19997"	"16"	"88"	"180"	"36"	"808"	"22"	"9"	"522"	"613"	"110"	"623"	"1240"	"175"	"55"	"596"	"1012"	"1710"	"5933"	"0"	"1"	"308"	"33236"	"11156"	"150"	"100"	"272"	"239"	"272"	"283"	"752"	"50"	"249"	"731"	"71"	"8"	"9522"	"875"	"0"	"1506"	"1999"	"2436"	"50"	"2230"	"100"	"441"	"565"	"257"	"36"	"26"	"1133"	"316"	"6"	"281"	"180"	"9"	"753"	"2559"	"11"	"83"	"144"	"1"	"556"	"75"	"0"	"78"	"774"	"390"	"1148"	"166"	"6"	"410"	"112"	"10"	"39"	"269"	"550"	"136"	"94"	"476"	"0"	"0"	"0"	"1"	"0"	"0"	"87"	"54"	"1856"	"138"	"175"	"269"	"61"	"450"	"768"	"1"	"96"	"127"	"3861"	"1830"	"240"	"696"	"2883"	"546"	"2611"	"63"	"22"	"514"	"3886"	"170"	"671"	"44"	"166"	"8"	"153"	"2712"	"304"	"17"	"307"	"1014"	"160"	"31"	"1455"	"11"	"2"	"4"	"1"	"225"	"332"	"59"	"256"	"15"	"34"	"339"	"419"	"842"	"1633"	"637"	"5"	"31"	"525"	"14"	"392"	"7"	"4"	"6"	"222"	"101"	"836"	"657"	"1011"	"4768"	"1245"	"1123"	"3437"	"243"	"207"	"243"	"317"	"1341"	"20"	"331"	"62"	"109"	"1175"	"100"	"4955"	"9"	"63"	"76"	"91"	"215"	"1275"	"30"	"375"	"10"	"23"	"18"	"2384"	"152"	"175"	"1"	"262"	"1"	"0"	"58"	"691"	"475"	"630"	"168"	"1533"	"162"	"3733"	"204"	"641"	"2007"	"1365"	"755"	"1788"	"491"	"1018"	"1"	"2105"	"128"	"868"	"958"	"492"	"844"	"138"	"136"	"37"	"559"	"146"	"1"	"2"	"0"	"0"	"0"	"0"	"1"	"10"	"202"	"189"	"1600"	"815"	"3"	"69"	"435"	"1"	"1214"	"392"	"1192"	"18"	"1262"	"468"	"305"	"356"	"246"	"1362"	"0"	"2"	"0"	"2"	"1"	"35"	"33"	"5"	"45"	"176"	"22"	"191"	"104"	"5720"	"8"	"12170"	"726"	"529"	"9"	"532"	"61"	"84"	"121"	"319"	"66"	"0"	"0"	"1"	"1"	"994"	"660"	"59"	"256"	"3701"	"798"	"2578"	"505"	"355"	"968"	"141"	"63"	"36"	"233"	"59"	"123"	"457"	"197"	"764"	"60"	"969"	"14"	"5425"	"449"	"304"	"162"	"690"	"1"	"143"	"89"	"36"	"2886"	"52"	"86"	"568"	"2"	"805"	"6"	"10334"	"466"	"17"	"93"	"0"	"0"	"5786"	"32"	"69"	"1096"	"17"	"339"	"1827"	"538"	"0"	"1381"	"1"	"3"	"506"	"223"	"329"	"153"	"346"	"1919"	"3896"	"724"	"487"	"115"	"2"	"20"	"99"	"4"	"331"	"566"	"852"	"279"	"159"	"401"	"2799"	"79"	"229"	"2"	"1"	"8888"	"5373"	"1183"	"2"	"400"	"339"	"517"	"1146"	"1934"	"1161"	"407"	"0"	"112"	"408"	"122"	"462"	"570"	"395"	"474"	"168"	"6"	"222"	"271"	"120"	"430"	"184"	"573"	"718"	"225"	"372"	"437"	"244"	"0"	"600"	"19"	"239"	"2854"	"273"	"162"	"1323"	"21"	"259"	"2117"	"199"	"301"	"238"	"305"	"258"	"177"	"457"	"727"	"749"	"62"	"277"	"36"	"65"	"759"	"236"	"19"	"544"	"11"	"24"	"210"	"249"	"1788"	"87"	"1950"	"23"	"1856"	"433"	"167"	"267"	"1302"	"32"	"65"	"125"	"1780"	"376"	"638"	"383"	"210"	"702"	"166"	"515"	"58"	"520"	"177"	"419"	"533"	"1413"	"33"	"1"	"996"	"952"	"272"	"108"	"13914"	"535"	"1"	"120"	"59"	"215"	"554"	"231"	"121"	"246"	"134"	"848"	"171"	"245"	"697"	"231"	"155"	"222"	"289"	"1"	"306"	"176"	"383"	"92"	"969"	"3"	"166"	"4048"	"113"	"5101"	"102"	"1747"	"184"	"1912"	"4"	"71"	"385"	"214"	"22"	"1043"	"673"	"23"	"31"	"3430"	"183"	"216"	"137"	"1237"	"2938"	"144"	"116"	"27"	"778"	"469"	"1851"	"208"	"540"	"1028"	"1944"	"36"	"471"	"140"	"12"	"276"	"4"	"11"	"52"	"107"	"265"	"293"	"167"	"1920"	"404"	"2524"	"255"	"278"	"1"	"157"	"79"	"195"	"97"	"10511"	"8"	"48"	"65"	"357"	"861"	"0"	"1207"	"2"	"0"	"117"	"1514"	"171"	"186"	"173"	"217"	"338"	"1168"	"285"	"579"	"811"	"114"	"510"	"49"	"278"	"246"	"0"	"0"	"651"	"1401"	"1"	"91"	"105"	"3406"	"1592"	"1029"	"289"	"246"	"1246"	"296"	"325"	"1090"	"85"	"50"	"205"	"34"	"272"	"360"	"275"	"1537"	"9944"	"9"	"198"	"5012"	"769"	"436"	"587"	"220"	"498"	"88"	"90"	"815"	"279"	"55"	"1280"	"108"	"2011"	"169"	"5"	"5"	"50"	"3"	"52"	"491"	"281"	"229"	"6"	"560"	"329"	"14"	"111"	"1043"	"120"	"2774"	"231"	"124"	"172"	"772"	"784"	"1159"	"75"	"217"	"1956"	"160"	"1227"	"233"	"126"	"700"	"6"	"1093"	"53"	"1803"	"1900"	"103"	"346"	"269"	"145"	"2"	"463"	"93"	"798"	"34"	"4"	"551"	"47"	"1505"	"458"	"483"	"492"	"0"	"5095"	"67"	"422"	"1213"	"626"	"2120"	"78"	"282"	"1089"	"20"	"3"	"4"	"4"	"746"	"118"	"695"	"3478"	"0"	"570"	"835"	"917"	"12"	"0"	"0"	"709"	"0"	"1204"	"75"	"3"	"280"	"748"	"1387"	"38"	"314"	"1419"	"60"	"1739"	"350"	"8"	"5"	"98"	"409"	"216"	"1164"	"138"	"0"	"0"	"1"	"0"	"245"	"122"	"27"	"1"	"2"	"9"	"38"	"344"	"105"	"460"	"139"	"2"	"858"	"96"	"740"	"748"	"67"	"216"	"3"	"2"	"161"	"5"	"164"	"105"	"15001"	"1276"	"482"	"6007"	"461"	"5970"	"0"	"376"	"608"	"130"	"74"	"114"	"851"	"235"	"0"	"13"	"2"	"0"	"1"	"73"	"749"	"153"	"2262"	"440"	"865"	"254"	"733"	"580"	"276"	"178"	"268"	"519"	"266"	"18"	"1151"	"1146"	"94"	"237"	"111"	"138"	"117"	"7"	"683"	"428"	"94"	"87"	"5"	"741"	"275"	"204"	"1166"	"908"	"59"	"948"	"2777"	"146"	"477"	"1657"	"13"	"5400"	"119"	"498"	"267"	"104"	"2"	"514"	"23"	"69"	"86"	"745"	"1304"	"61"	"70"
"SAMN09738818"	"317"	"0"	"5"	"0"	"1"	"0"	"1"	"0"	"0"	"44"	"1376"	"2217"	"45479"	"7189"	"2752"	"66"	"12"	"10"	"28"	"6"	"17"	"8"	"13"	"1"	"24"	"674"	"68"	"103"	"4408"	"3110"	"40"	"65719"	"372"	"217"	"298"	"780"	"687"	"508"	"1339"	"2548"	"2845"	"498"	"2316"	"423"	"228"	"248"	"1274"	"1"	"3"	"2"	"3836"	"669"	"8144"	"3"	"2"	"4980"	"18338"	"1421"	"262"	"4493"	"2"	"7"	"6"	"648"	"52"	"1647"	"1459"	"1"	"0"	"433"	"2358"	"0"	"1949"	"2734"	"84"	"0"	"240"	"691"	"82"	"1153"	"170"	"14"	"14"	"15"	"496"	"0"	"2"	"4"	"20"	"3"	"1287"	"3"	"85"	"8"	"9858"	"2553"	"352"	"2911"	"3"	"1628"	"2797"	"391"	"669"	"697"	"20"	"834"	"955"	"2283"	"988"	"54"	"2542"	"4"	"413"	"1568"	"696"	"25"	"4"	"240"	"40"	"10"	"1167"	"1315"	"639"	"786"	"5"	"5"	"87"	"2"	"512"	"340"	"562"	"34575"	"121"	"22"	"448"	"10"	"6"	"249"	"1235"	"2367"	"1738"	"678"	"605"	"1486"	"2003"	"1335"	"2500"	"633"	"34"	"409"	"413"	"2333"	"5"	"2747"	"125"	"296"	"85"	"3759"	"2480"	"715"	"383"	"1394"	"1419"	"1220"	"405"	"620"	"942"	"978"	"5791"	"2522"	"532"	"2"	"230"	"1927"	"3200"	"4457"	"4105"	"1707"	"1311"	"34"	"610"	"463"	"13"	"880"	"735"	"4"	"2920"	"895"	"8"	"2680"	"14"	"12"	"2045"	"1584"	"657"	"247"	"13"	"2247"	"6767"	"6217"	"853"	"90"	"115"	"1191"	"1272"	"828"	"169"	"49"	"1698"	"527"	"3620"	"355"	"256"	"764"	"1266"	"2"	"1411"	"1732"	"766"	"11"	"301"	"4279"	"655"	"3125"	"947"	"70"	"1513"	"1000"	"11"	"3"	"0"	"3885"	"219"	"799"	"926"	"219"	"1541"	"53"	"5384"	"778"	"436"	"1"	"179"	"2027"	"285"	"700"	"1002"	"979"	"259"	"1006"	"2046"	"10"	"4"	"2"	"6575"	"889"	"1659"	"1"	"1"	"17"	"100"	"6"	"16"	"1"	"1"	"28"	"9"	"2"	"0"	"2"	"21"	"11"	"471"	"325"	"0"	"4"	"0"	"1"	"0"	"3"	"0"	"0"	"1"	"284"	"217"	"5"	"79"	"0"	"8"	"0"	"3"	"2"	"938"	"1624"	"3"	"15"	"120"	"2774"	"4894"	"1453"	"1582"	"261"	"9"	"630"	"140"	"0"	"0"	"2341"	"5"	"850"	"0"	"9"	"8602"	"0"	"599"	"6745"	"2806"	"215"	"0"	"206"	"6353"	"264"	"10618"	"879"	"2866"	"0"	"5"	"1295"	"30"	"15"	"305"	"1198"	"3"	"4"	"0"	"2"	"2"	"52"	"2254"	"346"	"1286"	"815"	"1580"	"409"	"1049"	"51"	"117"	"1619"	"20"	"49"	"848"	"2"	"4357"	"3922"	"677"	"779"	"3346"	"33"	"8465"	"7145"	"6"	"1"	"1"	"4"	"3659"	"2407"	"1418"	"3548"	"10"	"7"	"29"	"0"	"1"	"2"	"2"	"6"	"1392"	"67717"	"53"	"1064"	"1393"	"9"	"12"	"10"	"32"	"5"	"5064"	"1253"	"131"	"249"	"6357"	"318"	"5158"	"301"	"1"	"187"	"1112"	"3301"	"538"	"0"	"1147"	"767"	"841"	"1709"	"19846"	"1"	"539"	"56"	"83"	"1869"	"18"	"1165"	"1"	"222"	"0"	"1"	"222"	"0"	"2"	"0"	"1355"	"1064"	"1377"	"3480"	"1443"	"1380"	"1600"	"135"	"4"	"420"	"3015"	"760"	"4019"	"2676"	"910"	"493"	"1241"	"988"	"1000"	"40"	"969"	"1343"	"882"	"160"	"10"	"121"	"989"	"276"	"1907"	"1216"	"98"	"364"	"241"	"1284"	"2110"	"49"	"336"	"60"	"338"	"99"	"2956"	"47"	"211"	"140"	"777"	"62"	"53"	"9566"	"93"	"352"	"313"	"6436"	"594"	"341"	"1154"	"211"	"58"	"700"	"2654"	"0"	"454"	"970"	"1541"	"28587"	"411"	"1697"	"8050"	"48"	"1346"	"735"	"2563"	"1848"	"39"	"58"	"19"	"7"	"1072"	"937"	"432"	"2040"	"287"	"301"	"598"	"15"	"677"	"0"	"1994"	"796"	"4"	"1853"	"26019"	"1"	"10"	"426"	"1234"	"47"	"1542"	"258"	"369"	"559"	"2889"	"774"	"30"	"3"	"30"	"1066"	"737"	"95"	"27"	"1825"	"2865"	"1653"	"482"	"4772"	"429"	"1292"	"1140"	"183"	"8"	"3284"	"277"	"2263"	"2399"	"60"	"3347"	"1335"	"6932"	"546"	"1392"	"1744"	"832"	"1682"	"24"	"37"	"1707"	"350"	"7059"	"5142"	"2057"	"39"	"417"	"359"	"536"	"125"	"142"	"751"	"1014"	"16"	"1081"	"151"	"228"	"5"	"11734"	"43"	"6308"	"651"	"815"	"33"	"15"	"7"	"3825"	"26"	"956"	"529"	"873"	"104"	"649"	"817"	"3940"	"1969"	"32"	"14"	"15"	"398"	"425"	"27"	"106"	"443"	"1889"	"324"	"2383"	"604"	"2334"	"71"	"1120"	"368"	"1033"	"806"	"760"	"372"	"54"	"73"	"1362"	"1836"	"2238"	"63"	"456"	"15"	"457"	"157"	"4097"	"960"	"2622"	"1724"	"4234"	"0"	"59"	"492"	"31"	"18"	"371"	"262"	"1120"	"882"	"2"	"360"	"891"	"3251"	"819"	"508"	"412"	"20"	"31"	"64"	"1"	"0"	"3"	"449"	"660"	"1648"	"5"	"31"	"546"	"90"	"1812"	"430"	"498"	"2"	"590"	"37"	"94"	"242"	"5679"	"228"	"4"	"249"	"3932"	"0"	"2"	"9"	"0"	"1"	"0"	"7"	"8"	"545"	"3195"	"52"	"2"	"2"	"31"	"2607"	"866"	"461"	"237"	"2165"	"4427"	"3"	"3636"	"2834"	"2"	"6"	"2643"	"1033"	"754"	"2"	"3462"	"4195"	"826"	"1742"	"7"	"19"	"16"	"784"	"1318"	"20"	"1"	"585"	"2765"	"1327"	"39"	"7"	"510"	"1014"	"14"	"2050"	"581"	"1280"	"467"	"2340"	"12"	"1370"	"4"	"1368"	"638"	"8"	"2"	"2"	"1"	"6"	"717"	"553"	"8384"	"0"	"2845"	"438"	"94"	"289"	"9"	"8"	"173"	"7"	"10"	"13"	"981"	"6"	"1360"	"10"	"2411"	"158"	"904"	"246"	"1806"	"0"	"1156"	"386"	"3721"	"2423"	"47"	"432"	"37826"	"3"	"286"	"551"	"2583"	"0"	"2005"	"1"	"973"	"2655"	"419"	"8213"	"10"	"2"	"23"	"5"	"378"	"120"	"282"	"2390"	"1978"	"637"	"2179"	"3"	"1"	"0"	"83"	"1"	"7"	"0"	"1"	"8"	"946"	"324"	"14"	"1655"	"5773"	"3"	"606"	"347"	"454"	"6"	"2598"	"1"	"4"	"0"	"51"	"14"	"0"	"395"	"3"	"71"	"4203"	"17"	"1052"	"36"	"2154"	"2"	"3"	"5026"	"10408"	"2"	"1402"	"2"	"0"	"0"	"2"	"57"	"3"	"668"	"0"	"8"	"44"	"23"	"33"	"2"	"0"	"4"	"6"	"3"	"3"	"1"	"1"	"0"	"0"	"0"	"2"	"0"	"8"	"7"	"1"	"0"	"1"	"2"	"1"	"5"	"71"	"101"	"2"	"2"	"614"	"1857"	"32"	"5470"	"1375"	"3448"	"1082"	"276"	"2050"	"4"	"3"	"75"	"2"	"13166"	"144"	"140"	"0"	"683"	"1632"	"552"	"1069"	"881"	"2427"	"1155"	"850"	"1643"	"914"	"985"	"2494"	"1347"	"867"	"1702"	"131"	"640"	"25396"	"9"	"1089"	"1141"	"637"	"278"	"1482"	"3789"	"913"	"1012"	"2078"	"1904"	"1010"	"4"	"3"	"1974"	"864"	"4124"	"2742"	"4864"	"966"	"13"	"1097"	"209"	"1615"	"1217"	"4898"	"286"	"360"	"1354"	"2966"	"65"	"253"	"1269"	"715"	"13959"	"4792"	"15"	"0"	"579"	"698"	"1163"	"7"	"22"	"826"	"0"	"6"	"66"	"4"	"31"	"3"	"1556"	"755"	"92"	"41"	"819"	"4256"	"14"	"1465"	"2387"	"3"	"4234"	"415"	"733"	"0"	"2019"	"471"	"6"	"1163"	"3073"	"128"	"4"	"604"	"131"	"1612"	"512"	"1391"	"1549"	"5"	"0"	"2"	"682"	"121"	"3"	"46"	"838"	"3883"	"795"	"3233"	"1"	"895"	"948"	"305"	"1681"	"3317"	"2033"	"532"	"685"	"12"	"59"	"154"	"1703"	"11"	"1645"	"3"	"5"	"5549"	"1937"	"25"	"11352"	"10548"	"56"	"229"	"1761"	"7"	"1160"	"793"	"1833"	"1871"	"366"	"4963"	"4"	"3"	"2"	"3"	"165"	"16"	"10"	"1359"	"6"	"19"	"38"	"1517"	"3759"	"639"	"522"	"826"	"1486"	"3963"	"3119"	"15"	"1881"	"6239"	"36"	"612"	"5141"	"5963"	"1"	"1353"	"458"	"213"	"144"	"1549"	"1184"	"2431"	"3334"	"37"	"30"	"1100"	"359"	"625"	"2410"	"38"	"3866"	"1618"	"0"	"8"	"920"	"1204"	"450"	"535"	"685"	"4505"	"303"	"7"	"0"	"106"	"0"	"3"	"9"	"2"	"32"	"36"	"2"	"1"	"1"	"8"	"7916"	"57"	"0"	"1046"	"820"	"489"	"1"	"17"	"438"	"1258"	"162"	"1"	"6"	"929"	"635"	"6"	"926"	"1"	"7513"	"1954"	"15"	"6"	"13"	"8"	"4"	"2"	"159"	"0"	"726"	"1060"	"165"	"1481"	"10"	"151"	"0"	"183"	"5"	"43014"	"3184"	"219"	"0"	"837"	"487"	"5298"	"43"	"308"	"312"	"932"	"44"	"7"	"6"	"13"	"0"	"3"	"558"	"491"	"154"	"11"	"646"	"6744"	"76"	"4253"	"92"	"1029"	"485"	"15"	"139"	"5177"	"5659"	"489"	"1956"	"26"	"51"	"22"	"0"	"7807"	"1"	"328"	"1746"	"68"	"24"	"1738"	"2961"	"998"	"1067"	"663"	"610"	"67"	"1164"	"750"	"229"	"1773"	"2308"	"2"	"1014"	"231"	"1253"	"0"	"5"	"1506"	"5487"	"3982"	"5179"	"1850"	"1341"	"3100"	"7"	"100"	"9"	"6"	"3006"	"452"	"236"	"4"	"1985"	"492"	"1213"	"1515"	"4"	"72"	"370"	"3004"	"2"	"44"	"570"	"683"	"7"	"81"	"0"	"247"	"15"	"1726"	"102"	"2479"	"21569"	"2457"	"1560"	"329"	"652"	"392"	"1868"	"1215"	"302"	"85"	"224"	"751"	"919"	"450"	"3242"	"9700"	"11"	"1529"	"1056"	"721"	"6"	"11"	"6654"	"511"	"1"	"105"	"367"	"2923"	"12"	"1700"	"2"	"14"	"2066"	"2549"	"1430"	"189"	"49"	"792"	"19"	"919"	"1729"	"83"	"1"	"3375"	"8"	"1093"	"989"	"599"	"1483"	"1144"	"50"	"30"	"96"	"9"	"1"	"307"	"1947"	"419"	"32"	"1921"	"1"	"14"	"17"	"479"	"250"	"1"	"3405"	"7"	"2490"	"1235"	"2300"	"1985"	"517"	"393"	"55"	"2"	"255"	"116"	"452"	"246"	"261"	"2818"	"414"	"3543"	"9553"	"0"	"0"	"637"	"569"	"1882"	"2363"	"231"	"2366"	"318"	"337"	"17239"	"21510"	"5"	"913"	"262"	"379"	"41"	"3999"	"3"	"0"	"79"	"52"	"167"	"1"	"37"	"25580"	"14"	"2404"	"12"	"881"	"563"	"21"	"1264"	"250"	"2"	"88"	"0"	"77"	"2459"	"819"	"2665"	"687"	"302"	"0"	"686"	"583"	"13699"	"541"	"420"	"1321"	"4767"	"362"	"9"	"1795"	"2455"	"15"	"504"	"4015"	"669"	"1022"	"2348"	"921"	"2325"	"1250"	"668"	"217"	"337"	"1567"	"1"	"2"	"1"	"311"	"7480"	"4900"	"51"	"0"	"0"	"365"	"1141"	"700"	"50"	"3663"	"305"	"0"	"533"	"0"	"0"	"0"	"435"	"2601"	"3799"	"89"	"18543"	"0"	"1599"	"1286"	"391"	"1660"	"5516"	"362"	"217"	"2"	"2"	"406"	"274"	"1829"	"0"	"0"	"39"	"0"	"76"	"0"	"3196"	"878"	"8"	"464"	"1613"	"2488"	"493"	"3"	"1"	"5"	"185"	"1877"	"9"	"130"	"623"	"8"	"138"	"177"	"6"	"954"	"267"	"0"	"4"	"3"	"0"	"287"	"15"	"1155"	"40"	"0"	"1949"	"1816"	"125"	"17"	"7"	"1573"	"1733"	"2271"	"2"	"983"	"2199"	"1"	"0"	"10632"	"637"	"1669"	"3"	"2"	"2318"	"1"	"1"	"2608"	"3935"	"14"	"125"	"3"	"345"	"1078"	"320"	"2"	"4883"	"1165"	"10691"	"3"	"2625"	"8141"	"129"	"2987"	"1"	"2"	"4"	"5"	"5981"	"1728"	"8228"	"134"	"343"	"1"	"2950"	"249"	"182"	"554"	"1846"	"925"	"364"	"676"	"528"	"16"	"13"	"8"	"6"	"159"	"381"	"180"	"511"	"50"	"8013"	"2885"	"2"	"92"	"3"	"101"	"543"	"6"	"31907"	"2159"	"394"	"6418"	"3541"	"1572"	"2029"	"251"	"17"	"2066"	"1837"	"308"	"14"	"2"	"39"	"4"	"1820"	"425"	"1"	"46846"	"460"	"45"	"1020"	"512"	"1313"	"2840"	"80"	"1516"	"2314"	"924"	"971"	"1471"	"65"	"805"	"2268"	"130"	"1351"	"53"	"416"	"1290"	"1450"	"7979"	"27"	"35971"	"7470"	"1040"	"1108"	"2120"	"178"	"1122"	"750"	"1743"	"743"	"82"	"8360"	"594"	"826"	"60"	"1468"	"373"	"1254"	"207"	"677"	"1012"	"4182"	"2637"	"2882"	"2466"	"207"	"132"	"7660"	"730"	"3257"	"176"	"810"	"2221"	"7"	"650"	"78"	"16164"	"116"	"771"	"1296"	"847"	"1444"	"252"	"465"	"983"	"1"	"33"	"5"	"14"	"14"	"7"	"21"	"17"	"2"	"10"	"402"	"2"	"488"	"7"	"204"	"1556"	"250"	"2734"	"701"	"602"	"0"	"1621"	"1004"	"24"	"1"	"0"	"463"	"10"	"94"	"58"	"8"	"36"	"1821"	"9"	"7"	"603"	"6"	"1049"	"105"	"4"	"863"	"284"	"2439"	"512"	"3874"	"43"	"0"	"7"	"7"	"1109"	"2"	"26349"	"2591"	"6058"	"4512"	"680"	"8038"	"0"	"1"	"0"	"1"	"736"	"432"	"17"	"1587"	"457"	"947"	"0"	"33"	"1451"	"13"	"875"	"235"	"893"	"394"	"910"	"4361"	"862"	"4350"	"5"	"0"	"821"	"777"	"6"	"1673"	"238"	"2716"	"4"	"202"	"166"	"8"	"75"	"1962"	"2993"	"266"	"3"	"104"	"1"	"0"	"1274"	"1301"	"8"	"1410"	"4424"	"12"	"0"	"0"	"1"	"10"	"56"	"7"	"860"	"1572"	"0"	"2"	"0"	"149"	"0"	"572"	"699"	"131"	"61"	"1"	"964"	"172"	"3868"	"29"	"277"	"0"	"4"	"1162"	"251"	"22142"	"91"	"2406"	"1862"	"1056"	"806"	"240"	"49"	"1330"	"1193"	"107"	"1093"	"6177"	"19"	"3"	"113"	"2"	"10"	"3"	"801"	"25605"	"864"	"2"	"13"	"635"	"593"	"5"	"2001"	"154"	"1137"	"11"	"19"	"710"	"8671"	"416"	"3"	"7"	"14"	"3"	"0"	"420"	"10"	"611"	"94"	"481"	"55"	"989"	"3786"	"413"	"0"	"1923"	"35"	"2680"	"231"	"1"	"169"	"7358"	"7"	"1"	"4"	"2"	"1"	"1"	"2591"	"27"	"981"	"3161"	"789"	"5"	"0"	"9"	"1700"	"1152"	"400"	"2"	"2276"	"4343"	"123"	"381"	"1263"	"0"	"1"	"2"	"942"	"1837"	"11"	"59"	"1"	"573"	"4225"	"4"	"20044"	"1538"	"917"	"710"	"1586"	"3394"	"1940"	"332"	"1668"	"3641"	"155"	"73"	"397"	"10"	"7"	"3"	"1"	"352"	"2263"	"41"	"10"	"27"	"1379"	"4011"	"419"	"3323"	"1815"	"141"	"1436"	"716"	"1552"	"10"	"26"	"2"	"3"	"1175"	"52"	"5494"	"2"	"4"	"6"	"641"	"75"	"2416"	"4"	"2"	"21320"	"773"	"406"	"5"	"0"	"1915"	"7"	"1293"	"2503"	"147"	"2833"	"152"	"305"	"1463"	"957"	"547"	"1388"	"2473"	"4903"	"475"	"2779"	"5"	"1"	"16"	"19"	"2615"	"5697"	"210"	"265"	"1312"	"1096"	"129"	"276"	"2"	"51"	"155"	"231"	"618"	"34"	"5873"	"238"	"673"	"3972"	"262"	"0"	"0"	"84"	"5"	"193"	"1836"	"6"	"2554"	"9"	"1063"	"3"	"1"	"1"	"259"	"27"	"641"	"589"	"0"	"1"	"20"	"0"	"0"	"0"	"0"	"0"	"9"	"1"	"6"	"11"	"1"	"3"	"1"	"2"	"580"	"1"	"0"	"366"	"166"	"140"	"13"	"39"	"1125"	"99"	"2"	"3905"	"55"	"1484"	"88"	"1"	"2540"	"1836"	"4342"	"695"	"4"	"2"	"1"	"1"	"50"	"3"	"3"	"0"	"1"	"1"	"2"	"1"	"67"	"0"	"43"	"371"	"0"	"0"	"0"	"0"	"2108"	"905"	"62"	"828"	"867"	"580"	"2"	"1591"	"365"	"4"	"16"	"72"	"0"	"1858"	"5"	"3"	"3"	"1"	"3"	"1"	"9"	"6"	"6"	"1"	"106"	"2"	"40"	"6"	"110"	"200"	"19"	"9"	"2"	"0"	"0"	"0"	"1"	"1"	"1281"	"312"	"1365"	"1"	"28"	"411"	"1213"	"1915"	"3061"	"465"	"10"	"693"	"2570"	"2736"	"29"	"861"	"8052"	"1202"	"899"	"799"	"1349"	"1"	"2885"	"2722"	"899"	"1183"	"2850"	"813"	"2"	"6429"	"3"	"45"	"74"	"7"	"1760"	"235"	"679"	"55"	"547"	"17"	"1660"	"126"	"306"	"44"	"6"	"601"	"1685"	"3360"	"3794"	"52"	"13"	"64"	"573"	"106"	"82"	"6839"	"21"	"9"	"4525"	"2731"	"5131"	"840"	"41"	"78"	"103"	"1"	"1"	"2"	"2296"	"1749"	"24"	"1692"	"6"	"1"	"0"	"1"	"0"	"0"	"1929"	"4"	"153"	"1"	"5234"	"1135"	"6"	"14"	"2327"	"371"	"633"	"270"	"28"	"0"	"309"	"4"	"3"	"3"	"8"	"1903"	"38"	"4028"	"2689"	"1652"	"2292"	"8"	"14"	"973"	"7"	"557"	"225"	"0"	"2"	"0"	"10"	"5493"	"39"	"2"	"2"	"181"	"721"	"11"	"6"	"0"	"99"	"209"	"46"	"6"	"1001"	"72"	"0"	"3"	"0"	"549"	"0"	"135"	"780"	"153"	"1728"	"1"	"1070"	"1254"	"82"	"2"	"465"	"2953"	"3"	"377"	"325"	"1044"	"969"	"795"	"747"	"2199"	"0"	"3"	"631"	"1538"	"1730"	"76"	"71"	"476"	"3"	"1540"	"1350"	"88"	"40"	"293"	"2437"	"2465"	"1170"	"5842"	"2782"	"1023"	"688"	"230"	"524"	"92"	"36"	"1360"	"0"	"0"	"37"	"1762"	"1078"	"1478"	"4"	"473"	"138"	"601"	"7812"	"3477"	"433"	"55"	"2"	"0"	"33"	"1153"	"816"	"181"	"349"	"1563"	"1684"	"73"	"1060"	"677"	"2771"	"256"	"1064"	"1225"	"2305"	"1928"	"90"	"0"	"80"	"3"	"17"	"241"	"317"	"37"	"405"	"1202"	"760"	"3765"	"912"	"1319"	"2805"	"508"	"4"	"3"	"1625"	"3138"	"159"	"687"	"3093"	"219"	"3326"	"1560"	"142"	"84"	"1157"	"3"	"24"	"0"	"3408"	"18"	"20"	"1293"	"692"	"138"	"6"	"34"	"365"	"167"	"324"	"758"	"650"	"2209"	"239"	"322"	"324"	"875"	"378"	"656"	"159"	"180"	"13"	"7"	"6576"	"138"	"3536"	"82"	"215"	"18"	"0"	"3"	"7"	"4"	"1"	"6"	"1360"	"2902"	"1548"	"497"	"2811"	"192"	"10159"	"347"	"1411"	"268"	"785"	"174"	"642"	"593"	"400"	"39"	"471"	"2179"	"520"	"2"	"1637"	"1810"	"269"	"6"	"26"	"7084"	"28"	"5"	"5"	"2"	"1413"	"8"	"134"	"1562"	"348"	"3905"	"51"	"5"	"99"	"4478"	"1456"	"2175"	"22"	"1"	"1071"	"3414"	"3659"	"1594"	"1726"	"1196"	"931"	"210"	"197"	"4"	"50"	"1428"	"248"	"60"	"188"	"179"	"2064"	"224"	"8"	"27"	"1"	"8"	"1359"	"414"	"380"	"152"	"676"	"0"	"263"	"1430"	"370"	"1132"	"2721"	"16901"	"7"	"3234"	"195"	"2466"	"727"	"3807"	"0"	"767"	"1043"	"664"	"10"	"4"	"32"	"5964"	"2883"	"225"	"2582"	"2502"	"1120"	"6"	"997"	"79"	"1675"	"2761"	"6"	"4051"	"20"	"4"	"6"	"6"	"0"	"2099"	"264"	"316"	"2060"	"0"	"59"	"1"	"15"	"1599"	"9"	"534"	"42"	"1077"	"437"	"0"	"596"	"3486"	"0"	"5"	"929"	"112"	"0"	"0"	"25"	"423"	"1396"	"218"	"5"	"11"	"27"	"272"	"248"	"413"	"0"	"2"	"1"	"0"	"0"	"3"	"2"	"6"	"2"	"3"	"123"	"4"	"822"	"2239"	"5"	"408"	"2162"	"558"	"0"	"659"	"5060"	"21"	"48"	"0"	"7893"	"1"	"1502"	"137"	"4"	"6"	"1308"	"4824"	"341"	"19476"	"1539"	"4603"	"775"	"895"	"26"	"0"	"0"	"3"	"1776"	"11"	"0"	"112"	"1"	"1"	"2"	"0"	"3"	"2834"	"4"	"1"	"0"	"0"	"0"	"2"	"0"	"190"	"1384"	"190"	"0"	"0"	"2"	"77"	"4"	"1"	"10"	"2"	"6"	"1"	"220"	"505"	"1"	"1642"	"2297"	"3191"	"1149"	"802"	"3036"	"2530"	"971"	"1"	"8"	"359"	"315"	"172"	"1268"	"21"	"547"	"1030"	"922"	"5203"	"746"	"1132"	"647"	"2038"	"4862"	"1022"	"245"	"253"	"143"	"61"	"27"	"155"	"195"	"92"	"0"	"612"	"86"	"152"	"759"	"644"	"570"	"47"	"1215"	"50"	"1654"	"470"	"885"	"444"	"297"	"1006"	"5"	"1123"	"30"	"0"	"0"	"0"	"0"	"0"	"0"	"258"	"3169"	"35"	"817"	"33"	"1067"	"831"	"10251"	"3491"	"2"	"132"	"0"	"138"	"1229"	"2"	"1912"	"39"	"5"	"358"	"221"	"0"	"5610"	"106"	"1563"	"1"	"3"	"1745"	"808"	"1958"	"37"	"441"	"0"	"5"	"286"	"478"	"356"	"844"	"6582"	"1135"	"24"	"131"	"0"	"1"	"62"	"260"	"1106"	"7470"	"1"	"1"	"1"	"1212"	"2399"	"69"	"0"	"1"	"1"	"993"	"1443"	"1"	"0"	"859"	"398"	"247"	"2105"	"15"	"20"	"197"	"10"	"226"	"1178"	"106"	"2"	"28"	"5713"	"464"	"412"	"1161"	"3"	"2114"	"516"	"21"	"10"	"57"	"0"	"744"	"1105"	"353"	"276"	"1620"	"1"	"508"	"7516"	"463"	"1716"	"726"	"1"	"2083"	"1130"	"22"	"480"	"1042"	"800"	"1913"	"66"	"12"	"957"	"1"	"0"	"406"	"583"	"4328"	"1661"	"28"	"567"	"6"	"5158"	"5212"	"847"	"1520"	"678"	"566"	"5857"	"2617"	"140"	"920"	"1238"	"0"	"1054"	"226"	"212"	"12"	"498"	"1957"	"154"	"272"	"47"	"23"	"883"	"5587"	"853"	"794"	"1097"	"2"	"166"	"1430"	"819"	"384"	"3573"	"898"	"1453"	"665"	"30"	"735"	"2411"	"2208"	"692"	"131"	"79"	"37"	"11842"	"569"	"27"	"9507"	"1929"	"499"	"700"	"28"	"84"	"1805"	"2472"	"12554"	"48"	"11934"	"1313"	"811"	"185"	"1308"	"2044"	"270"	"710"	"1386"	"934"	"3331"	"521"	"364"	"1600"	"2"	"3341"	"608"	"11"	"3"	"97"	"5390"	"1553"	"75"	"3"	"1187"	"3323"	"42"	"360"	"1861"	"3511"	"1131"	"2361"	"1941"	"152"	"684"	"679"	"21"	"731"	"729"	"149"	"4"	"640"	"222"	"1005"	"2"	"1"	"3"	"1306"	"1"	"283"	"2322"	"498"	"1120"	"3321"	"5"	"4603"	"85"	"100"	"267"	"884"	"362"	"3590"	"10"	"229"	"0"	"5"	"381"	"2151"	"331"	"7956"	"165"	"0"	"4749"	"359"	"1390"	"0"	"570"	"5"	"442"	"13"	"300"	"108"	"178"	"3650"	"1744"	"1"	"2"	"938"	"9"	"5896"	"247"	"509"	"44"	"2393"	"4578"	"944"	"34"	"4603"	"406"	"136"	"480"	"3"	"4783"	"1472"	"487"	"270"	"3"	"14"	"0"	"6"	"428"	"0"	"3"	"4"	"1744"	"199"	"220"	"1"	"674"	"558"	"59"	"1160"	"12"	"4"	"86"	"1456"	"1944"	"163"	"58"	"33857"	"192"	"37433"	"58"	"429"	"156"	"339"	"162"	"101"	"15"	"2573"	"1971"	"1"	"1190"	"479"	"1092"	"1848"	"719"	"1531"	"2080"	"132"	"491"	"788"	"21"	"57"	"16"	"1291"	"0"	"320"	"1718"	"4427"	"1797"	"104"	"556"	"42"	"214"	"21"	"674"	"508"	"832"	"5191"	"21"	"80"	"3"	"528"	"3"	"1567"	"497"	"3"	"228"	"1529"	"2080"	"1333"	"839"	"6"	"0"	"2"	"35"	"600"	"1753"	"500"	"1948"	"8"	"27"	"95"	"342"	"980"	"335"	"560"	"85"	"172"	"3078"	"2207"	"7"	"21"	"6368"	"71"	"1621"	"12"	"927"	"1"	"1422"	"188"	"502"	"154"	"549"	"17"	"1"	"4214"	"3"	"342"	"949"	"412"	"1828"	"925"	"1805"	"1714"	"24786"	"2351"	"175"	"9"	"75"	"0"	"1"	"1"	"27"	"4"	"457"	"0"	"1"	"0"	"1280"	"513"	"0"	"2"	"0"	"0"	"324"	"11"	"379"	"61"	"104"	"93"	"632"	"21"	"105"	"6"	"22"	"38"	"17"	"51"	"1483"	"996"	"1298"	"1253"	"2"	"185"	"1504"	"12"	"2294"	"827"	"4237"	"45"	"1295"	"1915"	"164"	"34"	"468"	"44"	"2"	"1476"	"3"	"445"	"0"	"20"	"3"	"1"	"1"	"9"	"486"	"1369"	"87"	"1151"	"9"	"1017"	"465"	"0"	"7"	"4"	"15"	"2095"	"889"	"5"	"1"	"1"	"2"	"84"	"312"	"5"	"441"	"2281"	"78"	"836"	"7"	"483"	"20"	"74"	"7575"	"1098"	"1"	"26"	"942"	"1088"	"70"	"1432"	"10"	"8506"	"1"	"2"	"865"	"639"	"3"	"3"	"29"	"0"	"204"	"63"	"43"	"1585"	"4762"	"2903"	"514"	"3238"	"23"	"304"	"601"	"30"	"11"	"48"	"45"	"494"	"2029"	"486"	"205"	"686"	"375"	"79"	"25"	"888"	"3109"	"4"	"2"	"0"	"0"	"109"	"3545"	"112"	"3"	"1773"	"1220"	"5366"	"6"	"1"	"679"	"67"	"7"	"12110"	"1"	"88"	"2"	"4"	"3944"	"1"	"539"	"2120"	"215"	"445"	"2"	"1"	"3"	"571"	"360"	"645"	"4"	"26"	"3"	"1"	"1649"	"0"	"0"	"1"	"1"	"2"	"1230"	"5"	"5"	"8742"	"1452"	"5051"	"21"	"92"	"88"	"187"	"25"	"8722"	"527"	"8506"	"0"	"0"	"880"	"770"	"2165"	"606"	"65"	"3145"	"6"	"6"	"81"	"14"	"704"	"1136"	"1091"	"2346"	"1351"	"3806"	"916"	"1"	"0"	"13"	"1"	"352"	"15"	"3800"	"500"	"1"	"642"	"1"	"450"	"12"	"2"	"277"	"58"	"1344"	"802"	"713"	"126"	"2"	"4"	"1"	"3"	"48"	"263"	"1603"	"21"	"2"	"90"	"11"	"56"	"0"	"0"	"27"	"721"	"81"	"17"	"1754"	"4302"	"373"	"3"	"358"	"793"	"2104"	"4021"	"1"	"1"	"397"	"423"	"0"	"0"	"0"	"326"	"151"	"6203"	"165"	"101"	"1398"	"7071"	"704"	"9"	"3866"	"4712"	"0"	"422"	"886"	"0"	"9"	"380"	"303"	"277"	"24"	"16"	"86"	"15"	"555"	"390"	"596"	"9718"	"97"	"673"	"523"	"4197"	"14855"	"885"	"527"	"649"	"2543"	"35"	"2057"	"12017"	"2523"	"0"	"2"	"569"	"1251"	"21519"	"19"	"3975"	"7"	"666"	"278"	"1143"	"1202"	"4188"	"6829"	"279"	"180"	"4793"	"2"	"2018"	"875"	"815"	"3136"	"755"	"1909"	"252"	"1152"	"562"	"1231"	"1070"	"3"	"525"	"7"	"132"	"108"	"1008"	"1395"	"1100"	"3205"	"345"	"9921"	"1688"	"786"	"277"	"970"	"7474"	"26"	"15"	"1690"	"1370"	"577"	"850"	"1353"	"424"	"233"	"1495"	"1703"	"3"	"358"	"1279"	"1"	"17"	"3682"	"17"	"3"	"18"	"64"	"11"	"2868"	"68"	"3"	"0"	"2"	"5"	"1041"	"7"	"356"	"5"	"2720"	"63"	"793"	"3812"	"12"	"5"	"227"	"3405"	"68"	"2454"	"260"	"1042"	"1"	"6"	"7"	"590"	"27"	"747"	"2705"	"373"	"1624"	"2725"	"139"	"41"	"3"	"222"	"9670"	"78"	"4124"	"13"	"68"	"1102"	"621"	"5753"	"198"	"1640"	"1"	"2547"	"25"	"1"	"683"	"321"	"106"	"13"	"449"	"583"	"2"	"159"	"2"	"1"	"39"	"75"	"180"	"1729"	"2291"	"1075"	"796"	"5"	"2525"	"619"	"1208"	"13"	"0"	"762"	"298"	"1014"	"26"	"967"	"1556"	"0"	"0"	"1"	"294"	"326"	"6"	"1170"	"242"	"4668"	"1385"	"409"	"0"	"34"	"1"	"40"	"234"	"234"	"272"	"10"	"75"	"371"	"1721"	"4"	"1445"	"1613"	"7029"	"1"	"2"	"1"	"195"	"436"	"312"	"256"	"456"	"5"	"1039"	"773"	"503"	"0"	"1"	"1350"	"2941"	"652"	"2139"	"888"	"510"	"179"	"238"	"2"	"62"	"136"	"0"	"4"	"764"	"8135"	"4420"	"13"	"80"	"137"	"114"	"2"	"3"	"194"	"790"	"29"	"1445"	"10"	"1336"	"1"	"37"	"297"	"19"	"685"	"3297"	"615"	"1864"	"2655"	"1"	"0"	"763"	"0"	"0"	"3"	"2"	"0"	"9"	"0"	"3"	"2"	"0"	"2027"	"1152"	"122"	"5"	"2476"	"2"	"0"	"1010"	"12"	"1"	"0"	"1"	"0"	"0"	"157"	"0"	"2"	"0"	"1"	"2"	"1631"	"4"	"595"	"249"	"232"	"799"	"275"	"408"	"0"	"2"	"0"	"0"	"0"	"0"	"0"	"0"	"0"	"0"	"0"	"2"	"1801"	"2871"	"1893"	"109"	"10"	"22"	"531"	"1"	"1181"	"1464"	"109"	"908"	"322"	"1063"	"115"	"1"	"435"	"556"	"9"	"62"	"115"	"0"	"0"	"4"	"400"	"537"	"5167"	"544"	"889"	"265"	"49"	"97"	"1610"	"92"	"17106"	"8"	"7034"	"1211"	"1674"	"1"	"869"	"1"	"2930"	"450"	"1851"	"42"	"437"	"3"	"1203"	"2936"	"30"	"6"	"72"	"747"	"134"	"1411"	"345"	"1280"	"769"	"4039"	"8"	"730"	"1940"	"6"	"236"	"1"	"82"	"14"	"2611"	"34"	"406"	"832"	"37"	"738"	"8231"	"79"	"749"	"7"	"223"	"320"	"7"	"834"	"98"	"10"	"156"	"1133"	"1139"	"4967"	"3"	"14"	"3"	"16"	"15"	"431"	"49"	"4"	"198"	"828"	"3813"	"404"	"33"	"1938"	"441"	"606"	"7"	"3380"	"434"	"684"	"540"	"44"	"2106"	"41"	"487"	"4"	"4997"	"605"	"499"	"1963"	"14227"	"551"	"1"	"32"	"842"	"710"	"4"	"2869"	"0"	"154"	"1"	"2"	"1342"	"374"	"618"	"1552"	"625"	"743"	"3"	"13"	"12"	"12"	"4"	"1"	"1"	"4"	"15"	"36"	"626"	"240"	"837"	"1"	"0"	"12"	"2"	"372"	"54"	"214"	"85"	"0"	"0"	"2"	"64"	"34"	"0"	"76"	"1369"	"1128"	"350"	"3"	"361"	"278"	"310"	"1551"	"3028"	"501"	"3055"	"3"	"419"	"60"	"332"	"360"	"726"	"1569"	"1621"	"50"	"374"	"762"	"203"	"1620"	"62"	"869"	"93"	"30"	"226"	"15"	"2143"	"3353"	"18594"	"534"	"1760"	"1716"	"0"	"1"	"571"	"5"	"4"	"482"	"1167"	"2"	"69"	"1"	"8"	"77"	"22"	"4"	"118"	"2201"	"2"	"7"	"146"	"910"	"1632"	"665"	"499"	"1041"	"4123"	"442"	"1139"	"280"	"7"	"177"	"1812"	"336"	"228"	"1"	"476"	"1400"	"276"	"66"	"44"	"1995"	"18"	"0"	"706"	"1567"	"3014"	"2536"	"1954"	"263"	"106"	"3472"	"20234"	"353"	"2989"	"265"	"3"	"19840"	"12648"	"7521"	"18"	"0"	"2"	"1"	"0"	"484"	"567"	"13"	"347"	"268"	"40"	"4742"	"808"	"1382"	"881"	"1504"	"73"	"2546"	"4129"	"182"	"1196"	"0"	"1"	"729"	"1353"	"6285"	"1256"	"564"	"677"	"2526"	"64"	"296"	"232"	"5"	"604"	"1338"	"1944"	"0"	"1610"	"1463"	"18"	"84"	"89"	"43"	"183"	"193"	"58"	"665"	"540"	"9"	"28"	"350"	"0"	"19042"	"6314"	"3"	"15"	"2"	"14"	"23"	"652"	"256"	"1228"	"1037"	"123"	"278"	"712"	"1828"	"6"	"1692"	"9"	"51"	"747"	"3396"	"4"	"5"	"316"	"4147"	"2316"	"7836"	"14"	"18"	"4"	"166"	"20"	"287"	"4"	"46"	"4"	"20"	"64"	"2"	"690"	"13"	"26"	"1157"	"0"	"1"	"2"	"2553"	"718"	"435"	"258"	"9"	"468"	"2355"	"443"	"15"	"1109"	"0"	"567"	"56"	"2991"	"1359"	"4508"	"4628"	"1"	"3196"	"20"	"1254"	"0"	"1"	"134"	"3163"	"23"	"1308"	"43"	"0"	"0"	"31"	"9"	"1675"	"6749"	"1317"	"0"	"0"	"1"	"12"	"303"	"1574"	"0"	"1"	"3"	"1"	"0"	"718"	"1404"	"629"	"1198"	"0"	"6"	"420"	"979"	"3524"	"2115"	"17"	"343"	"12"	"1523"	"1236"	"3"	"467"	"2593"	"31"	"6352"	"342"	"171"	"590"	"8411"	"28"	"459"	"2723"	"6238"	"3"	"372"	"7"	"2083"	"433"	"132"	"706"	"575"	"604"	"2222"	"0"	"4"	"7"	"103"	"940"	"277"	"309"	"0"	"2293"	"71"	"721"	"1244"	"2460"	"6"	"9"	"10"	"680"	"3145"	"144"	"237"	"1"	"471"	"7"	"10"	"13"	"1"	"11"	"21"	"921"	"0"	"7"	"126"	"387"	"2"	"641"	"398"	"722"	"448"	"312"	"204"	"4"	"3516"	"2170"	"429"	"1131"	"25"	"6"	"4"	"883"	"1723"	"399"	"52"	"4"	"4"	"2306"	"683"	"1578"	"2857"	"680"	"24499"	"4"	"1"	"0"	"0"	"37"	"108"	"285"	"771"	"8"	"625"	"18"	"0"	"0"	"241"	"1082"	"3566"	"58"	"644"	"668"	"15"	"9"	"1177"	"1078"	"3"	"219"	"2"	"35"	"1236"	"3755"	"228"	"1657"	"2628"	"2445"	"3147"	"9"	"15"	"12"	"20"	"18"	"16943"	"1114"	"499"	"1"	"13"	"41"	"136"	"403"	"188"	"48"	"4"	"1147"	"101"	"612"	"1109"	"1721"	"256"	"1283"	"1457"	"3307"	"51"	"611"	"2475"	"563"	"1595"	"4299"	"179"	"4"	"3443"	"779"	"1059"	"7"	"946"	"2530"	"67"	"586"	"1424"	"943"	"2153"	"47"	"3677"	"1"	"143"	"341"	"2283"	"134"	"223"	"2340"	"385"	"1407"	"22"	"725"	"519"	"1129"	"596"	"7871"	"971"	"571"	"3590"	"120"	"1666"	"758"	"142"	"613"	"366"	"652"	"874"	"1186"	"1584"	"940"	"201"	"7563"	"2287"	"5"	"328"	"151"	"2626"	"1946"	"565"	"104"	"2978"	"0"	"8"	"0"	"0"	"0"	"0"	"10"	"174"	"0"	"1"	"1"	"1"	"0"	"4"	"444"	"685"	"2154"	"5633"	"2515"	"2"	"1671"	"0"	"40"	"4"	"2968"	"170"	"661"	"0"	"4"	"4"	"5"	"2540"	"1040"	"66"	"638"	"17"	"1629"	"580"	"970"	"915"	"3474"	"130"	"3"	"64"	"1"	"387"	"1195"	"45"	"6457"	"451"	"6"	"10"	"267"	"673"	"770"	"1835"	"138"	"395"	"3938"	"321"	"101"	"2"	"0"	"545"	"840"	"1614"	"0"	"6"	"179"	"2091"	"2641"	"69"	"2"	"4"	"1"	"111"	"801"	"38"	"10"	"269"	"1778"	"5582"	"182"	"1"	"1651"	"100"	"1461"	"2885"	"378"	"254"	"441"	"1362"	"11"	"1568"	"1"	"1189"	"965"	"251"	"376"	"454"	"977"	"4"	"3"	"12111"	"97"	"12"	"1571"	"162"	"796"	"2660"	"886"	"231"	"644"	"3807"	"2473"	"524"	"2705"	"2757"	"2784"	"31"	"2"	"213"	"430"	"199"	"1310"	"101"	"466"	"17"	"511"	"10943"	"2486"	"463"	"572"	"44"	"1206"	"401"	"278"	"182"	"338"	"120"	"143"	"397"	"1194"	"26"	"470"	"454"	"3234"	"449"	"590"	"163"	"235"	"416"	"624"	"431"	"43"	"283"	"0"	"961"	"378"	"98"	"286"	"845"	"868"	"717"	"3343"	"759"	"14961"	"585"	"242"	"14"	"443"	"103"	"0"	"2694"	"21"	"1756"	"14"	"97"	"4953"	"1696"	"8"	"1235"	"6"	"75"	"5338"	"3"	"1"	"1772"	"50"	"1360"	"2081"	"3106"	"19"	"20"	"14"	"0"	"107"	"1"	"0"	"2194"	"5124"	"787"	"18695"	"250"	"371"	"2693"	"655"	"7"	"0"	"31"	"19"	"10"	"157"	"1"	"1"	"14"	"241"	"148"	"13"	"1"	"4990"	"1130"	"464"	"235"	"42"	"1"	"1393"	"328"	"1691"	"4"	"12"	"83"	"0"	"19"	"18"	"227"	"722"	"56"	"22563"	"1042"	"2"	"0"	"2"	"1245"	"0"	"1"	"1402"	"646"	"66"	"6"	"7"	"25"	"13"	"76"	"1"	"0"	"2"	"1"	"1192"	"2"	"18"	"1670"	"479"	"392"	"1"	"0"	"0"	"10"	"13"	"8"	"559"	"10184"	"0"	"585"	"636"	"88"	"6"	"3161"	"25"	"0"	"1354"	"2370"	"867"	"54"	"1212"	"3"	"1454"	"1454"	"3"	"1"	"1006"	"2"	"1766"	"2158"	"17"	"11"	"19"	"3"	"256"	"304"	"1219"	"329"	"7"	"3079"	"105"	"65"	"10"	"215"	"38"	"1827"	"7"	"582"	"715"	"176"	"3783"	"12"	"657"	"494"	"216"	"43"	"4"	"1184"	"20"	"12"	"106"	"304"	"91"	"1799"	"2664"	"2"	"437"	"941"	"1613"	"1287"	"170"	"0"	"28"	"172"	"602"	"1122"	"1329"	"4"	"7787"	"1025"	"55"	"28"	"5"	"447"	"3"	"15"	"1"	"3"	"2"	"2548"	"2729"	"165"	"4146"	"267"	"1651"	"0"	"7"	"188"	"0"	"1"	"0"	"778"	"22694"	"4968"	"954"	"6181"	"235"	"0"	"1578"	"1"	"896"	"1"	"1386"	"2250"	"6188"	"118"	"492"	"467"	"371"	"1617"	"7"	"0"	"0"	"0"	"2226"	"67"	"1"	"12"	"403"	"4446"	"19"	"1329"	"6516"	"1223"	"52"	"1329"	"181"	"1534"	"1359"	"1"	"3"	"1"	"14"	"69"	"0"	"957"	"1408"	"190"	"2021"	"1156"	"101"	"379"	"16"	"920"	"5"	"1022"	"0"	"5"	"1526"	"31"	"120"	"140"	"3166"	"788"	"1072"	"3136"	"953"	"1128"	"1039"	"365"	"299"	"0"	"792"	"1417"	"3673"	"752"	"2854"	"3037"	"9168"	"4982"	"14229"	"135"	"2387"	"484"	"28290"	"949"	"3952"	"2606"	"216"	"7"	"96"	"2"	"1759"	"4"	"153"	"226"	"2066"	"1085"	"402"	"104"	"146"	"1130"	"3390"	"2828"	"1313"	"587"	"152"	"304"	"402"	"1419"	"417"	"255"	"4661"	"3"	"2"	"50"	"1975"	"7"	"1434"	"6"	"1747"	"211"	"3"	"3"	"4"	"710"	"347"	"353"	"385"	"49"	"1803"	"31"	"1244"	"22"	"596"	"5"	"382"	"578"	"557"	"1173"	"1438"	"512"	"1768"	"7"	"2"	"1074"	"1221"	"60"	"30"	"5243"	"30"	"1988"	"31"	"611"	"751"	"38"	"2691"	"3463"	"2385"	"52"	"5"	"1266"	"50"	"1096"	"1172"	"35"	"491"	"1693"	"3023"	"912"	"25"	"6180"	"947"	"716"	"33"	"772"	"558"	"81"	"9066"	"1813"	"919"	"1358"	"1557"	"1"	"0"	"57"	"5"	"897"	"559"	"547"	"526"	"64"	"233"	"5"	"35"	"21"	"9"	"713"	"32"	"17411"	"919"	"5"	"10"	"626"	"3"	"6493"	"5920"	"344"	"842"	"1792"	"0"	"220"	"219"	"346"	"1498"	"7747"	"276"	"960"	"2800"	"223"	"543"	"9603"	"0"	"0"	"17"	"2"	"663"	"395"	"715"	"15"	"4960"	"1"	"1"	"6"	"2398"	"229"	"41"	"8"	"5"	"276"	"42"	"8"	"2154"	"454"	"14"	"448"	"1"	"3"	"2"	"1"	"3"	"11"	"1553"	"558"	"3947"	"0"	"38"	"6"	"1"	"9"	"747"	"2693"	"19"	"14"	"24"	"24172"	"60"	"29"	"153"	"2"	"2048"	"320"	"946"	"6"	"6"	"17"	"6"	"3"	"136"	"2092"	"16"	"5"	"218"	"127"	"50"	"8803"	"2179"	"35"	"1"	"0"	"3"	"2"	"155"	"17"	"278"	"2041"	"4491"	"438"	"4"	"0"	"5"	"0"	"219"	"65"	"596"	"2"	"3"	"30844"	"21110"	"344"	"1160"	"1956"	"1"	"623"	"2090"	"3"	"27"	"2"	"2782"	"2889"	"29"	"12"	"733"	"19723"	"27846"	"2082"	"1300"	"14"	"598"	"3"	"6"	"514"	"998"	"156"	"1087"	"3646"	"1254"	"1661"	"1216"	"668"	"3514"	"723"	"9228"	"7113"	"8"	"169"	"1159"	"2091"	"504"	"1"	"742"	"365"	"877"	"13216"	"544"	"64"	"126"	"354"	"360"	"6"	"20642"	"7441"	"3372"	"3578"	"0"	"0"	"4556"	"1098"	"4397"	"187"	"262"	"5"	"110517"	"1"	"1"	"4"	"0"	"4"	"1"	"46"	"2138"	"1"	"4"	"0"	"5"	"5"	"1"	"14"	"4"	"1668"	"4433"	"16890"	"34698"	"5013"	"201"	"727"	"1439"	"6"	"260"	"14"	"4"	"4"	"0"	"0"	"0"	"3"	"0"	"0"	"2819"	"95"	"0"	"0"	"91"	"24"	"1795"	"7"	"2"	"8"	"15"	"1"	"2"	"1999"	"0"	"3"	"0"	"0"	"2"	"4707"	"76"	"2"	"165"	"2112"	"210"	"5978"	"106"	"2742"	"105"	"947"	"2252"	"0"	"1"	"1"	"551"	"662"	"203"	"5113"	"715"	"9446"	"4669"	"1438"	"2059"	"1535"	"2210"	"1467"	"549"	"1663"	"187"	"365"	"420"	"550"	"18"	"481"	"1818"	"1156"	"1798"	"5519"	"887"	"1514"	"1061"	"2731"	"19"	"22"	"41"	"340"	"938"	"2706"	"556"	"2178"	"15"	"1804"	"93"	"94"	"406"	"17"	"63"	"569"	"16"	"33"	"515"	"29"	"0"	"0"	"223"	"4669"	"567"	"2226"	"20"	"1112"	"27"	"1"	"2"	"0"	"2"	"98"	"44"	"1"	"36"	"0"	"417"	"439"	"91"	"7517"	"1"	"6"	"1219"	"654"	"27"	"805"	"276"	"747"	"91"	"0"	"6"	"763"	"0"	"7"	"3"	"14686"	"2143"	"0"	"7"	"592"	"49"	"2030"	"265"	"98"	"353"	"421"	"0"	"42"	"458"	"34"	"318"	"2014"	"20326"	"144"	"2"	"2"	"893"	"1"	"3"	"2"	"530"	"266"	"1040"	"2"	"1"	"482"	"9344"	"848"	"16"	"2034"	"3097"	"1936"	"1781"	"557"	"2938"	"850"	"3"	"0"	"149"	"0"	"98"	"11"	"1434"	"1378"	"5"	"2737"	"2"	"0"	"120"	"3"	"1"	"2"	"7"	"0"	"0"	"1"	"86"	"160"	"1"	"0"	"4"	"168"	"3"	"0"	"0"	"26"	"5"	"3"	"37"	"607"	"24"	"1383"	"11"	"4"	"25"	"25"	"1"	"2"	"1"	"333"	"59"	"390"	"1187"	"0"	"0"	"4"	"36"	"1975"	"0"	"4"	"0"	"1099"	"539"	"952"	"629"	"2736"	"186"	"2"	"27"	"0"	"6"	"6966"	"5148"	"7"	"966"	"87"	"122"	"31"	"4"	"403"	"6"	"3"	"4"	"1063"	"3100"	"22507"	"16"	"3065"	"2690"	"281"	"444"	"1096"	"985"	"0"	"0"	"1038"	"0"	"0"	"214"	"7"	"93"	"1073"	"1021"	"1971"	"32"	"7"	"903"	"1192"	"6"	"4"	"10"	"327"	"269"	"305"	"0"	"8"	"4289"	"12"	"487"	"273"	"8076"	"3737"	"577"	"857"	"3231"	"3755"	"4241"	"7308"	"56"	"2556"	"816"	"414"	"157"	"5"	"604"	"13"	"185"	"718"	"146"	"4"	"982"	"0"	"3539"	"2233"	"2414"	"446"	"6521"	"3419"	"887"	"575"	"571"	"899"	"35"	"575"	"77"	"154"	"2173"	"462"	"494"	"824"	"15372"	"3340"	"992"	"603"	"262"	"769"	"201"	"802"	"1"	"1004"	"2870"	"762"	"1"	"223"	"757"	"277"	"5"	"942"	"215"	"1883"	"2775"	"844"	"464"	"327"	"284"	"2940"	"871"	"111"	"1238"	"228"	"306"	"0"	"23"	"209"	"60"	"35"	"32"	"1"	"12"	"2551"	"1518"	"1413"	"1282"	"860"	"688"	"3941"	"2176"	"4"	"1133"	"1957"	"2873"	"6"	"2"	"92"	"0"	"19"	"2629"	"7497"	"88"	"147"	"65"	"4"	"311"	"1"	"2"	"8"	"4882"	"746"	"1609"	"1746"	"890"	"3188"	"25"	"0"	"14745"	"97"	"752"	"1404"	"1002"	"9"	"19"	"2"	"7"	"6"	"10"	"8"	"5"	"3"	"1"	"0"	"5"	"2"	"1"	"7"	"2"	"6"	"15"	"7"	"33"	"2290"	"9"	"1816"	"270"	"1596"	"1212"	"27"	"1176"	"182"	"5499"	"4245"	"30"	"238"	"148"	"819"	"0"	"262"	"1025"	"13"	"853"	"4293"	"1819"	"2698"	"0"	"1433"	"2958"	"1411"	"1751"	"266"	"70"	"29"	"893"	"1549"	"1409"	"597"	"3"	"901"	"1023"	"759"	"13029"	"498"	"4211"	"23474"	"326"	"6"	"1560"	"26"	"4"	"2961"	"5594"	"5"	"990"	"3290"	"1817"	"44"	"2908"	"1114"	"4511"	"1009"	"174"	"860"	"1648"	"280"	"6"	"11"	"1260"	"256"	"0"	"20967"	"4905"	"528"	"3922"	"250"	"938"	"1394"	"2684"	"1069"	"786"	"6"	"0"	"100"	"1324"	"3855"	"974"	"6"	"3"	"803"	"514"	"1"	"1867"	"822"	"726"	"69"	"131"	"596"	"370"	"1160"	"606"	"995"	"860"	"462"	"1633"	"117"	"3"	"909"	"3267"	"26"	"3544"	"10"	"55"	"79"	"17"	"1"	"2"	"3"	"878"	"1870"	"2"	"651"	"1695"	"1052"	"683"	"4688"	"0"	"1312"	"1143"	"12"	"0"	"1"	"8"	"1"	"35"	"0"	"225"	"4"	"1197"	"2220"	"3774"	"1704"	"12205"	"5880"	"1"	"3224"	"3272"	"2"	"3889"	"1406"	"10112"	"2"	"1317"	"1512"	"4362"	"17089"	"3"	"3438"	"6"	"3976"	"794"	"7301"	"7"	"31"	"2"	"0"	"1421"	"3182"	"7"	"0"	"1457"	"1530"	"90"	"43"	"791"	"1"	"565"	"373"	"646"	"8"	"646"	"7539"	"103"	"1005"	"1"	"2195"	"1669"	"480"	"96"	"27"	"706"	"4237"	"680"	"76"	"7"	"4"	"288"	"2148"	"210"	"2883"	"16"	"904"	"2645"	"865"	"2055"	"788"	"23028"	"17733"	"924"	"1558"	"1330"	"938"	"4178"	"456"	"4663"	"400"	"9"	"331"	"3246"	"338"	"81"	"0"	"385"	"1527"	"280"	"6526"	"62"	"2429"	"784"	"1393"	"6"	"75"	"525"	"1760"	"0"	"540"	"2325"	"836"	"488"	"1597"	"53"	"52"	"18"	"3046"	"585"	"8878"	"67"	"1957"	"1784"	"1565"	"913"	"324"	"20"	"6"	"13964"	"669"	"3990"	"1333"	"1756"	"212"	"7917"	"2860"	"136"	"170"	"10"	"4"	"4"	"3"	"4"	"1006"	"763"	"1468"	"1232"	"21"	"1040"	"1074"	"2758"	"1318"	"14"	"3"	"0"	"656"	"5"	"2365"	"386"	"575"	"1"	"1145"	"779"	"1919"	"323"	"1345"	"2417"	"4106"	"1170"	"2"	"143"	"1406"	"20840"	"3413"	"1458"	"4854"	"2759"	"1751"	"277"	"2408"	"5"	"57"	"318"	"5016"	"572"	"39"	"101"	"1726"	"45354"	"3"	"1796"	"92054"	"2"	"54"	"1102"	"8"	"9"	"3926"	"266"	"2475"	"42"	"2022"	"1"	"292"	"2043"	"895"	"2"	"3"	"22"	"1"	"436"	"64"	"109"	"5"	"7796"	"5"	"1500"	"144"	"76"	"0"	"1192"	"152"	"3474"	"0"	"189"	"4"	"123"	"4749"	"904"	"5322"	"1252"	"34"	"4215"	"0"	"0"	"1"	"0"	"169"	"1226"	"3"	"0"	"0"	"142"	"5"	"3"	"9"	"497"	"2391"	"573"	"609"	"2200"	"2387"	"787"	"362"	"6106"	"442"	"37"	"213"	"4"	"109"	"4204"	"1385"	"943"	"924"	"532"	"9"	"20"	"5"	"9"	"42"	"3174"	"98"	"32"	"703"	"3472"	"1615"	"1707"	"28"	"6144"	"321"	"0"	"331"	"596"	"0"	"10935"	"299"	"1470"	"15972"	"19151"	"15"	"2058"	"1534"	"154"	"262"	"261"	"0"	"0"	"1029"	"884"	"935"	"420"	"1045"	"101"	"8"	"13"	"334"	"372"	"2185"	"0"	"8"	"2597"	"2"	"0"	"2881"	"14"	"1950"	"1534"	"708"	"1184"	"3407"	"2134"	"1"	"0"	"4892"	"9"	"3026"	"1643"	"1210"	"942"	"3"	"21"	"2808"	"316"	"1289"	"381"	"526"	"1230"	"29"	"1069"	"523"	"1545"	"60"	"1658"	"47"	"39"	"47"	"72"	"58"	"10"	"3"	"680"	"1142"	"479"	"4023"	"14012"	"10"	"1696"	"1"	"5"	"1"	"11"	"0"	"5"	"1693"	"1"	"0"	"12"	"0"	"0"	"3"	"3"	"0"	"0"	"0"	"725"	"1840"	"4866"	"0"	"0"	"73"	"2011"	"389"	"1"	"849"	"1226"	"948"	"87"	"763"	"263"	"4"	"18"	"289"	"291"	"592"	"3027"	"0"	"1565"	"189"	"861"	"243"	"323"	"0"	"3"	"1"	"1032"	"241"	"815"	"1665"	"438"	"8"	"901"	"1101"	"12"	"0"	"0"	"1"	"882"	"270"	"105"	"2693"	"1355"	"639"	"141"	"931"	"0"	"678"	"4354"	"116"	"27"	"1403"	"1097"	"3358"	"514"	"931"	"488"	"7606"	"130"	"463"	"140"	"1513"	"0"	"5"	"2"	"20"	"2"	"12"	"4"	"0"	"1"	"0"	"3"	"2345"	"1781"	"433"	"685"	"4043"	"1850"	"6"	"16"	"3"	"5"	"1390"	"2"	"103"	"370"	"12557"	"641"	"93"	"74"	"13"	"715"	"549"	"1"	"559"	"0"	"569"	"237"	"788"	"1533"	"24"	"1"	"52"	"1476"	"1068"	"6"	"7"	"1893"	"11"	"11"	"30"	"216"	"0"	"12"	"4155"	"177"	"223"	"1361"	"30039"	"44"	"1837"	"72"	"7769"	"2732"	"1528"	"5"	"40"	"484"	"1214"	"510"	"1039"	"1471"	"20765"	"84"	"2"	"0"	"0"	"174"	"33"	"3"	"8"	"8"	"0"	"6"	"67"	"1203"	"1024"	"2571"	"1527"	"118"	"43"	"1"	"3"	"9"	"0"	"1264"	"332"	"878"	"547"	"1"	"2"	"1"	"0"	"6611"	"604"	"1"	"3433"	"0"	"414"	"1"	"3518"	"1"	"0"	"5"	"601"	"2867"	"649"	"331"	"1124"	"7"	"241"	"7105"	"1158"	"291"	"41"	"2"	"4630"	"275"	"2057"	"1362"	"5254"	"6055"	"1886"	"661"	"695"	"813"	"29"	"2495"	"2527"	"1137"	"2490"	"371"	"530"	"8256"	"1207"	"924"	"7"	"66"	"108"	"1304"	"27"	"351"	"50"	"3700"	"2338"	"1315"	"4304"	"3355"	"334"	"7"	"191"	"13"	"2"	"1"	"0"	"2"	"1810"	"1"	"504"	"3840"	"878"	"511"	"80"	"633"	"1602"	"204"	"723"	"955"	"899"	"16"	"260"	"4202"	"0"	"7125"	"4"	"446"	"1191"	"4"	"41"	"247"	"680"	"17"	"5440"	"4267"	"4"	"128"	"5760"	"4504"	"1748"	"10"	"36"	"747"	"14"	"1348"	"159"	"592"	"2943"	"930"	"146"	"3"	"1874"	"28"	"852"	"4102"	"3926"	"649"	"570"	"483"	"1071"	"3"	"144"	"951"	"639"	"3"	"3031"	"679"	"1907"	"354"	"864"	"1911"	"34"	"79"	"203"	"313"	"1609"	"69"	"2892"	"8378"	"638"	"68"	"25"	"825"	"1043"	"2297"	"719"	"921"	"3"	"23"	"1889"	"6"	"30"	"5203"	"389"	"103"	"5"	"6"	"8"	"3"	"0"	"23"	"1"	"998"	"143"	"620"	"8"	"252"	"1941"	"65"	"301"	"4528"	"39"	"9"	"357"	"5706"	"1232"	"3"	"76"	"25"	"1523"	"465"	"1192"	"368"	"106"	"0"	"2052"	"5172"	"613"	"2639"	"1174"	"2218"	"711"	"1504"	"88"	"2199"	"0"	"0"	"1"	"0"	"0"	"5523"	"608"	"1334"	"1110"	"9253"	"2925"	"32620"	"17"	"519"	"5576"	"367"	"96"	"3929"	"15966"	"414"	"1461"	"4"	"3950"	"1185"	"2448"	"2238"	"14"	"132"	"2546"	"6"	"16333"	"727"	"1301"	"8"	"135"	"6"	"10"	"5"	"1"	"0"	"564"	"889"	"5"	"1993"	"3"	"14"	"0"	"2875"	"239"	"299"	"2672"	"18"	"4"	"13"	"0"	"8623"	"0"	"0"	"0"	"2"	"1"	"21"	"426"	"2"	"806"	"1697"	"2808"	"3925"	"3"	"14"	"1973"	"45"	"3"	"40"	"1893"	"2001"	"0"	"2597"	"3471"	"452"	"1645"	"14"	"0"	"120"	"0"	"4"	"1"	"3"	"207"	"59"	"4062"	"3262"	"925"	"309"	"276"	"3828"	"314"	"99"	"36"	"8810"	"550"	"6"	"271"	"9"	"4"	"1293"	"1926"	"1846"	"1167"	"279"	"119"	"370"	"21"	"6774"	"2"	"47"	"7"	"20645"	"1089"	"131"	"252"	"138"	"969"	"21"	"2654"	"5364"	"754"	"1202"	"3"	"1011"	"1884"	"1316"	"1"	"12"	"145"	"1401"	"43"	"362"	"1488"	"885"	"3366"	"798"	"279"	"35"	"497"	"3161"	"1592"	"35"	"37"	"0"	"469"	"824"	"32222"	"58"	"6"	"1494"	"693"	"1600"	"554"	"56"	"3"	"3084"	"960"	"429"	"5460"	"10066"	"411"	"793"	"45"	"229"	"509"	"2"	"0"	"806"	"175"	"99"	"166"	"12"	"21"	"17"	"2"	"2"	"554"	"13"	"4"	"1"	"386"	"0"	"19"	"3"	"6"	"3"	"1412"	"373"	"211"	"668"	"6331"	"112"	"115"	"51"	"144"	"545"	"1106"	"345"	"52"	"1320"	"484"	"58"	"1508"	"1517"	"2"	"5826"	"4"	"87"	"1718"	"0"	"0"	"0"	"1844"	"1"	"1045"	"2285"	"16"	"1"	"261"	"750"	"375"	"6"	"753"	"6062"	"738"	"32840"	"58"	"1"	"2"	"3"	"3"	"12530"	"111"	"28"	"23167"	"2319"	"365"	"781"	"25"	"476"	"22680"	"7715"	"3185"	"11"	"53"	"129"	"5"	"77"	"6"	"777"	"85"	"11266"	"123"	"511"	"38"	"3244"	"1230"	"319"	"9850"	"1233"	"2"	"3"	"1469"	"11"	"9875"	"10425"	"514"	"4"	"996"	"226"	"4"	"0"	"8"	"2656"	"113"	"127"	"1108"	"273"	"0"	"0"	"3858"	"52"	"482"	"0"	"0"	"2441"	"6874"	"2665"	"1503"	"1200"	"1124"	"9"	"5"	"6"	"2"	"4"	"2"	"3"	"39"	"185"	"1191"	"32"	"790"	"1440"	"5"	"1123"	"17874"	"0"	"0"	"169"	"1671"	"4"	"60"	"0"	"4411"	"5673"	"1"	"230"	"712"	"9"	"1539"	"289"	"1672"	"1"	"1"	"0"	"0"	"5433"	"21858"	"631"	"271"	"113"	"540"	"4"	"767"	"17"	"471"	"17"	"1609"	"1973"	"185"	"160"	"62"	"0"	"0"	"2"	"318"	"3"	"3"	"0"	"7"	"417"	"51"	"1"	"0"	"11"	"3"	"1"	"3033"	"41"	"263"	"3"	"15"	"1874"	"14"	"294"	"675"	"1781"	"4841"	"674"	"1544"	"2753"	"1804"	"1192"	"1338"	"376"	"1269"	"111"	"1117"	"3031"	"95"	"836"	"101"	"372"	"394"	"3146"	"1371"	"826"	"406"	"276"	"160"	"26"	"118"	"1910"	"202"	"1299"	"642"	"2469"	"143"	"543"	"9"	"227"	"6"	"2"	"1"	"31"	"6"	"865"	"63"	"13"	"34"	"2"	"69"	"1311"	"1171"	"423"	"3"	"1458"	"13"	"1960"	"1"	"14"	"246"	"1577"	"168"	"887"	"1693"	"418"	"21"	"2319"	"35"	"0"	"3548"	"1003"	"0"	"1478"	"1207"	"4075"	"376"	"9"	"421"	"642"	"1530"	"4192"	"2112"	"438"	"1468"	"3555"	"314"	"363"	"409"	"4599"	"767"	"3265"	"527"	"140"	"1738"	"185"	"2568"	"1445"	"5869"	"1417"	"470"	"0"	"347"	"47"	"4"	"1590"	"285"	"35"	"57"	"676"	"599"	"615"	"275"	"913"	"15"	"229"	"4129"	"46"	"27"	"12219"	"434"	"128"	"433"	"1396"	"2075"	"1552"	"39"	"676"	"1724"	"271"	"2893"	"1058"	"99"	"128"	"17"	"91"	"481"	"778"	"10297"	"1"	"1185"	"16691"	"7"	"30"	"85"	"314"	"4"	"825"	"699"	"1425"	"1113"	"5228"	"684"	"1006"	"561"	"1151"	"281"	"28"	"15"	"232"	"504"	"264"	"26"	"980"	"5190"	"1188"	"1243"	"710"	"4178"	"964"	"12"	"5528"	"49"	"330"	"1844"	"2380"	"2232"	"261"	"2869"	"599"	"302"	"156"	"4"	"1866"	"1341"	"1993"	"217"	"3792"	"2281"	"1332"	"1957"	"484"	"2119"	"99"	"3"	"854"	"1223"	"2"	"1"	"90"	"120"	"701"	"34"	"2"	"0"	"80"	"747"	"1408"	"768"	"1151"	"572"	"40"	"8178"	"18"	"271"	"522"	"768"	"20"	"4"	"271"	"2"	"3055"	"407"	"1865"	"48"	"0"	"624"	"138"	"3"	"45"	"1"	"23"	"6166"	"943"	"1"	"2"	"3435"	"70"	"2"	"1"	"2"	"868"	"53"	"2773"	"483"	"3"	"1229"	"2"	"11"	"239"	"3"	"13"	"1162"	"1"	"3"	"2594"	"129"	"735"	"689"	"3785"	"4906"	"1908"	"82"	"4012"	"392"	"7279"	"151"	"0"	"1"	"4"	"112"	"11"	"6"	"1527"	"81"	"5"	"57"	"2303"	"378"	"2484"	"976"	"1482"	"0"	"2443"	"1347"	"715"	"3941"	"5153"	"2"	"1"	"1"	"225"	"10"	"5"	"0"	"0"	"18"	"0"	"354"	"417"	"826"	"81"	"690"	"259"	"1849"	"622"	"348"	"718"	"205"	"189"	"499"	"116"	"1016"	"2157"	"1529"	"618"	"495"	"47"	"2143"	"10089"	"558"	"908"	"2"	"1"	"18"	"237"	"2240"	"1382"	"877"	"373"	"31"	"63"	"1"	"1"	"15852"	"2193"	"19"	"115"	"1366"	"3982"	"3"	"1848"	"596"	"274"	"1375"	"82"	"633"	"0"	"6151"	"976"	"3526"	"542"	"22"	"262"	"2834"	"247"	"64"	"107"	"134"	"119"	"1443"	"508"	"437"	"173"	"17"	"108"	"3824"	"1"	"4686"	"3033"	"2854"	"773"	"490"	"10"	"938"	"6"	"252"	"4309"	"944"	"176"	"744"	"1995"	"968"	"1235"	"326"	"96"	"22"	"2751"	"5"	"5"	"48"	"881"	"227"	"569"	"1040"	"711"	"994"	"5112"	"3778"	"2510"	"2246"	"1164"	"72"	"0"	"2"	"795"	"12"	"2204"	"265"	"1277"	"300"	"90"	"241"	"14"	"349"	"38"	"313"	"111"	"20"	"216"	"2"	"6"	"57"	"14"	"8"	"2"	"6"	"169"	"419"	"1"	"1017"	"81"	"1213"	"136"	"1"	"0"	"177"	"877"	"15"	"5644"	"4011"	"243"	"2457"	"1461"	"3652"	"115"	"502"	"5169"	"2710"	"2032"	"4442"	"4277"	"2510"	"111"	"2654"	"6908"	"546"	"7644"	"1989"	"859"	"170"	"762"	"6893"	"6109"	"1621"	"427"	"22"	"13165"	"56153"	"892"	"1653"	"3"	"1"	"0"	"205"	"220"	"53028"	"2635"	"4318"	"684"	"3660"	"178"	"1464"	"4437"	"0"	"174"	"3644"	"21633"	"15438"	"30"	"672"	"11795"	"177"	"3366"	"1"	"288"	"146"	"8"	"8"	"45"	"49"	"0"	"0"	"1"	"6"	"0"	"0"	"0"	"30"	"3162"	"455"	"1228"	"14"	"31"	"190"	"1"	"3131"	"3990"	"180"	"0"	"44"	"3808"	"16"	"205"	"1003"	"800"	"6731"	"511"	"260"	"338"	"35692"	"0"	"114"	"15986"	"8737"	"5116"	"1281"	"347"	"1606"	"3626"	"1323"	"1591"	"8912"	"3825"	"3337"	"65"	"1"	"4"	"363"	"1"	"318"	"3"	"1699"	"779"	"2190"	"641"	"1356"	"4"	"117"	"0"	"2751"	"138"	"5499"	"234"	"2258"	"119"	"1040"	"12"	"9"	"1620"	"279"	"598"	"1149"	"37"	"177"	"278"	"0"	"0"	"6675"	"785"	"1428"	"1218"	"5855"	"1427"	"2809"	"501"	"953"	"1432"	"951"	"2746"	"497"	"147"	"6"	"4"	"14"	"964"	"4"	"2759"	"501"	"19"	"85"	"2"	"76"	"2"	"2"	"304"	"2414"	"4505"	"4170"	"384"	"783"	"1100"	"611"	"433"	"4"	"4125"	"647"	"18659"	"1"	"1119"	"2"	"1143"	"1"	"983"	"4222"	"380"	"174"	"30288"	"152"	"107"	"0"	"31"	"1531"	"154"	"293"	"594"	"364"	"1092"	"4192"	"165"	"5"	"0"	"1"	"12"	"2"	"2040"	"2123"	"1382"	"1397"	"1813"	"3956"	"732"	"501"	"3563"	"5758"	"1790"	"0"	"1604"	"1611"	"710"	"3007"	"303"	"97"	"571"	"5"	"528"	"2926"	"5887"	"11841"	"3296"	"450"	"2447"	"2987"	"11060"	"1773"	"3839"	"41"	"3201"	"519"	"6954"	"31"	"462"	"506"	"1345"	"1465"	"259"	"4746"	"7383"	"174"	"1218"	"760"	"2423"	"42"	"0"	"292"	"533"	"22"	"361"	"0"	"3"	"938"	"95"	"71"	"1"	"1550"	"94"	"707"	"364"	"1203"	"1058"	"612"	"26"	"162"	"56"	"19"	"1503"	"944"	"2610"	"1339"	"1388"	"549"	"964"	"2857"	"88"	"36"	"1258"	"3"	"0"	"4"	"2"	"2284"	"1"	"0"	"2"	"9"	"4"	"0"	"102"	"776"	"351"	"6"	"833"	"1"	"1"	"4"	"51"	"2668"	"24"	"7"	"330"	"80"	"187"	"63"	"1769"	"2"	"9"	"135"	"326"	"850"	"5"	"0"	"5803"	"7363"	"5831"	"388"	"2358"	"3"	"244"	"2330"	"664"	"94"	"1675"	"1693"	"3"	"627"	"6005"	"362"	"318"	"964"	"3"	"5"	"3"	"4"	"2943"	"4"	"27"	"8"	"19"	"218"	"8209"	"27"	"653"	"1570"	"508"	"255"	"13"	"428"	"39"	"363"	"17"	"839"	"741"	"26"	"1067"	"419"	"0"	"17"	"1862"	"4581"	"61"	"3"	"65"	"16"	"525"	"166"	"3321"	"901"	"9"	"5403"	"4"	"2610"	"1065"	"2949"	"0"	"1"	"0"	"0"	"0"	"0"	"0"	"0"	"0"	"0"	"0"	"0"	"0"	"0"	"0"	"0"	"0"	"0"	"0"	"0"	"0"	"0"	"0"	"0"	"0"	"0"	"2"	"11"	"6195"	"2504"	"8899"	"834"	"9282"	"3"	"1021"	"5226"	"2806"	"8"	"105"	"43"	"2250"	"2482"	"11"	"2932"	"83"	"2770"	"211"	"0"	"0"	"0"	"0"	"0"	"0"	"0"	"5957"	"71"	"899"	"2707"	"3874"	"1328"	"559"	"437"	"1075"	"225"	"694"	"1"	"1"	"2472"	"2404"	"0"	"24267"	"992"	"410"	"369"	"550"	"40"	"35"	"5412"	"123"	"837"	"440"	"1"	"0"	"0"	"28"	"0"	"3"	"845"	"733"	"1341"	"1658"	"378"	"5972"	"3342"	"17"	"24"	"513"	"3340"	"3195"	"4652"	"444"	"19"	"1"	"275"	"7"	"2555"	"0"	"23"	"45"	"2291"	"2659"	"2749"	"19"	"2"	"16"	"1788"	"867"	"584"	"758"	"134"	"2073"	"512"	"814"	"2220"	"6563"	"255"	"5747"	"1066"	"453"	"881"	"1196"	"737"	"1596"	"3625"	"55"	"761"	"1406"	"665"	"3"	"46"	"14"	"48"	"74"	"60"	"219"	"26"	"4728"	"2159"	"9"	"4"	"44"	"246"	"359"	"16"	"72"	"4102"	"300"	"0"	"5104"	"5"	"0"	"0"	"1"	"0"	"0"	"0"	"5467"	"3412"	"2463"	"1173"	"4158"	"510"	"332"	"1870"	"159"	"896"	"141"	"22"	"46"	"4"	"10900"	"2"	"533"	"5"	"2015"	"56"	"1391"	"7490"	"26"	"144"	"570"	"1003"	"4543"	"9730"	"4781"	"130"	"98"	"1514"	"1316"	"12"	"1"	"4948"	"1117"	"314"	"1230"	"7577"	"58"	"340"	"8999"	"134"	"0"	"19"	"578"	"520"	"10"	"590"	"2291"	"484"	"61"	"677"	"114"	"293"	"3785"	"139"	"5"	"51"	"50"	"768"	"17189"	"2075"	"5"	"852"	"397"	"12943"	"0"	"1575"	"1"	"1953"	"2269"	"108"	"4"	"5085"	"303"	"92"	"2851"	"258"	"505"	"293"	"16"	"795"	"5"	"6756"	"4995"	"453"	"36625"	"1300"	"793"	"4704"	"2166"	"62"	"1236"	"2443"	"9432"	"114"	"173"	"62"	"543"	"828"	"8286"	"1377"	"2470"	"765"	"2615"	"75"	"13"	"634"	"5045"	"3277"	"1325"	"2448"	"11486"	"1243"	"538"	"4"	"5"	"1357"	"5209"	"7746"	"347"	"1976"	"4860"	"7764"	"615"	"34120"	"487"	"2120"	"1538"	"727"	"5650"	"2341"	"10"	"27"	"342"	"7271"	"3197"	"37"	"0"	"8930"	"2897"	"2817"	"66"	"904"	"1"	"5165"	"1595"	"141"	"10"	"3818"	"20"	"351"	"391"	"2396"	"7339"	"305"	"14642"	"4031"	"1959"	"6485"	"6642"	"707"	"7947"	"7141"	"1937"	"542"	"17"	"4080"	"1"	"1816"	"9"	"963"	"277"	"8437"	"291"	"49"	"759"	"368"	"3784"	"170"	"3575"	"35"	"534"	"1"	"1"	"8984"	"1977"	"6"	"0"	"27"	"195"	"137"	"7"	"7375"	"746"	"1359"	"0"	"0"	"2"	"43"	"0"	"0"	"50"	"15"	"41"	"236"	"12"	"11"	"3"	"9"	"7"	"9"	"3152"	"2"	"2"	"1224"	"1"	"3"	"1"	"4"	"3414"	"3088"	"899"	"915"	"6"	"1121"	"71"	"0"	"1"	"0"	"0"	"0"	"0"	"865"	"3"	"26"	"75"	"215"	"4"	"405"	"3226"	"29377"	"762"	"14"	"2992"	"1291"	"3"	"13"	"41761"	"573"	"98"	"14"	"23"	"2"	"314"	"4109"	"6"	"40"	"727"	"321"	"1198"	"10"	"1"	"0"	"0"	"2"	"6835"	"1785"	"417"	"6758"	"523"	"41"	"251"	"23"	"243"	"4425"	"1"	"0"	"0"	"1"	"4"	"3332"	"4"	"5"	"5"	"4"	"10"	"0"	"0"	"5757"	"6"	"1"	"6"	"4904"	"82"	"2"	"279"	"37"	"2072"	"1"	"10"	"0"	"1588"	"57"	"0"	"12"	"19109"	"16"	"3853"	"1380"	"1142"	"28"	"9"	"9"	"2"	"0"	"0"	"0"	"0"	"0"	"1"	"409"	"2"	"108"	"820"	"3"	"2"	"9"	"3"	"0"	"0"	"0"	"0"	"217"	"115"	"139"	"2"	"389"	"1"	"1"	"4"	"0"	"1936"	"357"	"801"	"7"	"231"	"969"	"46"	"0"	"1"	"67"	"0"	"0"	"0"	"31"	"1"	"0"	"0"	"0"	"0"	"2"	"0"	"0"	"0"	"20"	"1"	"1187"	"0"	"0"	"0"	"0"	"0"	"0"	"0"	"5"	"1606"	"1136"	"276"	"9"	"1389"	"299"	"972"	"1314"	"26"	"5"	"4"	"2"	"5"	"2733"	"31"	"2078"	"1"	"1"	"63443"	"153"	"22"	"3"	"5"	"2027"	"1"	"1"	"58"	"819"	"575"	"14"	"2"	"24"	"650"	"41"	"84"	"2"	"12"	"115"	"0"	"10338"	"0"	"4"	"1"	"2329"	"70660"	"3839"	"330"	"196"	"2769"	"0"	"746"	"395"	"169"	"202"	"19"	"669"	"10268"	"3231"	"1241"	"48"	"9"	"1398"	"212"	"518"	"1"	"128"	"4"	"21148"	"855"	"922"	"20"	"270"	"8"	"2434"	"140"	"490"	"757"	"404"	"108"	"516"	"5696"	"4"	"0"	"0"	"1"	"340"	"154"	"2062"	"1012"	"42"	"1"	"1360"	"2852"	"3"	"1"	"0"	"88777"	"1"	"0"	"2232"	"1"	"95"	"3309"	"175"	"542"	"19547"	"947"	"1661"	"1502"	"6842"	"270"	"227"	"46"	"87"	"40"	"17918"	"436"	"736"	"5"	"2927"	"7176"	"192"	"1519"	"41796"	"185"	"10"	"2294"	"1074"	"3"	"3400"	"3092"	"2"	"16045"	"29984"	"2"	"420"	"6"	"1360"	"16"	"5146"	"1416"	"62"	"5"	"333"	"13"	"601"	"29"	"95"	"6"	"992"	"11099"	"4"	"1045"	"6"	"0"	"198"	"13"	"1"	"99"	"567"	"5862"	"3861"	"2407"	"653"	"2976"	"17694"	"84"	"0"	"332"	"513"	"4"	"122"	"103"	"892"	"1488"	"4524"	"226"	"6513"	"1481"	"1346"	"0"	"17814"	"366"	"891"	"48"	"560"	"496"	"591"	"6"	"5"	"3"	"3"	"0"	"5402"	"6"	"1049"	"4981"	"707"	"1292"	"204"	"1"	"0"	"45"	"3711"	"693"	"65"	"865"	"38"	"0"	"5"	"1760"	"685"	"3"	"1018"	"791"	"329"	"589"	"4"	"1433"	"1805"	"306"	"168"	"23279"	"1"	"15"	"5518"	"445"	"1"	"146"	"66"	"1"	"1"	"15044"	"6835"	"7"	"250"	"0"	"158"	"180"	"2011"	"7612"	"2451"	"2"	"3"	"1"	"8"	"271"	"4"	"0"	"37"	"107"	"985"	"75"	"58"	"12"	"6714"	"1677"	"4"	"0"	"5593"	"0"	"121"	"2594"	"32"	"100"	"115"	"2129"	"505"	"1853"	"450"	"0"	"865"	"55"	"2"	"46"	"709"	"1545"	"5"	"5061"	"19"	"157"	"24"	"171"	"3543"	"4755"	"147"	"3310"	"881"	"2"	"2"	"969"	"12"	"360"	"2925"	"784"	"307"	"6"	"0"	"353"	"1"	"3111"	"2647"	"32"	"14"	"1367"	"25"	"1545"	"165"	"279"	"0"	"0"	"25"	"117"	"4910"	"86"	"59"	"839"	"2266"	"43"	"117"	"54"	"2714"	"2"	"1"	"834"	"2"	"3"	"107"	"5"	"154"	"143"	"16"	"2"	"42"	"1"	"2"	"1"	"2"	"6"	"102"	"24"	"3"	"1"	"149"	"10"	"6"	"6"	"378"	"6"	"1"	"1"	"0"	"6"	"0"	"21"	"96"	"235"	"11"	"2"	"5"	"237"	"157"	"1"	"19"	"918"	"3"	"4"	"14"	"0"	"0"	"13"	"1"	"81"	"40"	"8"	"797"	"0"	"1"	"1422"	"0"	"239048"	"36863"	"26"	"38676"	"107385"	"0"	"4811"	"0"	"13089"	"222"	"174"	"51940"	"17354"	"95928"	"15657"	"871"	"3784"	"6991"	"2"	"5934"	"6"	"1228"	"2589"	"0"	"609"	"131"	"5143"	"16"	"901"	"27"	"1662"	"1762"	"329"	"5"	"1978"	"1056"	"34186"	"301"	"2946"	"2985"	"1309"	"2707"	"7622"	"2"	"116"	"20132"	"134"	"15"	"1"	"915"	"0"	"125"	"0"	"1"	"168"	"3"	"112"	"170"	"6"	"522"	"2476"	"9"	"282"	"2543"	"119"	"2"	"1"	"1177"	"2944"	"84"	"76"	"39"	"10"	"91"	"197"	"14"	"6"	"7"	"259"	"1"	"138"	"240"	"4677"	"7"	"4"	"7"	"20"	"14298"	"2615"	"3015"	"2167"	"0"	"66"	"162"	"2302"	"55274"	"18056"	"5599"	"9247"	"738"	"0"	"2626"	"0"	"5059"	"2"	"2883"	"60"	"26"	"0"	"2843"	"219"	"1"	"2"	"7"	"238"	"2573"	"4731"	"13"	"2"	"1564"	"720"	"362"	"41"	"35"	"217"	"561"	"1"	"2"	"8"	"30"	"42"	"180"	"417"	"940"	"492"	"21"	"1"	"3"	"3942"	"10"	"143"	"0"	"43"	"24"	"2244"	"15"	"0"	"200"	"593"	"2"	"780"	"1048"	"1883"	"2751"	"115"	"13"	"5"	"6"	"4585"	"6"	"11"	"1"	"95"	"28"	"138"	"12"	"16"	"15826"	"240"	"8"	"4"	"200"	"16"	"0"	"2"	"109"	"297"	"196"	"1"	"2429"	"188"	"481"	"45"	"984"	"817"	"9"	"122"	"1"	"11"	"3"	"7"	"1170"	"619"	"2"	"506"	"1308"	"132"	"11"	"3"	"66"	"0"	"18"	"616"	"33"	"5"	"7"	"6"	"3"	"165"	"0"	"157"	"1315"	"518"	"77"	"11"	"551"	"23"	"3"	"2163"	"200"	"21"	"123"	"1216"	"6"	"2138"	"0"	"1"	"2"	"9"	"126"	"278"	"31"	"317"	"3095"	"300"	"0"	"596"	"7"	"6"	"0"	"39"	"134"	"44"	"1"	"0"	"1"	"5"	"4"	"59"	"928"	"22"	"243"	"608"	"0"	"8"	"145"	"43"	"29"	"2"	"33"	"154"	"644"	"287"	"2957"	"150"	"4"	"16"	"750"	"1"	"10557"	"87"	"140"	"1451"	"7"	"0"	"457"	"18"	"3067"	"5"	"4"	"1"	"0"	"15"	"859"	"0"	"138"	"0"	"104"	"24"	"1"	"0"	"133"	"4"	"0"	"8"	"7"	"0"	"438"	"4"	"24"	"655"	"1"	"114"	"2"	"819"	"2"	"1"	"98"	"1"	"1"	"3"	"6"	"113"	"1"	"654"	"118"	"26"	"112"	"138"	"8"	"12"	"551"	"8"	"0"	"4"	"0"	"62"	"150"	"3"	"37"	"86"	"87"	"0"	"222"	"13"	"0"	"1"	"1"	"194"	"0"	"9"	"1"	"37"	"12"	"4"	"1"	"2"	"190"	"0"	"1"	"11"	"16"	"8"	"17"	"0"	"2"	"1"	"1"	"0"	"0"	"0"	"0"	"5"	"0"	"263"	"3"	"1"	"2"	"93"	"0"	"17"	"40"	"2"	"106"	"0"	"3"	"1"	"0"	"5"	"7"	"54"	"1"	"2"	"10"	"6"	"3"	"93"	"0"	"0"	"1"	"1"	"5"	"2"	"8"	"472"	"175"	"48"	"6"	"738"	"650"	"213"	"0"	"505"	"1"	"1"	"45"	"4644"	"5"	"2"	"375"	"1660"	"115"	"108"	"69"	"349"	"56"	"55"	"330"	"168"	"191"	"47"	"16"	"107"	"4"	"77"	"187"	"10"	"623"	"482"	"149"	"112"	"4"	"1065"	"254"	"211"	"57"	"14"	"61"	"54"	"474"	"21"	"2775"	"457"	"171"	"322"	"381"	"1129"	"2370"	"19"	"2797"	"277"	"782"	"12177"	"2149"	"10"	"25"	"1448"	"2181"	"3258"	"2386"	"151"	"809"	"1842"	"10"	"328"	"5"	"205"	"8"	"0"	"2"	"19"	"33"	"14"	"14"	"1"	"0"	"4"	"49"	"0"	"1"	"0"	"31"	"33"	"1"	"0"	"1200"	"4"	"6"	"18"	"18"	"182"	"1737"	"13"	"2"	"3"	"18"	"3"	"29"	"0"	"0"	"0"	"0"	"0"	"0"	"2"	"0"	"0"	"0"	"104"	"2"	"6"	"0"	"634"	"15"	"0"	"309"	"0"	"38"	"3"	"0"	"253"	"0"	"92"	"137"	"0"	"0"	"0"	"20"	"1"	"0"	"14"	"1"	"2"	"0"	"0"	"24"	"0"	"2"	"0"	"2"	"4"	"1"	"32"	"15"	"0"	"0"	"0"	"6"	"0"	"0"	"2"	"0"	"3"	"30"	"3"	"0"	"0"	"0"	"9"	"2"	"0"	"0"	"8"	"3"	"0"	"1"	"19"	"9"	"1"	"1"	"11"	"22"	"4"	"0"	"1"	"3"	"36"	"5"	"6"	"2"	"0"	"1"	"0"	"1"	"1"	"6"	"1"	"0"	"18"	"2818"	"663"	"3416"	"2"	"2899"	"917"	"8206"	"429"	"114"	"2525"	"2618"	"20"	"1634"	"7291"	"3402"	"6935"	"2295"	"1180"	"3512"	"1353"	"86"	"452"	"46"	"1564"	"1247"	"4328"	"1417"	"1256"	"230"	"2729"	"5038"	"609"	"471"	"260"	"184"	"394"	"1371"	"4946"	"24516"	"44"	"0"	"14"	"19813"	"239"	"122"	"366"	"169"	"1277"	"11"	"0"	"123"	"1444"	"732"	"2057"	"1204"	"81"	"410"	"31"	"15012"	"199"	"20"	"28"	"671"	"329"	"8423"	"395"	"228"	"947"	"154"	"6462"	"15"	"672"	"184"	"2954"	"75"	"1544"	"681"	"11"	"1775"	"211"	"2374"	"34707"	"4428"	"1415"	"13"	"3373"	"953"	"547"	"198"	"8695"	"2627"	"586"	"18657"	"2712"	"1093"	"1556"	"229"	"654"	"213"	"3646"	"32"	"1638"	"338"	"1870"	"646"	"2904"	"219"	"13033"	"23005"	"8"	"1139"	"718"	"2326"	"49"	"36"	"1"	"8"	"121927"	"372"	"1128"	"6811"	"264"	"319"	"19853"	"1007"	"6530"	"664"	"8515"	"74"	"1351"	"1137"	"380"	"98"	"624"	"2"	"3053"	"3053"	"19188"	"4608"	"392"	"1646"	"999"	"7955"	"7088"	"8922"	"2000"	"6515"	"21521"	"5055"	"3"	"2094"	"1209"	"0"	"1"	"6865"	"10"	"2"	"5"	"2"	"2319"	"7"	"8"	"7"	"3"	"52"	"729"	"4489"	"99"	"7"	"5"	"3393"	"2"	"6"	"3"	"4"	"23296"	"4616"	"24"	"467"	"527"	"2963"	"396"	"1665"	"2"	"5108"	"118"	"158"	"92"	"29"	"27"	"1057"	"1368"	"334"	"1319"	"111"	"2856"	"2802"	"622"	"2190"	"124"	"71"	"9"	"1"	"108"	"5"	"2367"	"3"	"1208"	"76"	"1505"	"74"	"4507"	"2951"	"353"	"424"	"6899"	"1181"	"6769"	"982"	"3"	"32"	"52"	"2"	"4"	"5"	"0"	"2"	"1"	"7"	"0"	"1"	"0"	"2"	"1"	"3182"	"104"	"356"	"4934"	"97"	"14393"	"21"	"458"	"479"	"3132"	"73"	"4"	"227"	"28"	"1813"	"2112"	"138"	"0"	"18"	"15"	"1311"	"155"	"888"	"783"	"347"	"26"	"113"	"2723"	"167"	"60"	"403"	"1740"	"845"	"1523"	"1131"	"184"	"888"	"968"	"17291"	"22"	"4383"	"51"	"11"	"1"	"0"	"1"	"640"	"208"	"113"	"3"	"498"	"4"	"3"	"105"	"1204"	"220"	"545"	"2"	"4034"	"2421"	"2267"	"5"	"23"	"23"	"210"	"17"	"1159"	"9407"	"2697"	"3194"	"4718"	"2951"	"982"	"12"	"40"	"0"	"150"	"184"	"307"	"96"	"1893"	"5"	"123"	"2697"	"0"	"0"	"0"	"0"	"0"	"0"	"0"	"0"	"0"	"0"	"0"	"0"	"0"	"0"	"0"	"0"	"0"	"0"	"0"	"0"	"0"	"0"	"0"	"0"	"0"	"0"	"3224"	"256"	"557"	"690"	"3"	"59"	"0"	"1278"	"0"	"591"	"112"	"915"	"15667"	"2287"	"0"	"0"	"0"	"4"	"0"	"1"	"1"	"0"	"0"	"1"	"1"	"0"	"2"	"0"	"1"	"7"	"0"	"2"	"2"	"18"	"4"	"0"	"7"	"4"	"1"	"3"	"26"	"185"	"4914"	"4898"	"330"	"2843"	"881"	"2"	"1"	"27"	"416"	"278"	"3"	"4510"	"83"	"6"	"6797"	"351"	"366"	"378"	"0"	"2683"	"17"	"4492"	"6"	"43"	"4205"	"0"	"0"	"0"	"3030"	"49"	"671"	"0"	"7"	"191"	"1629"	"5845"	"409"	"535"	"7"	"136"	"5"	"108"	"0"	"1"	"10"	"1787"	"10"	"282"	"2488"	"3770"	"4856"	"1278"	"140"	"1"	"1"	"0"	"3"	"199"	"95"	"1588"	"595"	"116"	"2355"	"568"	"0"	"2"	"0"	"5"	"1"	"378"	"700"	"1224"	"1411"	"1509"	"899"	"637"	"2284"	"2168"	"2330"	"658"	"201"	"416"	"594"	"28"	"33"	"19"	"8"	"90"	"1816"	"3"	"1"	"352"	"6990"	"3220"	"185"	"10428"	"6157"	"3201"	"6405"	"45"	"858"	"697"	"301"	"528"	"926"	"226"	"258"	"459"	"612"	"1061"	"1"	"0"	"0"	"0"	"0"	"0"	"15"	"98"	"70"	"8565"	"1112"	"3886"	"1579"	"399"	"759"	"249"	"629"	"1178"	"3296"	"0"	"0"	"0"	"2412"	"3861"	"5400"	"486"	"1144"	"5"	"8"	"0"	"4801"	"37"	"1560"	"1715"	"1314"	"3712"	"2442"	"3473"	"95"	"1"	"48"	"2021"	"0"	"30"	"10092"	"791"	"264"	"136"	"842"	"272"	"1"	"3"	"1"	"3"	"4"	"3"	"1"	"812"	"1262"	"446"	"488"	"74"	"51"	"174"	"64"	"2046"	"647"	"233"	"998"	"3425"	"1147"	"3982"	"1844"	"2496"	"1941"	"11"	"1210"	"7258"	"3112"	"622"	"433"	"12"	"3227"	"70"	"3700"	"1552"	"3733"	"23"	"8872"	"3355"	"3820"	"213"	"243"	"2696"	"21"	"2"	"17"	"0"	"1"	"0"	"3"	"77"	"18"	"2"	"0"	"0"	"67"	"350"	"848"	"3643"	"16"	"4837"	"1018"	"3332"	"1"	"4165"	"7425"	"1"	"0"	"4"	"8043"	"15"	"3"	"862"	"531"	"8272"	"1642"	"2321"	"33"	"2"	"9"	"40"	"1"	"2383"	"2747"	"1205"	"2170"	"1357"	"1"	"2"	"25"	"10639"	"2"	"3"	"6"	"164"	"115"	"1"	"3"	"0"	"1789"	"1"	"3"	"1603"	"1"	"2359"	"0"	"1257"	"634"	"1495"	"1408"	"2211"	"2826"	"3322"	"2865"	"737"	"2227"	"534"	"45"	"387"	"461"	"2336"	"4578"	"0"	"1"	"0"	"3983"	"4"	"4130"	"8134"	"2592"	"1"	"0"	"7"	"187"	"0"	"1"	"121"	"28641"	"15524"	"22626"	"31566"	"21990"	"14555"	"3944"	"451"	"149"	"55"	"0"	"3951"	"773"	"4989"	"8892"	"2"	"1241"	"0"	"69"	"5"	"71"	"14"	"2"	"0"	"0"	"5"	"5"	"1204"	"2281"	"165"	"79"	"4141"	"469"	"700"	"2225"	"88"	"17"	"4"	"871"	"2"	"0"	"0"	"1114"	"12"	"0"	"3"	"14"	"4309"	"89"	"3012"	"6"	"2290"	"1314"	"1433"	"1542"	"1480"	"1334"	"456"	"5363"	"1431"	"14706"	"27"	"2422"	"136"	"2899"	"19"	"128"	"21"	"0"	"0"	"1280"	"6429"	"0"	"0"	"4"	"1"	"5486"	"2362"	"13"	"11"	"3"	"11"	"1"	"6"	"22246"	"1"	"3"	"293"	"2"	"1096"	"3"	"3434"	"0"	"0"	"8"	"1140"	"1"	"4"	"5412"	"21"	"1042"	"1512"	"335"	"4417"	"1"	"1"	"6"	"202"	"33"	"141"	"2040"	"0"	"1477"	"2009"	"1980"	"4"	"17"	"9174"	"4286"	"67"	"425"	"412"	"1040"	"2546"	"3360"	"2075"	"11140"	"1964"	"4851"	"699"	"1"	"2"	"0"	"0"	"1062"	"0"	"0"	"1"	"493"	"13"	"8"	"7"	"38"	"61"	"1"	"1"	"1234"	"3"	"1"	"0"	"1"	"79"	"2"	"1"	"59"	"0"	"0"	"2"	"0"	"61"	"35"	"0"	"20"	"2"	"179"	"0"	"525"	"2972"	"1"	"0"	"5"	"1"	"2"	"1"	"1838"	"1"	"1"	"9"	"48"	"211"	"14452"	"55"	"142"	"3449"	"2594"	"2388"	"4725"	"80"	"8100"	"3922"	"2371"	"369"	"83"	"6"	"11"	"1"	"3"	"1"	"559"	"29"	"9"	"1"	"3726"	"2"	"608"	"1104"	"1690"	"4"	"2"	"54"	"92"	"12"	"2"	"1"	"1960"	"7"	"1"	"0"	"0"	"1"	"0"	"6"	"0"	"128"	"1049"	"11034"	"527"	"578"	"82"	"4"	"5"	"3"	"93"	"9"	"149"	"1660"	"0"	"0"	"3"	"4429"	"887"	"0"	"4357"	"1881"	"0"	"3"	"6775"	"0"	"3669"	"2744"	"10396"	"119"	"4051"	"1"	"1"	"0"	"161"	"4"	"0"	"2"	"2"	"1616"	"117"	"257"	"307"	"7"	"23"	"0"	"5"	"0"	"1"	"3"	"6270"	"902"	"679"	"161"	"1"	"0"	"2"	"23"	"5"	"19"	"103"	"10"	"151"	"145"	"1"	"5"	"2"	"7432"	"287"	"4"	"4671"	"10"	"0"	"0"	"0"	"265"	"0"	"2"	"5"	"89"	"1675"	"8"	"0"	"1"	"3"	"6281"	"104"	"2"	"2"	"0"	"4"	"4216"	"1"	"863"	"1222"	"206"	"0"	"8"	"14"	"419"	"51"	"107"	"1994"	"4820"	"26"	"0"	"9"	"1"	"2"	"9"	"95"	"0"	"0"	"0"	"0"	"2866"	"1778"	"3135"	"59"	"100"	"23"	"0"	"247"	"1405"	"938"	"3877"	"4793"	"6142"	"33664"	"7320"	"4122"	"5087"	"2636"	"43"	"11323"	"7656"	"0"	"3"	"4"	"6"	"31"	"0"	"553"	"1"	"16"	"2"	"0"	"0"	"5"	"2"	"0"	"49"	"3"	"1"	"0"	"5"	"22"	"3"	"75"	"2"	"8"	"78"	"1"	"1"	"20"	"5"	"7"	"3"	"20"	"0"	"24"	"15"	"0"	"12"	"1393"	"103"	"167"	"736"	"1609"	"9753"	"0"	"3"	"2"	"2"	"1"	"0"	"5"	"2"	"557"	"0"	"1"	"0"	"115"	"149"	"1"	"1"	"3"	"0"	"1"	"2"	"1"	"231"	"1"	"2"	"3"	"1"	"316"	"59"	"83"	"0"	"27"	"2"	"703"	"0"	"0"	"278"	"8"	"16"	"17552"	"715"	"4201"	"0"	"1"	"181"	"0"	"2"	"2"	"6"	"3"	"1"	"1"	"1"	"0"	"6"	"1"	"8823"	"896"	"10"	"1"	"0"	"0"	"0"	"1"	"5"	"1"	"147"	"1"	"2"	"2"	"0"	"1"	"69"	"0"	"0"	"1"	"0"	"1"	"1"	"89"	"0"	"2"	"1886"	"18179"	"35"	"326"	"0"	"2"	"0"	"0"	"1"	"132"	"0"	"308"	"76"	"0"	"1"	"0"	"0"	"4"	"205"	"0"	"2"	"3"	"96"	"339"	"89"	"123"	"8"	"1985"	"3"	"1"	"53"	"281"	"1"	"235"	"0"	"1"	"0"	"0"	"0"	"1"	"0"	"11"	"2"	"1"	"1"	"9"	"8035"	"5288"	"4235"	"13"	"2552"	"418"	"7039"	"143"	"10"	"43"	"13"	"55"	"15365"	"0"	"1"	"105"	"98"	"1774"	"1320"	"8688"	"2885"	"3027"	"2473"	"932"	"1"	"0"	"0"	"0"	"0"	"0"	"0"	"0"	"5"	"0"	"128"	"608"	"6651"	"1218"	"1"	"365"	"309"	"1420"	"826"	"27"	"177"	"700"	"2"	"3"	"11"	"2"	"1"	"0"	"925"	"224"	"685"	"1075"	"6"	"1455"	"4537"	"2"	"3"	"569"	"0"	"221"	"0"	"1"	"1"	"0"	"0"	"1"	"2"	"3"	"50"	"0"	"3"	"0"	"0"	"7"	"85"	"0"	"1"	"1"	"0"	"0"	"6"	"6"	"3386"	"2495"	"8575"	"197"	"60"	"129"	"1"	"0"	"5"	"31"	"1"	"0"	"1"	"0"	"0"	"1"	"0"	"9250"	"4798"	"3"	"3447"	"37"	"906"	"171"	"21"	"641"	"2076"	"2503"	"7"	"47"	"1599"	"2311"	"656"	"111"	"14"	"1207"	"454"	"1094"	"310"	"726"	"906"	"345"	"157"	"837"	"1"	"172"	"20553"	"818"	"98"	"1008"	"3"	"672"	"1086"	"21"	"3"	"2"	"1"	"2"	"1"	"2"	"6"	"23155"	"16"	"5"	"79"	"14"	"0"	"53"	"22"	"17"	"29296"	"16"	"20"	"107"	"762"	"854"	"402"	"1476"	"868"	"538"	"1802"	"39240"	"1159"	"0"	"0"	"192"	"343"	"12"	"99"	"29"	"25"	"11052"	"201"	"803"	"698"	"565"	"8"	"891"	"625"	"589"	"2226"	"1"	"215"	"0"	"0"	"2"	"1"	"7"	"0"	"2"	"2"	"5"	"0"	"0"	"0"	"0"	"1"	"738"	"2213"	"0"	"608"	"470"	"1714"	"1"	"1153"	"1"	"626"	"13141"	"367"	"3788"	"30"	"6"	"1"	"3"	"2"	"5"	"2"	"13"	"1265"	"1"	"2251"	"752"	"67"	"1651"	"122"	"0"	"5"	"7"	"3"	"2"	"21"	"702"	"522"	"967"	"61"	"2493"	"3393"	"901"	"192"	"11"	"6"	"1"	"1"	"1"	"1"	"7"	"14"	"14"	"1"	"1"	"0"	"0"	"38"	"1"	"648"	"4505"	"793"	"3"	"981"	"17"	"2758"	"3"	"6394"	"140"	"241"	"549"	"1813"	"2602"	"0"	"0"	"1"	"514"	"3038"	"36"	"420"	"1512"	"1843"	"944"	"871"	"1"	"125"	"957"	"1622"	"1552"	"2"	"6"	"433"	"4255"	"1"	"3"	"803"	"155"	"2262"	"398"	"393"	"1243"	"442"	"384"	"21"	"4889"	"773"	"1242"	"13"	"847"	"109"	"1149"	"518"	"718"	"1342"	"456"	"9"	"142"	"5"	"151"	"5993"	"380"	"2337"	"2681"	"441"	"27"	"21165"	"2157"	"1029"	"12920"	"50"	"313"	"10616"	"359"	"1514"	"52"	"367"	"614"	"3"	"1859"	"1684"	"515"	"1"	"334"	"326"	"119"	"1176"	"48"	"930"	"451"	"679"	"1"	"973"	"2659"	"1820"	"12"	"934"	"291"	"1394"	"881"	"1212"	"4"	"100"	"611"	"3171"	"4"	"4"	"22"	"1757"	"9"	"438"	"730"	"929"	"320"	"1546"	"558"	"2275"	"70"	"7"	"76"	"805"	"588"	"591"	"33"	"2"	"8"	"33"	"970"	"833"	"3149"	"26"	"3948"	"2"	"1"	"4"	"1"	"16"	"7"	"2"	"1698"	"598"	"0"	"289"	"2127"	"1763"	"812"	"559"	"17"	"1494"	"3"	"304"	"605"	"6"	"537"	"1577"	"1051"	"380"	"1826"	"0"	"21"	"193"	"55"	"41"	"557"	"4609"	"3"	"1477"	"5169"	"2"	"3137"	"2"	"0"	"0"	"0"	"192"	"0"	"1"	"58"	"97"	"2407"	"2"	"6"	"759"	"498"	"702"	"5"	"76"	"0"	"2494"	"162"	"161"	"499"	"1057"	"847"	"1188"	"1141"	"280"	"143"	"5641"	"1236"	"73"	"591"	"146"	"558"	"6"	"393"	"547"	"969"	"545"	"1417"	"394"	"0"	"2009"	"1896"	"301"	"24"	"238"	"1"	"9"	"1"	"5"	"34"	"15"	"167"	"2055"	"85"	"49"	"581"	"1"	"469"	"179"	"8544"	"137"	"531"	"20"	"2381"	"1291"	"798"	"314"	"2613"	"0"	"2201"	"291"	"495"	"757"	"447"	"523"	"10"	"5650"	"20"	"13029"	"2899"	"12158"	"83"	"840"	"1850"	"1475"	"4157"	"146"	"0"	"25"	"20"	"10"	"1251"	"183"	"2494"	"4"	"2179"	"2326"	"1209"	"285"	"851"	"354"	"173"	"118"	"331"	"7313"	"6"	"9"	"671"	"369"	"43"	"772"	"2355"	"170"	"2"	"0"	"2588"	"35"	"27"	"911"	"57"	"4623"	"656"	"7"	"5470"	"39"	"174"	"325"	"3620"	"5"	"0"	"576"	"187"	"135"	"133"	"17"	"182"	"1178"	"1230"	"246"	"673"	"57"	"751"	"231"	"133"	"44"	"5"	"73"	"1"	"126"	"32"	"1062"	"12"	"451"	"30"	"541"	"64"	"2988"	"25"	"4"	"26"	"1207"	"0"	"420"	"5655"	"550"	"1600"	"15205"	"521"	"918"	"0"	"9"	"1"	"69"	"2"	"0"	"0"	"27"	"0"	"1"	"0"	"0"	"28"	"993"	"108"	"32"	"9"	"0"	"0"	"4"	"0"	"1"	"3"	"0"	"4"	"0"	"0"	"388"	"79"	"129"	"0"	"996"	"580"	"46"	"20"	"0"	"109"	"1"	"459"	"46"	"13751"	"6"	"209"	"3"	"132"	"4"	"435"	"269"	"5"	"2"	"2"	"660"	"34"	"108"	"10"	"207"	"1"	"23"	"394"	"323"	"2493"	"67"	"0"	"0"	"0"	"0"	"0"	"0"	"0"	"0"	"2"	"49"	"0"	"0"	"262"	"0"	"1399"	"17"	"4"	"18"	"5"	"3"	"1"	"2"	"16"	"6"	"1"	"8"	"1"	"3272"	"37977"	"2"	"0"	"5"	"12072"	"5212"	"2271"	"1957"	"1479"	"1954"	"2103"	"285"	"519"	"49"	"4"	"0"	"0"	"0"	"0"	"44"	"0"	"2"	"27"	"49"	"1"	"0"	"0"	"5"	"3"	"0"	"12"	"11"	"0"	"4"	"3"	"0"	"1"	"1"	"11"	"12"	"1"	"0"	"631"	"406"	"1"	"24"	"81"	"1"	"8"	"1604"	"1098"	"312"	"2216"	"4"	"0"	"3"	"150"	"5457"	"0"	"1"	"0"	"7"	"382"	"33"	"281"	"480"	"26"	"977"	"0"	"4"	"401"	"0"	"3"	"0"	"1"	"1"	"528"	"3"	"0"	"0"	"111"	"4735"	"5"	"2680"	"0"	"3"	"387"	"1294"	"21"	"12"	"229"	"327"	"1299"	"0"	"1"	"36"	"6"	"1"	"0"	"1"	"0"	"152"	"6"	"0"	"0"	"4"	"1"	"454"	"2701"	"1482"	"669"	"1"	"0"	"0"	"7"	"5"	"0"	"10"	"462"	"0"	"3235"	"1427"	"3922"	"1188"	"3442"	"45"	"23"	"1852"	"2"	"3"	"303"	"1067"	"114"	"3794"	"3971"	"1156"	"11"	"2"	"32"	"11716"	"22"	"0"	"2002"	"133"	"772"	"37"	"1763"	"80"	"60"	"301"	"73"	"1"	"200"	"727"	"2"	"1179"	"0"	"3"	"0"	"1"	"11"	"375"	"409"	"1680"	"7"	"0"	"1"	"0"	"0"	"1"	"4"	"3"	"0"	"0"	"3"	"6309"	"1"	"231"	"155"	"480"	"4615"	"37"	"161"	"1178"	"1348"	"214"	"6"	"1363"	"659"	"2881"	"0"	"11"	"2"	"0"	"0"	"0"	"75"	"0"	"9"	"0"	"9"	"8"	"0"	"0"	"4"	"0"	"3"	"2"	"0"	"0"	"0"	"5745"	"0"	"1"	"0"	"2"	"0"	"1"	"3"	"0"	"2"	"5"	"2"	"1"	"0"	"1"	"2"	"0"	"1"	"1"	"0"	"0"	"5"	"2"	"14"	"0"	"430"	"560"	"389"	"1539"	"1"	"0"	"0"	"57"	"4"	"6"	"8"	"17"	"0"	"2"	"0"	"6"	"16"	"1"	"0"	"2"	"1"	"6"	"2"	"202"	"1"	"2"	"97"	"65"	"1"	"2"	"4"	"0"	"1"	"1368"	"3"	"22"	"1"	"1"	"0"	"0"	"13"	"0"	"0"	"3"	"0"	"33"	"2"	"25"	"48"	"1"	"21"	"1"	"1"	"0"	"5"	"2"	"1"	"55"	"14647"	"1943"	"1568"	"8969"	"15973"	"1868"	"1541"	"3"	"19"	"45"	"181"	"224"	"3"	"15"	"3"	"3"	"3"	"18"	"5"	"0"	"3"	"0"	"2"	"0"	"1"	"1"	"10"	"2"	"488"	"373"	"0"	"0"	"0"	"5"	"0"	"16"	"5"	"2"	"0"	"1"	"19"	"9"	"198"	"2817"	"3441"	"84"	"3"	"0"	"2"	"8"	"9"	"0"	"2"	"0"	"5"	"1"	"0"	"1613"	"275"	"3"	"0"	"69"	"4"	"1"	"238"	"4570"	"59"	"63"	"53"	"239"	"7"	"26"	"85"	"4"	"18"	"1"	"1061"	"6798"	"1868"	"26675"	"1"	"0"	"107"	"1"	"1"	"12"	"34"	"419"	"33"	"5"	"1308"	"4"	"1"	"8"	"1651"	"0"	"0"	"1"	"1"	"1"	"0"	"8"	"63"	"0"	"7"	"2"	"3"	"4"	"9"	"2"	"1"	"186"	"380"	"18"	"1659"	"12"	"1362"	"371"	"147"	"143"	"1366"	"3081"	"0"	"45"	"11"	"40"	"24"	"6"	"13"	"87"	"1"	"391"	"555"	"10"	"5"	"0"	"2"	"599"	"9"	"3"	"0"	"1"	"10"	"9"	"0"	"0"	"2"	"3"	"1"	"8"	"5"	"4"	"0"	"8"	"26"	"0"	"0"	"3"	"4"	"0"	"95"	"1805"	"6643"	"21"	"4"	"0"	"1"	"9"	"0"	"0"	"0"	"0"	"0"	"12"	"1"	"0"	"0"	"1"	"0"	"10"	"7"	"0"	"2"	"2"	"8"	"0"	"3"	"4"	"0"	"1"	"0"	"6"	"4"	"1455"	"1520"	"0"	"1"	"0"	"0"	"0"	"9"	"13"	"0"	"12"	"4"	"267"	"493"	"0"	"17"	"0"	"5"	"6734"	"4"	"0"	"0"	"67"	"0"	"0"	"9"	"0"	"2"	"9"	"2"	"1"	"1779"	"4"	"11"	"1"	"1"	"10"	"3807"	"7"	"3"	"4191"	"2576"	"1179"	"1352"	"0"	"0"	"70"	"0"	"13"	"52"	"0"	"0"	"0"	"695"	"0"	"0"	"20"	"1"	"11"	"4"	"5"	"1"	"12"	"152"	"2421"	"16"	"3"	"80"	"36"	"13"	"2"	"325"	"0"	"10"	"6022"	"6"	"1"	"694"	"5"	"9"	"1"	"236"	"0"	"1"	"9"	"0"	"1"	"1"	"0"	"2"	"1"	"26"	"3"	"0"	"0"	"0"	"0"	"1"	"9"	"1"	"7"	"15"	"1"	"0"	"1"	"24"	"1735"	"11"	"1"	"3"	"43"	"0"	"2"	"1"	"7"	"1"	"0"	"0"	"1623"	"886"	"0"	"143"	"3"	"6"	"2"	"1254"	"0"	"2"	"1974"	"9"	"1"	"0"	"1"	"0"	"0"	"0"	"1"	"50"	"5"	"10"	"19"	"0"	"0"	"0"	"0"	"0"	"0"	"12"	"1"	"2"	"0"	"0"	"0"	"1"	"0"	"0"	"978"	"1"	"726"	"560"	"223"	"72"	"1267"	"155"	"31"	"0"	"646"	"433"	"499"	"2787"	"340"	"1774"	"0"	"2"	"0"	"0"	"0"	"1"	"0"	"0"	"1"	"4"	"0"	"1"	"52"	"3"	"0"	"5"	"1085"	"6"	"18"	"2"	"1"	"85"	"43"	"0"	"1"	"5"	"13"	"965"	"627"	"0"	"117"	"53519"	"1473"	"1"	"0"	"1"	"7"	"4"	"1"	"0"	"1"	"12"	"0"	"24"	"12"	"1"	"27"	"0"	"70"	"117"	"0"	"12"	"1"	"0"	"6"	"22"	"7"	"1"	"19"	"11"	"1"	"2"	"11"	"2"	"166"	"1887"	"8"	"0"	"2"	"4"	"0"	"0"	"16"	"0"	"0"	"0"	"2"	"1"	"0"	"30"	"17"	"1"	"13"	"40"	"1"	"1"	"1"	"546"	"0"	"222"	"0"	"3"	"52"	"1"	"2"	"1"	"2"	"0"	"0"	"2"	"2"	"0"	"0"	"4554"	"6"	"0"	"2"	"1"	"3"	"5"	"0"	"2"	"0"	"4"	"5"	"0"	"6"	"1"	"1094"	"2"	"0"	"0"	"3"	"2872"	"7"	"11"	"1"	"9"	"0"	"65"	"0"	"1"	"6"	"2035"	"6694"	"0"	"24"	"0"	"0"	"1"	"4"	"7"	"52"	"27"	"4"	"0"	"0"	"0"	"3"	"0"	"6"	"12"	"1"	"1"	"3"	"3"	"2"	"0"	"0"	"0"	"0"	"1315"	"10476"	"6"	"298"	"5"	"0"	"0"	"0"	"3"	"0"	"1"	"1"	"2"	"0"	"0"	"310"	"0"	"0"	"1"	"1"	"198"	"8"	"83"	"1396"	"1908"	"2"	"0"	"0"	"2"	"9"	"0"	"3"	"0"	"662"	"0"	"26"	"3908"	"0"	"2"	"8"	"16"	"13"	"0"	"4"	"3"	"1"	"0"	"0"	"0"	"0"	"0"	"0"	"0"	"1"	"0"	"0"	"4"	"0"	"0"	"0"	"3"	"0"	"0"	"0"	"0"	"9"	"2"	"2"	"7"	"3"	"6"	"10"	"0"	"157"	"1"	"1"	"0"	"0"	"0"	"0"	"0"	"0"	"1"	"2"	"0"	"0"	"0"	"1"	"2"	"0"	"0"	"1"	"2"	"1"	"0"	"0"	"0"	"4"	"4"	"0"	"0"	"6"	"0"	"4"	"0"	"0"	"1"	"7"	"5"	"12"	"2"	"2"	"0"	"0"	"4"	"0"	"0"	"3"	"1"	"0"	"2"	"34"	"2"	"6"	"1"	"2"	"0"	"1"	"0"	"3"	"860"	"0"	"1"	"1"	"3"	"0"	"1"	"0"	"1"	"0"	"0"	"4"	"1"	"0"	"2"	"0"	"0"	"0"	"1"	"0"	"1"	"0"	"1"	"1"	"0"	"0"	"1"	"2"	"0"	"0"	"0"	"12"	"0"	"9"	"4"	"11"	"0"	"0"	"0"	"4"	"1"	"1728"	"2562"	"2443"	"0"	"0"	"0"	"1"	"0"	"0"	"1"	"2"	"6"	"0"	"4"	"0"	"0"	"3"	"1"	"7"	"2"	"1"	"0"	"2"	"1"	"1"	"2"	"0"	"1"	"15"	"0"	"0"	"1"	"4"	"1"	"0"	"3"	"0"	"10"	"0"	"2"	"4"	"11"	"0"	"1"	"0"	"0"	"1"	"0"	"10"	"8"	"0"	"0"	"0"	"2"	"3"	"1"	"0"	"0"	"0"	"0"	"1"	"1"	"0"	"1"	"0"	"0"	"0"	"0"	"9"	"0"	"6"	"0"	"26"	"70"	"1"	"1"	"1"	"1"	"1"	"26"	"0"	"0"	"5"	"0"	"2"	"0"	"4"	"3"	"38"	"0"	"0"	"0"	"9"	"7"	"3"	"0"	"2"	"1"	"0"	"2"	"0"	"0"	"1"	"4"	"0"	"0"	"0"	"0"	"1"	"0"	"0"	"0"	"1"	"0"	"3"	"2"	"6"	"13"	"10"	"1"	"0"	"0"	"0"	"1"	"1"	"0"	"1"	"0"	"0"	"1"	"6"	"2"	"1"	"41"	"4"	"2"	"2"	"0"	"0"	"0"	"0"	"0"	"7"	"5"	"0"	"0"	"4066"	"38"	"8"	"2"	"2"	"2"	"1"	"3"	"1"	"3"	"0"	"1"	"0"	"0"	"0"	"1"	"3"	"0"	"6"	"0"	"8"	"2"	"219"	"1"	"5"	"12"	"0"	"4"	"5"	"19"	"99"	"838"	"1"	"107"	"4"	"2"	"6"	"0"	"3"	"1"	"0"	"2"	"0"	"15"	"1714"	"3988"	"0"	"3"	"0"	"2"	"0"	"0"	"4448"	"4"	"1497"	"6"	"0"	"0"	"1"	"271"	"0"	"0"	"0"	"1"	"13"	"4780"	"3"	"2"	"1"	"0"	"0"	"0"	"0"	"1"	"1"	"0"	"2"	"0"	"1"	"0"	"3"	"0"	"2"	"0"	"0"	"0"	"0"	"1"	"9"	"0"	"2"	"2"	"26"	"0"	"2"	"2"	"1"	"1"	"6"	"3205"	"6146"	"0"	"0"	"0"	"0"	"0"	"1"	"3"	"0"	"1393"	"6281"	"1"	"1"	"8"	"16"	"28"	"209"	"11"	"32"	"12"	"67"	"2140"	"0"	"3316"	"6"	"2"	"3"	"598"	"135"	"4"	"46"	"2"	"4"	"1"	"0"	"3"	"0"	"0"	"24"	"0"	"1"	"0"	"2"	"0"	"0"	"0"	"0"	"0"	"1"	"0"	"0"	"0"	"0"	"0"	"2"	"3"	"0"	"2"	"24"	"6"	"0"	"0"	"1"	"0"	"30"	"0"	"9"	"1421"	"44"	"0"	"28"	"2"	"1"	"0"	"3"	"5"	"7"	"0"	"0"	"0"	"0"	"2"	"1"	"0"	"5"	"19"	"1"	"4"	"39"	"3"	"0"	"4"	"0"	"0"	"1"	"1"	"288"	"7"	"0"	"1"	"0"	"1"	"0"	"1"	"0"	"0"	"5"	"3"	"1"	"2"	"2"	"0"	"3"	"1"	"0"	"0"	"0"	"5"	"0"	"0"	"1"	"2"	"0"	"2"	"1"	"2"	"0"	"11"	"4"	"0"	"0"	"4"	"0"	"0"	"1477"	"2"	"1"	"1"	"2"	"6"	"1"	"23"	"2587"	"1946"	"0"	"1"	"1"	"1"	"7"	"13"	"6"	"0"	"9"	"12"	"1"	"2"	"16"	"0"	"11"	"0"	"82"	"0"	"0"	"5"	"36"	"38"	"14"	"152"	"783"	"20"	"8"	"5"	"3"	"284"	"0"	"30"	"0"	"0"	"0"	"0"	"2"	"4"	"0"	"0"	"2"	"2191"	"0"	"232"	"616"	"2"	"3"	"0"	"0"	"0"	"7"	"1"	"1"	"27"	"3"	"1"	"1"	"8"	"2"	"13"	"0"	"0"	"0"	"0"	"2"	"0"	"1003"	"0"	"18"	"40"	"1136"	"10389"	"4584"	"18"	"9"	"850"	"0"	"0"	"300"	"525"	"1"	"2465"	"495"	"47"	"12"	"10"	"4"	"3"	"3"	"7"	"808"	"2"	"2"	"508"	"193"	"1896"	"315"	"9"	"3181"	"1"	"3908"	"5"	"62"	"1338"	"867"	"0"	"903"	"10114"	"0"	"2"	"0"	"0"	"598"	"16302"	"0"	"1"	"43"	"8"	"278"	"5619"	"2709"	"0"	"0"	"0"	"514"	"8194"	"2882"	"2180"	"0"	"0"	"0"	"0"	"0"	"3"	"4"	"3"	"5"	"4"	"4"	"5"	"8"	"89059"	"1"	"1"	"9"	"4"	"32"	"21"	"17"	"2"	"40"	"21"	"4"	"5"	"24"	"1"	"9"	"2"	"6"	"2"	"6"	"6"	"3"	"1"	"7"	"0"	"1"	"1"	"4"	"6"	"0"	"2"	"100"	"1"	"24"	"4"	"2"	"7"	"1730"	"582"	"896"	"1381"	"856"	"839"	"1999"	"1112"	"1579"	"0"	"6"	"1"	"1"	"3"	"19"	"8"	"3"	"1"	"5"	"0"	"3"	"1"	"12"	"11"	"2"	"0"	"1"	"6159"	"14"	"10"	"73"	"3"	"3"	"9"	"3"	"0"	"8"	"2"	"19"	"4"	"1259"	"11171"	"1294"	"1925"	"33"	"93"	"320"	"379"	"2"	"3"	"4"	"0"	"5"	"0"	"0"	"2"	"0"	"3"	"12"	"1"	"5"	"7"	"14"	"0"	"40"	"29"	"0"	"1"	"1"	"73"	"0"	"11"	"2376"	"2"	"779"	"5"	"0"	"0"	"6"	"53"	"0"	"1"	"3"	"1"	"1"	"0"	"3"	"3"	"2"	"2"	"1"	"0"	"1"	"0"	"1"	"22"	"2"	"1"	"1"	"0"	"0"	"0"	"0"	"0"	"0"	"0"	"6"	"117"	"6"	"0"	"0"	"5"	"0"	"4"	"1"	"0"	"12"	"2"	"6"	"0"	"1"	"0"	"0"	"0"	"9"	"5"	"1"	"2"	"3"	"0"	"5"	"0"	"0"	"0"	"7"	"2"	"2"	"0"	"0"	"0"	"2"	"0"	"4"	"2"	"0"	"0"	"4"	"1"	"0"	"0"	"0"	"1"	"0"	"3988"	"0"	"1"	"4"	"1"	"7"	"0"	"0"	"0"	"0"	"1"	"1"	"1"	"5"	"0"	"0"	"24"	"1"	"4"	"1"	"0"	"15"	"0"	"5"	"2"	"0"	"0"	"0"	"0"	"2"	"4"	"1"	"0"	"0"	"0"	"0"	"52"	"1"	"14"	"3"	"0"	"14"	"0"	"0"	"0"	"2"	"0"	"1"	"0"	"2"	"4"	"10"	"60"	"0"	"1"	"1"	"0"	"4"	"0"	"0"	"1"	"3"	"2"	"0"	"0"	"2"	"3070"	"1714"	"1230"	"12"	"3"	"1"	"0"	"7"	"2"	"5"	"0"	"0"	"0"	"1"	"2"	"5"	"0"	"3"	"5"	"0"	"0"	"0"	"0"	"9"	"0"	"0"	"0"	"0"	"4"	"0"	"2"	"2"	"0"	"0"	"2"	"1"	"204"	"0"	"0"	"0"	"5"	"0"	"5"	"0"	"5"	"1"	"0"	"0"	"0"	"2"	"0"	"1"	"14"	"5"	"0"	"5"	"0"	"0"	"1"	"10"	"46"	"0"	"0"	"1"	"0"	"0"	"0"	"0"	"0"	"0"	"5"	"0"	"0"	"619"	"2409"	"0"	"0"	"1"	"0"	"0"	"0"	"19"	"10"	"0"	"0"	"0"	"0"	"1"	"0"	"3"	"1"	"1"	"7"	"1"	"4"	"10"	"1"	"0"	"0"	"0"	"9"	"81"	"5"	"3"	"1"	"1905"	"4"	"5"	"25"	"9"	"4"	"0"	"26"	"7"	"0"	"0"	"0"	"0"	"12"	"0"	"6"	"1"	"5"	"1"	"0"	"0"	"0"	"2"	"1"	"1"	"1"	"7"	"0"	"1"	"4"	"0"	"0"	"91"	"1"	"5"	"0"	"2"	"0"	"0"	"8"	"0"	"2"	"0"	"1"	"5"	"12"	"0"	"8"	"0"	"1"	"1"	"1"	"0"	"3"	"1"	"1"	"5"	"43"	"0"	"1"	"2"	"0"	"1"	"3"	"3"	"1"	"3"	"1"	"56"	"1"	"2"	"0"	"1"	"0"	"0"	"4"	"1"	"10"	"3"	"2"	"1"	"2"	"6"	"1"	"5"	"2"	"0"	"4"	"17"	"2"	"0"	"10"	"0"	"1"	"3"	"0"	"7"	"0"	"0"	"1"	"0"	"0"	"1"	"0"	"0"	"0"	"30"	"9"	"2"	"0"	"4"	"2"	"1"	"2"	"1"	"0"	"0"	"0"	"0"	"1"	"1"	"0"	"1"	"0"	"0"	"17"	"3"	"1"	"2"	"7"	"3"	"1"	"3"	"0"	"0"	"0"	"2"	"1"	"1"	"0"	"30"	"1"	"4"	"0"	"2"	"0"	"1"	"1"	"1"	"1"	"2"	"2"	"0"	"3"	"3"	"6"	"15"	"0"	"0"	"1"	"3"	"0"	"4"	"5"	"1"	"2"	"5"	"0"	"2"	"0"	"0"	"0"	"0"	"1"	"1"	"1"	"3"	"26"	"3"	"0"	"0"	"0"	"2"	"0"	"12"	"11"	"2"	"1"	"4"	"14"	"8"	"25"	"2"	"0"	"3"	"1"	"0"	"0"	"2994"	"62"	"0"	"0"	"0"	"2"	"0"	"2"	"0"	"0"	"0"	"1"	"2"	"1"	"0"	"1"	"1"	"0"	"5"	"0"	"0"	"0"	"0"	"1"	"0"	"0"	"0"	"8"	"2"	"0"	"0"	"3"	"0"	"0"	"3"	"4"	"0"	"0"	"0"	"0"	"1"	"0"	"5"	"1"	"13"	"1"	"0"	"0"	"0"	"1"	"0"	"1"	"0"	"0"	"0"	"0"	"1"	"0"	"0"	"0"	"3"	"1"	"0"	"0"	"0"	"1"	"1"	"1"	"26"	"0"	"19"	"1"	"13"	"4"	"2592"	"2160"	"23"	"110"	"1513"	"716"	"3990"	"1617"	"7"	"861"	"17"	"1299"	"2059"	"1"	"1304"	"19084"	"2742"	"3142"	"1"	"3"	"3448"	"0"	"0"	"0"	"1"	"0"	"0"	"0"	"0"	"0"	"0"	"181"	"179"	"23"	"114"	"3"	"3"	"1400"	"0"	"7"	"3"	"1"	"4"	"25"	"0"	"0"	"0"	"1"	"0"	"0"	"1"	"3"	"0"	"20"	"59"	"0"	"33"	"4"	"0"	"13"	"3"	"18"	"0"	"2"	"4"	"15"	"3"	"1"	"7"	"6"	"5"	"2"	"1"	"1"	"4"	"2"	"1"	"11"	"2"	"364"	"3317"	"5777"	"0"	"0"	"0"	"0"	"0"	"0"	"43"	"3"	"0"	"3"	"48"	"0"	"0"	"4"	"23"	"2"	"48"	"5"	"1"	"0"	"320"	"1"	"16"	"0"	"3"	"1"	"3"	"8"	"0"	"0"	"13"	"1"	"0"	"1"	"0"	"2"	"14"	"4"	"2"	"0"	"0"	"0"	"1"	"0"	"0"	"0"	"11"	"0"	"1"	"0"	"2"	"0"	"1"	"2"	"1"	"2"	"9"	"24"	"0"	"18"	"7"	"2"	"2"	"0"	"5"	"49"	"3"	"49"	"9"	"3"	"1"	"10"	"4"	"2"	"1"	"1"	"0"	"0"	"0"	"0"	"6"	"6"	"8"	"1"	"6"	"5"	"0"	"4"	"0"	"0"	"0"	"13"	"0"	"3"	"5"	"8"	"9"	"1"	"0"	"5"	"0"	"6"	"2"	"5"	"29"	"3"	"8"	"3"	"1"	"1"	"2"	"1"	"2"	"11"	"4"	"2"	"0"	"38"	"0"	"3"	"8"	"1"	"0"	"1"	"1"	"14"	"17"	"0"	"3"	"0"	"20"	"0"	"0"	"8"	"24"	"11"	"0"	"191"	"5"	"0"	"0"	"0"	"0"	"0"	"1"	"0"	"1"	"3"	"0"	"0"	"1"	"0"	"3"	"3"	"2"	"6"	"13"	"5"	"1"	"4"	"5"	"0"	"30"	"13"	"8"	"2927"	"21"	"12"	"110"	"0"	"1"	"3"	"10"	"4"	"0"	"2"	"0"	"0"	"0"	"1"	"0"	"7"	"0"	"0"	"0"	"4"	"0"	"1"	"38"	"13315"	"607"	"14"	"4"	"0"	"2"	"112"	"4"	"5"	"0"	"0"	"0"	"0"	"1"	"0"	"8"	"11"	"0"	"0"	"0"	"1"	"0"	"0"	"0"	"16"	"4"	"4"	"0"	"0"	"27"	"6"	"7"	"0"	"19"	"12"	"5"	"0"	"1"	"0"	"4"	"0"	"30"	"0"	"3"	"1"	"2"	"1"	"3"	"10"	"12"	"3"	"26"	"5"	"2"	"0"	"2"	"2"	"3"	"2"	"2923"	"2546"	"903"	"15"	"4"	"2190"	"14"	"7"	"84"	"2"	"2"	"0"	"8"	"19"	"0"	"0"	"3"	"2"	"0"	"7"	"11"	"1"	"0"	"14"	"2"	"3"	"1"	"2"	"2"	"11"	"3277"	"375"	"787"	"19"	"1"	"1613"	"1693"	"2321"	"0"	"0"	"0"	"3"	"0"	"0"	"0"	"0"	"0"	"0"	"0"	"0"	"0"	"0"	"0"	"0"	"0"	"0"	"0"	"0"	"0"	"0"	"0"	"0"	"0"	"0"	"0"	"0"	"0"	"0"	"0"	"0"	"0"	"0"	"25448"	"3255"	"244"	"1"	"0"	"1"	"1"	"1"	"0"	"0"	"2"	"11"	"2"	"1"	"2"	"0"	"0"	"3"	"0"	"0"	"0"	"2"	"0"	"0"	"2"	"3"	"11"	"1"	"0"	"0"	"0"	"0"	"1"	"1"	"0"	"0"	"0"	"2"	"0"	"1"	"0"	"5"	"1"	"2"	"1"	"0"	"0"	"2"	"1"	"3"	"1"	"193"	"3"	"9"	"940"	"2049"	"3346"	"652"	"568"	"9"	"40"	"1"	"0"	"8"	"15"	"9"	"3"	"0"	"18"	"7"	"5"	"1"	"3"	"7"	"657"	"2801"	"25"	"4353"	"528"	"377"	"0"	"1"	"0"	"712"	"0"	"207"	"0"	"0"	"3339"	"4347"	"13"	"22573"	"4"	"0"	"0"	"0"	"174"	"1663"	"13"	"106"	"4273"	"556"	"218"	"3863"	"0"	"1244"	"6418"	"2353"	"5652"	"2660"	"1779"	"19"	"3614"	"4988"	"4"	"1311"	"2"	"2954"	"2540"	"24"	"748"	"5"	"984"	"1857"	"23862"	"231"	"2879"	"17820"	"8632"	"14"	"3"	"0"	"0"	"1235"	"39"	"300"	"8479"	"4750"	"466"	"1346"	"0"	"638"	"597"	"3086"	"2499"	"3771"	"0"	"1023"	"3"	"0"	"4"	"15"	"14854"	"833"	"2"	"23133"	"11"	"247290"	"1228"	"176"	"8523"	"1565"	"9"	"3343"	"2781"	"4722"	"490"	"723"	"5508"	"3680"	"5315"	"0"	"0"	"0"	"0"	"0"	"0"	"0"	"1"	"0"	"0"	"0"	"0"	"1211"	"80"	"6491"	"3425"	"10"	"155"	"1765"	"136"	"6113"	"1412"	"2"	"1926"	"3282"	"2545"	"4574"	"1680"	"1"	"0"	"8"	"553"	"8903"	"35358"	"19074"	"30351"	"509"	"29054"	"774"	"1452"	"434"	"1218"	"0"	"0"	"1199"	"1824"	"92"	"1118"	"21"	"4"	"1"	"0"	"0"	"0"	"168"	"13"	"11"	"6"	"1"	"13"	"2"	"96"	"2267"	"2249"	"1029"	"774"	"466"	"2"	"2046"	"11"	"18986"	"4843"	"1028"	"20"	"0"	"2646"	"3625"	"2829"	"159"	"0"	"0"	"1"	"5"	"2"	"0"	"2"	"0"	"0"	"12"	"0"	"0"	"9946"	"2650"	"4"	"2301"	"12711"	"1694"	"5368"	"3199"	"3533"	"4346"	"11026"	"349"	"1380"	"5634"	"4"	"0"	"4"	"0"	"3"	"4"	"0"	"9"	"0"	"24"	"0"	"4"	"0"	"0"	"1"	"3"	"0"	"3"	"0"	"7"	"3088"	"2592"	"2966"	"3257"	"3754"	"461"	"16"	"0"	"2"	"1"	"1"	"0"	"0"	"14"	"2"	"4"	"2"	"326"	"9"	"1493"	"5386"	"2435"	"2047"	"3281"	"5"	"9"	"5"	"4983"	"348"	"402"	"8"	"1036"	"1129"	"1547"	"176"	"0"	"2054"	"26"	"2455"	"1652"	"153"	"528"	"55"	"2498"	"4498"	"1347"	"584"	"976"	"42"	"12"	"107"	"1033"	"417"	"9"	"16"	"16"	"3298"	"593"	"1234"	"879"	"828"	"1634"	"1"	"1325"	"92"	"130"	"40"	"315"	"1013"	"298"	"418"	"23"	"608"	"225"	"40"	"2571"	"118"	"0"	"5"	"8751"	"777"	"281"	"3220"	"728"	"526"	"20"	"276"	"1"	"496"	"687"	"571"	"1703"	"9"	"2884"	"975"	"1989"	"10"	"0"	"684"	"444"	"877"	"153"	"0"	"1909"	"2994"	"483"	"320"	"116"	"915"	"2942"	"25"	"3"	"23"	"7"	"54"	"148"	"8"	"9"	"826"	"199"	"21"	"0"	"363"	"0"	"2361"	"1"	"800"	"1122"	"824"	"529"	"2273"	"2039"	"986"	"2116"	"1656"	"507"	"1"	"1014"	"482"	"42"	"761"	"145"	"316"	"427"	"2800"	"9"	"245"	"546"	"84"	"425"	"331"	"7"	"3"	"4"	"1212"	"460"	"296"	"639"	"196"	"6132"	"7199"	"3"	"2958"	"220"	"419"	"3918"	"2538"	"949"	"1395"	"7"	"1370"	"2"	"92"	"3453"	"633"	"405"	"163"	"774"	"5475"	"776"	"3"	"1"	"0"	"10"	"6"	"14"	"804"	"1756"	"28"	"0"	"0"	"2"	"0"	"1"	"508"	"1397"	"968"	"518"	"930"	"437"	"360"	"1"	"2"	"93271"	"1328"	"4589"	"4838"	"42"	"1"	"2"	"7"	"3262"	"4"	"25"	"491"	"60"	"0"	"2812"	"12"	"10547"	"450"	"666"	"28"	"1374"	"0"	"0"	"1131"	"2212"	"277"	"121"	"2386"	"7253"	"2899"	"16"	"114"	"17"	"27"	"3200"	"222"	"907"	"398"	"150"	"321"	"2983"	"1503"	"2443"	"1"	"67"	"1"	"2191"	"81"	"13"	"4"	"0"	"1"	"1039"	"1506"	"5400"	"1140"	"20"	"743"	"2143"	"6459"	"3929"	"19"	"29"	"365"	"291"	"1934"	"686"	"856"	"1580"	"315"	"4"	"21"	"3"	"332"	"338"	"2556"	"7"	"237"	"106"	"43"	"9"	"862"	"161"	"2530"	"1199"	"1439"	"28"	"8"	"229"	"4"	"60"	"6"	"711"	"3503"	"442"	"1124"	"61"	"18"	"1183"	"996"	"458"	"1029"	"1200"	"1421"	"1610"	"468"	"976"	"10314"	"347"	"2"	"12"	"1"	"8"	"16"	"548"	"36"	"164"	"21"	"2"	"2418"	"1606"	"669"	"122"	"496"	"5"	"1490"	"2774"	"974"	"249"	"322"	"792"	"2776"	"7"	"105"	"30"	"3"	"0"	"0"	"1"	"3"	"0"	"72"	"1966"	"25"	"3719"	"3"	"469"	"352"	"1"	"2"	"6"	"1"	"3"	"0"	"1"	"1"	"2324"	"3"	"122"	"271"	"1515"	"1081"	"3"	"13"	"244"	"4"	"16"	"1426"	"10"	"30"	"186"	"419"	"0"	"5"	"58"	"19"	"6"	"27"	"46"	"6"	"11"	"2"	"1"	"4"	"0"	"4"	"1"	"156"	"284"	"194"	"344"	"713"	"1258"	"2389"	"52"	"3"	"510"	"820"	"109"	"205"	"13"	"24"	"125"	"1"	"3"	"0"	"1396"	"3198"	"2582"	"1434"	"3671"	"2812"	"239"	"49213"	"75"	"17290"	"2982"	"884"	"32"	"228"	"1029"	"6912"	"1"	"1"	"2"	"3890"	"2"	"611"	"556"	"2718"	"1681"	"1897"	"1070"	"1483"	"2089"	"1013"	"7"	"3"	"230"	"68"	"15396"	"3"	"4766"	"2469"	"1122"	"1434"	"3"	"2815"	"323"	"2847"	"345"	"1608"	"1447"	"2597"	"126"	"1"	"1236"	"396"	"26"	"3064"	"935"	"4593"	"853"	"2912"	"10489"	"14"	"661"	"3957"	"9"	"542"	"268"	"286"	"5171"	"236"	"12"	"2"	"1790"	"1875"	"112"	"10"	"120"	"14"	"3043"	"866"	"287"	"769"	"257"	"460"	"97"	"1233"	"279"	"62"	"18"	"7"	"244"	"83"	"382"	"4"	"2459"	"1291"	"33"	"848"	"1041"	"811"	"711"	"5"	"0"	"16504"	"1"	"763"	"2938"	"1553"	"2636"	"1231"	"72"	"0"	"8"	"33"	"5"	"2"	"0"	"0"	"439"	"1"	"101"	"10543"	"768"	"0"	"1"	"2"	"11"	"8"	"2090"	"32"	"5093"	"82"	"5"	"1040"	"1510"	"2894"	"3"	"343"	"0"	"0"	"3"	"0"	"543"	"884"	"6536"	"37"	"426"	"737"	"1127"	"690"	"515"	"1355"	"2849"	"1122"	"1043"	"3"	"9"	"1725"	"1455"	"7659"	"121"	"1100"	"108"	"1017"	"0"	"3"	"474"	"292"	"36"	"160"	"1683"	"739"	"1"	"166"	"5494"	"1253"	"3"	"10"	"500"	"3"	"3555"	"3"	"685"	"12"	"1646"	"0"	"1"	"201"	"21"	"759"	"752"	"2101"	"1834"	"12864"	"8"	"508"	"6"	"6123"	"571"	"1335"	"1890"	"1746"	"3151"	"0"	"0"	"0"	"2"	"184"	"2"	"289"	"23304"	"190"	"0"	"326"	"898"	"932"	"479"	"2057"	"1151"	"61"	"33"	"223"	"2566"	"720"	"2034"	"1104"	"175"	"3579"	"3700"	"1294"	"2942"	"3"	"8"	"3579"	"7709"	"1538"	"2322"	"2630"	"2391"	"984"	"695"	"5826"	"2187"	"994"	"23"	"3392"	"1"	"0"	"0"	"0"	"0"	"0"	"0"	"0"	"2"	"0"	"10"	"0"	"2"	"0"	"0"	"5"	"3"	"8"	"2"	"7"	"1"	"1"	"43636"	"59"	"0"	"2"	"10"	"1"	"2"	"3"	"1"	"257"	"298"	"190"	"0"	"3"	"2475"	"1398"	"124"	"293"	"827"	"538"	"1676"	"104"	"90"	"1052"	"3326"	"958"	"1029"	"28"	"11"	"1462"	"384"	"477"	"9484"	"865"	"0"	"2303"	"10"	"204"	"52"	"700"	"22"	"1347"	"2953"	"16"	"43"	"66"	"59"	"15"	"5"	"250"	"799"	"724"	"349"	"4"	"1418"	"2632"	"2900"	"2155"	"77"	"4"	"1250"	"454"	"779"	"2"	"0"	"4"	"1"	"69"	"18759"	"785"	"6"	"7451"	"704"	"2"	"3"	"77"	"7"	"1962"	"3233"	"68"	"1724"	"1253"	"13"	"0"	"19"	"803"	"578"	"302"	"9371"	"1830"	"407"	"2"	"3"	"589"	"565"	"673"	"251"	"9"	"1958"	"1543"	"6009"	"119"	"510"	"1563"	"7751"	"711"	"57"	"1064"	"1619"	"1500"	"2004"	"154"	"534"	"24"	"1721"	"12"	"8"	"1238"	"185"	"8210"	"27354"	"1781"	"928"	"3745"	"450"	"20"	"1729"	"1009"	"4464"	"2292"	"3440"	"7221"	"475"	"3362"	"1611"	"4110"	"2312"	"16671"	"933"	"766"	"1761"	"1024"	"12"	"1283"	"3472"	"2538"	"599"	"732"	"24"	"50"	"1860"	"4183"	"2556"	"2610"	"3007"	"500"	"777"	"509"	"2310"	"3651"	"1011"	"58"	"3855"	"22711"	"2164"	"2252"	"2566"	"2"	"22"	"8468"	"689"	"1688"	"586"	"143"	"1953"	"2793"	"445"	"876"	"57"	"1646"	"1570"	"15406"	"1463"	"702"	"14"	"10"	"6"	"7"	"14"	"30"	"883"	"889"	"2864"	"598"	"1162"	"179"	"158"	"327"	"1734"	"8"	"1919"	"0"	"225"	"572"	"222"	"15"	"435"	"1086"	"869"	"2049"	"1524"	"1073"	"249"	"709"	"662"	"253"	"1"	"97"	"142"	"833"	"1902"	"1406"	"3"	"902"	"8660"	"3913"	"10"	"20"	"0"	"1283"	"72"	"8"	"1"	"16"	"11"	"3"	"16419"	"156"	"12"	"3662"	"4736"	"9"	"501"	"1271"	"1092"	"41"	"18"	"325"	"2"	"0"	"19"	"2082"	"5660"	"147"	"4"	"1152"	"1745"	"370"	"56"	"2568"	"2342"	"1424"	"2782"	"12"	"0"	"1720"	"387"	"1072"	"92"	"88"	"1449"	"728"	"1685"	"1"	"2974"	"17"	"1377"	"3761"	"2064"	"718"	"3751"	"5261"	"48"	"1024"	"53"	"0"	"0"	"0"	"311"	"3"	"1104"	"3168"	"207"	"526"	"23"	"9"	"951"	"1864"	"8"	"503"	"946"	"305"	"2"	"0"	"36"	"555"	"36908"	"1"	"24"	"41"	"5"	"1896"	"3013"	"442"	"72"	"28"	"17"	"0"	"2"	"1"	"258"	"3036"	"484"	"3"	"564"	"1158"	"103"	"5"	"2"	"0"	"679"	"4"	"1097"	"611"	"932"	"2866"	"376"	"4"	"4"	"8"	"12"	"6952"	"283"	"2296"	"4766"	"103"	"54"	"306"	"155"	"678"	"10"	"1277"	"52"	"634"	"1309"	"929"	"111"	"2102"	"7"	"1594"	"1560"	"1322"	"604"	"747"	"211"	"506"	"1038"	"16"	"1"	"2"	"6"	"1479"	"10"	"546"	"13"	"1250"	"5380"	"46"	"17"	"816"	"21"	"1298"	"326"	"1015"	"92"	"58"	"388"	"1767"	"2868"	"336"	"308"	"69"	"4505"	"125"	"96"	"2047"	"6"	"245"	"0"	"0"	"11"	"7735"	"1037"	"622"	"3974"	"1322"	"7"	"534"	"2769"	"599"	"1168"	"10"	"2028"	"2314"	"3327"	"566"	"404"	"5176"	"3263"	"486"	"10"	"2505"	"71"	"80"	"3279"	"515"	"1894"	"875"	"81"	"723"	"180"	"5"	"13154"	"5077"	"4"	"0"	"7511"	"292"	"294"	"1673"	"370"	"311"	"2028"	"174"	"2834"	"100"	"1240"	"292"	"1368"	"0"	"1"	"4070"	"385"	"1"	"584"	"481"	"441"	"696"	"605"	"5701"	"1"	"1505"	"959"	"0"	"14"	"53"	"296"	"3070"	"0"	"1300"	"11"	"2"	"106"	"791"	"532"	"60"	"3"	"2689"	"67"	"26"	"0"	"11"	"1964"	"3"	"274"	"12"	"13"	"87"	"192"	"9"	"294"	"85"	"634"	"606"	"3093"	"510"	"1235"	"913"	"3315"	"1314"	"5119"	"1529"	"990"	"4915"	"480"	"26"	"1"	"324"	"989"	"2674"	"2087"	"27"	"4085"	"16"	"53"	"5"	"404"	"4"	"707"	"966"	"3127"	"1841"	"1748"	"294"	"53"	"1104"	"113"	"6"	"96"	"16"	"1375"	"3058"	"851"	"52"	"428"	"418"	"2755"	"10"	"812"	"0"	"36"	"966"	"1103"	"1131"	"2497"	"43"	"3227"	"838"	"1457"	"288"	"172"	"2314"	"8"	"2"	"1052"	"3"	"100"	"80"	"2515"	"1"	"0"	"454"	"649"	"2401"	"622"	"130"	"58"	"1271"	"634"	"11"	"1125"	"4"	"54"	"602"	"519"	"854"	"2369"	"2427"	"10"	"159"	"98"	"1682"	"6962"	"27"	"55"	"2611"	"3054"	"241"	"2"	"10"	"339"	"1019"	"2099"	"405"	"404"	"380"	"801"	"5018"	"2"	"20682"	"976"	"1259"	"961"	"0"	"2"	"0"	"1406"	"566"	"3494"	"1391"	"273"	"4527"	"2308"	"2818"	"565"	"1"	"2"	"214"	"1515"	"260"	"235"	"8999"	"1"	"12"	"24"	"25"	"28"	"32"	"1349"	"13"	"0"	"0"	"119"	"38"	"6"	"8"	"853"	"1019"	"272"	"336"	"109"	"5"	"3"	"0"	"5"	"4"	"239"	"1"	"52"	"1714"	"808"	"24"	"36"	"5538"	"1362"	"187"	"26"	"188"	"15"	"1895"	"887"	"2228"	"1992"	"508"	"3518"	"3241"	"1751"	"199"	"249"	"4"	"1"	"1"	"390"	"172"	"20"	"573"	"2653"	"400"	"125"	"775"	"2211"	"2951"	"169"	"480"	"95"	"347"	"18"	"71"	"655"	"28"	"1"	"24"	"10"	"1861"	"310"	"6948"	"1254"	"20"	"4272"	"1329"	"988"	"1"	"2"	"0"	"1147"	"15"	"4993"	"46"	"1710"	"208"	"2623"	"7"	"10"	"6"	"21"	"0"	"575"	"178"	"2337"	"9585"	"10"	"72"	"1303"	"2"	"0"	"0"	"1504"	"1"	"0"	"1"	"1"	"3245"	"103"	"4"	"9077"	"3391"	"1257"	"324"	"530"	"2003"	"80"	"252"	"1804"	"199"	"9"	"2604"	"0"	"7"	"4"	"2769"	"2"	"993"	"2541"	"12"	"1343"	"11"	"37"	"2092"	"3"	"314"	"892"	"3134"	"843"	"2370"	"929"	"3298"	"8"	"3152"	"11"	"831"	"978"	"408"	"48"	"7624"	"5594"	"1384"	"1563"	"3584"	"18"	"1021"	"307"	"2283"	"1392"	"1457"	"3248"	"266"	"5435"	"437"	"9"	"7"	"2942"	"0"	"5"	"4"	"0"	"871"	"1"	"14"	"1"	"0"	"3"	"1"	"831"	"10"	"1331"	"70"	"1955"	"1057"	"210"	"8"	"1026"	"1317"	"13"	"324"	"1946"	"179"	"1511"	"1922"	"3533"	"200"	"438"	"1290"	"0"	"0"	"2"	"6"	"31"	"156"	"2912"	"40"	"2466"	"2"	"646"	"4015"	"873"	"2384"	"2"	"858"	"733"	"1"	"1"	"3"	"2"	"40"	"0"	"0"	"1"	"39"	"1"	"1"	"1"	"0"	"0"	"1"	"175"	"0"	"4"	"6"	"567"	"1"	"238"	"18"	"7120"	"453"	"6"	"1896"	"0"	"5"	"321"	"1846"	"678"	"348"	"197"	"425"	"141"	"512"	"95"	"278"	"1100"	"1104"	"1747"	"2131"	"1191"	"13"	"1607"	"2367"	"7"	"0"	"1024"	"293"	"1047"	"1"	"636"	"1248"	"995"	"1781"	"1454"	"2256"	"3829"	"0"	"0"	"0"	"0"	"1"	"0"	"16"	"65"	"129"	"0"	"0"	"0"	"0"	"1"	"0"	"1"	"4"	"1078"	"1232"	"1360"	"1410"	"436"	"3"	"1309"	"631"	"190"	"1066"	"0"	"126"	"0"	"1"	"0"	"2"	"26"	"6"	"2"	"1"	"1410"	"3436"	"602"	"3467"	"1"	"52"	"2816"	"64"	"1000"	"7"	"2128"	"101"	"1200"	"508"	"0"	"535"	"4212"	"254"	"1947"	"12"	"20"	"569"	"32"	"1"	"45"	"2"	"13"	"1"	"1"	"2"	"54"	"1335"	"9"	"4"	"79"	"525"	"1463"	"0"	"13"	"2"	"1"	"4"	"2426"	"1364"	"3067"	"1545"	"2805"	"1475"	"2247"	"4150"	"4"	"60"	"3"	"4"	"1"	"22"	"1"	"252"	"0"	"13559"	"10"	"0"	"7908"	"0"	"2401"	"2591"	"1"	"19"	"41"	"11"	"4"	"2644"	"120"	"68"	"30"	"36"	"7"	"1"	"2990"	"56"	"4203"	"568"	"678"	"0"	"1"	"492"	"4695"	"1324"	"11128"	"699"	"992"	"3"	"230"	"1291"	"646"	"123"	"19"	"699"	"971"	"1916"	"839"	"0"	"3"	"210"	"1019"	"2110"	"23"	"2229"	"30"	"299"	"563"	"0"	"0"	"0"	"1"	"0"	"1535"	"1"	"6"	"0"	"6"	"10431"	"17"	"1"	"0"	"0"	"0"	"193"	"884"	"10"	"8"	"35"	"0"	"40"	"1"	"4"	"43"	"574"	"4"	"610"	"592"	"0"	"30"	"1015"	"6"	"1"	"4"	"321"	"522"	"2954"	"288"	"3122"	"33337"	"1280"	"488"	"207"	"0"	"2"	"1"	"2637"	"527"	"1890"	"623"	"0"	"1"	"2"	"152"	"3"	"48"	"40"	"54"	"12"	"88"	"4095"	"675"	"375"	"1289"	"2423"	"5"	"20"	"1736"	"86"	"143"	"207"	"901"	"8268"	"541"	"6"	"6"	"2191"	"2502"	"11"	"388"	"12"	"1229"	"195"	"514"	"1434"	"2470"	"2050"	"5718"	"1478"	"4317"	"473"	"383"	"6"	"165"	"80"	"0"	"9"	"2386"	"3758"	"33"	"634"	"1701"	"152"	"1"	"639"	"1253"	"479"	"109"	"1609"	"1695"	"169"	"869"	"10594"	"3458"	"77"	"591"	"649"	"9"	"6156"	"652"	"565"	"969"	"674"	"50"	"33"	"5713"	"3453"	"1289"	"1"	"6799"	"322"	"441"	"1812"	"26631"	"26"	"4"	"4"	"1"	"42"	"4"	"11"	"4"	"3"	"1086"	"14"	"1"	"829"	"12"	"328"	"2140"	"958"	"1439"	"1234"	"81"	"1"	"0"	"19"	"4"	"16"	"0"	"0"	"34623"	"526"	"2632"	"46"	"0"	"154"	"4"	"3634"	"1"	"1"	"0"	"3"	"0"	"1"	"25"	"539"	"1"	"23"	"525"	"1849"	"817"	"656"	"2206"	"1932"	"305"	"933"	"1"	"1"	"153"	"65"	"415"	"487"	"5"	"1697"	"137"	"100"	"2175"	"37"	"58"	"30"	"0"	"0"	"1154"	"0"	"2"	"15"	"0"	"18"	"1"	"640"	"42"	"201"	"64"	"1813"	"6100"	"0"	"0"	"226"	"2"	"0"	"2"	"6"	"2"	"325"	"3"	"1707"	"10"	"1146"	"2104"	"5"	"0"	"1"	"7758"	"1"	"5"	"750"	"195"	"4080"	"0"	"1598"	"564"	"12"	"0"	"414"	"592"	"1390"	"3"	"3"	"1009"	"1282"	"6005"	"0"	"0"	"5"	"336"	"28"	"2822"	"2455"	"173"	"811"	"160"	"763"	"90"	"4895"	"1103"	"286"	"1069"	"7"	"82"	"1392"	"1684"	"1941"	"2282"	"2"	"750"	"392"	"528"	"1486"	"3878"	"1133"	"1485"	"2216"	"1907"	"0"	"4"	"0"	"27"	"21"	"1119"	"37"	"2687"	"1"	"1"	"3"	"1"	"4"	"1"	"2"	"11"	"37"	"67"	"6"	"172"	"28"	"111"	"3725"	"2"	"47"	"32"	"6853"	"1832"	"2707"	"1916"	"298"	"429"	"483"	"3821"	"1919"	"3575"	"466"	"3483"	"573"	"1336"	"7"	"7"	"40"	"207"	"1"	"9"	"2"	"1874"	"840"	"112"	"329"	"3650"	"619"	"26"	"4083"	"856"	"2452"	"181"	"675"	"7396"	"171"	"1885"	"1559"	"20"	"4303"	"2454"	"0"	"336"	"0"	"6648"	"1100"	"15399"	"4366"	"1"	"202"	"85"	"79"	"602"	"556"	"1195"	"362"	"9318"	"536"	"2609"	"4103"	"944"	"956"	"1238"	"576"	"2574"	"6"	"3"	"700"	"3031"	"438"	"107"	"3107"	"168"	"17774"	"1048"	"35"	"1813"	"9224"	"1310"	"20"	"23760"	"24"	"199"	"2730"	"2"	"459"	"1265"	"0"	"2580"	"621"	"1118"	"99"	"980"	"3181"	"3"	"903"	"1482"	"12"	"16"	"60"	"242"	"2837"	"217"	"5187"	"277"	"450"	"886"	"5919"	"15121"	"1266"	"27856"	"6"	"66"	"10"	"858"	"62"	"4"	"734"	"10388"	"12178"	"7696"	"3"	"141"	"7"	"1105"	"21"	"874"	"65"	"2"	"114"	"1"	"1258"	"17"	"4620"	"448"	"1337"	"10750"	"9"	"4"	"594"	"784"	"1429"	"15"	"41"	"749"	"333"	"7580"	"3778"	"3826"	"1290"	"45"	"432"	"4023"	"3032"	"7380"	"20"	"14"	"117"	"31"	"12"	"2008"	"769"	"695"	"621"	"1482"	"810"	"1385"	"371"	"432"	"2028"	"47"	"33"	"12339"	"3289"	"0"	"3"	"1804"	"19741"	"392"	"2735"	"1569"	"1134"	"1321"	"1050"	"286"	"0"	"4"	"218"	"3"	"538"	"751"	"5"	"4703"	"1777"	"14"	"305"	"1144"	"21"	"1409"	"2"	"0"	"53"	"6"	"974"	"15"	"401"	"1"	"3267"	"3391"	"2"	"76"	"2945"	"3840"	"280"	"212"	"1759"	"1"	"2"	"0"	"0"	"0"	"0"	"865"	"510"	"9"	"314"	"187"	"1831"	"59"	"877"	"1646"	"0"	"500"	"834"	"1411"	"3233"	"513"	"2071"	"2657"	"594"	"14"	"0"	"14"	"1162"	"4154"	"175"	"4"	"225"	"459"	"14"	"92"	"1542"	"153"	"21"	"2761"	"2255"	"400"	"112"	"1"	"8"	"1"	"1"	"1"	"525"	"182"	"0"	"817"	"17"	"331"	"958"	"969"	"1587"	"7794"	"5139"	"19"	"68"	"821"	"5"	"4"	"6"	"0"	"0"	"5"	"0"	"3"	"1459"	"788"	"14"	"1448"	"2645"	"4374"	"1592"	"548"	"1131"	"326"	"4109"	"433"	"88"	"48"	"369"	"2313"	"412"	"14641"	"3"	"130"	"48"	"171"	"605"	"4975"	"43"	"274"	"1"	"2"	"180"	"1693"	"222"	"119"	"1"	"1515"	"2"	"0"	"30"	"19"	"4383"	"17"	"585"	"6"	"368"	"5027"	"95"	"835"	"1604"	"20"	"1478"	"3928"	"345"	"1001"	"0"	"1"	"691"	"1747"	"15"	"1650"	"214"	"60"	"5325"	"1971"	"1354"	"520"	"0"	"10"	"0"	"0"	"0"	"1"	"0"	"3"	"800"	"341"	"8474"	"12"	"2"	"61"	"412"	"393"	"1677"	"276"	"476"	"1256"	"3496"	"1572"	"1566"	"864"	"1272"	"4254"	"1"	"14"	"0"	"1"	"0"	"2246"	"1073"	"4"	"2"	"1680"	"7"	"96"	"62"	"10893"	"18"	"18166"	"909"	"987"	"4"	"353"	"426"	"33"	"91"	"977"	"27"	"2"	"3"	"34"	"72"	"475"	"678"	"378"	"466"	"4969"	"1673"	"2585"	"2"	"180"	"10000"	"62"	"2"	"0"	"1531"	"734"	"431"	"1072"	"935"	"1053"	"139"	"691"	"14"	"5772"	"1195"	"1226"	"1064"	"4"	"1"	"929"	"672"	"113"	"16281"	"848"	"338"	"1047"	"0"	"1070"	"162"	"5556"	"901"	"46"	"75"	"0"	"0"	"6779"	"142"	"55"	"264"	"5"	"1165"	"7100"	"1675"	"0"	"2249"	"0"	"5"	"625"	"585"	"601"	"71"	"1069"	"2985"	"18"	"924"	"709"	"357"	"0"	"23"	"55"	"4"	"26"	"1849"	"1646"	"1441"	"535"	"3027"	"5373"	"797"	"410"	"6"	"0"	"10426"	"4464"	"4051"	"6"	"3671"	"307"	"2408"	"112"	"3040"	"1335"	"28"	"0"	"1"	"2247"	"207"	"2557"	"1276"	"673"	"0"	"1"	"0"	"209"	"4"	"262"	"3490"	"1136"	"1583"	"18"	"227"	"652"	"7"	"4"	"0"	"9"	"1"	"0"	"3"	"0"	"685"	"2005"	"34"	"99"	"1029"	"760"	"1049"	"98"	"195"	"493"	"9"	"2215"	"2792"	"1852"	"111"	"1900"	"880"	"3"	"2"	"658"	"1"	"1"	"8"	"1"	"710"	"58"	"2114"	"525"	"2844"	"29"	"4260"	"1038"	"449"	"1"	"1"	"18"	"119"	"104"	"1064"	"176"	"535"	"1042"	"110"	"1924"	"547"	"1235"	"31"	"1143"	"361"	"217"	"193"	"5"	"0"	"24"	"565"	"1130"	"0"	"167"	"9532"	"1221"	"1"	"380"	"137"	"1256"	"297"	"887"	"470"	"412"	"7"	"526"	"448"	"723"	"1288"	"425"	"1180"	"1102"	"627"	"0"	"212"	"554"	"1090"	"445"	"4012"	"1"	"232"	"15"	"101"	"19138"	"2"	"3004"	"120"	"2343"	"10"	"42"	"416"	"1"	"1"	"1399"	"2498"	"13"	"27"	"81"	"201"	"262"	"57"	"5"	"1094"	"654"	"785"	"9"	"2444"	"1629"	"2494"	"1"	"354"	"3042"	"3"	"5"	"191"	"128"	"11"	"675"	"26"	"15"	"1162"	"168"	"236"	"333"	"228"	"3371"	"735"	"14"	"10"	"600"	"0"	"105"	"43"	"1002"	"101"	"15"	"4"	"45"	"2097"	"250"	"1167"	"0"	"2215"	"0"	"0"	"0"	"650"	"123"	"78"	"104"	"108"	"146"	"11"	"652"	"1"	"4"	"302"	"344"	"323"	"837"	"190"	"0"	"0"	"3069"	"1350"	"1"	"11"	"0"	"11866"	"19"	"2007"	"193"	"320"	"1285"	"732"	"501"	"2533"	"130"	"42"	"1409"	"185"	"569"	"345"	"406"	"16"	"3813"	"47"	"20"	"3234"	"2883"	"19"	"2576"	"791"	"570"	"650"	"378"	"2710"	"2700"	"1224"	"2089"	"311"	"6591"	"159"	"4"	"3"	"2"	"5"	"1251"	"935"	"0"	"1"	"0"	"2"	"0"	"2"	"56"	"1493"	"664"	"5153"	"898"	"538"	"546"	"1814"	"677"	"5"	"5"	"6"	"1036"	"6"	"1802"	"431"	"374"	"11"	"2"	"1"	"1"	"2974"	"1858"	"1230"	"310"	"210"	"4"	"7"	"0"	"1"	"2"	"33"	"12"	"1014"	"222"	"688"	"382"	"272"	"1774"	"0"	"5"	"6"	"4"	"596"	"1007"	"3930"	"281"	"0"	"1"	"1067"	"246"	"200"	"196"	"3"	"1"	"1"	"5308"	"0"	"464"	"1081"	"1358"	"11"	"0"	"0"	"2159"	"0"	"3976"	"233"	"0"	"3"	"1591"	"3057"	"38"	"540"	"1466"	"763"	"3667"	"225"	"5"	"5"	"295"	"1423"	"728"	"3771"	"335"	"1"	"1"	"3"	"0"	"2"	"562"	"10"	"0"	"1"	"10"	"338"	"1403"	"305"	"719"	"0"	"1"	"6"	"71"	"434"	"2"	"75"	"1"	"0"	"0"	"4"	"1"	"553"	"418"	"23159"	"1305"	"1155"	"5511"	"1094"	"12"	"24"	"1"	"300"	"68"	"42"	"2"	"2"	"5"	"0"	"1792"	"5"	"837"	"756"	"241"	"7"	"146"	"1861"	"5"	"3"	"1"	"0"	"3"	"159"	"6"	"1125"	"1006"	"13"	"9"	"1045"	"534"	"99"	"583"	"540"	"757"	"279"	"20"	"1471"	"381"	"619"	"94"	"2"	"1"	"664"	"614"	"1957"	"750"	"268"	"1729"	"3082"	"68"	"2380"	"7"	"8"	"8"	"38"	"14"	"7"	"283"	"1"	"1"	"354"	"213"	"705"	"1231"	"1477"	"4"	"32"
"SAMN09738819"	"191"	"2"	"3"	"1"	"0"	"1"	"0"	"1"	"1"	"35"	"820"	"1193"	"26604"	"3522"	"1494"	"35"	"7"	"1"	"13"	"4"	"8"	"6"	"3"	"2"	"12"	"353"	"53"	"71"	"2578"	"2011"	"28"	"61978"	"317"	"93"	"173"	"386"	"418"	"296"	"714"	"1530"	"1477"	"277"	"1343"	"273"	"135"	"129"	"929"	"3"	"2"	"4"	"1882"	"495"	"7883"	"4"	"1"	"2091"	"11802"	"882"	"158"	"1700"	"2"	"1"	"0"	"348"	"52"	"1053"	"707"	"1"	"1"	"258"	"1533"	"2"	"993"	"1429"	"43"	"0"	"222"	"368"	"69"	"688"	"99"	"9"	"6"	"9"	"285"	"3"	"4"	"4"	"10"	"1"	"716"	"2"	"47"	"3"	"5520"	"1413"	"224"	"1877"	"1"	"788"	"1637"	"227"	"352"	"512"	"12"	"492"	"541"	"1275"	"540"	"40"	"1198"	"1"	"263"	"801"	"368"	"12"	"5"	"154"	"25"	"9"	"669"	"663"	"355"	"434"	"3"	"5"	"52"	"0"	"288"	"168"	"282"	"24586"	"88"	"17"	"302"	"5"	"1"	"100"	"679"	"1266"	"1003"	"338"	"327"	"859"	"1048"	"625"	"1448"	"371"	"18"	"259"	"283"	"1268"	"5"	"1440"	"85"	"201"	"58"	"1993"	"1235"	"424"	"229"	"904"	"761"	"522"	"251"	"358"	"545"	"695"	"2241"	"1730"	"288"	"1"	"151"	"1082"	"1718"	"2841"	"2649"	"903"	"759"	"10"	"386"	"269"	"23"	"468"	"456"	"2"	"1251"	"443"	"8"	"1680"	"5"	"4"	"980"	"789"	"390"	"176"	"8"	"1101"	"4004"	"3053"	"431"	"69"	"62"	"734"	"752"	"444"	"129"	"41"	"1137"	"386"	"1347"	"199"	"181"	"376"	"778"	"8"	"781"	"914"	"445"	"16"	"153"	"2558"	"421"	"1437"	"497"	"40"	"719"	"552"	"10"	"1"	"2"	"2002"	"163"	"385"	"595"	"152"	"714"	"36"	"3256"	"497"	"233"	"0"	"137"	"1187"	"180"	"333"	"606"	"475"	"252"	"538"	"1133"	"4"	"0"	"0"	"2371"	"507"	"946"	"0"	"0"	"15"	"53"	"12"	"20"	"5"	"2"	"19"	"11"	"1"	"0"	"0"	"7"	"6"	"452"	"132"	"1"	"2"	"0"	"2"	"2"	"1"	"3"	"3"	"0"	"140"	"115"	"3"	"55"	"2"	"5"	"3"	"3"	"3"	"547"	"775"	"6"	"11"	"39"	"1330"	"2471"	"795"	"888"	"133"	"6"	"322"	"97"	"0"	"0"	"1705"	"2"	"409"	"2"	"2"	"4656"	"0"	"309"	"3517"	"1491"	"123"	"4"	"136"	"2887"	"139"	"4973"	"467"	"1255"	"0"	"4"	"819"	"11"	"8"	"120"	"603"	"1"	"3"	"0"	"1"	"0"	"26"	"875"	"132"	"786"	"425"	"1016"	"231"	"476"	"43"	"64"	"1033"	"23"	"30"	"449"	"1"	"1862"	"2387"	"389"	"320"	"1711"	"17"	"4891"	"3918"	"5"	"2"	"0"	"2"	"2018"	"1296"	"883"	"1775"	"3"	"5"	"7"	"2"	"2"	"5"	"3"	"7"	"791"	"34955"	"47"	"635"	"734"	"13"	"3"	"5"	"33"	"1"	"2524"	"598"	"70"	"163"	"3509"	"209"	"3992"	"221"	"1"	"115"	"646"	"2009"	"334"	"1"	"521"	"531"	"405"	"763"	"13544"	"0"	"317"	"40"	"70"	"1015"	"22"	"566"	"6"	"197"	"0"	"1"	"167"	"0"	"0"	"0"	"821"	"905"	"636"	"2213"	"785"	"700"	"944"	"88"	"1"	"270"	"1688"	"408"	"1825"	"1488"	"592"	"282"	"642"	"467"	"574"	"17"	"569"	"697"	"454"	"113"	"6"	"55"	"761"	"154"	"1078"	"740"	"67"	"181"	"183"	"686"	"1181"	"44"	"242"	"25"	"169"	"57"	"1396"	"23"	"186"	"80"	"410"	"57"	"25"	"5036"	"58"	"165"	"161"	"3102"	"402"	"217"	"578"	"124"	"37"	"451"	"1307"	"0"	"242"	"566"	"743"	"16702"	"243"	"865"	"4334"	"29"	"666"	"410"	"1421"	"1048"	"13"	"38"	"10"	"4"	"562"	"609"	"266"	"1167"	"181"	"147"	"331"	"7"	"421"	"0"	"931"	"550"	"5"	"1201"	"16981"	"1"	"6"	"275"	"772"	"35"	"803"	"133"	"198"	"378"	"1677"	"436"	"29"	"2"	"19"	"552"	"516"	"65"	"15"	"1084"	"1559"	"1099"	"299"	"2451"	"221"	"606"	"754"	"125"	"7"	"2496"	"174"	"946"	"1338"	"48"	"1650"	"815"	"3505"	"291"	"751"	"842"	"502"	"916"	"16"	"24"	"872"	"209"	"3647"	"2759"	"987"	"18"	"355"	"253"	"294"	"52"	"100"	"410"	"706"	"11"	"625"	"79"	"119"	"7"	"6058"	"30"	"3647"	"374"	"435"	"27"	"28"	"5"	"1749"	"15"	"507"	"331"	"377"	"88"	"339"	"413"	"2501"	"1264"	"17"	"10"	"12"	"233"	"340"	"15"	"68"	"297"	"1053"	"202"	"1391"	"340"	"1321"	"35"	"596"	"192"	"597"	"413"	"409"	"197"	"38"	"49"	"871"	"976"	"1248"	"30"	"211"	"6"	"345"	"54"	"2288"	"615"	"1666"	"860"	"2352"	"0"	"36"	"296"	"4"	"7"	"218"	"187"	"642"	"501"	"1"	"289"	"457"	"1533"	"432"	"284"	"215"	"9"	"22"	"40"	"5"	"0"	"3"	"293"	"422"	"897"	"5"	"23"	"343"	"75"	"968"	"229"	"256"	"3"	"387"	"39"	"50"	"167"	"3336"	"148"	"4"	"141"	"1401"	"4"	"6"	"5"	"0"	"3"	"2"	"4"	"8"	"267"	"1692"	"24"	"1"	"0"	"26"	"1311"	"475"	"255"	"162"	"899"	"2374"	"4"	"2011"	"1566"	"3"	"6"	"1253"	"612"	"425"	"1"	"1678"	"2232"	"436"	"1036"	"5"	"18"	"11"	"388"	"730"	"7"	"0"	"362"	"1432"	"642"	"20"	"1"	"319"	"568"	"5"	"1217"	"258"	"672"	"285"	"1156"	"6"	"708"	"4"	"833"	"340"	"1"	"1"	"3"	"2"	"7"	"414"	"366"	"6141"	"1"	"1593"	"288"	"67"	"218"	"8"	"5"	"147"	"2"	"12"	"23"	"420"	"8"	"719"	"5"	"1043"	"114"	"465"	"144"	"909"	"0"	"645"	"238"	"2423"	"1169"	"30"	"230"	"25780"	"1"	"139"	"257"	"1357"	"1"	"1000"	"1"	"520"	"1238"	"296"	"4869"	"5"	"0"	"26"	"6"	"218"	"55"	"151"	"1157"	"1052"	"308"	"1255"	"4"	"2"	"1"	"44"	"5"	"9"	"0"	"0"	"4"	"406"	"175"	"5"	"800"	"3179"	"0"	"330"	"202"	"251"	"2"	"1597"	"0"	"4"	"1"	"25"	"9"	"1"	"188"	"1"	"31"	"2178"	"14"	"564"	"23"	"1165"	"0"	"4"	"2376"	"5803"	"0"	"734"	"4"	"0"	"1"	"0"	"39"	"1"	"461"	"0"	"1"	"29"	"19"	"11"	"2"	"1"	"1"	"3"	"4"	"3"	"1"	"2"	"0"	"2"	"1"	"0"	"0"	"2"	"9"	"3"	"2"	"1"	"1"	"2"	"1"	"57"	"84"	"0"	"1"	"290"	"1099"	"36"	"2782"	"762"	"1815"	"575"	"169"	"1119"	"1"	"0"	"43"	"2"	"7691"	"84"	"101"	"0"	"367"	"842"	"262"	"582"	"562"	"1262"	"514"	"511"	"911"	"543"	"526"	"1323"	"677"	"601"	"925"	"60"	"381"	"17445"	"9"	"740"	"763"	"443"	"148"	"782"	"2091"	"508"	"535"	"1239"	"993"	"528"	"8"	"2"	"842"	"478"	"2106"	"1726"	"2460"	"626"	"4"	"601"	"145"	"759"	"679"	"1997"	"139"	"223"	"598"	"1467"	"31"	"158"	"615"	"437"	"9052"	"2514"	"10"	"0"	"339"	"437"	"643"	"12"	"18"	"418"	"1"	"2"	"38"	"5"	"14"	"4"	"922"	"483"	"44"	"20"	"468"	"2354"	"13"	"788"	"1439"	"1"	"1954"	"225"	"478"	"1"	"1007"	"250"	"2"	"548"	"1384"	"64"	"10"	"350"	"66"	"765"	"282"	"841"	"839"	"7"	"1"	"2"	"336"	"65"	"6"	"30"	"704"	"2627"	"423"	"1921"	"1"	"526"	"437"	"237"	"1036"	"1569"	"1084"	"297"	"445"	"5"	"46"	"72"	"920"	"9"	"945"	"2"	"5"	"3660"	"1066"	"25"	"6607"	"5318"	"55"	"82"	"876"	"4"	"587"	"606"	"1201"	"813"	"188"	"2830"	"1"	"3"	"3"	"3"	"83"	"11"	"9"	"773"	"7"	"23"	"41"	"776"	"2021"	"282"	"302"	"485"	"783"	"2176"	"1650"	"9"	"727"	"3925"	"33"	"292"	"3271"	"3694"	"0"	"649"	"311"	"143"	"99"	"823"	"838"	"1258"	"257"	"30"	"22"	"608"	"249"	"448"	"942"	"26"	"2055"	"731"	"0"	"14"	"583"	"764"	"264"	"308"	"371"	"2309"	"227"	"6"	"2"	"64"	"0"	"2"	"6"	"0"	"30"	"27"	"1"	"0"	"0"	"14"	"4321"	"38"	"1"	"694"	"445"	"240"	"0"	"12"	"278"	"729"	"91"	"1"	"9"	"582"	"324"	"5"	"531"	"0"	"4004"	"1059"	"16"	"5"	"11"	"4"	"1"	"3"	"128"	"0"	"374"	"602"	"106"	"845"	"8"	"68"	"0"	"105"	"5"	"26699"	"1593"	"140"	"3"	"482"	"310"	"2649"	"27"	"151"	"211"	"512"	"18"	"6"	"7"	"17"	"0"	"0"	"351"	"298"	"109"	"12"	"326"	"4145"	"25"	"2603"	"72"	"584"	"308"	"6"	"97"	"2178"	"3126"	"301"	"1572"	"14"	"31"	"12"	"0"	"5977"	"1"	"165"	"907"	"52"	"29"	"1093"	"1455"	"564"	"621"	"349"	"249"	"48"	"691"	"353"	"131"	"1093"	"1785"	"5"	"931"	"133"	"555"	"0"	"6"	"789"	"2586"	"2618"	"2784"	"948"	"928"	"1692"	"7"	"68"	"2"	"10"	"1616"	"291"	"164"	"5"	"1092"	"241"	"598"	"965"	"2"	"48"	"215"	"1442"	"4"	"28"	"316"	"430"	"7"	"61"	"0"	"145"	"18"	"809"	"61"	"1141"	"11755"	"1144"	"906"	"193"	"278"	"284"	"1213"	"679"	"161"	"33"	"130"	"299"	"479"	"198"	"1685"	"5777"	"3"	"738"	"586"	"412"	"1"	"6"	"3478"	"303"	"0"	"59"	"171"	"1490"	"15"	"929"	"1"	"6"	"1067"	"1365"	"633"	"90"	"33"	"419"	"17"	"524"	"963"	"42"	"3"	"2516"	"4"	"704"	"642"	"415"	"718"	"774"	"25"	"18"	"59"	"7"	"0"	"226"	"1234"	"263"	"27"	"1029"	"0"	"8"	"20"	"311"	"154"	"0"	"1939"	"4"	"1158"	"653"	"1386"	"1196"	"340"	"169"	"9"	"5"	"179"	"70"	"224"	"125"	"111"	"1027"	"266"	"1881"	"4680"	"0"	"0"	"472"	"309"	"997"	"1318"	"143"	"1009"	"188"	"178"	"8710"	"13245"	"1"	"474"	"148"	"218"	"18"	"1887"	"2"	"3"	"40"	"28"	"114"	"0"	"32"	"17363"	"9"	"1208"	"12"	"480"	"347"	"20"	"582"	"159"	"1"	"42"	"1"	"37"	"1226"	"447"	"1404"	"359"	"209"	"4"	"433"	"538"	"7766"	"314"	"221"	"770"	"2473"	"266"	"2"	"1218"	"1393"	"6"	"283"	"2100"	"346"	"512"	"1380"	"496"	"1322"	"673"	"362"	"139"	"143"	"904"	"0"	"2"	"0"	"164"	"3774"	"2430"	"38"	"2"	"0"	"212"	"534"	"365"	"45"	"1943"	"218"	"0"	"256"	"0"	"0"	"0"	"260"	"1368"	"2147"	"53"	"11417"	"0"	"940"	"624"	"237"	"874"	"3144"	"182"	"204"	"0"	"3"	"252"	"170"	"1143"	"0"	"0"	"22"	"3"	"49"	"0"	"1841"	"711"	"7"	"282"	"870"	"1449"	"271"	"1"	"0"	"2"	"122"	"1336"	"8"	"128"	"228"	"4"	"69"	"106"	"7"	"629"	"169"	"0"	"2"	"0"	"2"	"182"	"12"	"594"	"22"	"2"	"1202"	"1092"	"64"	"18"	"6"	"806"	"1023"	"1441"	"2"	"401"	"1450"	"1"	"0"	"5697"	"361"	"790"	"5"	"2"	"1239"	"3"	"0"	"1308"	"1874"	"5"	"66"	"1"	"139"	"704"	"242"	"3"	"2620"	"573"	"7803"	"2"	"1536"	"5514"	"69"	"1542"	"3"	"0"	"2"	"2"	"3515"	"996"	"4630"	"70"	"168"	"2"	"2233"	"131"	"153"	"309"	"1243"	"491"	"189"	"317"	"338"	"13"	"3"	"5"	"3"	"115"	"171"	"143"	"289"	"28"	"4165"	"1696"	"0"	"58"	"8"	"73"	"331"	"2"	"20728"	"1170"	"240"	"4304"	"1691"	"828"	"1311"	"130"	"6"	"1192"	"942"	"218"	"11"	"3"	"21"	"2"	"981"	"215"	"0"	"24011"	"274"	"35"	"526"	"281"	"719"	"1591"	"50"	"866"	"1221"	"521"	"549"	"912"	"39"	"468"	"1034"	"81"	"748"	"49"	"223"	"889"	"723"	"4193"	"12"	"23078"	"4668"	"593"	"600"	"1184"	"95"	"585"	"402"	"967"	"384"	"57"	"5323"	"327"	"464"	"21"	"945"	"263"	"889"	"129"	"413"	"522"	"2163"	"1328"	"1679"	"1400"	"148"	"83"	"3523"	"421"	"1645"	"133"	"350"	"1276"	"6"	"356"	"43"	"7979"	"79"	"414"	"690"	"472"	"881"	"155"	"214"	"723"	"2"	"19"	"6"	"17"	"6"	"3"	"7"	"16"	"0"	"8"	"257"	"1"	"252"	"5"	"69"	"773"	"204"	"1344"	"483"	"393"	"1"	"824"	"588"	"21"	"2"	"0"	"329"	"3"	"36"	"19"	"3"	"24"	"991"	"3"	"4"	"240"	"8"	"520"	"35"	"3"	"421"	"135"	"1338"	"279"	"2433"	"20"	"3"	"6"	"7"	"701"	"0"	"17806"	"1483"	"3109"	"2497"	"404"	"4250"	"0"	"3"	"2"	"2"	"392"	"190"	"25"	"772"	"280"	"629"	"0"	"19"	"903"	"7"	"468"	"150"	"451"	"211"	"587"	"2043"	"697"	"2442"	"9"	"0"	"443"	"438"	"8"	"764"	"137"	"1467"	"2"	"147"	"139"	"4"	"53"	"1194"	"1384"	"119"	"4"	"70"	"2"	"0"	"773"	"658"	"7"	"728"	"2298"	"15"	"1"	"1"	"3"	"8"	"52"	"8"	"483"	"879"	"1"	"0"	"0"	"89"	"0"	"317"	"364"	"72"	"52"	"0"	"534"	"157"	"2330"	"22"	"221"	"0"	"2"	"687"	"132"	"10234"	"54"	"1187"	"1000"	"505"	"559"	"135"	"22"	"638"	"812"	"58"	"540"	"3796"	"14"	"1"	"84"	"3"	"7"	"1"	"423"	"14327"	"463"	"1"	"8"	"304"	"293"	"3"	"1154"	"70"	"625"	"8"	"13"	"501"	"4432"	"255"	"2"	"2"	"17"	"8"	"2"	"237"	"8"	"303"	"58"	"239"	"34"	"538"	"2092"	"294"	"2"	"921"	"18"	"1466"	"127"	"3"	"82"	"4316"	"7"	"4"	"1"	"3"	"0"	"4"	"1245"	"11"	"581"	"1728"	"368"	"8"	"2"	"10"	"762"	"632"	"276"	"3"	"1401"	"2566"	"41"	"191"	"598"	"3"	"4"	"1"	"590"	"1441"	"3"	"44"	"1"	"362"	"2523"	"5"	"14932"	"863"	"472"	"367"	"812"	"2238"	"995"	"159"	"963"	"2193"	"123"	"49"	"208"	"3"	"0"	"1"	"4"	"246"	"1117"	"31"	"6"	"21"	"587"	"2208"	"228"	"1562"	"889"	"103"	"719"	"339"	"741"	"6"	"26"	"2"	"4"	"637"	"25"	"3452"	"0"	"0"	"6"	"410"	"44"	"1738"	"7"	"3"	"16316"	"382"	"266"	"3"	"0"	"1055"	"5"	"813"	"1288"	"78"	"1400"	"87"	"145"	"643"	"448"	"322"	"774"	"1165"	"1816"	"252"	"2274"	"3"	"0"	"9"	"11"	"1507"	"2336"	"81"	"114"	"778"	"596"	"79"	"151"	"2"	"39"	"50"	"135"	"410"	"8"	"3021"	"152"	"380"	"1796"	"130"	"1"	"0"	"53"	"3"	"64"	"1092"	"1"	"1304"	"6"	"568"	"0"	"1"	"1"	"169"	"12"	"353"	"472"	"0"	"0"	"27"	"0"	"1"	"0"	"0"	"0"	"5"	"2"	"1"	"7"	"1"	"2"	"2"	"3"	"380"	"1"	"2"	"150"	"123"	"86"	"7"	"37"	"492"	"46"	"2"	"1742"	"49"	"997"	"52"	"0"	"1744"	"924"	"2169"	"450"	"3"	"2"	"1"	"2"	"41"	"0"	"4"	"0"	"1"	"0"	"2"	"3"	"34"	"4"	"19"	"228"	"0"	"0"	"0"	"0"	"1172"	"533"	"61"	"465"	"495"	"324"	"0"	"1041"	"270"	"0"	"7"	"66"	"1"	"1215"	"4"	"0"	"2"	"0"	"3"	"0"	"3"	"2"	"4"	"4"	"85"	"4"	"32"	"4"	"68"	"121"	"15"	"3"	"1"	"1"	"0"	"1"	"0"	"3"	"741"	"162"	"706"	"1"	"19"	"184"	"774"	"1114"	"1389"	"281"	"14"	"334"	"1352"	"1209"	"15"	"503"	"4071"	"621"	"516"	"389"	"738"	"1"	"1477"	"1263"	"360"	"690"	"1548"	"458"	"3"	"3733"	"2"	"31"	"35"	"0"	"1072"	"128"	"365"	"23"	"297"	"14"	"952"	"79"	"214"	"37"	"4"	"424"	"941"	"1593"	"2535"	"48"	"14"	"26"	"427"	"52"	"49"	"3356"	"5"	"9"	"2043"	"1436"	"3063"	"455"	"28"	"61"	"74"	"2"	"0"	"4"	"1322"	"1007"	"15"	"907"	"3"	"0"	"0"	"0"	"0"	"1"	"937"	"3"	"89"	"0"	"2931"	"600"	"1"	"9"	"1426"	"201"	"329"	"157"	"21"	"0"	"216"	"2"	"3"	"5"	"5"	"1092"	"17"	"1882"	"1645"	"900"	"989"	"0"	"3"	"526"	"7"	"296"	"106"	"1"	"0"	"1"	"5"	"3746"	"16"	"1"	"1"	"87"	"406"	"14"	"5"	"2"	"53"	"197"	"29"	"3"	"555"	"36"	"1"	"2"	"0"	"283"	"1"	"101"	"473"	"84"	"856"	"2"	"559"	"589"	"44"	"4"	"257"	"1493"	"5"	"242"	"207"	"543"	"462"	"577"	"355"	"1105"	"1"	"4"	"455"	"815"	"1074"	"41"	"57"	"279"	"1"	"686"	"877"	"60"	"25"	"192"	"1379"	"1341"	"580"	"3110"	"1270"	"514"	"375"	"124"	"248"	"49"	"22"	"859"	"1"	"1"	"23"	"951"	"546"	"633"	"2"	"300"	"130"	"357"	"3714"	"1934"	"316"	"37"	"0"	"0"	"24"	"557"	"442"	"141"	"192"	"970"	"980"	"44"	"558"	"425"	"1375"	"139"	"457"	"728"	"1191"	"1010"	"79"	"1"	"55"	"1"	"13"	"123"	"190"	"18"	"277"	"690"	"423"	"2047"	"596"	"741"	"1787"	"284"	"2"	"1"	"813"	"1704"	"103"	"470"	"1261"	"124"	"1441"	"736"	"110"	"54"	"513"	"6"	"6"	"2"	"1857"	"26"	"8"	"658"	"377"	"65"	"6"	"25"	"184"	"120"	"166"	"406"	"501"	"1058"	"172"	"220"	"188"	"470"	"183"	"405"	"84"	"44"	"5"	"1"	"4106"	"58"	"1982"	"43"	"155"	"10"	"0"	"1"	"8"	"0"	"4"	"1"	"703"	"1327"	"920"	"298"	"1269"	"125"	"5564"	"207"	"641"	"165"	"382"	"82"	"388"	"387"	"254"	"20"	"258"	"1104"	"350"	"1"	"854"	"1028"	"193"	"7"	"14"	"4075"	"19"	"3"	"3"	"0"	"839"	"4"	"88"	"882"	"182"	"2239"	"35"	"3"	"81"	"2248"	"652"	"919"	"17"	"1"	"643"	"1889"	"1855"	"835"	"849"	"722"	"559"	"144"	"100"	"1"	"40"	"938"	"147"	"45"	"106"	"92"	"1006"	"127"	"13"	"16"	"0"	"1"	"714"	"275"	"240"	"120"	"521"	"0"	"162"	"837"	"205"	"677"	"1556"	"9904"	"9"	"1708"	"128"	"912"	"412"	"2064"	"0"	"383"	"551"	"147"	"8"	"0"	"21"	"3131"	"1572"	"121"	"1303"	"1355"	"555"	"9"	"484"	"41"	"944"	"1779"	"3"	"2411"	"21"	"1"	"2"	"0"	"0"	"1197"	"209"	"240"	"1280"	"0"	"48"	"0"	"16"	"1087"	"7"	"347"	"25"	"610"	"238"	"0"	"386"	"2640"	"1"	"2"	"497"	"76"	"0"	"0"	"19"	"220"	"679"	"128"	"4"	"5"	"18"	"152"	"124"	"299"	"0"	"3"	"1"	"0"	"0"	"1"	"2"	"3"	"4"	"1"	"100"	"1"	"481"	"1342"	"4"	"225"	"1085"	"253"	"0"	"375"	"2707"	"16"	"25"	"0"	"1893"	"0"	"731"	"46"	"6"	"4"	"645"	"2568"	"177"	"10658"	"766"	"2416"	"543"	"566"	"21"	"0"	"0"	"0"	"872"	"13"	"4"	"63"	"1"	"1"	"3"	"1"	"3"	"1349"	"0"	"0"	"1"	"0"	"3"	"0"	"0"	"123"	"663"	"107"	"1"	"2"	"4"	"50"	"9"	"1"	"6"	"2"	"4"	"6"	"138"	"272"	"5"	"1197"	"1265"	"1667"	"609"	"512"	"1651"	"1374"	"560"	"6"	"3"	"224"	"233"	"93"	"699"	"13"	"314"	"517"	"584"	"2699"	"426"	"557"	"397"	"1123"	"2643"	"640"	"98"	"114"	"91"	"29"	"24"	"122"	"103"	"65"	"1"	"331"	"89"	"71"	"333"	"361"	"268"	"25"	"767"	"25"	"1500"	"299"	"461"	"201"	"143"	"558"	"4"	"517"	"38"	"0"	"0"	"0"	"0"	"0"	"0"	"159"	"1621"	"12"	"494"	"15"	"685"	"521"	"5909"	"1592"	"0"	"146"	"1"	"73"	"774"	"0"	"1068"	"46"	"3"	"226"	"115"	"1"	"3197"	"55"	"890"	"1"	"2"	"877"	"364"	"1027"	"26"	"217"	"0"	"4"	"151"	"259"	"255"	"559"	"3387"	"576"	"12"	"109"	"2"	"0"	"31"	"150"	"610"	"4151"	"0"	"0"	"1"	"834"	"1390"	"55"	"1"	"0"	"2"	"566"	"680"	"0"	"2"	"460"	"213"	"154"	"988"	"19"	"6"	"115"	"1"	"116"	"698"	"17"	"0"	"30"	"3372"	"251"	"224"	"644"	"2"	"1427"	"355"	"10"	"9"	"57"	"0"	"341"	"596"	"170"	"157"	"659"	"0"	"252"	"4468"	"235"	"798"	"395"	"2"	"1085"	"622"	"10"	"261"	"520"	"389"	"1009"	"38"	"12"	"554"	"0"	"0"	"200"	"272"	"2664"	"1022"	"27"	"295"	"2"	"2550"	"2338"	"429"	"873"	"304"	"299"	"3249"	"1464"	"98"	"501"	"769"	"1"	"574"	"135"	"128"	"11"	"355"	"951"	"84"	"138"	"25"	"13"	"495"	"3050"	"622"	"398"	"854"	"1"	"112"	"712"	"444"	"225"	"1908"	"480"	"735"	"340"	"24"	"341"	"1482"	"1088"	"378"	"63"	"52"	"31"	"6509"	"299"	"24"	"4787"	"1123"	"320"	"449"	"18"	"44"	"451"	"1210"	"7795"	"30"	"6240"	"603"	"370"	"98"	"684"	"1081"	"197"	"439"	"927"	"567"	"1689"	"302"	"247"	"882"	"1"	"1582"	"363"	"13"	"8"	"69"	"3146"	"731"	"35"	"3"	"1004"	"1696"	"23"	"276"	"1854"	"1634"	"585"	"1291"	"1060"	"89"	"419"	"352"	"6"	"433"	"421"	"103"	"7"	"352"	"109"	"631"	"0"	"1"	"3"	"739"	"2"	"158"	"1284"	"313"	"496"	"1545"	"11"	"2279"	"51"	"72"	"117"	"456"	"210"	"2023"	"6"	"105"	"1"	"1"	"346"	"1265"	"154"	"4103"	"93"	"0"	"2291"	"188"	"689"	"0"	"306"	"6"	"352"	"6"	"209"	"72"	"159"	"2342"	"985"	"1"	"2"	"588"	"5"	"3086"	"132"	"302"	"26"	"1224"	"2219"	"494"	"19"	"2547"	"254"	"53"	"270"	"1"	"2708"	"701"	"260"	"217"	"6"	"8"	"1"	"4"	"318"	"1"	"2"	"7"	"810"	"139"	"94"	"1"	"285"	"327"	"34"	"641"	"11"	"3"	"57"	"765"	"596"	"107"	"49"	"20168"	"90"	"24662"	"38"	"277"	"77"	"165"	"95"	"70"	"7"	"1620"	"1028"	"2"	"589"	"266"	"679"	"915"	"419"	"806"	"1418"	"86"	"295"	"516"	"11"	"32"	"10"	"735"	"5"	"237"	"790"	"2345"	"868"	"53"	"374"	"22"	"110"	"19"	"403"	"295"	"523"	"3829"	"14"	"75"	"0"	"276"	"3"	"904"	"302"	"2"	"134"	"640"	"1344"	"757"	"448"	"5"	"2"	"0"	"37"	"353"	"1036"	"216"	"868"	"10"	"17"	"82"	"269"	"672"	"171"	"323"	"50"	"80"	"1190"	"1181"	"8"	"17"	"3379"	"54"	"871"	"5"	"541"	"2"	"664"	"127"	"333"	"127"	"398"	"8"	"7"	"2018"	"3"	"196"	"487"	"328"	"1103"	"608"	"935"	"988"	"13989"	"1262"	"77"	"2"	"49"	"0"	"2"	"3"	"22"	"0"	"325"	"2"	"0"	"0"	"692"	"317"	"0"	"1"	"0"	"4"	"230"	"3"	"167"	"20"	"67"	"72"	"354"	"10"	"66"	"4"	"14"	"27"	"6"	"36"	"1074"	"598"	"517"	"673"	"6"	"82"	"929"	"10"	"1187"	"409"	"2356"	"41"	"782"	"1246"	"100"	"33"	"306"	"35"	"2"	"721"	"1"	"209"	"0"	"15"	"3"	"2"	"4"	"2"	"286"	"725"	"117"	"597"	"11"	"564"	"225"	"1"	"168"	"1"	"9"	"1029"	"583"	"4"	"1"	"1"	"1"	"75"	"161"	"2"	"110"	"1195"	"45"	"418"	"8"	"345"	"21"	"59"	"3749"	"569"	"1"	"14"	"558"	"794"	"47"	"717"	"10"	"4698"	"35"	"59"	"476"	"436"	"5"	"0"	"19"	"0"	"119"	"28"	"19"	"965"	"2216"	"1359"	"289"	"1468"	"14"	"207"	"356"	"17"	"12"	"28"	"40"	"236"	"1024"	"276"	"130"	"342"	"203"	"30"	"9"	"379"	"1779"	"1"	"1"	"0"	"0"	"66"	"1580"	"70"	"0"	"1262"	"870"	"3185"	"8"	"1"	"371"	"38"	"7"	"6550"	"2"	"47"	"0"	"1"	"2197"	"1"	"319"	"1356"	"92"	"232"	"0"	"6"	"0"	"285"	"189"	"406"	"3"	"15"	"2"	"1"	"937"	"0"	"2"	"1"	"2"	"2"	"569"	"2"	"7"	"4170"	"764"	"2425"	"23"	"53"	"61"	"113"	"28"	"4243"	"424"	"4385"	"0"	"0"	"550"	"467"	"1322"	"404"	"54"	"1470"	"6"	"2"	"29"	"6"	"357"	"648"	"507"	"1434"	"810"	"2112"	"491"	"0"	"0"	"6"	"0"	"178"	"4"	"2052"	"317"	"0"	"385"	"2"	"250"	"2"	"4"	"150"	"27"	"773"	"431"	"396"	"76"	"1"	"4"	"0"	"8"	"40"	"165"	"791"	"15"	"2"	"45"	"4"	"37"	"0"	"1"	"16"	"405"	"43"	"12"	"798"	"2444"	"198"	"2"	"205"	"418"	"988"	"1924"	"0"	"1"	"235"	"246"	"2"	"0"	"1"	"230"	"92"	"3218"	"104"	"56"	"796"	"3799"	"376"	"7"	"2093"	"2696"	"0"	"292"	"458"	"0"	"14"	"247"	"176"	"102"	"12"	"12"	"41"	"14"	"290"	"202"	"300"	"5839"	"53"	"395"	"253"	"2432"	"10833"	"508"	"323"	"328"	"1399"	"22"	"1453"	"6369"	"1374"	"1"	"0"	"404"	"608"	"11397"	"18"	"2043"	"3"	"405"	"160"	"610"	"665"	"1884"	"3469"	"154"	"102"	"2845"	"1"	"1111"	"474"	"376"	"1693"	"429"	"1043"	"119"	"713"	"326"	"660"	"575"	"5"	"264"	"2"	"84"	"77"	"536"	"659"	"519"	"1713"	"232"	"5931"	"1024"	"413"	"156"	"599"	"3624"	"17"	"6"	"894"	"809"	"278"	"423"	"683"	"207"	"107"	"858"	"633"	"1"	"262"	"636"	"0"	"20"	"2252"	"8"	"3"	"12"	"49"	"7"	"1792"	"48"	"1"	"0"	"2"	"1"	"655"	"8"	"199"	"0"	"1309"	"39"	"427"	"1752"	"19"	"3"	"168"	"2024"	"43"	"1488"	"144"	"780"	"2"	"0"	"3"	"350"	"33"	"458"	"1572"	"225"	"763"	"1548"	"90"	"27"	"3"	"141"	"4711"	"45"	"2316"	"20"	"68"	"545"	"528"	"2802"	"113"	"925"	"1"	"1312"	"8"	"3"	"312"	"185"	"68"	"10"	"287"	"296"	"4"	"83"	"0"	"1"	"20"	"61"	"145"	"919"	"1566"	"697"	"424"	"4"	"1389"	"232"	"711"	"6"	"0"	"453"	"167"	"518"	"10"	"464"	"763"	"2"	"1"	"1"	"143"	"226"	"6"	"604"	"124"	"2492"	"793"	"229"	"0"	"13"	"2"	"26"	"41"	"138"	"156"	"17"	"56"	"291"	"1376"	"5"	"702"	"841"	"4605"	"1"	"1"	"0"	"137"	"266"	"213"	"111"	"245"	"2"	"682"	"522"	"344"	"1"	"2"	"721"	"1458"	"420"	"1282"	"455"	"318"	"127"	"184"	"1"	"42"	"75"	"2"	"4"	"388"	"4092"	"2295"	"2"	"62"	"138"	"53"	"1"	"2"	"97"	"444"	"22"	"894"	"13"	"653"	"1"	"24"	"260"	"14"	"457"	"2218"	"297"	"999"	"1674"	"0"	"0"	"461"	"2"	"1"	"2"	"0"	"0"	"2"	"1"	"4"	"3"	"2"	"1142"	"586"	"84"	"5"	"1199"	"0"	"0"	"505"	"5"	"2"	"0"	"1"	"0"	"0"	"58"	"1"	"0"	"0"	"0"	"1"	"822"	"3"	"261"	"145"	"110"	"372"	"143"	"237"	"1"	"0"	"0"	"1"	"0"	"0"	"0"	"1"	"0"	"0"	"0"	"3"	"1032"	"1695"	"846"	"77"	"4"	"11"	"267"	"0"	"716"	"673"	"66"	"503"	"205"	"505"	"54"	"2"	"232"	"298"	"4"	"46"	"91"	"0"	"0"	"1"	"240"	"289"	"2741"	"307"	"487"	"154"	"36"	"58"	"975"	"69"	"8693"	"3"	"4114"	"850"	"799"	"3"	"545"	"1"	"2416"	"330"	"986"	"22"	"333"	"2"	"712"	"1326"	"14"	"4"	"44"	"408"	"70"	"783"	"209"	"713"	"390"	"1815"	"4"	"479"	"1075"	"7"	"133"	"0"	"59"	"12"	"1273"	"27"	"269"	"396"	"21"	"416"	"4948"	"58"	"401"	"4"	"139"	"208"	"6"	"466"	"55"	"5"	"112"	"531"	"628"	"2801"	"3"	"6"	"0"	"14"	"1"	"234"	"32"	"1"	"177"	"445"	"1810"	"228"	"28"	"1060"	"255"	"330"	"9"	"1657"	"248"	"358"	"284"	"25"	"991"	"30"	"285"	"0"	"2687"	"365"	"343"	"1289"	"8053"	"302"	"2"	"23"	"609"	"380"	"4"	"1450"	"3"	"123"	"2"	"5"	"736"	"149"	"371"	"1156"	"296"	"378"	"3"	"11"	"9"	"4"	"6"	"1"	"0"	"2"	"13"	"22"	"388"	"142"	"430"	"2"	"0"	"6"	"9"	"202"	"39"	"139"	"62"	"0"	"0"	"0"	"41"	"27"	"1"	"64"	"853"	"601"	"239"	"2"	"190"	"162"	"181"	"963"	"1599"	"304"	"1632"	"4"	"267"	"44"	"155"	"192"	"300"	"746"	"882"	"30"	"203"	"352"	"105"	"883"	"60"	"444"	"73"	"20"	"156"	"12"	"1271"	"1737"	"15185"	"235"	"1173"	"974"	"2"	"1"	"332"	"8"	"2"	"298"	"632"	"3"	"23"	"1"	"3"	"65"	"11"	"4"	"95"	"1060"	"3"	"2"	"59"	"493"	"927"	"421"	"250"	"627"	"1999"	"164"	"460"	"197"	"13"	"85"	"811"	"205"	"162"	"1"	"196"	"681"	"178"	"37"	"47"	"1024"	"11"	"2"	"470"	"944"	"1641"	"1455"	"1069"	"180"	"56"	"2366"	"11424"	"231"	"1749"	"125"	"4"	"13954"	"1783"	"949"	"4"	"0"	"2"	"1"	"0"	"186"	"357"	"6"	"64"	"196"	"34"	"3169"	"432"	"806"	"499"	"664"	"57"	"1256"	"2119"	"128"	"727"	"0"	"1"	"446"	"714"	"3417"	"759"	"344"	"332"	"1356"	"33"	"156"	"138"	"4"	"279"	"756"	"984"	"2"	"1025"	"829"	"12"	"60"	"60"	"23"	"139"	"84"	"48"	"372"	"289"	"7"	"21"	"180"	"0"	"10896"	"3136"	"4"	"13"	"1"	"8"	"10"	"449"	"164"	"771"	"508"	"85"	"128"	"498"	"860"	"11"	"892"	"7"	"36"	"455"	"1422"	"2"	"6"	"214"	"3343"	"1617"	"5114"	"9"	"18"	"1"	"122"	"7"	"168"	"1"	"27"	"0"	"16"	"37"	"2"	"228"	"10"	"10"	"530"	"0"	"3"	"0"	"1309"	"415"	"249"	"158"	"5"	"261"	"1480"	"220"	"8"	"385"	"1"	"235"	"36"	"1924"	"746"	"2964"	"2599"	"0"	"1482"	"14"	"791"	"4"	"2"	"56"	"1848"	"10"	"682"	"28"	"0"	"0"	"25"	"8"	"831"	"4067"	"760"	"0"	"1"	"2"	"13"	"234"	"982"	"0"	"1"	"3"	"0"	"2"	"441"	"890"	"372"	"734"	"1"	"2"	"271"	"457"	"1772"	"1099"	"10"	"170"	"3"	"794"	"591"	"1"	"208"	"1526"	"19"	"3793"	"185"	"94"	"405"	"5431"	"32"	"239"	"1578"	"3641"	"2"	"257"	"0"	"1176"	"350"	"83"	"352"	"310"	"334"	"1151"	"1"	"3"	"2"	"48"	"581"	"142"	"166"	"0"	"1125"	"34"	"374"	"810"	"1030"	"9"	"9"	"10"	"363"	"2026"	"68"	"189"	"3"	"294"	"6"	"13"	"8"	"2"	"11"	"14"	"467"	"0"	"5"	"144"	"287"	"2"	"448"	"252"	"440"	"241"	"165"	"173"	"1"	"1790"	"1124"	"266"	"599"	"21"	"2"	"4"	"442"	"806"	"217"	"36"	"4"	"1"	"1269"	"343"	"724"	"1546"	"464"	"15435"	"1"	"2"	"0"	"5"	"20"	"69"	"195"	"287"	"8"	"437"	"9"	"0"	"0"	"149"	"610"	"1636"	"44"	"336"	"369"	"16"	"16"	"699"	"339"	"7"	"147"	"7"	"22"	"868"	"2078"	"148"	"887"	"1431"	"1425"	"1631"	"9"	"7"	"6"	"11"	"9"	"8723"	"692"	"307"	"0"	"2"	"20"	"21"	"108"	"60"	"12"	"2"	"625"	"48"	"333"	"658"	"887"	"173"	"890"	"603"	"1780"	"26"	"321"	"1432"	"311"	"868"	"2143"	"118"	"6"	"2057"	"432"	"523"	"1"	"527"	"1290"	"19"	"343"	"719"	"467"	"1433"	"6"	"1907"	"2"	"77"	"244"	"1053"	"100"	"148"	"1413"	"202"	"647"	"13"	"423"	"301"	"540"	"286"	"3507"	"547"	"216"	"1821"	"48"	"1017"	"472"	"68"	"381"	"213"	"373"	"859"	"684"	"850"	"516"	"260"	"3754"	"1385"	"1"	"245"	"125"	"928"	"1118"	"557"	"78"	"1690"	"2"	"6"	"2"	"2"	"0"	"2"	"6"	"93"	"0"	"2"	"2"	"3"	"1"	"0"	"228"	"374"	"1103"	"3298"	"1269"	"6"	"1026"	"0"	"24"	"7"	"1646"	"115"	"426"	"0"	"1"	"1"	"1"	"1666"	"561"	"39"	"375"	"8"	"675"	"360"	"510"	"474"	"1926"	"85"	"7"	"65"	"0"	"198"	"754"	"32"	"2842"	"228"	"8"	"7"	"196"	"467"	"522"	"898"	"77"	"200"	"2424"	"206"	"57"	"7"	"1"	"346"	"378"	"711"	"0"	"3"	"115"	"971"	"1174"	"27"	"1"	"2"	"1"	"71"	"457"	"32"	"13"	"184"	"893"	"2707"	"117"	"2"	"849"	"83"	"904"	"1698"	"233"	"159"	"243"	"718"	"17"	"924"	"1"	"673"	"627"	"141"	"187"	"248"	"633"	"2"	"3"	"8031"	"78"	"18"	"845"	"93"	"426"	"1501"	"533"	"119"	"341"	"1932"	"1393"	"271"	"1438"	"1505"	"1447"	"15"	"3"	"135"	"381"	"130"	"724"	"66"	"401"	"11"	"276"	"5394"	"1613"	"307"	"369"	"27"	"831"	"300"	"202"	"119"	"306"	"118"	"110"	"224"	"646"	"19"	"296"	"289"	"1433"	"294"	"368"	"101"	"123"	"259"	"495"	"329"	"27"	"164"	"0"	"668"	"280"	"59"	"189"	"561"	"493"	"735"	"2134"	"420"	"8360"	"310"	"102"	"12"	"236"	"72"	"1"	"2223"	"24"	"964"	"15"	"67"	"2553"	"962"	"7"	"636"	"9"	"45"	"2922"	"1"	"2"	"996"	"42"	"724"	"1024"	"1473"	"8"	"7"	"2"	"0"	"62"	"2"	"2"	"1546"	"2707"	"468"	"11724"	"161"	"219"	"1475"	"309"	"7"	"1"	"45"	"30"	"5"	"118"	"1"	"5"	"12"	"165"	"97"	"12"	"2"	"2621"	"664"	"235"	"111"	"18"	"4"	"788"	"171"	"994"	"4"	"7"	"57"	"1"	"8"	"20"	"141"	"479"	"37"	"13005"	"615"	"3"	"2"	"2"	"682"	"0"	"2"	"919"	"450"	"37"	"4"	"3"	"24"	"4"	"62"	"0"	"0"	"0"	"1"	"675"	"0"	"12"	"862"	"190"	"276"	"0"	"1"	"0"	"7"	"10"	"2"	"252"	"5133"	"1"	"333"	"366"	"56"	"5"	"1577"	"15"	"3"	"917"	"1423"	"437"	"21"	"720"	"4"	"763"	"823"	"0"	"0"	"562"	"2"	"1459"	"1065"	"8"	"3"	"13"	"0"	"168"	"174"	"662"	"151"	"6"	"1732"	"52"	"48"	"9"	"109"	"18"	"950"	"6"	"334"	"419"	"113"	"2068"	"11"	"340"	"228"	"91"	"27"	"1"	"487"	"11"	"10"	"53"	"160"	"62"	"1009"	"1642"	"1"	"200"	"561"	"952"	"666"	"120"	"2"	"18"	"140"	"357"	"623"	"637"	"1"	"3710"	"495"	"41"	"32"	"2"	"262"	"3"	"15"	"1"	"0"	"0"	"1375"	"1313"	"108"	"1815"	"168"	"792"	"2"	"1"	"143"	"0"	"2"	"1"	"615"	"15190"	"2778"	"450"	"3676"	"161"	"0"	"971"	"0"	"737"	"0"	"692"	"1214"	"2883"	"61"	"241"	"236"	"174"	"920"	"5"	"5"	"0"	"1"	"1144"	"47"	"2"	"6"	"237"	"2342"	"11"	"904"	"3123"	"637"	"27"	"548"	"80"	"1085"	"758"	"0"	"1"	"1"	"10"	"37"	"0"	"448"	"739"	"105"	"1152"	"580"	"45"	"186"	"3"	"419"	"1"	"446"	"0"	"4"	"937"	"38"	"83"	"113"	"1534"	"425"	"641"	"1698"	"498"	"598"	"615"	"234"	"190"	"0"	"378"	"627"	"2119"	"453"	"1411"	"1731"	"4664"	"2634"	"7544"	"87"	"1283"	"354"	"17685"	"479"	"1963"	"1033"	"163"	"4"	"51"	"2"	"1048"	"10"	"66"	"135"	"919"	"699"	"213"	"55"	"84"	"643"	"1652"	"1428"	"634"	"300"	"120"	"13"	"240"	"868"	"214"	"133"	"2601"	"3"	"0"	"25"	"1158"	"1"	"682"	"4"	"809"	"123"	"3"	"5"	"6"	"393"	"186"	"235"	"188"	"14"	"1158"	"21"	"657"	"11"	"505"	"6"	"404"	"323"	"333"	"572"	"721"	"295"	"947"	"6"	"1"	"671"	"706"	"38"	"21"	"3122"	"11"	"1044"	"25"	"307"	"424"	"30"	"1443"	"1891"	"1799"	"48"	"2"	"669"	"25"	"565"	"609"	"22"	"284"	"872"	"1931"	"440"	"12"	"3279"	"474"	"373"	"26"	"385"	"254"	"54"	"4695"	"821"	"520"	"773"	"890"	"0"	"0"	"45"	"2"	"429"	"472"	"402"	"328"	"34"	"161"	"2"	"26"	"12"	"10"	"381"	"29"	"12541"	"476"	"1"	"5"	"261"	"0"	"4150"	"3732"	"202"	"378"	"926"	"0"	"36"	"253"	"201"	"615"	"4293"	"157"	"527"	"1653"	"112"	"318"	"5948"	"0"	"1"	"20"	"3"	"444"	"285"	"466"	"6"	"3739"	"3"	"1"	"0"	"1365"	"173"	"7"	"6"	"1"	"147"	"28"	"6"	"1193"	"281"	"5"	"310"	"2"	"3"	"4"	"8"	"3"	"18"	"1532"	"300"	"2311"	"2"	"31"	"5"	"8"	"7"	"386"	"1385"	"14"	"8"	"11"	"14631"	"49"	"21"	"80"	"0"	"833"	"291"	"685"	"1"	"6"	"16"	"5"	"2"	"86"	"2286"	"18"	"2"	"149"	"53"	"28"	"4208"	"1247"	"23"	"0"	"0"	"1"	"2"	"111"	"5"	"172"	"1256"	"2575"	"242"	"3"	"1"	"1"	"2"	"130"	"39"	"324"	"3"	"0"	"15123"	"17854"	"230"	"591"	"1199"	"0"	"369"	"1006"	"1"	"15"	"2"	"1773"	"1420"	"18"	"12"	"456"	"10922"	"17529"	"917"	"763"	"11"	"373"	"3"	"3"	"269"	"454"	"72"	"430"	"1894"	"758"	"1266"	"666"	"322"	"1853"	"417"	"4163"	"3044"	"5"	"77"	"683"	"1081"	"311"	"1"	"629"	"270"	"732"	"8250"	"326"	"33"	"56"	"170"	"205"	"4"	"11982"	"3705"	"1827"	"1837"	"0"	"0"	"2540"	"717"	"2556"	"116"	"121"	"7"	"70703"	"0"	"1"	"2"	"0"	"0"	"0"	"24"	"1171"	"1"	"7"	"1"	"0"	"4"	"0"	"9"	"5"	"917"	"2489"	"8167"	"20579"	"2612"	"115"	"355"	"813"	"5"	"140"	"8"	"0"	"3"	"0"	"0"	"0"	"0"	"0"	"0"	"1530"	"62"	"0"	"3"	"55"	"28"	"1006"	"10"	"3"	"2"	"13"	"0"	"1"	"967"	"0"	"0"	"0"	"0"	"0"	"2232"	"48"	"4"	"91"	"1018"	"137"	"3492"	"70"	"1426"	"67"	"514"	"1470"	"0"	"2"	"1"	"310"	"453"	"125"	"2609"	"354"	"5722"	"2492"	"786"	"781"	"715"	"1019"	"874"	"334"	"700"	"100"	"215"	"230"	"291"	"10"	"350"	"1200"	"575"	"1117"	"2970"	"662"	"860"	"548"	"1727"	"13"	"9"	"27"	"223"	"437"	"1215"	"281"	"1356"	"3"	"1085"	"67"	"70"	"221"	"7"	"37"	"365"	"13"	"17"	"346"	"11"	"0"	"0"	"190"	"2996"	"341"	"1194"	"13"	"600"	"27"	"3"	"0"	"0"	"3"	"58"	"18"	"1"	"19"	"0"	"202"	"84"	"49"	"2527"	"3"	"5"	"608"	"287"	"11"	"472"	"159"	"274"	"42"	"0"	"3"	"447"	"2"	"8"	"1"	"7150"	"1356"	"0"	"4"	"395"	"38"	"1095"	"193"	"70"	"259"	"230"	"1"	"16"	"255"	"14"	"156"	"1140"	"13578"	"117"	"0"	"0"	"502"	"2"	"1"	"0"	"294"	"102"	"611"	"0"	"3"	"281"	"4561"	"534"	"15"	"934"	"1532"	"1150"	"970"	"251"	"1300"	"564"	"4"	"0"	"95"	"0"	"81"	"12"	"856"	"730"	"4"	"1621"	"1"	"1"	"83"	"0"	"0"	"0"	"4"	"0"	"0"	"0"	"50"	"83"	"0"	"0"	"3"	"104"	"2"	"0"	"0"	"8"	"0"	"0"	"30"	"380"	"10"	"709"	"8"	"6"	"15"	"7"	"1"	"2"	"2"	"177"	"27"	"170"	"769"	"2"	"1"	"2"	"20"	"1096"	"1"	"1"	"0"	"788"	"271"	"465"	"368"	"1496"	"143"	"2"	"12"	"1"	"4"	"3751"	"3287"	"7"	"604"	"51"	"94"	"11"	"2"	"181"	"4"	"0"	"2"	"595"	"1713"	"14171"	"15"	"1427"	"1357"	"150"	"288"	"604"	"581"	"0"	"0"	"513"	"0"	"0"	"122"	"6"	"51"	"523"	"587"	"1173"	"28"	"0"	"480"	"690"	"3"	"2"	"8"	"171"	"133"	"210"	"0"	"6"	"2279"	"9"	"262"	"163"	"1346"	"670"	"467"	"614"	"1498"	"2013"	"2057"	"3975"	"64"	"1671"	"510"	"217"	"67"	"0"	"490"	"7"	"162"	"412"	"88"	"0"	"559"	"0"	"1716"	"1261"	"618"	"148"	"2634"	"1140"	"426"	"187"	"298"	"613"	"26"	"366"	"38"	"105"	"1443"	"287"	"281"	"614"	"9004"	"1839"	"541"	"322"	"135"	"473"	"103"	"410"	"0"	"597"	"1868"	"416"	"0"	"116"	"524"	"171"	"2"	"517"	"139"	"519"	"1297"	"242"	"178"	"244"	"151"	"1168"	"448"	"47"	"674"	"131"	"215"	"0"	"24"	"108"	"32"	"25"	"24"	"3"	"5"	"1187"	"892"	"757"	"518"	"547"	"363"	"2056"	"1032"	"6"	"641"	"950"	"1426"	"6"	"2"	"70"	"0"	"8"	"1315"	"3737"	"41"	"89"	"70"	"9"	"225"	"2"	"3"	"6"	"2520"	"469"	"710"	"908"	"480"	"1463"	"18"	"0"	"9051"	"80"	"411"	"811"	"713"	"5"	"11"	"4"	"1"	"6"	"3"	"1"	"3"	"1"	"2"	"2"	"5"	"1"	"2"	"3"	"2"	"2"	"9"	"2"	"12"	"1166"	"3"	"804"	"150"	"839"	"631"	"25"	"664"	"140"	"2912"	"2564"	"26"	"120"	"54"	"411"	"0"	"165"	"439"	"8"	"529"	"2327"	"965"	"1748"	"0"	"703"	"1612"	"788"	"904"	"100"	"37"	"7"	"483"	"665"	"674"	"425"	"3"	"484"	"580"	"432"	"7622"	"272"	"1820"	"14623"	"181"	"6"	"754"	"19"	"4"	"1683"	"2701"	"3"	"531"	"1868"	"1155"	"21"	"1516"	"564"	"2301"	"569"	"175"	"475"	"745"	"166"	"9"	"8"	"629"	"147"	"0"	"13185"	"2664"	"281"	"1631"	"154"	"453"	"760"	"1368"	"725"	"414"	"3"	"2"	"77"	"753"	"2181"	"493"	"1"	"3"	"584"	"269"	"1"	"901"	"446"	"381"	"45"	"91"	"349"	"201"	"694"	"311"	"530"	"437"	"223"	"857"	"79"	"2"	"511"	"1676"	"17"	"1691"	"3"	"22"	"51"	"13"	"0"	"7"	"4"	"485"	"893"	"1"	"396"	"878"	"586"	"390"	"2676"	"0"	"708"	"506"	"8"	"1"	"1"	"9"	"1"	"29"	"1"	"131"	"3"	"735"	"1283"	"2456"	"885"	"9241"	"4036"	"1"	"1527"	"1866"	"8"	"2361"	"787"	"5295"	"4"	"859"	"971"	"1881"	"7560"	"2"	"1684"	"5"	"2324"	"409"	"3479"	"2"	"28"	"2"	"2"	"687"	"2078"	"4"	"1"	"947"	"873"	"39"	"30"	"441"	"0"	"296"	"193"	"384"	"4"	"356"	"4638"	"57"	"490"	"3"	"1040"	"928"	"235"	"46"	"19"	"434"	"2571"	"400"	"41"	"2"	"2"	"179"	"1288"	"105"	"1425"	"11"	"575"	"1325"	"456"	"1743"	"491"	"12952"	"8880"	"476"	"764"	"813"	"534"	"2173"	"217"	"2543"	"206"	"1"	"181"	"1347"	"175"	"47"	"2"	"205"	"871"	"171"	"3175"	"17"	"1873"	"397"	"904"	"0"	"39"	"277"	"1037"	"2"	"284"	"1481"	"502"	"242"	"790"	"35"	"20"	"10"	"1552"	"347"	"5225"	"45"	"1207"	"1150"	"792"	"449"	"184"	"18"	"4"	"8166"	"334"	"1760"	"773"	"905"	"104"	"3989"	"2356"	"83"	"88"	"0"	"2"	"0"	"4"	"2"	"478"	"448"	"826"	"671"	"8"	"628"	"627"	"1315"	"675"	"20"	"9"	"5"	"325"	"3"	"1159"	"227"	"291"	"1"	"742"	"390"	"1247"	"218"	"643"	"1354"	"2340"	"818"	"2"	"117"	"636"	"12690"	"1670"	"781"	"3141"	"1407"	"985"	"133"	"1378"	"6"	"41"	"208"	"2572"	"398"	"25"	"80"	"788"	"27831"	"6"	"1033"	"59494"	"0"	"39"	"596"	"4"	"7"	"1845"	"150"	"1558"	"27"	"1156"	"0"	"172"	"990"	"602"	"2"	"1"	"27"	"0"	"230"	"39"	"52"	"2"	"4289"	"5"	"986"	"120"	"48"	"0"	"635"	"84"	"1756"	"0"	"124"	"2"	"60"	"2681"	"405"	"2873"	"712"	"26"	"1978"	"0"	"1"	"2"	"0"	"120"	"508"	"1"	"2"	"1"	"75"	"4"	"0"	"7"	"231"	"1150"	"335"	"379"	"1095"	"1337"	"458"	"207"	"3446"	"260"	"9"	"83"	"5"	"70"	"2145"	"784"	"493"	"616"	"240"	"4"	"22"	"6"	"8"	"28"	"869"	"59"	"28"	"397"	"1715"	"1133"	"818"	"19"	"4187"	"188"	"0"	"203"	"419"	"0"	"6033"	"180"	"948"	"8993"	"8474"	"14"	"1116"	"894"	"96"	"138"	"180"	"0"	"0"	"479"	"503"	"491"	"187"	"546"	"112"	"4"	"6"	"215"	"241"	"1412"	"0"	"3"	"1202"	"1"	"1"	"1431"	"18"	"941"	"800"	"340"	"693"	"1864"	"1301"	"2"	"1"	"2737"	"6"	"1620"	"974"	"699"	"476"	"3"	"17"	"1753"	"194"	"879"	"189"	"303"	"739"	"12"	"501"	"275"	"798"	"35"	"1092"	"25"	"20"	"30"	"31"	"33"	"6"	"0"	"391"	"684"	"255"	"2264"	"7149"	"9"	"712"	"2"	"3"	"0"	"5"	"1"	"6"	"928"	"2"	"1"	"5"	"1"	"2"	"0"	"0"	"0"	"0"	"1"	"391"	"881"	"2919"	"2"	"1"	"38"	"974"	"224"	"0"	"390"	"618"	"553"	"72"	"373"	"82"	"1"	"14"	"151"	"228"	"348"	"1743"	"1"	"773"	"115"	"590"	"150"	"193"	"2"	"3"	"4"	"605"	"154"	"478"	"934"	"269"	"3"	"481"	"585"	"17"	"3"	"2"	"0"	"625"	"156"	"87"	"1185"	"756"	"426"	"57"	"514"	"0"	"345"	"2172"	"66"	"18"	"753"	"659"	"1606"	"310"	"647"	"356"	"3993"	"93"	"286"	"117"	"1027"	"1"	"2"	"1"	"16"	"0"	"2"	"5"	"0"	"1"	"0"	"1"	"1193"	"1003"	"242"	"328"	"2170"	"1083"	"5"	"10"	"1"	"2"	"666"	"1"	"41"	"198"	"7626"	"443"	"59"	"37"	"6"	"591"	"339"	"0"	"256"	"0"	"356"	"153"	"388"	"815"	"15"	"2"	"27"	"709"	"530"	"10"	"8"	"1036"	"8"	"2"	"14"	"130"	"0"	"12"	"2019"	"102"	"156"	"715"	"21059"	"25"	"1269"	"37"	"4313"	"1338"	"921"	"9"	"6"	"318"	"789"	"349"	"661"	"961"	"13984"	"67"	"0"	"0"	"1"	"120"	"20"	"1"	"7"	"5"	"1"	"3"	"43"	"680"	"480"	"1537"	"934"	"61"	"29"	"3"	"10"	"6"	"0"	"813"	"166"	"474"	"294"	"0"	"4"	"3"	"2"	"3850"	"333"	"0"	"1636"	"0"	"243"	"0"	"1921"	"1"	"2"	"4"	"392"	"1519"	"339"	"220"	"585"	"6"	"180"	"3904"	"714"	"197"	"16"	"3"	"2698"	"128"	"1125"	"730"	"2980"	"3251"	"1033"	"342"	"424"	"439"	"10"	"1113"	"1395"	"592"	"1367"	"236"	"343"	"4473"	"656"	"519"	"3"	"24"	"65"	"678"	"9"	"204"	"27"	"1872"	"1468"	"731"	"1818"	"1981"	"191"	"5"	"67"	"11"	"3"	"3"	"2"	"0"	"974"	"0"	"241"	"2291"	"510"	"325"	"50"	"382"	"888"	"163"	"462"	"632"	"470"	"11"	"147"	"2107"	"2"	"3499"	"3"	"263"	"616"	"7"	"28"	"149"	"435"	"19"	"2851"	"2159"	"4"	"85"	"868"	"2151"	"934"	"1"	"15"	"397"	"8"	"961"	"74"	"308"	"1674"	"455"	"72"	"4"	"951"	"15"	"574"	"2269"	"1949"	"337"	"256"	"218"	"593"	"0"	"107"	"607"	"346"	"1"	"347"	"179"	"377"	"202"	"519"	"966"	"18"	"50"	"84"	"178"	"861"	"47"	"2061"	"4354"	"424"	"50"	"20"	"410"	"683"	"1006"	"383"	"570"	"1"	"22"	"1095"	"3"	"27"	"2728"	"316"	"68"	"1"	"6"	"9"	"1"	"2"	"15"	"1"	"442"	"95"	"359"	"3"	"138"	"1054"	"43"	"165"	"2006"	"18"	"4"	"188"	"3480"	"812"	"2"	"39"	"10"	"817"	"237"	"637"	"236"	"49"	"2"	"1105"	"2695"	"362"	"1497"	"727"	"1320"	"339"	"893"	"53"	"1199"	"0"	"2"	"2"	"0"	"0"	"3571"	"334"	"717"	"698"	"5497"	"1622"	"20649"	"27"	"232"	"3446"	"253"	"69"	"1898"	"9000"	"229"	"740"	"1"	"1948"	"656"	"1310"	"795"	"8"	"115"	"1590"	"3"	"9803"	"504"	"803"	"2"	"82"	"6"	"9"	"7"	"2"	"0"	"360"	"493"	"2"	"1134"	"6"	"12"	"0"	"1550"	"159"	"188"	"1433"	"18"	"1"	"7"	"1"	"1805"	"0"	"0"	"0"	"1"	"1"	"13"	"324"	"0"	"445"	"788"	"1515"	"2721"	"3"	"8"	"1189"	"37"	"3"	"49"	"845"	"1196"	"0"	"1379"	"2113"	"255"	"828"	"8"	"0"	"61"	"1"	"5"	"1"	"3"	"54"	"39"	"2552"	"2055"	"503"	"207"	"164"	"2070"	"179"	"49"	"30"	"5795"	"333"	"12"	"154"	"4"	"3"	"721"	"1088"	"968"	"617"	"136"	"45"	"202"	"28"	"3711"	"4"	"19"	"2"	"12184"	"653"	"84"	"180"	"69"	"530"	"19"	"676"	"1997"	"279"	"855"	"3"	"483"	"1067"	"732"	"0"	"7"	"75"	"799"	"22"	"193"	"761"	"512"	"1943"	"515"	"173"	"22"	"277"	"1524"	"865"	"26"	"23"	"1"	"268"	"495"	"27342"	"42"	"0"	"620"	"421"	"953"	"355"	"31"	"0"	"1624"	"576"	"255"	"2766"	"5112"	"231"	"594"	"22"	"115"	"253"	"0"	"1"	"460"	"133"	"70"	"168"	"5"	"19"	"13"	"2"	"1"	"339"	"7"	"3"	"1"	"126"	"4"	"10"	"2"	"2"	"1"	"860"	"174"	"99"	"287"	"3769"	"60"	"90"	"33"	"88"	"249"	"731"	"169"	"35"	"672"	"299"	"40"	"671"	"756"	"6"	"3352"	"2"	"53"	"979"	"0"	"0"	"0"	"1100"	"1"	"517"	"1150"	"17"	"2"	"152"	"443"	"200"	"7"	"348"	"3478"	"351"	"19419"	"46"	"1"	"0"	"2"	"1"	"6445"	"58"	"11"	"14953"	"1397"	"250"	"422"	"10"	"265"	"13165"	"4095"	"1681"	"6"	"24"	"88"	"3"	"69"	"0"	"429"	"52"	"5364"	"51"	"250"	"27"	"1663"	"620"	"172"	"4532"	"700"	"1"	"2"	"842"	"8"	"5618"	"5511"	"295"	"5"	"484"	"191"	"2"	"0"	"12"	"1595"	"77"	"104"	"546"	"149"	"0"	"4"	"2291"	"18"	"246"	"1"	"0"	"1321"	"3188"	"1020"	"757"	"682"	"656"	"4"	"8"	"1"	"2"	"1"	"3"	"1"	"21"	"102"	"785"	"18"	"422"	"787"	"8"	"664"	"13004"	"0"	"0"	"131"	"861"	"7"	"50"	"0"	"2492"	"2629"	"1"	"129"	"351"	"4"	"919"	"150"	"1095"	"1"	"1"	"0"	"0"	"3098"	"15361"	"489"	"161"	"102"	"251"	"2"	"392"	"9"	"287"	"10"	"800"	"958"	"92"	"74"	"28"	"1"	"0"	"3"	"158"	"11"	"0"	"0"	"7"	"286"	"24"	"2"	"2"	"6"	"4"	"1"	"1491"	"29"	"162"	"6"	"11"	"975"	"5"	"174"	"313"	"861"	"2764"	"383"	"899"	"1363"	"1064"	"735"	"723"	"170"	"699"	"79"	"725"	"2129"	"48"	"512"	"31"	"230"	"169"	"1694"	"835"	"450"	"252"	"182"	"96"	"15"	"62"	"927"	"106"	"749"	"360"	"1035"	"78"	"267"	"4"	"150"	"2"	"6"	"0"	"24"	"5"	"378"	"51"	"7"	"14"	"3"	"47"	"866"	"781"	"301"	"4"	"840"	"16"	"932"	"3"	"5"	"135"	"1178"	"86"	"494"	"1036"	"300"	"17"	"1790"	"45"	"1"	"2162"	"605"	"0"	"874"	"594"	"1950"	"215"	"1"	"260"	"495"	"813"	"2254"	"1144"	"230"	"883"	"2021"	"134"	"178"	"345"	"2705"	"351"	"1792"	"268"	"68"	"859"	"139"	"1386"	"753"	"3415"	"814"	"271"	"0"	"116"	"35"	"1"	"989"	"157"	"26"	"27"	"347"	"347"	"322"	"117"	"532"	"5"	"145"	"4465"	"31"	"12"	"6158"	"245"	"83"	"292"	"746"	"1187"	"775"	"29"	"412"	"1090"	"224"	"1430"	"650"	"80"	"92"	"11"	"37"	"287"	"499"	"5412"	"0"	"772"	"12419"	"9"	"32"	"71"	"267"	"12"	"502"	"460"	"754"	"600"	"2479"	"379"	"634"	"314"	"638"	"176"	"23"	"11"	"163"	"310"	"144"	"12"	"465"	"2817"	"670"	"670"	"359"	"2227"	"504"	"19"	"2900"	"22"	"207"	"935"	"1454"	"1178"	"194"	"1563"	"337"	"175"	"96"	"5"	"971"	"732"	"1174"	"102"	"2071"	"1497"	"673"	"1034"	"331"	"1149"	"25"	"4"	"505"	"641"	"2"	"0"	"47"	"88"	"513"	"16"	"0"	"5"	"59"	"464"	"908"	"345"	"631"	"273"	"20"	"4883"	"13"	"154"	"219"	"435"	"12"	"4"	"133"	"1"	"1483"	"230"	"1072"	"30"	"0"	"404"	"96"	"5"	"67"	"1"	"11"	"3041"	"596"	"4"	"0"	"1891"	"49"	"1"	"3"	"1"	"509"	"43"	"1700"	"265"	"4"	"680"	"3"	"11"	"112"	"2"	"9"	"609"	"0"	"0"	"1298"	"127"	"372"	"296"	"2147"	"3179"	"836"	"51"	"2053"	"251"	"3751"	"94"	"0"	"1"	"1"	"76"	"9"	"7"	"761"	"65"	"4"	"32"	"1209"	"197"	"1328"	"524"	"756"	"1"	"1590"	"664"	"402"	"1872"	"2533"	"0"	"0"	"0"	"138"	"8"	"3"	"1"	"0"	"10"	"0"	"240"	"234"	"467"	"55"	"427"	"206"	"945"	"288"	"160"	"432"	"110"	"99"	"343"	"61"	"533"	"1178"	"1035"	"317"	"312"	"48"	"1004"	"5384"	"230"	"487"	"4"	"2"	"8"	"124"	"997"	"778"	"485"	"247"	"16"	"54"	"0"	"2"	"9110"	"1199"	"3"	"68"	"849"	"2043"	"2"	"995"	"346"	"163"	"593"	"46"	"366"	"0"	"3640"	"627"	"2028"	"326"	"31"	"154"	"1494"	"123"	"43"	"63"	"89"	"69"	"758"	"315"	"253"	"88"	"28"	"103"	"1936"	"2"	"2535"	"1415"	"1472"	"432"	"250"	"1"	"537"	"3"	"136"	"2339"	"569"	"114"	"398"	"1158"	"557"	"1121"	"162"	"38"	"24"	"1783"	"3"	"1"	"34"	"510"	"156"	"315"	"568"	"371"	"705"	"2538"	"2011"	"1595"	"1493"	"617"	"63"	"1"	"3"	"407"	"11"	"1117"	"210"	"662"	"190"	"55"	"134"	"1"	"234"	"20"	"190"	"74"	"16"	"164"	"2"	"1"	"50"	"7"	"1"	"5"	"5"	"120"	"303"	"1"	"497"	"51"	"869"	"72"	"3"	"0"	"124"	"429"	"8"	"3435"	"2119"	"169"	"1238"	"880"	"2094"	"86"	"359"	"3159"	"1551"	"1313"	"2210"	"2171"	"1440"	"61"	"1416"	"3663"	"328"	"3959"	"1191"	"537"	"129"	"498"	"3732"	"3368"	"832"	"236"	"18"	"7105"	"33352"	"571"	"874"	"1"	"1"	"0"	"134"	"137"	"28500"	"1427"	"2342"	"423"	"2259"	"141"	"1047"	"2730"	"0"	"66"	"2085"	"12029"	"8401"	"18"	"439"	"6140"	"118"	"1698"	"1"	"204"	"102"	"7"	"3"	"25"	"26"	"0"	"0"	"0"	"4"	"0"	"0"	"0"	"12"	"1802"	"236"	"700"	"6"	"4"	"96"	"0"	"1855"	"2202"	"153"	"2"	"24"	"2200"	"9"	"96"	"562"	"376"	"3391"	"266"	"215"	"193"	"23489"	"0"	"80"	"10107"	"4955"	"2389"	"672"	"195"	"924"	"1918"	"878"	"831"	"5075"	"2369"	"1717"	"44"	"3"	"0"	"207"	"1"	"199"	"6"	"994"	"430"	"1368"	"324"	"762"	"4"	"59"	"1"	"1640"	"53"	"3405"	"117"	"1339"	"93"	"528"	"6"	"16"	"728"	"158"	"337"	"627"	"29"	"94"	"197"	"0"	"2"	"4147"	"528"	"670"	"753"	"2386"	"765"	"1304"	"344"	"558"	"1094"	"419"	"1565"	"284"	"62"	"1"	"0"	"13"	"502"	"3"	"1444"	"337"	"18"	"60"	"2"	"72"	"4"	"0"	"202"	"1414"	"2279"	"1962"	"210"	"528"	"608"	"368"	"222"	"5"	"2266"	"364"	"7997"	"2"	"613"	"1"	"643"	"0"	"448"	"2895"	"272"	"101"	"16885"	"107"	"50"	"0"	"21"	"1266"	"94"	"176"	"218"	"188"	"621"	"1941"	"127"	"4"	"2"	"0"	"3"	"2"	"1189"	"1019"	"775"	"717"	"972"	"2019"	"411"	"305"	"1904"	"3258"	"1071"	"0"	"953"	"857"	"387"	"1659"	"245"	"70"	"391"	"10"	"276"	"1833"	"3113"	"6386"	"1998"	"285"	"1032"	"1561"	"6433"	"1036"	"2033"	"37"	"1664"	"328"	"3703"	"11"	"249"	"276"	"871"	"1078"	"137"	"2576"	"3476"	"128"	"625"	"376"	"1171"	"42"	"2"	"159"	"338"	"9"	"210"	"1"	"2"	"610"	"69"	"57"	"0"	"873"	"96"	"399"	"231"	"679"	"702"	"405"	"27"	"85"	"31"	"16"	"821"	"541"	"1597"	"844"	"780"	"415"	"615"	"1492"	"63"	"30"	"728"	"3"	"2"	"2"	"0"	"1087"	"0"	"1"	"0"	"4"	"2"	"2"	"44"	"364"	"297"	"6"	"531"	"1"	"0"	"1"	"28"	"1405"	"14"	"4"	"184"	"47"	"122"	"24"	"797"	"3"	"2"	"81"	"204"	"493"	"5"	"0"	"3212"	"3762"	"3176"	"165"	"1126"	"3"	"125"	"1428"	"345"	"40"	"890"	"1001"	"6"	"365"	"3293"	"177"	"297"	"558"	"0"	"1"	"0"	"1"	"1432"	"6"	"15"	"8"	"17"	"114"	"4090"	"9"	"357"	"871"	"271"	"146"	"7"	"227"	"25"	"204"	"12"	"477"	"543"	"31"	"566"	"204"	"4"	"3"	"1004"	"2027"	"48"	"4"	"56"	"19"	"298"	"70"	"1758"	"465"	"3"	"2942"	"2"	"1481"	"450"	"1870"	"0"	"0"	"0"	"0"	"0"	"0"	"0"	"0"	"0"	"0"	"0"	"0"	"0"	"0"	"0"	"0"	"0"	"0"	"0"	"0"	"0"	"0"	"0"	"0"	"0"	"0"	"1"	"11"	"3061"	"1350"	"4542"	"472"	"4945"	"2"	"535"	"2838"	"1717"	"11"	"66"	"31"	"1199"	"1384"	"4"	"1563"	"50"	"1757"	"160"	"0"	"0"	"0"	"0"	"0"	"0"	"0"	"3669"	"44"	"533"	"1641"	"2197"	"705"	"304"	"266"	"642"	"177"	"363"	"1"	"3"	"1424"	"1452"	"5"	"15299"	"521"	"247"	"233"	"327"	"28"	"20"	"2721"	"72"	"485"	"248"	"0"	"0"	"0"	"9"	"0"	"3"	"535"	"525"	"558"	"770"	"214"	"2784"	"1616"	"7"	"14"	"288"	"1614"	"1542"	"2561"	"190"	"17"	"0"	"143"	"11"	"1221"	"0"	"12"	"23"	"1095"	"1452"	"1289"	"12"	"8"	"16"	"978"	"435"	"432"	"450"	"74"	"1155"	"312"	"412"	"1490"	"3822"	"142"	"3590"	"519"	"234"	"467"	"715"	"380"	"950"	"1702"	"32"	"362"	"885"	"380"	"4"	"27"	"18"	"44"	"43"	"41"	"223"	"4"	"2364"	"1323"	"6"	"1"	"40"	"257"	"213"	"14"	"48"	"2053"	"165"	"0"	"2032"	"0"	"0"	"0"	"0"	"0"	"0"	"0"	"2764"	"1642"	"1527"	"679"	"2147"	"296"	"191"	"936"	"90"	"461"	"104"	"14"	"32"	"1"	"5335"	"1"	"401"	"11"	"1204"	"46"	"773"	"4431"	"11"	"71"	"333"	"603"	"2604"	"5231"	"2895"	"78"	"75"	"1019"	"845"	"11"	"1"	"2974"	"705"	"194"	"589"	"3372"	"35"	"225"	"4583"	"76"	"2"	"8"	"229"	"327"	"5"	"393"	"1127"	"347"	"39"	"340"	"38"	"192"	"1890"	"87"	"4"	"33"	"35"	"354"	"10501"	"980"	"8"	"456"	"249"	"9915"	"2"	"690"	"2"	"1099"	"1282"	"87"	"6"	"3184"	"193"	"65"	"1653"	"147"	"127"	"210"	"17"	"388"	"0"	"3781"	"2136"	"283"	"20484"	"605"	"490"	"2532"	"1241"	"36"	"423"	"1277"	"4878"	"75"	"140"	"51"	"253"	"425"	"5233"	"815"	"1402"	"424"	"1334"	"59"	"3"	"371"	"3064"	"1346"	"589"	"1185"	"5675"	"689"	"346"	"4"	"0"	"757"	"3388"	"4259"	"152"	"899"	"2290"	"3886"	"350"	"23046"	"310"	"1092"	"732"	"387"	"2771"	"1091"	"14"	"8"	"165"	"3953"	"1619"	"23"	"1"	"4839"	"1840"	"1604"	"47"	"419"	"0"	"2845"	"755"	"98"	"13"	"2209"	"16"	"180"	"292"	"1327"	"4239"	"199"	"7004"	"2056"	"915"	"3777"	"3457"	"417"	"3944"	"3537"	"899"	"285"	"14"	"2071"	"4"	"926"	"5"	"558"	"255"	"4887"	"198"	"31"	"465"	"222"	"2348"	"110"	"1884"	"30"	"327"	"2"	"1"	"4988"	"1203"	"4"	"0"	"10"	"136"	"85"	"4"	"3863"	"324"	"719"	"1"	"0"	"2"	"16"	"1"	"0"	"23"	"2"	"15"	"168"	"6"	"4"	"9"	"3"	"7"	"5"	"1629"	"1"	"0"	"841"	"0"	"3"	"0"	"2"	"2018"	"1733"	"549"	"543"	"1"	"1341"	"41"	"0"	"0"	"0"	"1"	"0"	"0"	"511"	"3"	"22"	"33"	"63"	"0"	"225"	"1793"	"13000"	"438"	"3"	"1614"	"595"	"0"	"17"	"23973"	"323"	"55"	"12"	"15"	"0"	"278"	"2490"	"2"	"14"	"471"	"137"	"646"	"8"	"3"	"0"	"1"	"0"	"3450"	"969"	"151"	"3627"	"342"	"32"	"160"	"14"	"152"	"2581"	"0"	"0"	"1"	"1"	"1"	"1529"	"1"	"5"	"2"	"4"	"7"	"0"	"0"	"2907"	"0"	"4"	"3"	"2237"	"59"	"0"	"198"	"29"	"1285"	"5"	"2"	"1"	"776"	"39"	"0"	"15"	"14737"	"12"	"2437"	"809"	"699"	"16"	"6"	"3"	"0"	"0"	"0"	"0"	"0"	"0"	"0"	"273"	"0"	"41"	"429"	"2"	"3"	"4"	"0"	"1"	"0"	"0"	"0"	"82"	"90"	"92"	"2"	"184"	"0"	"1"	"2"	"0"	"1192"	"213"	"395"	"3"	"127"	"662"	"23"	"0"	"0"	"33"	"0"	"0"	"0"	"14"	"2"	"0"	"0"	"0"	"0"	"2"	"0"	"0"	"0"	"12"	"0"	"755"	"0"	"0"	"0"	"0"	"0"	"0"	"0"	"3"	"698"	"629"	"194"	"8"	"808"	"190"	"511"	"769"	"21"	"2"	"4"	"5"	"2"	"1257"	"13"	"1171"	"0"	"0"	"38391"	"116"	"10"	"1"	"0"	"1455"	"1"	"0"	"23"	"485"	"300"	"8"	"0"	"13"	"469"	"22"	"45"	"0"	"6"	"66"	"0"	"5657"	"1"	"3"	"1"	"781"	"34861"	"1907"	"228"	"195"	"1533"	"1"	"403"	"242"	"102"	"131"	"11"	"400"	"5372"	"1679"	"576"	"55"	"11"	"720"	"147"	"257"	"1"	"74"	"2"	"14829"	"539"	"386"	"9"	"149"	"8"	"1252"	"113"	"255"	"446"	"205"	"68"	"247"	"3231"	"2"	"0"	"0"	"3"	"185"	"41"	"982"	"567"	"42"	"2"	"682"	"1532"	"3"	"1"	"0"	"46238"	"1"	"3"	"865"	"5"	"42"	"1802"	"139"	"344"	"12751"	"528"	"1051"	"740"	"3387"	"165"	"147"	"23"	"69"	"26"	"9872"	"269"	"400"	"5"	"1709"	"3661"	"181"	"831"	"15426"	"113"	"5"	"1142"	"455"	"1"	"1792"	"1977"	"3"	"9616"	"14610"	"2"	"210"	"5"	"575"	"8"	"3014"	"811"	"44"	"8"	"152"	"6"	"421"	"31"	"62"	"4"	"545"	"6187"	"1"	"544"	"5"	"0"	"129"	"9"	"1"	"51"	"309"	"2755"	"2281"	"1268"	"386"	"1725"	"10273"	"56"	"0"	"184"	"302"	"4"	"54"	"63"	"584"	"1102"	"2354"	"122"	"3409"	"807"	"728"	"0"	"8858"	"205"	"527"	"37"	"362"	"270"	"382"	"3"	"1"	"1"	"0"	"0"	"2955"	"10"	"424"	"2627"	"388"	"643"	"59"	"2"	"1"	"15"	"1628"	"456"	"47"	"489"	"7"	"0"	"4"	"1048"	"369"	"1"	"568"	"465"	"186"	"365"	"1"	"741"	"1045"	"209"	"89"	"11149"	"2"	"9"	"3101"	"273"	"3"	"110"	"27"	"1"	"2"	"7452"	"4175"	"2"	"117"	"1"	"105"	"114"	"1222"	"5773"	"1423"	"1"	"1"	"0"	"5"	"161"	"2"	"0"	"23"	"61"	"474"	"40"	"28"	"11"	"2977"	"404"	"7"	"0"	"2943"	"0"	"62"	"1359"	"69"	"67"	"67"	"937"	"260"	"1073"	"268"	"0"	"401"	"25"	"1"	"27"	"552"	"999"	"10"	"2600"	"16"	"95"	"13"	"97"	"1639"	"2706"	"109"	"1872"	"448"	"0"	"3"	"514"	"10"	"200"	"1650"	"369"	"267"	"1"	"0"	"276"	"0"	"1728"	"1370"	"28"	"8"	"722"	"13"	"1010"	"99"	"225"	"0"	"0"	"19"	"50"	"2728"	"21"	"36"	"510"	"1322"	"26"	"79"	"30"	"1419"	"0"	"1"	"464"	"2"	"1"	"62"	"1"	"69"	"70"	"14"	"0"	"39"	"0"	"2"	"1"	"1"	"4"	"53"	"17"	"1"	"0"	"68"	"0"	"0"	"9"	"173"	"5"	"1"	"1"	"3"	"5"	"2"	"9"	"40"	"110"	"5"	"0"	"4"	"132"	"41"	"6"	"10"	"412"	"1"	"8"	"7"	"0"	"1"	"10"	"1"	"39"	"27"	"3"	"429"	"0"	"0"	"1003"	"0"	"135199"	"26829"	"11"	"28391"	"64556"	"0"	"2758"	"0"	"14399"	"379"	"161"	"51912"	"12386"	"30962"	"10778"	"474"	"1933"	"3602"	"1"	"3481"	"6"	"633"	"1526"	"1"	"340"	"99"	"2597"	"13"	"485"	"19"	"846"	"918"	"240"	"7"	"1096"	"629"	"20857"	"83"	"1705"	"1515"	"655"	"1498"	"3887"	"3"	"57"	"10665"	"57"	"6"	"0"	"415"	"2"	"82"	"0"	"3"	"80"	"5"	"73"	"89"	"2"	"254"	"1506"	"5"	"140"	"1346"	"72"	"1"	"1"	"668"	"1432"	"57"	"74"	"40"	"11"	"53"	"100"	"10"	"2"	"10"	"101"	"0"	"67"	"100"	"2858"	"3"	"0"	"5"	"21"	"7106"	"1437"	"1668"	"1049"	"0"	"23"	"81"	"1208"	"31532"	"9255"	"2988"	"3769"	"522"	"0"	"1463"	"0"	"2619"	"1"	"1340"	"31"	"24"	"0"	"1405"	"138"	"0"	"8"	"2"	"137"	"1455"	"2517"	"7"	"1"	"390"	"107"	"99"	"16"	"14"	"103"	"268"	"2"	"1"	"3"	"18"	"25"	"47"	"75"	"431"	"332"	"8"	"3"	"2"	"672"	"5"	"66"	"2"	"38"	"8"	"1119"	"14"	"2"	"100"	"386"	"0"	"140"	"219"	"1068"	"849"	"114"	"6"	"4"	"7"	"752"	"1"	"7"	"0"	"27"	"23"	"61"	"3"	"10"	"12501"	"43"	"7"	"1"	"123"	"12"	"0"	"1"	"31"	"192"	"140"	"2"	"1425"	"60"	"295"	"35"	"639"	"334"	"2"	"26"	"0"	"3"	"0"	"10"	"700"	"175"	"1"	"88"	"158"	"35"	"5"	"7"	"29"	"1"	"6"	"128"	"20"	"3"	"5"	"2"	"2"	"62"	"0"	"52"	"639"	"133"	"33"	"1"	"277"	"9"	"2"	"1212"	"118"	"7"	"61"	"223"	"4"	"525"	"0"	"1"	"0"	"8"	"60"	"48"	"3"	"141"	"1701"	"105"	"1"	"145"	"3"	"7"	"1"	"18"	"40"	"8"	"1"	"0"	"0"	"2"	"0"	"19"	"369"	"17"	"46"	"141"	"0"	"5"	"102"	"19"	"15"	"4"	"4"	"123"	"160"	"121"	"659"	"48"	"2"	"11"	"396"	"0"	"7635"	"37"	"48"	"739"	"1"	"0"	"261"	"6"	"1412"	"1"	"2"	"4"	"0"	"9"	"421"	"0"	"70"	"0"	"49"	"25"	"0"	"1"	"71"	"2"	"1"	"7"	"5"	"0"	"215"	"2"	"24"	"318"	"1"	"56"	"3"	"454"	"1"	"0"	"74"	"0"	"1"	"3"	"3"	"81"	"1"	"303"	"48"	"13"	"48"	"77"	"7"	"8"	"527"	"3"	"0"	"2"	"2"	"22"	"82"	"2"	"23"	"55"	"60"	"1"	"110"	"8"	"1"	"0"	"0"	"94"	"2"	"7"	"0"	"16"	"10"	"6"	"2"	"3"	"96"	"0"	"0"	"2"	"12"	"3"	"1"	"1"	"3"	"1"	"0"	"1"	"0"	"0"	"0"	"0"	"1"	"179"	"4"	"1"	"6"	"59"	"0"	"5"	"11"	"1"	"55"	"1"	"4"	"2"	"1"	"2"	"4"	"36"	"0"	"4"	"3"	"4"	"5"	"55"	"2"	"0"	"3"	"2"	"5"	"1"	"2"	"372"	"136"	"28"	"6"	"479"	"436"	"99"	"1"	"372"	"1"	"1"	"23"	"2168"	"9"	"3"	"199"	"833"	"73"	"54"	"48"	"219"	"34"	"36"	"191"	"125"	"106"	"34"	"7"	"52"	"0"	"43"	"129"	"4"	"334"	"320"	"81"	"52"	"0"	"731"	"155"	"157"	"48"	"12"	"36"	"44"	"283"	"18"	"1384"	"275"	"119"	"221"	"277"	"485"	"914"	"16"	"1872"	"194"	"476"	"5758"	"1152"	"10"	"21"	"724"	"989"	"1426"	"1375"	"89"	"530"	"862"	"4"	"188"	"4"	"125"	"4"	"0"	"1"	"14"	"16"	"7"	"4"	"1"	"0"	"2"	"35"	"1"	"1"	"1"	"19"	"29"	"0"	"0"	"609"	"7"	"6"	"11"	"4"	"79"	"977"	"4"	"5"	"2"	"12"	"2"	"21"	"0"	"0"	"0"	"0"	"0"	"0"	"2"	"0"	"0"	"0"	"65"	"1"	"1"	"0"	"344"	"3"	"0"	"280"	"0"	"16"	"0"	"0"	"35"	"0"	"29"	"47"	"0"	"3"	"0"	"17"	"1"	"0"	"2"	"0"	"0"	"0"	"0"	"11"	"0"	"4"	"0"	"2"	"0"	"0"	"27"	"7"	"0"	"0"	"0"	"7"	"0"	"0"	"2"	"0"	"3"	"28"	"3"	"0"	"0"	"1"	"2"	"1"	"0"	"2"	"6"	"2"	"1"	"7"	"2"	"6"	"7"	"0"	"0"	"18"	"1"	"1"	"1"	"4"	"24"	"3"	"3"	"1"	"1"	"0"	"0"	"3"	"2"	"6"	"1"	"1"	"6"	"1410"	"407"	"1971"	"3"	"1424"	"463"	"4699"	"300"	"92"	"1547"	"1316"	"11"	"651"	"4177"	"1586"	"4222"	"1246"	"669"	"1949"	"673"	"61"	"315"	"25"	"912"	"707"	"2422"	"628"	"625"	"182"	"1532"	"3245"	"358"	"259"	"143"	"125"	"185"	"978"	"2767"	"14692"	"25"	"0"	"4"	"11401"	"67"	"46"	"165"	"88"	"737"	"6"	"0"	"68"	"745"	"309"	"1133"	"671"	"17"	"202"	"23"	"10270"	"33"	"11"	"21"	"337"	"87"	"2615"	"228"	"86"	"258"	"71"	"1884"	"7"	"273"	"124"	"1623"	"47"	"821"	"459"	"11"	"941"	"142"	"1160"	"16998"	"2403"	"708"	"13"	"1490"	"447"	"281"	"143"	"5845"	"1258"	"468"	"12681"	"1502"	"666"	"840"	"141"	"379"	"157"	"1854"	"22"	"1011"	"140"	"937"	"405"	"1460"	"121"	"8583"	"13781"	"6"	"571"	"451"	"1409"	"28"	"22"	"4"	"6"	"60459"	"259"	"687"	"2963"	"161"	"218"	"12866"	"515"	"3981"	"351"	"4314"	"79"	"773"	"645"	"186"	"34"	"370"	"4"	"1560"	"1826"	"10405"	"1984"	"229"	"1103"	"635"	"3845"	"4164"	"5477"	"1184"	"4422"	"16043"	"2657"	"1"	"1059"	"754"	"2"	"1"	"3509"	"3"	"1"	"4"	"1"	"1295"	"4"	"4"	"6"	"2"	"31"	"251"	"2344"	"47"	"3"	"6"	"1830"	"0"	"6"	"0"	"1"	"12428"	"2257"	"24"	"221"	"277"	"1531"	"254"	"1125"	"2"	"2762"	"97"	"100"	"57"	"23"	"25"	"849"	"789"	"226"	"835"	"83"	"1349"	"1310"	"288"	"1079"	"59"	"58"	"4"	"1"	"57"	"2"	"1494"	"8"	"754"	"31"	"869"	"42"	"2151"	"1593"	"199"	"297"	"3870"	"768"	"3572"	"458"	"5"	"15"	"23"	"1"	"1"	"0"	"2"	"2"	"1"	"2"	"1"	"5"	"0"	"1"	"0"	"1765"	"66"	"231"	"2306"	"60"	"8329"	"13"	"267"	"265"	"1766"	"46"	"0"	"158"	"18"	"1004"	"1190"	"81"	"0"	"13"	"9"	"682"	"131"	"618"	"430"	"202"	"13"	"55"	"1561"	"109"	"29"	"279"	"923"	"412"	"769"	"530"	"123"	"550"	"656"	"8555"	"9"	"2240"	"40"	"6"	"1"	"0"	"2"	"411"	"105"	"75"	"1"	"234"	"8"	"1"	"56"	"849"	"143"	"309"	"2"	"1988"	"1195"	"1542"	"5"	"17"	"9"	"123"	"13"	"642"	"4469"	"1847"	"1829"	"2473"	"1034"	"442"	"5"	"19"	"0"	"86"	"148"	"202"	"62"	"864"	"2"	"70"	"1549"	"0"	"0"	"0"	"0"	"0"	"0"	"0"	"0"	"0"	"0"	"0"	"0"	"0"	"0"	"0"	"0"	"0"	"0"	"0"	"0"	"1"	"0"	"0"	"0"	"0"	"0"	"1572"	"199"	"206"	"364"	"2"	"47"	"1"	"728"	"1"	"332"	"72"	"482"	"8665"	"1325"	"2"	"0"	"2"	"9"	"0"	"0"	"1"	"1"	"0"	"0"	"0"	"0"	"0"	"0"	"0"	"5"	"1"	"2"	"4"	"11"	"2"	"0"	"4"	"1"	"0"	"6"	"8"	"110"	"2431"	"2430"	"199"	"1450"	"469"	"2"	"1"	"30"	"292"	"211"	"1"	"3109"	"59"	"3"	"3440"	"232"	"296"	"210"	"0"	"1154"	"11"	"2376"	"7"	"24"	"2460"	"0"	"0"	"0"	"1579"	"23"	"392"	"0"	"1"	"166"	"702"	"3055"	"247"	"289"	"3"	"90"	"8"	"53"	"0"	"0"	"7"	"973"	"16"	"172"	"1250"	"1599"	"2531"	"643"	"102"	"0"	"1"	"4"	"2"	"139"	"62"	"827"	"384"	"82"	"1274"	"331"	"0"	"0"	"0"	"9"	"0"	"213"	"343"	"597"	"773"	"906"	"567"	"262"	"1197"	"1015"	"1121"	"350"	"136"	"228"	"297"	"31"	"8"	"13"	"6"	"58"	"914"	"1"	"3"	"258"	"2757"	"1379"	"118"	"4344"	"3456"	"1781"	"3431"	"20"	"444"	"372"	"191"	"262"	"500"	"121"	"138"	"189"	"323"	"643"	"1"	"1"	"0"	"0"	"0"	"0"	"6"	"53"	"49"	"4561"	"635"	"2194"	"645"	"274"	"375"	"170"	"411"	"560"	"1599"	"0"	"0"	"0"	"1158"	"2141"	"3095"	"309"	"611"	"10"	"2"	"1"	"2269"	"36"	"795"	"826"	"691"	"1864"	"1201"	"1929"	"52"	"3"	"15"	"1004"	"0"	"29"	"6127"	"488"	"160"	"105"	"435"	"211"	"0"	"2"	"0"	"2"	"3"	"1"	"3"	"392"	"647"	"216"	"292"	"57"	"38"	"128"	"64"	"1135"	"367"	"117"	"544"	"2295"	"627"	"1995"	"977"	"1569"	"995"	"6"	"785"	"4179"	"1833"	"350"	"220"	"8"	"1657"	"40"	"2009"	"741"	"2190"	"13"	"4563"	"1823"	"2247"	"134"	"118"	"1438"	"16"	"1"	"11"	"0"	"0"	"0"	"3"	"54"	"12"	"3"	"0"	"0"	"53"	"169"	"486"	"1567"	"18"	"2565"	"522"	"2018"	"0"	"2350"	"3944"	"0"	"3"	"3"	"4514"	"10"	"4"	"458"	"293"	"5162"	"820"	"1449"	"25"	"2"	"0"	"3"	"0"	"1288"	"1519"	"729"	"1113"	"855"	"1"	"2"	"5"	"2518"	"0"	"0"	"3"	"99"	"67"	"3"	"0"	"0"	"997"	"4"	"6"	"818"	"2"	"1359"	"0"	"774"	"407"	"979"	"788"	"1254"	"1916"	"1862"	"1707"	"504"	"1266"	"212"	"27"	"237"	"279"	"1427"	"2888"	"0"	"2"	"1"	"1802"	"2"	"2220"	"4164"	"1020"	"0"	"0"	"8"	"84"	"1"	"1"	"77"	"19866"	"10178"	"13249"	"15936"	"16443"	"8374"	"2460"	"212"	"81"	"45"	"1"	"2347"	"438"	"1737"	"5005"	"2"	"780"	"0"	"14"	"1"	"38"	"4"	"0"	"1"	"2"	"3"	"3"	"547"	"1029"	"99"	"39"	"1952"	"324"	"372"	"592"	"32"	"16"	"1"	"440"	"0"	"0"	"0"	"602"	"10"	"0"	"1"	"5"	"1775"	"40"	"1702"	"0"	"1072"	"556"	"847"	"712"	"755"	"705"	"194"	"2447"	"828"	"7096"	"28"	"1453"	"84"	"1697"	"8"	"76"	"12"	"0"	"0"	"857"	"3391"	"2"	"1"	"3"	"3"	"3293"	"1067"	"4"	"5"	"0"	"8"	"1"	"1"	"14314"	"1"	"1"	"205"	"0"	"639"	"1"	"1890"	"0"	"0"	"2"	"616"	"0"	"2"	"2816"	"18"	"579"	"948"	"139"	"1936"	"0"	"0"	"5"	"106"	"25"	"113"	"921"	"1"	"778"	"939"	"1207"	"4"	"9"	"4006"	"2271"	"43"	"252"	"243"	"560"	"1270"	"1849"	"966"	"5545"	"846"	"1651"	"392"	"2"	"3"	"0"	"1"	"682"	"1"	"1"	"6"	"326"	"11"	"3"	"4"	"27"	"30"	"0"	"0"	"811"	"1"	"1"	"1"	"1"	"51"	"3"	"0"	"48"	"0"	"0"	"1"	"1"	"59"	"25"	"2"	"15"	"2"	"85"	"0"	"319"	"1602"	"3"	"1"	"4"	"2"	"3"	"0"	"930"	"3"	"0"	"2"	"18"	"102"	"7925"	"19"	"112"	"1719"	"1451"	"1445"	"2437"	"44"	"4315"	"2522"	"1300"	"174"	"66"	"2"	"15"	"5"	"0"	"0"	"277"	"16"	"5"	"2"	"2290"	"1"	"298"	"413"	"985"	"4"	"3"	"32"	"50"	"7"	"0"	"2"	"1348"	"3"	"1"	"0"	"0"	"1"	"0"	"4"	"0"	"75"	"581"	"5315"	"338"	"311"	"52"	"2"	"5"	"6"	"27"	"2"	"115"	"1250"	"0"	"0"	"3"	"2635"	"610"	"0"	"2566"	"1075"	"0"	"2"	"4164"	"0"	"2194"	"1447"	"4930"	"70"	"1888"	"0"	"0"	"0"	"29"	"1"	"1"	"1"	"0"	"1096"	"75"	"160"	"119"	"10"	"18"	"0"	"2"	"0"	"1"	"3"	"3531"	"633"	"395"	"70"	"1"	"0"	"3"	"15"	"1"	"6"	"60"	"4"	"91"	"81"	"3"	"1"	"5"	"4162"	"203"	"0"	"2223"	"6"	"0"	"0"	"0"	"168"	"0"	"2"	"5"	"39"	"1022"	"4"	"0"	"0"	"1"	"2855"	"45"	"0"	"0"	"1"	"3"	"1960"	"0"	"482"	"656"	"91"	"0"	"1"	"10"	"320"	"24"	"65"	"991"	"2705"	"22"	"1"	"4"	"3"	"2"	"5"	"42"	"3"	"0"	"2"	"1"	"1370"	"885"	"1888"	"32"	"90"	"12"	"0"	"193"	"628"	"442"	"2362"	"2154"	"3147"	"20361"	"3894"	"2442"	"2326"	"1318"	"21"	"5540"	"4425"	"1"	"2"	"1"	"2"	"6"	"0"	"302"	"3"	"12"	"2"	"1"	"0"	"1"	"2"	"0"	"26"	"3"	"0"	"0"	"3"	"9"	"3"	"47"	"1"	"4"	"26"	"1"	"2"	"7"	"2"	"2"	"1"	"21"	"0"	"13"	"10"	"0"	"8"	"710"	"90"	"106"	"432"	"942"	"5477"	"0"	"0"	"1"	"3"	"1"	"0"	"1"	"3"	"54"	"1"	"0"	"0"	"78"	"112"	"0"	"1"	"2"	"1"	"0"	"3"	"0"	"88"	"0"	"2"	"5"	"2"	"224"	"32"	"29"	"0"	"13"	"0"	"373"	"0"	"4"	"179"	"2"	"14"	"13239"	"304"	"2337"	"0"	"3"	"90"	"0"	"3"	"1"	"2"	"3"	"1"	"1"	"0"	"0"	"13"	"2"	"4845"	"483"	"1"	"0"	"0"	"0"	"2"	"0"	"2"	"1"	"73"	"0"	"0"	"0"	"3"	"2"	"49"	"0"	"0"	"1"	"1"	"1"	"0"	"53"	"0"	"1"	"755"	"10489"	"7"	"249"	"0"	"2"	"3"	"1"	"2"	"80"	"1"	"170"	"36"	"0"	"4"	"0"	"1"	"3"	"126"	"1"	"0"	"3"	"37"	"190"	"80"	"62"	"5"	"1004"	"0"	"0"	"23"	"152"	"0"	"92"	"0"	"1"	"0"	"0"	"1"	"1"	"2"	"7"	"1"	"0"	"0"	"2"	"3730"	"3543"	"1681"	"10"	"1246"	"303"	"3813"	"65"	"5"	"28"	"9"	"38"	"9441"	"0"	"1"	"85"	"60"	"1030"	"725"	"4632"	"1340"	"1726"	"1684"	"574"	"1"	"1"	"0"	"0"	"0"	"0"	"0"	"0"	"3"	"0"	"83"	"383"	"3610"	"618"	"1"	"191"	"104"	"788"	"407"	"19"	"82"	"360"	"4"	"4"	"9"	"1"	"1"	"0"	"612"	"156"	"351"	"603"	"4"	"855"	"2601"	"2"	"2"	"360"	"0"	"98"	"0"	"0"	"0"	"0"	"0"	"0"	"0"	"3"	"21"	"0"	"2"	"0"	"1"	"1"	"48"	"1"	"1"	"1"	"0"	"0"	"4"	"3"	"1776"	"1287"	"3856"	"100"	"35"	"98"	"1"	"0"	"5"	"14"	"0"	"0"	"0"	"2"	"1"	"0"	"2"	"5950"	"2376"	"1"	"1597"	"37"	"515"	"115"	"10"	"347"	"1124"	"1303"	"6"	"22"	"964"	"1241"	"408"	"48"	"6"	"522"	"209"	"708"	"154"	"450"	"594"	"241"	"128"	"670"	"2"	"66"	"14788"	"486"	"56"	"601"	"0"	"315"	"550"	"13"	"1"	"0"	"3"	"5"	"3"	"0"	"1"	"12173"	"16"	"4"	"40"	"9"	"3"	"62"	"26"	"13"	"18399"	"15"	"19"	"76"	"467"	"437"	"279"	"863"	"512"	"444"	"990"	"20452"	"783"	"0"	"0"	"130"	"208"	"6"	"85"	"38"	"16"	"7004"	"162"	"443"	"399"	"382"	"8"	"443"	"341"	"298"	"1113"	"0"	"141"	"0"	"0"	"1"	"2"	"1"	"0"	"1"	"0"	"1"	"0"	"1"	"0"	"1"	"0"	"587"	"1434"	"0"	"393"	"331"	"910"	"2"	"818"	"1"	"376"	"7057"	"195"	"2020"	"17"	"4"	"2"	"9"	"0"	"5"	"1"	"9"	"880"	"1"	"1145"	"555"	"37"	"956"	"90"	"1"	"2"	"7"	"0"	"3"	"20"	"544"	"313"	"631"	"70"	"1423"	"1911"	"474"	"113"	"11"	"3"	"0"	"1"	"0"	"2"	"11"	"17"	"10"	"0"	"1"	"0"	"0"	"14"	"3"	"337"	"2488"	"436"	"8"	"626"	"8"	"1406"	"4"	"2754"	"88"	"168"	"310"	"870"	"1391"	"0"	"0"	"0"	"336"	"1908"	"23"	"271"	"922"	"1025"	"534"	"496"	"0"	"106"	"697"	"979"	"1023"	"3"	"1"	"225"	"3179"	"0"	"1"	"419"	"103"	"1405"	"272"	"214"	"674"	"326"	"212"	"14"	"3245"	"441"	"780"	"8"	"467"	"83"	"896"	"282"	"424"	"762"	"260"	"6"	"69"	"1"	"73"	"3771"	"181"	"1241"	"1455"	"283"	"20"	"12088"	"1426"	"619"	"6500"	"40"	"169"	"5738"	"168"	"896"	"32"	"186"	"362"	"3"	"1042"	"914"	"278"	"6"	"219"	"195"	"81"	"693"	"30"	"554"	"300"	"416"	"1"	"677"	"1782"	"963"	"11"	"558"	"163"	"944"	"486"	"734"	"2"	"76"	"334"	"1611"	"3"	"1"	"9"	"831"	"12"	"275"	"516"	"474"	"205"	"417"	"310"	"1173"	"60"	"14"	"48"	"388"	"397"	"322"	"34"	"6"	"5"	"18"	"543"	"394"	"1685"	"26"	"1981"	"1"	"4"	"5"	"1"	"20"	"0"	"0"	"848"	"337"	"0"	"215"	"1100"	"897"	"319"	"334"	"13"	"792"	"1"	"160"	"412"	"2"	"330"	"850"	"532"	"258"	"1223"	"1"	"12"	"120"	"44"	"44"	"313"	"2261"	"3"	"730"	"3148"	"2"	"1522"	"1"	"2"	"1"	"0"	"127"	"1"	"0"	"43"	"77"	"1196"	"8"	"8"	"414"	"289"	"370"	"1"	"53"	"0"	"1483"	"120"	"99"	"258"	"616"	"535"	"787"	"612"	"117"	"78"	"4089"	"718"	"58"	"313"	"76"	"374"	"8"	"204"	"363"	"474"	"305"	"771"	"241"	"0"	"1291"	"1202"	"169"	"12"	"203"	"1"	"5"	"0"	"1"	"40"	"5"	"104"	"1280"	"37"	"17"	"413"	"4"	"313"	"95"	"4645"	"67"	"390"	"12"	"1420"	"679"	"526"	"159"	"1327"	"0"	"1209"	"164"	"316"	"454"	"321"	"320"	"3"	"2756"	"17"	"7301"	"1413"	"5034"	"45"	"486"	"953"	"935"	"1730"	"118"	"0"	"15"	"9"	"12"	"678"	"95"	"1334"	"4"	"1098"	"1573"	"621"	"150"	"496"	"243"	"113"	"67"	"137"	"3956"	"6"	"2"	"389"	"209"	"41"	"388"	"1325"	"116"	"0"	"0"	"1380"	"32"	"18"	"540"	"53"	"2240"	"319"	"2"	"2851"	"29"	"73"	"169"	"2184"	"2"	"0"	"339"	"110"	"79"	"69"	"13"	"96"	"682"	"723"	"156"	"362"	"39"	"380"	"200"	"113"	"24"	"4"	"74"	"2"	"102"	"30"	"681"	"7"	"256"	"22"	"288"	"48"	"1513"	"35"	"3"	"11"	"746"	"0"	"272"	"2920"	"305"	"690"	"8170"	"338"	"531"	"0"	"9"	"0"	"25"	"1"	"0"	"1"	"11"	"1"	"2"	"0"	"1"	"16"	"511"	"44"	"7"	"17"	"0"	"0"	"0"	"0"	"2"	"0"	"1"	"1"	"0"	"0"	"238"	"40"	"76"	"0"	"800"	"93"	"30"	"18"	"3"	"42"	"1"	"110"	"25"	"6826"	"4"	"51"	"3"	"27"	"2"	"407"	"141"	"0"	"5"	"1"	"138"	"27"	"41"	"7"	"59"	"1"	"5"	"193"	"229"	"1154"	"46"	"0"	"0"	"0"	"2"	"3"	"1"	"0"	"0"	"1"	"44"	"1"	"0"	"128"	"0"	"1057"	"11"	"5"	"15"	"1"	"1"	"0"	"0"	"12"	"7"	"2"	"2"	"1"	"2044"	"23116"	"0"	"0"	"4"	"7089"	"2889"	"1102"	"890"	"734"	"1015"	"1141"	"129"	"278"	"20"	"0"	"2"	"0"	"2"	"0"	"22"	"0"	"0"	"22"	"37"	"0"	"0"	"0"	"4"	"0"	"0"	"9"	"5"	"1"	"2"	"0"	"0"	"1"	"0"	"11"	"8"	"0"	"0"	"420"	"232"	"0"	"14"	"54"	"1"	"12"	"862"	"647"	"220"	"1156"	"2"	"0"	"2"	"110"	"3559"	"2"	"0"	"0"	"10"	"180"	"23"	"165"	"393"	"12"	"536"	"0"	"2"	"192"	"2"	"3"	"2"	"0"	"0"	"287"	"0"	"3"	"0"	"62"	"2643"	"2"	"1556"	"0"	"1"	"240"	"765"	"18"	"5"	"210"	"173"	"743"	"0"	"0"	"21"	"7"	"0"	"2"	"1"	"1"	"102"	"2"	"0"	"1"	"2"	"0"	"201"	"1244"	"888"	"351"	"1"	"1"	"0"	"1"	"3"	"0"	"6"	"304"	"0"	"1709"	"856"	"1943"	"783"	"1867"	"39"	"11"	"1091"	"1"	"5"	"204"	"703"	"51"	"1943"	"1991"	"587"	"5"	"1"	"28"	"5973"	"8"	"0"	"912"	"70"	"567"	"19"	"809"	"44"	"44"	"201"	"44"	"2"	"137"	"407"	"2"	"573"	"2"	"1"	"3"	"1"	"8"	"209"	"245"	"748"	"32"	"1"	"0"	"1"	"1"	"1"	"7"	"2"	"0"	"1"	"1"	"3705"	"4"	"131"	"102"	"238"	"3007"	"25"	"118"	"606"	"782"	"135"	"2"	"699"	"377"	"1412"	"0"	"3"	"4"	"0"	"4"	"2"	"57"	"0"	"3"	"4"	"2"	"7"	"1"	"0"	"4"	"1"	"2"	"1"	"2"	"1"	"0"	"3543"	"0"	"0"	"0"	"2"	"1"	"0"	"2"	"1"	"0"	"2"	"1"	"0"	"1"	"2"	"0"	"1"	"9"	"1"	"0"	"0"	"6"	"2"	"10"	"0"	"179"	"283"	"267"	"878"	"1"	"3"	"0"	"27"	"0"	"3"	"3"	"7"	"0"	"0"	"0"	"3"	"13"	"0"	"0"	"2"	"0"	"1"	"0"	"176"	"0"	"0"	"71"	"53"	"1"	"2"	"3"	"0"	"0"	"566"	"2"	"17"	"0"	"0"	"1"	"1"	"7"	"0"	"0"	"1"	"0"	"14"	"0"	"11"	"47"	"0"	"13"	"0"	"0"	"0"	"0"	"1"	"0"	"41"	"7664"	"1254"	"843"	"4850"	"8097"	"1166"	"651"	"5"	"8"	"9"	"81"	"125"	"0"	"8"	"4"	"0"	"7"	"10"	"2"	"0"	"5"	"1"	"2"	"0"	"1"	"1"	"10"	"0"	"39"	"221"	"1"	"0"	"0"	"3"	"1"	"5"	"2"	"2"	"0"	"1"	"22"	"11"	"113"	"1492"	"1916"	"60"	"3"	"5"	"0"	"3"	"6"	"0"	"2"	"1"	"6"	"0"	"0"	"879"	"176"	"1"	"0"	"37"	"4"	"1"	"159"	"2802"	"30"	"40"	"37"	"135"	"4"	"8"	"51"	"1"	"10"	"1"	"636"	"3272"	"1054"	"14447"	"1"	"1"	"71"	"3"	"4"	"7"	"19"	"194"	"20"	"5"	"638"	"7"	"1"	"8"	"648"	"0"	"0"	"1"	"0"	"0"	"0"	"9"	"45"	"0"	"5"	"1"	"1"	"2"	"3"	"1"	"4"	"107"	"169"	"10"	"783"	"10"	"786"	"216"	"93"	"106"	"718"	"1696"	"2"	"28"	"9"	"12"	"16"	"4"	"17"	"74"	"0"	"246"	"272"	"1"	"3"	"2"	"0"	"389"	"0"	"4"	"2"	"0"	"3"	"13"	"1"	"1"	"0"	"2"	"0"	"5"	"8"	"3"	"1"	"7"	"18"	"2"	"0"	"1"	"1"	"0"	"64"	"891"	"3306"	"7"	"2"	"2"	"0"	"5"	"0"	"4"	"0"	"0"	"3"	"4"	"0"	"0"	"4"	"0"	"1"	"6"	"8"	"0"	"0"	"0"	"0"	"0"	"2"	"0"	"0"	"0"	"0"	"2"	"0"	"924"	"714"	"0"	"1"	"1"	"0"	"0"	"10"	"9"	"0"	"5"	"4"	"170"	"318"	"0"	"17"	"0"	"4"	"2961"	"0"	"6"	"1"	"27"	"0"	"0"	"5"	"0"	"2"	"17"	"0"	"0"	"1043"	"2"	"5"	"0"	"0"	"5"	"1926"	"2"	"7"	"2152"	"1443"	"846"	"690"	"0"	"0"	"45"	"0"	"9"	"39"	"0"	"0"	"0"	"319"	"1"	"0"	"8"	"0"	"13"	"4"	"4"	"3"	"6"	"111"	"1334"	"9"	"4"	"25"	"10"	"7"	"2"	"178"	"0"	"8"	"3522"	"2"	"0"	"375"	"6"	"4"	"0"	"147"	"0"	"0"	"3"	"1"	"1"	"0"	"1"	"2"	"1"	"5"	"1"	"0"	"0"	"0"	"0"	"2"	"6"	"2"	"3"	"10"	"1"	"3"	"1"	"11"	"981"	"9"	"0"	"2"	"10"	"0"	"1"	"0"	"4"	"2"	"0"	"1"	"936"	"440"	"0"	"103"	"1"	"6"	"0"	"706"	"3"	"0"	"911"	"3"	"0"	"0"	"0"	"0"	"0"	"1"	"1"	"23"	"2"	"1"	"13"	"0"	"0"	"1"	"0"	"0"	"0"	"6"	"0"	"0"	"0"	"0"	"0"	"1"	"0"	"0"	"535"	"6"	"380"	"404"	"165"	"77"	"749"	"96"	"21"	"0"	"345"	"243"	"300"	"1413"	"146"	"909"	"1"	"1"	"1"	"3"	"1"	"2"	"1"	"1"	"2"	"2"	"0"	"1"	"26"	"0"	"1"	"1"	"716"	"3"	"21"	"1"	"3"	"59"	"25"	"4"	"1"	"6"	"6"	"632"	"374"	"0"	"71"	"34239"	"984"	"0"	"2"	"0"	"0"	"0"	"0"	"0"	"0"	"12"	"0"	"8"	"17"	"0"	"25"	"0"	"18"	"43"	"0"	"4"	"0"	"0"	"1"	"19"	"4"	"0"	"10"	"12"	"0"	"1"	"4"	"1"	"98"	"1129"	"5"	"1"	"1"	"2"	"0"	"1"	"6"	"0"	"0"	"0"	"0"	"0"	"1"	"12"	"5"	"2"	"11"	"19"	"1"	"0"	"1"	"285"	"0"	"157"	"3"	"2"	"37"	"0"	"0"	"2"	"0"	"0"	"0"	"1"	"3"	"1"	"1"	"2533"	"1"	"0"	"1"	"0"	"2"	"7"	"0"	"0"	"0"	"6"	"3"	"1"	"3"	"2"	"596"	"1"	"1"	"0"	"2"	"1957"	"2"	"9"	"1"	"7"	"0"	"46"	"0"	"1"	"2"	"1033"	"3081"	"0"	"8"	"1"	"3"	"0"	"5"	"6"	"31"	"10"	"12"	"0"	"0"	"0"	"1"	"0"	"11"	"6"	"1"	"0"	"1"	"1"	"2"	"1"	"0"	"0"	"0"	"742"	"5113"	"7"	"24"	"4"	"0"	"1"	"1"	"0"	"0"	"0"	"1"	"0"	"3"	"0"	"152"	"1"	"0"	"0"	"0"	"86"	"3"	"61"	"710"	"878"	"1"	"0"	"0"	"0"	"5"	"2"	"0"	"0"	"358"	"3"	"12"	"2011"	"0"	"0"	"6"	"19"	"3"	"0"	"5"	"2"	"0"	"1"	"1"	"1"	"0"	"2"	"0"	"0"	"2"	"0"	"0"	"5"	"1"	"0"	"1"	"0"	"0"	"0"	"1"	"0"	"7"	"1"	"0"	"9"	"3"	"2"	"3"	"0"	"68"	"1"	"3"	"0"	"0"	"3"	"0"	"0"	"2"	"0"	"1"	"1"	"3"	"1"	"0"	"0"	"1"	"0"	"0"	"0"	"1"	"0"	"6"	"0"	"1"	"0"	"0"	"2"	"4"	"1"	"5"	"0"	"0"	"0"	"5"	"5"	"3"	"0"	"1"	"0"	"0"	"7"	"0"	"0"	"2"	"6"	"1"	"0"	"5"	"2"	"2"	"4"	"1"	"0"	"0"	"3"	"7"	"457"	"0"	"5"	"1"	"2"	"1"	"1"	"0"	"0"	"1"	"1"	"3"	"0"	"0"	"2"	"0"	"1"	"2"	"0"	"0"	"3"	"1"	"1"	"0"	"0"	"1"	"0"	"0"	"1"	"0"	"1"	"2"	"0"	"9"	"5"	"1"	"0"	"1"	"0"	"1"	"2"	"1056"	"1073"	"1492"	"0"	"1"	"1"	"2"	"0"	"0"	"0"	"3"	"4"	"0"	"1"	"0"	"0"	"4"	"0"	"5"	"0"	"0"	"0"	"1"	"0"	"3"	"2"	"3"	"1"	"11"	"0"	"1"	"3"	"3"	"0"	"0"	"0"	"0"	"5"	"1"	"0"	"1"	"3"	"1"	"1"	"0"	"1"	"2"	"2"	"4"	"1"	"3"	"0"	"0"	"0"	"1"	"0"	"0"	"1"	"0"	"0"	"1"	"1"	"0"	"2"	"0"	"1"	"1"	"0"	"7"	"0"	"5"	"1"	"19"	"35"	"1"	"0"	"1"	"0"	"1"	"9"	"0"	"0"	"1"	"1"	"2"	"0"	"0"	"1"	"12"	"0"	"0"	"0"	"5"	"3"	"1"	"0"	"1"	"5"	"0"	"1"	"2"	"0"	"0"	"2"	"1"	"3"	"0"	"1"	"0"	"0"	"0"	"0"	"0"	"0"	"2"	"0"	"9"	"13"	"4"	"0"	"1"	"0"	"1"	"2"	"1"	"1"	"1"	"0"	"2"	"0"	"1"	"1"	"2"	"18"	"0"	"1"	"1"	"0"	"0"	"0"	"1"	"2"	"3"	"6"	"0"	"0"	"2339"	"15"	"3"	"1"	"0"	"3"	"5"	"0"	"1"	"2"	"0"	"0"	"0"	"0"	"1"	"1"	"1"	"1"	"1"	"0"	"6"	"0"	"151"	"0"	"7"	"7"	"0"	"0"	"4"	"3"	"44"	"418"	"2"	"53"	"3"	"1"	"5"	"1"	"3"	"0"	"0"	"4"	"0"	"8"	"862"	"2185"	"0"	"1"	"1"	"0"	"0"	"1"	"2178"	"2"	"602"	"5"	"1"	"1"	"0"	"148"	"0"	"0"	"0"	"1"	"10"	"2594"	"5"	"0"	"1"	"0"	"0"	"1"	"0"	"2"	"1"	"1"	"1"	"1"	"1"	"0"	"2"	"0"	"0"	"0"	"3"	"0"	"1"	"2"	"8"	"1"	"2"	"2"	"21"	"0"	"3"	"2"	"2"	"0"	"2"	"1616"	"3186"	"0"	"1"	"0"	"0"	"0"	"0"	"1"	"2"	"705"	"3735"	"1"	"1"	"8"	"5"	"24"	"92"	"4"	"9"	"13"	"36"	"1020"	"0"	"1583"	"2"	"1"	"3"	"310"	"74"	"3"	"34"	"1"	"1"	"0"	"0"	"5"	"0"	"0"	"16"	"0"	"1"	"0"	"2"	"1"	"0"	"0"	"0"	"0"	"0"	"1"	"0"	"2"	"0"	"0"	"0"	"0"	"0"	"2"	"19"	"4"	"0"	"0"	"0"	"0"	"22"	"1"	"3"	"834"	"15"	"0"	"13"	"3"	"0"	"0"	"2"	"0"	"2"	"1"	"1"	"1"	"3"	"4"	"3"	"0"	"1"	"12"	"3"	"4"	"14"	"2"	"1"	"2"	"0"	"1"	"0"	"0"	"165"	"3"	"2"	"0"	"0"	"0"	"0"	"4"	"0"	"0"	"1"	"2"	"1"	"0"	"1"	"0"	"3"	"0"	"1"	"2"	"0"	"0"	"3"	"0"	"0"	"2"	"0"	"5"	"0"	"1"	"1"	"7"	"0"	"1"	"1"	"5"	"0"	"0"	"863"	"1"	"0"	"1"	"0"	"5"	"1"	"13"	"1162"	"1276"	"0"	"2"	"0"	"1"	"4"	"9"	"5"	"0"	"19"	"10"	"0"	"0"	"10"	"0"	"12"	"0"	"49"	"0"	"0"	"2"	"26"	"31"	"6"	"125"	"469"	"9"	"7"	"5"	"2"	"206"	"2"	"29"	"1"	"1"	"0"	"0"	"4"	"0"	"0"	"0"	"2"	"1194"	"2"	"92"	"405"	"0"	"1"	"0"	"0"	"0"	"3"	"0"	"2"	"18"	"0"	"1"	"1"	"6"	"0"	"9"	"3"	"0"	"2"	"0"	"2"	"0"	"99"	"0"	"3"	"17"	"577"	"5603"	"2372"	"6"	"5"	"491"	"0"	"1"	"177"	"357"	"0"	"1275"	"213"	"31"	"7"	"12"	"9"	"1"	"0"	"8"	"383"	"1"	"2"	"368"	"132"	"1071"	"156"	"3"	"1922"	"3"	"2275"	"3"	"37"	"847"	"513"	"0"	"482"	"4924"	"2"	"2"	"0"	"1"	"344"	"6913"	"1"	"0"	"22"	"5"	"181"	"3072"	"1373"	"0"	"0"	"0"	"261"	"4303"	"1733"	"1218"	"0"	"0"	"0"	"0"	"0"	"3"	"0"	"1"	"6"	"1"	"3"	"3"	"2"	"56432"	"0"	"2"	"3"	"10"	"23"	"12"	"10"	"0"	"22"	"22"	"5"	"7"	"15"	"1"	"7"	"1"	"4"	"2"	"1"	"5"	"2"	"3"	"5"	"1"	"0"	"0"	"2"	"2"	"0"	"0"	"33"	"2"	"7"	"1"	"1"	"0"	"780"	"323"	"474"	"763"	"490"	"438"	"1148"	"525"	"788"	"0"	"8"	"0"	"1"	"4"	"7"	"2"	"2"	"0"	"5"	"0"	"3"	"1"	"8"	"13"	"6"	"3"	"1"	"3403"	"13"	"5"	"26"	"0"	"0"	"1"	"1"	"0"	"3"	"6"	"17"	"0"	"704"	"5818"	"794"	"976"	"23"	"67"	"163"	"178"	"1"	"5"	"4"	"0"	"2"	"1"	"0"	"0"	"0"	"1"	"11"	"0"	"5"	"1"	"10"	"1"	"17"	"21"	"2"	"0"	"2"	"61"	"1"	"6"	"1526"	"9"	"470"	"1"	"1"	"0"	"1"	"22"	"0"	"1"	"1"	"0"	"0"	"1"	"1"	"1"	"0"	"0"	"0"	"0"	"0"	"0"	"0"	"8"	"2"	"0"	"0"	"0"	"2"	"0"	"1"	"1"	"0"	"0"	"5"	"87"	"3"	"1"	"3"	"8"	"0"	"3"	"1"	"0"	"13"	"0"	"1"	"0"	"2"	"0"	"1"	"0"	"5"	"8"	"0"	"1"	"3"	"0"	"5"	"0"	"0"	"0"	"4"	"6"	"1"	"0"	"0"	"0"	"0"	"0"	"2"	"3"	"1"	"0"	"5"	"1"	"0"	"0"	"1"	"1"	"1"	"2016"	"1"	"0"	"1"	"2"	"1"	"0"	"0"	"0"	"0"	"1"	"4"	"1"	"4"	"1"	"0"	"13"	"2"	"4"	"0"	"0"	"9"	"1"	"5"	"1"	"0"	"4"	"0"	"1"	"0"	"1"	"0"	"1"	"0"	"0"	"0"	"20"	"1"	"7"	"0"	"0"	"6"	"0"	"0"	"0"	"0"	"2"	"0"	"0"	"3"	"2"	"5"	"36"	"2"	"1"	"3"	"0"	"0"	"0"	"1"	"0"	"0"	"4"	"1"	"0"	"0"	"1316"	"929"	"715"	"4"	"0"	"0"	"1"	"1"	"1"	"1"	"0"	"0"	"1"	"1"	"0"	"3"	"2"	"2"	"1"	"1"	"1"	"0"	"1"	"7"	"0"	"1"	"0"	"2"	"2"	"4"	"1"	"2"	"0"	"1"	"0"	"2"	"85"	"0"	"0"	"0"	"2"	"1"	"2"	"0"	"2"	"0"	"1"	"0"	"0"	"1"	"0"	"1"	"13"	"3"	"2"	"5"	"1"	"2"	"0"	"4"	"21"	"0"	"0"	"0"	"2"	"0"	"1"	"1"	"1"	"0"	"3"	"0"	"0"	"416"	"1234"	"2"	"0"	"1"	"0"	"0"	"0"	"11"	"0"	"1"	"2"	"0"	"1"	"0"	"0"	"2"	"0"	"0"	"1"	"1"	"6"	"1"	"0"	"0"	"0"	"0"	"1"	"49"	"5"	"0"	"0"	"1177"	"6"	"6"	"16"	"11"	"0"	"0"	"16"	"7"	"0"	"0"	"0"	"0"	"5"	"0"	"0"	"4"	"3"	"0"	"0"	"0"	"1"	"0"	"0"	"1"	"0"	"2"	"1"	"1"	"0"	"1"	"1"	"73"	"0"	"2"	"0"	"1"	"0"	"3"	"3"	"1"	"1"	"0"	"1"	"3"	"4"	"0"	"13"	"2"	"2"	"0"	"2"	"0"	"3"	"0"	"2"	"3"	"17"	"0"	"1"	"1"	"1"	"6"	"6"	"4"	"0"	"3"	"5"	"36"	"1"	"4"	"2"	"0"	"1"	"1"	"2"	"0"	"6"	"4"	"1"	"0"	"0"	"7"	"1"	"1"	"0"	"1"	"1"	"5"	"1"	"0"	"4"	"2"	"0"	"1"	"1"	"6"	"1"	"0"	"0"	"0"	"5"	"0"	"1"	"0"	"2"	"17"	"8"	"1"	"1"	"3"	"1"	"0"	"2"	"1"	"3"	"0"	"0"	"0"	"0"	"0"	"0"	"0"	"1"	"1"	"6"	"1"	"2"	"0"	"6"	"8"	"0"	"0"	"1"	"0"	"2"	"0"	"0"	"0"	"0"	"11"	"0"	"0"	"0"	"3"	"0"	"0"	"1"	"0"	"0"	"0"	"0"	"1"	"0"	"1"	"6"	"11"	"0"	"0"	"0"	"0"	"0"	"0"	"2"	"0"	"3"	"2"	"1"	"1"	"0"	"0"	"1"	"0"	"1"	"1"	"10"	"0"	"13"	"2"	"1"	"0"	"3"	"0"	"0"	"4"	"6"	"1"	"6"	"3"	"3"	"2"	"21"	"0"	"3"	"0"	"0"	"0"	"1"	"1990"	"46"	"0"	"0"	"0"	"2"	"1"	"2"	"0"	"1"	"0"	"1"	"5"	"0"	"0"	"0"	"0"	"1"	"4"	"2"	"0"	"0"	"0"	"2"	"2"	"0"	"0"	"6"	"1"	"2"	"0"	"1"	"1"	"0"	"0"	"2"	"0"	"0"	"0"	"0"	"0"	"1"	"0"	"0"	"6"	"0"	"0"	"0"	"1"	"1"	"0"	"0"	"0"	"0"	"0"	"0"	"0"	"1"	"1"	"0"	"0"	"0"	"1"	"0"	"1"	"0"	"0"	"0"	"11"	"2"	"8"	"0"	"13"	"3"	"1562"	"1200"	"21"	"78"	"851"	"451"	"2181"	"772"	"13"	"507"	"8"	"768"	"1061"	"8"	"792"	"10821"	"1322"	"1742"	"1"	"1"	"2587"	"0"	"0"	"0"	"0"	"0"	"0"	"0"	"0"	"0"	"0"	"81"	"129"	"19"	"58"	"0"	"0"	"1078"	"0"	"1"	"2"	"0"	"2"	"19"	"0"	"0"	"0"	"2"	"0"	"0"	"1"	"3"	"0"	"16"	"22"	"0"	"22"	"7"	"1"	"11"	"3"	"12"	"0"	"5"	"4"	"2"	"0"	"0"	"0"	"4"	"2"	"0"	"0"	"0"	"1"	"1"	"3"	"3"	"0"	"248"	"1614"	"2829"	"0"	"0"	"0"	"0"	"0"	"0"	"30"	"1"	"0"	"0"	"13"	"0"	"0"	"2"	"2"	"1"	"12"	"6"	"0"	"0"	"74"	"0"	"0"	"1"	"0"	"1"	"0"	"4"	"0"	"0"	"8"	"1"	"0"	"2"	"0"	"0"	"3"	"2"	"1"	"0"	"0"	"1"	"1"	"0"	"0"	"0"	"13"	"1"	"1"	"1"	"0"	"1"	"1"	"1"	"0"	"1"	"4"	"15"	"1"	"17"	"11"	"4"	"1"	"1"	"3"	"25"	"1"	"27"	"7"	"2"	"2"	"6"	"4"	"0"	"4"	"0"	"0"	"0"	"1"	"0"	"2"	"6"	"3"	"2"	"2"	"3"	"0"	"2"	"0"	"0"	"0"	"7"	"0"	"1"	"3"	"7"	"1"	"0"	"1"	"8"	"0"	"2"	"0"	"4"	"9"	"2"	"3"	"5"	"3"	"0"	"0"	"0"	"1"	"4"	"0"	"4"	"0"	"18"	"0"	"1"	"4"	"0"	"0"	"1"	"0"	"5"	"14"	"1"	"0"	"0"	"8"	"0"	"1"	"3"	"22"	"15"	"1"	"175"	"1"	"0"	"0"	"0"	"2"	"0"	"1"	"1"	"4"	"1"	"3"	"1"	"1"	"0"	"6"	"2"	"1"	"4"	"9"	"3"	"0"	"1"	"1"	"1"	"14"	"6"	"7"	"1647"	"11"	"5"	"88"	"0"	"0"	"1"	"7"	"0"	"1"	"0"	"0"	"1"	"0"	"2"	"0"	"2"	"0"	"2"	"0"	"2"	"2"	"0"	"17"	"6459"	"365"	"5"	"5"	"1"	"3"	"71"	"5"	"1"	"0"	"1"	"0"	"0"	"1"	"0"	"3"	"6"	"1"	"1"	"0"	"2"	"0"	"0"	"1"	"7"	"2"	"0"	"0"	"1"	"19"	"0"	"2"	"0"	"9"	"13"	"5"	"0"	"1"	"0"	"2"	"0"	"26"	"1"	"0"	"0"	"1"	"0"	"2"	"2"	"17"	"5"	"14"	"2"	"0"	"0"	"0"	"1"	"3"	"3"	"1462"	"1453"	"524"	"10"	"5"	"1091"	"10"	"5"	"74"	"0"	"3"	"0"	"7"	"15"	"0"	"0"	"2"	"0"	"1"	"0"	"2"	"4"	"0"	"4"	"0"	"1"	"0"	"2"	"3"	"8"	"1811"	"196"	"377"	"8"	"1"	"1140"	"899"	"1173"	"0"	"0"	"0"	"1"	"0"	"0"	"0"	"0"	"0"	"0"	"0"	"0"	"0"	"0"	"0"	"0"	"0"	"0"	"0"	"0"	"0"	"0"	"0"	"0"	"0"	"0"	"0"	"0"	"0"	"0"	"0"	"0"	"0"	"0"	"8264"	"1460"	"132"	"1"	"1"	"0"	"0"	"0"	"1"	"1"	"0"	"4"	"0"	"3"	"1"	"1"	"0"	"0"	"0"	"1"	"0"	"5"	"1"	"0"	"0"	"1"	"6"	"1"	"0"	"0"	"0"	"0"	"0"	"0"	"1"	"2"	"1"	"1"	"2"	"0"	"0"	"1"	"0"	"4"	"3"	"0"	"0"	"0"	"2"	"2"	"6"	"113"	"2"	"1"	"572"	"1205"	"1630"	"298"	"366"	"8"	"14"	"2"	"1"	"11"	"5"	"8"	"3"	"0"	"16"	"7"	"3"	"0"	"1"	"1"	"404"	"1468"	"15"	"2763"	"325"	"179"	"0"	"0"	"0"	"418"	"0"	"110"	"0"	"0"	"1560"	"2551"	"7"	"14177"	"3"	"0"	"0"	"0"	"46"	"993"	"16"	"75"	"1755"	"344"	"147"	"2218"	"0"	"601"	"3371"	"1344"	"3136"	"1492"	"1077"	"19"	"1871"	"3183"	"4"	"1398"	"4"	"1615"	"1425"	"18"	"407"	"3"	"578"	"1022"	"11534"	"148"	"1446"	"10911"	"5430"	"12"	"3"	"0"	"2"	"683"	"29"	"202"	"3929"	"2807"	"252"	"606"	"1"	"403"	"304"	"1616"	"1401"	"1881"	"1"	"571"	"0"	"2"	"3"	"14"	"7006"	"506"	"0"	"12864"	"13"	"154405"	"788"	"120"	"4923"	"849"	"8"	"2009"	"1598"	"2822"	"304"	"436"	"3587"	"1894"	"3020"	"1"	"0"	"1"	"0"	"2"	"1"	"0"	"0"	"0"	"1"	"0"	"1"	"745"	"42"	"4100"	"1914"	"7"	"95"	"854"	"83"	"3580"	"786"	"1"	"1027"	"1426"	"1355"	"2370"	"848"	"3"	"0"	"4"	"311"	"4965"	"22408"	"11998"	"20346"	"306"	"17676"	"311"	"854"	"237"	"710"	"2"	"0"	"648"	"1184"	"45"	"549"	"7"	"0"	"0"	"2"	"0"	"0"	"99"	"5"	"2"	"5"	"0"	"4"	"1"	"64"	"1313"	"1089"	"633"	"408"	"310"	"4"	"1066"	"8"	"12659"	"3095"	"806"	"13"	"0"	"1260"	"1830"	"1578"	"55"	"0"	"1"	"0"	"2"	"1"	"1"	"0"	"0"	"0"	"2"	"1"	"0"	"4724"	"1676"	"6"	"1364"	"6012"	"995"	"3324"	"1477"	"1654"	"2156"	"6784"	"197"	"757"	"2234"	"6"	"1"	"3"	"0"	"1"	"0"	"0"	"3"	"0"	"23"	"0"	"2"	"4"	"0"	"3"	"1"	"1"	"3"	"0"	"3"	"1758"	"1584"	"1725"	"1752"	"2360"	"248"	"8"	"0"	"0"	"1"	"1"	"0"	"0"	"7"	"0"	"2"	"2"	"199"	"3"	"917"	"2764"	"1306"	"1198"	"1881"	"5"	"7"	"5"	"2926"	"173"	"205"	"5"	"587"	"612"	"792"	"94"	"0"	"1043"	"24"	"1309"	"1057"	"97"	"290"	"46"	"1339"	"2090"	"877"	"354"	"599"	"27"	"5"	"52"	"588"	"210"	"4"	"12"	"19"	"1989"	"219"	"675"	"448"	"488"	"943"	"1"	"799"	"55"	"71"	"28"	"172"	"529"	"152"	"169"	"23"	"389"	"137"	"17"	"1511"	"73"	"0"	"5"	"5226"	"491"	"149"	"1975"	"470"	"375"	"20"	"218"	"3"	"296"	"335"	"356"	"1111"	"5"	"1742"	"485"	"1124"	"13"	"0"	"365"	"235"	"540"	"76"	"2"	"1215"	"1625"	"307"	"270"	"71"	"548"	"1402"	"21"	"5"	"13"	"5"	"26"	"113"	"4"	"4"	"430"	"93"	"15"	"0"	"61"	"0"	"1686"	"0"	"523"	"616"	"478"	"313"	"1395"	"1231"	"573"	"1069"	"1009"	"291"	"2"	"684"	"240"	"22"	"406"	"61"	"236"	"218"	"1701"	"0"	"147"	"328"	"29"	"240"	"240"	"5"	"5"	"3"	"599"	"279"	"169"	"377"	"101"	"3272"	"3511"	"6"	"1244"	"163"	"307"	"1766"	"1381"	"657"	"813"	"7"	"883"	"1"	"51"	"1974"	"290"	"278"	"97"	"385"	"2771"	"433"	"0"	"3"	"1"	"1"	"4"	"15"	"452"	"892"	"5"	"0"	"0"	"0"	"0"	"0"	"326"	"740"	"601"	"325"	"486"	"284"	"108"	"0"	"2"	"59276"	"646"	"2540"	"2089"	"27"	"0"	"2"	"3"	"1850"	"2"	"12"	"183"	"36"	"1"	"1715"	"12"	"6075"	"242"	"389"	"13"	"813"	"1"	"0"	"574"	"1156"	"133"	"107"	"1136"	"3946"	"1329"	"16"	"100"	"14"	"14"	"1633"	"93"	"419"	"232"	"139"	"154"	"1629"	"718"	"1196"	"0"	"35"	"1"	"1275"	"38"	"11"	"3"	"0"	"3"	"451"	"688"	"3331"	"774"	"11"	"363"	"1085"	"3814"	"1581"	"14"	"18"	"233"	"208"	"1228"	"367"	"605"	"882"	"208"	"6"	"5"	"4"	"194"	"166"	"1606"	"6"	"172"	"54"	"47"	"7"	"518"	"96"	"1278"	"656"	"741"	"13"	"3"	"164"	"1"	"36"	"7"	"423"	"1570"	"232"	"773"	"44"	"7"	"616"	"524"	"261"	"604"	"681"	"725"	"990"	"265"	"510"	"4990"	"124"	"1"	"5"	"1"	"5"	"8"	"267"	"28"	"84"	"5"	"5"	"1443"	"870"	"481"	"77"	"340"	"9"	"772"	"1235"	"549"	"115"	"146"	"405"	"1494"	"9"	"46"	"15"	"5"	"1"	"1"	"1"	"4"	"0"	"43"	"1034"	"15"	"1984"	"3"	"281"	"200"	"1"	"2"	"4"	"0"	"1"	"1"	"0"	"2"	"1329"	"1"	"111"	"134"	"632"	"546"	"2"	"11"	"131"	"2"	"3"	"886"	"11"	"21"	"102"	"244"	"0"	"4"	"31"	"14"	"3"	"9"	"27"	"1"	"8"	"1"	"2"	"5"	"1"	"3"	"0"	"93"	"140"	"111"	"212"	"448"	"634"	"1226"	"31"	"1"	"362"	"504"	"80"	"159"	"7"	"9"	"77"	"3"	"4"	"0"	"707"	"1734"	"1541"	"724"	"1978"	"1357"	"196"	"30589"	"34"	"11312"	"1714"	"429"	"13"	"129"	"555"	"3654"	"0"	"1"	"4"	"1974"	"1"	"336"	"313"	"1251"	"826"	"901"	"458"	"859"	"991"	"567"	"6"	"2"	"139"	"47"	"8180"	"0"	"2390"	"1590"	"442"	"774"	"3"	"1598"	"182"	"1384"	"216"	"972"	"768"	"1300"	"78"	"0"	"689"	"267"	"11"	"1346"	"502"	"2730"	"593"	"1441"	"5098"	"14"	"349"	"1903"	"10"	"363"	"130"	"108"	"2503"	"124"	"8"	"2"	"1096"	"1067"	"115"	"7"	"30"	"2"	"1479"	"458"	"169"	"402"	"142"	"308"	"63"	"712"	"150"	"30"	"7"	"3"	"138"	"44"	"257"	"1"	"1254"	"748"	"6"	"499"	"466"	"480"	"377"	"1"	"1"	"10132"	"1"	"588"	"1409"	"876"	"1542"	"733"	"46"	"0"	"5"	"31"	"8"	"2"	"1"	"0"	"224"	"0"	"80"	"5359"	"410"	"1"	"0"	"2"	"4"	"3"	"1142"	"10"	"2219"	"47"	"5"	"607"	"919"	"1327"	"4"	"163"	"1"	"3"	"1"	"3"	"322"	"535"	"3230"	"19"	"241"	"374"	"771"	"498"	"277"	"686"	"1624"	"664"	"666"	"8"	"9"	"1087"	"768"	"4434"	"54"	"409"	"47"	"397"	"1"	"2"	"303"	"105"	"25"	"114"	"924"	"433"	"0"	"60"	"3211"	"828"	"1"	"12"	"328"	"1"	"1989"	"2"	"345"	"3"	"802"	"7"	"1"	"100"	"15"	"473"	"415"	"1027"	"902"	"6164"	"19"	"287"	"8"	"3497"	"309"	"737"	"1108"	"1144"	"1212"	"1"	"1"	"2"	"0"	"121"	"1"	"143"	"14879"	"89"	"0"	"254"	"475"	"485"	"236"	"1053"	"618"	"41"	"19"	"131"	"1231"	"502"	"1406"	"724"	"117"	"2080"	"2274"	"672"	"1744"	"6"	"2"	"2067"	"4242"	"731"	"1239"	"1377"	"1422"	"488"	"439"	"3613"	"1191"	"560"	"10"	"1831"	"1"	"0"	"1"	"0"	"0"	"0"	"0"	"0"	"1"	"1"	"8"	"0"	"0"	"0"	"0"	"4"	"0"	"7"	"1"	"3"	"1"	"1"	"25258"	"32"	"0"	"0"	"4"	"4"	"2"	"3"	"1"	"120"	"165"	"231"	"0"	"1"	"1498"	"857"	"104"	"219"	"498"	"307"	"878"	"87"	"50"	"541"	"1843"	"526"	"533"	"7"	"1"	"780"	"243"	"228"	"4625"	"532"	"1"	"1155"	"7"	"82"	"25"	"496"	"18"	"926"	"2038"	"8"	"24"	"29"	"33"	"6"	"7"	"140"	"434"	"414"	"191"	"0"	"738"	"1308"	"1809"	"1076"	"53"	"1"	"759"	"283"	"473"	"2"	"0"	"1"	"2"	"56"	"12752"	"316"	"5"	"4395"	"396"	"1"	"3"	"50"	"4"	"1148"	"1992"	"57"	"1005"	"631"	"4"	"0"	"6"	"467"	"320"	"167"	"5685"	"1025"	"247"	"8"	"1"	"407"	"372"	"354"	"156"	"8"	"978"	"861"	"2930"	"57"	"363"	"955"	"4793"	"384"	"32"	"625"	"816"	"838"	"1255"	"96"	"273"	"17"	"1005"	"12"	"3"	"725"	"103"	"4470"	"14496"	"935"	"492"	"1974"	"322"	"13"	"769"	"493"	"2411"	"1208"	"1727"	"4247"	"258"	"1866"	"862"	"2260"	"1379"	"9722"	"469"	"495"	"1046"	"504"	"12"	"604"	"1700"	"1169"	"277"	"397"	"11"	"15"	"1368"	"2460"	"1363"	"1483"	"1430"	"286"	"428"	"272"	"1420"	"2241"	"691"	"42"	"2035"	"12161"	"1227"	"1226"	"1491"	"2"	"3"	"4217"	"366"	"865"	"421"	"105"	"1112"	"1577"	"227"	"492"	"42"	"936"	"945"	"9444"	"674"	"569"	"7"	"3"	"9"	"3"	"12"	"14"	"531"	"446"	"1407"	"347"	"714"	"106"	"73"	"193"	"958"	"6"	"1216"	"1"	"118"	"318"	"146"	"8"	"252"	"556"	"525"	"1066"	"989"	"679"	"197"	"521"	"438"	"193"	"0"	"55"	"123"	"441"	"1052"	"717"	"2"	"433"	"4575"	"2133"	"2"	"7"	"2"	"710"	"14"	"0"	"2"	"5"	"10"	"5"	"12015"	"103"	"3"	"1590"	"2420"	"5"	"260"	"641"	"639"	"22"	"15"	"182"	"3"	"2"	"6"	"1124"	"3191"	"118"	"3"	"798"	"739"	"263"	"32"	"1401"	"1572"	"839"	"1435"	"15"	"0"	"942"	"183"	"608"	"75"	"61"	"780"	"454"	"840"	"0"	"1503"	"11"	"830"	"1631"	"1136"	"417"	"2088"	"2726"	"24"	"771"	"35"	"0"	"0"	"0"	"195"	"2"	"686"	"1999"	"147"	"259"	"19"	"10"	"411"	"1104"	"1"	"241"	"567"	"170"	"3"	"0"	"27"	"316"	"7999"	"2"	"17"	"7"	"3"	"1180"	"2048"	"269"	"45"	"10"	"11"	"0"	"3"	"1"	"109"	"2118"	"258"	"1"	"262"	"616"	"54"	"1"	"2"	"1"	"371"	"1"	"646"	"350"	"571"	"1532"	"262"	"4"	"3"	"1"	"7"	"3901"	"136"	"1336"	"1858"	"38"	"34"	"140"	"69"	"505"	"9"	"756"	"36"	"345"	"684"	"472"	"60"	"1059"	"6"	"1033"	"797"	"712"	"398"	"463"	"104"	"316"	"570"	"6"	"1"	"1"	"3"	"779"	"8"	"342"	"7"	"665"	"2903"	"42"	"3"	"489"	"11"	"739"	"265"	"554"	"60"	"40"	"254"	"1226"	"1531"	"232"	"219"	"53"	"2231"	"86"	"45"	"1378"	"4"	"145"	"0"	"1"	"10"	"4736"	"665"	"488"	"1662"	"856"	"5"	"64"	"1653"	"375"	"569"	"9"	"981"	"1159"	"1605"	"338"	"303"	"2792"	"1682"	"219"	"4"	"1079"	"31"	"72"	"1673"	"337"	"1218"	"417"	"53"	"464"	"12"	"3"	"6840"	"2913"	"4"	"1"	"3990"	"135"	"175"	"808"	"258"	"222"	"1134"	"125"	"1554"	"71"	"787"	"209"	"796"	"1"	"3"	"2301"	"223"	"2"	"307"	"292"	"274"	"364"	"384"	"3063"	"1"	"741"	"542"	"1"	"15"	"30"	"166"	"1763"	"3"	"602"	"7"	"0"	"64"	"347"	"279"	"51"	"4"	"1230"	"37"	"21"	"0"	"7"	"620"	"2"	"151"	"5"	"7"	"65"	"136"	"12"	"277"	"69"	"334"	"415"	"1562"	"262"	"521"	"591"	"1717"	"735"	"2758"	"908"	"640"	"2902"	"335"	"22"	"2"	"211"	"577"	"1532"	"1175"	"10"	"2312"	"9"	"25"	"1"	"198"	"7"	"409"	"410"	"1452"	"949"	"910"	"167"	"35"	"523"	"56"	"4"	"72"	"13"	"939"	"1882"	"470"	"21"	"250"	"208"	"1378"	"12"	"638"	"0"	"25"	"656"	"602"	"663"	"1382"	"28"	"1329"	"528"	"874"	"161"	"139"	"1251"	"7"	"2"	"514"	"5"	"61"	"46"	"1716"	"0"	"0"	"307"	"376"	"1274"	"403"	"96"	"23"	"697"	"297"	"11"	"712"	"2"	"28"	"283"	"267"	"550"	"1182"	"1223"	"2"	"118"	"58"	"961"	"4153"	"9"	"51"	"1574"	"1624"	"109"	"4"	"4"	"200"	"557"	"1113"	"207"	"167"	"243"	"458"	"2784"	"1"	"14335"	"459"	"689"	"524"	"3"	"3"	"0"	"758"	"305"	"1719"	"813"	"168"	"2436"	"1148"	"1481"	"307"	"1"	"1"	"105"	"918"	"128"	"152"	"3851"	"1"	"9"	"14"	"23"	"17"	"25"	"732"	"13"	"0"	"3"	"86"	"25"	"7"	"5"	"566"	"558"	"128"	"218"	"83"	"2"	"2"	"0"	"2"	"3"	"151"	"2"	"27"	"1007"	"461"	"16"	"29"	"2970"	"653"	"119"	"33"	"126"	"5"	"1111"	"564"	"1223"	"1056"	"223"	"1916"	"2007"	"735"	"118"	"186"	"4"	"0"	"2"	"272"	"110"	"16"	"369"	"1442"	"249"	"12"	"504"	"1302"	"1566"	"91"	"254"	"56"	"222"	"10"	"42"	"413"	"24"	"2"	"10"	"6"	"847"	"132"	"3396"	"745"	"17"	"2266"	"695"	"582"	"1"	"0"	"4"	"517"	"10"	"2747"	"33"	"954"	"124"	"1285"	"11"	"9"	"14"	"15"	"0"	"348"	"129"	"1060"	"6422"	"13"	"27"	"753"	"4"	"3"	"0"	"663"	"1"	"0"	"1"	"2"	"1707"	"77"	"1"	"5578"	"2074"	"669"	"191"	"301"	"1001"	"47"	"147"	"672"	"126"	"3"	"1180"	"0"	"7"	"3"	"1599"	"3"	"476"	"1291"	"10"	"632"	"4"	"25"	"945"	"0"	"181"	"447"	"1470"	"545"	"1230"	"529"	"1525"	"9"	"1424"	"4"	"495"	"728"	"205"	"47"	"4766"	"3624"	"774"	"918"	"767"	"6"	"621"	"172"	"976"	"797"	"890"	"1906"	"105"	"2705"	"269"	"2"	"4"	"808"	"1"	"0"	"0"	"1"	"495"	"4"	"8"	"0"	"0"	"0"	"3"	"423"	"9"	"573"	"69"	"1201"	"648"	"138"	"7"	"566"	"877"	"7"	"154"	"1162"	"79"	"866"	"1094"	"1770"	"122"	"279"	"673"	"0"	"0"	"2"	"5"	"27"	"52"	"1570"	"21"	"1279"	"2"	"355"	"2029"	"456"	"1451"	"0"	"498"	"353"	"1"	"2"	"1"	"0"	"7"	"0"	"1"	"8"	"17"	"0"	"1"	"0"	"1"	"3"	"0"	"80"	"0"	"3"	"8"	"277"	"5"	"155"	"23"	"4396"	"283"	"3"	"994"	"1"	"2"	"182"	"904"	"360"	"230"	"144"	"257"	"94"	"389"	"71"	"189"	"619"	"623"	"985"	"788"	"620"	"10"	"827"	"1311"	"7"	"1"	"615"	"201"	"689"	"0"	"400"	"656"	"597"	"984"	"878"	"1163"	"1943"	"0"	"0"	"0"	"0"	"0"	"2"	"13"	"45"	"110"	"1"	"0"	"0"	"0"	"1"	"0"	"0"	"5"	"556"	"699"	"783"	"690"	"237"	"5"	"781"	"291"	"152"	"511"	"1"	"88"	"1"	"1"	"0"	"0"	"20"	"1"	"3"	"2"	"903"	"1658"	"281"	"1848"	"1"	"37"	"1765"	"38"	"519"	"5"	"1174"	"84"	"683"	"264"	"0"	"347"	"1967"	"150"	"874"	"1"	"24"	"266"	"21"	"1"	"22"	"0"	"4"	"1"	"1"	"2"	"45"	"753"	"3"	"6"	"55"	"278"	"683"	"0"	"5"	"2"	"6"	"4"	"1217"	"716"	"1316"	"862"	"1605"	"1040"	"1212"	"2202"	"9"	"27"	"0"	"11"	"0"	"7"	"0"	"112"	"1"	"8511"	"6"	"0"	"4225"	"0"	"1193"	"1522"	"0"	"12"	"17"	"9"	"3"	"1289"	"82"	"28"	"14"	"10"	"1"	"2"	"1307"	"42"	"2206"	"308"	"363"	"1"	"1"	"194"	"1905"	"708"	"6838"	"324"	"579"	"1"	"104"	"700"	"294"	"60"	"9"	"298"	"476"	"978"	"517"	"2"	"0"	"103"	"554"	"1128"	"9"	"1177"	"23"	"192"	"310"	"0"	"0"	"1"	"1"	"0"	"863"	"0"	"1"	"0"	"3"	"4760"	"14"	"0"	"1"	"0"	"0"	"152"	"508"	"4"	"0"	"26"	"0"	"26"	"1"	"1"	"24"	"307"	"9"	"261"	"304"	"0"	"17"	"966"	"3"	"2"	"2"	"194"	"311"	"1553"	"132"	"1534"	"21938"	"566"	"323"	"109"	"0"	"3"	"3"	"1496"	"330"	"826"	"283"	"2"	"2"	"3"	"79"	"0"	"35"	"36"	"34"	"16"	"56"	"2051"	"333"	"202"	"627"	"1228"	"3"	"18"	"1109"	"60"	"115"	"104"	"487"	"4129"	"285"	"2"	"7"	"1143"	"1360"	"10"	"171"	"14"	"686"	"94"	"301"	"779"	"1276"	"1238"	"3570"	"795"	"1982"	"368"	"188"	"0"	"123"	"64"	"0"	"11"	"1389"	"1952"	"30"	"354"	"936"	"99"	"4"	"273"	"722"	"235"	"41"	"816"	"997"	"105"	"545"	"5770"	"1835"	"38"	"315"	"375"	"9"	"3279"	"413"	"302"	"612"	"398"	"22"	"18"	"3255"	"1924"	"711"	"0"	"4282"	"192"	"258"	"910"	"15136"	"14"	"2"	"6"	"5"	"31"	"3"	"9"	"2"	"3"	"619"	"8"	"1"	"453"	"11"	"238"	"965"	"462"	"797"	"660"	"61"	"0"	"1"	"12"	"4"	"6"	"1"	"2"	"18122"	"293"	"1511"	"46"	"0"	"110"	"3"	"1970"	"0"	"5"	"0"	"0"	"0"	"0"	"28"	"334"	"0"	"17"	"295"	"1129"	"402"	"388"	"1282"	"1126"	"180"	"450"	"4"	"4"	"106"	"29"	"206"	"337"	"2"	"1052"	"73"	"95"	"1239"	"27"	"47"	"21"	"2"	"0"	"490"	"1"	"4"	"4"	"2"	"6"	"0"	"340"	"21"	"113"	"48"	"1108"	"2991"	"0"	"1"	"117"	"2"	"2"	"2"	"2"	"2"	"193"	"3"	"876"	"12"	"611"	"1501"	"2"	"2"	"0"	"7428"	"0"	"2"	"418"	"113"	"2109"	"0"	"795"	"386"	"3"	"0"	"263"	"321"	"702"	"7"	"3"	"642"	"680"	"3732"	"0"	"0"	"5"	"206"	"11"	"1126"	"1319"	"111"	"509"	"104"	"373"	"59"	"2198"	"565"	"138"	"655"	"5"	"34"	"777"	"931"	"998"	"1250"	"0"	"524"	"217"	"287"	"851"	"2484"	"596"	"896"	"1201"	"997"	"1"	"2"	"1"	"4"	"20"	"673"	"17"	"1250"	"3"	"2"	"1"	"0"	"2"	"3"	"0"	"5"	"26"	"40"	"0"	"111"	"26"	"63"	"1748"	"1"	"32"	"30"	"3505"	"1036"	"1420"	"936"	"143"	"241"	"272"	"2072"	"981"	"2011"	"246"	"1838"	"309"	"703"	"8"	"4"	"25"	"101"	"1"	"3"	"6"	"1039"	"484"	"83"	"186"	"2134"	"392"	"17"	"2137"	"351"	"1436"	"117"	"394"	"4520"	"105"	"1028"	"866"	"14"	"2758"	"1236"	"1"	"341"	"0"	"4023"	"540"	"8464"	"2094"	"2"	"102"	"36"	"47"	"309"	"309"	"712"	"166"	"3762"	"278"	"1455"	"1862"	"440"	"557"	"752"	"265"	"941"	"12"	"1"	"336"	"1499"	"345"	"70"	"1579"	"80"	"11941"	"546"	"24"	"996"	"4658"	"676"	"13"	"11594"	"15"	"94"	"1435"	"1"	"285"	"777"	"1"	"1264"	"405"	"632"	"67"	"541"	"1857"	"3"	"459"	"797"	"10"	"21"	"31"	"118"	"1813"	"110"	"3153"	"173"	"283"	"506"	"3116"	"8704"	"538"	"12175"	"5"	"35"	"1"	"517"	"38"	"2"	"405"	"3883"	"4506"	"3605"	"0"	"76"	"2"	"766"	"17"	"445"	"53"	"1"	"60"	"3"	"619"	"18"	"2359"	"251"	"798"	"7515"	"6"	"1"	"306"	"366"	"811"	"12"	"18"	"456"	"188"	"3898"	"1826"	"1748"	"706"	"15"	"300"	"2157"	"1926"	"4165"	"1"	"5"	"69"	"26"	"7"	"861"	"367"	"505"	"294"	"892"	"399"	"797"	"177"	"251"	"1021"	"35"	"19"	"7272"	"1946"	"0"	"5"	"1091"	"10091"	"194"	"1456"	"795"	"591"	"731"	"493"	"179"	"2"	"3"	"151"	"2"	"192"	"355"	"1"	"2545"	"988"	"8"	"183"	"487"	"14"	"674"	"0"	"0"	"21"	"5"	"440"	"10"	"221"	"4"	"1923"	"1556"	"2"	"56"	"1334"	"1996"	"163"	"128"	"965"	"0"	"1"	"0"	"0"	"1"	"0"	"417"	"226"	"6"	"173"	"207"	"952"	"25"	"480"	"771"	"0"	"247"	"409"	"845"	"1848"	"357"	"1159"	"1687"	"395"	"6"	"2"	"8"	"568"	"2332"	"98"	"5"	"105"	"146"	"11"	"61"	"788"	"99"	"12"	"1563"	"1144"	"215"	"73"	"3"	"9"	"0"	"4"	"2"	"308"	"132"	"0"	"425"	"11"	"157"	"573"	"478"	"891"	"4070"	"2844"	"8"	"22"	"538"	"5"	"0"	"6"	"0"	"0"	"1"	"2"	"2"	"787"	"556"	"5"	"752"	"1486"	"2707"	"812"	"274"	"978"	"223"	"2492"	"202"	"68"	"18"	"243"	"1129"	"217"	"10757"	"4"	"69"	"29"	"113"	"337"	"2957"	"28"	"156"	"0"	"3"	"61"	"795"	"127"	"100"	"0"	"805"	"2"	"4"	"19"	"1"	"1992"	"12"	"296"	"7"	"223"	"2653"	"66"	"500"	"983"	"14"	"853"	"2225"	"380"	"711"	"4"	"4"	"352"	"937"	"6"	"797"	"125"	"48"	"2998"	"1399"	"663"	"286"	"1"	"6"	"0"	"1"	"0"	"1"	"2"	"2"	"366"	"171"	"3933"	"17"	"1"	"32"	"225"	"285"	"866"	"169"	"321"	"632"	"2344"	"797"	"778"	"563"	"621"	"2282"	"0"	"3"	"0"	"1"	"7"	"1133"	"500"	"2"	"3"	"1103"	"5"	"58"	"32"	"7397"	"20"	"12332"	"622"	"525"	"3"	"188"	"191"	"33"	"61"	"557"	"26"	"3"	"1"	"13"	"33"	"243"	"419"	"290"	"269"	"3382"	"1112"	"1300"	"2"	"158"	"5570"	"40"	"4"	"0"	"641"	"368"	"233"	"587"	"322"	"1008"	"36"	"395"	"8"	"3053"	"685"	"651"	"509"	"14"	"1"	"458"	"419"	"60"	"10002"	"394"	"145"	"607"	"0"	"1063"	"117"	"3308"	"509"	"19"	"28"	"0"	"0"	"4084"	"128"	"25"	"124"	"7"	"656"	"3771"	"871"	"0"	"1188"	"1"	"1"	"347"	"331"	"344"	"50"	"625"	"1700"	"14"	"617"	"489"	"217"	"0"	"10"	"58"	"0"	"16"	"1087"	"1053"	"479"	"282"	"1455"	"3051"	"448"	"221"	"0"	"1"	"5899"	"3319"	"2419"	"5"	"2429"	"182"	"1235"	"60"	"1687"	"797"	"16"	"0"	"1"	"1184"	"120"	"1741"	"650"	"382"	"6"	"1"	"0"	"101"	"6"	"151"	"2001"	"593"	"817"	"5"	"237"	"396"	"3"	"2"	"1"	"2"	"0"	"0"	"5"	"3"	"537"	"842"	"31"	"69"	"655"	"412"	"598"	"88"	"117"	"320"	"6"	"1091"	"1458"	"796"	"73"	"1029"	"748"	"1"	"0"	"388"	"2"	"0"	"6"	"2"	"382"	"26"	"1124"	"277"	"1554"	"15"	"2588"	"555"	"241"	"1"	"7"	"16"	"69"	"55"	"630"	"119"	"272"	"555"	"75"	"1049"	"326"	"721"	"27"	"638"	"161"	"156"	"113"	"3"	"2"	"9"	"373"	"744"	"1"	"98"	"7310"	"706"	"4"	"163"	"66"	"704"	"139"	"432"	"286"	"295"	"2"	"351"	"253"	"404"	"655"	"277"	"621"	"546"	"325"	"0"	"176"	"296"	"586"	"188"	"1772"	"3"	"103"	"7"	"56"	"10768"	"6"	"1617"	"73"	"1397"	"1"	"35"	"245"	"0"	"1"	"889"	"1311"	"15"	"13"	"37"	"131"	"223"	"51"	"6"	"548"	"335"	"388"	"5"	"1366"	"852"	"1457"	"2"	"290"	"1736"	"3"	"0"	"117"	"91"	"10"	"381"	"9"	"12"	"537"	"102"	"168"	"186"	"125"	"1413"	"234"	"7"	"5"	"209"	"3"	"79"	"29"	"487"	"54"	"18"	"0"	"30"	"996"	"191"	"790"	"0"	"1086"	"0"	"0"	"5"	"543"	"65"	"69"	"70"	"115"	"116"	"5"	"379"	"2"	"4"	"173"	"173"	"199"	"380"	"141"	"0"	"1"	"1494"	"961"	"0"	"7"	"1"	"7637"	"15"	"1192"	"105"	"183"	"609"	"438"	"287"	"1310"	"83"	"27"	"676"	"105"	"438"	"188"	"228"	"10"	"2881"	"6"	"8"	"1544"	"1758"	"4"	"1385"	"460"	"394"	"365"	"247"	"1355"	"1400"	"538"	"1158"	"198"	"4045"	"102"	"0"	"0"	"3"	"0"	"524"	"529"	"2"	"0"	"0"	"1"	"0"	"1"	"46"	"727"	"317"	"2777"	"513"	"270"	"238"	"1077"	"539"	"3"	"2"	"0"	"673"	"2"	"1022"	"202"	"178"	"9"	"0"	"3"	"0"	"1641"	"1008"	"535"	"87"	"121"	"0"	"32"	"0"	"0"	"0"	"21"	"2"	"538"	"109"	"475"	"224"	"185"	"977"	"0"	"3"	"7"	"0"	"406"	"579"	"2142"	"162"	"1"	"1"	"792"	"222"	"199"	"157"	"1"	"1"	"4"	"2827"	"0"	"274"	"585"	"837"	"7"	"0"	"0"	"1168"	"0"	"1923"	"96"	"0"	"2"	"998"	"1688"	"16"	"337"	"844"	"376"	"1763"	"180"	"2"	"3"	"150"	"669"	"420"	"1992"	"208"	"1"	"1"	"0"	"0"	"4"	"295"	"13"	"1"	"1"	"5"	"145"	"785"	"195"	"452"	"0"	"0"	"5"	"31"	"301"	"1"	"50"	"4"	"1"	"1"	"5"	"1"	"303"	"230"	"12561"	"769"	"561"	"3248"	"615"	"14"	"11"	"0"	"159"	"58"	"23"	"1"	"1"	"2"	"1"	"628"	"3"	"283"	"254"	"171"	"4"	"83"	"1095"	"9"	"2"	"0"	"2"	"1"	"90"	"7"	"645"	"597"	"7"	"4"	"579"	"382"	"50"	"289"	"339"	"414"	"148"	"10"	"822"	"204"	"405"	"44"	"1"	"4"	"429"	"394"	"1122"	"486"	"143"	"1057"	"1815"	"41"	"1261"	"5"	"6"	"11"	"30"	"7"	"3"	"58"	"3"	"0"	"178"	"107"	"380"	"673"	"1022"	"1"	"18"
"SAMN09738820"	"679"	"0"	"1219"	"0"	"2"	"0"	"75"	"0"	"341"	"50"	"224"	"397"	"9406"	"724"	"442"	"73"	"2841"	"1"	"1"	"0"	"0"	"0"	"2"	"1"	"36"	"281"	"148"	"65"	"2727"	"514"	"26"	"273486"	"191"	"57"	"254"	"57"	"1960"	"200"	"133"	"256"	"1168"	"118"	"879"	"489"	"395"	"135"	"501"	"33"	"1"	"281"	"517"	"1207"	"1691"	"2"	"3"	"954"	"3819"	"404"	"162"	"474"	"26"	"81"	"203"	"131"	"173"	"806"	"51"	"18"	"87"	"203"	"2867"	"116"	"767"	"131"	"175"	"16"	"664"	"1349"	"204"	"149"	"145"	"231"	"56"	"3"	"880"	"236"	"8"	"1"	"4"	"4"	"1"	"0"	"1"	"111"	"361"	"721"	"273"	"178"	"7"	"980"	"1938"	"609"	"333"	"303"	"233"	"573"	"10"	"639"	"241"	"40"	"714"	"99"	"731"	"49"	"38"	"110"	"996"	"346"	"121"	"5"	"667"	"402"	"345"	"580"	"17"	"37"	"143"	"153"	"125"	"154"	"123"	"7794"	"36"	"28"	"102"	"11"	"362"	"65"	"145"	"809"	"291"	"282"	"247"	"296"	"1814"	"554"	"285"	"222"	"19"	"92"	"107"	"968"	"33"	"350"	"302"	"675"	"73"	"6183"	"561"	"337"	"74"	"366"	"957"	"376"	"354"	"296"	"115"	"849"	"103"	"1282"	"224"	"3"	"161"	"1557"	"2380"	"1647"	"3538"	"1908"	"1174"	"14"	"298"	"133"	"51"	"0"	"349"	"1"	"1249"	"263"	"5"	"206"	"491"	"483"	"398"	"1122"	"154"	"96"	"6"	"583"	"3957"	"760"	"217"	"251"	"183"	"294"	"106"	"600"	"438"	"269"	"404"	"195"	"490"	"121"	"283"	"200"	"345"	"308"	"105"	"1264"	"263"	"211"	"99"	"1000"	"122"	"1428"	"234"	"134"	"145"	"241"	"5"	"15"	"3"	"2953"	"319"	"86"	"411"	"293"	"203"	"33"	"14"	"150"	"85"	"149"	"341"	"934"	"352"	"123"	"431"	"198"	"732"	"315"	"935"	"7"	"341"	"2"	"782"	"373"	"1654"	"0"	"1"	"218"	"341"	"539"	"2720"	"383"	"1"	"134"	"218"	"1"	"0"	"6"	"11"	"2"	"8"	"248"	"66"	"5"	"13"	"4"	"6"	"1"	"0"	"3"	"6"	"394"	"392"	"0"	"157"	"4"	"12"	"0"	"8"	"3"	"374"	"494"	"142"	"2"	"7"	"886"	"1708"	"272"	"99"	"142"	"364"	"341"	"297"	"0"	"0"	"2930"	"14"	"142"	"13"	"91"	"2764"	"0"	"229"	"3693"	"504"	"26577"	"50"	"63"	"1577"	"21"	"2354"	"197"	"13"	"89"	"1407"	"682"	"3"	"863"	"98"	"113"	"118"	"641"	"158"	"373"	"405"	"1"	"0"	"1"	"1805"	"192"	"259"	"234"	"408"	"76"	"310"	"877"	"169"	"66"	"111"	"1"	"1684"	"1124"	"96"	"527"	"1278"	"9"	"3917"	"6382"	"1244"	"31"	"81"	"1800"	"5"	"601"	"824"	"837"	"134"	"402"	"814"	"129"	"741"	"5"	"355"	"293"	"302"	"47"	"1422"	"70"	"421"	"57"	"4192"	"336"	"1896"	"376"	"1469"	"338"	"265"	"594"	"1370"	"309"	"4923"	"310"	"3"	"228"	"91"	"2092"	"124"	"0"	"646"	"1489"	"125"	"357"	"5563"	"2"	"255"	"93"	"67"	"143"	"35"	"490"	"118"	"1037"	"0"	"245"	"543"	"0"	"265"	"252"	"1623"	"433"	"226"	"1842"	"977"	"255"	"473"	"13"	"4"	"762"	"1079"	"103"	"931"	"985"	"1723"	"232"	"366"	"163"	"508"	"43"	"317"	"322"	"315"	"158"	"76"	"112"	"1344"	"261"	"1308"	"207"	"230"	"328"	"312"	"672"	"1206"	"10"	"199"	"8"	"79"	"15"	"616"	"68"	"789"	"373"	"548"	"127"	"142"	"15"	"173"	"54"	"160"	"1885"	"138"	"65"	"199"	"102"	"151"	"415"	"390"	"0"	"79"	"700"	"188"	"6465"	"94"	"297"	"10"	"472"	"1112"	"160"	"828"	"352"	"255"	"169"	"3"	"1150"	"158"	"856"	"203"	"1614"	"128"	"84"	"151"	"19"	"1763"	"8"	"1252"	"672"	"3"	"186"	"5993"	"11"	"11"	"536"	"444"	"157"	"485"	"82"	"218"	"741"	"1002"	"216"	"56"	"11"	"72"	"145"	"99"	"257"	"46"	"1190"	"658"	"1685"	"3483"	"1675"	"249"	"5"	"2329"	"77"	"2461"	"2098"	"506"	"988"	"1265"	"145"	"1661"	"483"	"2236"	"183"	"1548"	"291"	"294"	"581"	"789"	"3537"	"279"	"841"	"1007"	"1175"	"400"	"57"	"747"	"318"	"151"	"257"	"427"	"128"	"1129"	"27"	"927"	"326"	"874"	"22"	"4339"	"9879"	"2809"	"616"	"348"	"1"	"48"	"14"	"1039"	"63"	"250"	"645"	"256"	"125"	"199"	"325"	"4888"	"1960"	"497"	"785"	"64"	"213"	"254"	"24"	"184"	"403"	"696"	"147"	"2703"	"377"	"556"	"397"	"99"	"519"	"224"	"756"	"185"	"128"	"171"	"179"	"506"	"622"	"1829"	"88"	"230"	"34"	"445"	"125"	"2121"	"474"	"701"	"139"	"835"	"1"	"179"	"142"	"10"	"1181"	"262"	"675"	"384"	"208"	"133"	"31"	"315"	"514"	"382"	"215"	"120"	"19"	"82"	"81"	"702"	"2"	"22"	"177"	"192"	"1386"	"3044"	"211"	"1128"	"515"	"980"	"176"	"103"	"646"	"739"	"177"	"135"	"325"	"1914"	"451"	"362"	"89"	"1544"	"892"	"1604"	"3312"	"195"	"1273"	"378"	"5"	"8"	"232"	"459"	"10739"	"1748"	"236"	"168"	"471"	"110"	"784"	"300"	"926"	"1828"	"8"	"1613"	"1596"	"368"	"1686"	"832"	"693"	"250"	"2"	"2508"	"1669"	"467"	"727"	"991"	"13"	"37"	"372"	"510"	"146"	"2"	"87"	"1711"	"235"	"33"	"5"	"437"	"883"	"2160"	"1123"	"74"	"730"	"246"	"2330"	"1554"	"771"	"490"	"797"	"187"	"1"	"3"	"3"	"4"	"64"	"84"	"265"	"6966"	"0"	"2985"	"457"	"117"	"279"	"0"	"1"	"180"	"1"	"2"	"7"	"541"	"17"	"600"	"11"	"563"	"546"	"271"	"275"	"758"	"3"	"43"	"799"	"3602"	"10469"	"87"	"68"	"7551"	"2343"	"75"	"187"	"933"	"1008"	"82"	"1"	"399"	"1847"	"1916"	"1553"	"1336"	"6"	"155"	"26"	"335"	"84"	"295"	"2856"	"628"	"159"	"1174"	"429"	"248"	"355"	"67"	"117"	"4"	"10"	"0"	"0"	"81"	"91"	"382"	"359"	"4650"	"636"	"120"	"232"	"155"	"12"	"1362"	"0"	"0"	"1"	"130"	"420"	"39"	"151"	"0"	"13"	"537"	"34"	"32"	"84"	"296"	"537"	"302"	"928"	"5077"	"5"	"570"	"1429"	"27"	"0"	"1"	"37"	"363"	"21"	"0"	"193"	"242"	"30"	"16"	"4"	"72"	"34"	"0"	"14"	"13"	"0"	"45"	"0"	"24"	"11"	"1"	"0"	"0"	"20"	"1"	"10"	"1"	"0"	"11"	"19"	"33"	"272"	"5"	"734"	"162"	"773"	"904"	"1734"	"152"	"589"	"205"	"604"	"2882"	"452"	"68"	"38"	"0"	"4446"	"285"	"266"	"443"	"1050"	"465"	"200"	"367"	"676"	"762"	"100"	"2087"	"252"	"591"	"581"	"2003"	"97"	"846"	"948"	"67"	"484"	"4923"	"103"	"428"	"928"	"351"	"197"	"218"	"1883"	"50"	"235"	"722"	"396"	"688"	"0"	"374"	"52"	"719"	"780"	"1585"	"953"	"586"	"497"	"263"	"81"	"406"	"309"	"1643"	"115"	"140"	"914"	"1391"	"140"	"651"	"480"	"156"	"2855"	"1004"	"88"	"5"	"299"	"414"	"808"	"24"	"194"	"370"	"0"	"474"	"104"	"541"	"78"	"445"	"1464"	"338"	"9497"	"518"	"282"	"3536"	"1999"	"471"	"3005"	"153"	"819"	"736"	"399"	"289"	"1101"	"804"	"38"	"1106"	"2260"	"1"	"417"	"282"	"21"	"119"	"421"	"362"	"794"	"20"	"67"	"742"	"327"	"59"	"966"	"95"	"597"	"1149"	"128"	"1725"	"450"	"406"	"155"	"1092"	"1710"	"2040"	"480"	"139"	"173"	"556"	"384"	"30"	"642"	"470"	"323"	"72"	"65"	"8658"	"2604"	"9"	"3757"	"301"	"300"	"224"	"84"	"14"	"1878"	"1230"	"1243"	"902"	"190"	"6167"	"4"	"1"	"6"	"11"	"265"	"141"	"18"	"419"	"143"	"29"	"164"	"798"	"2585"	"251"	"169"	"1145"	"1746"	"1048"	"928"	"80"	"80"	"2123"	"204"	"417"	"3092"	"6114"	"0"	"89"	"1087"	"412"	"308"	"582"	"2181"	"2067"	"71"	"77"	"42"	"877"	"748"	"1178"	"960"	"79"	"1100"	"904"	"1"	"60"	"361"	"704"	"141"	"175"	"158"	"997"	"564"	"4"	"392"	"226"	"0"	"2808"	"7560"	"116"	"63"	"137"	"1412"	"601"	"560"	"1"	"851"	"114"	"20"	"650"	"505"	"216"	"0"	"43"	"259"	"259"	"66"	"16"	"1010"	"171"	"281"	"5240"	"1870"	"16"	"10929"	"1624"	"93"	"2245"	"232"	"6"	"6368"	"1439"	"59"	"627"	"86"	"802"	"200"	"3818"	"372"	"270"	"8"	"0"	"484"	"17975"	"1203"	"278"	"4"	"237"	"249"	"175"	"80"	"350"	"456"	"304"	"505"	"1131"	"1899"	"3"	"459"	"2892"	"74"	"279"	"85"	"21"	"322"	"9686"	"58"	"1911"	"41"	"354"	"154"	"14"	"232"	"1749"	"3296"	"4"	"3"	"1"	"173"	"59"	"194"	"12939"	"3"	"150"	"12"	"107"	"66"	"1044"	"1073"	"526"	"503"	"302"	"63"	"162"	"519"	"432"	"179"	"2374"	"2071"	"28"	"1484"	"566"	"298"	"0"	"1001"	"1036"	"4826"	"2378"	"2866"	"1108"	"192"	"1520"	"2747"	"214"	"562"	"24"	"1291"	"644"	"887"	"2483"	"1366"	"16"	"11"	"875"	"86"	"62"	"219"	"2665"	"2"	"31"	"111"	"117"	"22"	"1149"	"0"	"427"	"41"	"241"	"344"	"395"	"9465"	"502"	"40"	"65"	"226"	"650"	"529"	"3046"	"76"	"26"	"74"	"72"	"940"	"1596"	"257"	"407"	"5"	"1064"	"63"	"803"	"613"	"6981"	"5607"	"1072"	"370"	"16"	"205"	"1452"	"11"	"665"	"862"	"22"	"2096"	"1018"	"340"	"60"	"120"	"103"	"2238"	"532"	"888"	"229"	"9"	"7513"	"904"	"1349"	"2293"	"513"	"245"	"2140"	"72"	"2092"	"125"	"10"	"9"	"634"	"954"	"131"	"40"	"437"	"497"	"1085"	"31"	"893"	"779"	"343"	"1482"	"1667"	"330"	"346"	"2854"	"1632"	"434"	"741"	"91"	"39"	"229"	"458"	"465"	"292"	"516"	"3408"	"506"	"1715"	"3210"	"251"	"0"	"486"	"551"	"305"	"1992"	"125"	"1508"	"197"	"78"	"16363"	"5191"	"24"	"162"	"232"	"140"	"12"	"1216"	"151"	"246"	"21"	"70"	"478"	"1"	"82"	"5986"	"213"	"830"	"36"	"246"	"369"	"43"	"252"	"206"	"615"	"281"	"0"	"148"	"164"	"110"	"1419"	"115"	"344"	"3"	"1460"	"271"	"922"	"1113"	"240"	"844"	"891"	"1623"	"8530"	"1776"	"1203"	"887"	"239"	"821"	"725"	"320"	"2696"	"718"	"1821"	"978"	"188"	"128"	"58"	"690"	"0"	"712"	"3"	"10"	"1805"	"2449"	"368"	"14"	"0"	"1104"	"372"	"372"	"11799"	"3169"	"378"	"0"	"587"	"0"	"0"	"0"	"203"	"210"	"382"	"286"	"5249"	"0"	"1067"	"129"	"235"	"521"	"323"	"63"	"103"	"1599"	"773"	"107"	"123"	"2195"	"0"	"0"	"4308"	"265"	"253"	"15"	"3284"	"3969"	"45"	"508"	"1420"	"1802"	"234"	"1"	"0"	"0"	"216"	"2626"	"557"	"27"	"6"	"2944"	"116"	"60"	"21"	"1273"	"276"	"75"	"10"	"183"	"0"	"667"	"45"	"302"	"244"	"314"	"686"	"272"	"406"	"102"	"144"	"583"	"563"	"2272"	"405"	"70"	"5288"	"849"	"342"	"9458"	"1074"	"386"	"5"	"425"	"114"	"76"	"4"	"1484"	"3876"	"3494"	"157"	"0"	"0"	"7"	"838"	"3"	"1833"	"1081"	"8550"	"0"	"817"	"1756"	"132"	"3331"	"548"	"0"	"14"	"3691"	"2390"	"3936"	"3984"	"202"	"263"	"1"	"2532"	"247"	"62"	"96"	"1000"	"622"	"159"	"66"	"69"	"2"	"0"	"1"	"7"	"86"	"93"	"127"	"1899"	"55"	"1176"	"2805"	"287"	"32"	"10"	"225"	"737"	"64"	"6688"	"324"	"96"	"1509"	"487"	"629"	"2847"	"234"	"73"	"401"	"253"	"165"	"1328"	"0"	"92"	"388"	"202"	"74"	"20"	"1945"	"315"	"82"	"258"	"343"	"1132"	"1017"	"1507"	"1198"	"955"	"709"	"484"	"486"	"74"	"1874"	"258"	"319"	"519"	"197"	"155"	"1397"	"560"	"4034"	"4"	"8812"	"2058"	"628"	"46"	"950"	"115"	"590"	"254"	"695"	"207"	"369"	"8216"	"116"	"245"	"121"	"555"	"804"	"1924"	"374"	"1125"	"63"	"2158"	"124"	"1110"	"2089"	"8"	"417"	"108"	"1369"	"1315"	"521"	"886"	"652"	"7"	"2121"	"159"	"9535"	"10"	"559"	"1074"	"1192"	"990"	"140"	"90"	"1047"	"613"	"362"	"627"	"29762"	"601"	"2341"	"27"	"279"	"0"	"16"	"519"	"0"	"317"	"571"	"35"	"191"	"278"	"1305"	"1617"	"261"	"64"	"200"	"603"	"149"	"16"	"0"	"1059"	"1"	"126"	"104"	"674"	"10562"	"83"	"13"	"2905"	"3"	"1"	"791"	"0"	"531"	"237"	"225"	"872"	"74"	"4330"	"57"	"2094"	"85"	"52"	"712"	"1"	"5614"	"100"	"120"	"3943"	"187"	"2404"	"10"	"2239"	"250"	"386"	"52"	"216"	"2714"	"1217"	"243"	"175"	"0"	"199"	"821"	"51"	"390"	"400"	"81"	"239"	"128"	"1321"	"0"	"1469"	"40"	"216"	"30"	"91"	"251"	"1872"	"62"	"758"	"2"	"361"	"531"	"14"	"258"	"2747"	"1390"	"168"	"3817"	"379"	"2755"	"974"	"1063"	"494"	"145"	"581"	"2306"	"36"	"234"	"954"	"49"	"3573"	"160"	"39"	"2962"	"1579"	"1"	"2"	"1"	"299"	"359"	"887"	"100"	"24"	"11"	"3"	"665"	"589"	"967"	"76"	"573"	"0"	"6"	"5429"	"97"	"12322"	"122"	"1371"	"1771"	"417"	"1500"	"128"	"58"	"94"	"867"	"21"	"297"	"1181"	"40"	"5"	"370"	"570"	"573"	"383"	"123"	"4620"	"309"	"0"	"1254"	"805"	"207"	"89"	"856"	"123"	"116"	"773"	"141"	"170"	"2271"	"519"	"8"	"159"	"646"	"4"	"94"	"637"	"382"	"281"	"41"	"364"	"341"	"427"	"1178"	"423"	"622"	"712"	"12"	"134"	"153"	"431"	"21"	"744"	"10"	"236"	"1499"	"63"	"1"	"1135"	"1054"	"52"	"470"	"2669"	"525"	"1687"	"77"	"203"	"625"	"303"	"240"	"99"	"1520"	"5364"	"64"	"98"	"505"	"0"	"1"	"634"	"1475"	"3411"	"6"	"843"	"199"	"273"	"3311"	"269"	"35819"	"570"	"326"	"254"	"1584"	"1677"	"244"	"94"	"1726"	"366"	"171"	"296"	"65"	"75"	"284"	"0"	"3"	"157"	"808"	"138"	"364"	"527"	"4735"	"2357"	"90"	"516"	"2682"	"275"	"1950"	"217"	"170"	"342"	"41"	"263"	"345"	"448"	"5219"	"2480"	"217"	"271"	"486"	"287"	"0"	"1"	"3218"	"872"	"5193"	"331"	"672"	"2385"	"3"	"1066"	"29"	"436"	"1603"	"68"	"2123"	"277"	"60"	"580"	"50"	"100"	"1641"	"2409"	"2940"	"381"	"3102"	"11"	"484"	"15"	"42"	"2556"	"4349"	"947"	"627"	"777"	"214"	"88"	"104"	"1465"	"184"	"79"	"187"	"976"	"4"	"3029"	"920"	"1164"	"5102"	"400"	"0"	"0"	"49"	"17"	"114"	"1276"	"256"	"830"	"1399"	"1149"	"0"	"319"	"0"	"397"	"35"	"258"	"890"	"0"	"0"	"54"	"361"	"0"	"0"	"0"	"0"	"6315"	"594"	"892"	"687"	"2931"	"1207"	"372"	"812"	"784"	"0"	"5"	"168"	"88"	"509"	"244"	"79"	"254"	"346"	"1"	"1260"	"140"	"771"	"215"	"0"	"3198"	"411"	"1398"	"451"	"11"	"303"	"351"	"249"	"126"	"1083"	"0"	"1"	"466"	"85"	"833"	"637"	"181"	"1"	"136"	"304"	"0"	"0"	"0"	"0"	"540"	"259"	"331"	"139"	"172"	"816"	"2"	"1473"	"917"	"6"	"79"	"273"	"224"	"2023"	"3042"	"1570"	"1601"	"0"	"457"	"322"	"13"	"1166"	"743"	"324"	"279"	"56"	"155"	"4924"	"177"	"234"	"54"	"1"	"931"	"0"	"68"	"194"	"204"	"962"	"620"	"227"	"538"	"266"	"70"	"81"	"27"	"1051"	"220"	"133"	"0"	"109"	"1025"	"715"	"1056"	"283"	"2283"	"652"	"322"	"252"	"752"	"5"	"965"	"994"	"321"	"742"	"2138"	"617"	"2"	"4627"	"687"	"363"	"3417"	"1528"	"683"	"258"	"251"	"20"	"219"	"26"	"918"	"245"	"833"	"22"	"1"	"1180"	"559"	"993"	"4802"	"84"	"29"	"197"	"1465"	"111"	"154"	"590"	"1071"	"14"	"249"	"881"	"4300"	"1490"	"99"	"61"	"458"	"667"	"248"	"2349"	"985"	"49"	"859"	"2224"	"866"	"2"	"0"	"0"	"0"	"685"	"829"	"1754"	"357"	"1330"	"9462"	"237"	"1530"	"2173"	"1540"	"222"	"119"	"2598"	"98"	"333"	"325"	"1023"	"399"	"744"	"559"	"2516"	"41"	"2240"	"885"	"611"	"980"	"8"	"3"	"1472"	"623"	"107"	"104"	"498"	"282"	"561"	"8743"	"12757"	"583"	"3"	"1022"	"196"	"835"	"57"	"1"	"433"	"268"	"498"	"76"	"3630"	"915"	"36856"	"603"	"2969"	"1781"	"214"	"156"	"281"	"1232"	"131"	"290"	"1"	"436"	"1054"	"299"	"6"	"127"	"1192"	"0"	"586"	"223"	"43"	"421"	"126"	"318"	"159"	"94"	"115"	"985"	"487"	"1219"	"136"	"160"	"405"	"306"	"1054"	"865"	"259"	"188"	"853"	"1346"	"1392"	"422"	"805"	"143"	"305"	"215"	"133"	"192"	"45"	"35"	"971"	"207"	"351"	"149"	"1100"	"395"	"429"	"22"	"71"	"58"	"1747"	"808"	"1000"	"1084"	"206"	"18"	"1"	"106"	"295"	"374"	"541"	"328"	"813"	"2000"	"176"	"495"	"921"	"1385"	"690"	"723"	"477"	"1855"	"399"	"172"	"566"	"145"	"1220"	"127"	"879"	"1182"	"43"	"505"	"269"	"471"	"1615"	"898"	"1890"	"2086"	"134"	"1291"	"36"	"7"	"766"	"279"	"41"	"5"	"90"	"1168"	"256"	"365"	"172"	"129"	"557"	"45"	"3"	"6126"	"4"	"236"	"234"	"351"	"197"	"12"	"91"	"131"	"82"	"263"	"461"	"1893"	"564"	"139"	"123"	"187"	"282"	"107"	"101"	"82"	"30"	"5"	"2"	"6907"	"280"	"2623"	"662"	"377"	"540"	"4"	"2"	"40"	"3"	"6"	"0"	"395"	"1230"	"1250"	"172"	"1783"	"524"	"153"	"721"	"457"	"252"	"306"	"226"	"149"	"235"	"447"	"534"	"62"	"490"	"484"	"840"	"1372"	"1025"	"1193"	"9"	"8"	"674"	"220"	"1220"	"2193"	"669"	"324"	"937"	"50"	"266"	"80"	"2457"	"99"	"697"	"172"	"756"	"1509"	"70"	"3074"	"91"	"581"	"1641"	"589"	"929"	"747"	"1732"	"97"	"414"	"323"	"650"	"121"	"1887"	"376"	"122"	"243"	"480"	"95"	"373"	"5983"	"37"	"13"	"1099"	"1734"	"332"	"533"	"567"	"2106"	"0"	"880"	"195"	"113"	"596"	"216"	"29631"	"459"	"86"	"573"	"847"	"287"	"1864"	"2"	"647"	"213"	"313"	"8423"	"321"	"50"	"1919"	"411"	"164"	"466"	"2329"	"807"	"14"	"392"	"1963"	"865"	"8883"	"4"	"1921"	"42"	"2"	"1565"	"1"	"0"	"2274"	"277"	"903"	"1170"	"0"	"56"	"744"	"413"	"3414"	"730"	"1141"	"1364"	"1799"	"542"	"0"	"130"	"2498"	"0"	"133"	"225"	"335"	"11"	"384"	"69"	"166"	"110"	"521"	"1989"	"38"	"47"	"291"	"40"	"1373"	"0"	"163"	"105"	"333"	"7"	"2636"	"1966"	"2052"	"690"	"461"	"1556"	"7"	"190"	"320"	"1135"	"244"	"1447"	"75"	"0"	"288"	"8901"	"6"	"93"	"0"	"2868"	"13"	"3981"	"5052"	"2470"	"2663"	"602"	"711"	"216"	"10649"	"810"	"706"	"907"	"520"	"86"	"0"	"0"	"5"	"3"	"0"	"2"	"240"	"50"	"785"	"796"	"476"	"692"	"1141"	"0"	"0"	"1"	"0"	"1"	"0"	"0"	"65"	"338"	"161"	"1192"	"1814"	"537"	"202"	"2220"	"1"	"1"	"9"	"161"	"442"	"393"	"68"	"0"	"186"	"680"	"2128"	"611"	"1332"	"1408"	"1420"	"819"	"487"	"784"	"370"	"493"	"114"	"794"	"761"	"122"	"241"	"36"	"443"	"1525"	"42"	"474"	"145"	"2983"	"544"	"318"	"290"	"132"	"80"	"35"	"240"	"163"	"164"	"243"	"449"	"298"	"42"	"706"	"340"	"82"	"20"	"759"	"90"	"6032"	"515"	"534"	"214"	"315"	"336"	"223"	"356"	"119"	"0"	"0"	"0"	"0"	"0"	"0"	"299"	"2265"	"21"	"265"	"257"	"1153"	"1213"	"2384"	"72"	"1"	"260"	"1"	"244"	"204"	"122"	"465"	"92"	"3"	"34"	"199"	"837"	"3943"	"251"	"785"	"3"	"1"	"200"	"175"	"1097"	"71"	"115"	"221"	"4"	"48"	"389"	"382"	"125"	"894"	"690"	"16"	"89"	"1"	"4"	"47"	"123"	"464"	"9606"	"0"	"0"	"0"	"1532"	"966"	"103"	"0"	"0"	"3"	"250"	"98"	"2"	"3"	"176"	"873"	"61"	"383"	"40"	"2878"	"146"	"25"	"53"	"247"	"12"	"552"	"104"	"584"	"162"	"984"	"632"	"6"	"3464"	"119"	"839"	"539"	"35"	"0"	"959"	"324"	"58"	"199"	"65"	"94"	"143"	"11472"	"267"	"455"	"268"	"245"	"256"	"928"	"486"	"205"	"301"	"117"	"743"	"67"	"8"	"1369"	"6"	"1"	"58"	"139"	"3065"	"734"	"101"	"190"	"149"	"1279"	"1767"	"358"	"777"	"206"	"189"	"3457"	"1268"	"316"	"335"	"324"	"65"	"250"	"259"	"382"	"12"	"224"	"825"	"338"	"98"	"114"	"11155"	"385"	"1034"	"1638"	"235"	"716"	"0"	"473"	"286"	"104"	"241"	"1935"	"233"	"594"	"193"	"79"	"109"	"1412"	"1843"	"79"	"32"	"256"	"174"	"3241"	"844"	"216"	"4978"	"1985"	"1030"	"416"	"41"	"310"	"443"	"803"	"6588"	"359"	"4392"	"1464"	"772"	"110"	"710"	"726"	"110"	"858"	"1970"	"246"	"918"	"800"	"1171"	"219"	"414"	"901"	"481"	"283"	"10"	"322"	"819"	"301"	"2367"	"0"	"8"	"368"	"143"	"1066"	"5526"	"1002"	"812"	"482"	"3617"	"193"	"442"	"233"	"362"	"146"	"134"	"445"	"9"	"228"	"60"	"815"	"0"	"2"	"3"	"1475"	"59"	"717"	"699"	"124"	"121"	"1110"	"27"	"1656"	"40"	"450"	"139"	"257"	"446"	"4429"	"1205"	"44"	"1"	"3"	"266"	"724"	"111"	"1955"	"79"	"777"	"137"	"197"	"510"	"0"	"37"	"134"	"885"	"22"	"38"	"365"	"135"	"3568"	"425"	"119"	"312"	"391"	"35"	"56"	"689"	"136"	"14"	"469"	"13"	"195"	"89"	"1271"	"424"	"386"	"206"	"292"	"354"	"277"	"152"	"418"	"176"	"45"	"1040"	"721"	"679"	"47"	"504"	"1194"	"653"	"452"	"132"	"894"	"171"	"1872"	"158"	"489"	"54"	"2050"	"180"	"906"	"717"	"369"	"60"	"8885"	"98"	"7836"	"4431"	"170"	"77"	"154"	"40"	"73"	"4081"	"4337"	"1138"	"623"	"510"	"55"	"345"	"649"	"392"	"528"	"2320"	"170"	"693"	"2646"	"27"	"39"	"134"	"3621"	"746"	"157"	"156"	"955"	"855"	"29"	"1079"	"193"	"1154"	"59"	"540"	"1109"	"213"	"1343"	"52"	"225"	"234"	"213"	"86"	"1211"	"85"	"4"	"52"	"1229"	"431"	"204"	"765"	"4343"	"771"	"0"	"178"	"691"	"675"	"252"	"542"	"19"	"35"	"550"	"927"	"1958"	"99"	"242"	"40"	"90"	"4426"	"813"	"1959"	"62"	"6001"	"10"	"328"	"174"	"968"	"0"	"301"	"328"	"1574"	"1054"	"937"	"16"	"3"	"851"	"775"	"146"	"161"	"761"	"1195"	"1913"	"1478"	"1804"	"18415"	"1177"	"54"	"3760"	"3168"	"0"	"1582"	"912"	"93"	"10"	"1233"	"2144"	"905"	"0"	"373"	"306"	"1"	"859"	"1"	"895"	"703"	"37"	"1"	"110"	"68"	"50"	"624"	"6"	"12"	"5"	"34"	"122"	"39"	"221"	"1260"	"382"	"595"	"235"	"16"	"15"	"694"	"11"	"189"	"225"	"2187"	"71"	"738"	"4016"	"320"	"19"	"1046"	"24"	"447"	"530"	"154"	"141"	"0"	"23"	"2"	"3"	"2240"	"2"	"72"	"858"	"48"	"579"	"378"	"257"	"84"	"0"	"47"	"3"	"55"	"1325"	"253"	"44"	"901"	"31"	"454"	"111"	"760"	"24"	"1954"	"966"	"120"	"1031"	"203"	"376"	"47"	"30"	"9265"	"259"	"448"	"479"	"240"	"318"	"51"	"473"	"11"	"5365"	"1"	"3"	"247"	"260"	"108"	"72"	"77"	"163"	"1604"	"162"	"14"	"113"	"2943"	"519"	"214"	"1147"	"761"	"135"	"771"	"32"	"5"	"3050"	"736"	"64"	"172"	"542"	"6"	"281"	"468"	"77"	"275"	"335"	"1837"	"283"	"522"	"165"	"259"	"119"	"625"	"1504"	"2"	"1425"	"1650"	"3003"	"19"	"1"	"828"	"188"	"23"	"5629"	"5"	"408"	"7"	"4"	"731"	"2"	"793"	"271"	"87"	"1078"	"1"	"4"	"3"	"303"	"138"	"1602"	"1149"	"39"	"926"	"3"	"4719"	"106"	"0"	"0"	"1"	"1"	"532"	"1"	"3094"	"3442"	"1220"	"2100"	"61"	"417"	"120"	"278"	"21"	"28472"	"137"	"2038"	"0"	"0"	"875"	"2856"	"647"	"310"	"217"	"672"	"282"	"4"	"34"	"15"	"11"	"655"	"16"	"2331"	"839"	"39"	"22"	"54"	"20"	"30"	"225"	"17"	"6317"	"2616"	"1048"	"1"	"282"	"899"	"121"	"93"	"1006"	"395"	"96"	"1069"	"1412"	"730"	"303"	"1834"	"1231"	"186"	"3415"	"61"	"118"	"593"	"53"	"19"	"295"	"6297"	"58"	"0"	"151"	"29"	"193"	"132"	"42"	"309"	"3928"	"18"	"1824"	"367"	"781"	"1352"	"737"	"190"	"235"	"115"	"4485"	"2"	"0"	"3"	"713"	"313"	"2865"	"54"	"168"	"385"	"201"	"117"	"2329"	"1105"	"1099"	"0"	"428"	"1079"	"1"	"52"	"926"	"88"	"527"	"49"	"33"	"127"	"1120"	"138"	"42"	"85"	"10672"	"9"	"66"	"355"	"2166"	"152"	"169"	"227"	"98"	"2141"	"1363"	"4412"	"6800"	"1358"	"1341"	"856"	"1115"	"2229"	"34614"	"302"	"1573"	"24"	"104"	"108"	"683"	"308"	"411"	"5587"	"67"	"43"	"8894"	"0"	"692"	"123"	"234"	"1214"	"215"	"438"	"104"	"765"	"176"	"1094"	"893"	"6"	"520"	"1012"	"234"	"430"	"185"	"581"	"310"	"1437"	"741"	"493"	"311"	"212"	"179"	"211"	"1403"	"466"	"31"	"811"	"239"	"195"	"109"	"518"	"106"	"195"	"383"	"5508"	"164"	"517"	"549"	"341"	"34"	"3671"	"38"	"136"	"64"	"134"	"49"	"2180"	"181"	"1068"	"246"	"22"	"4432"	"583"	"655"	"489"	"39"	"1030"	"55"	"342"	"124"	"5647"	"1337"	"479"	"1957"	"24"	"2967"	"37"	"106"	"321"	"1096"	"3"	"117"	"115"	"475"	"4491"	"145"	"18"	"2007"	"167"	"50"	"17"	"66"	"3345"	"958"	"2079"	"49"	"191"	"547"	"7543"	"734"	"64"	"874"	"198"	"1324"	"28"	"8"	"91"	"442"	"160"	"1037"	"439"	"139"	"728"	"136"	"4"	"0"	"55"	"54"	"123"	"1023"	"1861"	"990"	"162"	"21"	"1958"	"98"	"865"	"133"	"1"	"369"	"68"	"100"	"12"	"168"	"385"	"1"	"0"	"713"	"107"	"408"	"19"	"598"	"73"	"2034"	"727"	"163"	"0"	"83"	"1261"	"147"	"180"	"569"	"283"	"64"	"129"	"1147"	"3000"	"147"	"516"	"915"	"686"	"386"	"6"	"448"	"383"	"669"	"205"	"86"	"124"	"9"	"731"	"1643"	"1485"	"229"	"0"	"953"	"2379"	"828"	"413"	"163"	"384"	"232"	"352"	"952"	"277"	"222"	"3"	"3"	"254"	"915"	"772"	"7"	"93"	"229"	"202"	"3"	"1082"	"35"	"147"	"90"	"0"	"6"	"2790"	"1"	"47"	"626"	"37"	"400"	"547"	"136"	"158"	"0"	"590"	"361"	"335"	"22"	"90"	"19"	"1"	"1"	"33"	"49"	"0"	"8"	"1"	"1301"	"243"	"313"	"3"	"795"	"1"	"0"	"307"	"49"	"2"	"0"	"0"	"0"	"0"	"40"	"3"	"0"	"0"	"0"	"5"	"653"	"0"	"81"	"78"	"200"	"173"	"67"	"252"	"0"	"0"	"0"	"0"	"0"	"0"	"0"	"3"	"0"	"0"	"0"	"17"	"838"	"235"	"1234"	"273"	"42"	"41"	"92"	"164"	"445"	"287"	"4"	"103"	"77"	"228"	"142"	"619"	"401"	"99"	"1040"	"1"	"253"	"0"	"0"	"841"	"534"	"226"	"2178"	"344"	"180"	"125"	"362"	"44"	"241"	"243"	"6300"	"10"	"4659"	"224"	"739"	"1056"	"96"	"1"	"2"	"650"	"21"	"174"	"1229"	"7"	"305"	"996"	"2231"	"19"	"97"	"231"	"87"	"344"	"178"	"215"	"468"	"972"	"2"	"973"	"1285"	"189"	"130"	"28"	"417"	"2237"	"1644"	"31"	"752"	"387"	"63"	"346"	"3919"	"118"	"253"	"1483"	"165"	"334"	"255"	"160"	"226"	"6690"	"355"	"1456"	"354"	"1093"	"1"	"6"	"0"	"74"	"8"	"1559"	"71"	"1645"	"402"	"1571"	"157"	"67"	"50"	"1479"	"203"	"367"	"2"	"2985"	"91"	"300"	"204"	"79"	"2837"	"49"	"429"	"394"	"4652"	"884"	"301"	"7268"	"22"	"67"	"505"	"190"	"1954"	"121"	"62"	"238"	"1740"	"746"	"98"	"473"	"1470"	"157"	"805"	"800"	"763"	"687"	"32"	"1032"	"1457"	"3502"	"1310"	"729"	"449"	"1303"	"121"	"421"	"1281"	"180"	"341"	"13"	"2"	"50"	"7"	"185"	"103"	"672"	"78"	"0"	"0"	"0"	"183"	"84"	"0"	"724"	"328"	"869"	"558"	"1178"	"885"	"117"	"459"	"481"	"1427"	"565"	"1016"	"8"	"628"	"1165"	"91"	"47"	"156"	"169"	"1039"	"122"	"54"	"169"	"59"	"727"	"100"	"382"	"159"	"63"	"456"	"8"	"115"	"5546"	"38222"	"66"	"1981"	"2640"	"223"	"10"	"1027"	"419"	"1649"	"1061"	"849"	"21"	"1140"	"247"	"13"	"554"	"52"	"1978"	"338"	"448"	"5"	"1"	"394"	"214"	"765"	"226"	"230"	"439"	"924"	"232"	"290"	"726"	"49"	"979"	"53"	"784"	"471"	"4"	"216"	"1458"	"1573"	"118"	"107"	"756"	"37"	"5"	"145"	"429"	"1808"	"1488"	"467"	"213"	"126"	"15254"	"3078"	"71"	"2185"	"683"	"6"	"5594"	"2579"	"383"	"3"	"4"	"0"	"0"	"0"	"292"	"696"	"28"	"409"	"644"	"114"	"1927"	"217"	"705"	"126"	"96"	"184"	"664"	"3452"	"334"	"612"	"2"	"0"	"135"	"215"	"2561"	"82"	"727"	"144"	"1324"	"105"	"807"	"114"	"5"	"140"	"436"	"728"	"3"	"176"	"753"	"30"	"197"	"399"	"68"	"417"	"368"	"389"	"485"	"146"	"2"	"52"	"209"	"1"	"33353"	"798"	"1"	"14"	"627"	"50"	"70"	"1402"	"757"	"2172"	"427"	"481"	"139"	"105"	"1125"	"20"	"1240"	"15"	"74"	"146"	"1251"	"574"	"20"	"398"	"7657"	"2665"	"12284"	"11"	"11"	"0"	"211"	"3318"	"448"	"4"	"49"	"828"	"1925"	"104"	"424"	"23"	"780"	"1656"	"310"	"0"	"0"	"3"	"1125"	"594"	"48"	"574"	"1606"	"173"	"4036"	"126"	"29"	"830"	"0"	"975"	"124"	"2529"	"1071"	"5697"	"7057"	"0"	"478"	"3706"	"2046"	"1"	"0"	"295"	"3213"	"1695"	"730"	"879"	"0"	"0"	"90"	"611"	"421"	"345"	"424"	"0"	"0"	"4"	"18"	"107"	"336"	"3"	"19"	"7"	"2"	"9"	"459"	"507"	"1502"	"629"	"1504"	"1445"	"939"	"320"	"130"	"1228"	"800"	"183"	"1482"	"668"	"370"	"1"	"146"	"167"	"559"	"7435"	"752"	"204"	"862"	"848"	"95"	"242"	"1072"	"470"	"16"	"247"	"99"	"351"	"684"	"291"	"285"	"133"	"481"	"2427"	"0"	"310"	"3"	"158"	"1465"	"330"	"238"	"368"	"595"	"107"	"104"	"700"	"743"	"1544"	"31"	"76"	"374"	"1353"	"368"	"422"	"3206"	"426"	"11"	"16"	"57"	"258"	"14"	"21"	"376"	"0"	"19"	"126"	"821"	"20"	"2193"	"834"	"183"	"126"	"316"	"578"	"76"	"675"	"565"	"139"	"205"	"20"	"4231"	"2497"	"182"	"828"	"1176"	"1539"	"62"	"125"	"1233"	"80"	"252"	"603"	"244"	"4879"	"4"	"0"	"0"	"2940"	"76"	"197"	"459"	"450"	"1436"	"842"	"38"	"350"	"139"	"510"	"197"	"3062"	"162"	"144"	"404"	"7"	"32"	"961"	"598"	"354"	"322"	"4"	"76"	"2547"	"1374"	"127"	"2142"	"1878"	"743"	"1300"	"7"	"26"	"4418"	"40"	"9045"	"4477"	"1593"	"480"	"0"	"6"	"27"	"44"	"57"	"36"	"4"	"718"	"216"	"58"	"81"	"521"	"738"	"763"	"3674"	"551"	"2770"	"39"	"75"	"3256"	"334"	"606"	"1322"	"1310"	"270"	"1396"	"234"	"761"	"591"	"319"	"918"	"14"	"227"	"541"	"311"	"825"	"16"	"884"	"251"	"103"	"2499"	"686"	"298"	"135"	"1293"	"79"	"82"	"36"	"221"	"448"	"248"	"63"	"5204"	"653"	"100"	"2780"	"70"	"355"	"416"	"40"	"345"	"114"	"184"	"1850"	"460"	"1206"	"934"	"818"	"1568"	"3061"	"2"	"570"	"268"	"742"	"288"	"875"	"280"	"1481"	"13"	"7483"	"0"	"0"	"0"	"16"	"3"	"631"	"8"	"2"	"2"	"0"	"2"	"2505"	"61"	"658"	"435"	"489"	"658"	"2"	"268"	"649"	"139"	"123"	"1947"	"662"	"289"	"1"	"1"	"3"	"5"	"2846"	"424"	"42"	"602"	"46"	"1673"	"301"	"493"	"107"	"2998"	"208"	"21"	"205"	"0"	"107"	"1587"	"36"	"610"	"879"	"51"	"495"	"137"	"127"	"95"	"549"	"167"	"113"	"1479"	"43"	"104"	"1784"	"0"	"741"	"198"	"708"	"0"	"8"	"104"	"592"	"240"	"12"	"1"	"465"	"637"	"120"	"271"	"144"	"18"	"35"	"1093"	"705"	"308"	"1"	"719"	"162"	"376"	"1402"	"308"	"582"	"108"	"406"	"326"	"1174"	"5"	"631"	"1477"	"64"	"62"	"51"	"96"	"6"	"16"	"1230"	"281"	"47"	"540"	"377"	"122"	"2155"	"358"	"36"	"206"	"678"	"2069"	"214"	"1778"	"1774"	"1949"	"22"	"0"	"248"	"699"	"403"	"203"	"109"	"2624"	"111"	"71"	"2208"	"1164"	"118"	"89"	"141"	"2791"	"631"	"673"	"242"	"216"	"162"	"211"	"362"	"410"	"2618"	"264"	"119"	"1292"	"91"	"206"	"381"	"738"	"728"	"1918"	"2080"	"113"	"509"	"735"	"1627"	"717"	"120"	"514"	"450"	"3824"	"4399"	"753"	"341"	"2917"	"28"	"65"	"19"	"151"	"222"	"0"	"3212"	"649"	"1236"	"35"	"688"	"449"	"662"	"21"	"702"	"2"	"27"	"7917"	"1201"	"234"	"1855"	"212"	"337"	"1142"	"5"	"10883"	"20205"	"4538"	"288"	"281"	"190"	"220"	"3339"	"3959"	"831"	"3912"	"97"	"58"	"869"	"176"	"19"	"20"	"280"	"31"	"4400"	"354"	"2"	"1"	"5"	"269"	"42"	"2"	"0"	"1050"	"648"	"126"	"6"	"81"	"39"	"557"	"64"	"1014"	"0"	"8"	"55"	"653"	"384"	"34"	"213"	"1094"	"206"	"44383"	"149"	"2184"	"300"	"2161"	"325"	"2"	"5"	"2468"	"337"	"105"	"10"	"902"	"3"	"0"	"0"	"1"	"1"	"0"	"8"	"603"	"8"	"30"	"827"	"58"	"1238"	"0"	"0"	"2"	"2"	"0"	"19"	"45"	"766"	"88"	"532"	"418"	"238"	"978"	"1390"	"54"	"0"	"1645"	"2007"	"472"	"53"	"1032"	"19"	"802"	"1290"	"0"	"0"	"177"	"7"	"1949"	"259"	"36"	"23"	"9"	"12"	"563"	"283"	"260"	"49"	"13"	"2870"	"339"	"185"	"9"	"11"	"437"	"32"	"1180"	"443"	"534"	"77"	"1831"	"1530"	"102"	"163"	"208"	"109"	"10"	"493"	"376"	"0"	"9"	"32"	"7"	"981"	"1088"	"189"	"163"	"649"	"445"	"958"	"454"	"2679"	"87"	"253"	"282"	"488"	"475"	"397"	"1035"	"229"	"2718"	"41"	"2913"	"1064"	"26"	"30"	"0"	"1"	"0"	"637"	"1257"	"467"	"2114"	"301"	"1195"	"0"	"1596"	"388"	"0"	"15"	"122"	"319"	"3729"	"3959"	"553"	"3397"	"198"	"0"	"254"	"332"	"1216"	"0"	"132"	"1704"	"663"	"59"	"52"	"159"	"46"	"381"	"5660"	"2269"	"584"	"594"	"793"	"191"	"16"	"1455"	"114"	"3000"	"45"	"673"	"2478"	"167"	"110"	"219"	"256"	"3182"	"2067"	"267"	"1618"	"1316"	"40"	"118"	"341"	"1146"	"419"	"278"	"1164"	"391"	"137"	"368"	"23"	"578"	"726"	"292"	"0"	"45"	"2127"	"75"	"364"	"118"	"1666"	"490"	"361"	"368"	"244"	"1368"	"45"	"1005"	"527"	"1"	"304"	"817"	"4675"	"540"	"1649"	"2377"	"219"	"2011"	"1470"	"117"	"693"	"211"	"6915"	"182"	"1324"	"20"	"1073"	"19"	"183"	"185"	"923"	"500"	"35"	"695"	"303"	"301"	"106"	"70"	"29"	"47"	"330"	"708"	"406"	"202"	"54"	"0"	"867"	"2075"	"51"	"80"	"3677"	"77"	"149"	"162"	"1074"	"9"	"1064"	"6"	"123"	"328"	"9"	"49"	"18"	"196"	"217"	"716"	"54"	"165"	"2531"	"64"	"158"	"31"	"55"	"2"	"74"	"521"	"318"	"265"	"284"	"272"	"1174"	"83"	"1104"	"382"	"1584"	"31"	"75"	"2439"	"85"	"5694"	"81"	"204"	"394"	"86"	"159"	"2103"	"5740"	"149"	"6"	"303"	"15"	"331"	"670"	"97"	"105"	"208"	"2104"	"267"	"940"	"5378"	"161"	"391"	"51"	"149"	"136"	"259"	"638"	"469"	"191"	"323"	"578"	"39"	"0"	"47"	"1939"	"926"	"1132"	"1097"	"332"	"74"	"683"	"22"	"53"	"6960"	"8011"	"87"	"50"	"3947"	"917"	"1770"	"7320"	"176"	"22"	"8167"	"465"	"137"	"225"	"452"	"0"	"7"	"360"	"177"	"552"	"5457"	"107"	"661"	"633"	"96"	"183"	"8783"	"0"	"0"	"116"	"29"	"417"	"823"	"766"	"21"	"5042"	"5"	"469"	"43"	"3104"	"593"	"37"	"414"	"1035"	"12"	"365"	"3889"	"590"	"676"	"990"	"1347"	"380"	"714"	"112"	"71"	"18"	"54"	"1948"	"703"	"2885"	"12"	"118"	"0"	"1798"	"515"	"363"	"1599"	"64"	"27"	"50"	"19138"	"839"	"75"	"273"	"20"	"982"	"821"	"1776"	"5"	"1117"	"480"	"809"	"571"	"321"	"5385"	"47"	"12"	"485"	"121"	"158"	"1258"	"1761"	"120"	"498"	"89"	"5"	"259"	"486"	"11"	"418"	"278"	"1622"	"131"	"9"	"139"	"110"	"1"	"163"	"42"	"530"	"2"	"9"	"26998"	"8054"	"76"	"101"	"2214"	"1823"	"1222"	"916"	"189"	"10"	"5"	"1264"	"264"	"26"	"535"	"899"	"12131"	"6182"	"698"	"619"	"13"	"154"	"1"	"1572"	"81"	"238"	"283"	"691"	"1287"	"130"	"4563"	"295"	"79"	"818"	"829"	"4302"	"766"	"20"	"938"	"642"	"633"	"135"	"1"	"1170"	"358"	"1051"	"2336"	"94"	"266"	"118"	"723"	"182"	"401"	"1362"	"2860"	"1606"	"2413"	"0"	"0"	"2862"	"1289"	"1084"	"205"	"65"	"267"	"44308"	"134"	"174"	"400"	"0"	"46"	"672"	"286"	"602"	"226"	"6668"	"210"	"905"	"2573"	"145"	"105"	"0"	"1132"	"888"	"124"	"8927"	"1392"	"386"	"320"	"961"	"57"	"165"	"905"	"7"	"3"	"0"	"0"	"0"	"1"	"0"	"0"	"2713"	"411"	"0"	"287"	"415"	"1274"	"892"	"9"	"188"	"5"	"58"	"0"	"0"	"929"	"0"	"0"	"0"	"0"	"10"	"1115"	"165"	"628"	"380"	"1167"	"137"	"3657"	"237"	"732"	"1030"	"440"	"214"	"134"	"3"	"0"	"889"	"414"	"392"	"1892"	"3468"	"4002"	"1915"	"1055"	"4433"	"204"	"402"	"294"	"137"	"108"	"51"	"601"	"103"	"97"	"124"	"828"	"1492"	"2062"	"559"	"4025"	"341"	"543"	"229"	"6299"	"5"	"2"	"31"	"69"	"462"	"181"	"616"	"1907"	"85"	"2969"	"343"	"418"	"748"	"65"	"172"	"86"	"93"	"32"	"144"	"19"	"0"	"0"	"184"	"3331"	"842"	"313"	"1117"	"325"	"76"	"3"	"1"	"4"	"1"	"181"	"114"	"70"	"20"	"230"	"152"	"857"	"119"	"11526"	"135"	"16"	"423"	"296"	"869"	"550"	"124"	"128"	"252"	"1"	"35"	"910"	"0"	"1427"	"0"	"15559"	"1231"	"0"	"3"	"721"	"52"	"197"	"355"	"88"	"409"	"289"	"1"	"38"	"1020"	"6"	"372"	"902"	"4482"	"280"	"454"	"200"	"477"	"1308"	"467"	"439"	"1039"	"628"	"181"	"30"	"25"	"148"	"13100"	"557"	"67"	"328"	"6376"	"177"	"809"	"14"	"47"	"1170"	"8"	"0"	"441"	"0"	"339"	"230"	"601"	"669"	"93"	"613"	"3"	"1342"	"102"	"0"	"0"	"658"	"3660"	"1"	"1"	"0"	"86"	"890"	"136"	"341"	"936"	"8880"	"12"	"0"	"0"	"7"	"0"	"1"	"69"	"233"	"61"	"393"	"0"	"1"	"2163"	"25"	"667"	"226"	"1161"	"926"	"63"	"933"	"3918"	"0"	"1"	"3516"	"28"	"984"	"1"	"4"	"0"	"2598"	"84"	"350"	"201"	"2721"	"568"	"683"	"88"	"3"	"17"	"1343"	"3131"	"5266"	"1202"	"52"	"136"	"19"	"1"	"92"	"3"	"1"	"3"	"383"	"1017"	"4451"	"21"	"119"	"1062"	"149"	"1094"	"556"	"398"	"1"	"0"	"258"	"1"	"0"	"490"	"132"	"197"	"413"	"1338"	"1398"	"61"	"2"	"160"	"279"	"1166"	"8"	"52"	"173"	"897"	"848"	"0"	"10"	"1304"	"31"	"290"	"75"	"181"	"122"	"802"	"1661"	"128"	"1197"	"2565"	"5135"	"120"	"2740"	"1520"	"406"	"69"	"202"	"902"	"20"	"379"	"325"	"121"	"939"	"924"	"0"	"1508"	"2837"	"2260"	"208"	"4450"	"3680"	"939"	"775"	"710"	"350"	"88"	"1196"	"89"	"254"	"769"	"577"	"185"	"1108"	"9061"	"1507"	"449"	"308"	"136"	"437"	"28"	"255"	"341"	"405"	"588"	"205"	"0"	"88"	"977"	"779"	"326"	"401"	"207"	"1988"	"3476"	"37"	"217"	"358"	"60"	"270"	"686"	"47"	"397"	"247"	"67"	"0"	"47"	"187"	"64"	"43"	"64"	"0"	"289"	"479"	"1123"	"243"	"442"	"246"	"201"	"1159"	"1074"	"0"	"57"	"835"	"487"	"62"	"3"	"168"	"1"	"11"	"2065"	"7841"	"100"	"152"	"63"	"57"	"587"	"347"	"732"	"202"	"1073"	"1264"	"180"	"865"	"74"	"1472"	"756"	"0"	"4476"	"93"	"356"	"803"	"100"	"2"	"7"	"0"	"0"	"2"	"3"	"0"	"0"	"1"	"0"	"0"	"0"	"0"	"0"	"2"	"0"	"932"	"41"	"2"	"59"	"499"	"9"	"437"	"65"	"494"	"206"	"71"	"190"	"282"	"2123"	"436"	"101"	"161"	"6"	"20"	"1"	"46"	"100"	"36"	"3212"	"1869"	"1606"	"726"	"0"	"664"	"1179"	"378"	"461"	"98"	"150"	"83"	"498"	"478"	"623"	"1280"	"392"	"4349"	"436"	"92"	"3657"	"102"	"1046"	"4856"	"97"	"1"	"208"	"271"	"23"	"837"	"3378"	"586"	"463"	"74"	"3297"	"87"	"1417"	"570"	"198"	"1174"	"549"	"438"	"587"	"121"	"6"	"6"	"171"	"397"	"0"	"3863"	"5868"	"171"	"849"	"45"	"571"	"270"	"514"	"544"	"142"	"2"	"0"	"148"	"32"	"1952"	"111"	"0"	"0"	"1238"	"142"	"0"	"202"	"190"	"338"	"155"	"37"	"229"	"328"	"835"	"298"	"92"	"49"	"119"	"839"	"145"	"1132"	"450"	"224"	"578"	"33"	"2199"	"134"	"217"	"50"	"0"	"741"	"763"	"243"	"481"	"788"	"963"	"282"	"236"	"344"	"878"	"1"	"626"	"167"	"22"	"844"	"425"	"920"	"349"	"94"	"124"	"8"	"9"	"427"	"233"	"3693"	"635"	"2316"	"1340"	"72"	"412"	"1962"	"641"	"2842"	"827"	"2459"	"3"	"2845"	"619"	"2123"	"11992"	"258"	"2349"	"95"	"1545"	"168"	"2179"	"1"	"78"	"2"	"34"	"54"	"1095"	"2"	"794"	"133"	"332"	"670"	"56"	"66"	"1"	"92"	"89"	"344"	"179"	"374"	"3380"	"91"	"736"	"1018"	"411"	"520"	"44"	"175"	"67"	"103"	"8292"	"233"	"113"	"2"	"329"	"258"	"396"	"155"	"1749"	"33"	"86"	"1767"	"348"	"5"	"1"	"6"	"3"	"479"	"384"	"898"	"268"	"1533"	"264"	"848"	"61"	"95"	"119"	"73"	"35"	"130"	"361"	"74"	"202"	"754"	"21"	"289"	"937"	"167"	"1126"	"464"	"112"	"246"	"319"	"25"	"1081"	"225"	"143"	"321"	"153"	"46"	"23"	"38"	"579"	"234"	"5369"	"187"	"109"	"832"	"186"	"186"	"88"	"84"	"71"	"974"	"232"	"1470"	"569"	"377"	"74"	"3437"	"2766"	"123"	"16"	"17"	"210"	"4"	"3"	"27"	"197"	"559"	"316"	"76"	"31"	"610"	"220"	"1179"	"256"	"79"	"1845"	"203"	"149"	"8"	"1272"	"428"	"748"	"1"	"267"	"554"	"672"	"146"	"267"	"642"	"3636"	"86"	"8"	"132"	"138"	"5571"	"3805"	"440"	"541"	"754"	"2340"	"42"	"1146"	"14"	"141"	"357"	"3189"	"746"	"85"	"198"	"18"	"19"	"3"	"361"	"40"	"1"	"63"	"84"	"6"	"2316"	"2147"	"184"	"2799"	"346"	"1960"	"74"	"140"	"392"	"1369"	"119"	"3"	"70"	"0"	"46"	"392"	"1542"	"0"	"2552"	"2308"	"1160"	"170"	"7"	"0"	"690"	"111"	"1321"	"0"	"65"	"91"	"317"	"837"	"536"	"5353"	"826"	"94"	"1575"	"351"	"43"	"141"	"12"	"311"	"132"	"467"	"0"	"192"	"206"	"17"	"441"	"20"	"88"	"1229"	"224"	"2155"	"1685"	"826"	"132"	"489"	"6936"	"326"	"31"	"212"	"1670"	"63"	"1501"	"715"	"275"	"525"	"72"	"9"	"102"	"6"	"15"	"76"	"1300"	"312"	"86"	"253"	"1341"	"1016"	"224"	"561"	"5318"	"93"	"0"	"142"	"1074"	"0"	"10224"	"371"	"599"	"3070"	"3690"	"50"	"686"	"481"	"68"	"67"	"682"	"24"	"1"	"417"	"215"	"28"	"92"	"604"	"492"	"766"	"457"	"435"	"131"	"1678"	"0"	"883"	"689"	"0"	"0"	"1265"	"370"	"363"	"320"	"36"	"548"	"1492"	"2492"	"718"	"273"	"605"	"15"	"838"	"1913"	"1191"	"188"	"257"	"77"	"1060"	"1059"	"1452"	"232"	"474"	"148"	"276"	"553"	"280"	"176"	"81"	"2663"	"146"	"108"	"170"	"166"	"130"	"139"	"149"	"255"	"431"	"979"	"3110"	"633"	"202"	"87"	"686"	"1543"	"794"	"6230"	"1"	"40"	"464"	"0"	"0"	"37"	"1"	"212"	"399"	"52"	"0"	"0"	"10"	"1171"	"3356"	"5610"	"4"	"1"	"187"	"1537"	"23"	"152"	"200"	"891"	"436"	"105"	"679"	"204"	"4"	"512"	"83"	"403"	"95"	"1635"	"959"	"552"	"306"	"1383"	"527"	"368"	"1262"	"5"	"25"	"625"	"50"	"71"	"961"	"744"	"14"	"1802"	"1154"	"617"	"535"	"3"	"248"	"1215"	"321"	"187"	"824"	"204"	"187"	"39"	"408"	"0"	"567"	"2370"	"229"	"58"	"1026"	"1436"	"220"	"156"	"1095"	"663"	"2380"	"20"	"738"	"228"	"2064"	"0"	"6"	"910"	"14225"	"66"	"1"	"0"	"0"	"131"	"0"	"400"	"4197"	"778"	"2794"	"209"	"1424"	"2553"	"161"	"287"	"1138"	"8"	"514"	"0"	"160"	"143"	"2837"	"787"	"228"	"111"	"41"	"2106"	"991"	"5"	"357"	"1"	"1873"	"74"	"244"	"1162"	"604"	"1588"	"97"	"831"	"56"	"5"	"2"	"1665"	"7475"	"9346"	"7152"	"608"	"1"	"11351"	"470"	"497"	"588"	"156"	"6440"	"14587"	"4459"	"214"	"3838"	"2132"	"1478"	"6"	"0"	"1276"	"252"	"1238"	"449"	"1581"	"4511"	"194"	"0"	"0"	"0"	"188"	"51"	"464"	"1928"	"20"	"407"	"1"	"86"	"638"	"125"	"1262"	"353"	"180"	"172"	"418"	"960"	"376"	"54"	"982"	"46"	"338"	"144"	"232"	"1227"	"929"	"1"	"2332"	"268"	"549"	"140"	"1"	"328"	"0"	"3002"	"1"	"0"	"366"	"236"	"836"	"316"	"59"	"470"	"20"	"635"	"4562"	"1748"	"314"	"83"	"3"	"5997"	"318"	"517"	"1015"	"2749"	"2743"	"259"	"135"	"687"	"162"	"5355"	"209"	"1130"	"1185"	"1077"	"399"	"247"	"11406"	"309"	"251"	"3"	"126"	"167"	"412"	"9"	"299"	"242"	"2622"	"1743"	"988"	"50"	"5219"	"278"	"11"	"242"	"31"	"10"	"6"	"5"	"0"	"482"	"0"	"115"	"2300"	"264"	"1319"	"397"	"275"	"1341"	"250"	"324"	"803"	"329"	"26"	"150"	"3257"	"6"	"339"	"238"	"1239"	"583"	"6"	"59"	"59"	"414"	"18"	"1306"	"1499"	"31"	"404"	"342"	"122"	"387"	"15"	"25"	"138"	"498"	"2708"	"51"	"1235"	"812"	"491"	"188"	"2289"	"564"	"52"	"1029"	"900"	"712"	"62"	"51"	"175"	"988"	"0"	"345"	"1972"	"157"	"270"	"45"	"208"	"108"	"182"	"813"	"209"	"47"	"156"	"27"	"183"	"276"	"1314"	"995"	"26"	"605"	"188"	"322"	"915"	"433"	"180"	"186"	"1349"	"966"	"47"	"1455"	"632"	"152"	"3275"	"1513"	"304"	"3"	"7336"	"9580"	"910"	"2"	"56"	"73"	"228"	"417"	"1104"	"13"	"126"	"929"	"83"	"42"	"1374"	"30"	"3"	"376"	"477"	"937"	"8"	"174"	"61"	"552"	"82"	"138"	"423"	"313"	"0"	"1217"	"1784"	"1208"	"2015"	"220"	"2134"	"335"	"1795"	"115"	"495"	"9"	"61"	"4"	"4"	"1"	"13146"	"393"	"34"	"2122"	"4926"	"1709"	"6819"	"42"	"127"	"2734"	"1905"	"108"	"1067"	"8050"	"215"	"781"	"187"	"2254"	"618"	"163"	"2808"	"2016"	"45"	"1530"	"87"	"27501"	"671"	"414"	"999"	"487"	"1228"	"1398"	"2"	"10"	"3"	"154"	"2570"	"6"	"2924"	"124"	"790"	"1"	"1008"	"791"	"281"	"788"	"16930"	"152"	"2814"	"311"	"266"	"0"	"0"	"0"	"1"	"1"	"516"	"226"	"2"	"13"	"394"	"298"	"1436"	"19"	"27"	"810"	"12"	"326"	"78"	"140"	"1606"	"0"	"1150"	"2128"	"214"	"988"	"35"	"0"	"11"	"0"	"1892"	"0"	"242"	"279"	"83"	"2911"	"862"	"287"	"83"	"209"	"790"	"162"	"121"	"82"	"10917"	"650"	"4"	"2118"	"1300"	"1434"	"381"	"1811"	"594"	"407"	"181"	"55"	"391"	"38"	"1817"	"760"	"186"	"4"	"4726"	"308"	"193"	"237"	"54"	"977"	"57"	"679"	"3474"	"91"	"2319"	"603"	"1012"	"497"	"683"	"0"	"356"	"177"	"629"	"69"	"124"	"668"	"446"	"4076"	"1448"	"39"	"29"	"81"	"873"	"807"	"93"	"203"	"99"	"140"	"731"	"35401"	"66"	"100"	"1799"	"559"	"4"	"628"	"158"	"6"	"398"	"226"	"371"	"217"	"3639"	"44"	"1298"	"127"	"172"	"61"	"2"	"1"	"691"	"181"	"23"	"130"	"8"	"135"	"24"	"1"	"6"	"455"	"13"	"2"	"0"	"798"	"5"	"61"	"20"	"0"	"0"	"1801"	"839"	"116"	"612"	"365"	"233"	"271"	"100"	"91"	"222"	"870"	"415"	"453"	"687"	"35"	"325"	"1612"	"503"	"3"	"4457"	"0"	"178"	"1193"	"0"	"0"	"0"	"381"	"9"	"350"	"435"	"88"	"634"	"294"	"450"	"246"	"351"	"173"	"574"	"1075"	"52666"	"143"	"21"	"3"	"2531"	"749"	"9662"	"150"	"61"	"5125"	"1027"	"883"	"103"	"11"	"77"	"20641"	"1689"	"936"	"7"	"524"	"291"	"2782"	"150"	"1"	"205"	"239"	"1806"	"103"	"298"	"42"	"887"	"790"	"199"	"159"	"268"	"122"	"15"	"2055"	"34"	"4960"	"1230"	"655"	"2"	"469"	"182"	"9"	"0"	"10"	"5066"	"174"	"357"	"824"	"291"	"4"	"0"	"3157"	"75"	"122"	"0"	"0"	"1416"	"3537"	"1117"	"1367"	"922"	"270"	"1"	"2"	"6"	"2"	"4"	"1"	"53"	"80"	"120"	"759"	"21"	"129"	"250"	"11"	"1256"	"14533"	"0"	"11"	"211"	"361"	"14"	"62"	"5"	"312"	"1512"	"0"	"480"	"474"	"32"	"544"	"57"	"928"	"2"	"96"	"3"	"0"	"5505"	"19022"	"662"	"195"	"158"	"529"	"5"	"451"	"754"	"135"	"1369"	"523"	"497"	"92"	"153"	"124"	"1"	"1"	"5"	"161"	"7"	"0"	"1"	"3"	"460"	"94"	"124"	"0"	"13"	"4"	"2"	"346"	"64"	"382"	"841"	"2432"	"2808"	"80"	"115"	"26"	"1253"	"1592"	"229"	"163"	"672"	"137"	"173"	"1026"	"133"	"229"	"210"	"3034"	"2258"	"147"	"404"	"19"	"179"	"52"	"967"	"2099"	"159"	"636"	"998"	"461"	"14"	"83"	"1649"	"55"	"805"	"168"	"133"	"403"	"290"	"142"	"24"	"3"	"3"	"0"	"42"	"208"	"234"	"145"	"184"	"100"	"40"	"114"	"2559"	"44"	"158"	"12"	"146"	"29"	"1323"	"577"	"33"	"304"	"169"	"78"	"471"	"14"	"43"	"475"	"3682"	"166"	"1"	"1725"	"69"	"0"	"329"	"211"	"2924"	"136"	"2"	"598"	"2460"	"680"	"8611"	"653"	"293"	"181"	"1364"	"76"	"394"	"17"	"2951"	"299"	"3129"	"1417"	"47"	"1451"	"381"	"1748"	"1170"	"6352"	"436"	"164"	"0"	"443"	"82"	"199"	"2399"	"225"	"951"	"1684"	"237"	"177"	"18"	"81"	"1135"	"240"	"21"	"6286"	"95"	"810"	"3463"	"361"	"276"	"116"	"92"	"1253"	"1478"	"86"	"764"	"709"	"617"	"148"	"2377"	"51"	"278"	"39"	"41"	"160"	"295"	"3625"	"2"	"897"	"4980"	"16"	"87"	"195"	"147"	"957"	"217"	"378"	"293"	"287"	"1013"	"166"	"1765"	"209"	"769"	"320"	"5"	"25"	"381"	"1761"	"651"	"2"	"293"	"263"	"1065"	"248"	"203"	"2379"	"185"	"10"	"2167"	"46"	"565"	"1384"	"404"	"4219"	"98"	"57"	"246"	"14"	"409"	"981"	"5084"	"655"	"1168"	"116"	"5775"	"221"	"212"	"394"	"501"	"949"	"83"	"6"	"686"	"645"	"1178"	"308"	"211"	"297"	"604"	"47"	"8"	"7"	"129"	"598"	"1104"	"192"	"162"	"25"	"96"	"12456"	"369"	"83"	"67"	"442"	"37"	"26"	"493"	"6"	"2080"	"237"	"478"	"316"	"0"	"126"	"177"	"1094"	"67"	"127"	"809"	"340"	"1670"	"1141"	"261"	"2590"	"272"	"82"	"128"	"321"	"827"	"837"	"757"	"76"	"10"	"595"	"4"	"186"	"476"	"605"	"8928"	"488"	"9"	"2"	"2431"	"789"	"1542"	"849"	"1584"	"10603"	"4756"	"189"	"6819"	"929"	"24837"	"194"	"3"	"1"	"2"	"239"	"7345"	"1117"	"313"	"77"	"231"	"111"	"917"	"130"	"277"	"258"	"523"	"0"	"315"	"264"	"67"	"2935"	"686"	"1"	"222"	"183"	"435"	"14"	"3620"	"645"	"259"	"0"	"4"	"1382"	"342"	"380"	"1105"	"1673"	"3663"	"669"	"1047"	"263"	"870"	"189"	"186"	"894"	"99"	"338"	"640"	"1610"	"46"	"292"	"27"	"75"	"2823"	"220"	"277"	"6"	"343"	"1228"	"159"	"377"	"411"	"357"	"368"	"12"	"167"	"2"	"387"	"23485"	"871"	"422"	"33"	"888"	"656"	"2"	"1730"	"510"	"61"	"283"	"45"	"456"	"0"	"4293"	"302"	"2450"	"281"	"743"	"542"	"3058"	"454"	"104"	"292"	"210"	"151"	"445"	"456"	"376"	"382"	"46"	"113"	"1644"	"3"	"4130"	"145"	"1679"	"74"	"156"	"5"	"332"	"2"	"143"	"1733"	"768"	"362"	"187"	"910"	"462"	"2313"	"69"	"23"	"13"	"791"	"541"	"133"	"92"	"142"	"1518"	"200"	"318"	"65"	"1256"	"194"	"798"	"4164"	"1173"	"920"	"74"	"318"	"385"	"504"	"54"	"323"	"707"	"627"	"440"	"159"	"366"	"23"	"1684"	"181"	"388"	"219"	"47"	"434"	"5"	"39"	"99"	"494"	"562"	"122"	"630"	"204"	"526"	"6"	"1232"	"66"	"722"	"131"	"580"	"0"	"256"	"296"	"13"	"6343"	"2239"	"632"	"1150"	"1498"	"2873"	"407"	"1402"	"8461"	"3048"	"3697"	"1813"	"3385"	"1392"	"256"	"6673"	"2011"	"421"	"2978"	"1332"	"2454"	"474"	"1487"	"2990"	"2896"	"793"	"658"	"99"	"8974"	"11155"	"1122"	"1063"	"4"	"1"	"1"	"548"	"537"	"57375"	"1295"	"1676"	"1565"	"6753"	"600"	"1703"	"743"	"1"	"59"	"1901"	"10697"	"5371"	"49"	"1043"	"3816"	"489"	"477"	"51"	"688"	"396"	"39"	"2"	"67"	"85"	"1"	"0"	"3"	"1"	"2"	"1"	"0"	"280"	"1379"	"124"	"709"	"12"	"33"	"109"	"4"	"2964"	"3183"	"557"	"0"	"70"	"737"	"11"	"54"	"416"	"239"	"2219"	"34"	"252"	"150"	"7698"	"0"	"190"	"5550"	"7325"	"7723"	"80"	"242"	"782"	"2835"	"1211"	"1471"	"11632"	"3124"	"1312"	"22"	"835"	"735"	"616"	"101"	"701"	"9"	"1770"	"239"	"205"	"391"	"702"	"6"	"67"	"788"	"1000"	"159"	"10662"	"311"	"1310"	"355"	"517"	"83"	"64"	"295"	"186"	"200"	"488"	"158"	"128"	"381"	"0"	"1"	"1374"	"662"	"1504"	"862"	"1700"	"205"	"1038"	"1552"	"291"	"5153"	"3559"	"252"	"1622"	"344"	"191"	"8"	"11211"	"226"	"2364"	"673"	"644"	"75"	"204"	"551"	"24"	"13"	"854"	"100"	"2685"	"809"	"115"	"260"	"4012"	"790"	"199"	"98"	"4143"	"830"	"512"	"37338"	"911"	"518"	"0"	"415"	"453"	"450"	"5489"	"1179"	"217"	"102400"	"391"	"45"	"0"	"563"	"2089"	"201"	"384"	"1087"	"129"	"1461"	"1322"	"331"	"11"	"361"	"785"	"5"	"0"	"5342"	"1171"	"408"	"146"	"1662"	"326"	"288"	"845"	"893"	"1535"	"803"	"18"	"419"	"1850"	"103"	"1220"	"361"	"353"	"562"	"8"	"153"	"2559"	"7332"	"12279"	"2577"	"1130"	"190"	"2305"	"3037"	"2691"	"1565"	"110"	"1843"	"2432"	"3819"	"63"	"608"	"181"	"2343"	"2054"	"100"	"2630"	"1709"	"154"	"367"	"144"	"526"	"132"	"0"	"884"	"119"	"11"	"593"	"6"	"13"	"1615"	"1303"	"136"	"78"	"1935"	"419"	"308"	"379"	"374"	"293"	"136"	"31"	"392"	"73"	"36"	"949"	"463"	"2"	"511"	"1069"	"28"	"270"	"487"	"128"	"39"	"364"	"6"	"191"	"3"	"481"	"146"	"0"	"0"	"0"	"4"	"5"	"3"	"169"	"817"	"1060"	"151"	"124"	"2"	"0"	"1"	"23"	"376"	"821"	"3254"	"552"	"199"	"603"	"250"	"2216"	"8"	"4"	"249"	"231"	"1063"	"104"	"0"	"3676"	"5251"	"2292"	"368"	"1174"	"129"	"1341"	"599"	"147"	"40"	"374"	"760"	"1020"	"107"	"11807"	"128"	"1767"	"440"	"36"	"247"	"95"	"454"	"1942"	"0"	"9"	"595"	"27"	"506"	"1112"	"163"	"288"	"719"	"104"	"118"	"9"	"158"	"112"	"922"	"1715"	"343"	"266"	"56"	"276"	"138"	"9"	"16"	"700"	"339"	"154"	"3603"	"198"	"47"	"1429"	"199"	"1122"	"124"	"1711"	"1345"	"0"	"1097"	"300"	"6056"	"0"	"0"	"0"	"0"	"0"	"0"	"0"	"0"	"0"	"0"	"0"	"0"	"0"	"0"	"0"	"0"	"0"	"0"	"3"	"0"	"0"	"0"	"0"	"0"	"0"	"0"	"0"	"71"	"2388"	"1943"	"1382"	"3666"	"7559"	"25"	"462"	"2375"	"305"	"672"	"295"	"318"	"3547"	"1791"	"364"	"623"	"147"	"3153"	"333"	"2"	"0"	"0"	"0"	"0"	"0"	"0"	"1284"	"15"	"129"	"384"	"2069"	"497"	"179"	"414"	"317"	"196"	"748"	"2"	"112"	"1217"	"5394"	"1"	"4501"	"71"	"721"	"212"	"187"	"56"	"24"	"1905"	"139"	"152"	"312"	"65"	"0"	"0"	"3"	"0"	"227"	"763"	"592"	"89"	"460"	"93"	"1402"	"561"	"308"	"20"	"284"	"590"	"1099"	"1177"	"203"	"31"	"294"	"449"	"164"	"1975"	"0"	"53"	"98"	"2294"	"1296"	"448"	"110"	"4"	"21"	"650"	"62"	"200"	"316"	"485"	"1306"	"1954"	"380"	"1340"	"3812"	"125"	"1415"	"248"	"81"	"246"	"1002"	"435"	"917"	"1753"	"1372"	"166"	"84"	"164"	"16"	"115"	"54"	"47"	"206"	"107"	"324"	"96"	"13256"	"2519"	"14"	"710"	"151"	"487"	"508"	"12"	"185"	"2755"	"957"	"0"	"5"	"2"	"0"	"1"	"1"	"1"	"0"	"1"	"696"	"798"	"6897"	"350"	"2705"	"521"	"503"	"1228"	"274"	"1456"	"322"	"63"	"226"	"2"	"3402"	"1"	"1347"	"20"	"1440"	"148"	"29"	"5417"	"56"	"282"	"340"	"2475"	"1101"	"2398"	"1"	"335"	"176"	"3085"	"3150"	"6"	"19"	"349"	"728"	"664"	"826"	"2307"	"145"	"656"	"983"	"324"	"1"	"18"	"250"	"56"	"0"	"1731"	"1209"	"1290"	"113"	"216"	"87"	"786"	"1104"	"62"	"2791"	"73"	"60"	"226"	"14304"	"594"	"6489"	"704"	"1054"	"26"	"284"	"743"	"354"	"2384"	"1042"	"236"	"1"	"1971"	"450"	"229"	"9396"	"209"	"0"	"307"	"23"	"600"	"28"	"3805"	"108"	"1388"	"16049"	"344"	"413"	"2963"	"427"	"172"	"653"	"348"	"5688"	"1693"	"375"	"97"	"124"	"302"	"8218"	"1222"	"2761"	"259"	"695"	"232"	"12"	"281"	"6255"	"204"	"352"	"3475"	"1376"	"1171"	"908"	"533"	"203"	"404"	"9300"	"17973"	"801"	"2238"	"3037"	"2465"	"71"	"7450"	"1152"	"2269"	"728"	"727"	"3483"	"6940"	"63"	"40"	"426"	"8800"	"1753"	"117"	"1"	"3674"	"4817"	"2303"	"274"	"506"	"2587"	"3190"	"564"	"495"	"40"	"1639"	"181"	"1287"	"1121"	"2091"	"9252"	"360"	"5800"	"1747"	"372"	"4894"	"3371"	"1791"	"1835"	"3310"	"667"	"463"	"32"	"1327"	"0"	"828"	"3"	"278"	"370"	"10602"	"611"	"63"	"1130"	"1620"	"12185"	"161"	"1445"	"57"	"333"	"0"	"2"	"2665"	"6442"	"18"	"0"	"40"	"447"	"257"	"10"	"5235"	"25"	"595"	"0"	"0"	"3"	"12"	"1"	"0"	"37"	"14"	"64"	"432"	"14"	"18"	"21"	"16"	"20"	"11"	"1615"	"0"	"1"	"3789"	"3"	"1001"	"166"	"14"	"6026"	"407"	"1257"	"1768"	"43"	"103"	"25"	"1"	"4"	"16"	"301"	"22"	"3"	"193"	"42"	"3"	"174"	"439"	"143"	"212"	"1398"	"2070"	"534"	"1"	"873"	"550"	"1"	"57"	"8855"	"587"	"200"	"24"	"123"	"0"	"34"	"1591"	"7"	"52"	"2283"	"63"	"695"	"172"	"6"	"0"	"2"	"1"	"5879"	"539"	"57"	"2341"	"78"	"158"	"349"	"385"	"504"	"3793"	"2"	"0"	"2"	"4"	"885"	"1052"	"2"	"299"	"54"	"3"	"1"	"0"	"2"	"2653"	"21"	"3"	"2"	"2032"	"101"	"15"	"58"	"140"	"1190"	"6"	"12"	"36"	"517"	"141"	"0"	"48"	"3865"	"715"	"3483"	"1512"	"727"	"67"	"18"	"17"	"1"	"0"	"1"	"1"	"0"	"1"	"2"	"397"	"0"	"56"	"13282"	"434"	"5"	"1"	"2"	"8"	"0"	"9"	"142"	"102"	"115"	"146"	"4"	"63"	"1"	"2"	"6"	"1"	"1715"	"105"	"1153"	"3"	"532"	"1930"	"9"	"7"	"3"	"0"	"0"	"0"	"0"	"0"	"0"	"0"	"0"	"0"	"0"	"0"	"0"	"0"	"0"	"8"	"2"	"95"	"0"	"0"	"0"	"0"	"2"	"2"	"2"	"69"	"649"	"840"	"334"	"128"	"842"	"325"	"335"	"9240"	"40"	"6"	"0"	"5425"	"15"	"1288"	"6"	"512"	"0"	"1"	"30077"	"70"	"19"	"7"	"23"	"2674"	"67"	"3"	"4"	"627"	"778"	"4"	"2"	"38"	"118"	"103"	"12362"	"2"	"42"	"212"	"23"	"15163"	"0"	"1"	"0"	"2874"	"9093"	"2536"	"1031"	"149"	"3817"	"1"	"126"	"1521"	"161"	"371"	"10"	"111"	"3764"	"590"	"125"	"212"	"8"	"783"	"107"	"378"	"1"	"218"	"13"	"4468"	"1544"	"609"	"346"	"122"	"201"	"1700"	"299"	"284"	"1298"	"71"	"186"	"178"	"1008"	"1"	"351"	"1"	"0"	"541"	"6"	"321"	"1438"	"108"	"0"	"664"	"3038"	"0"	"4"	"26"	"158"	"281"	"32"	"3"	"101"	"69"	"1032"	"168"	"136"	"4044"	"301"	"820"	"604"	"303"	"606"	"229"	"111"	"147"	"94"	"8231"	"993"	"219"	"3337"	"824"	"443"	"1178"	"287"	"68"	"170"	"59"	"1091"	"147"	"1123"	"534"	"4493"	"392"	"3303"	"1295"	"332"	"73"	"28"	"364"	"1267"	"6124"	"356"	"87"	"24"	"131"	"1"	"1307"	"65"	"235"	"18"	"123"	"21833"	"712"	"464"	"0"	"111"	"341"	"32"	"342"	"383"	"112"	"780"	"3131"	"318"	"328"	"3879"	"12126"	"217"	"183"	"329"	"212"	"0"	"60"	"319"	"1883"	"2800"	"3570"	"42"	"7472"	"1263"	"540"	"0"	"6875"	"94"	"945"	"87"	"401"	"59"	"1321"	"196"	"13"	"706"	"0"	"0"	"6322"	"4"	"229"	"3494"	"249"	"1156"	"78"	"5"	"0"	"27"	"941"	"483"	"110"	"368"	"6"	"0"	"2"	"877"	"921"	"17"	"153"	"1041"	"297"	"1103"	"8"	"365"	"1068"	"666"	"400"	"19732"	"5"	"5716"	"3604"	"163"	"3"	"398"	"75"	"0"	"0"	"6629"	"9294"	"487"	"28"	"17"	"342"	"71"	"2629"	"14168"	"523"	"1"	"1"	"0"	"10"	"312"	"1549"	"23"	"170"	"292"	"221"	"14"	"131"	"30"	"1030"	"1237"	"77"	"0"	"1328"	"0"	"338"	"782"	"423"	"585"	"371"	"1025"	"202"	"465"	"591"	"71"	"5"	"114"	"718"	"70"	"1473"	"1711"	"19"	"2530"	"113"	"47"	"21"	"181"	"4190"	"1023"	"86"	"1101"	"460"	"1234"	"40"	"578"	"33"	"79"	"285"	"729"	"282"	"21"	"0"	"2812"	"1"	"1938"	"1809"	"43"	"24"	"861"	"5181"	"383"	"430"	"1054"	"1"	"0"	"90"	"218"	"2578"	"12"	"133"	"1133"	"2746"	"96"	"355"	"83"	"434"	"2"	"6"	"712"	"8"	"5"	"23"	"227"	"85"	"243"	"18"	"0"	"34"	"193"	"3"	"0"	"0"	"8"	"8"	"29"	"11"	"415"	"36"	"469"	"3"	"54"	"770"	"102"	"12"	"144"	"35"	"11"	"252"	"4017"	"106"	"74"	"10"	"3"	"51"	"133"	"436"	"384"	"69"	"589"	"8"	"9"	"4"	"0"	"224"	"1792"	"1"	"82"	"130"	"71"	"916"	"0"	"0"	"2038"	"0"	"335502"	"54297"	"31"	"32279"	"145279"	"0"	"4238"	"0"	"18331"	"769"	"345"	"103824"	"25875"	"97802"	"30308"	"285"	"1523"	"6057"	"1"	"977"	"1137"	"766"	"620"	"9"	"172"	"119"	"2114"	"96"	"452"	"0"	"329"	"152"	"397"	"265"	"535"	"391"	"9951"	"401"	"1049"	"1518"	"1286"	"1662"	"2289"	"6"	"652"	"7695"	"75"	"1902"	"0"	"485"	"321"	"100"	"0"	"1084"	"304"	"834"	"317"	"560"	"34"	"247"	"4993"	"721"	"83"	"1512"	"354"	"319"	"406"	"130"	"1625"	"99"	"110"	"18"	"33"	"262"	"119"	"13"	"7"	"24"	"47"	"1"	"26"	"169"	"1815"	"1"	"3"	"16"	"87"	"4909"	"1903"	"1313"	"869"	"0"	"85"	"221"	"402"	"13344"	"3569"	"1973"	"23361"	"2457"	"21"	"634"	"0"	"705"	"130"	"1924"	"24"	"84"	"22"	"1250"	"306"	"43"	"59"	"381"	"483"	"1079"	"1423"	"5"	"0"	"308"	"70"	"44"	"33"	"12"	"49"	"66"	"1"	"0"	"6"	"4"	"8"	"18"	"42"	"256"	"79"	"42"	"6"	"0"	"218"	"5"	"29"	"3"	"15"	"10"	"912"	"6"	"0"	"43"	"137"	"708"	"121"	"230"	"905"	"344"	"97"	"1"	"3"	"52"	"1033"	"0"	"4"	"176"	"10"	"19"	"52"	"1"	"4"	"9036"	"31"	"3"	"2"	"72"	"25"	"1"	"4"	"35"	"82"	"433"	"1"	"1387"	"13"	"1140"	"48"	"1030"	"142"	"1"	"16"	"320"	"7"	"145"	"7"	"2740"	"113"	"3"	"34"	"219"	"30"	"0"	"2"	"11"	"0"	"3"	"145"	"24"	"0"	"8"	"2"	"1"	"47"	"0"	"34"	"176"	"115"	"16"	"5"	"63"	"7"	"0"	"1958"	"28"	"3"	"10"	"147"	"1"	"422"	"135"	"0"	"4"	"170"	"84"	"20"	"10"	"53"	"2348"	"44"	"66"	"4"	"4"	"0"	"0"	"9"	"16"	"13"	"0"	"97"	"0"	"1"	"1"	"7"	"104"	"9"	"7"	"117"	"60"	"0"	"93"	"19"	"5"	"0"	"1"	"524"	"122"	"88"	"240"	"49"	"3"	"8"	"481"	"1"	"11891"	"17"	"35"	"428"	"745"	"0"	"57"	"38"	"473"	"159"	"4333"	"92"	"237"	"72"	"1192"	"170"	"28"	"12"	"68"	"47"	"142"	"148"	"38"	"2"	"1"	"339"	"106"	"2"	"199"	"12"	"32"	"97"	"0"	"114"	"1"	"412"	"1"	"0"	"193"	"296"	"4"	"1"	"8"	"300"	"279"	"285"	"44"	"10"	"409"	"144"	"6"	"9"	"865"	"0"	"0"	"0"	"1"	"69"	"128"	"89"	"12"	"383"	"119"	"88"	"151"	"34"	"139"	"7"	"2"	"77"	"4"	"16"	"8"	"14"	"155"	"245"	"0"	"3"	"7"	"0"	"7"	"18"	"2"	"2"	"56"	"0"	"26"	"329"	"0"	"4"	"79"	"0"	"1"	"0"	"35"	"195"	"228"	"223"	"234"	"135"	"63"	"39"	"54"	"603"	"85"	"33"	"0"	"0"	"192"	"228"	"54"	"42"	"38"	"19"	"1"	"91"	"404"	"63"	"0"	"1"	"27"	"0"	"19"	"2"	"12"	"1685"	"492"	"65"	"38"	"1267"	"732"	"358"	"13"	"0"	"0"	"0"	"89"	"2030"	"17"	"95"	"307"	"241"	"252"	"236"	"245"	"628"	"160"	"128"	"708"	"1131"	"536"	"160"	"46"	"224"	"0"	"312"	"182"	"41"	"870"	"620"	"312"	"151"	"15"	"1743"	"1039"	"746"	"117"	"33"	"179"	"173"	"874"	"462"	"1951"	"554"	"449"	"833"	"931"	"54"	"1185"	"62"	"6392"	"351"	"1955"	"8881"	"1229"	"33"	"38"	"874"	"834"	"430"	"4041"	"457"	"1135"	"839"	"59"	"250"	"1335"	"289"	"5"	"5"	"1"	"25"	"166"	"228"	"161"	"102"	"64"	"1"	"241"	"0"	"2"	"0"	"22"	"46"	"169"	"12"	"679"	"654"	"18"	"31"	"13"	"112"	"1378"	"16"	"1035"	"0"	"441"	"249"	"36"	"48"	"0"	"0"	"0"	"1"	"0"	"0"	"25"	"0"	"0"	"70"	"20"	"16"	"0"	"493"	"6"	"0"	"117"	"4"	"4"	"47"	"5"	"117"	"23"	"51"	"60"	"2"	"1"	"540"	"18"	"0"	"0"	"10"	"6"	"1"	"1"	"0"	"0"	"0"	"0"	"0"	"0"	"2"	"1"	"0"	"1"	"0"	"0"	"5"	"8"	"0"	"0"	"0"	"2"	"6"	"8"	"4"	"1"	"0"	"0"	"8"	"0"	"0"	"1"	"2"	"1"	"0"	"2"	"16"	"3"	"1"	"2"	"4"	"15"	"1"	"0"	"0"	"1"	"9"	"0"	"6"	"2"	"0"	"0"	"0"	"4"	"5"	"0"	"0"	"1"	"2"	"999"	"87"	"1286"	"51"	"196"	"106"	"4859"	"0"	"0"	"1871"	"1451"	"55"	"63"	"5381"	"66"	"2675"	"826"	"991"	"1786"	"582"	"237"	"879"	"65"	"1182"	"909"	"2213"	"559"	"348"	"103"	"3408"	"925"	"167"	"88"	"182"	"20"	"115"	"817"	"516"	"5341"	"1"	"0"	"8"	"11642"	"70"	"14"	"86"	"359"	"756"	"9"	"1"	"5"	"315"	"336"	"1416"	"326"	"181"	"172"	"24"	"2562"	"53"	"12"	"5"	"208"	"33"	"2885"	"125"	"15"	"170"	"37"	"1075"	"11"	"437"	"639"	"2543"	"195"	"713"	"1886"	"510"	"519"	"517"	"1018"	"40663"	"7274"	"766"	"23"	"553"	"15"	"169"	"247"	"4085"	"758"	"949"	"3908"	"182"	"512"	"731"	"1167"	"616"	"916"	"1412"	"83"	"1641"	"153"	"283"	"132"	"425"	"125"	"2277"	"69272"	"1350"	"244"	"1173"	"105"	"141"	"8843"	"214"	"29"	"126266"	"997"	"1155"	"1090"	"815"	"715"	"7637"	"36"	"4196"	"153"	"14"	"207"	"638"	"779"	"43"	"180"	"867"	"4"	"750"	"1716"	"8151"	"2275"	"166"	"3112"	"653"	"2173"	"9399"	"9279"	"2116"	"7241"	"12636"	"257"	"14"	"4662"	"582"	"464"	"342"	"6120"	"361"	"1198"	"897"	"758"	"2538"	"1066"	"5820"	"8"	"1218"	"922"	"328"	"4092"	"160"	"3020"	"1576"	"1008"	"2702"	"4171"	"569"	"1342"	"2934"	"399"	"175"	"407"	"209"	"1255"	"649"	"481"	"875"	"3646"	"175"	"401"	"281"	"61"	"110"	"866"	"5186"	"969"	"1947"	"29"	"67"	"785"	"1392"	"1328"	"321"	"252"	"348"	"3"	"292"	"799"	"945"	"10"	"2487"	"128"	"762"	"133"	"1079"	"1488"	"731"	"683"	"3033"	"1467"	"5130"	"361"	"10"	"227"	"549"	"1"	"2"	"1"	"0"	"1"	"0"	"5"	"6"	"4"	"58"	"53"	"69"	"4724"	"182"	"780"	"1831"	"350"	"15578"	"18"	"916"	"784"	"3948"	"169"	"5"	"516"	"30"	"1727"	"1812"	"138"	"0"	"26"	"62"	"1316"	"396"	"558"	"588"	"475"	"46"	"181"	"1989"	"415"	"123"	"1431"	"2259"	"351"	"715"	"31"	"787"	"1460"	"1891"	"1626"	"19"	"1690"	"21"	"17"	"785"	"0"	"1"	"132"	"51"	"129"	"53"	"194"	"43"	"9"	"218"	"1710"	"321"	"340"	"698"	"980"	"1658"	"4297"	"164"	"75"	"4766"	"326"	"104"	"964"	"810"	"1622"	"1580"	"724"	"82"	"150"	"2233"	"19440"	"5"	"284"	"589"	"679"	"230"	"669"	"12"	"77"	"799"	"0"	"2"	"0"	"0"	"0"	"0"	"4"	"0"	"8"	"0"	"1"	"0"	"4"	"0"	"0"	"3"	"3"	"15"	"1"	"0"	"74"	"1"	"8"	"0"	"47"	"0"	"800"	"93"	"354"	"182"	"382"	"121"	"435"	"472"	"1"	"1123"	"296"	"45"	"366"	"1408"	"269"	"8"	"1738"	"5515"	"211"	"109"	"103"	"454"	"100"	"587"	"167"	"98"	"161"	"252"	"142"	"1981"	"461"	"893"	"660"	"14009"	"991"	"782"	"6146"	"927"	"834"	"401"	"19443"	"246"	"1881"	"1310"	"76"	"919"	"459"	"5"	"3"	"60"	"91"	"858"	"1"	"4104"	"15"	"3"	"5616"	"483"	"1143"	"410"	"201"	"2393"	"13"	"976"	"44"	"27"	"807"	"0"	"2"	"0"	"227"	"104"	"336"	"0"	"9"	"344"	"208"	"203"	"844"	"106"	"1984"	"71"	"9"	"40"	"0"	"0"	"25"	"2076"	"37"	"851"	"1287"	"4652"	"3157"	"263"	"451"	"148"	"205"	"2"	"0"	"41"	"206"	"1139"	"1524"	"403"	"881"	"663"	"0"	"136"	"5"	"31"	"0"	"403"	"153"	"905"	"253"	"1151"	"3901"	"359"	"739"	"615"	"850"	"261"	"289"	"697"	"259"	"1785"	"29"	"38"	"1315"	"15"	"149"	"1064"	"100"	"187"	"25"	"230"	"523"	"8492"	"1814"	"1755"	"2347"	"5"	"184"	"352"	"152"	"355"	"330"	"131"	"143"	"151"	"115"	"1222"	"9"	"15"	"4"	"13"	"0"	"0"	"33"	"11"	"125"	"5943"	"590"	"1498"	"866"	"218"	"1194"	"2507"	"1928"	"378"	"1249"	"0"	"0"	"0"	"3027"	"4693"	"1010"	"1388"	"748"	"127"	"17"	"73"	"1805"	"87"	"939"	"98"	"23"	"1381"	"1222"	"257"	"239"	"362"	"12"	"499"	"9"	"752"	"134"	"391"	"784"	"449"	"365"	"438"	"147"	"3972"	"205"	"219"	"646"	"800"	"3878"	"369"	"215"	"111"	"50"	"225"	"157"	"347"	"191"	"849"	"181"	"136"	"1384"	"7514"	"168"	"800"	"654"	"3674"	"646"	"7"	"1600"	"10765"	"2709"	"1943"	"15"	"149"	"7238"	"162"	"360"	"841"	"2299"	"42"	"530"	"1437"	"2785"	"112"	"234"	"231"	"3428"	"17"	"44"	"47"	"32"	"5"	"15"	"133"	"1207"	"3"	"0"	"0"	"16"	"83"	"203"	"258"	"16"	"1495"	"659"	"1352"	"210"	"1471"	"5015"	"72"	"13"	"9"	"3296"	"9"	"5"	"433"	"177"	"15282"	"1647"	"1531"	"25"	"0"	"0"	"18"	"0"	"588"	"1145"	"893"	"2237"	"379"	"2"	"546"	"31"	"4922"	"2"	"75"	"61"	"136"	"160"	"92"	"844"	"82"	"389"	"0"	"1664"	"482"	"1068"	"758"	"1"	"117"	"645"	"1660"	"2519"	"2719"	"7139"	"3440"	"1721"	"897"	"1342"	"316"	"1374"	"126"	"603"	"2321"	"9205"	"0"	"0"	"144"	"1088"	"186"	"876"	"2681"	"8927"	"345"	"540"	"42"	"165"	"38"	"119"	"345"	"7207"	"3702"	"4667"	"6991"	"4470"	"3323"	"1083"	"333"	"463"	"82"	"142"	"2"	"0"	"2046"	"6810"	"384"	"1580"	"366"	"58"	"2"	"117"	"12"	"0"	"1"	"0"	"12"	"15"	"684"	"557"	"268"	"202"	"3588"	"1094"	"535"	"650"	"7"	"1"	"807"	"496"	"0"	"0"	"3"	"1132"	"48"	"8"	"34"	"25"	"1391"	"324"	"1718"	"7"	"313"	"411"	"5690"	"215"	"163"	"222"	"113"	"2524"	"1951"	"6455"	"12"	"1163"	"56"	"2568"	"9"	"334"	"54"	"240"	"182"	"1119"	"1107"	"1"	"77"	"488"	"25"	"5358"	"1472"	"33"	"16"	"122"	"19"	"123"	"1482"	"55371"	"83"	"6"	"1"	"17"	"192"	"545"	"1383"	"2"	"4"	"167"	"1721"	"700"	"91"	"3606"	"74"	"489"	"1537"	"135"	"1799"	"1"	"3"	"1"	"615"	"93"	"212"	"797"	"50"	"201"	"1794"	"936"	"0"	"27"	"2448"	"8423"	"27"	"221"	"257"	"483"	"1053"	"2157"	"679"	"11"	"795"	"3384"	"766"	"7"	"317"	"0"	"0"	"703"	"129"	"0"	"582"	"820"	"215"	"2"	"2186"	"95"	"77"	"6"	"128"	"634"	"4"	"372"	"290"	"370"	"196"	"52"	"0"	"123"	"1"	"0"	"117"	"0"	"95"	"51"	"380"	"0"	"108"	"171"	"914"	"796"	"1584"	"1469"	"326"	"5875"	"1221"	"59"	"801"	"804"	"40"	"37"	"276"	"103"	"78"	"20588"	"25"	"4"	"1478"	"1051"	"1463"	"1361"	"1159"	"3194"	"2003"	"1345"	"210"	"172"	"55"	"9"	"6"	"134"	"140"	"433"	"10"	"53"	"7"	"6195"	"4"	"164"	"871"	"714"	"36"	"462"	"409"	"87"	"127"	"82"	"46"	"1351"	"144"	"205"	"120"	"279"	"3"	"28"	"58"	"199"	"75"	"355"	"1133"	"987"	"907"	"212"	"265"	"256"	"37"	"42"	"221"	"362"	"11"	"93"	"271"	"719"	"11938"	"2493"	"0"	"2913"	"1233"	"11"	"65"	"5020"	"0"	"1944"	"997"	"2099"	"92"	"1443"	"1"	"0"	"0"	"28"	"87"	"85"	"30"	"361"	"2"	"218"	"653"	"530"	"42"	"49"	"0"	"114"	"81"	"90"	"3363"	"7470"	"85"	"985"	"118"	"67"	"40"	"203"	"2"	"435"	"5"	"547"	"533"	"2"	"155"	"128"	"1"	"2"	"13245"	"692"	"759"	"1884"	"134"	"3"	"0"	"232"	"739"	"9"	"9"	"352"	"164"	"184"	"46"	"0"	"40"	"3"	"31"	"0"	"82"	"77"	"84"	"13"	"2528"	"143"	"1491"	"62"	"29"	"221"	"460"	"12806"	"181"	"70"	"217"	"673"	"645"	"51"	"9"	"126"	"319"	"0"	"11"	"31"	"1050"	"3"	"14"	"231"	"775"	"529"	"979"	"113"	"317"	"22"	"1"	"1083"	"534"	"218"	"1584"	"649"	"1707"	"23091"	"5074"	"5410"	"3854"	"1413"	"100"	"3149"	"4284"	"135"	"351"	"331"	"72"	"58"	"0"	"304"	"0"	"16"	"0"	"3"	"250"	"3"	"345"	"10"	"23"	"27"	"16"	"0"	"14"	"52"	"3"	"214"	"13"	"20"	"90"	"119"	"7"	"229"	"61"	"8"	"305"	"23"	"1"	"32"	"28"	"1"	"424"	"496"	"668"	"411"	"1408"	"1606"	"4898"	"1"	"6"	"16"	"103"	"12"	"256"	"17"	"448"	"31"	"263"	"3"	"0"	"96"	"54"	"1"	"0"	"4"	"211"	"86"	"8"	"159"	"14"	"308"	"53"	"75"	"783"	"21"	"25"	"8"	"34"	"32"	"18"	"387"	"26"	"0"	"2225"	"199"	"25"	"23576"	"218"	"1028"	"89"	"900"	"52"	"9"	"1"	"3"	"384"	"885"	"703"	"60"	"5"	"67"	"45"	"7"	"5949"	"334"	"4"	"32"	"36"	"272"	"9"	"167"	"434"	"0"	"7"	"53"	"101"	"7"	"175"	"8"	"38"	"0"	"9"	"25"	"190"	"81"	"6"	"7"	"0"	"58"	"163"	"42962"	"15"	"410"	"21"	"0"	"164"	"143"	"1204"	"62"	"342"	"210"	"166"	"0"	"297"	"5"	"104"	"0"	"2"	"2"	"1"	"1"	"39"	"9627"	"184"	"426"	"27"	"2080"	"262"	"4"	"75"	"198"	"221"	"229"	"26"	"23"	"133"	"0"	"70"	"30"	"289"	"2"	"0"	"20"	"15"	"6"	"2750"	"2523"	"1408"	"3"	"1554"	"1491"	"2332"	"215"	"194"	"85"	"497"	"118"	"14874"	"0"	"70"	"340"	"98"	"353"	"172"	"1326"	"1612"	"1103"	"2753"	"893"	"1"	"10"	"0"	"0"	"0"	"0"	"0"	"0"	"6"	"20"	"438"	"1309"	"4193"	"86"	"0"	"432"	"611"	"216"	"93"	"44"	"103"	"373"	"2"	"0"	"0"	"2014"	"14"	"0"	"979"	"658"	"922"	"712"	"100"	"733"	"3772"	"11"	"15"	"1348"	"6"	"393"	"21"	"179"	"200"	"47"	"65"	"46"	"20"	"31"	"4"	"0"	"6"	"72"	"57"	"9"	"194"	"41"	"25"	"68"	"2"	"70"	"210"	"60"	"3444"	"1153"	"3153"	"719"	"198"	"546"	"1"	"0"	"2"	"35"	"47"	"0"	"3"	"41"	"35"	"8"	"44"	"10584"	"8"	"380"	"1424"	"134"	"3081"	"476"	"22"	"83"	"593"	"558"	"13"	"127"	"1467"	"379"	"327"	"127"	"360"	"1038"	"238"	"311"	"227"	"514"	"614"	"768"	"155"	"1254"	"509"	"151"	"4145"	"374"	"325"	"246"	"173"	"30"	"263"	"151"	"142"	"105"	"1129"	"912"	"319"	"11"	"465"	"23448"	"753"	"9"	"138"	"7"	"2"	"36"	"62"	"4"	"6661"	"30"	"65"	"239"	"333"	"210"	"272"	"1598"	"460"	"1096"	"1047"	"660"	"2308"	"90"	"122"	"1654"	"907"	"25"	"98"	"28"	"7"	"2429"	"69"	"252"	"209"	"155"	"1412"	"631"	"981"	"223"	"1416"	"0"	"2759"	"11"	"0"	"305"	"2112"	"268"	"1"	"1142"	"486"	"2254"	"0"	"0"	"75"	"8"	"1"	"163"	"139"	"1"	"168"	"236"	"1268"	"412"	"2"	"1301"	"97"	"2519"	"1320"	"761"	"37"	"438"	"1112"	"88"	"379"	"2718"	"164"	"25"	"720"	"444"	"225"	"673"	"57"	"375"	"174"	"39"	"27"	"49"	"461"	"8"	"16"	"931"	"111"	"731"	"24"	"1036"	"2111"	"342"	"149"	"10"	"0"	"51"	"226"	"957"	"827"	"8207"	"260"	"151"	"410"	"116"	"73"	"31"	"116"	"16"	"195"	"3784"	"119"	"9"	"409"	"57"	"376"	"821"	"756"	"164"	"105"	"213"	"46"	"1431"	"0"	"0"	"3"	"376"	"1592"	"292"	"94"	"424"	"393"	"734"	"1487"	"5"	"282"	"122"	"363"	"756"	"27"	"8"	"209"	"3838"	"1030"	"1395"	"187"	"378"	"1448"	"479"	"251"	"352"	"842"	"19"	"18"	"4867"	"1466"	"505"	"685"	"170"	"160"	"2600"	"196"	"314"	"567"	"425"	"142"	"306"	"1183"	"161"	"13544"	"147"	"747"	"1259"	"258"	"8"	"4427"	"1712"	"525"	"1445"	"7"	"216"	"2580"	"94"	"376"	"111"	"200"	"1122"	"8"	"1059"	"1050"	"100"	"4"	"139"	"189"	"219"	"297"	"11"	"189"	"241"	"145"	"2"	"265"	"1199"	"438"	"420"	"118"	"130"	"311"	"411"	"31"	"32"	"149"	"50"	"447"	"466"	"222"	"29"	"754"	"38"	"96"	"1647"	"242"	"665"	"343"	"226"	"1264"	"61"	"5"	"247"	"737"	"509"	"188"	"61"	"752"	"10"	"86"	"352"	"620"	"1465"	"54"	"1413"	"746"	"1341"	"1114"	"180"	"28"	"1340"	"581"	"232"	"1002"	"4"	"595"	"1163"	"158"	"108"	"1163"	"16"	"184"	"799"	"58"	"455"	"905"	"240"	"1325"	"4743"	"683"	"283"	"202"	"22"	"195"	"97"	"90"	"399"	"3797"	"836"	"229"	"3433"	"4"	"1052"	"646"	"166"	"0"	"1"	"69"	"48"	"223"	"147"	"289"	"1172"	"2"	"14"	"476"	"72"	"161"	"225"	"157"	"0"	"642"	"46"	"553"	"223"	"1113"	"1374"	"3187"	"1040"	"336"	"157"	"10600"	"686"	"9"	"173"	"1090"	"653"	"288"	"809"	"304"	"149"	"459"	"776"	"146"	"2"	"1652"	"2441"	"97"	"35"	"750"	"4"	"6"	"7"	"2642"	"24"	"869"	"376"	"1854"	"63911"	"21292"	"946"	"94"	"32"	"137"	"5445"	"106"	"782"	"56"	"1287"	"478"	"492"	"189"	"1110"	"0"	"555"	"451"	"178"	"241"	"1558"	"206"	"1515"	"3473"	"261"	"2565"	"1222"	"3500"	"187"	"202"	"560"	"1474"	"1465"	"364"	"1"	"13"	"969"	"29"	"714"	"90"	"3164"	"1046"	"649"	"2424"	"389"	"136"	"174"	"551"	"265"	"222"	"79"	"2558"	"531"	"156"	"299"	"421"	"166"	"178"	"285"	"71"	"0"	"1"	"1731"	"40"	"762"	"187"	"191"	"2443"	"305"	"2"	"2511"	"111"	"114"	"218"	"489"	"1582"	"0"	"115"	"92"	"187"	"76"	"43"	"273"	"1022"	"224"	"153"	"152"	"95"	"260"	"167"	"457"	"1936"	"1654"	"334"	"2"	"191"	"2953"	"1748"	"44"	"24"	"63"	"987"	"80"	"2471"	"53"	"2904"	"116"	"335"	"131"	"617"	"2441"	"1268"	"1287"	"3991"	"1319"	"533"	"1"	"24"	"6"	"18"	"289"	"83"	"73"	"61"	"95"	"8"	"60"	"26"	"8"	"1256"	"4"	"24"	"41"	"12"	"0"	"5"	"0"	"1"	"8"	"1"	"108"	"5"	"0"	"1215"	"79"	"79"	"0"	"123"	"66"	"1"	"9"	"2"	"38"	"0"	"117"	"18"	"4746"	"9"	"22"	"3"	"25"	"3"	"363"	"91"	"1"	"2"	"2"	"56"	"3"	"44"	"13"	"59"	"3"	"13"	"74"	"180"	"672"	"33"	"22"	"84"	"4"	"9"	"5"	"164"	"24"	"32"	"2"	"60"	"64"	"34"	"93"	"17"	"204"	"34"	"26"	"25"	"26"	"82"	"1"	"76"	"39"	"165"	"3"	"4"	"10"	"3893"	"8779"	"6"	"0"	"6974"	"5533"	"1638"	"172"	"961"	"389"	"814"	"112"	"105"	"484"	"82"	"36"	"34"	"53"	"0"	"30"	"6"	"125"	"6"	"70"	"108"	"17"	"27"	"159"	"121"	"2"	"0"	"81"	"2007"	"138"	"69"	"6"	"1"	"2"	"2"	"24"	"32"	"16"	"9"	"1038"	"388"	"41"	"38"	"357"	"25"	"116"	"586"	"232"	"586"	"1579"	"9"	"19"	"37"	"89"	"1157"	"0"	"0"	"35"	"13"	"91"	"31"	"97"	"545"	"149"	"104"	"0"	"26"	"1173"	"91"	"60"	"48"	"1"	"804"	"134"	"1"	"1"	"1"	"59"	"2360"	"483"	"1301"	"57"	"5"	"1059"	"1123"	"50"	"96"	"250"	"20"	"384"	"0"	"3"	"31"	"155"	"12"	"10"	"50"	"5"	"431"	"16"	"0"	"1"	"0"	"1"	"173"	"206"	"550"	"337"	"54"	"18"	"65"	"8"	"24"	"14"	"38"	"689"	"6"	"2295"	"298"	"2045"	"2030"	"639"	"122"	"42"	"1144"	"3"	"2"	"658"	"224"	"14"	"1856"	"332"	"2346"	"7"	"43"	"62"	"2619"	"613"	"1"	"868"	"320"	"2121"	"49"	"606"	"13"	"212"	"942"	"153"	"7"	"592"	"277"	"138"	"739"	"518"	"151"	"8"	"191"	"4610"	"798"	"758"	"315"	"13"	"256"	"19"	"9"	"35"	"22"	"2"	"45"	"0"	"33"	"2"	"1661"	"1"	"254"	"319"	"51"	"4359"	"32"	"140"	"2294"	"8724"	"626"	"62"	"731"	"358"	"137"	"0"	"1602"	"204"	"16"	"19"	"21"	"206"	"167"	"23"	"15"	"7"	"142"	"7"	"58"	"831"	"26"	"333"	"35"	"90"	"6"	"6"	"3715"	"150"	"4"	"0"	"4"	"4"	"4"	"1"	"53"	"20"	"12"	"79"	"14"	"28"	"9"	"32"	"1"	"13"	"18"	"5"	"7"	"4"	"0"	"0"	"1464"	"53"	"29"	"909"	"296"	"1"	"3"	"17"	"63"	"6"	"61"	"58"	"431"	"0"	"129"	"22"	"28"	"79"	"148"	"16"	"61"	"12"	"22"	"0"	"109"	"0"	"0"	"206"	"237"	"0"	"26"	"10"	"6"	"11"	"323"	"25"	"49"	"2"	"41"	"2"	"54"	"68"	"35"	"144"	"39"	"36"	"14"	"14"	"3"	"13"	"321"	"26"	"5"	"0"	"0"	"32"	"4"	"3"	"1"	"27289"	"4135"	"1697"	"1952"	"998"	"3724"	"1018"	"18"	"1"	"19"	"339"	"535"	"1"	"53"	"289"	"3"	"48"	"272"	"6"	"8"	"342"	"39"	"31"	"10"	"0"	"65"	"14"	"36"	"23"	"786"	"230"	"0"	"0"	"2"	"0"	"25"	"6"	"10"	"5"	"216"	"59"	"10"	"193"	"2939"	"1487"	"50"	"752"	"22"	"63"	"18"	"376"	"76"	"24"	"0"	"11"	"1"	"1"	"1022"	"770"	"0"	"23"	"76"	"10"	"0"	"631"	"5476"	"85"	"81"	"71"	"160"	"9"	"0"	"2"	"1"	"19"	"4"	"178"	"3762"	"349"	"90094"	"7"	"1"	"195"	"1"	"11"	"15"	"37"	"64"	"115"	"245"	"2694"	"16"	"75"	"33"	"538"	"0"	"7"	"20"	"9"	"12"	"5"	"30"	"49"	"11"	"21"	"3"	"65"	"289"	"16"	"89"	"89"	"45"	"42"	"31"	"3"	"104"	"1451"	"151"	"266"	"319"	"1818"	"1055"	"7"	"55"	"13"	"38"	"3"	"16"	"20"	"403"	"0"	"1078"	"119"	"8"	"19"	"96"	"7"	"1066"	"0"	"0"	"54"	"1"	"4"	"2"	"6"	"25"	"10"	"119"	"1"	"64"	"14"	"20"	"0"	"25"	"55"	"37"	"0"	"72"	"216"	"0"	"12"	"972"	"2372"	"110"	"0"	"4"	"109"	"13"	"0"	"4"	"23"	"0"	"8"	"25"	"1"	"3"	"2"	"10"	"25"	"17"	"18"	"0"	"45"	"22"	"34"	"18"	"9"	"1"	"3"	"9"	"91"	"10"	"1"	"2366"	"1118"	"0"	"355"	"0"	"1"	"1"	"8"	"3"	"0"	"10"	"3"	"583"	"1380"	"2"	"296"	"3"	"8"	"1381"	"3"	"43"	"4"	"36"	"51"	"0"	"7"	"3"	"1"	"36"	"4"	"3"	"1527"	"2"	"2"	"32"	"17"	"4"	"1674"	"5"	"43"	"2715"	"2265"	"762"	"592"	"207"	"1"	"18"	"7"	"18"	"65"	"21"	"0"	"0"	"19"	"27"	"0"	"12"	"3"	"20"	"2"	"2"	"25"	"6"	"144"	"730"	"9"	"9"	"11"	"108"	"72"	"128"	"217"	"0"	"47"	"23089"	"208"	"48"	"923"	"8"	"9"	"9"	"1090"	"0"	"57"	"16"	"0"	"43"	"32"	"101"	"46"	"7"	"381"	"12"	"11"	"2"	"32"	"0"	"0"	"10"	"7"	"85"	"16"	"11"	"0"	"35"	"19"	"2795"	"65"	"45"	"15"	"153"	"3"	"1388"	"37"	"46"	"1"	"1"	"4"	"891"	"359"	"16"	"57"	"58"	"101"	"1"	"944"	"12"	"0"	"844"	"3"	"0"	"1"	"0"	"93"	"1"	"1"	"40"	"54"	"19"	"33"	"29"	"0"	"5"	"32"	"15"	"37"	"21"	"9"	"5"	"10"	"16"	"32"	"0"	"8"	"0"	"0"	"853"	"9"	"747"	"824"	"698"	"52"	"1046"	"155"	"800"	"19"	"122"	"209"	"529"	"1946"	"207"	"1241"	"3"	"0"	"0"	"10"	"0"	"15"	"16"	"0"	"36"	"25"	"3"	"76"	"30"	"117"	"1"	"141"	"2774"	"2594"	"30353"	"186"	"120"	"920"	"884"	"1181"	"850"	"729"	"210"	"775"	"799"	"0"	"315"	"30037"	"437"	"1"	"3"	"9"	"0"	"9"	"20"	"37"	"0"	"21"	"0"	"23"	"34"	"1"	"36"	"0"	"0"	"1"	"4"	"5"	"6"	"7"	"4"	"72"	"587"	"0"	"33"	"85"	"6"	"9"	"16"	"257"	"48"	"3959"	"11"	"81"	"22"	"6"	"87"	"84"	"24"	"95"	"0"	"0"	"140"	"24"	"22"	"45"	"8"	"30"	"30"	"44"	"21"	"1"	"36"	"440"	"17"	"423"	"15"	"23"	"60"	"35"	"37"	"3"	"45"	"26"	"42"	"45"	"4"	"5"	"37"	"3020"	"23"	"222"	"12"	"3"	"8"	"24"	"5"	"0"	"2"	"7"	"5"	"58"	"1"	"58"	"265"	"1"	"0"	"0"	"0"	"9120"	"6"	"13"	"0"	"16"	"27"	"1942"	"3"	"7"	"17"	"2494"	"2514"	"0"	"2"	"57"	"19"	"1"	"26"	"1"	"19"	"21"	"134"	"0"	"11"	"1984"	"2739"	"3"	"466"	"5"	"1"	"7"	"40"	"92"	"37"	"70"	"0"	"1"	"33"	"286"	"354"	"507"	"9"	"300"	"111"	"1"	"33"	"20"	"4"	"115"	"89"	"0"	"0"	"0"	"245"	"86"	"21"	"155"	"0"	"407"	"14"	"243"	"403"	"1067"	"156"	"12"	"0"	"2"	"10"	"13"	"2"	"17"	"616"	"1296"	"249"	"1981"	"0"	"8"	"7"	"10"	"22"	"0"	"0"	"1"	"1"	"9"	"4"	"0"	"0"	"0"	"13"	"10"	"1276"	"5"	"1"	"7"	"116"	"19"	"0"	"1"	"28"	"0"	"2"	"1"	"7"	"1"	"1"	"3"	"22"	"15"	"24"	"0"	"3"	"37"	"9"	"127"	"54"	"15"	"0"	"7"	"15"	"5"	"10"	"2"	"0"	"4"	"57"	"27"	"1"	"79"	"11"	"6"	"95"	"27"	"3"	"0"	"1"	"40"	"0"	"23"	"1"	"27"	"30"	"2"	"0"	"7"	"4"	"11"	"7"	"0"	"2"	"33"	"12"	"7"	"5"	"18"	"26"	"15"	"0"	"0"	"1"	"11"	"3"	"0"	"128"	"1"	"7"	"0"	"1"	"4748"	"73"	"43"	"0"	"4"	"1"	"0"	"1"	"1"	"1"	"0"	"8"	"2"	"340"	"0"	"2"	"1"	"3"	"1"	"28"	"22"	"1"	"27"	"2"	"97"	"42"	"21"	"9"	"8"	"8"	"0"	"7"	"0"	"24"	"6"	"0"	"11"	"4"	"7"	"27"	"3"	"458"	"1104"	"1053"	"134"	"2"	"17"	"72"	"14"	"0"	"5"	"17"	"77"	"0"	"3"	"2"	"0"	"26"	"0"	"8"	"61"	"7"	"5"	"40"	"5"	"3"	"5"	"5"	"3"	"2"	"4"	"77"	"0"	"13"	"0"	"0"	"34"	"3"	"10"	"3"	"0"	"51"	"23"	"1"	"27"	"0"	"1"	"15"	"5"	"2"	"11"	"0"	"10"	"60"	"1"	"0"	"0"	"0"	"0"	"1"	"0"	"2"	"0"	"2"	"5"	"7"	"6"	"0"	"19"	"1"	"0"	"14"	"8"	"23"	"18"	"3"	"0"	"1"	"1"	"10"	"33"	"12"	"0"	"5"	"3"	"2"	"0"	"0"	"19"	"17"	"0"	"1"	"27"	"5"	"24"	"5"	"7"	"17"	"16"	"21"	"14"	"20"	"12"	"0"	"2"	"19"	"0"	"0"	"8"	"3"	"0"	"12"	"12"	"21"	"25"	"16"	"20"	"12"	"1"	"15"	"3"	"13"	"7"	"58"	"3"	"3"	"10"	"10"	"0"	"22"	"0"	"12"	"0"	"1"	"1"	"4"	"1"	"22"	"34"	"0"	"0"	"0"	"2"	"4"	"16"	"3"	"10"	"2512"	"23"	"41"	"16"	"3"	"7"	"5"	"1"	"11"	"0"	"1"	"3"	"2"	"13"	"2"	"2"	"0"	"0"	"5"	"0"	"82"	"16"	"666"	"0"	"11"	"7"	"5"	"8"	"17"	"0"	"120"	"475"	"1"	"102"	"16"	"8"	"24"	"1"	"75"	"45"	"108"	"197"	"2"	"1"	"1803"	"8695"	"10"	"5"	"0"	"0"	"3"	"3"	"2990"	"3"	"1926"	"22"	"2"	"24"	"38"	"147"	"5"	"2"	"7"	"6"	"4"	"3155"	"15"	"62"	"2"	"2"	"1"	"1"	"0"	"2"	"0"	"30"	"2"	"53"	"6"	"9"	"2"	"1"	"2"	"0"	"6"	"9"	"88"	"2"	"9"	"3"	"11"	"0"	"56"	"6"	"4"	"0"	"4"	"0"	"25"	"713"	"4806"	"2"	"75"	"23"	"2"	"16"	"4"	"1"	"3"	"572"	"6425"	"3"	"27"	"6"	"73"	"14"	"24"	"106"	"65"	"51"	"287"	"676"	"1"	"528"	"7"	"11"	"6"	"276"	"64"	"0"	"118"	"10"	"11"	"72"	"0"	"17"	"0"	"0"	"30"	"168"	"9"	"2"	"11"	"25"	"1"	"25"	"0"	"0"	"18"	"1"	"1"	"3"	"6"	"5"	"6"	"10"	"21"	"11"	"20"	"14"	"7"	"0"	"0"	"0"	"2"	"5"	"2"	"612"	"35"	"1"	"11"	"3"	"1"	"0"	"9"	"61"	"24"	"0"	"4"	"1"	"3"	"0"	"8"	"3"	"24"	"116"	"5"	"0"	"11"	"6"	"3"	"1"	"21"	"8"	"69"	"66"	"859"	"7"	"25"	"14"	"12"	"19"	"3"	"1"	"0"	"0"	"11"	"2"	"17"	"15"	"1"	"18"	"6"	"19"	"35"	"1"	"0"	"41"	"19"	"0"	"19"	"6"	"6"	"4"	"79"	"29"	"3"	"9"	"19"	"38"	"0"	"1"	"0"	"1"	"903"	"2"	"1"	"0"	"10"	"15"	"3"	"2"	"1535"	"227"	"156"	"2"	"0"	"48"	"30"	"2"	"3"	"0"	"8"	"40"	"2"	"10"	"49"	"7"	"4"	"0"	"97"	"3"	"0"	"5"	"47"	"20"	"3"	"195"	"1033"	"33"	"21"	"2"	"6"	"739"	"22"	"66"	"0"	"6"	"1"	"3"	"7"	"337"	"34"	"380"	"11"	"928"	"1"	"275"	"1073"	"65"	"8"	"0"	"9"	"3"	"28"	"3"	"0"	"32"	"143"	"2"	"6"	"38"	"26"	"6"	"1"	"3"	"4"	"0"	"1"	"0"	"16"	"0"	"19"	"49"	"727"	"5931"	"3599"	"1"	"6"	"1884"	"27"	"9"	"671"	"771"	"23"	"151"	"36"	"104"	"14"	"10"	"90"	"7"	"474"	"55"	"81"	"2"	"7"	"1245"	"257"	"1340"	"343"	"35"	"651"	"9"	"5900"	"5"	"7"	"893"	"609"	"0"	"184"	"2425"	"1"	"15"	"5"	"9"	"395"	"7920"	"87"	"6"	"113"	"4"	"100"	"342"	"565"	"0"	"0"	"2"	"1268"	"980"	"228"	"1875"	"0"	"2"	"2"	"170"	"27"	"41"	"0"	"9"	"5"	"268"	"21"	"2"	"8"	"30970"	"1"	"0"	"9"	"14"	"35"	"14"	"60"	"13"	"47"	"16"	"6"	"45"	"24"	"5"	"16"	"1"	"7"	"6"	"3"	"2"	"4"	"1"	"3"	"1"	"0"	"18"	"17"	"11"	"43"	"60"	"38"	"2"	"53"	"3"	"9"	"3"	"486"	"221"	"443"	"407"	"474"	"298"	"882"	"428"	"360"	"0"	"41"	"5"	"0"	"8"	"19"	"3"	"12"	"19"	"3"	"2"	"26"	"8"	"7"	"31"	"3"	"17"	"20"	"9206"	"8"	"162"	"6"	"2"	"18"	"69"	"21"	"0"	"19"	"89"	"397"	"73"	"963"	"10592"	"797"	"683"	"73"	"58"	"130"	"177"	"4"	"17"	"16"	"7"	"154"	"3"	"0"	"3"	"0"	"1"	"9"	"15"	"4"	"9"	"32"	"5"	"30"	"43"	"18"	"3"	"0"	"164"	"14"	"73"	"2740"	"277"	"1204"	"6"	"13"	"7"	"62"	"1"	"125"	"1"	"39"	"24"	"0"	"1"	"6"	"6"	"4"	"17"	"12"	"2"	"7"	"13"	"199"	"13"	"17"	"64"	"39"	"6"	"39"	"3"	"0"	"21"	"0"	"9"	"23"	"880"	"4"	"0"	"0"	"12"	"0"	"2"	"4"	"3"	"11"	"3"	"19"	"0"	"0"	"3"	"2"	"22"	"3"	"19"	"0"	"7"	"1"	"19"	"26"	"0"	"61"	"5"	"5"	"6"	"2"	"4"	"7"	"8"	"8"	"0"	"5"	"1"	"4"	"2"	"70"	"0"	"0"	"9"	"8"	"2"	"3"	"932"	"0"	"3"	"9"	"4"	"11"	"1"	"29"	"0"	"0"	"0"	"6"	"2"	"18"	"28"	"5"	"30"	"13"	"8"	"1"	"4"	"19"	"2"	"18"	"4"	"65"	"34"	"114"	"4"	"0"	"18"	"5"	"0"	"1"	"30"	"5"	"96"	"0"	"32"	"0"	"23"	"13"	"38"	"0"	"0"	"1"	"0"	"6"	"14"	"29"	"20"	"16"	"153"	"11"	"37"	"1"	"15"	"5"	"0"	"0"	"1"	"2"	"0"	"0"	"0"	"5"	"257"	"441"	"1816"	"9"	"2"	"2"	"2"	"18"	"0"	"9"	"15"	"0"	"4"	"1"	"2"	"1"	"0"	"6"	"6"	"3"	"1"	"4"	"9"	"18"	"0"	"1"	"8"	"20"	"7"	"14"	"0"	"2"	"4"	"14"	"0"	"0"	"56"	"28"	"0"	"4"	"139"	"10"	"9"	"0"	"24"	"6"	"45"	"13"	"0"	"6"	"45"	"11"	"33"	"8"	"5"	"147"	"35"	"23"	"13"	"50"	"1"	"58"	"15"	"33"	"1"	"1"	"2"	"5"	"0"	"0"	"3"	"0"	"0"	"1401"	"4974"	"0"	"26"	"2"	"1"	"0"	"5"	"0"	"0"	"0"	"0"	"0"	"0"	"0"	"0"	"16"	"2"	"0"	"27"	"3"	"1"	"9"	"9"	"2"	"0"	"0"	"3"	"108"	"5"	"0"	"6"	"3093"	"1"	"40"	"15"	"0"	"2"	"14"	"7"	"20"	"35"	"0"	"1"	"2"	"0"	"133"	"0"	"5"	"21"	"1"	"0"	"0"	"39"	"0"	"0"	"0"	"0"	"0"	"2"	"2"	"0"	"0"	"0"	"38"	"9"	"7"	"25"	"1"	"1"	"1"	"2"	"0"	"0"	"1"	"0"	"3"	"4"	"0"	"11"	"4"	"0"	"1"	"8"	"1"	"0"	"0"	"3"	"0"	"0"	"2"	"60"	"52"	"3"	"14"	"19"	"9"	"2"	"8"	"12"	"78"	"10"	"3"	"56"	"14"	"25"	"25"	"1"	"0"	"8"	"27"	"11"	"2"	"0"	"18"	"0"	"0"	"4"	"3"	"19"	"19"	"15"	"12"	"63"	"8"	"10"	"2"	"3"	"16"	"6"	"4"	"0"	"20"	"1"	"2"	"15"	"8"	"7"	"5"	"29"	"49"	"11"	"169"	"2"	"396"	"1"	"2"	"6"	"0"	"1"	"2"	"0"	"0"	"0"	"10"	"4"	"1"	"2"	"1"	"1"	"3"	"23"	"7"	"44"	"2"	"0"	"1"	"3"	"0"	"0"	"0"	"4"	"0"	"0"	"1"	"19"	"6"	"5"	"0"	"0"	"1"	"0"	"0"	"0"	"1"	"2"	"8"	"1"	"5"	"0"	"18"	"6"	"14"	"41"	"157"	"45"	"14"	"3"	"0"	"0"	"3"	"5"	"0"	"1"	"0"	"2"	"3"	"0"	"0"	"6"	"10"	"2"	"0"	"0"	"0"	"7"	"12"	"5"	"1"	"4"	"5"	"14"	"10"	"42"	"11"	"3"	"65"	"0"	"1"	"1"	"8185"	"333"	"4"	"5"	"16"	"1"	"0"	"0"	"0"	"7"	"0"	"3"	"1"	"1"	"10"	"0"	"0"	"11"	"18"	"31"	"0"	"0"	"0"	"2"	"8"	"0"	"0"	"0"	"1"	"2"	"0"	"0"	"2"	"0"	"1"	"0"	"0"	"1"	"33"	"0"	"1"	"0"	"2"	"5"	"9"	"0"	"0"	"0"	"0"	"0"	"0"	"0"	"0"	"2"	"0"	"6"	"5"	"0"	"0"	"0"	"7"	"2"	"0"	"10"	"17"	"16"	"0"	"1"	"3"	"10"	"58"	"5"	"1184"	"3243"	"1491"	"2816"	"73"	"120"	"408"	"599"	"2364"	"584"	"1092"	"332"	"3249"	"1411"	"1369"	"1181"	"1090"	"16809"	"2421"	"1341"	"15"	"23"	"6487"	"1"	"0"	"0"	"43"	"0"	"37"	"0"	"0"	"0"	"0"	"115"	"440"	"415"	"202"	"1433"	"1090"	"4005"	"13"	"13"	"1"	"0"	"10"	"13"	"0"	"0"	"0"	"2"	"86"	"0"	"0"	"0"	"0"	"44"	"47"	"0"	"209"	"5"	"12"	"24"	"8"	"44"	"0"	"3"	"13"	"22"	"137"	"0"	"117"	"34"	"9"	"0"	"2"	"7"	"5"	"3"	"6"	"24"	"2"	"653"	"1029"	"1856"	"213"	"0"	"15"	"153"	"0"	"0"	"22"	"0"	"0"	"2"	"11"	"0"	"0"	"0"	"7"	"0"	"24"	"9"	"0"	"0"	"116"	"0"	"0"	"0"	"51"	"0"	"5"	"11"	"0"	"0"	"6"	"17"	"80"	"11"	"7"	"0"	"22"	"68"	"4"	"0"	"18"	"13"	"8"	"1"	"0"	"1"	"14"	"0"	"0"	"0"	"15"	"39"	"67"	"7"	"10"	"2"	"6"	"15"	"1"	"45"	"18"	"3"	"0"	"0"	"12"	"73"	"2"	"72"	"12"	"13"	"52"	"16"	"1"	"2"	"1"	"445"	"4"	"0"	"1"	"0"	"0"	"4"	"6"	"25"	"20"	"41"	"2"	"31"	"0"	"1"	"0"	"5"	"0"	"0"	"10"	"34"	"12"	"9"	"28"	"28"	"14"	"54"	"11"	"22"	"27"	"22"	"14"	"65"	"17"	"3"	"5"	"22"	"9"	"5"	"16"	"47"	"3"	"89"	"4"	"75"	"302"	"2"	"12"	"8"	"3"	"15"	"23"	"0"	"7"	"0"	"21"	"4"	"0"	"5"	"38"	"21"	"4"	"358"	"307"	"7"	"13"	"8"	"5"	"4"	"12"	"2"	"4"	"24"	"80"	"1"	"4"	"0"	"3"	"6"	"64"	"15"	"1732"	"0"	"15"	"50"	"1"	"23"	"37"	"21"	"18"	"1398"	"111"	"16"	"34"	"0"	"74"	"117"	"22"	"135"	"82"	"12"	"0"	"32"	"12"	"15"	"0"	"6"	"9"	"39"	"0"	"5"	"5"	"1"	"5065"	"11719"	"54"	"17"	"15"	"5"	"4"	"243"	"29"	"19"	"0"	"1"	"0"	"0"	"0"	"1"	"12"	"12"	"46"	"4"	"3"	"18"	"0"	"5"	"20"	"37"	"5"	"12"	"5"	"1"	"28"	"6"	"38"	"3"	"15"	"18"	"51"	"3"	"3"	"1"	"7"	"0"	"14"	"21"	"0"	"0"	"10"	"1"	"22"	"0"	"14"	"29"	"70"	"17"	"7"	"6"	"8"	"8"	"3"	"31"	"913"	"1160"	"239"	"5"	"166"	"2580"	"23"	"20"	"110"	"27"	"9"	"2"	"54"	"31"	"0"	"8"	"36"	"6"	"0"	"2"	"18"	"13"	"0"	"19"	"0"	"47"	"13"	"13"	"3"	"28"	"896"	"103"	"190"	"4"	"2"	"3315"	"1133"	"1750"	"4"	"0"	"0"	"3"	"0"	"4"	"0"	"0"	"0"	"2"	"0"	"0"	"0"	"0"	"0"	"0"	"0"	"0"	"0"	"0"	"0"	"1"	"0"	"0"	"0"	"0"	"0"	"2"	"0"	"0"	"2"	"2"	"0"	"0"	"10938"	"1786"	"366"	"0"	"0"	"5"	"0"	"0"	"0"	"0"	"9"	"18"	"6"	"5"	"7"	"2"	"0"	"12"	"34"	"17"	"2"	"5"	"43"	"2"	"45"	"6"	"5"	"0"	"0"	"7"	"16"	"15"	"1"	"7"	"2"	"13"	"1"	"0"	"0"	"2"	"5"	"12"	"47"	"9"	"27"	"14"	"6"	"7"	"1"	"0"	"3"	"755"	"13"	"9"	"632"	"1502"	"1707"	"55"	"734"	"17"	"49"	"4"	"0"	"13"	"130"	"56"	"2"	"7"	"13"	"25"	"7"	"4"	"1"	"9"	"1670"	"583"	"19320"	"434"	"345"	"998"	"3"	"6"	"0"	"731"	"8"	"51"	"0"	"0"	"399"	"1666"	"5"	"38162"	"43"	"0"	"124"	"0"	"360"	"1890"	"172"	"4"	"74"	"159"	"180"	"1116"	"0"	"94"	"2248"	"1204"	"13476"	"1408"	"588"	"594"	"1036"	"2283"	"3"	"2391"	"3"	"1731"	"1790"	"23"	"1087"	"7"	"1658"	"1186"	"5683"	"63"	"188"	"14387"	"4687"	"7"	"2101"	"29"	"4"	"405"	"90"	"61"	"1330"	"8895"	"59"	"711"	"0"	"1021"	"94"	"799"	"1664"	"713"	"133"	"1706"	"0"	"7"	"927"	"43"	"1206"	"753"	"7"	"3849"	"26"	"70818"	"154"	"477"	"11327"	"379"	"24"	"577"	"2979"	"976"	"224"	"269"	"1439"	"3248"	"5188"	"0"	"3"	"0"	"1"	"1"	"6"	"0"	"7"	"2"	"3"	"1"	"17"	"486"	"210"	"709"	"47"	"214"	"254"	"927"	"152"	"3538"	"504"	"9"	"1516"	"1099"	"3507"	"1686"	"1569"	"12"	"0"	"2751"	"1659"	"1974"	"7148"	"4293"	"6401"	"173"	"7793"	"134"	"2339"	"258"	"1917"	"0"	"1"	"111"	"3653"	"71"	"213"	"72"	"3"	"0"	"0"	"1"	"7"	"82"	"9"	"6"	"0"	"1"	"1"	"1"	"42"	"4817"	"767"	"1124"	"470"	"647"	"419"	"735"	"8"	"4563"	"2785"	"1829"	"5800"	"0"	"789"	"3168"	"992"	"67"	"0"	"4"	"0"	"5"	"1"	"6"	"2"	"0"	"1"	"9"	"0"	"0"	"5387"	"1609"	"17"	"1879"	"7444"	"1527"	"114"	"25"	"1635"	"2068"	"7482"	"502"	"490"	"1186"	"6"	"0"	"29"	"0"	"23"	"3"	"17"	"2"	"0"	"36"	"13"	"93"	"7"	"1"	"7"	"1"	"0"	"8"	"7"	"0"	"1304"	"2818"	"2784"	"2065"	"1486"	"157"	"16"	"0"	"1"	"0"	"0"	"0"	"0"	"154"	"0"	"447"	"832"	"501"	"1608"	"1481"	"1837"	"1221"	"1081"	"21"	"290"	"239"	"1427"	"315"	"132"	"75"	"12"	"699"	"1872"	"536"	"32"	"0"	"156"	"30"	"1344"	"2827"	"1535"	"256"	"53"	"1533"	"2812"	"931"	"167"	"158"	"29"	"5"	"292"	"607"	"312"	"0"	"32"	"475"	"1709"	"96"	"1750"	"78"	"208"	"783"	"577"	"588"	"194"	"134"	"92"	"75"	"288"	"85"	"233"	"522"	"326"	"447"	"82"	"1636"	"1086"	"1"	"26"	"1456"	"404"	"102"	"2008"	"146"	"1689"	"86"	"981"	"7"	"599"	"406"	"294"	"2034"	"489"	"2227"	"351"	"1533"	"12"	"0"	"264"	"110"	"644"	"177"	"332"	"1380"	"334"	"878"	"792"	"352"	"732"	"828"	"33"	"5"	"28"	"10"	"35"	"209"	"218"	"196"	"390"	"98"	"21"	"0"	"6"	"0"	"1"	"38"	"503"	"143"	"74"	"182"	"3041"	"6"	"387"	"506"	"1076"	"255"	"619"	"724"	"3"	"1"	"204"	"13"	"261"	"833"	"454"	"4"	"442"	"966"	"18"	"536"	"470"	"740"	"288"	"3271"	"837"	"108"	"342"	"853"	"79"	"2442"	"2925"	"594"	"7580"	"663"	"562"	"647"	"2015"	"358"	"559"	"11"	"716"	"1068"	"159"	"1082"	"1061"	"563"	"247"	"75"	"2295"	"313"	"100"	"231"	"301"	"473"	"1159"	"100"	"132"	"1164"	"19"	"2"	"0"	"0"	"0"	"0"	"291"	"226"	"150"	"781"	"459"	"113"	"54"	"1"	"16"	"16323"	"560"	"2610"	"2935"	"30"	"0"	"25"	"11"	"1568"	"3"	"12"	"437"	"464"	"2"	"2018"	"8"	"10796"	"66"	"361"	"27"	"736"	"0"	"0"	"400"	"2160"	"52"	"409"	"558"	"1448"	"1322"	"7"	"12"	"18"	"36"	"1928"	"107"	"76"	"1027"	"49"	"85"	"693"	"1529"	"2887"	"1"	"138"	"1"	"1555"	"118"	"30"	"1102"	"622"	"1"	"567"	"516"	"3245"	"1505"	"8"	"153"	"525"	"5122"	"1628"	"40"	"77"	"1123"	"270"	"2222"	"156"	"1832"	"1787"	"211"	"5"	"3023"	"239"	"889"	"1562"	"3218"	"21"	"228"	"887"	"3"	"220"	"2458"	"295"	"1988"	"1425"	"961"	"43"	"10"	"377"	"135"	"202"	"1"	"734"	"102"	"489"	"1061"	"180"	"3"	"456"	"888"	"254"	"716"	"557"	"825"	"169"	"197"	"296"	"1892"	"380"	"89"	"12"	"5"	"12"	"21"	"194"	"112"	"369"	"60"	"3"	"2248"	"1768"	"2612"	"233"	"839"	"1910"	"338"	"14"	"693"	"80"	"180"	"436"	"5863"	"10"	"239"	"144"	"1"	"1"	"0"	"0"	"0"	"0"	"110"	"550"	"63"	"304"	"5"	"215"	"516"	"1"	"0"	"4"	"0"	"3"	"4"	"0"	"0"	"384"	"1177"	"398"	"26"	"659"	"205"	"11"	"1198"	"289"	"1"	"4"	"381"	"843"	"2"	"174"	"716"	"3"	"0"	"78"	"58"	"367"	"55"	"487"	"9"	"131"	"1312"	"622"	"1119"	"558"	"254"	"402"	"476"	"315"	"169"	"594"	"551"	"409"	"795"	"116"	"1222"	"401"	"1354"	"188"	"268"	"23"	"41"	"194"	"2"	"67"	"29"	"670"	"452"	"1679"	"792"	"276"	"1290"	"366"	"51024"	"1387"	"3767"	"792"	"143"	"48"	"552"	"396"	"2547"	"992"	"1083"	"929"	"1609"	"219"	"48"	"370"	"439"	"735"	"242"	"308"	"538"	"589"	"406"	"4"	"3204"	"154"	"65"	"2671"	"0"	"1798"	"1193"	"736"	"556"	"735"	"6498"	"495"	"285"	"686"	"338"	"927"	"853"	"112"	"423"	"179"	"152"	"3297"	"81"	"306"	"1110"	"587"	"1328"	"1299"	"64"	"137"	"710"	"352"	"1204"	"73"	"12"	"1170"	"259"	"416"	"0"	"948"	"396"	"180"	"21"	"96"	"96"	"2057"	"208"	"167"	"527"	"156"	"175"	"143"	"2796"	"66"	"159"	"848"	"0"	"6"	"152"	"332"	"1492"	"924"	"928"	"85"	"213"	"427"	"432"	"324"	"0"	"0"	"9164"	"0"	"1273"	"609"	"592"	"573"	"107"	"57"	"1647"	"4694"	"2904"	"2265"	"144"	"2"	"135"	"1"	"435"	"182"	"5566"	"43"	"304"	"593"	"16"	"2"	"1"	"1049"	"47"	"2342"	"33"	"1"	"250"	"719"	"1044"	"50"	"92"	"1"	"879"	"0"	"217"	"131"	"1514"	"3523"	"39"	"126"	"243"	"948"	"168"	"229"	"293"	"498"	"368"	"733"	"267"	"1137"	"3276"	"240"	"3863"	"21"	"2"	"4"	"0"	"262"	"296"	"209"	"61"	"56"	"73"	"254"	"374"	"4"	"63"	"1255"	"1120"	"516"	"44"	"233"	"0"	"338"	"20"	"439"	"295"	"631"	"4"	"230"	"0"	"31"	"1813"	"186"	"349"	"151"	"2497"	"9"	"192"	"10"	"4668"	"252"	"832"	"1738"	"3537"	"726"	"0"	"1"	"0"	"11"	"413"	"72"	"250"	"5203"	"120"	"1"	"331"	"237"	"16"	"294"	"1287"	"17"	"182"	"47"	"125"	"203"	"405"	"2060"	"100"	"60"	"454"	"3064"	"223"	"1677"	"318"	"41"	"2408"	"1488"	"256"	"683"	"780"	"863"	"237"	"241"	"603"	"704"	"45"	"679"	"1455"	"0"	"0"	"1"	"0"	"0"	"0"	"0"	"0"	"3"	"1"	"0"	"63"	"1"	"0"	"0"	"8"	"0"	"12"	"1"	"2"	"3"	"0"	"20"	"86"	"10"	"87"	"15"	"12"	"49"	"0"	"0"	"130"	"47"	"218"	"61"	"214"	"2554"	"732"	"197"	"690"	"1482"	"147"	"509"	"103"	"237"	"641"	"1203"	"752"	"209"	"14"	"8"	"320"	"87"	"493"	"3110"	"1347"	"276"	"1987"	"1934"	"10"	"57"	"15"	"20"	"3531"	"7085"	"104"	"69"	"517"	"34"	"28"	"13"	"68"	"488"	"1370"	"725"	"153"	"946"	"9"	"1918"	"346"	"184"	"966"	"292"	"257"	"62"	"684"	"347"	"293"	"201"	"76"	"4616"	"324"	"214"	"758"	"212"	"2"	"97"	"47"	"110"	"776"	"2530"	"224"	"500"	"518"	"256"	"12"	"5"	"671"	"196"	"134"	"3001"	"1408"	"370"	"50"	"25"	"1261"	"168"	"97"	"46"	"43"	"423"	"782"	"3531"	"46"	"851"	"1250"	"921"	"89"	"160"	"272"	"242"	"73"	"689"	"169"	"279"	"178"	"1458"	"146"	"3869"	"467"	"35"	"3924"	"11588"	"349"	"238"	"4311"	"1486"	"40"	"101"	"208"	"2070"	"1478"	"244"	"5996"	"70"	"1512"	"880"	"2699"	"400"	"8405"	"411"	"854"	"1606"	"238"	"848"	"837"	"1773"	"348"	"186"	"219"	"11"	"3"	"2561"	"978"	"2037"	"981"	"76"	"171"	"78"	"200"	"562"	"953"	"771"	"159"	"1122"	"5450"	"426"	"1266"	"334"	"1"	"2"	"1263"	"1445"	"214"	"755"	"166"	"957"	"1207"	"214"	"530"	"80"	"348"	"666"	"3049"	"398"	"603"	"1746"	"726"	"12"	"15"	"28"	"253"	"237"	"124"	"441"	"212"	"58"	"360"	"127"	"61"	"303"	"4"	"3887"	"174"	"79"	"153"	"390"	"9"	"151"	"450"	"73"	"214"	"2677"	"680"	"586"	"1073"	"575"	"339"	"376"	"245"	"179"	"286"	"622"	"57"	"579"	"345"	"327"	"2245"	"3"	"35"	"1"	"4570"	"4"	"1"	"0"	"0"	"7"	"219"	"5769"	"121"	"0"	"676"	"2598"	"10"	"90"	"65"	"803"	"106"	"34"	"184"	"5"	"402"	"27"	"104"	"2489"	"44"	"21"	"118"	"246"	"610"	"1091"	"1222"	"2862"	"136"	"816"	"73"	"44"	"590"	"75"	"693"	"161"	"24"	"499"	"62"	"706"	"1"	"131"	"2027"	"350"	"1183"	"519"	"64"	"1123"	"759"	"38"	"233"	"103"	"1"	"0"	"0"	"295"	"17"	"277"	"901"	"202"	"107"	"129"	"19"	"291"	"703"	"18"	"347"	"93"	"605"	"10"	"1"	"44"	"113"	"31986"	"69"	"73"	"44"	"867"	"1801"	"1604"	"83"	"190"	"39"	"17"	"175"	"5"	"3"	"7"	"325"	"1"	"0"	"47"	"138"	"37"	"22"	"382"	"343"	"432"	"0"	"543"	"287"	"269"	"1590"	"523"	"38"	"46"	"1257"	"844"	"957"	"107"	"705"	"2382"	"41"	"41"	"295"	"99"	"433"	"6"	"686"	"129"	"48"	"375"	"139"	"133"	"898"	"1493"	"3114"	"753"	"122"	"829"	"253"	"309"	"370"	"354"	"43"	"85"	"3"	"37"	"652"	"12"	"554"	"18"	"404"	"6229"	"15"	"5"	"98"	"32"	"537"	"528"	"990"	"127"	"16"	"103"	"136"	"718"	"300"	"448"	"131"	"1432"	"316"	"25"	"690"	"261"	"241"	"18"	"55"	"8"	"1088"	"1029"	"930"	"1495"	"420"	"9"	"273"	"2310"	"52"	"155"	"67"	"1064"	"1100"	"1323"	"171"	"590"	"2419"	"1267"	"160"	"24"	"680"	"116"	"54"	"685"	"188"	"399"	"179"	"17"	"171"	"20"	"3"	"1837"	"470"	"7"	"78"	"9198"	"59"	"40"	"595"	"95"	"142"	"150"	"664"	"1021"	"311"	"487"	"288"	"1556"	"94"	"53"	"298"	"110"	"15"	"119"	"334"	"339"	"513"	"129"	"4536"	"4"	"659"	"1452"	"17"	"11"	"10"	"35"	"1571"	"203"	"942"	"9160"	"9"	"246"	"203"	"166"	"146"	"1058"	"456"	"14"	"1"	"0"	"0"	"492"	"3"	"65"	"556"	"54"	"158"	"2"	"26"	"748"	"234"	"330"	"101"	"1791"	"334"	"644"	"247"	"1582"	"415"	"1685"	"676"	"600"	"2338"	"1086"	"24"	"1199"	"629"	"763"	"1468"	"763"	"2269"	"2022"	"56"	"119"	"579"	"94"	"305"	"373"	"240"	"1925"	"517"	"314"	"394"	"25"	"311"	"39"	"33"	"172"	"2477"	"267"	"1207"	"310"	"114"	"706"	"110"	"138"	"2153"	"1859"	"0"	"98"	"262"	"572"	"846"	"2598"	"78"	"1168"	"143"	"716"	"578"	"2912"	"809"	"7"	"7"	"595"	"156"	"77"	"22"	"5284"	"1"	"0"	"835"	"274"	"1392"	"147"	"258"	"89"	"584"	"156"	"25"	"1209"	"2107"	"111"	"112"	"224"	"210"	"1014"	"434"	"5242"	"324"	"250"	"138"	"8959"	"83"	"109"	"2087"	"1237"	"162"	"399"	"2"	"93"	"516"	"55"	"23"	"49"	"106"	"573"	"2292"	"1"	"4641"	"199"	"331"	"621"	"150"	"1303"	"0"	"662"	"89"	"2253"	"3188"	"28"	"3019"	"1328"	"927"	"50"	"113"	"188"	"555"	"957"	"106"	"425"	"1595"	"3"	"0"	"643"	"87"	"553"	"1589"	"252"	"0"	"1"	"1670"	"301"	"96"	"24"	"12"	"206"	"210"	"81"	"754"	"683"	"77"	"0"	"0"	"2246"	"1237"	"216"	"1"	"3838"	"254"	"357"	"15"	"57"	"7010"	"4662"	"348"	"143"	"298"	"3794"	"1642"	"135"	"981"	"495"	"291"	"1560"	"224"	"260"	"163"	"498"	"2"	"0"	"15"	"485"	"236"	"19"	"39"	"2368"	"463"	"48"	"615"	"1008"	"2067"	"198"	"265"	"286"	"99"	"22"	"1924"	"628"	"1981"	"648"	"46"	"135"	"990"	"159"	"1634"	"1159"	"22"	"1243"	"249"	"640"	"721"	"104"	"1"	"1222"	"8"	"4280"	"70"	"1394"	"480"	"3256"	"248"	"483"	"1079"	"2467"	"0"	"133"	"40"	"616"	"27871"	"8"	"4"	"118"	"105"	"0"	"0"	"473"	"5"	"887"	"357"	"933"	"3489"	"190"	"1"	"19437"	"422"	"249"	"95"	"161"	"947"	"227"	"24"	"10"	"210"	"2893"	"1192"	"46"	"318"	"42"	"654"	"20"	"1467"	"504"	"8"	"294"	"2049"	"306"	"1291"	"3"	"636"	"278"	"567"	"826"	"856"	"2000"	"919"	"539"	"831"	"243"	"231"	"1612"	"104"	"91"	"10263"	"1536"	"107"	"186"	"337"	"79"	"664"	"287"	"853"	"857"	"572"	"1206"	"77"	"246"	"178"	"18"	"0"	"948"	"1"	"0"	"224"	"417"	"1434"	"14"	"4"	"0"	"0"	"4"	"3"	"107"	"67"	"230"	"130"	"1843"	"499"	"500"	"2"	"410"	"1873"	"0"	"315"	"582"	"103"	"1308"	"986"	"1821"	"281"	"1237"	"517"	"30"	"0"	"0"	"4"	"67"	"317"	"3534"	"8"	"1289"	"271"	"103"	"1493"	"471"	"1057"	"0"	"485"	"335"	"13"	"2"	"0"	"0"	"47"	"3"	"6"	"1"	"71"	"10"	"2"	"4"	"0"	"1"	"1"	"174"	"4"	"3"	"12"	"188"	"22"	"274"	"19"	"7135"	"83"	"26"	"58"	"13"	"8"	"142"	"936"	"106"	"344"	"220"	"788"	"272"	"936"	"154"	"548"	"351"	"323"	"1888"	"610"	"2125"	"58"	"704"	"775"	"639"	"184"	"245"	"575"	"1006"	"3"	"783"	"664"	"1953"	"194"	"452"	"841"	"450"	"7"	"0"	"4"	"0"	"2"	"261"	"92"	"217"	"423"	"240"	"0"	"0"	"6"	"0"	"0"	"1"	"391"	"227"	"1035"	"1029"	"1143"	"746"	"4"	"1383"	"311"	"663"	"517"	"90"	"327"	"108"	"1610"	"797"	"155"	"0"	"0"	"0"	"42"	"279"	"506"	"601"	"1240"	"808"	"96"	"631"	"330"	"569"	"535"	"1222"	"744"	"446"	"470"	"442"	"215"	"329"	"120"	"355"	"1066"	"37"	"254"	"41"	"2"	"45"	"1"	"29"	"0"	"0"	"748"	"285"	"171"	"0"	"1"	"105"	"1019"	"383"	"0"	"2273"	"1290"	"1215"	"453"	"1236"	"318"	"1666"	"4945"	"1"	"148"	"1603"	"1789"	"81"	"44"	"414"	"1087"	"26"	"28"	"1"	"143"	"221"	"9560"	"69"	"0"	"7140"	"4"	"419"	"1460"	"464"	"1438"	"2999"	"18"	"18"	"295"	"167"	"137"	"92"	"27"	"3"	"3"	"4207"	"19"	"1717"	"1249"	"2389"	"1"	"4"	"48"	"2731"	"836"	"2781"	"155"	"358"	"29"	"60"	"292"	"43"	"407"	"7"	"149"	"235"	"804"	"3245"	"516"	"3"	"61"	"211"	"698"	"39"	"443"	"1234"	"389"	"81"	"1"	"0"	"0"	"1"	"0"	"2668"	"2"	"2693"	"502"	"356"	"9582"	"1"	"35"	"18"	"6"	"0"	"559"	"1883"	"4"	"0"	"63"	"0"	"78"	"323"	"9"	"113"	"89"	"47"	"504"	"651"	"36"	"2108"	"1005"	"30"	"1033"	"772"	"6"	"92"	"379"	"41"	"616"	"6559"	"413"	"141"	"162"	"847"	"791"	"4"	"1541"	"113"	"796"	"169"	"190"	"0"	"311"	"224"	"386"	"8"	"100"	"109"	"21"	"83"	"944"	"1080"	"182"	"874"	"1766"	"1195"	"351"	"2262"	"240"	"428"	"141"	"551"	"5786"	"232"	"741"	"1147"	"1587"	"1117"	"24"	"91"	"44"	"1655"	"99"	"454"	"222"	"647"	"502"	"1526"	"589"	"228"	"61"	"69"	"39"	"428"	"201"	"1"	"166"	"678"	"2525"	"47"	"164"	"1249"	"291"	"518"	"103"	"456"	"114"	"41"	"734"	"1523"	"131"	"1367"	"12424"	"12763"	"101"	"319"	"448"	"38"	"1236"	"417"	"298"	"1787"	"80"	"176"	"51"	"2224"	"3625"	"322"	"6"	"3955"	"327"	"288"	"597"	"5443"	"908"	"1623"	"14"	"746"	"54"	"480"	"6"	"0"	"1"	"1063"	"19"	"201"	"138"	"19"	"529"	"1144"	"227"	"351"	"1257"	"24"	"2"	"0"	"31"	"877"	"44"	"428"	"379"	"696"	"81"	"2613"	"147"	"0"	"171"	"266"	"2261"	"413"	"72"	"0"	"3"	"0"	"0"	"32"	"374"	"0"	"62"	"106"	"1585"	"323"	"194"	"264"	"383"	"55"	"361"	"373"	"15"	"389"	"138"	"121"	"1088"	"16"	"464"	"85"	"606"	"135"	"1173"	"684"	"30"	"2"	"0"	"34"	"717"	"9"	"1"	"3"	"1"	"1"	"1106"	"168"	"198"	"100"	"933"	"4657"	"100"	"392"	"254"	"1108"	"502"	"1576"	"453"	"535"	"111"	"1251"	"474"	"14"	"905"	"399"	"0"	"9"	"0"	"6"	"44"	"2996"	"700"	"101"	"379"	"2"	"410"	"252"	"8"	"0"	"777"	"167"	"252"	"12"	"3"	"829"	"505"	"4975"	"42"	"0"	"20"	"197"	"4041"	"1485"	"374"	"73"	"166"	"83"	"377"	"193"	"2107"	"292"	"151"	"16726"	"1177"	"95"	"301"	"1153"	"840"	"284"	"0"	"3060"	"126"	"148"	"1135"	"10133"	"376"	"1344"	"683"	"410"	"188"	"1922"	"757"	"15730"	"17070"	"1751"	"1439"	"415"	"4"	"2"	"374"	"903"	"12"	"198"	"2"	"33"	"50"	"195"	"1174"	"205"	"68"	"174"	"1301"	"0"	"110"	"110"	"1676"	"902"	"1823"	"421"	"210"	"198"	"108"	"1407"	"360"	"1394"	"286"	"749"	"56"	"972"	"17"	"1"	"52"	"319"	"2"	"1978"	"770"	"248"	"763"	"364"	"38"	"2352"	"259"	"1452"	"1544"	"1014"	"3137"	"152"	"130"	"7899"	"144"	"420"	"586"	"1361"	"2010"	"3214"	"37"	"462"	"3"	"1051"	"636"	"5182"	"86"	"256"	"376"	"155"	"159"	"291"	"109"	"4097"	"543"	"352"	"661"	"570"	"2330"	"271"	"432"	"745"	"832"	"920"	"42"	"6"	"261"	"1827"	"148"	"25"	"440"	"63"	"3761"	"2004"	"7096"	"382"	"2440"	"702"	"20"	"1392"	"36"	"88"	"615"	"106"	"587"	"328"	"0"	"458"	"826"	"185"	"8"	"504"	"1075"	"2"	"383"	"719"	"6"	"86"	"1371"	"94"	"3749"	"393"	"10886"	"987"	"175"	"7108"	"2327"	"41991"	"176"	"959"	"1114"	"111"	"266"	"804"	"80"	"9"	"308"	"7"	"4"	"2"	"411"	"237"	"22"	"3108"	"1780"	"14"	"81"	"1"	"91"	"1"	"706"	"33"	"9371"	"336"	"328"	"20219"	"26"	"50"	"190"	"36"	"1019"	"1"	"149"	"633"	"614"	"31"	"784"	"1500"	"127"	"83"	"456"	"1149"	"2038"	"8575"	"4"	"3"	"270"	"29494"	"10227"	"152"	"160"	"331"	"254"	"276"	"277"	"854"	"59"	"243"	"1206"	"94"	"43"	"8249"	"785"	"0"	"1515"	"2019"	"2529"	"66"	"2717"	"89"	"549"	"364"	"358"	"59"	"8"	"956"	"389"	"0"	"384"	"203"	"19"	"643"	"2948"	"31"	"194"	"210"	"1"	"768"	"60"	"4"	"109"	"747"	"522"	"1247"	"185"	"8"	"394"	"50"	"1"	"34"	"240"	"549"	"88"	"99"	"662"	"2"	"0"	"1"	"1"	"1"	"1"	"110"	"126"	"2266"	"132"	"290"	"453"	"69"	"439"	"826"	"0"	"77"	"163"	"3645"	"2363"	"203"	"637"	"4577"	"882"	"3215"	"3"	"15"	"656"	"4573"	"235"	"644"	"61"	"262"	"21"	"204"	"3591"	"571"	"13"	"350"	"1016"	"300"	"59"	"1487"	"10"	"2"	"7"	"0"	"155"	"414"	"4"	"257"	"75"	"23"	"419"	"581"	"954"	"1752"	"709"	"6"	"9"	"579"	"1141"	"374"	"18"	"1"	"6"	"334"	"189"	"829"	"1031"	"733"	"4132"	"1210"	"1407"	"4519"	"272"	"252"	"156"	"444"	"1729"	"19"	"298"	"88"	"103"	"1153"	"85"	"3043"	"14"	"370"	"101"	"93"	"246"	"2015"	"45"	"290"	"0"	"18"	"99"	"3719"	"175"	"130"	"3"	"288"	"0"	"0"	"69"	"963"	"570"	"424"	"210"	"1320"	"169"	"5339"	"303"	"835"	"3651"	"1187"	"852"	"1612"	"739"	"1295"	"0"	"2004"	"182"	"1393"	"950"	"578"	"874"	"147"	"18"	"10"	"640"	"191"	"0"	"0"	"0"	"0"	"0"	"1"	"1"	"6"	"213"	"129"	"2376"	"640"	"53"	"87"	"551"	"7"	"1489"	"538"	"1186"	"5"	"2130"	"377"	"358"	"357"	"277"	"1982"	"0"	"16"	"0"	"0"	"2"	"1"	"0"	"3"	"49"	"151"	"20"	"338"	"140"	"7704"	"20"	"15242"	"1367"	"706"	"10"	"885"	"78"	"126"	"186"	"524"	"107"	"1"	"2"	"0"	"2"	"1481"	"681"	"80"	"280"	"5652"	"1079"	"1709"	"601"	"450"	"816"	"154"	"90"	"73"	"232"	"91"	"123"	"576"	"296"	"758"	"95"	"1659"	"17"	"6296"	"583"	"286"	"89"	"845"	"0"	"136"	"95"	"48"	"2748"	"34"	"116"	"640"	"0"	"703"	"3"	"12761"	"580"	"6"	"145"	"0"	"0"	"6959"	"55"	"74"	"1040"	"3"	"422"	"2385"	"723"	"0"	"772"	"0"	"0"	"522"	"176"	"432"	"164"	"447"	"1859"	"4752"	"575"	"573"	"101"	"0"	"67"	"66"	"6"	"260"	"573"	"832"	"285"	"161"	"459"	"3945"	"75"	"275"	"0"	"1"	"14072"	"7274"	"1094"	"3"	"269"	"541"	"687"	"1109"	"2660"	"1399"	"420"	"0"	"104"	"458"	"241"	"446"	"620"	"491"	"503"	"165"	"0"	"173"	"281"	"161"	"423"	"237"	"736"	"693"	"271"	"613"	"626"	"180"	"1"	"659"	"24"	"253"	"2961"	"330"	"84"	"1671"	"21"	"275"	"2128"	"207"	"394"	"382"	"178"	"493"	"139"	"517"	"934"	"1202"	"63"	"257"	"13"	"61"	"510"	"220"	"12"	"545"	"10"	"26"	"216"	"241"	"2672"	"78"	"2548"	"63"	"2019"	"415"	"226"	"492"	"1699"	"58"	"83"	"101"	"2135"	"337"	"485"	"398"	"316"	"997"	"128"	"495"	"88"	"399"	"129"	"513"	"421"	"2052"	"26"	"3"	"832"	"1250"	"256"	"81"	"19466"	"731"	"2"	"152"	"73"	"191"	"436"	"110"	"142"	"315"	"48"	"891"	"148"	"228"	"589"	"245"	"154"	"251"	"259"	"4"	"359"	"256"	"522"	"120"	"1419"	"2"	"289"	"6137"	"158"	"3316"	"92"	"1834"	"500"	"1956"	"2"	"79"	"536"	"417"	"64"	"1368"	"940"	"25"	"48"	"3309"	"225"	"191"	"142"	"1387"	"3356"	"191"	"122"	"208"	"1026"	"334"	"2069"	"29"	"657"	"1244"	"2019"	"15"	"393"	"167"	"18"	"316"	"12"	"94"	"34"	"65"	"361"	"377"	"145"	"2587"	"810"	"2493"	"121"	"309"	"4"	"163"	"69"	"125"	"4"	"10103"	"2"	"23"	"61"	"474"	"1001"	"0"	"1310"	"0"	"0"	"112"	"2081"	"163"	"208"	"233"	"366"	"532"	"1289"	"232"	"604"	"979"	"200"	"659"	"23"	"340"	"262"	"0"	"0"	"873"	"1447"	"0"	"113"	"153"	"2077"	"1977"	"1161"	"176"	"225"	"1414"	"315"	"231"	"1382"	"72"	"45"	"280"	"58"	"242"	"328"	"294"	"1817"	"13201"	"16"	"178"	"5566"	"641"	"370"	"552"	"289"	"824"	"124"	"131"	"912"	"264"	"24"	"1573"	"132"	"2590"	"197"	"2"	"5"	"56"	"9"	"32"	"494"	"237"	"250"	"5"	"769"	"304"	"6"	"147"	"1359"	"154"	"3568"	"161"	"159"	"242"	"799"	"999"	"792"	"22"	"175"	"3008"	"156"	"1451"	"273"	"147"	"786"	"3"	"1206"	"63"	"2030"	"2393"	"102"	"362"	"639"	"108"	"1"	"429"	"138"	"997"	"66"	"5"	"526"	"41"	"2180"	"481"	"465"	"499"	"0"	"5346"	"172"	"393"	"3003"	"751"	"2771"	"81"	"318"	"1228"	"7"	"5"	"0"	"0"	"428"	"80"	"751"	"4999"	"0"	"277"	"755"	"790"	"6"	"0"	"0"	"1084"	"0"	"1794"	"92"	"7"	"216"	"760"	"1321"	"41"	"261"	"1613"	"75"	"1671"	"441"	"8"	"0"	"88"	"846"	"205"	"1188"	"195"	"3"	"0"	"0"	"0"	"396"	"146"	"29"	"0"	"6"	"18"	"66"	"462"	"86"	"524"	"170"	"0"	"722"	"224"	"1124"	"723"	"44"	"118"	"5"	"1"	"96"	"45"	"161"	"107"	"21952"	"1357"	"456"	"6141"	"836"	"5972"	"4"	"359"	"784"	"190"	"140"	"171"	"1026"	"286"	"1"	"2"	"0"	"0"	"1"	"70"	"779"	"205"	"818"	"748"	"1152"	"245"	"725"	"575"	"520"	"123"	"308"	"608"	"165"	"16"	"1230"	"1474"	"100"	"236"	"105"	"128"	"126"	"15"	"870"	"423"	"89"	"59"	"1"	"912"	"628"	"203"	"1146"	"894"	"38"	"1270"	"2935"	"165"	"568"	"1197"	"21"	"5899"	"104"	"415"	"302"	"194"	"1"	"502"	"18"	"62"	"82"	"968"	"1213"	"65"	"89"
"SAMN09738821"	"421"	"0"	"809"	"0"	"1"	"0"	"41"	"0"	"216"	"50"	"120"	"197"	"5953"	"490"	"287"	"42"	"1622"	"5"	"1"	"0"	"0"	"1"	"2"	"0"	"11"	"189"	"85"	"60"	"1953"	"295"	"22"	"162535"	"104"	"16"	"177"	"23"	"1236"	"154"	"79"	"161"	"732"	"79"	"546"	"417"	"295"	"81"	"381"	"21"	"0"	"200"	"376"	"955"	"2166"	"3"	"7"	"618"	"2641"	"231"	"118"	"366"	"15"	"51"	"170"	"91"	"130"	"529"	"30"	"12"	"68"	"140"	"2129"	"75"	"484"	"102"	"92"	"11"	"580"	"1323"	"145"	"116"	"117"	"163"	"34"	"4"	"562"	"173"	"4"	"0"	"4"	"1"	"0"	"0"	"1"	"82"	"219"	"442"	"212"	"151"	"6"	"535"	"1485"	"451"	"228"	"250"	"123"	"356"	"9"	"458"	"175"	"34"	"586"	"51"	"402"	"23"	"26"	"71"	"577"	"260"	"93"	"8"	"555"	"266"	"234"	"401"	"3"	"23"	"107"	"117"	"103"	"109"	"94"	"6238"	"26"	"18"	"108"	"8"	"205"	"41"	"107"	"533"	"208"	"203"	"173"	"191"	"1398"	"407"	"206"	"137"	"18"	"88"	"62"	"755"	"10"	"286"	"270"	"443"	"46"	"4466"	"366"	"203"	"50"	"308"	"611"	"282"	"245"	"200"	"84"	"640"	"76"	"885"	"150"	"1"	"158"	"960"	"1630"	"1077"	"3198"	"1502"	"810"	"12"	"236"	"93"	"20"	"0"	"261"	"2"	"899"	"169"	"4"	"135"	"324"	"255"	"285"	"733"	"79"	"101"	"7"	"353"	"2264"	"494"	"148"	"189"	"165"	"219"	"101"	"485"	"307"	"129"	"293"	"96"	"337"	"83"	"218"	"195"	"252"	"176"	"88"	"859"	"216"	"152"	"77"	"685"	"83"	"988"	"147"	"114"	"101"	"165"	"6"	"9"	"1"	"2061"	"269"	"58"	"277"	"257"	"121"	"38"	"15"	"109"	"58"	"109"	"235"	"583"	"244"	"80"	"347"	"116"	"614"	"208"	"704"	"6"	"215"	"2"	"631"	"232"	"1090"	"0"	"0"	"135"	"235"	"302"	"1713"	"259"	"0"	"82"	"127"	"0"	"1"	"1"	"7"	"1"	"3"	"172"	"38"	"3"	"10"	"1"	"3"	"1"	"0"	"0"	"3"	"251"	"215"	"2"	"102"	"0"	"11"	"1"	"2"	"4"	"246"	"297"	"91"	"8"	"8"	"613"	"880"	"176"	"69"	"75"	"238"	"232"	"189"	"0"	"0"	"1772"	"10"	"107"	"4"	"50"	"1608"	"0"	"179"	"2621"	"382"	"15819"	"25"	"50"	"844"	"13"	"1518"	"104"	"2"	"82"	"821"	"549"	"2"	"522"	"60"	"73"	"63"	"377"	"94"	"207"	"220"	"0"	"0"	"0"	"1161"	"146"	"193"	"154"	"239"	"58"	"190"	"564"	"103"	"44"	"58"	"2"	"1206"	"734"	"56"	"295"	"886"	"4"	"2253"	"4105"	"809"	"28"	"47"	"950"	"6"	"447"	"732"	"619"	"85"	"242"	"443"	"77"	"426"	"3"	"176"	"185"	"192"	"11"	"999"	"62"	"312"	"32"	"2328"	"228"	"1177"	"211"	"948"	"213"	"145"	"368"	"988"	"231"	"3539"	"215"	"0"	"164"	"66"	"1264"	"74"	"1"	"400"	"1006"	"92"	"306"	"3722"	"2"	"168"	"84"	"76"	"87"	"36"	"358"	"80"	"702"	"0"	"171"	"388"	"0"	"175"	"174"	"1039"	"254"	"168"	"1514"	"761"	"163"	"378"	"7"	"1"	"590"	"774"	"77"	"674"	"679"	"1336"	"227"	"282"	"112"	"355"	"22"	"233"	"182"	"155"	"133"	"55"	"50"	"805"	"185"	"695"	"149"	"178"	"218"	"191"	"500"	"849"	"9"	"101"	"5"	"55"	"13"	"467"	"43"	"592"	"278"	"319"	"109"	"95"	"7"	"127"	"29"	"135"	"1436"	"104"	"58"	"149"	"57"	"107"	"296"	"262"	"0"	"46"	"606"	"130"	"5181"	"76"	"207"	"5"	"298"	"700"	"95"	"559"	"291"	"180"	"125"	"12"	"747"	"86"	"585"	"148"	"1194"	"94"	"69"	"105"	"16"	"1051"	"4"	"801"	"451"	"4"	"115"	"4354"	"17"	"12"	"310"	"326"	"118"	"335"	"55"	"165"	"509"	"696"	"158"	"62"	"12"	"53"	"100"	"85"	"130"	"31"	"837"	"405"	"1202"	"2280"	"1070"	"157"	"10"	"1399"	"77"	"1510"	"1231"	"259"	"547"	"706"	"86"	"986"	"292"	"1447"	"146"	"835"	"206"	"208"	"366"	"457"	"2220"	"168"	"546"	"662"	"735"	"235"	"28"	"458"	"260"	"101"	"167"	"235"	"60"	"687"	"20"	"580"	"224"	"620"	"23"	"2677"	"4137"	"1745"	"395"	"257"	"3"	"40"	"8"	"851"	"23"	"131"	"406"	"159"	"73"	"94"	"234"	"4070"	"1498"	"256"	"448"	"36"	"126"	"188"	"8"	"105"	"222"	"475"	"91"	"1754"	"210"	"375"	"236"	"76"	"321"	"174"	"498"	"150"	"73"	"98"	"132"	"319"	"339"	"1113"	"34"	"134"	"22"	"315"	"59"	"1644"	"355"	"630"	"74"	"581"	"0"	"110"	"98"	"9"	"704"	"170"	"487"	"238"	"144"	"105"	"21"	"187"	"334"	"241"	"152"	"46"	"9"	"41"	"71"	"454"	"2"	"18"	"138"	"118"	"1031"	"1837"	"145"	"733"	"303"	"615"	"102"	"46"	"387"	"490"	"121"	"84"	"182"	"1365"	"303"	"197"	"64"	"1037"	"520"	"924"	"1976"	"115"	"687"	"254"	"2"	"12"	"144"	"299"	"6556"	"979"	"153"	"84"	"284"	"88"	"502"	"184"	"687"	"1322"	"6"	"1060"	"940"	"149"	"976"	"456"	"483"	"152"	"3"	"1661"	"918"	"273"	"491"	"703"	"4"	"31"	"204"	"317"	"91"	"5"	"50"	"1197"	"138"	"17"	"1"	"242"	"673"	"1422"	"764"	"42"	"408"	"143"	"1714"	"1191"	"462"	"339"	"537"	"99"	"0"	"1"	"8"	"1"	"35"	"58"	"143"	"5533"	"0"	"1826"	"309"	"47"	"173"	"0"	"11"	"135"	"0"	"0"	"3"	"363"	"15"	"421"	"3"	"447"	"265"	"140"	"189"	"474"	"3"	"19"	"603"	"3196"	"7481"	"67"	"42"	"5574"	"951"	"38"	"104"	"656"	"701"	"36"	"0"	"299"	"1081"	"1239"	"962"	"619"	"2"	"105"	"29"	"307"	"62"	"195"	"1975"	"393"	"111"	"861"	"244"	"194"	"209"	"39"	"51"	"1"	"8"	"0"	"1"	"55"	"79"	"250"	"246"	"2926"	"440"	"95"	"214"	"109"	"11"	"902"	"0"	"0"	"0"	"72"	"249"	"29"	"109"	"1"	"11"	"396"	"24"	"32"	"55"	"171"	"298"	"169"	"584"	"2908"	"3"	"355"	"903"	"9"	"0"	"0"	"21"	"185"	"11"	"1"	"129"	"227"	"32"	"13"	"6"	"30"	"19"	"1"	"7"	"11"	"0"	"29"	"0"	"21"	"12"	"3"	"0"	"1"	"16"	"0"	"3"	"2"	"0"	"8"	"12"	"25"	"140"	"5"	"446"	"123"	"508"	"629"	"988"	"104"	"382"	"112"	"497"	"2481"	"261"	"35"	"16"	"0"	"2703"	"166"	"231"	"209"	"751"	"324"	"141"	"238"	"480"	"512"	"74"	"1523"	"145"	"336"	"409"	"1434"	"57"	"612"	"606"	"48"	"356"	"3889"	"48"	"304"	"691"	"285"	"126"	"148"	"1219"	"38"	"169"	"576"	"292"	"419"	"0"	"228"	"30"	"473"	"589"	"958"	"686"	"400"	"393"	"160"	"58"	"290"	"212"	"1049"	"68"	"96"	"586"	"868"	"119"	"515"	"323"	"125"	"2278"	"711"	"56"	"5"	"195"	"270"	"455"	"18"	"147"	"215"	"0"	"319"	"102"	"199"	"54"	"290"	"1053"	"230"	"6826"	"321"	"172"	"2717"	"1232"	"319"	"2370"	"103"	"521"	"435"	"266"	"178"	"699"	"516"	"19"	"673"	"1179"	"8"	"239"	"196"	"12"	"62"	"304"	"289"	"469"	"14"	"35"	"498"	"241"	"36"	"718"	"66"	"520"	"944"	"78"	"1151"	"239"	"216"	"118"	"683"	"1169"	"1291"	"315"	"77"	"124"	"413"	"194"	"18"	"451"	"255"	"202"	"34"	"61"	"5417"	"1606"	"1"	"2562"	"210"	"190"	"128"	"73"	"10"	"1433"	"857"	"818"	"521"	"142"	"4405"	"7"	"3"	"5"	"3"	"178"	"88"	"8"	"355"	"140"	"26"	"98"	"473"	"1818"	"163"	"108"	"824"	"1098"	"599"	"621"	"43"	"65"	"1536"	"140"	"281"	"2079"	"3905"	"0"	"47"	"635"	"227"	"156"	"346"	"1696"	"1402"	"50"	"58"	"22"	"537"	"576"	"625"	"686"	"40"	"756"	"601"	"0"	"50"	"184"	"472"	"99"	"90"	"118"	"641"	"304"	"0"	"206"	"137"	"0"	"1916"	"5258"	"87"	"45"	"82"	"931"	"401"	"314"	"1"	"515"	"68"	"13"	"565"	"320"	"155"	"1"	"24"	"169"	"181"	"42"	"2"	"601"	"108"	"139"	"3454"	"1295"	"11"	"6986"	"1283"	"57"	"1411"	"146"	"7"	"2871"	"658"	"50"	"297"	"61"	"462"	"155"	"2675"	"185"	"184"	"4"	"0"	"369"	"12318"	"752"	"152"	"1"	"166"	"170"	"131"	"65"	"187"	"314"	"169"	"310"	"727"	"1400"	"3"	"278"	"1595"	"48"	"168"	"48"	"23"	"213"	"7191"	"25"	"1359"	"27"	"262"	"119"	"6"	"163"	"1231"	"1953"	"4"	"0"	"0"	"120"	"48"	"110"	"9225"	"0"	"105"	"14"	"89"	"38"	"754"	"678"	"355"	"325"	"235"	"56"	"103"	"369"	"275"	"98"	"1714"	"1564"	"10"	"1076"	"422"	"179"	"2"	"680"	"727"	"3273"	"1626"	"1904"	"750"	"103"	"1002"	"1949"	"138"	"310"	"19"	"865"	"564"	"622"	"1499"	"903"	"12"	"6"	"688"	"45"	"44"	"141"	"1679"	"2"	"21"	"83"	"72"	"15"	"803"	"0"	"322"	"28"	"151"	"266"	"277"	"5681"	"359"	"28"	"55"	"174"	"498"	"390"	"1783"	"64"	"12"	"42"	"43"	"577"	"1040"	"156"	"264"	"5"	"706"	"38"	"557"	"360"	"4221"	"3834"	"696"	"227"	"8"	"135"	"956"	"1"	"424"	"394"	"12"	"1519"	"669"	"192"	"31"	"65"	"47"	"1222"	"316"	"609"	"212"	"10"	"4920"	"603"	"889"	"1465"	"337"	"140"	"1309"	"72"	"1304"	"98"	"7"	"1"	"449"	"702"	"78"	"37"	"270"	"276"	"632"	"22"	"490"	"449"	"242"	"701"	"1113"	"222"	"240"	"1997"	"1111"	"281"	"579"	"81"	"16"	"168"	"288"	"318"	"153"	"256"	"2306"	"263"	"1216"	"1905"	"169"	"0"	"307"	"392"	"264"	"1322"	"106"	"1068"	"113"	"59"	"10993"	"3251"	"9"	"120"	"215"	"113"	"6"	"709"	"63"	"144"	"7"	"41"	"296"	"1"	"63"	"4465"	"122"	"556"	"13"	"169"	"224"	"16"	"118"	"114"	"451"	"210"	"0"	"94"	"103"	"71"	"950"	"73"	"190"	"2"	"911"	"162"	"645"	"579"	"127"	"558"	"545"	"935"	"3472"	"1199"	"780"	"473"	"159"	"512"	"441"	"190"	"1571"	"468"	"1122"	"597"	"129"	"78"	"32"	"456"	"1"	"368"	"3"	"7"	"1085"	"1727"	"181"	"7"	"0"	"754"	"235"	"189"	"8407"	"2392"	"290"	"0"	"339"	"0"	"0"	"0"	"146"	"132"	"191"	"140"	"3131"	"0"	"648"	"82"	"153"	"278"	"234"	"41"	"49"	"749"	"398"	"65"	"84"	"1471"	"0"	"0"	"2865"	"146"	"179"	"10"	"2094"	"1964"	"20"	"243"	"849"	"1214"	"146"	"1"	"1"	"0"	"124"	"1894"	"269"	"17"	"6"	"1689"	"88"	"52"	"27"	"587"	"140"	"46"	"4"	"89"	"0"	"453"	"29"	"227"	"136"	"206"	"448"	"165"	"213"	"56"	"63"	"395"	"369"	"1672"	"228"	"47"	"3361"	"514"	"238"	"6740"	"678"	"256"	"4"	"245"	"83"	"54"	"3"	"977"	"2831"	"2054"	"88"	"1"	"0"	"2"	"420"	"3"	"1278"	"750"	"5219"	"0"	"501"	"1168"	"72"	"1910"	"348"	"0"	"7"	"2065"	"1943"	"2591"	"2618"	"118"	"159"	"1"	"1750"	"203"	"53"	"58"	"741"	"372"	"104"	"54"	"38"	"0"	"0"	"2"	"3"	"43"	"64"	"66"	"1108"	"42"	"746"	"1624"	"176"	"17"	"10"	"133"	"488"	"58"	"5173"	"176"	"62"	"990"	"255"	"364"	"1910"	"119"	"40"	"324"	"155"	"110"	"794"	"3"	"83"	"213"	"127"	"48"	"14"	"1041"	"168"	"52"	"138"	"200"	"659"	"596"	"911"	"823"	"473"	"406"	"220"	"272"	"38"	"1277"	"140"	"166"	"310"	"139"	"103"	"932"	"345"	"2433"	"4"	"5563"	"1128"	"388"	"26"	"612"	"67"	"341"	"125"	"422"	"117"	"225"	"5066"	"73"	"164"	"88"	"355"	"536"	"989"	"299"	"681"	"50"	"1368"	"86"	"767"	"1453"	"2"	"245"	"62"	"789"	"701"	"318"	"642"	"430"	"3"	"1176"	"84"	"6204"	"7"	"381"	"577"	"727"	"604"	"113"	"68"	"601"	"300"	"248"	"381"	"15974"	"171"	"1496"	"26"	"199"	"0"	"19"	"330"	"0"	"171"	"408"	"31"	"154"	"184"	"858"	"1006"	"185"	"64"	"162"	"405"	"55"	"3"	"0"	"1309"	"0"	"110"	"94"	"406"	"5787"	"58"	"8"	"1451"	"1"	"2"	"529"	"1"	"251"	"154"	"83"	"640"	"52"	"2778"	"27"	"1673"	"35"	"30"	"488"	"0"	"3927"	"86"	"58"	"2693"	"116"	"1580"	"8"	"1443"	"152"	"251"	"42"	"162"	"1859"	"802"	"147"	"87"	"0"	"122"	"591"	"27"	"297"	"233"	"60"	"156"	"100"	"774"	"2"	"1092"	"28"	"154"	"22"	"70"	"151"	"1386"	"45"	"560"	"2"	"175"	"401"	"15"	"179"	"2207"	"975"	"126"	"2439"	"185"	"1467"	"618"	"693"	"244"	"78"	"366"	"1514"	"24"	"176"	"636"	"31"	"1873"	"64"	"21"	"2483"	"1209"	"1"	"0"	"5"	"246"	"195"	"467"	"55"	"23"	"16"	"11"	"491"	"397"	"476"	"48"	"373"	"0"	"2"	"3028"	"57"	"6997"	"81"	"802"	"1099"	"349"	"1233"	"91"	"55"	"59"	"573"	"24"	"212"	"851"	"26"	"0"	"221"	"269"	"302"	"214"	"118"	"3092"	"201"	"0"	"772"	"483"	"137"	"39"	"516"	"88"	"87"	"465"	"92"	"108"	"1386"	"358"	"3"	"81"	"389"	"1"	"64"	"527"	"266"	"164"	"24"	"222"	"251"	"327"	"800"	"255"	"376"	"440"	"9"	"80"	"123"	"262"	"9"	"508"	"4"	"138"	"870"	"39"	"2"	"799"	"749"	"42"	"311"	"1895"	"360"	"1079"	"38"	"105"	"354"	"206"	"182"	"43"	"1058"	"3313"	"57"	"72"	"292"	"0"	"0"	"397"	"915"	"2227"	"1"	"480"	"72"	"178"	"2373"	"209"	"23904"	"402"	"168"	"153"	"1031"	"1172"	"175"	"76"	"1157"	"285"	"108"	"167"	"48"	"42"	"162"	"2"	"1"	"85"	"532"	"63"	"660"	"321"	"3152"	"1660"	"72"	"336"	"1714"	"131"	"1105"	"142"	"115"	"216"	"28"	"162"	"221"	"243"	"3159"	"1417"	"163"	"180"	"294"	"219"	"0"	"0"	"1911"	"520"	"4047"	"156"	"540"	"1546"	"4"	"685"	"18"	"307"	"1034"	"46"	"1620"	"153"	"30"	"402"	"41"	"69"	"1085"	"1358"	"1804"	"207"	"2220"	"12"	"270"	"11"	"21"	"1706"	"2402"	"446"	"291"	"610"	"153"	"50"	"86"	"936"	"120"	"38"	"119"	"798"	"7"	"2273"	"521"	"671"	"3452"	"221"	"0"	"0"	"28"	"2"	"83"	"1046"	"119"	"586"	"971"	"717"	"0"	"183"	"0"	"275"	"20"	"173"	"599"	"0"	"0"	"41"	"203"	"0"	"0"	"0"	"0"	"4496"	"328"	"624"	"344"	"1731"	"732"	"225"	"512"	"534"	"4"	"0"	"89"	"71"	"317"	"123"	"67"	"199"	"222"	"0"	"973"	"95"	"513"	"139"	"0"	"1998"	"286"	"895"	"303"	"13"	"359"	"193"	"138"	"54"	"678"	"0"	"0"	"272"	"35"	"495"	"361"	"102"	"1"	"75"	"208"	"0"	"0"	"0"	"0"	"339"	"205"	"205"	"116"	"126"	"514"	"0"	"1178"	"584"	"2"	"18"	"128"	"103"	"910"	"1618"	"977"	"948"	"0"	"224"	"191"	"9"	"599"	"375"	"184"	"138"	"15"	"88"	"2873"	"91"	"132"	"38"	"6"	"520"	"0"	"49"	"120"	"141"	"539"	"433"	"140"	"411"	"184"	"57"	"55"	"20"	"667"	"133"	"74"	"1"	"70"	"680"	"521"	"510"	"195"	"1585"	"373"	"194"	"153"	"475"	"2"	"750"	"568"	"207"	"447"	"1450"	"327"	"0"	"3066"	"383"	"223"	"1847"	"793"	"437"	"150"	"163"	"18"	"140"	"20"	"617"	"164"	"569"	"11"	"3"	"1016"	"368"	"574"	"2887"	"58"	"27"	"111"	"993"	"47"	"86"	"379"	"744"	"7"	"144"	"537"	"2811"	"794"	"63"	"59"	"297"	"413"	"160"	"1345"	"599"	"41"	"511"	"1166"	"524"	"0"	"0"	"0"	"0"	"404"	"513"	"963"	"196"	"746"	"5987"	"156"	"937"	"1264"	"1134"	"137"	"55"	"1745"	"44"	"201"	"192"	"566"	"244"	"489"	"321"	"1724"	"19"	"1437"	"600"	"372"	"599"	"4"	"4"	"967"	"317"	"64"	"62"	"247"	"185"	"363"	"5317"	"8239"	"305"	"0"	"543"	"152"	"501"	"26"	"1"	"230"	"184"	"379"	"70"	"2106"	"576"	"17953"	"398"	"1208"	"938"	"131"	"87"	"133"	"767"	"108"	"192"	"0"	"287"	"616"	"198"	"1"	"83"	"850"	"0"	"389"	"176"	"35"	"264"	"94"	"214"	"114"	"54"	"81"	"660"	"312"	"916"	"91"	"86"	"235"	"157"	"637"	"622"	"177"	"92"	"610"	"844"	"886"	"277"	"450"	"112"	"155"	"122"	"63"	"94"	"28"	"40"	"653"	"164"	"229"	"152"	"714"	"242"	"329"	"13"	"43"	"37"	"1248"	"516"	"700"	"751"	"146"	"12"	"1"	"63"	"251"	"223"	"317"	"173"	"519"	"1373"	"119"	"320"	"643"	"913"	"558"	"579"	"261"	"1125"	"331"	"137"	"332"	"101"	"736"	"72"	"512"	"793"	"28"	"368"	"216"	"384"	"1112"	"622"	"1465"	"1616"	"100"	"822"	"22"	"3"	"459"	"215"	"30"	"2"	"52"	"835"	"163"	"255"	"121"	"84"	"313"	"38"	"0"	"4497"	"1"	"197"	"157"	"228"	"103"	"4"	"59"	"70"	"32"	"159"	"246"	"1429"	"424"	"91"	"88"	"109"	"183"	"64"	"71"	"43"	"33"	"1"	"0"	"5371"	"236"	"1562"	"431"	"246"	"310"	"4"	"0"	"23"	"2"	"2"	"0"	"266"	"812"	"1024"	"156"	"1229"	"274"	"77"	"431"	"330"	"155"	"193"	"146"	"93"	"129"	"317"	"272"	"51"	"290"	"347"	"444"	"977"	"658"	"853"	"6"	"6"	"364"	"121"	"728"	"885"	"375"	"219"	"637"	"36"	"173"	"56"	"1523"	"66"	"453"	"89"	"503"	"1134"	"36"	"1950"	"50"	"346"	"1058"	"381"	"626"	"431"	"1449"	"48"	"261"	"272"	"379"	"78"	"1409"	"235"	"70"	"175"	"321"	"72"	"283"	"2670"	"34"	"5"	"655"	"1075"	"228"	"346"	"374"	"1552"	"0"	"476"	"128"	"73"	"414"	"137"	"20619"	"245"	"46"	"383"	"516"	"180"	"1204"	"5"	"379"	"100"	"242"	"4739"	"200"	"33"	"1173"	"287"	"103"	"286"	"1438"	"490"	"10"	"236"	"1076"	"570"	"4361"	"3"	"1248"	"30"	"3"	"906"	"0"	"0"	"1493"	"229"	"563"	"767"	"0"	"42"	"413"	"254"	"2419"	"452"	"727"	"906"	"1178"	"375"	"0"	"88"	"1821"	"0"	"78"	"186"	"211"	"1"	"166"	"53"	"113"	"73"	"339"	"1144"	"10"	"56"	"171"	"22"	"854"	"0"	"130"	"79"	"190"	"0"	"2150"	"1601"	"1431"	"423"	"245"	"845"	"1"	"107"	"182"	"701"	"159"	"776"	"45"	"0"	"229"	"6257"	"4"	"39"	"0"	"891"	"10"	"2996"	"2620"	"1349"	"1616"	"405"	"425"	"150"	"8143"	"504"	"475"	"642"	"377"	"62"	"0"	"0"	"1"	"2"	"1"	"0"	"132"	"27"	"510"	"470"	"245"	"358"	"770"	"1"	"0"	"1"	"1"	"0"	"1"	"1"	"44"	"242"	"98"	"644"	"1017"	"317"	"140"	"1330"	"0"	"2"	"5"	"96"	"267"	"288"	"60"	"1"	"118"	"373"	"1426"	"374"	"930"	"831"	"1053"	"495"	"351"	"387"	"285"	"321"	"61"	"595"	"512"	"90"	"182"	"11"	"318"	"844"	"33"	"308"	"105"	"2067"	"362"	"211"	"206"	"84"	"36"	"31"	"124"	"95"	"100"	"111"	"319"	"290"	"36"	"485"	"231"	"57"	"15"	"474"	"51"	"3968"	"297"	"347"	"121"	"194"	"219"	"142"	"242"	"82"	"1"	"0"	"0"	"0"	"0"	"0"	"198"	"1619"	"24"	"183"	"159"	"728"	"786"	"1636"	"43"	"1"	"157"	"2"	"94"	"125"	"79"	"303"	"81"	"2"	"14"	"87"	"538"	"2786"	"145"	"605"	"2"	"0"	"134"	"92"	"703"	"54"	"89"	"156"	"1"	"44"	"240"	"260"	"92"	"602"	"400"	"14"	"29"	"1"	"0"	"25"	"109"	"272"	"8221"	"0"	"1"	"1"	"1020"	"642"	"77"	"2"	"0"	"1"	"151"	"68"	"0"	"2"	"111"	"741"	"30"	"245"	"27"	"2135"	"71"	"15"	"36"	"178"	"6"	"394"	"50"	"455"	"107"	"710"	"383"	"1"	"2211"	"75"	"543"	"361"	"20"	"0"	"663"	"188"	"54"	"113"	"49"	"43"	"110"	"7973"	"189"	"326"	"194"	"96"	"147"	"670"	"321"	"129"	"225"	"75"	"547"	"38"	"16"	"874"	"1"	"0"	"58"	"102"	"2276"	"437"	"96"	"117"	"62"	"846"	"1112"	"246"	"423"	"134"	"96"	"2545"	"894"	"264"	"211"	"208"	"26"	"147"	"173"	"338"	"13"	"159"	"570"	"172"	"49"	"57"	"7073"	"252"	"775"	"1123"	"161"	"432"	"1"	"251"	"197"	"61"	"150"	"1353"	"180"	"353"	"135"	"51"	"91"	"921"	"1258"	"47"	"12"	"152"	"116"	"1811"	"567"	"159"	"3175"	"1364"	"618"	"292"	"40"	"264"	"216"	"564"	"4025"	"191"	"2721"	"902"	"504"	"52"	"505"	"495"	"64"	"532"	"1365"	"167"	"561"	"433"	"697"	"149"	"335"	"542"	"288"	"198"	"1"	"201"	"450"	"201"	"1682"	"0"	"4"	"223"	"100"	"666"	"3973"	"653"	"524"	"336"	"2071"	"144"	"313"	"145"	"231"	"113"	"72"	"248"	"2"	"153"	"29"	"562"	"0"	"0"	"6"	"933"	"29"	"447"	"483"	"75"	"62"	"688"	"19"	"1073"	"30"	"239"	"105"	"164"	"258"	"3114"	"783"	"26"	"1"	"2"	"250"	"474"	"68"	"1178"	"48"	"376"	"103"	"166"	"397"	"2"	"22"	"88"	"601"	"9"	"24"	"223"	"75"	"2420"	"308"	"67"	"203"	"189"	"12"	"28"	"440"	"88"	"6"	"299"	"4"	"125"	"69"	"1025"	"280"	"260"	"107"	"161"	"220"	"141"	"106"	"261"	"130"	"30"	"772"	"519"	"398"	"40"	"308"	"681"	"455"	"342"	"98"	"487"	"124"	"1147"	"106"	"333"	"37"	"1262"	"153"	"675"	"480"	"296"	"47"	"5685"	"82"	"5861"	"3165"	"148"	"24"	"100"	"32"	"45"	"2492"	"3322"	"743"	"421"	"384"	"60"	"229"	"491"	"282"	"328"	"1780"	"130"	"468"	"1755"	"13"	"25"	"83"	"3029"	"408"	"95"	"103"	"609"	"584"	"20"	"771"	"120"	"754"	"49"	"325"	"821"	"157"	"850"	"28"	"191"	"107"	"166"	"64"	"800"	"59"	"1"	"38"	"923"	"306"	"120"	"519"	"3029"	"399"	"0"	"119"	"534"	"375"	"203"	"336"	"7"	"34"	"472"	"614"	"1481"	"78"	"179"	"24"	"53"	"2597"	"547"	"1224"	"67"	"4046"	"7"	"242"	"73"	"732"	"1"	"209"	"256"	"1407"	"935"	"795"	"18"	"0"	"621"	"433"	"94"	"106"	"472"	"800"	"1458"	"997"	"1097"	"11553"	"725"	"42"	"2574"	"1965"	"0"	"1016"	"568"	"76"	"5"	"832"	"1347"	"632"	"1"	"288"	"217"	"0"	"575"	"1"	"580"	"572"	"31"	"0"	"56"	"56"	"30"	"431"	"5"	"0"	"4"	"29"	"84"	"21"	"112"	"1064"	"247"	"409"	"185"	"3"	"10"	"530"	"10"	"168"	"200"	"1361"	"70"	"547"	"2954"	"194"	"8"	"667"	"10"	"255"	"353"	"70"	"94"	"0"	"7"	"4"	"1"	"1560"	"2"	"49"	"558"	"24"	"439"	"173"	"175"	"36"	"1"	"19"	"4"	"36"	"810"	"196"	"18"	"534"	"10"	"231"	"97"	"495"	"14"	"1330"	"646"	"82"	"783"	"96"	"289"	"31"	"26"	"7949"	"194"	"285"	"296"	"167"	"238"	"41"	"321"	"8"	"3732"	"0"	"0"	"157"	"230"	"51"	"28"	"55"	"83"	"876"	"106"	"13"	"78"	"1606"	"368"	"167"	"977"	"488"	"101"	"578"	"23"	"3"	"2045"	"392"	"31"	"115"	"307"	"4"	"213"	"364"	"68"	"155"	"158"	"1275"	"139"	"339"	"105"	"162"	"63"	"423"	"927"	"1"	"722"	"935"	"2045"	"13"	"0"	"509"	"119"	"14"	"3868"	"2"	"293"	"3"	"1"	"534"	"1"	"566"	"205"	"29"	"713"	"4"	"4"	"2"	"241"	"67"	"1029"	"677"	"28"	"538"	"3"	"3286"	"69"	"1"	"3"	"4"	"0"	"325"	"0"	"2042"	"2463"	"790"	"1449"	"43"	"216"	"85"	"182"	"32"	"17367"	"109"	"1408"	"0"	"0"	"594"	"1890"	"464"	"196"	"154"	"463"	"187"	"3"	"36"	"9"	"11"	"513"	"6"	"1498"	"492"	"21"	"9"	"27"	"12"	"20"	"113"	"18"	"3657"	"1534"	"749"	"1"	"179"	"569"	"80"	"59"	"667"	"294"	"76"	"490"	"901"	"528"	"153"	"988"	"745"	"95"	"2070"	"33"	"82"	"369"	"28"	"8"	"175"	"3795"	"42"	"0"	"99"	"17"	"109"	"83"	"28"	"194"	"2790"	"9"	"1040"	"277"	"400"	"861"	"424"	"96"	"192"	"77"	"2165"	"0"	"2"	"1"	"469"	"182"	"1875"	"26"	"145"	"253"	"114"	"66"	"1658"	"729"	"771"	"1"	"265"	"701"	"4"	"38"	"671"	"47"	"299"	"38"	"9"	"96"	"724"	"80"	"24"	"44"	"8164"	"7"	"47"	"223"	"1618"	"117"	"101"	"155"	"80"	"1317"	"798"	"3920"	"4191"	"937"	"727"	"485"	"714"	"1575"	"20949"	"190"	"1099"	"21"	"75"	"56"	"477"	"183"	"255"	"4286"	"65"	"12"	"5468"	"1"	"468"	"102"	"165"	"827"	"151"	"286"	"70"	"566"	"131"	"568"	"670"	"1"	"351"	"644"	"136"	"269"	"116"	"346"	"227"	"850"	"560"	"254"	"230"	"157"	"120"	"165"	"904"	"273"	"30"	"474"	"107"	"105"	"65"	"351"	"88"	"117"	"332"	"4278"	"107"	"401"	"348"	"178"	"40"	"2762"	"28"	"69"	"30"	"69"	"32"	"1533"	"136"	"629"	"128"	"11"	"2506"	"366"	"379"	"248"	"20"	"672"	"39"	"169"	"83"	"3598"	"859"	"350"	"1369"	"18"	"2033"	"17"	"65"	"219"	"499"	"0"	"100"	"79"	"295"	"2556"	"98"	"18"	"1369"	"115"	"32"	"3"	"54"	"2183"	"667"	"1236"	"39"	"128"	"290"	"4487"	"597"	"38"	"569"	"107"	"865"	"25"	"3"	"45"	"308"	"136"	"504"	"324"	"80"	"396"	"104"	"0"	"0"	"36"	"37"	"117"	"689"	"1251"	"843"	"101"	"15"	"1381"	"66"	"436"	"80"	"1"	"272"	"42"	"49"	"14"	"120"	"220"	"0"	"0"	"415"	"43"	"325"	"14"	"385"	"68"	"1154"	"437"	"91"	"0"	"53"	"775"	"109"	"68"	"292"	"165"	"43"	"68"	"808"	"1625"	"84"	"331"	"519"	"515"	"278"	"1"	"254"	"252"	"473"	"117"	"43"	"67"	"7"	"448"	"1155"	"985"	"152"	"1"	"584"	"1453"	"580"	"279"	"69"	"263"	"137"	"255"	"527"	"173"	"130"	"4"	"0"	"120"	"588"	"530"	"5"	"69"	"152"	"93"	"1"	"618"	"19"	"92"	"67"	"0"	"5"	"1872"	"2"	"37"	"379"	"16"	"296"	"354"	"68"	"82"	"1"	"340"	"211"	"208"	"13"	"57"	"12"	"2"	"2"	"14"	"25"	"0"	"1"	"0"	"836"	"202"	"184"	"2"	"618"	"2"	"0"	"182"	"19"	"4"	"0"	"0"	"0"	"0"	"20"	"6"	"1"	"1"	"0"	"2"	"369"	"1"	"41"	"61"	"142"	"136"	"36"	"159"	"0"	"1"	"0"	"0"	"0"	"0"	"0"	"1"	"0"	"1"	"0"	"7"	"525"	"171"	"802"	"178"	"18"	"30"	"81"	"102"	"335"	"191"	"3"	"55"	"51"	"197"	"109"	"384"	"321"	"50"	"724"	"2"	"151"	"2"	"0"	"441"	"323"	"137"	"1448"	"258"	"110"	"113"	"234"	"30"	"163"	"236"	"3763"	"10"	"2932"	"143"	"435"	"682"	"78"	"0"	"2"	"437"	"12"	"148"	"999"	"1"	"162"	"628"	"1657"	"15"	"50"	"153"	"49"	"239"	"125"	"140"	"299"	"650"	"5"	"628"	"939"	"112"	"92"	"16"	"277"	"1385"	"1109"	"23"	"473"	"306"	"36"	"242"	"2879"	"95"	"176"	"883"	"86"	"260"	"125"	"108"	"108"	"3898"	"263"	"1296"	"244"	"901"	"1"	"2"	"0"	"42"	"6"	"1032"	"31"	"1112"	"265"	"947"	"105"	"56"	"30"	"1051"	"177"	"188"	"0"	"1971"	"74"	"190"	"104"	"42"	"1630"	"21"	"321"	"242"	"3239"	"577"	"143"	"5169"	"11"	"41"	"338"	"131"	"1611"	"74"	"37"	"167"	"982"	"545"	"48"	"290"	"962"	"67"	"415"	"464"	"751"	"470"	"23"	"533"	"959"	"2212"	"762"	"436"	"326"	"789"	"76"	"312"	"1036"	"114"	"271"	"10"	"0"	"35"	"8"	"161"	"73"	"355"	"63"	"0"	"0"	"1"	"104"	"50"	"2"	"514"	"194"	"567"	"410"	"667"	"598"	"99"	"392"	"384"	"1034"	"378"	"659"	"3"	"322"	"615"	"65"	"23"	"90"	"94"	"766"	"61"	"37"	"151"	"41"	"457"	"73"	"217"	"88"	"56"	"355"	"9"	"67"	"3859"	"25749"	"47"	"873"	"1818"	"136"	"7"	"669"	"289"	"883"	"693"	"571"	"11"	"610"	"117"	"4"	"439"	"43"	"1089"	"211"	"300"	"2"	"1"	"236"	"143"	"514"	"162"	"145"	"336"	"715"	"164"	"209"	"512"	"28"	"574"	"16"	"466"	"320"	"0"	"151"	"1072"	"939"	"53"	"53"	"554"	"14"	"0"	"71"	"318"	"1371"	"907"	"311"	"151"	"63"	"9313"	"2088"	"37"	"1383"	"411"	"0"	"3740"	"1405"	"252"	"1"	"0"	"0"	"0"	"0"	"194"	"447"	"24"	"207"	"431"	"66"	"1507"	"142"	"481"	"64"	"59"	"106"	"421"	"2311"	"209"	"409"	"0"	"0"	"129"	"162"	"1692"	"71"	"439"	"85"	"903"	"59"	"667"	"65"	"1"	"99"	"312"	"457"	"2"	"107"	"487"	"22"	"134"	"232"	"37"	"322"	"179"	"279"	"347"	"101"	"1"	"26"	"158"	"1"	"16513"	"585"	"0"	"13"	"373"	"46"	"38"	"924"	"515"	"1404"	"214"	"318"	"127"	"86"	"602"	"19"	"745"	"10"	"55"	"108"	"859"	"406"	"20"	"193"	"5070"	"1638"	"7337"	"9"	"6"	"0"	"145"	"1910"	"302"	"6"	"19"	"479"	"1234"	"69"	"208"	"14"	"399"	"889"	"166"	"0"	"2"	"2"	"937"	"390"	"24"	"406"	"1153"	"130"	"3124"	"112"	"16"	"557"	"0"	"708"	"86"	"1627"	"816"	"4074"	"4690"	"0"	"310"	"2389"	"1520"	"1"	"0"	"202"	"1947"	"1023"	"450"	"595"	"0"	"0"	"37"	"396"	"283"	"192"	"265"	"0"	"0"	"3"	"8"	"62"	"287"	"1"	"7"	"11"	"4"	"8"	"257"	"284"	"1045"	"369"	"778"	"772"	"623"	"184"	"80"	"966"	"506"	"114"	"971"	"414"	"225"	"1"	"62"	"116"	"324"	"5028"	"481"	"147"	"623"	"632"	"52"	"143"	"705"	"293"	"3"	"169"	"48"	"246"	"431"	"153"	"170"	"95"	"360"	"1690"	"1"	"175"	"0"	"98"	"1008"	"213"	"179"	"279"	"491"	"47"	"62"	"498"	"536"	"1026"	"14"	"51"	"284"	"1167"	"209"	"323"	"1759"	"316"	"8"	"9"	"69"	"184"	"5"	"17"	"243"	"0"	"15"	"94"	"433"	"10"	"1434"	"650"	"128"	"78"	"253"	"403"	"37"	"442"	"357"	"80"	"129"	"10"	"2292"	"1527"	"119"	"427"	"735"	"873"	"29"	"67"	"708"	"63"	"151"	"387"	"209"	"3741"	"3"	"1"	"1"	"1638"	"60"	"124"	"393"	"326"	"826"	"543"	"19"	"165"	"48"	"347"	"135"	"2016"	"116"	"86"	"262"	"6"	"15"	"785"	"228"	"221"	"207"	"4"	"49"	"1651"	"879"	"90"	"1484"	"1256"	"578"	"774"	"3"	"20"	"2469"	"37"	"5934"	"2749"	"1108"	"314"	"0"	"2"	"24"	"23"	"39"	"62"	"9"	"472"	"187"	"40"	"48"	"332"	"430"	"597"	"2398"	"343"	"1735"	"32"	"45"	"2142"	"241"	"418"	"856"	"775"	"172"	"1009"	"167"	"514"	"331"	"201"	"617"	"13"	"179"	"417"	"194"	"682"	"5"	"561"	"123"	"59"	"1871"	"452"	"200"	"104"	"822"	"51"	"75"	"18"	"174"	"298"	"127"	"59"	"3760"	"448"	"74"	"1974"	"55"	"190"	"309"	"24"	"226"	"73"	"126"	"1870"	"326"	"642"	"626"	"552"	"1030"	"1941"	"1"	"418"	"217"	"523"	"169"	"725"	"203"	"1027"	"5"	"5197"	"0"	"1"	"0"	"4"	"5"	"351"	"3"	"2"	"4"	"0"	"0"	"1571"	"28"	"442"	"258"	"339"	"391"	"3"	"182"	"357"	"92"	"71"	"1270"	"488"	"211"	"0"	"6"	"3"	"1"	"2049"	"293"	"18"	"475"	"27"	"1229"	"243"	"389"	"65"	"1734"	"149"	"18"	"130"	"0"	"73"	"1112"	"36"	"348"	"532"	"49"	"259"	"92"	"97"	"39"	"361"	"117"	"98"	"983"	"31"	"74"	"1162"	"0"	"527"	"102"	"455"	"0"	"7"	"113"	"482"	"131"	"11"	"2"	"224"	"351"	"88"	"186"	"92"	"10"	"26"	"747"	"530"	"250"	"6"	"540"	"119"	"240"	"930"	"187"	"391"	"76"	"266"	"236"	"689"	"2"	"411"	"947"	"34"	"61"	"32"	"58"	"3"	"10"	"908"	"207"	"30"	"318"	"228"	"65"	"1454"	"226"	"31"	"102"	"496"	"1341"	"123"	"1335"	"1346"	"1170"	"7"	"0"	"153"	"539"	"284"	"135"	"112"	"2725"	"134"	"40"	"1674"	"831"	"55"	"79"	"91"	"2757"	"546"	"565"	"184"	"163"	"151"	"119"	"233"	"224"	"1677"	"183"	"89"	"856"	"57"	"141"	"231"	"470"	"443"	"1160"	"1016"	"81"	"274"	"431"	"1100"	"425"	"58"	"337"	"292"	"2519"	"3911"	"532"	"210"	"2144"	"11"	"43"	"16"	"78"	"168"	"0"	"2494"	"395"	"786"	"19"	"540"	"352"	"499"	"10"	"479"	"2"	"18"	"5343"	"670"	"190"	"1192"	"119"	"245"	"658"	"5"	"7760"	"7905"	"1802"	"164"	"193"	"120"	"115"	"2131"	"2688"	"528"	"2817"	"61"	"38"	"580"	"114"	"11"	"15"	"56"	"10"	"2767"	"298"	"0"	"1"	"2"	"126"	"22"	"2"	"1"	"781"	"389"	"70"	"8"	"49"	"14"	"468"	"28"	"677"	"0"	"3"	"31"	"392"	"195"	"27"	"137"	"636"	"141"	"28367"	"124"	"1366"	"165"	"1412"	"176"	"0"	"7"	"1571"	"203"	"61"	"1"	"498"	"2"	"0"	"0"	"0"	"0"	"1"	"0"	"404"	"0"	"34"	"629"	"31"	"826"	"1"	"0"	"1"	"1"	"0"	"25"	"21"	"459"	"48"	"354"	"290"	"152"	"560"	"929"	"30"	"0"	"968"	"1235"	"235"	"27"	"813"	"11"	"467"	"727"	"0"	"0"	"130"	"11"	"1485"	"184"	"16"	"10"	"12"	"10"	"331"	"183"	"169"	"29"	"4"	"2037"	"277"	"148"	"3"	"8"	"291"	"12"	"691"	"266"	"391"	"55"	"1347"	"1032"	"52"	"100"	"143"	"93"	"9"	"299"	"249"	"0"	"5"	"7"	"2"	"420"	"772"	"118"	"115"	"442"	"345"	"654"	"280"	"1567"	"73"	"213"	"212"	"372"	"341"	"263"	"772"	"186"	"1861"	"42"	"1574"	"608"	"9"	"21"	"1"	"0"	"3"	"455"	"914"	"353"	"1327"	"226"	"774"	"2"	"909"	"290"	"2"	"6"	"72"	"227"	"3371"	"2632"	"387"	"2377"	"126"	"0"	"153"	"167"	"949"	"0"	"109"	"1143"	"436"	"49"	"53"	"83"	"41"	"229"	"3974"	"1488"	"397"	"271"	"553"	"117"	"9"	"875"	"79"	"1885"	"30"	"478"	"1596"	"115"	"32"	"62"	"155"	"2128"	"1576"	"125"	"839"	"713"	"27"	"66"	"178"	"709"	"262"	"207"	"770"	"274"	"82"	"372"	"16"	"411"	"381"	"175"	"0"	"17"	"1400"	"69"	"237"	"76"	"1114"	"312"	"255"	"247"	"166"	"837"	"31"	"741"	"378"	"1"	"184"	"562"	"3599"	"356"	"1163"	"1788"	"147"	"1433"	"1056"	"109"	"591"	"110"	"4985"	"132"	"813"	"17"	"592"	"6"	"137"	"124"	"621"	"342"	"31"	"413"	"211"	"201"	"72"	"35"	"24"	"51"	"217"	"478"	"303"	"119"	"47"	"1"	"668"	"1693"	"48"	"59"	"2330"	"42"	"110"	"83"	"689"	"5"	"731"	"4"	"75"	"260"	"6"	"24"	"8"	"142"	"87"	"478"	"35"	"189"	"1954"	"61"	"88"	"25"	"28"	"0"	"42"	"318"	"221"	"166"	"205"	"164"	"801"	"58"	"702"	"280"	"1139"	"28"	"46"	"1589"	"39"	"3581"	"41"	"126"	"274"	"67"	"25"	"1559"	"4397"	"79"	"3"	"166"	"14"	"212"	"438"	"67"	"87"	"145"	"1653"	"173"	"630"	"3928"	"86"	"251"	"31"	"72"	"101"	"173"	"383"	"313"	"163"	"210"	"393"	"26"	"0"	"26"	"1019"	"611"	"720"	"624"	"217"	"59"	"462"	"11"	"22"	"4341"	"5083"	"80"	"63"	"3092"	"601"	"1013"	"4143"	"101"	"13"	"5607"	"250"	"84"	"154"	"291"	"0"	"4"	"262"	"125"	"422"	"3278"	"49"	"292"	"506"	"73"	"108"	"5989"	"0"	"0"	"60"	"19"	"231"	"511"	"489"	"14"	"3128"	"2"	"227"	"20"	"1867"	"376"	"32"	"220"	"468"	"7"	"183"	"2236"	"367"	"449"	"559"	"809"	"199"	"387"	"73"	"40"	"8"	"34"	"1175"	"450"	"2116"	"8"	"101"	"0"	"1192"	"319"	"286"	"1155"	"38"	"11"	"30"	"12741"	"478"	"49"	"193"	"7"	"697"	"606"	"1268"	"5"	"657"	"337"	"536"	"317"	"217"	"4130"	"25"	"11"	"261"	"53"	"83"	"806"	"1131"	"83"	"304"	"61"	"2"	"155"	"302"	"7"	"313"	"188"	"1065"	"86"	"6"	"71"	"94"	"1"	"132"	"24"	"354"	"4"	"3"	"19117"	"10403"	"37"	"61"	"1561"	"1264"	"690"	"623"	"124"	"6"	"5"	"943"	"160"	"4"	"316"	"669"	"7777"	"4505"	"429"	"446"	"6"	"138"	"1"	"995"	"84"	"178"	"170"	"443"	"859"	"73"	"3000"	"203"	"62"	"551"	"521"	"3183"	"521"	"10"	"517"	"436"	"434"	"92"	"2"	"729"	"255"	"797"	"1913"	"58"	"157"	"54"	"456"	"101"	"206"	"738"	"1664"	"894"	"1339"	"0"	"0"	"1642"	"928"	"682"	"144"	"37"	"144"	"29963"	"56"	"100"	"249"	"0"	"31"	"384"	"151"	"397"	"135"	"3372"	"97"	"481"	"1357"	"87"	"68"	"2"	"669"	"525"	"52"	"5323"	"863"	"233"	"179"	"618"	"24"	"94"	"492"	"4"	"6"	"0"	"1"	"1"	"1"	"0"	"0"	"2241"	"382"	"0"	"171"	"300"	"941"	"572"	"10"	"131"	"0"	"43"	"0"	"3"	"621"	"0"	"0"	"0"	"1"	"2"	"678"	"96"	"390"	"220"	"918"	"81"	"2087"	"170"	"412"	"523"	"264"	"155"	"74"	"5"	"1"	"561"	"317"	"235"	"1140"	"1658"	"2061"	"1171"	"543"	"2143"	"114"	"305"	"211"	"98"	"65"	"25"	"376"	"96"	"76"	"75"	"735"	"952"	"1311"	"378"	"2291"	"288"	"429"	"100"	"4037"	"9"	"2"	"30"	"37"	"293"	"110"	"442"	"1348"	"55"	"2439"	"188"	"219"	"476"	"26"	"104"	"69"	"68"	"24"	"109"	"7"	"0"	"0"	"178"	"2082"	"622"	"218"	"720"	"232"	"66"	"1"	"6"	"1"	"0"	"112"	"69"	"51"	"16"	"123"	"74"	"727"	"58"	"6717"	"71"	"12"	"252"	"170"	"535"	"306"	"101"	"71"	"155"	"1"	"18"	"462"	"0"	"988"	"0"	"10331"	"827"	"0"	"2"	"522"	"39"	"116"	"258"	"46"	"294"	"218"	"4"	"17"	"673"	"1"	"207"	"574"	"3588"	"210"	"283"	"124"	"347"	"888"	"282"	"257"	"641"	"327"	"75"	"25"	"23"	"81"	"7527"	"391"	"44"	"243"	"4740"	"107"	"607"	"6"	"26"	"789"	"4"	"0"	"312"	"0"	"181"	"155"	"363"	"438"	"52"	"495"	"0"	"822"	"39"	"0"	"1"	"292"	"2252"	"0"	"0"	"0"	"42"	"534"	"76"	"184"	"635"	"4766"	"15"	"0"	"0"	"6"	"0"	"0"	"26"	"160"	"39"	"252"	"1"	"0"	"1289"	"18"	"325"	"128"	"741"	"590"	"30"	"581"	"2442"	"0"	"1"	"2073"	"18"	"621"	"0"	"2"	"0"	"1831"	"61"	"229"	"104"	"1785"	"285"	"414"	"61"	"0"	"4"	"894"	"2144"	"3045"	"702"	"33"	"121"	"15"	"0"	"64"	"2"	"2"	"0"	"203"	"698"	"3599"	"16"	"73"	"698"	"101"	"782"	"311"	"252"	"0"	"0"	"163"	"2"	"0"	"315"	"87"	"135"	"293"	"1000"	"874"	"33"	"2"	"85"	"192"	"762"	"1"	"40"	"127"	"556"	"503"	"2"	"6"	"872"	"37"	"193"	"49"	"63"	"47"	"492"	"1173"	"66"	"850"	"1741"	"3392"	"101"	"1961"	"1166"	"267"	"33"	"98"	"735"	"18"	"287"	"235"	"65"	"526"	"575"	"0"	"1108"	"1783"	"1330"	"103"	"3097"	"2201"	"474"	"306"	"525"	"252"	"38"	"836"	"84"	"157"	"557"	"428"	"159"	"839"	"5863"	"891"	"313"	"162"	"113"	"235"	"27"	"159"	"224"	"242"	"345"	"153"	"1"	"82"	"740"	"584"	"171"	"289"	"178"	"875"	"2971"	"2"	"157"	"242"	"39"	"183"	"453"	"40"	"332"	"151"	"41"	"1"	"33"	"115"	"32"	"29"	"46"	"0"	"193"	"360"	"870"	"171"	"246"	"150"	"106"	"756"	"708"	"3"	"44"	"510"	"270"	"37"	"4"	"125"	"5"	"5"	"1083"	"4208"	"54"	"78"	"65"	"57"	"465"	"183"	"427"	"89"	"647"	"765"	"120"	"522"	"37"	"921"	"414"	"0"	"2965"	"59"	"258"	"502"	"46"	"0"	"2"	"0"	"2"	"2"	"0"	"0"	"0"	"0"	"0"	"0"	"1"	"0"	"1"	"3"	"0"	"565"	"27"	"0"	"42"	"341"	"1"	"271"	"58"	"348"	"159"	"51"	"98"	"207"	"1370"	"275"	"64"	"92"	"4"	"6"	"0"	"21"	"74"	"12"	"2912"	"1244"	"943"	"471"	"0"	"352"	"729"	"250"	"304"	"58"	"91"	"32"	"275"	"346"	"367"	"836"	"238"	"2865"	"296"	"59"	"2418"	"94"	"644"	"3469"	"55"	"1"	"142"	"150"	"11"	"563"	"2523"	"375"	"285"	"47"	"1999"	"42"	"904"	"351"	"138"	"785"	"472"	"311"	"396"	"122"	"11"	"3"	"118"	"303"	"0"	"2953"	"3281"	"119"	"600"	"49"	"377"	"169"	"327"	"368"	"115"	"1"	"0"	"128"	"30"	"1162"	"90"	"3"	"3"	"786"	"110"	"0"	"165"	"122"	"227"	"76"	"18"	"132"	"155"	"510"	"202"	"61"	"35"	"89"	"608"	"73"	"692"	"285"	"189"	"420"	"11"	"1312"	"97"	"172"	"41"	"0"	"407"	"430"	"164"	"295"	"538"	"602"	"169"	"161"	"167"	"593"	"0"	"376"	"106"	"12"	"454"	"223"	"461"	"166"	"56"	"89"	"0"	"6"	"311"	"173"	"2564"	"441"	"1946"	"983"	"51"	"235"	"1342"	"399"	"1963"	"553"	"1449"	"8"	"1736"	"368"	"1385"	"7699"	"181"	"1595"	"58"	"1057"	"84"	"1359"	"4"	"33"	"1"	"18"	"33"	"776"	"0"	"439"	"97"	"225"	"437"	"49"	"47"	"2"	"48"	"65"	"184"	"138"	"244"	"2785"	"58"	"448"	"716"	"295"	"372"	"22"	"132"	"40"	"58"	"6750"	"182"	"69"	"2"	"239"	"164"	"284"	"98"	"1181"	"32"	"73"	"1187"	"221"	"0"	"0"	"0"	"0"	"300"	"305"	"675"	"154"	"1179"	"199"	"583"	"35"	"63"	"72"	"55"	"18"	"115"	"220"	"28"	"191"	"524"	"9"	"180"	"717"	"108"	"748"	"330"	"83"	"197"	"259"	"27"	"824"	"152"	"78"	"231"	"115"	"37"	"18"	"28"	"332"	"168"	"3399"	"135"	"81"	"655"	"139"	"124"	"44"	"43"	"36"	"731"	"126"	"1012"	"376"	"300"	"35"	"2151"	"1788"	"87"	"20"	"18"	"122"	"3"	"4"	"14"	"139"	"460"	"227"	"74"	"21"	"532"	"173"	"821"	"160"	"59"	"1090"	"133"	"92"	"4"	"863"	"328"	"480"	"0"	"180"	"409"	"574"	"110"	"153"	"473"	"2737"	"57"	"2"	"122"	"86"	"3773"	"2494"	"354"	"422"	"424"	"1601"	"35"	"689"	"6"	"115"	"234"	"2621"	"267"	"66"	"105"	"9"	"3"	"4"	"200"	"2"	"2"	"36"	"81"	"4"	"1394"	"1562"	"136"	"2100"	"266"	"1059"	"35"	"93"	"254"	"1083"	"92"	"1"	"66"	"1"	"32"	"244"	"1010"	"1"	"1624"	"1420"	"1095"	"91"	"6"	"0"	"384"	"75"	"810"	"1"	"44"	"77"	"207"	"584"	"329"	"3085"	"638"	"68"	"1140"	"207"	"35"	"77"	"8"	"213"	"105"	"230"	"0"	"114"	"123"	"12"	"297"	"13"	"66"	"791"	"152"	"1488"	"1096"	"493"	"77"	"345"	"4749"	"277"	"20"	"134"	"1031"	"33"	"939"	"489"	"229"	"323"	"62"	"6"	"87"	"9"	"16"	"54"	"648"	"208"	"62"	"174"	"910"	"715"	"146"	"287"	"3830"	"54"	"0"	"122"	"723"	"0"	"6499"	"215"	"450"	"1812"	"2506"	"27"	"490"	"375"	"33"	"45"	"436"	"11"	"1"	"281"	"115"	"21"	"71"	"325"	"297"	"506"	"300"	"254"	"86"	"1186"	"0"	"603"	"538"	"0"	"0"	"822"	"248"	"267"	"218"	"19"	"384"	"1064"	"1926"	"396"	"138"	"420"	"17"	"582"	"1342"	"836"	"134"	"171"	"50"	"682"	"663"	"940"	"101"	"179"	"112"	"217"	"375"	"200"	"92"	"48"	"1651"	"101"	"88"	"89"	"117"	"92"	"103"	"119"	"235"	"213"	"571"	"1929"	"382"	"137"	"70"	"446"	"673"	"471"	"3110"	"0"	"23"	"305"	"0"	"2"	"26"	"0"	"102"	"250"	"27"	"0"	"0"	"3"	"841"	"2556"	"3742"	"5"	"1"	"121"	"1001"	"18"	"81"	"192"	"656"	"269"	"82"	"377"	"150"	"4"	"299"	"64"	"285"	"76"	"1117"	"559"	"342"	"198"	"1051"	"337"	"275"	"812"	"3"	"16"	"475"	"39"	"37"	"659"	"609"	"11"	"1208"	"755"	"400"	"324"	"1"	"142"	"973"	"187"	"131"	"478"	"149"	"110"	"29"	"255"	"0"	"345"	"1589"	"154"	"29"	"733"	"1190"	"90"	"99"	"731"	"491"	"1772"	"8"	"436"	"112"	"1460"	"1"	"2"	"535"	"7879"	"47"	"0"	"0"	"0"	"54"	"0"	"231"	"3341"	"543"	"1834"	"135"	"956"	"1627"	"71"	"159"	"691"	"5"	"323"	"3"	"79"	"97"	"1918"	"594"	"154"	"58"	"31"	"1321"	"596"	"2"	"207"	"0"	"1057"	"60"	"157"	"739"	"397"	"978"	"79"	"563"	"42"	"3"	"3"	"1150"	"3645"	"4490"	"3307"	"326"	"0"	"8189"	"262"	"334"	"373"	"145"	"4524"	"8837"	"2514"	"137"	"2826"	"1227"	"1101"	"10"	"0"	"836"	"179"	"926"	"421"	"719"	"3440"	"110"	"0"	"0"	"1"	"160"	"30"	"296"	"1084"	"11"	"217"	"1"	"60"	"577"	"95"	"873"	"230"	"110"	"111"	"262"	"599"	"287"	"36"	"655"	"29"	"204"	"71"	"144"	"798"	"608"	"1"	"1692"	"157"	"356"	"67"	"0"	"233"	"0"	"1625"	"1"	"4"	"221"	"152"	"591"	"189"	"35"	"381"	"14"	"429"	"2548"	"1058"	"241"	"49"	"1"	"4276"	"178"	"339"	"704"	"1638"	"1799"	"199"	"97"	"438"	"125"	"2707"	"113"	"781"	"682"	"839"	"266"	"143"	"9470"	"203"	"206"	"0"	"87"	"119"	"228"	"7"	"173"	"190"	"1663"	"1235"	"682"	"36"	"3991"	"235"	"4"	"132"	"12"	"3"	"1"	"2"	"2"	"314"	"0"	"75"	"1481"	"169"	"890"	"194"	"161"	"855"	"172"	"188"	"557"	"200"	"16"	"107"	"2262"	"5"	"248"	"114"	"722"	"377"	"11"	"31"	"61"	"269"	"8"	"802"	"884"	"19"	"270"	"118"	"72"	"280"	"5"	"17"	"84"	"288"	"1976"	"45"	"847"	"452"	"252"	"106"	"1302"	"359"	"41"	"741"	"561"	"528"	"39"	"26"	"103"	"580"	"3"	"267"	"1404"	"89"	"171"	"18"	"152"	"56"	"79"	"538"	"139"	"17"	"99"	"20"	"139"	"192"	"975"	"589"	"12"	"364"	"129"	"272"	"704"	"277"	"101"	"140"	"805"	"623"	"29"	"984"	"385"	"107"	"2026"	"999"	"226"	"1"	"4823"	"6077"	"621"	"0"	"38"	"42"	"143"	"103"	"875"	"14"	"76"	"553"	"54"	"29"	"815"	"18"	"5"	"212"	"298"	"681"	"14"	"78"	"39"	"373"	"43"	"77"	"264"	"188"	"2"	"816"	"1199"	"608"	"1298"	"139"	"1454"	"188"	"1175"	"80"	"331"	"7"	"25"	"0"	"3"	"3"	"10556"	"255"	"23"	"1384"	"3519"	"1181"	"4682"	"46"	"70"	"1824"	"1073"	"64"	"694"	"5408"	"132"	"610"	"130"	"1486"	"388"	"99"	"1691"	"1224"	"31"	"994"	"43"	"19442"	"502"	"273"	"776"	"333"	"615"	"658"	"2"	"6"	"0"	"92"	"1313"	"1"	"1862"	"60"	"484"	"0"	"729"	"554"	"205"	"474"	"12220"	"104"	"1640"	"184"	"153"	"0"	"0"	"0"	"2"	"1"	"257"	"178"	"0"	"9"	"239"	"204"	"1082"	"12"	"23"	"485"	"5"	"234"	"48"	"91"	"1248"	"0"	"639"	"1355"	"147"	"729"	"16"	"0"	"4"	"0"	"1164"	"0"	"122"	"122"	"60"	"2619"	"616"	"167"	"53"	"106"	"559"	"111"	"76"	"43"	"6829"	"334"	"6"	"1286"	"717"	"764"	"232"	"1250"	"468"	"288"	"98"	"27"	"237"	"17"	"1233"	"506"	"119"	"2"	"2794"	"196"	"112"	"264"	"31"	"674"	"47"	"342"	"2140"	"52"	"1587"	"341"	"632"	"353"	"473"	"0"	"227"	"116"	"397"	"42"	"93"	"458"	"255"	"2391"	"802"	"13"	"10"	"45"	"577"	"530"	"64"	"123"	"57"	"99"	"500"	"21903"	"48"	"50"	"969"	"393"	"6"	"414"	"101"	"1"	"274"	"154"	"189"	"115"	"2669"	"33"	"1071"	"54"	"108"	"44"	"2"	"0"	"430"	"80"	"7"	"65"	"5"	"87"	"18"	"0"	"2"	"351"	"13"	"1"	"1"	"433"	"1"	"23"	"19"	"1"	"1"	"1260"	"575"	"74"	"406"	"206"	"138"	"170"	"75"	"70"	"165"	"723"	"212"	"256"	"445"	"19"	"217"	"1238"	"318"	"3"	"1752"	"0"	"112"	"889"	"0"	"0"	"0"	"261"	"13"	"238"	"286"	"63"	"369"	"217"	"311"	"136"	"219"	"129"	"508"	"820"	"40169"	"97"	"29"	"1"	"1550"	"457"	"5341"	"88"	"23"	"3470"	"745"	"567"	"64"	"4"	"48"	"13010"	"1169"	"610"	"14"	"310"	"203"	"1649"	"120"	"3"	"120"	"183"	"1293"	"56"	"222"	"26"	"541"	"482"	"170"	"76"	"139"	"65"	"10"	"1401"	"17"	"3228"	"725"	"286"	"2"	"364"	"159"	"9"	"0"	"6"	"3818"	"128"	"256"	"450"	"155"	"1"	"1"	"2234"	"52"	"81"	"1"	"0"	"767"	"2219"	"790"	"848"	"583"	"180"	"0"	"0"	"1"	"0"	"1"	"2"	"35"	"55"	"79"	"494"	"20"	"72"	"169"	"11"	"830"	"12709"	"0"	"11"	"112"	"246"	"5"	"64"	"3"	"207"	"1070"	"0"	"323"	"246"	"16"	"397"	"33"	"648"	"3"	"65"	"0"	"0"	"4359"	"15367"	"308"	"117"	"109"	"412"	"4"	"259"	"529"	"120"	"929"	"300"	"334"	"64"	"83"	"112"	"0"	"0"	"5"	"105"	"3"	"0"	"0"	"0"	"354"	"88"	"84"	"0"	"17"	"0"	"1"	"235"	"33"	"183"	"485"	"1440"	"1727"	"45"	"42"	"23"	"690"	"982"	"185"	"92"	"504"	"116"	"112"	"641"	"78"	"157"	"132"	"2053"	"1560"	"117"	"251"	"8"	"98"	"20"	"575"	"1495"	"93"	"450"	"571"	"277"	"10"	"64"	"944"	"32"	"487"	"134"	"88"	"294"	"166"	"89"	"19"	"3"	"2"	"2"	"25"	"124"	"167"	"120"	"115"	"70"	"15"	"67"	"1840"	"39"	"103"	"8"	"96"	"8"	"777"	"355"	"18"	"238"	"133"	"42"	"306"	"4"	"25"	"297"	"2388"	"106"	"4"	"1014"	"55"	"0"	"204"	"136"	"2019"	"85"	"3"	"345"	"1641"	"448"	"6365"	"460"	"175"	"93"	"910"	"48"	"251"	"8"	"1949"	"186"	"1885"	"924"	"24"	"980"	"268"	"1131"	"800"	"4656"	"263"	"116"	"0"	"342"	"58"	"112"	"1660"	"189"	"756"	"1303"	"146"	"141"	"9"	"53"	"756"	"181"	"12"	"5608"	"71"	"358"	"2584"	"234"	"162"	"81"	"59"	"826"	"922"	"80"	"554"	"486"	"461"	"107"	"1377"	"39"	"159"	"20"	"38"	"95"	"220"	"2664"	"3"	"542"	"3382"	"13"	"66"	"127"	"90"	"640"	"142"	"283"	"185"	"195"	"615"	"125"	"1443"	"141"	"440"	"216"	"8"	"16"	"232"	"1158"	"364"	"2"	"229"	"156"	"799"	"148"	"125"	"1761"	"112"	"8"	"1444"	"21"	"408"	"944"	"284"	"2863"	"74"	"29"	"203"	"7"	"253"	"700"	"3601"	"400"	"831"	"79"	"3151"	"143"	"151"	"276"	"360"	"673"	"45"	"2"	"507"	"380"	"773"	"159"	"134"	"207"	"360"	"40"	"7"	"10"	"119"	"341"	"720"	"105"	"145"	"28"	"57"	"10098"	"237"	"77"	"45"	"296"	"28"	"23"	"355"	"1"	"1584"	"135"	"284"	"206"	"0"	"70"	"161"	"659"	"35"	"57"	"655"	"243"	"1236"	"805"	"179"	"1847"	"190"	"30"	"64"	"214"	"680"	"418"	"416"	"48"	"6"	"459"	"6"	"141"	"284"	"415"	"5589"	"294"	"1"	"1"	"1487"	"480"	"1082"	"536"	"1141"	"8982"	"3134"	"131"	"4490"	"652"	"18602"	"120"	"1"	"0"	"1"	"178"	"5101"	"737"	"229"	"55"	"131"	"54"	"673"	"86"	"187"	"172"	"298"	"1"	"244"	"161"	"40"	"2247"	"450"	"0"	"114"	"93"	"301"	"12"	"2521"	"378"	"140"	"0"	"0"	"952"	"212"	"286"	"657"	"1085"	"2749"	"418"	"628"	"166"	"603"	"113"	"121"	"645"	"66"	"215"	"368"	"1136"	"27"	"189"	"17"	"76"	"1899"	"175"	"207"	"2"	"195"	"779"	"110"	"292"	"301"	"234"	"254"	"6"	"132"	"4"	"249"	"18956"	"553"	"276"	"19"	"605"	"429"	"4"	"1276"	"309"	"48"	"199"	"29"	"330"	"0"	"3291"	"217"	"1619"	"189"	"584"	"366"	"1910"	"291"	"67"	"143"	"113"	"90"	"245"	"332"	"227"	"238"	"49"	"85"	"1017"	"5"	"2568"	"93"	"1136"	"57"	"107"	"6"	"223"	"2"	"90"	"1218"	"463"	"278"	"119"	"670"	"310"	"2357"	"34"	"27"	"8"	"566"	"288"	"83"	"91"	"88"	"869"	"158"	"183"	"40"	"862"	"109"	"536"	"2958"	"939"	"613"	"57"	"229"	"210"	"288"	"43"	"207"	"478"	"425"	"281"	"99"	"231"	"19"	"1220"	"113"	"306"	"157"	"34"	"270"	"2"	"27"	"72"	"306"	"321"	"62"	"401"	"105"	"361"	"1"	"1025"	"43"	"423"	"89"	"362"	"0"	"196"	"230"	"7"	"3461"	"1131"	"386"	"643"	"815"	"1523"	"200"	"851"	"5403"	"1775"	"2213"	"980"	"2113"	"733"	"131"	"3368"	"1109"	"224"	"1825"	"853"	"1192"	"264"	"775"	"1617"	"1716"	"414"	"352"	"44"	"5197"	"7029"	"614"	"508"	"5"	"1"	"1"	"320"	"306"	"37505"	"740"	"795"	"791"	"3511"	"325"	"926"	"490"	"1"	"47"	"1083"	"5556"	"3144"	"22"	"566"	"2106"	"329"	"311"	"36"	"440"	"230"	"35"	"4"	"58"	"34"	"0"	"0"	"0"	"3"	"1"	"2"	"0"	"185"	"875"	"71"	"465"	"13"	"35"	"55"	"6"	"2282"	"1769"	"363"	"0"	"49"	"521"	"6"	"31"	"260"	"133"	"1445"	"0"	"187"	"82"	"5764"	"0"	"161"	"3086"	"3906"	"5272"	"53"	"157"	"595"	"2139"	"953"	"872"	"8263"	"2244"	"937"	"8"	"497"	"417"	"402"	"53"	"449"	"6"	"1283"	"167"	"142"	"234"	"494"	"7"	"54"	"409"	"753"	"93"	"6705"	"144"	"821"	"220"	"323"	"44"	"41"	"200"	"133"	"160"	"323"	"95"	"88"	"234"	"0"	"1"	"991"	"457"	"825"	"549"	"1154"	"112"	"738"	"964"	"221"	"4066"	"2650"	"177"	"963"	"201"	"138"	"1"	"6807"	"130"	"1391"	"597"	"460"	"45"	"125"	"337"	"14"	"2"	"563"	"44"	"1912"	"587"	"102"	"183"	"2544"	"417"	"111"	"78"	"2350"	"666"	"305"	"22500"	"544"	"383"	"5"	"305"	"280"	"245"	"4913"	"816"	"135"	"58719"	"289"	"36"	"0"	"288"	"1705"	"115"	"284"	"664"	"60"	"1074"	"909"	"243"	"10"	"175"	"415"	"0"	"1"	"3764"	"774"	"260"	"115"	"1102"	"256"	"124"	"576"	"492"	"1224"	"514"	"15"	"329"	"1232"	"75"	"840"	"255"	"193"	"308"	"7"	"115"	"1597"	"4384"	"8054"	"1718"	"685"	"127"	"1426"	"2101"	"1411"	"1067"	"97"	"1277"	"1656"	"2973"	"22"	"365"	"128"	"1316"	"1837"	"62"	"1836"	"1131"	"106"	"230"	"81"	"358"	"111"	"1"	"515"	"71"	"2"	"411"	"13"	"2"	"1344"	"904"	"99"	"43"	"1314"	"337"	"199"	"235"	"269"	"197"	"72"	"21"	"282"	"36"	"23"	"639"	"344"	"0"	"304"	"841"	"18"	"174"	"334"	"130"	"23"	"228"	"7"	"111"	"4"	"280"	"79"	"0"	"0"	"0"	"2"	"1"	"0"	"101"	"442"	"678"	"83"	"94"	"0"	"0"	"0"	"14"	"212"	"407"	"1728"	"431"	"97"	"403"	"138"	"1561"	"4"	"4"	"166"	"146"	"674"	"82"	"0"	"2638"	"2734"	"1304"	"262"	"700"	"92"	"1025"	"454"	"79"	"21"	"275"	"483"	"597"	"68"	"7144"	"88"	"1262"	"203"	"21"	"131"	"49"	"329"	"1059"	"0"	"3"	"431"	"22"	"314"	"680"	"121"	"212"	"610"	"70"	"81"	"10"	"113"	"67"	"597"	"1111"	"255"	"162"	"28"	"174"	"107"	"3"	"9"	"449"	"193"	"112"	"1775"	"125"	"32"	"1043"	"88"	"666"	"65"	"1079"	"698"	"0"	"557"	"226"	"4025"	"0"	"0"	"0"	"0"	"0"	"0"	"0"	"0"	"0"	"0"	"0"	"0"	"0"	"0"	"0"	"0"	"0"	"0"	"1"	"0"	"0"	"0"	"0"	"0"	"0"	"0"	"0"	"39"	"1333"	"969"	"790"	"1885"	"4216"	"13"	"268"	"1275"	"209"	"376"	"165"	"195"	"2026"	"1095"	"202"	"413"	"71"	"2154"	"158"	"3"	"0"	"0"	"0"	"0"	"0"	"0"	"776"	"12"	"84"	"313"	"1521"	"391"	"110"	"314"	"215"	"144"	"428"	"0"	"57"	"808"	"3364"	"0"	"3449"	"48"	"709"	"141"	"135"	"39"	"11"	"1266"	"125"	"127"	"236"	"49"	"0"	"0"	"7"	"0"	"148"	"653"	"568"	"37"	"340"	"60"	"967"	"362"	"177"	"9"	"226"	"357"	"725"	"776"	"128"	"35"	"145"	"270"	"102"	"1372"	"1"	"26"	"66"	"1444"	"875"	"369"	"69"	"0"	"20"	"442"	"46"	"123"	"239"	"345"	"864"	"1365"	"200"	"763"	"3006"	"69"	"1060"	"193"	"56"	"190"	"622"	"306"	"662"	"1056"	"720"	"101"	"74"	"101"	"9"	"67"	"43"	"30"	"120"	"80"	"337"	"67"	"9167"	"1659"	"7"	"361"	"119"	"302"	"269"	"11"	"125"	"1635"	"552"	"0"	"0"	"1"	"0"	"1"	"0"	"0"	"0"	"0"	"494"	"524"	"4573"	"275"	"1774"	"328"	"306"	"838"	"160"	"1154"	"275"	"35"	"160"	"1"	"1939"	"1"	"945"	"12"	"844"	"84"	"16"	"3413"	"42"	"194"	"198"	"1664"	"787"	"1654"	"0"	"217"	"132"	"1678"	"1946"	"3"	"6"	"192"	"509"	"553"	"581"	"1441"	"96"	"567"	"638"	"184"	"3"	"15"	"137"	"38"	"0"	"1126"	"813"	"911"	"92"	"132"	"51"	"486"	"659"	"52"	"1415"	"62"	"41"	"209"	"8650"	"326"	"3631"	"512"	"751"	"13"	"162"	"303"	"203"	"1786"	"645"	"156"	"1"	"1752"	"279"	"156"	"4771"	"134"	"0"	"191"	"22"	"457"	"20"	"2811"	"84"	"825"	"9836"	"245"	"246"	"2386"	"294"	"94"	"385"	"201"	"3614"	"933"	"236"	"85"	"76"	"199"	"5626"	"942"	"1591"	"171"	"407"	"192"	"4"	"183"	"4445"	"123"	"253"	"2281"	"893"	"649"	"548"	"309"	"156"	"309"	"7204"	"11102"	"409"	"1484"	"1804"	"1497"	"69"	"5767"	"721"	"1448"	"446"	"492"	"2196"	"4546"	"50"	"30"	"373"	"7024"	"1135"	"69"	"0"	"2862"	"3476"	"1529"	"159"	"328"	"1557"	"1743"	"350"	"312"	"24"	"1079"	"116"	"848"	"606"	"1303"	"5256"	"267"	"3653"	"1216"	"261"	"3409"	"2244"	"1094"	"1238"	"1882"	"424"	"274"	"21"	"931"	"3"	"519"	"4"	"197"	"292"	"7799"	"362"	"45"	"739"	"955"	"7813"	"147"	"1033"	"37"	"206"	"0"	"2"	"2131"	"3862"	"7"	"0"	"38"	"261"	"187"	"3"	"3310"	"24"	"364"	"0"	"0"	"1"	"3"	"3"	"0"	"21"	"9"	"50"	"228"	"9"	"10"	"8"	"5"	"11"	"6"	"1103"	"0"	"1"	"2144"	"0"	"630"	"105"	"1"	"4628"	"232"	"1004"	"978"	"19"	"193"	"23"	"1"	"0"	"5"	"188"	"20"	"1"	"112"	"19"	"3"	"104"	"391"	"67"	"157"	"926"	"1408"	"395"	"2"	"567"	"329"	"0"	"28"	"6759"	"364"	"145"	"15"	"70"	"1"	"83"	"750"	"15"	"38"	"1162"	"41"	"498"	"106"	"1"	"1"	"2"	"1"	"3177"	"368"	"96"	"1482"	"69"	"105"	"255"	"197"	"300"	"2567"	"3"	"0"	"0"	"1"	"506"	"932"	"1"	"171"	"17"	"1"	"0"	"0"	"1"	"1772"	"2"	"0"	"1"	"1139"	"70"	"4"	"33"	"82"	"833"	"2"	"7"	"19"	"312"	"81"	"0"	"34"	"4796"	"485"	"2644"	"1102"	"487"	"18"	"3"	"8"	"0"	"0"	"0"	"0"	"0"	"0"	"0"	"213"	"0"	"21"	"7567"	"342"	"5"	"2"	"0"	"3"	"0"	"5"	"52"	"92"	"108"	"125"	"1"	"79"	"0"	"1"	"3"	"1"	"1445"	"91"	"908"	"1"	"346"	"1115"	"4"	"4"	"5"	"1"	"0"	"0"	"0"	"1"	"0"	"0"	"0"	"0"	"0"	"0"	"0"	"0"	"0"	"11"	"1"	"79"	"0"	"0"	"0"	"0"	"2"	"1"	"0"	"25"	"457"	"612"	"195"	"80"	"577"	"192"	"219"	"5591"	"28"	"2"	"2"	"2795"	"4"	"796"	"1"	"386"	"1"	"0"	"29566"	"36"	"9"	"1"	"13"	"2059"	"28"	"1"	"4"	"433"	"558"	"6"	"1"	"20"	"85"	"35"	"6435"	"3"	"22"	"116"	"15"	"11245"	"0"	"2"	"0"	"1626"	"5866"	"1616"	"714"	"145"	"2475"	"0"	"94"	"910"	"92"	"243"	"9"	"86"	"2824"	"374"	"71"	"133"	"12"	"513"	"71"	"243"	"0"	"103"	"9"	"3280"	"952"	"363"	"195"	"74"	"119"	"1059"	"212"	"220"	"963"	"37"	"87"	"104"	"684"	"2"	"188"	"1"	"2"	"355"	"3"	"256"	"869"	"64"	"0"	"430"	"1929"	"0"	"4"	"14"	"74"	"142"	"23"	"4"	"40"	"51"	"720"	"93"	"94"	"3127"	"135"	"463"	"376"	"209"	"409"	"144"	"70"	"94"	"64"	"4675"	"708"	"152"	"1726"	"449"	"295"	"825"	"216"	"31"	"108"	"41"	"611"	"86"	"773"	"341"	"2916"	"246"	"2135"	"796"	"188"	"39"	"19"	"253"	"829"	"3895"	"231"	"66"	"18"	"78"	"4"	"838"	"71"	"136"	"8"	"93"	"12678"	"323"	"288"	"0"	"85"	"228"	"18"	"223"	"256"	"86"	"445"	"1808"	"223"	"194"	"2771"	"8246"	"160"	"91"	"191"	"118"	"0"	"43"	"168"	"1422"	"2605"	"2250"	"18"	"4593"	"785"	"406"	"0"	"4791"	"68"	"644"	"59"	"275"	"36"	"825"	"113"	"4"	"376"	"0"	"0"	"4265"	"0"	"133"	"2419"	"201"	"783"	"32"	"2"	"1"	"11"	"615"	"256"	"64"	"231"	"0"	"0"	"0"	"617"	"506"	"14"	"113"	"682"	"147"	"659"	"6"	"337"	"706"	"446"	"332"	"13897"	"0"	"4280"	"2981"	"121"	"4"	"236"	"47"	"0"	"0"	"3867"	"5707"	"286"	"18"	"12"	"175"	"59"	"1483"	"8069"	"368"	"1"	"0"	"0"	"5"	"192"	"1004"	"19"	"115"	"205"	"142"	"24"	"88"	"9"	"770"	"681"	"38"	"0"	"792"	"2"	"202"	"506"	"500"	"363"	"254"	"683"	"147"	"264"	"325"	"86"	"1"	"62"	"419"	"41"	"1223"	"1214"	"17"	"1573"	"63"	"28"	"19"	"125"	"3159"	"861"	"45"	"659"	"237"	"663"	"32"	"439"	"7"	"59"	"210"	"530"	"228"	"15"	"0"	"1917"	"1"	"1016"	"901"	"31"	"23"	"540"	"3280"	"253"	"392"	"909"	"0"	"0"	"56"	"114"	"1507"	"3"	"103"	"708"	"2001"	"56"	"192"	"47"	"312"	"0"	"3"	"412"	"2"	"5"	"10"	"133"	"30"	"139"	"14"	"0"	"28"	"67"	"0"	"2"	"1"	"6"	"4"	"6"	"8"	"234"	"29"	"254"	"0"	"27"	"417"	"62"	"1"	"76"	"30"	"5"	"177"	"1928"	"61"	"49"	"7"	"0"	"18"	"85"	"351"	"225"	"37"	"313"	"3"	"10"	"1"	"1"	"120"	"990"	"0"	"51"	"73"	"37"	"683"	"0"	"0"	"498"	"0"	"160045"	"24646"	"9"	"11556"	"58916"	"0"	"1157"	"0"	"7705"	"263"	"156"	"27726"	"10434"	"57274"	"4675"	"182"	"765"	"3440"	"0"	"577"	"597"	"518"	"347"	"1"	"132"	"75"	"1302"	"75"	"271"	"4"	"200"	"74"	"300"	"138"	"324"	"202"	"5820"	"262"	"614"	"845"	"720"	"939"	"1273"	"4"	"447"	"4334"	"37"	"772"	"0"	"384"	"135"	"61"	"0"	"516"	"215"	"450"	"225"	"401"	"15"	"168"	"3451"	"478"	"64"	"956"	"243"	"192"	"213"	"79"	"1049"	"47"	"85"	"14"	"17"	"212"	"84"	"10"	"5"	"12"	"35"	"2"	"17"	"116"	"2790"	"2"	"0"	"7"	"75"	"2841"	"1157"	"673"	"429"	"0"	"55"	"134"	"185"	"8723"	"1852"	"1162"	"11137"	"1249"	"2"	"372"	"0"	"412"	"94"	"942"	"9"	"71"	"16"	"729"	"214"	"18"	"43"	"212"	"268"	"516"	"715"	"1"	"3"	"182"	"39"	"28"	"11"	"6"	"32"	"42"	"0"	"0"	"3"	"1"	"4"	"10"	"74"	"219"	"48"	"32"	"1"	"2"	"124"	"2"	"23"	"0"	"13"	"5"	"458"	"2"	"0"	"13"	"93"	"343"	"136"	"90"	"470"	"215"	"51"	"2"	"0"	"31"	"395"	"0"	"3"	"95"	"13"	"8"	"36"	"1"	"3"	"5263"	"44"	"0"	"0"	"29"	"5"	"0"	"3"	"34"	"52"	"278"	"0"	"791"	"31"	"732"	"30"	"505"	"223"	"0"	"10"	"173"	"3"	"94"	"2"	"1575"	"29"	"1"	"24"	"164"	"18"	"1"	"0"	"17"	"0"	"2"	"43"	"15"	"0"	"6"	"0"	"0"	"34"	"0"	"19"	"71"	"59"	"1"	"0"	"63"	"2"	"0"	"968"	"9"	"2"	"14"	"120"	"1"	"258"	"75"	"0"	"4"	"93"	"136"	"10"	"3"	"38"	"1370"	"65"	"59"	"0"	"1"	"1"	"0"	"1"	"15"	"19"	"0"	"45"	"0"	"0"	"0"	"11"	"157"	"6"	"11"	"57"	"32"	"0"	"45"	"6"	"3"	"0"	"0"	"230"	"79"	"104"	"119"	"27"	"1"	"2"	"260"	"0"	"7649"	"15"	"11"	"289"	"395"	"0"	"30"	"17"	"250"	"136"	"2716"	"56"	"138"	"47"	"709"	"81"	"16"	"5"	"79"	"29"	"71"	"82"	"27"	"4"	"1"	"189"	"53"	"2"	"101"	"1"	"28"	"54"	"0"	"79"	"2"	"188"	"0"	"0"	"92"	"163"	"2"	"8"	"1"	"226"	"181"	"150"	"25"	"6"	"226"	"87"	"3"	"6"	"540"	"3"	"0"	"0"	"0"	"35"	"51"	"69"	"8"	"230"	"57"	"50"	"70"	"22"	"73"	"1"	"1"	"52"	"3"	"4"	"4"	"7"	"75"	"140"	"0"	"4"	"5"	"0"	"4"	"6"	"2"	"1"	"35"	"0"	"17"	"169"	"2"	"4"	"44"	"0"	"1"	"0"	"19"	"126"	"130"	"138"	"119"	"85"	"57"	"18"	"18"	"282"	"66"	"24"	"0"	"1"	"111"	"127"	"33"	"15"	"10"	"5"	"0"	"32"	"228"	"33"	"0"	"0"	"7"	"2"	"14"	"7"	"3"	"1164"	"318"	"51"	"25"	"751"	"482"	"214"	"8"	"0"	"0"	"0"	"55"	"1325"	"19"	"39"	"213"	"179"	"165"	"141"	"161"	"399"	"104"	"94"	"409"	"892"	"317"	"102"	"29"	"123"	"1"	"184"	"135"	"33"	"533"	"408"	"200"	"108"	"5"	"1064"	"626"	"503"	"79"	"39"	"113"	"95"	"615"	"392"	"1127"	"277"	"340"	"555"	"676"	"44"	"813"	"36"	"3400"	"233"	"1290"	"5967"	"828"	"12"	"25"	"619"	"697"	"291"	"2330"	"323"	"733"	"665"	"40"	"232"	"822"	"182"	"0"	"0"	"0"	"13"	"82"	"116"	"109"	"88"	"39"	"0"	"120"	"0"	"0"	"0"	"25"	"25"	"60"	"3"	"490"	"426"	"4"	"23"	"8"	"68"	"1015"	"17"	"560"	"0"	"262"	"184"	"21"	"25"	"0"	"0"	"0"	"2"	"0"	"1"	"11"	"0"	"0"	"51"	"13"	"8"	"0"	"283"	"8"	"0"	"32"	"3"	"1"	"13"	"10"	"21"	"12"	"19"	"43"	"1"	"3"	"270"	"12"	"0"	"0"	"2"	"4"	"0"	"0"	"0"	"2"	"0"	"0"	"1"	"1"	"2"	"2"	"1"	"0"	"0"	"0"	"6"	"7"	"0"	"0"	"1"	"2"	"0"	"2"	"2"	"0"	"0"	"0"	"8"	"2"	"1"	"0"	"2"	"1"	"0"	"2"	"9"	"1"	"0"	"1"	"3"	"9"	"0"	"0"	"2"	"0"	"5"	"0"	"1"	"0"	"1"	"0"	"1"	"0"	"2"	"0"	"0"	"2"	"0"	"673"	"54"	"949"	"22"	"92"	"57"	"2851"	"0"	"0"	"1509"	"895"	"24"	"37"	"4348"	"52"	"1776"	"599"	"795"	"1174"	"388"	"157"	"472"	"50"	"865"	"617"	"1397"	"295"	"263"	"74"	"2385"	"590"	"161"	"51"	"79"	"15"	"62"	"580"	"282"	"3646"	"0"	"0"	"0"	"6802"	"27"	"19"	"86"	"280"	"467"	"4"	"8"	"5"	"205"	"200"	"770"	"192"	"215"	"177"	"19"	"2845"	"41"	"7"	"12"	"225"	"60"	"2422"	"85"	"18"	"357"	"40"	"887"	"8"	"211"	"346"	"1904"	"155"	"581"	"1027"	"288"	"280"	"302"	"685"	"27560"	"4779"	"489"	"28"	"351"	"13"	"125"	"190"	"2708"	"451"	"603"	"2326"	"139"	"393"	"420"	"725"	"445"	"579"	"798"	"44"	"1107"	"98"	"207"	"65"	"291"	"78"	"1584"	"45665"	"801"	"205"	"771"	"72"	"84"	"4837"	"115"	"10"	"64219"	"650"	"737"	"868"	"497"	"457"	"5420"	"19"	"2711"	"89"	"6"	"137"	"384"	"414"	"33"	"100"	"641"	"1"	"475"	"1143"	"4652"	"1317"	"106"	"2179"	"437"	"1503"	"6920"	"7281"	"1210"	"6430"	"8164"	"128"	"0"	"2231"	"412"	"326"	"204"	"3415"	"191"	"647"	"496"	"482"	"1492"	"517"	"2219"	"6"	"699"	"459"	"165"	"2647"	"125"	"1857"	"1162"	"643"	"1837"	"2486"	"316"	"755"	"2016"	"299"	"107"	"268"	"137"	"721"	"507"	"314"	"586"	"2780"	"114"	"240"	"187"	"31"	"78"	"531"	"3403"	"618"	"1375"	"12"	"36"	"549"	"941"	"786"	"207"	"175"	"177"	"5"	"211"	"442"	"577"	"5"	"1758"	"72"	"616"	"113"	"784"	"947"	"569"	"522"	"1929"	"847"	"3130"	"189"	"13"	"105"	"305"	"3"	"0"	"0"	"2"	"0"	"1"	"5"	"3"	"3"	"24"	"32"	"38"	"2899"	"130"	"474"	"1305"	"230"	"8873"	"15"	"467"	"514"	"2660"	"117"	"1"	"445"	"38"	"1126"	"1189"	"105"	"3"	"28"	"50"	"844"	"285"	"278"	"328"	"260"	"35"	"113"	"1434"	"283"	"76"	"906"	"1458"	"178"	"504"	"23"	"562"	"1038"	"1117"	"1397"	"7"	"1190"	"7"	"2"	"394"	"0"	"0"	"114"	"42"	"109"	"17"	"91"	"42"	"2"	"118"	"1288"	"260"	"190"	"472"	"652"	"1103"	"2815"	"57"	"44"	"2241"	"185"	"71"	"539"	"474"	"724"	"1206"	"487"	"39"	"107"	"1545"	"13492"	"0"	"193"	"347"	"421"	"144"	"465"	"8"	"49"	"547"	"0"	"2"	"0"	"0"	"0"	"0"	"2"	"0"	"1"	"0"	"2"	"0"	"2"	"0"	"0"	"0"	"4"	"7"	"0"	"1"	"31"	"1"	"5"	"0"	"20"	"0"	"549"	"96"	"190"	"106"	"186"	"107"	"226"	"329"	"5"	"627"	"217"	"21"	"237"	"981"	"140"	"5"	"708"	"2296"	"91"	"26"	"42"	"180"	"38"	"309"	"95"	"41"	"102"	"105"	"42"	"863"	"197"	"436"	"319"	"6310"	"544"	"348"	"2567"	"407"	"116"	"204"	"8298"	"200"	"1243"	"784"	"38"	"593"	"225"	"8"	"1"	"40"	"44"	"584"	"2"	"3099"	"21"	"0"	"3827"	"332"	"897"	"329"	"96"	"1153"	"6"	"687"	"19"	"35"	"581"	"0"	"4"	"0"	"136"	"74"	"200"	"0"	"4"	"268"	"137"	"99"	"520"	"83"	"1002"	"58"	"7"	"24"	"0"	"0"	"6"	"1413"	"28"	"485"	"812"	"3183"	"2088"	"177"	"264"	"81"	"107"	"0"	"0"	"32"	"112"	"737"	"1022"	"270"	"639"	"370"	"0"	"85"	"2"	"16"	"0"	"226"	"91"	"520"	"198"	"881"	"3107"	"260"	"552"	"436"	"472"	"165"	"153"	"383"	"177"	"953"	"20"	"20"	"834"	"8"	"118"	"588"	"78"	"121"	"15"	"155"	"322"	"6089"	"1233"	"902"	"1373"	"8"	"128"	"216"	"102"	"190"	"191"	"73"	"86"	"70"	"64"	"911"	"3"	"1"	"13"	"11"	"1"	"1"	"23"	"11"	"87"	"3846"	"408"	"1036"	"550"	"150"	"816"	"1570"	"1207"	"240"	"866"	"0"	"0"	"1"	"1958"	"2760"	"656"	"906"	"450"	"70"	"11"	"43"	"1319"	"82"	"670"	"50"	"12"	"743"	"805"	"188"	"154"	"171"	"4"	"314"	"5"	"434"	"96"	"294"	"532"	"301"	"211"	"302"	"63"	"1885"	"74"	"120"	"347"	"367"	"1153"	"203"	"159"	"66"	"46"	"116"	"126"	"161"	"110"	"593"	"132"	"81"	"916"	"4495"	"105"	"595"	"436"	"2435"	"473"	"7"	"998"	"8216"	"2149"	"1044"	"6"	"74"	"4388"	"99"	"187"	"524"	"1444"	"38"	"336"	"1099"	"1989"	"90"	"157"	"132"	"1812"	"12"	"35"	"24"	"11"	"9"	"7"	"90"	"699"	"4"	"0"	"0"	"21"	"44"	"95"	"228"	"21"	"889"	"409"	"919"	"113"	"959"	"3421"	"48"	"11"	"17"	"1870"	"7"	"2"	"310"	"97"	"11419"	"1207"	"1070"	"7"	"0"	"0"	"8"	"0"	"408"	"865"	"546"	"1335"	"196"	"2"	"325"	"18"	"2671"	"0"	"20"	"34"	"81"	"132"	"55"	"507"	"47"	"293"	"1"	"948"	"243"	"546"	"552"	"1"	"84"	"419"	"1302"	"1452"	"1821"	"4413"	"2218"	"1365"	"565"	"884"	"150"	"962"	"95"	"382"	"1642"	"5771"	"0"	"1"	"51"	"824"	"97"	"740"	"1690"	"8865"	"157"	"244"	"20"	"84"	"21"	"61"	"244"	"5194"	"2555"	"3817"	"4060"	"4035"	"2130"	"693"	"240"	"287"	"67"	"73"	"0"	"0"	"1418"	"4529"	"201"	"978"	"172"	"25"	"0"	"53"	"15"	"0"	"0"	"0"	"1"	"0"	"473"	"318"	"213"	"129"	"2376"	"716"	"309"	"326"	"2"	"2"	"497"	"319"	"0"	"1"	"1"	"642"	"23"	"3"	"16"	"6"	"1165"	"206"	"920"	"8"	"201"	"274"	"3461"	"110"	"106"	"137"	"64"	"1507"	"1226"	"5004"	"9"	"770"	"22"	"1652"	"2"	"235"	"34"	"135"	"116"	"787"	"761"	"0"	"36"	"323"	"17"	"3458"	"1035"	"12"	"14"	"84"	"13"	"73"	"827"	"36829"	"53"	"8"	"1"	"1"	"134"	"107"	"909"	"0"	"4"	"93"	"1358"	"424"	"50"	"2552"	"49"	"309"	"1093"	"84"	"1337"	"1"	"0"	"0"	"343"	"59"	"169"	"533"	"23"	"143"	"1208"	"685"	"1"	"18"	"1735"	"6042"	"28"	"131"	"173"	"344"	"701"	"1399"	"375"	"6"	"474"	"1990"	"466"	"4"	"159"	"0"	"0"	"493"	"95"	"0"	"346"	"445"	"116"	"2"	"1246"	"59"	"39"	"5"	"58"	"279"	"1"	"154"	"138"	"179"	"146"	"33"	"1"	"41"	"1"	"0"	"57"	"0"	"51"	"40"	"208"	"1"	"77"	"102"	"461"	"524"	"1009"	"790"	"191"	"1778"	"569"	"37"	"533"	"556"	"28"	"17"	"147"	"60"	"34"	"13323"	"24"	"2"	"1039"	"580"	"710"	"778"	"549"	"1856"	"1497"	"907"	"134"	"117"	"37"	"4"	"2"	"61"	"66"	"265"	"9"	"34"	"3"	"4207"	"7"	"119"	"520"	"487"	"20"	"188"	"178"	"42"	"71"	"47"	"23"	"666"	"47"	"102"	"81"	"160"	"1"	"1"	"28"	"94"	"39"	"217"	"694"	"630"	"556"	"93"	"143"	"134"	"15"	"32"	"135"	"299"	"4"	"37"	"142"	"359"	"8447"	"1474"	"0"	"1784"	"739"	"18"	"53"	"3495"	"0"	"1261"	"548"	"1499"	"58"	"1070"	"0"	"0"	"0"	"13"	"58"	"54"	"13"	"177"	"2"	"166"	"338"	"298"	"22"	"32"	"0"	"76"	"50"	"72"	"1351"	"5410"	"68"	"699"	"92"	"32"	"21"	"81"	"0"	"208"	"3"	"317"	"274"	"0"	"92"	"66"	"1"	"0"	"9365"	"279"	"367"	"1335"	"67"	"1"	"0"	"135"	"529"	"5"	"8"	"205"	"130"	"117"	"24"	"0"	"22"	"1"	"23"	"0"	"55"	"34"	"50"	"6"	"1733"	"123"	"989"	"44"	"13"	"99"	"323"	"5321"	"97"	"36"	"141"	"456"	"361"	"29"	"4"	"88"	"154"	"0"	"5"	"13"	"513"	"2"	"12"	"131"	"566"	"367"	"607"	"82"	"239"	"19"	"1"	"681"	"378"	"122"	"992"	"381"	"931"	"14234"	"3055"	"3226"	"2334"	"916"	"53"	"1933"	"3239"	"67"	"215"	"198"	"58"	"23"	"0"	"212"	"3"	"6"	"0"	"0"	"122"	"1"	"134"	"3"	"24"	"12"	"6"	"1"	"10"	"32"	"5"	"158"	"10"	"11"	"46"	"59"	"6"	"118"	"38"	"1"	"161"	"28"	"0"	"23"	"16"	"0"	"328"	"281"	"446"	"307"	"948"	"1036"	"3309"	"0"	"4"	"16"	"59"	"6"	"105"	"10"	"211"	"19"	"145"	"5"	"0"	"50"	"35"	"1"	"0"	"2"	"112"	"45"	"4"	"77"	"1"	"144"	"31"	"20"	"370"	"14"	"20"	"8"	"29"	"8"	"18"	"283"	"12"	"1"	"1036"	"81"	"16"	"9681"	"80"	"668"	"44"	"438"	"38"	"4"	"2"	"0"	"221"	"389"	"271"	"31"	"7"	"43"	"16"	"7"	"3907"	"196"	"4"	"12"	"17"	"141"	"5"	"86"	"195"	"2"	"4"	"44"	"44"	"2"	"99"	"4"	"28"	"0"	"8"	"9"	"118"	"31"	"2"	"3"	"0"	"32"	"137"	"31973"	"11"	"203"	"12"	"0"	"87"	"86"	"562"	"42"	"188"	"118"	"109"	"0"	"145"	"7"	"77"	"0"	"2"	"3"	"1"	"4"	"24"	"5595"	"105"	"340"	"12"	"1300"	"131"	"6"	"25"	"129"	"90"	"140"	"13"	"9"	"54"	"0"	"27"	"18"	"88"	"3"	"1"	"9"	"8"	"4"	"1778"	"1829"	"969"	"6"	"1042"	"949"	"1291"	"122"	"119"	"52"	"552"	"69"	"9440"	"0"	"29"	"264"	"42"	"192"	"101"	"893"	"1136"	"786"	"1973"	"678"	"1"	"6"	"0"	"1"	"0"	"0"	"0"	"0"	"5"	"14"	"283"	"779"	"2898"	"67"	"4"	"356"	"406"	"169"	"52"	"42"	"78"	"260"	"1"	"0"	"0"	"870"	"4"	"0"	"589"	"463"	"706"	"355"	"43"	"456"	"2801"	"7"	"7"	"997"	"0"	"260"	"13"	"98"	"95"	"27"	"26"	"25"	"9"	"22"	"1"	"0"	"6"	"28"	"23"	"8"	"133"	"24"	"9"	"20"	"4"	"53"	"134"	"19"	"2333"	"733"	"1868"	"399"	"124"	"419"	"1"	"0"	"2"	"13"	"29"	"1"	"2"	"37"	"20"	"5"	"27"	"7276"	"1"	"250"	"895"	"97"	"2073"	"321"	"14"	"56"	"368"	"368"	"4"	"80"	"793"	"257"	"204"	"94"	"194"	"665"	"137"	"192"	"133"	"290"	"436"	"508"	"96"	"912"	"272"	"69"	"3286"	"246"	"204"	"137"	"108"	"7"	"146"	"116"	"105"	"86"	"796"	"658"	"205"	"2"	"229"	"17788"	"438"	"5"	"37"	"2"	"1"	"17"	"16"	"0"	"4330"	"32"	"40"	"130"	"246"	"144"	"201"	"1163"	"301"	"778"	"761"	"461"	"1752"	"78"	"136"	"1409"	"695"	"19"	"45"	"20"	"13"	"1920"	"41"	"164"	"176"	"111"	"925"	"382"	"702"	"143"	"1018"	"0"	"2281"	"5"	"0"	"169"	"1334"	"176"	"1"	"712"	"314"	"1507"	"0"	"0"	"48"	"6"	"2"	"127"	"122"	"1"	"120"	"148"	"680"	"246"	"2"	"762"	"69"	"1511"	"849"	"517"	"26"	"279"	"790"	"47"	"239"	"1770"	"88"	"6"	"584"	"243"	"162"	"495"	"58"	"255"	"123"	"25"	"30"	"26"	"355"	"5"	"8"	"653"	"80"	"566"	"12"	"702"	"1553"	"316"	"111"	"11"	"0"	"26"	"168"	"651"	"502"	"5249"	"128"	"95"	"272"	"76"	"46"	"18"	"70"	"12"	"138"	"2790"	"98"	"5"	"303"	"48"	"270"	"480"	"528"	"124"	"64"	"145"	"52"	"1094"	"0"	"0"	"2"	"267"	"1168"	"157"	"51"	"294"	"311"	"451"	"1079"	"7"	"234"	"81"	"296"	"576"	"15"	"12"	"148"	"2319"	"550"	"981"	"115"	"309"	"1001"	"349"	"156"	"248"	"513"	"14"	"12"	"3808"	"807"	"378"	"505"	"109"	"105"	"1922"	"107"	"176"	"327"	"252"	"115"	"155"	"766"	"137"	"9205"	"117"	"440"	"840"	"206"	"9"	"2852"	"1075"	"324"	"1017"	"5"	"142"	"1465"	"54"	"293"	"62"	"114"	"666"	"8"	"622"	"793"	"102"	"4"	"128"	"95"	"180"	"170"	"13"	"136"	"152"	"146"	"1"	"166"	"998"	"356"	"291"	"85"	"95"	"232"	"271"	"21"	"12"	"116"	"37"	"318"	"317"	"117"	"24"	"523"	"29"	"85"	"1191"	"197"	"533"	"211"	"176"	"905"	"49"	"4"	"193"	"466"	"376"	"108"	"38"	"398"	"8"	"53"	"217"	"407"	"1029"	"46"	"926"	"516"	"838"	"713"	"123"	"23"	"885"	"369"	"124"	"581"	"0"	"350"	"803"	"90"	"80"	"743"	"3"	"140"	"487"	"39"	"258"	"659"	"162"	"888"	"3175"	"498"	"185"	"125"	"20"	"163"	"90"	"54"	"249"	"2930"	"587"	"206"	"2130"	"0"	"538"	"367"	"103"	"0"	"0"	"47"	"35"	"161"	"104"	"161"	"738"	"1"	"10"	"376"	"32"	"104"	"151"	"112"	"0"	"418"	"31"	"302"	"139"	"783"	"793"	"2244"	"794"	"189"	"127"	"7188"	"347"	"10"	"110"	"580"	"417"	"211"	"566"	"160"	"95"	"315"	"451"	"104"	"0"	"1178"	"1836"	"60"	"25"	"467"	"6"	"5"	"1"	"1759"	"11"	"484"	"175"	"1163"	"33417"	"9558"	"652"	"83"	"0"	"103"	"3342"	"60"	"498"	"21"	"859"	"294"	"322"	"133"	"648"	"0"	"322"	"247"	"109"	"126"	"858"	"120"	"914"	"2241"	"152"	"1709"	"818"	"2061"	"170"	"124"	"367"	"1047"	"991"	"265"	"0"	"12"	"465"	"21"	"485"	"77"	"1994"	"780"	"452"	"1823"	"209"	"87"	"94"	"376"	"144"	"160"	"58"	"1698"	"373"	"91"	"182"	"264"	"99"	"109"	"195"	"38"	"1"	"0"	"1163"	"22"	"565"	"124"	"130"	"1770"	"113"	"3"	"1719"	"77"	"90"	"168"	"325"	"848"	"0"	"85"	"49"	"109"	"42"	"17"	"188"	"702"	"197"	"87"	"72"	"78"	"186"	"137"	"288"	"1193"	"994"	"166"	"1"	"158"	"1934"	"1580"	"34"	"0"	"47"	"615"	"70"	"1707"	"31"	"1794"	"76"	"229"	"66"	"435"	"1541"	"877"	"952"	"2293"	"831"	"303"	"0"	"24"	"1"	"11"	"169"	"54"	"32"	"40"	"86"	"2"	"30"	"11"	"1"	"728"	"5"	"21"	"19"	"17"	"0"	"2"	"0"	"1"	"5"	"0"	"67"	"2"	"0"	"814"	"60"	"30"	"0"	"109"	"70"	"6"	"8"	"2"	"37"	"0"	"65"	"16"	"3265"	"4"	"24"	"7"	"43"	"2"	"697"	"128"	"2"	"1"	"0"	"54"	"7"	"23"	"7"	"31"	"1"	"9"	"110"	"260"	"448"	"10"	"12"	"35"	"2"	"3"	"2"	"76"	"5"	"9"	"2"	"28"	"27"	"22"	"78"	"0"	"141"	"27"	"14"	"16"	"21"	"40"	"1"	"31"	"29"	"83"	"0"	"1"	"8"	"2917"	"5652"	"6"	"0"	"2120"	"4098"	"1053"	"116"	"810"	"243"	"637"	"83"	"66"	"264"	"78"	"26"	"30"	"18"	"1"	"14"	"5"	"70"	"3"	"34"	"49"	"7"	"14"	"107"	"25"	"0"	"0"	"52"	"1034"	"61"	"26"	"3"	"0"	"0"	"2"	"11"	"24"	"13"	"6"	"596"	"232"	"31"	"19"	"211"	"10"	"71"	"435"	"146"	"466"	"1144"	"7"	"14"	"15"	"63"	"744"	"0"	"1"	"22"	"9"	"42"	"15"	"62"	"269"	"89"	"73"	"0"	"9"	"657"	"38"	"18"	"41"	"0"	"488"	"73"	"0"	"1"	"0"	"55"	"1394"	"283"	"941"	"22"	"7"	"583"	"821"	"29"	"54"	"187"	"14"	"228"	"0"	"1"	"12"	"81"	"4"	"4"	"40"	"1"	"265"	"13"	"0"	"0"	"2"	"0"	"116"	"155"	"321"	"193"	"32"	"9"	"30"	"6"	"20"	"10"	"23"	"497"	"9"	"1540"	"260"	"1329"	"1213"	"458"	"96"	"30"	"926"	"0"	"1"	"367"	"101"	"10"	"896"	"244"	"1517"	"9"	"16"	"41"	"1483"	"341"	"1"	"644"	"274"	"1178"	"46"	"450"	"6"	"132"	"528"	"108"	"7"	"374"	"186"	"118"	"469"	"254"	"67"	"5"	"102"	"2913"	"537"	"572"	"204"	"5"	"120"	"12"	"7"	"19"	"7"	"1"	"23"	"0"	"20"	"1"	"996"	"3"	"170"	"204"	"37"	"3106"	"22"	"98"	"1548"	"5504"	"429"	"51"	"576"	"240"	"92"	"0"	"880"	"92"	"11"	"8"	"8"	"174"	"94"	"6"	"5"	"5"	"72"	"3"	"26"	"394"	"21"	"174"	"8"	"48"	"1"	"3"	"2720"	"88"	"1"	"1"	"1"	"3"	"5"	"0"	"33"	"14"	"2"	"41"	"12"	"11"	"6"	"14"	"0"	"9"	"14"	"4"	"3"	"4"	"1"	"0"	"780"	"28"	"16"	"590"	"183"	"5"	"1"	"4"	"20"	"9"	"24"	"34"	"214"	"0"	"67"	"12"	"11"	"57"	"50"	"10"	"30"	"9"	"15"	"1"	"75"	"1"	"1"	"123"	"164"	"1"	"31"	"7"	"3"	"6"	"235"	"4"	"31"	"0"	"29"	"1"	"21"	"16"	"17"	"69"	"23"	"19"	"4"	"4"	"1"	"4"	"121"	"11"	"2"	"0"	"0"	"16"	"3"	"3"	"3"	"15822"	"2537"	"1072"	"1132"	"648"	"2244"	"698"	"7"	"3"	"19"	"223"	"369"	"0"	"30"	"131"	"1"	"11"	"174"	"1"	"5"	"197"	"29"	"20"	"7"	"0"	"20"	"5"	"21"	"8"	"621"	"121"	"0"	"0"	"1"	"0"	"12"	"7"	"9"	"0"	"113"	"24"	"5"	"113"	"1857"	"1017"	"33"	"414"	"7"	"26"	"12"	"175"	"43"	"8"	"0"	"4"	"2"	"0"	"660"	"530"	"0"	"15"	"47"	"0"	"2"	"469"	"2821"	"40"	"42"	"46"	"142"	"9"	"0"	"1"	"0"	"8"	"0"	"135"	"2531"	"266"	"61908"	"3"	"2"	"95"	"0"	"2"	"5"	"34"	"31"	"60"	"127"	"1708"	"18"	"31"	"33"	"382"	"0"	"6"	"13"	"7"	"3"	"0"	"17"	"23"	"3"	"17"	"1"	"41"	"151"	"3"	"45"	"68"	"13"	"19"	"25"	"1"	"90"	"813"	"121"	"160"	"156"	"990"	"646"	"0"	"13"	"8"	"23"	"2"	"7"	"8"	"196"	"0"	"734"	"81"	"8"	"8"	"38"	"1"	"551"	"0"	"0"	"46"	"1"	"4"	"1"	"7"	"20"	"1"	"35"	"1"	"34"	"11"	"16"	"0"	"20"	"37"	"12"	"0"	"40"	"102"	"1"	"7"	"600"	"1436"	"43"	"1"	"2"	"52"	"12"	"0"	"1"	"24"	"0"	"5"	"10"	"0"	"1"	"1"	"8"	"8"	"6"	"11"	"0"	"25"	"14"	"19"	"10"	"5"	"0"	"1"	"9"	"53"	"11"	"2"	"1592"	"659"	"0"	"175"	"0"	"0"	"1"	"7"	"2"	"0"	"6"	"1"	"316"	"803"	"3"	"148"	"1"	"3"	"758"	"1"	"35"	"4"	"12"	"29"	"0"	"0"	"0"	"1"	"14"	"1"	"1"	"1030"	"3"	"3"	"15"	"10"	"7"	"923"	"5"	"32"	"1790"	"1482"	"564"	"395"	"122"	"3"	"8"	"3"	"16"	"46"	"10"	"0"	"0"	"1"	"16"	"0"	"2"	"3"	"17"	"4"	"3"	"11"	"5"	"106"	"467"	"2"	"2"	"3"	"54"	"39"	"67"	"93"	"0"	"35"	"15644"	"98"	"30"	"727"	"3"	"8"	"0"	"772"	"0"	"41"	"26"	"0"	"14"	"6"	"38"	"20"	"3"	"207"	"7"	"11"	"1"	"17"	"0"	"0"	"9"	"1"	"37"	"6"	"2"	"0"	"14"	"22"	"1913"	"37"	"33"	"6"	"86"	"2"	"839"	"15"	"24"	"2"	"0"	"0"	"539"	"219"	"11"	"51"	"25"	"48"	"1"	"596"	"5"	"2"	"573"	"1"	"0"	"3"	"0"	"54"	"1"	"1"	"18"	"36"	"11"	"14"	"20"	"0"	"2"	"14"	"9"	"33"	"12"	"4"	"0"	"3"	"3"	"20"	"0"	"2"	"0"	"0"	"519"	"16"	"418"	"534"	"416"	"41"	"674"	"91"	"554"	"13"	"79"	"144"	"416"	"1119"	"112"	"907"	"0"	"1"	"0"	"9"	"0"	"5"	"14"	"1"	"23"	"12"	"3"	"29"	"18"	"52"	"1"	"81"	"1900"	"1583"	"16333"	"105"	"56"	"461"	"462"	"682"	"312"	"429"	"119"	"521"	"512"	"0"	"267"	"18108"	"295"	"0"	"0"	"1"	"1"	"4"	"0"	"19"	"5"	"10"	"0"	"20"	"13"	"0"	"29"	"0"	"0"	"0"	"4"	"2"	"1"	"3"	"3"	"36"	"290"	"3"	"18"	"62"	"14"	"2"	"8"	"66"	"36"	"2925"	"4"	"38"	"16"	"3"	"48"	"66"	"15"	"57"	"0"	"0"	"76"	"7"	"12"	"28"	"9"	"17"	"23"	"36"	"8"	"0"	"20"	"358"	"6"	"239"	"4"	"14"	"42"	"31"	"28"	"0"	"30"	"23"	"30"	"24"	"4"	"3"	"28"	"2031"	"18"	"139"	"5"	"1"	"12"	"8"	"3"	"0"	"1"	"7"	"1"	"39"	"1"	"32"	"198"	"3"	"0"	"0"	"0"	"5312"	"3"	"5"	"0"	"12"	"12"	"976"	"4"	"3"	"6"	"1636"	"1985"	"0"	"9"	"24"	"9"	"2"	"11"	"1"	"17"	"20"	"92"	"2"	"5"	"479"	"1253"	"2"	"157"	"7"	"0"	"3"	"15"	"75"	"23"	"23"	"0"	"0"	"21"	"228"	"266"	"252"	"1"	"144"	"46"	"0"	"19"	"6"	"1"	"52"	"51"	"0"	"1"	"0"	"144"	"50"	"11"	"85"	"0"	"265"	"15"	"182"	"224"	"637"	"110"	"4"	"0"	"0"	"9"	"4"	"2"	"3"	"373"	"778"	"192"	"1321"	"1"	"6"	"6"	"6"	"17"	"0"	"1"	"2"	"0"	"3"	"2"	"0"	"0"	"0"	"2"	"9"	"649"	"6"	"0"	"2"	"66"	"5"	"1"	"2"	"14"	"0"	"0"	"0"	"7"	"1"	"3"	"0"	"19"	"14"	"13"	"0"	"0"	"29"	"3"	"65"	"44"	"8"	"1"	"10"	"5"	"2"	"4"	"1"	"0"	"1"	"31"	"26"	"1"	"37"	"5"	"3"	"42"	"16"	"2"	"0"	"0"	"27"	"0"	"12"	"1"	"19"	"13"	"0"	"1"	"3"	"1"	"4"	"3"	"1"	"3"	"20"	"6"	"2"	"2"	"13"	"12"	"7"	"2"	"1"	"1"	"1"	"5"	"1"	"62"	"0"	"12"	"0"	"0"	"3201"	"44"	"11"	"0"	"2"	"2"	"0"	"1"	"1"	"0"	"0"	"3"	"5"	"94"	"0"	"0"	"0"	"0"	"1"	"24"	"17"	"2"	"12"	"0"	"36"	"15"	"14"	"9"	"4"	"6"	"0"	"5"	"0"	"19"	"3"	"1"	"1"	"4"	"7"	"21"	"2"	"221"	"795"	"737"	"74"	"3"	"2"	"29"	"7"	"0"	"0"	"14"	"43"	"0"	"0"	"1"	"1"	"11"	"0"	"3"	"37"	"5"	"1"	"14"	"2"	"1"	"2"	"2"	"2"	"1"	"1"	"31"	"1"	"8"	"0"	"1"	"14"	"1"	"5"	"1"	"4"	"29"	"15"	"1"	"19"	"1"	"0"	"10"	"0"	"1"	"5"	"0"	"5"	"36"	"1"	"0"	"0"	"0"	"2"	"0"	"0"	"2"	"1"	"0"	"0"	"1"	"5"	"0"	"17"	"0"	"0"	"8"	"6"	"5"	"12"	"1"	"0"	"0"	"0"	"5"	"21"	"15"	"0"	"5"	"0"	"3"	"1"	"0"	"5"	"7"	"0"	"0"	"14"	"1"	"10"	"4"	"6"	"10"	"11"	"9"	"7"	"4"	"0"	"0"	"0"	"10"	"0"	"0"	"7"	"2"	"0"	"7"	"3"	"2"	"5"	"2"	"11"	"4"	"1"	"10"	"4"	"5"	"3"	"31"	"2"	"2"	"0"	"10"	"0"	"5"	"1"	"3"	"0"	"1"	"0"	"3"	"0"	"12"	"5"	"0"	"0"	"0"	"2"	"2"	"10"	"0"	"11"	"1725"	"8"	"24"	"6"	"1"	"1"	"3"	"1"	"9"	"2"	"1"	"1"	"0"	"8"	"1"	"0"	"0"	"1"	"5"	"3"	"53"	"20"	"387"	"0"	"10"	"13"	"3"	"1"	"9"	"0"	"54"	"271"	"1"	"68"	"17"	"8"	"22"	"0"	"42"	"34"	"81"	"199"	"1"	"1"	"1320"	"6103"	"11"	"6"	"2"	"1"	"1"	"3"	"2059"	"2"	"1166"	"15"	"0"	"13"	"14"	"73"	"3"	"0"	"4"	"3"	"3"	"2316"	"11"	"32"	"0"	"1"	"2"	"0"	"2"	"2"	"0"	"22"	"3"	"30"	"8"	"2"	"0"	"0"	"2"	"2"	"6"	"5"	"47"	"3"	"10"	"0"	"4"	"0"	"38"	"2"	"5"	"2"	"2"	"1"	"12"	"465"	"3440"	"2"	"38"	"17"	"2"	"17"	"3"	"3"	"2"	"338"	"3943"	"0"	"19"	"10"	"31"	"1"	"18"	"56"	"36"	"36"	"191"	"437"	"1"	"328"	"3"	"3"	"3"	"162"	"48"	"1"	"77"	"6"	"0"	"31"	"0"	"2"	"0"	"0"	"14"	"106"	"7"	"1"	"5"	"18"	"0"	"18"	"0"	"0"	"6"	"0"	"2"	"2"	"3"	"0"	"7"	"13"	"14"	"7"	"17"	"4"	"4"	"0"	"0"	"0"	"0"	"7"	"4"	"437"	"18"	"0"	"5"	"3"	"0"	"0"	"9"	"42"	"20"	"1"	"5"	"2"	"2"	"2"	"2"	"5"	"18"	"51"	"1"	"2"	"10"	"1"	"2"	"1"	"12"	"4"	"37"	"29"	"494"	"2"	"23"	"14"	"12"	"14"	"4"	"2"	"0"	"1"	"9"	"3"	"4"	"7"	"2"	"7"	"2"	"12"	"29"	"1"	"0"	"22"	"5"	"0"	"8"	"2"	"4"	"0"	"44"	"16"	"0"	"3"	"4"	"15"	"0"	"3"	"0"	"0"	"569"	"3"	"0"	"0"	"11"	"4"	"0"	"1"	"888"	"187"	"87"	"3"	"0"	"19"	"17"	"2"	"6"	"0"	"4"	"16"	"5"	"7"	"36"	"4"	"8"	"1"	"71"	"1"	"0"	"9"	"16"	"21"	"1"	"156"	"526"	"28"	"9"	"1"	"0"	"495"	"11"	"39"	"0"	"12"	"0"	"0"	"8"	"130"	"17"	"223"	"5"	"607"	"3"	"148"	"795"	"45"	"10"	"0"	"7"	"1"	"13"	"1"	"0"	"14"	"75"	"0"	"1"	"37"	"13"	"4"	"0"	"4"	"0"	"0"	"0"	"2"	"7"	"0"	"14"	"23"	"409"	"3257"	"2423"	"1"	"5"	"1131"	"10"	"4"	"397"	"511"	"18"	"89"	"27"	"69"	"4"	"12"	"52"	"7"	"256"	"46"	"54"	"2"	"3"	"861"	"220"	"820"	"137"	"14"	"361"	"3"	"2598"	"10"	"3"	"576"	"454"	"0"	"134"	"1352"	"1"	"7"	"5"	"4"	"191"	"5260"	"46"	"4"	"101"	"2"	"50"	"241"	"390"	"0"	"0"	"3"	"729"	"674"	"145"	"1447"	"0"	"1"	"1"	"154"	"11"	"15"	"5"	"8"	"3"	"88"	"12"	"3"	"0"	"21825"	"0"	"0"	"8"	"4"	"14"	"14"	"40"	"2"	"15"	"9"	"5"	"24"	"7"	"3"	"5"	"0"	"5"	"1"	"4"	"2"	"3"	"2"	"5"	"0"	"0"	"10"	"6"	"12"	"21"	"57"	"28"	"1"	"29"	"3"	"1"	"0"	"196"	"157"	"297"	"259"	"352"	"193"	"697"	"289"	"232"	"0"	"28"	"6"	"0"	"4"	"18"	"2"	"8"	"12"	"0"	"0"	"20"	"10"	"11"	"25"	"2"	"16"	"10"	"6252"	"8"	"74"	"3"	"1"	"11"	"55"	"10"	"0"	"6"	"46"	"260"	"35"	"671"	"7262"	"623"	"465"	"53"	"52"	"93"	"70"	"1"	"3"	"6"	"3"	"103"	"2"	"0"	"2"	"0"	"0"	"11"	"10"	"4"	"3"	"24"	"1"	"25"	"22"	"11"	"0"	"2"	"110"	"5"	"36"	"1926"	"188"	"797"	"1"	"5"	"4"	"27"	"0"	"59"	"0"	"14"	"15"	"0"	"2"	"7"	"2"	"1"	"12"	"5"	"2"	"6"	"10"	"107"	"4"	"11"	"21"	"21"	"4"	"21"	"3"	"1"	"10"	"0"	"4"	"19"	"579"	"1"	"0"	"0"	"10"	"0"	"0"	"2"	"2"	"8"	"0"	"8"	"0"	"1"	"1"	"1"	"10"	"1"	"10"	"0"	"3"	"1"	"9"	"12"	"0"	"17"	"2"	"1"	"4"	"1"	"1"	"9"	"3"	"5"	"0"	"6"	"1"	"3"	"3"	"21"	"0"	"0"	"2"	"2"	"2"	"0"	"588"	"0"	"2"	"12"	"0"	"4"	"1"	"16"	"0"	"0"	"0"	"2"	"1"	"10"	"13"	"5"	"18"	"4"	"2"	"1"	"5"	"8"	"3"	"12"	"6"	"32"	"16"	"77"	"1"	"0"	"15"	"4"	"0"	"1"	"10"	"6"	"59"	"0"	"10"	"0"	"8"	"12"	"24"	"0"	"0"	"0"	"0"	"2"	"5"	"16"	"6"	"9"	"107"	"4"	"25"	"0"	"5"	"2"	"0"	"0"	"0"	"0"	"1"	"0"	"0"	"0"	"171"	"270"	"1269"	"5"	"2"	"0"	"1"	"8"	"1"	"3"	"13"	"0"	"0"	"0"	"2"	"7"	"1"	"0"	"3"	"0"	"0"	"2"	"9"	"13"	"0"	"2"	"3"	"7"	"2"	"3"	"0"	"0"	"0"	"18"	"0"	"1"	"34"	"17"	"2"	"1"	"84"	"11"	"2"	"1"	"11"	"2"	"25"	"8"	"0"	"4"	"26"	"5"	"17"	"5"	"1"	"73"	"20"	"26"	"4"	"16"	"0"	"31"	"8"	"30"	"1"	"0"	"1"	"1"	"0"	"0"	"1"	"0"	"0"	"915"	"3319"	"1"	"16"	"0"	"0"	"0"	"2"	"0"	"0"	"1"	"0"	"1"	"0"	"1"	"0"	"7"	"1"	"0"	"20"	"0"	"0"	"6"	"1"	"1"	"0"	"0"	"1"	"63"	"3"	"0"	"1"	"1859"	"0"	"23"	"13"	"0"	"2"	"3"	"10"	"11"	"25"	"0"	"0"	"0"	"1"	"59"	"0"	"0"	"12"	"0"	"0"	"0"	"13"	"0"	"0"	"0"	"0"	"0"	"1"	"0"	"1"	"2"	"0"	"22"	"0"	"7"	"14"	"3"	"1"	"4"	"1"	"0"	"0"	"2"	"0"	"1"	"7"	"0"	"4"	"2"	"1"	"0"	"9"	"0"	"0"	"0"	"0"	"0"	"0"	"0"	"45"	"24"	"4"	"4"	"14"	"7"	"1"	"8"	"2"	"44"	"4"	"3"	"35"	"11"	"23"	"16"	"1"	"1"	"3"	"13"	"7"	"0"	"0"	"9"	"0"	"2"	"2"	"2"	"6"	"13"	"9"	"12"	"41"	"4"	"14"	"3"	"2"	"15"	"2"	"3"	"4"	"9"	"0"	"0"	"4"	"4"	"1"	"0"	"17"	"15"	"4"	"82"	"0"	"238"	"0"	"4"	"0"	"0"	"1"	"0"	"0"	"1"	"1"	"9"	"3"	"1"	"1"	"0"	"1"	"1"	"14"	"4"	"28"	"2"	"0"	"0"	"0"	"1"	"0"	"1"	"11"	"0"	"0"	"0"	"17"	"0"	"2"	"2"	"0"	"0"	"0"	"0"	"0"	"0"	"0"	"6"	"0"	"8"	"0"	"6"	"3"	"6"	"21"	"108"	"23"	"7"	"0"	"1"	"0"	"4"	"6"	"0"	"3"	"0"	"3"	"0"	"1"	"0"	"2"	"2"	"1"	"0"	"1"	"0"	"2"	"18"	"5"	"1"	"3"	"8"	"8"	"4"	"21"	"10"	"4"	"29"	"0"	"0"	"0"	"4725"	"160"	"3"	"10"	"9"	"0"	"0"	"0"	"0"	"3"	"1"	"0"	"2"	"0"	"11"	"0"	"0"	"3"	"10"	"11"	"0"	"0"	"0"	"2"	"2"	"0"	"0"	"0"	"1"	"1"	"0"	"0"	"1"	"0"	"0"	"0"	"0"	"0"	"12"	"0"	"0"	"0"	"3"	"1"	"3"	"0"	"1"	"0"	"1"	"1"	"1"	"0"	"0"	"1"	"0"	"2"	"2"	"2"	"0"	"1"	"7"	"1"	"0"	"1"	"15"	"11"	"4"	"0"	"0"	"2"	"32"	"5"	"721"	"1488"	"925"	"1624"	"43"	"73"	"224"	"469"	"1793"	"402"	"574"	"186"	"1816"	"909"	"770"	"723"	"667"	"13271"	"1865"	"750"	"7"	"15"	"6027"	"0"	"0"	"0"	"16"	"0"	"34"	"0"	"0"	"0"	"2"	"68"	"231"	"177"	"84"	"807"	"616"	"2628"	"6"	"1"	"1"	"1"	"3"	"7"	"0"	"1"	"0"	"0"	"53"	"0"	"1"	"1"	"0"	"29"	"24"	"0"	"143"	"9"	"9"	"14"	"3"	"36"	"0"	"7"	"5"	"9"	"82"	"0"	"73"	"32"	"5"	"1"	"2"	"1"	"2"	"1"	"0"	"13"	"1"	"431"	"710"	"1265"	"120"	"1"	"14"	"90"	"0"	"0"	"14"	"0"	"0"	"1"	"6"	"0"	"0"	"1"	"4"	"0"	"16"	"5"	"0"	"0"	"80"	"0"	"1"	"0"	"19"	"0"	"2"	"4"	"0"	"0"	"3"	"12"	"46"	"7"	"4"	"0"	"13"	"33"	"1"	"0"	"11"	"4"	"5"	"1"	"0"	"1"	"10"	"4"	"1"	"0"	"5"	"25"	"31"	"10"	"9"	"3"	"7"	"16"	"1"	"29"	"8"	"1"	"0"	"0"	"2"	"45"	"1"	"42"	"5"	"8"	"27"	"4"	"1"	"0"	"1"	"195"	"3"	"0"	"0"	"0"	"1"	"5"	"4"	"10"	"14"	"29"	"0"	"9"	"0"	"0"	"1"	"2"	"1"	"3"	"2"	"31"	"6"	"3"	"19"	"9"	"10"	"33"	"6"	"10"	"15"	"6"	"8"	"29"	"14"	"7"	"3"	"13"	"5"	"13"	"10"	"43"	"1"	"44"	"7"	"32"	"124"	"0"	"3"	"6"	"6"	"13"	"7"	"1"	"3"	"0"	"14"	"2"	"2"	"3"	"32"	"24"	"2"	"208"	"179"	"7"	"4"	"5"	"3"	"2"	"3"	"2"	"2"	"16"	"43"	"0"	"5"	"0"	"2"	"9"	"40"	"3"	"1046"	"0"	"3"	"29"	"4"	"17"	"30"	"9"	"13"	"923"	"73"	"7"	"9"	"0"	"43"	"52"	"20"	"71"	"29"	"4"	"0"	"22"	"5"	"9"	"0"	"2"	"4"	"22"	"0"	"0"	"1"	"0"	"3016"	"7608"	"32"	"12"	"9"	"9"	"3"	"139"	"13"	"5"	"0"	"0"	"0"	"0"	"0"	"2"	"11"	"3"	"25"	"3"	"0"	"10"	"0"	"6"	"9"	"17"	"2"	"5"	"4"	"3"	"18"	"1"	"27"	"1"	"8"	"12"	"45"	"0"	"0"	"0"	"3"	"1"	"11"	"10"	"2"	"0"	"5"	"1"	"3"	"0"	"11"	"21"	"36"	"7"	"2"	"5"	"5"	"3"	"1"	"16"	"629"	"764"	"144"	"9"	"104"	"1728"	"10"	"13"	"73"	"12"	"5"	"0"	"45"	"14"	"1"	"8"	"22"	"6"	"0"	"2"	"9"	"7"	"0"	"6"	"0"	"22"	"8"	"2"	"4"	"18"	"696"	"59"	"102"	"2"	"2"	"2465"	"755"	"909"	"9"	"0"	"0"	"2"	"0"	"1"	"0"	"0"	"0"	"1"	"0"	"0"	"0"	"0"	"0"	"0"	"0"	"0"	"0"	"0"	"0"	"0"	"0"	"0"	"0"	"0"	"0"	"4"	"0"	"0"	"0"	"0"	"0"	"0"	"4551"	"1159"	"227"	"0"	"0"	"0"	"0"	"5"	"0"	"0"	"5"	"10"	"3"	"6"	"1"	"2"	"0"	"7"	"11"	"14"	"0"	"1"	"19"	"1"	"19"	"2"	"3"	"1"	"0"	"6"	"5"	"2"	"1"	"0"	"0"	"2"	"1"	"0"	"0"	"3"	"3"	"4"	"25"	"7"	"6"	"4"	"1"	"5"	"1"	"0"	"4"	"394"	"7"	"6"	"411"	"953"	"1034"	"40"	"473"	"9"	"21"	"2"	"0"	"7"	"83"	"11"	"1"	"3"	"10"	"11"	"12"	"9"	"0"	"7"	"1075"	"416"	"13343"	"318"	"244"	"546"	"1"	"0"	"0"	"569"	"9"	"30"	"0"	"0"	"257"	"890"	"3"	"32694"	"26"	"0"	"81"	"1"	"235"	"1238"	"113"	"2"	"28"	"148"	"125"	"845"	"0"	"58"	"1509"	"844"	"8123"	"871"	"423"	"374"	"670"	"1701"	"2"	"1662"	"2"	"989"	"1215"	"16"	"812"	"5"	"1057"	"786"	"3636"	"40"	"160"	"8425"	"3048"	"9"	"1067"	"20"	"1"	"260"	"62"	"33"	"882"	"5877"	"21"	"423"	"1"	"684"	"48"	"559"	"1038"	"484"	"64"	"1159"	"0"	"0"	"522"	"23"	"769"	"562"	"3"	"2879"	"21"	"45503"	"106"	"285"	"7712"	"258"	"14"	"360"	"1954"	"595"	"184"	"211"	"882"	"2002"	"3655"	"1"	"0"	"0"	"1"	"2"	"1"	"0"	"6"	"4"	"4"	"1"	"9"	"376"	"91"	"607"	"28"	"142"	"191"	"447"	"124"	"2315"	"372"	"7"	"1029"	"778"	"2024"	"1082"	"834"	"8"	"0"	"1564"	"1022"	"1499"	"5108"	"2943"	"4873"	"115"	"4631"	"101"	"1682"	"159"	"1138"	"0"	"0"	"95"	"2086"	"45"	"152"	"47"	"3"	"0"	"1"	"0"	"4"	"27"	"11"	"7"	"0"	"1"	"6"	"4"	"24"	"3037"	"474"	"814"	"265"	"381"	"300"	"514"	"2"	"3201"	"2122"	"1233"	"3311"	"0"	"527"	"1717"	"657"	"52"	"1"	"0"	"2"	"7"	"0"	"2"	"3"	"0"	"0"	"5"	"0"	"0"	"3693"	"971"	"5"	"1356"	"5173"	"1020"	"65"	"18"	"1159"	"1382"	"5156"	"333"	"289"	"877"	"0"	"1"	"16"	"0"	"6"	"3"	"9"	"2"	"0"	"21"	"4"	"61"	"0"	"0"	"2"	"1"	"0"	"19"	"3"	"0"	"861"	"2105"	"1904"	"1390"	"1189"	"111"	"10"	"0"	"0"	"1"	"0"	"0"	"0"	"64"	"0"	"224"	"548"	"287"	"935"	"1070"	"1316"	"849"	"760"	"10"	"213"	"150"	"879"	"146"	"98"	"46"	"14"	"475"	"1271"	"264"	"26"	"0"	"100"	"18"	"1049"	"1828"	"993"	"185"	"52"	"1034"	"1984"	"666"	"100"	"125"	"17"	"6"	"150"	"428"	"168"	"1"	"22"	"360"	"1245"	"82"	"1217"	"62"	"118"	"479"	"431"	"391"	"110"	"134"	"59"	"45"	"171"	"32"	"149"	"360"	"262"	"260"	"36"	"1178"	"775"	"0"	"21"	"1284"	"288"	"79"	"1445"	"109"	"1118"	"39"	"681"	"0"	"359"	"255"	"200"	"1323"	"299"	"1605"	"246"	"939"	"14"	"0"	"182"	"71"	"445"	"118"	"187"	"947"	"196"	"706"	"518"	"260"	"530"	"547"	"33"	"7"	"13"	"3"	"44"	"148"	"155"	"132"	"291"	"86"	"9"	"0"	"5"	"0"	"1"	"30"	"394"	"99"	"48"	"140"	"2359"	"6"	"301"	"317"	"801"	"217"	"361"	"450"	"0"	"2"	"136"	"15"	"198"	"537"	"318"	"1"	"229"	"546"	"15"	"418"	"287"	"547"	"182"	"1627"	"572"	"58"	"224"	"577"	"72"	"1685"	"1935"	"392"	"5083"	"483"	"443"	"416"	"1477"	"222"	"413"	"9"	"476"	"613"	"91"	"708"	"713"	"399"	"178"	"39"	"1488"	"205"	"63"	"156"	"194"	"310"	"783"	"69"	"82"	"687"	"9"	"0"	"0"	"0"	"0"	"0"	"195"	"140"	"99"	"495"	"260"	"75"	"24"	"2"	"9"	"14212"	"371"	"1443"	"1925"	"11"	"0"	"15"	"8"	"1094"	"1"	"4"	"312"	"390"	"2"	"1459"	"2"	"7547"	"46"	"248"	"31"	"470"	"0"	"1"	"237"	"1515"	"53"	"278"	"383"	"1011"	"911"	"5"	"13"	"16"	"28"	"920"	"62"	"48"	"627"	"36"	"58"	"545"	"1152"	"1886"	"0"	"62"	"0"	"954"	"71"	"36"	"640"	"275"	"1"	"309"	"329"	"2161"	"800"	"8"	"79"	"357"	"3384"	"1062"	"21"	"58"	"633"	"125"	"1485"	"98"	"919"	"1073"	"147"	"4"	"1342"	"170"	"543"	"939"	"2082"	"10"	"135"	"510"	"4"	"121"	"1291"	"175"	"1261"	"1027"	"526"	"23"	"2"	"287"	"99"	"149"	"3"	"469"	"58"	"334"	"709"	"100"	"2"	"298"	"531"	"172"	"551"	"384"	"470"	"94"	"99"	"196"	"1451"	"221"	"42"	"5"	"1"	"7"	"13"	"141"	"74"	"260"	"36"	"1"	"1474"	"1081"	"1573"	"177"	"518"	"1135"	"219"	"16"	"492"	"41"	"105"	"274"	"4116"	"14"	"128"	"97"	"0"	"0"	"0"	"0"	"0"	"0"	"100"	"366"	"39"	"261"	"1"	"144"	"337"	"4"	"1"	"1"	"0"	"0"	"0"	"0"	"3"	"243"	"683"	"238"	"19"	"400"	"147"	"7"	"706"	"254"	"1"	"3"	"268"	"602"	"3"	"108"	"530"	"5"	"0"	"66"	"32"	"198"	"28"	"231"	"3"	"63"	"647"	"384"	"674"	"322"	"139"	"209"	"283"	"234"	"107"	"393"	"479"	"333"	"583"	"85"	"766"	"247"	"984"	"136"	"186"	"13"	"34"	"164"	"5"	"30"	"10"	"476"	"342"	"1194"	"558"	"187"	"780"	"299"	"33476"	"898"	"2668"	"567"	"123"	"37"	"417"	"319"	"1506"	"627"	"682"	"656"	"1338"	"147"	"30"	"271"	"318"	"539"	"154"	"235"	"375"	"392"	"228"	"2"	"2172"	"170"	"50"	"1586"	"1"	"1330"	"793"	"576"	"363"	"410"	"4231"	"310"	"173"	"499"	"238"	"492"	"561"	"83"	"223"	"166"	"109"	"1834"	"55"	"219"	"701"	"384"	"892"	"923"	"49"	"109"	"487"	"258"	"868"	"27"	"15"	"905"	"175"	"266"	"0"	"757"	"310"	"135"	"13"	"50"	"77"	"1525"	"167"	"102"	"344"	"87"	"130"	"111"	"1945"	"60"	"118"	"579"	"0"	"7"	"149"	"199"	"764"	"670"	"681"	"54"	"187"	"238"	"312"	"209"	"2"	"0"	"5797"	"4"	"936"	"416"	"439"	"348"	"95"	"47"	"807"	"2421"	"1614"	"1245"	"116"	"3"	"82"	"2"	"269"	"127"	"3695"	"20"	"203"	"318"	"7"	"0"	"0"	"723"	"46"	"1710"	"21"	"5"	"140"	"535"	"659"	"43"	"65"	"0"	"505"	"1"	"141"	"78"	"1013"	"1957"	"34"	"61"	"163"	"673"	"120"	"177"	"187"	"369"	"263"	"620"	"163"	"688"	"1584"	"134"	"2790"	"17"	"0"	"2"	"0"	"148"	"205"	"156"	"29"	"24"	"35"	"149"	"251"	"1"	"49"	"776"	"656"	"324"	"29"	"168"	"0"	"230"	"15"	"318"	"173"	"492"	"3"	"109"	"3"	"19"	"1248"	"121"	"257"	"114"	"1629"	"10"	"149"	"4"	"3324"	"160"	"528"	"897"	"2592"	"515"	"0"	"0"	"0"	"7"	"290"	"39"	"145"	"3468"	"104"	"1"	"230"	"153"	"11"	"196"	"897"	"14"	"121"	"33"	"91"	"149"	"313"	"1306"	"70"	"50"	"297"	"2093"	"158"	"950"	"213"	"22"	"1685"	"969"	"166"	"458"	"506"	"554"	"177"	"189"	"398"	"523"	"39"	"435"	"934"	"0"	"0"	"0"	"0"	"0"	"0"	"0"	"0"	"0"	"2"	"0"	"41"	"0"	"0"	"0"	"0"	"0"	"6"	"0"	"4"	"1"	"0"	"1"	"53"	"15"	"36"	"4"	"9"	"24"	"2"	"0"	"90"	"18"	"182"	"33"	"135"	"1579"	"445"	"113"	"401"	"845"	"121"	"422"	"39"	"157"	"439"	"840"	"531"	"110"	"6"	"1"	"221"	"41"	"312"	"2041"	"1039"	"115"	"1355"	"1120"	"9"	"50"	"16"	"12"	"2411"	"5223"	"55"	"52"	"300"	"22"	"28"	"11"	"35"	"356"	"1053"	"517"	"117"	"586"	"2"	"1714"	"238"	"135"	"599"	"165"	"128"	"45"	"448"	"204"	"193"	"96"	"62"	"3201"	"202"	"126"	"544"	"206"	"1"	"58"	"27"	"64"	"557"	"1790"	"191"	"369"	"347"	"194"	"5"	"7"	"456"	"153"	"88"	"2084"	"970"	"267"	"31"	"11"	"749"	"99"	"46"	"29"	"25"	"275"	"586"	"2491"	"31"	"596"	"816"	"674"	"63"	"80"	"163"	"172"	"43"	"434"	"117"	"173"	"126"	"930"	"85"	"2215"	"342"	"24"	"2319"	"8226"	"227"	"189"	"2602"	"886"	"25"	"73"	"116"	"1269"	"954"	"154"	"3575"	"38"	"972"	"505"	"1719"	"223"	"5831"	"220"	"518"	"917"	"121"	"541"	"487"	"1089"	"216"	"104"	"143"	"6"	"4"	"2030"	"647"	"1181"	"628"	"57"	"125"	"89"	"134"	"375"	"618"	"443"	"110"	"704"	"3624"	"332"	"775"	"235"	"1"	"0"	"966"	"986"	"166"	"587"	"115"	"572"	"887"	"189"	"346"	"42"	"201"	"408"	"2434"	"267"	"410"	"1055"	"470"	"13"	"13"	"6"	"170"	"173"	"93"	"279"	"167"	"32"	"262"	"121"	"43"	"167"	"2"	"2234"	"112"	"60"	"118"	"261"	"5"	"119"	"305"	"46"	"123"	"1880"	"526"	"422"	"659"	"414"	"237"	"247"	"133"	"150"	"200"	"436"	"20"	"430"	"249"	"198"	"1553"	"2"	"22"	"0"	"3134"	"0"	"0"	"0"	"0"	"11"	"122"	"4170"	"75"	"1"	"435"	"1754"	"1"	"48"	"47"	"533"	"67"	"29"	"153"	"5"	"280"	"11"	"76"	"1478"	"42"	"5"	"78"	"171"	"410"	"753"	"865"	"2231"	"91"	"502"	"46"	"34"	"352"	"46"	"553"	"126"	"15"	"373"	"49"	"488"	"1"	"56"	"1308"	"277"	"877"	"307"	"58"	"694"	"537"	"34"	"196"	"81"	"0"	"0"	"0"	"207"	"16"	"192"	"758"	"162"	"71"	"88"	"5"	"182"	"488"	"19"	"249"	"100"	"329"	"7"	"0"	"35"	"80"	"26771"	"41"	"70"	"35"	"661"	"1339"	"1165"	"66"	"114"	"33"	"20"	"123"	"2"	"3"	"4"	"257"	"4"	"0"	"30"	"119"	"46"	"18"	"248"	"218"	"327"	"0"	"432"	"246"	"179"	"1065"	"344"	"17"	"20"	"729"	"566"	"813"	"64"	"457"	"1491"	"30"	"51"	"215"	"70"	"303"	"5"	"409"	"86"	"31"	"248"	"83"	"89"	"570"	"970"	"1748"	"596"	"119"	"647"	"196"	"211"	"267"	"220"	"44"	"46"	"0"	"34"	"391"	"17"	"389"	"8"	"261"	"4700"	"8"	"5"	"75"	"23"	"364"	"326"	"737"	"121"	"18"	"93"	"80"	"628"	"208"	"407"	"109"	"847"	"179"	"22"	"447"	"188"	"140"	"3"	"49"	"8"	"756"	"908"	"746"	"1059"	"265"	"8"	"191"	"1526"	"37"	"112"	"72"	"625"	"646"	"942"	"139"	"509"	"1666"	"801"	"80"	"19"	"486"	"92"	"38"	"475"	"195"	"321"	"89"	"19"	"157"	"10"	"3"	"1248"	"332"	"8"	"45"	"6081"	"42"	"32"	"487"	"88"	"145"	"87"	"402"	"748"	"174"	"346"	"180"	"1188"	"59"	"27"	"285"	"79"	"16"	"92"	"237"	"253"	"331"	"94"	"3147"	"3"	"480"	"880"	"26"	"5"	"12"	"22"	"945"	"120"	"543"	"3628"	"4"	"142"	"135"	"100"	"106"	"639"	"347"	"7"	"0"	"0"	"2"	"478"	"1"	"65"	"393"	"30"	"120"	"0"	"16"	"557"	"137"	"212"	"52"	"1151"	"215"	"516"	"163"	"1228"	"291"	"1342"	"399"	"472"	"1310"	"819"	"21"	"713"	"305"	"403"	"865"	"410"	"1277"	"1245"	"37"	"80"	"360"	"60"	"131"	"243"	"161"	"1223"	"428"	"235"	"314"	"16"	"176"	"20"	"24"	"114"	"1458"	"182"	"851"	"197"	"62"	"404"	"56"	"96"	"1332"	"1222"	"0"	"66"	"210"	"332"	"520"	"1508"	"50"	"730"	"81"	"438"	"391"	"1618"	"494"	"7"	"3"	"311"	"118"	"62"	"20"	"3609"	"2"	"0"	"693"	"175"	"851"	"85"	"204"	"43"	"405"	"108"	"19"	"794"	"1062"	"63"	"56"	"192"	"137"	"592"	"282"	"1983"	"237"	"163"	"109"	"6167"	"49"	"71"	"1128"	"812"	"106"	"188"	"2"	"70"	"382"	"36"	"16"	"43"	"64"	"322"	"1463"	"3"	"3412"	"123"	"252"	"376"	"104"	"714"	"0"	"410"	"52"	"1462"	"1976"	"24"	"2045"	"855"	"606"	"38"	"74"	"121"	"357"	"632"	"58"	"286"	"1140"	"1"	"0"	"304"	"38"	"295"	"914"	"177"	"0"	"1"	"1492"	"165"	"58"	"12"	"13"	"136"	"128"	"29"	"509"	"493"	"33"	"2"	"1"	"1111"	"936"	"111"	"0"	"2375"	"195"	"243"	"11"	"44"	"5124"	"3209"	"291"	"86"	"184"	"1983"	"976"	"101"	"660"	"294"	"154"	"971"	"193"	"173"	"84"	"432"	"1"	"3"	"11"	"434"	"172"	"12"	"21"	"1523"	"333"	"24"	"417"	"623"	"1504"	"149"	"154"	"170"	"58"	"10"	"1101"	"324"	"1217"	"365"	"31"	"106"	"573"	"89"	"1219"	"750"	"9"	"706"	"184"	"437"	"426"	"67"	"4"	"709"	"5"	"2782"	"72"	"1005"	"344"	"2135"	"166"	"248"	"716"	"1711"	"0"	"74"	"25"	"430"	"18575"	"4"	"8"	"72"	"39"	"0"	"0"	"301"	"1"	"587"	"208"	"562"	"2617"	"132"	"2"	"13751"	"282"	"183"	"50"	"140"	"522"	"132"	"19"	"10"	"167"	"1778"	"848"	"26"	"198"	"17"	"451"	"13"	"782"	"303"	"2"	"377"	"1425"	"182"	"939"	"2"	"404"	"196"	"338"	"476"	"508"	"1159"	"625"	"354"	"528"	"124"	"147"	"1092"	"57"	"67"	"8576"	"1066"	"72"	"82"	"191"	"75"	"351"	"220"	"618"	"599"	"386"	"879"	"58"	"142"	"140"	"6"	"0"	"431"	"0"	"0"	"136"	"254"	"1011"	"11"	"5"	"0"	"0"	"2"	"2"	"72"	"54"	"152"	"85"	"1360"	"297"	"371"	"0"	"221"	"1473"	"0"	"216"	"439"	"50"	"933"	"517"	"1165"	"149"	"692"	"334"	"25"	"0"	"0"	"3"	"47"	"214"	"2304"	"11"	"921"	"189"	"51"	"973"	"318"	"638"	"2"	"270"	"204"	"14"	"0"	"0"	"1"	"21"	"0"	"3"	"0"	"38"	"3"	"0"	"3"	"0"	"1"	"0"	"101"	"0"	"7"	"8"	"154"	"17"	"224"	"9"	"4943"	"82"	"13"	"43"	"6"	"10"	"71"	"606"	"72"	"247"	"152"	"705"	"156"	"658"	"121"	"415"	"232"	"181"	"1061"	"467"	"1450"	"24"	"355"	"445"	"407"	"118"	"160"	"420"	"703"	"4"	"462"	"404"	"1233"	"113"	"338"	"581"	"299"	"2"	"0"	"2"	"0"	"0"	"122"	"64"	"122"	"295"	"110"	"0"	"0"	"2"	"1"	"0"	"0"	"269"	"188"	"692"	"717"	"684"	"393"	"0"	"865"	"190"	"420"	"334"	"61"	"208"	"56"	"792"	"461"	"79"	"0"	"0"	"0"	"24"	"179"	"211"	"390"	"791"	"394"	"47"	"414"	"197"	"377"	"285"	"752"	"388"	"249"	"312"	"280"	"111"	"227"	"78"	"218"	"631"	"35"	"139"	"31"	"3"	"27"	"0"	"24"	"1"	"1"	"385"	"168"	"127"	"0"	"1"	"67"	"703"	"236"	"0"	"1095"	"712"	"603"	"231"	"722"	"210"	"1164"	"3535"	"0"	"86"	"796"	"1133"	"43"	"20"	"238"	"540"	"10"	"10"	"1"	"74"	"102"	"6810"	"34"	"0"	"5126"	"3"	"229"	"740"	"205"	"787"	"1642"	"9"	"15"	"182"	"77"	"105"	"62"	"15"	"2"	"1"	"2838"	"20"	"1306"	"777"	"1632"	"0"	"1"	"24"	"1758"	"539"	"1998"	"97"	"263"	"6"	"32"	"211"	"28"	"280"	"3"	"67"	"169"	"522"	"2636"	"292"	"1"	"46"	"163"	"458"	"21"	"337"	"834"	"241"	"82"	"0"	"0"	"0"	"0"	"0"	"1807"	"2"	"1146"	"295"	"243"	"4699"	"1"	"26"	"9"	"9"	"0"	"364"	"1196"	"6"	"0"	"42"	"0"	"58"	"209"	"1"	"81"	"55"	"27"	"487"	"486"	"20"	"1280"	"589"	"21"	"609"	"521"	"6"	"48"	"252"	"26"	"407"	"4788"	"274"	"90"	"96"	"498"	"411"	"0"	"997"	"71"	"408"	"81"	"120"	"1"	"167"	"87"	"230"	"9"	"91"	"88"	"6"	"48"	"582"	"676"	"100"	"549"	"1172"	"693"	"168"	"1521"	"157"	"157"	"45"	"373"	"3330"	"162"	"418"	"564"	"927"	"741"	"23"	"54"	"27"	"1104"	"78"	"270"	"140"	"464"	"348"	"878"	"423"	"149"	"47"	"61"	"21"	"296"	"121"	"0"	"125"	"510"	"1496"	"39"	"103"	"876"	"214"	"246"	"85"	"307"	"86"	"32"	"486"	"1010"	"62"	"962"	"5809"	"6629"	"66"	"201"	"259"	"18"	"817"	"254"	"167"	"1261"	"29"	"106"	"37"	"1406"	"2302"	"198"	"5"	"2865"	"205"	"197"	"345"	"3935"	"549"	"828"	"14"	"449"	"55"	"284"	"11"	"0"	"3"	"726"	"16"	"128"	"108"	"17"	"437"	"798"	"169"	"226"	"634"	"26"	"0"	"0"	"17"	"579"	"19"	"250"	"208"	"415"	"48"	"1752"	"90"	"0"	"144"	"162"	"1485"	"244"	"50"	"0"	"4"	"0"	"0"	"17"	"219"	"0"	"44"	"81"	"1063"	"217"	"129"	"214"	"293"	"25"	"213"	"181"	"5"	"234"	"82"	"73"	"666"	"9"	"278"	"42"	"397"	"87"	"718"	"430"	"19"	"4"	"0"	"25"	"458"	"3"	"0"	"1"	"2"	"2"	"703"	"120"	"99"	"40"	"632"	"2497"	"64"	"229"	"175"	"739"	"289"	"1201"	"251"	"354"	"112"	"752"	"291"	"11"	"637"	"268"	"0"	"11"	"0"	"8"	"16"	"1753"	"491"	"61"	"213"	"2"	"317"	"180"	"4"	"1"	"586"	"133"	"188"	"11"	"2"	"553"	"310"	"3678"	"24"	"0"	"2"	"107"	"2256"	"1001"	"234"	"40"	"99"	"48"	"192"	"86"	"1232"	"208"	"87"	"11529"	"665"	"50"	"217"	"654"	"598"	"127"	"1"	"2299"	"80"	"90"	"725"	"7095"	"244"	"959"	"414"	"267"	"115"	"1188"	"393"	"10301"	"11614"	"1089"	"848"	"258"	"0"	"1"	"200"	"492"	"1"	"123"	"3"	"12"	"57"	"108"	"786"	"115"	"37"	"107"	"833"	"0"	"67"	"64"	"1123"	"540"	"1071"	"261"	"112"	"128"	"78"	"823"	"230"	"994"	"213"	"528"	"51"	"685"	"15"	"0"	"20"	"208"	"6"	"1089"	"428"	"138"	"469"	"297"	"26"	"1783"	"157"	"814"	"973"	"707"	"1930"	"110"	"115"	"5926"	"95"	"268"	"442"	"986"	"1407"	"2540"	"38"	"430"	"1"	"823"	"416"	"2808"	"47"	"150"	"237"	"110"	"101"	"172"	"68"	"2736"	"321"	"211"	"391"	"355"	"1846"	"175"	"263"	"519"	"470"	"606"	"28"	"1"	"144"	"1159"	"95"	"20"	"314"	"31"	"2441"	"1285"	"4962"	"212"	"1448"	"483"	"9"	"845"	"25"	"64"	"392"	"58"	"361"	"255"	"0"	"260"	"615"	"101"	"5"	"296"	"674"	"3"	"237"	"504"	"10"	"55"	"785"	"67"	"2560"	"332"	"6567"	"563"	"105"	"4073"	"1330"	"30799"	"109"	"594"	"732"	"81"	"155"	"536"	"70"	"6"	"196"	"7"	"0"	"0"	"244"	"136"	"7"	"1860"	"1112"	"11"	"46"	"1"	"47"	"2"	"442"	"13"	"6356"	"211"	"192"	"12331"	"11"	"28"	"142"	"25"	"629"	"2"	"110"	"343"	"374"	"17"	"511"	"1151"	"102"	"68"	"236"	"787"	"1252"	"5683"	"0"	"0"	"175"	"20827"	"7256"	"100"	"99"	"242"	"146"	"177"	"168"	"569"	"32"	"196"	"644"	"89"	"44"	"5591"	"482"	"0"	"849"	"1370"	"1576"	"34"	"1674"	"54"	"384"	"236"	"195"	"40"	"8"	"626"	"302"	"1"	"203"	"154"	"8"	"457"	"1957"	"14"	"97"	"143"	"1"	"492"	"37"	"3"	"57"	"490"	"314"	"801"	"134"	"9"	"265"	"34"	"0"	"31"	"160"	"402"	"75"	"58"	"419"	"0"	"0"	"0"	"1"	"1"	"0"	"106"	"70"	"1327"	"91"	"175"	"236"	"59"	"284"	"531"	"0"	"70"	"77"	"2375"	"1564"	"140"	"420"	"2842"	"469"	"1739"	"2"	"13"	"474"	"2843"	"120"	"396"	"47"	"143"	"9"	"142"	"2537"	"376"	"1"	"234"	"728"	"166"	"31"	"897"	"4"	"0"	"3"	"1"	"105"	"221"	"0"	"165"	"54"	"17"	"324"	"399"	"536"	"1010"	"439"	"3"	"4"	"432"	"712"	"245"	"12"	"0"	"5"	"169"	"111"	"457"	"659"	"520"	"2966"	"850"	"898"	"3086"	"195"	"156"	"118"	"380"	"1224"	"8"	"205"	"54"	"87"	"688"	"57"	"2665"	"4"	"203"	"68"	"50"	"191"	"1368"	"15"	"186"	"1"	"21"	"59"	"2582"	"146"	"121"	"3"	"208"	"0"	"0"	"44"	"489"	"364"	"299"	"115"	"912"	"107"	"3282"	"198"	"452"	"3066"	"882"	"597"	"1287"	"474"	"782"	"0"	"1229"	"115"	"927"	"644"	"343"	"529"	"102"	"11"	"8"	"414"	"110"	"1"	"0"	"0"	"0"	"0"	"0"	"0"	"10"	"129"	"88"	"1460"	"459"	"42"	"35"	"323"	"1"	"992"	"329"	"772"	"5"	"1421"	"253"	"238"	"274"	"198"	"1151"	"0"	"10"	"0"	"1"	"2"	"1"	"0"	"3"	"28"	"104"	"12"	"188"	"62"	"4801"	"6"	"9078"	"836"	"372"	"7"	"600"	"34"	"97"	"103"	"248"	"76"	"1"	"0"	"0"	"2"	"934"	"512"	"44"	"205"	"3436"	"557"	"1274"	"355"	"316"	"546"	"110"	"46"	"51"	"168"	"58"	"55"	"288"	"201"	"390"	"45"	"995"	"16"	"4245"	"380"	"175"	"52"	"571"	"3"	"99"	"60"	"36"	"1738"	"25"	"69"	"417"	"0"	"383"	"2"	"8761"	"362"	"7"	"77"	"0"	"0"	"5123"	"38"	"48"	"423"	"4"	"279"	"1510"	"399"	"0"	"523"	"1"	"0"	"381"	"124"	"316"	"98"	"308"	"1185"	"2890"	"454"	"388"	"67"	"0"	"52"	"54"	"1"	"186"	"380"	"619"	"247"	"87"	"292"	"2566"	"57"	"249"	"0"	"1"	"9408"	"4668"	"772"	"1"	"194"	"321"	"463"	"719"	"1796"	"1069"	"298"	"3"	"66"	"302"	"107"	"355"	"419"	"337"	"286"	"99"	"0"	"127"	"161"	"146"	"323"	"142"	"446"	"469"	"204"	"454"	"319"	"155"	"1"	"366"	"15"	"156"	"1850"	"183"	"82"	"1528"	"20"	"226"	"1508"	"140"	"310"	"230"	"124"	"329"	"133"	"365"	"598"	"880"	"45"	"190"	"5"	"34"	"452"	"186"	"6"	"371"	"10"	"15"	"141"	"138"	"1581"	"64"	"1716"	"41"	"1504"	"289"	"148"	"308"	"951"	"42"	"48"	"73"	"1378"	"272"	"297"	"286"	"215"	"651"	"91"	"381"	"70"	"279"	"96"	"363"	"237"	"1202"	"28"	"2"	"620"	"884"	"130"	"60"	"16354"	"499"	"3"	"86"	"58"	"143"	"295"	"71"	"87"	"187"	"20"	"605"	"87"	"126"	"474"	"104"	"128"	"147"	"208"	"1"	"223"	"165"	"343"	"62"	"887"	"1"	"164"	"3164"	"93"	"2173"	"53"	"1313"	"346"	"1219"	"1"	"72"	"346"	"208"	"35"	"946"	"572"	"14"	"25"	"2372"	"157"	"145"	"100"	"808"	"2370"	"114"	"72"	"173"	"772"	"219"	"1456"	"5"	"451"	"737"	"1136"	"16"	"231"	"94"	"6"	"196"	"2"	"41"	"17"	"42"	"221"	"211"	"135"	"1626"	"548"	"925"	"56"	"156"	"5"	"109"	"64"	"71"	"3"	"6631"	"2"	"17"	"29"	"295"	"719"	"0"	"970"	"0"	"0"	"72"	"1576"	"122"	"166"	"215"	"310"	"342"	"710"	"143"	"357"	"639"	"136"	"433"	"19"	"239"	"234"	"0"	"0"	"612"	"1064"	"0"	"82"	"79"	"1577"	"1242"	"852"	"99"	"147"	"1043"	"190"	"180"	"968"	"50"	"29"	"200"	"26"	"196"	"216"	"188"	"1132"	"9860"	"12"	"126"	"3776"	"512"	"237"	"395"	"180"	"455"	"61"	"76"	"565"	"158"	"17"	"1153"	"91"	"1707"	"145"	"2"	"3"	"31"	"3"	"31"	"281"	"150"	"128"	"7"	"454"	"164"	"1"	"126"	"954"	"76"	"2276"	"152"	"80"	"121"	"536"	"724"	"627"	"6"	"106"	"1755"	"100"	"1096"	"147"	"95"	"473"	"8"	"578"	"36"	"1415"	"1389"	"65"	"242"	"605"	"65"	"1"	"280"	"79"	"544"	"24"	"2"	"428"	"23"	"1314"	"378"	"305"	"363"	"0"	"3086"	"102"	"216"	"2746"	"508"	"1624"	"47"	"142"	"697"	"0"	"1"	"0"	"0"	"255"	"48"	"459"	"3381"	"0"	"212"	"486"	"553"	"5"	"0"	"0"	"732"	"0"	"1174"	"56"	"4"	"153"	"508"	"846"	"24"	"209"	"1005"	"49"	"923"	"322"	"4"	"1"	"77"	"605"	"125"	"882"	"92"	"0"	"0"	"0"	"1"	"168"	"95"	"20"	"0"	"2"	"12"	"54"	"297"	"55"	"436"	"110"	"0"	"414"	"150"	"789"	"418"	"20"	"59"	"1"	"0"	"70"	"31"	"85"	"63"	"16926"	"925"	"284"	"4836"	"522"	"3843"	"0"	"206"	"617"	"115"	"98"	"90"	"582"	"183"	"0"	"2"	"0"	"0"	"2"	"32"	"490"	"189"	"700"	"372"	"609"	"173"	"480"	"373"	"379"	"92"	"174"	"409"	"105"	"15"	"856"	"993"	"71"	"164"	"85"	"73"	"71"	"3"	"648"	"311"	"65"	"55"	"5"	"526"	"543"	"109"	"827"	"715"	"22"	"944"	"2249"	"135"	"376"	"613"	"11"	"3960"	"81"	"248"	"152"	"141"	"2"	"294"	"17"	"67"	"54"	"593"	"925"	"39"	"72"
"SAMN09738822"	"329"	"0"	"1"	"1"	"1"	"0"	"0"	"2"	"0"	"36"	"844"	"1020"	"22811"	"4002"	"1658"	"59"	"6"	"2"	"8"	"4"	"10"	"15"	"9"	"5"	"9"	"355"	"65"	"100"	"3272"	"1728"	"26"	"66730"	"222"	"103"	"190"	"374"	"640"	"276"	"652"	"1352"	"1768"	"229"	"1315"	"362"	"233"	"155"	"792"	"1"	"2"	"1"	"1946"	"572"	"4269"	"8"	"9"	"1808"	"8597"	"853"	"193"	"2076"	"3"	"0"	"0"	"382"	"64"	"1040"	"655"	"0"	"0"	"299"	"2173"	"1"	"1228"	"1399"	"58"	"0"	"222"	"493"	"63"	"613"	"218"	"11"	"3"	"6"	"637"	"0"	"1"	"3"	"10"	"1"	"868"	"4"	"49"	"10"	"5206"	"1390"	"241"	"1505"	"4"	"865"	"1646"	"349"	"387"	"437"	"13"	"446"	"366"	"1340"	"501"	"21"	"1285"	"0"	"411"	"760"	"370"	"51"	"0"	"197"	"28"	"8"	"725"	"824"	"386"	"557"	"3"	"11"	"82"	"0"	"259"	"233"	"275"	"20694"	"127"	"23"	"269"	"10"	"4"	"111"	"703"	"1317"	"961"	"350"	"323"	"856"	"1272"	"711"	"1278"	"310"	"21"	"219"	"242"	"773"	"3"	"1402"	"120"	"289"	"63"	"3236"	"1337"	"464"	"202"	"913"	"978"	"619"	"233"	"395"	"461"	"673"	"2170"	"1599"	"264"	"3"	"161"	"1235"	"2229"	"911"	"2374"	"1174"	"730"	"17"	"407"	"220"	"13"	"469"	"393"	"1"	"1558"	"511"	"8"	"1483"	"7"	"4"	"962"	"863"	"328"	"113"	"7"	"1084"	"4411"	"3137"	"320"	"62"	"115"	"736"	"683"	"557"	"97"	"19"	"984"	"183"	"1669"	"204"	"192"	"344"	"715"	"8"	"442"	"1114"	"490"	"26"	"165"	"2263"	"330"	"1479"	"443"	"61"	"739"	"484"	"5"	"0"	"5"	"2361"	"166"	"386"	"623"	"185"	"697"	"37"	"2696"	"446"	"184"	"1"	"182"	"1101"	"187"	"367"	"602"	"458"	"286"	"603"	"1181"	"6"	"2"	"5"	"2822"	"394"	"1020"	"1"	"4"	"16"	"75"	"13"	"10"	"0"	"0"	"11"	"5"	"2"	"0"	"1"	"10"	"0"	"570"	"193"	"10"	"7"	"2"	"3"	"3"	"1"	"6"	"6"	"2"	"244"	"458"	"14"	"548"	"4"	"14"	"2"	"5"	"3"	"564"	"1024"	"0"	"15"	"89"	"1178"	"2766"	"786"	"826"	"228"	"9"	"349"	"133"	"0"	"0"	"2118"	"34"	"609"	"2"	"7"	"4918"	"0"	"311"	"3939"	"1501"	"267"	"1"	"136"	"3549"	"133"	"5205"	"434"	"1381"	"0"	"0"	"836"	"2"	"7"	"148"	"653"	"0"	"0"	"0"	"0"	"0"	"28"	"1143"	"229"	"1082"	"474"	"940"	"267"	"536"	"41"	"104"	"1042"	"49"	"31"	"417"	"2"	"2207"	"1960"	"351"	"419"	"1869"	"156"	"4991"	"4902"	"8"	"4"	"0"	"4"	"1816"	"1182"	"742"	"1626"	"5"	"4"	"6"	"0"	"2"	"3"	"0"	"3"	"783"	"36817"	"51"	"582"	"846"	"12"	"2"	"1"	"65"	"7"	"2479"	"662"	"103"	"197"	"3492"	"206"	"3427"	"323"	"0"	"137"	"585"	"2412"	"349"	"0"	"606"	"760"	"425"	"1012"	"11266"	"3"	"507"	"47"	"61"	"871"	"9"	"569"	"1"	"220"	"0"	"0"	"193"	"0"	"1"	"0"	"872"	"990"	"795"	"2051"	"700"	"675"	"922"	"45"	"73"	"335"	"2066"	"379"	"1846"	"1508"	"919"	"248"	"675"	"562"	"587"	"38"	"588"	"782"	"520"	"132"	"7"	"94"	"794"	"212"	"1322"	"648"	"87"	"308"	"234"	"769"	"1277"	"40"	"193"	"41"	"99"	"40"	"1339"	"21"	"291"	"119"	"418"	"81"	"53"	"4884"	"74"	"148"	"162"	"3638"	"293"	"240"	"486"	"170"	"53"	"488"	"1254"	"0"	"237"	"777"	"968"	"16046"	"237"	"854"	"3922"	"24"	"767"	"398"	"1505"	"963"	"68"	"74"	"25"	"3"	"579"	"651"	"261"	"1275"	"197"	"211"	"295"	"20"	"498"	"0"	"1092"	"683"	"1"	"1077"	"13511"	"4"	"10"	"307"	"717"	"59"	"798"	"127"	"159"	"485"	"1848"	"492"	"21"	"1"	"25"	"532"	"488"	"69"	"18"	"1145"	"1637"	"982"	"2042"	"2953"	"227"	"531"	"717"	"132"	"6"	"3077"	"794"	"1365"	"1291"	"52"	"2085"	"863"	"4056"	"342"	"1223"	"995"	"527"	"854"	"15"	"22"	"947"	"167"	"3502"	"3033"	"1046"	"30"	"404"	"218"	"317"	"82"	"133"	"397"	"606"	"12"	"719"	"134"	"400"	"14"	"8004"	"4"	"3586"	"503"	"424"	"37"	"26"	"5"	"2280"	"37"	"499"	"370"	"145"	"57"	"369"	"514"	"3235"	"1071"	"25"	"4"	"7"	"276"	"243"	"18"	"90"	"386"	"976"	"229"	"2268"	"301"	"1224"	"17"	"544"	"205"	"513"	"470"	"456"	"186"	"55"	"73"	"700"	"974"	"1362"	"63"	"207"	"3"	"293"	"88"	"2546"	"568"	"1428"	"964"	"2325"	"0"	"48"	"280"	"13"	"12"	"228"	"222"	"639"	"319"	"0"	"198"	"537"	"1663"	"484"	"306"	"204"	"10"	"22"	"44"	"0"	"0"	"3"	"229"	"389"	"1134"	"2"	"31"	"396"	"89"	"1171"	"91"	"296"	"2"	"485"	"56"	"54"	"134"	"3152"	"170"	"3"	"161"	"1927"	"1"	"2"	"0"	"2"	"0"	"0"	"5"	"3"	"310"	"1743"	"25"	"2"	"1"	"24"	"1237"	"418"	"427"	"254"	"1041"	"2882"	"0"	"2142"	"1758"	"2"	"1"	"1384"	"691"	"418"	"16"	"1901"	"2275"	"462"	"1153"	"2"	"23"	"13"	"487"	"719"	"7"	"4"	"400"	"1705"	"690"	"21"	"0"	"312"	"588"	"35"	"879"	"303"	"893"	"270"	"559"	"0"	"864"	"5"	"839"	"329"	"0"	"4"	"0"	"1"	"6"	"283"	"343"	"5321"	"0"	"2064"	"304"	"76"	"147"	"0"	"7"	"110"	"0"	"1"	"9"	"505"	"5"	"719"	"4"	"1185"	"178"	"468"	"150"	"1068"	"0"	"53"	"545"	"2049"	"2573"	"37"	"238"	"17305"	"0"	"162"	"280"	"1407"	"0"	"959"	"0"	"544"	"1713"	"259"	"4721"	"2"	"1"	"33"	"3"	"147"	"58"	"164"	"1445"	"1177"	"382"	"1290"	"1"	"1"	"2"	"42"	"2"	"8"	"0"	"0"	"3"	"433"	"178"	"6"	"820"	"3698"	"3"	"265"	"244"	"285"	"4"	"1594"	"1"	"0"	"0"	"33"	"12"	"2"	"126"	"0"	"39"	"2585"	"2"	"604"	"34"	"875"	"0"	"0"	"2643"	"6314"	"3"	"746"	"0"	"0"	"0"	"1"	"58"	"0"	"507"	"0"	"63"	"88"	"21"	"6"	"0"	"0"	"103"	"103"	"6"	"12"	"0"	"4"	"0"	"0"	"9"	"6"	"0"	"0"	"8"	"9"	"1"	"0"	"0"	"7"	"10"	"32"	"106"	"0"	"0"	"165"	"1046"	"23"	"3002"	"791"	"1768"	"486"	"269"	"1478"	"1"	"2"	"40"	"2"	"7336"	"132"	"130"	"0"	"559"	"919"	"263"	"596"	"630"	"1361"	"507"	"553"	"886"	"684"	"539"	"1598"	"766"	"693"	"979"	"77"	"420"	"13374"	"13"	"700"	"845"	"393"	"172"	"792"	"2314"	"523"	"515"	"1158"	"1101"	"459"	"10"	"2"	"997"	"542"	"2349"	"1654"	"2336"	"612"	"4"	"639"	"91"	"894"	"644"	"2005"	"158"	"212"	"791"	"1732"	"58"	"294"	"620"	"395"	"7274"	"2306"	"15"	"2"	"313"	"465"	"616"	"14"	"22"	"413"	"0"	"1"	"66"	"11"	"40"	"0"	"1342"	"377"	"47"	"19"	"461"	"2554"	"16"	"844"	"1879"	"7"	"2243"	"498"	"508"	"0"	"1029"	"362"	"3"	"727"	"1697"	"50"	"1"	"307"	"65"	"855"	"382"	"814"	"951"	"3"	"0"	"0"	"427"	"79"	"4"	"40"	"942"	"2014"	"486"	"1929"	"0"	"534"	"452"	"361"	"1119"	"1946"	"1141"	"270"	"443"	"5"	"28"	"92"	"808"	"5"	"986"	"4"	"2"	"4005"	"1375"	"14"	"6703"	"5373"	"42"	"148"	"963"	"5"	"950"	"746"	"1327"	"887"	"191"	"3671"	"7"	"10"	"2"	"5"	"166"	"37"	"10"	"869"	"6"	"19"	"47"	"691"	"2211"	"327"	"255"	"529"	"810"	"1976"	"1723"	"210"	"906"	"3303"	"35"	"343"	"3153"	"5366"	"0"	"358"	"482"	"196"	"156"	"864"	"1083"	"1416"	"196"	"33"	"16"	"581"	"262"	"417"	"1086"	"17"	"2096"	"948"	"0"	"5"	"102"	"637"	"360"	"216"	"413"	"2314"	"248"	"2"	"0"	"100"	"0"	"1"	"0"	"0"	"26"	"39"	"0"	"1"	"0"	"6"	"4437"	"29"	"2"	"613"	"610"	"155"	"0"	"18"	"296"	"537"	"69"	"0"	"8"	"457"	"172"	"1"	"729"	"1"	"5202"	"1385"	"24"	"2"	"5"	"3"	"0"	"0"	"99"	"2"	"287"	"738"	"121"	"1247"	"5"	"155"	"0"	"119"	"4"	"24757"	"1827"	"262"	"1"	"484"	"250"	"2725"	"45"	"147"	"204"	"492"	"36"	"1"	"0"	"1"	"0"	"0"	"308"	"265"	"129"	"15"	"285"	"5340"	"39"	"2346"	"71"	"556"	"302"	"2"	"146"	"2901"	"3476"	"190"	"1480"	"10"	"56"	"29"	"0"	"5520"	"1"	"196"	"905"	"46"	"35"	"1061"	"1515"	"573"	"709"	"378"	"225"	"66"	"623"	"220"	"99"	"1380"	"1498"	"0"	"560"	"252"	"532"	"1"	"4"	"922"	"3371"	"2468"	"2558"	"1104"	"790"	"1847"	"2"	"100"	"3"	"11"	"1775"	"534"	"225"	"3"	"1284"	"279"	"687"	"845"	"6"	"32"	"187"	"1755"	"1"	"40"	"297"	"487"	"8"	"98"	"0"	"294"	"20"	"788"	"79"	"1390"	"13115"	"1314"	"776"	"95"	"382"	"408"	"1060"	"790"	"191"	"35"	"127"	"394"	"467"	"467"	"1730"	"5603"	"9"	"798"	"509"	"648"	"1"	"1"	"4513"	"344"	"0"	"62"	"205"	"1707"	"23"	"847"	"1"	"17"	"1341"	"1364"	"795"	"220"	"38"	"391"	"38"	"523"	"886"	"86"	"4"	"2635"	"4"	"829"	"824"	"319"	"763"	"1094"	"31"	"7"	"93"	"5"	"2"	"347"	"1471"	"255"	"22"	"956"	"1"	"55"	"17"	"593"	"334"	"0"	"1069"	"1"	"1345"	"699"	"1026"	"1166"	"311"	"419"	"27"	"13"	"153"	"307"	"335"	"263"	"260"	"1616"	"451"	"1898"	"5260"	"0"	"0"	"437"	"412"	"1028"	"1476"	"126"	"1255"	"255"	"157"	"10727"	"12926"	"8"	"319"	"146"	"194"	"45"	"3090"	"3"	"3"	"142"	"37"	"177"	"0"	"21"	"14224"	"6"	"1419"	"16"	"511"	"276"	"15"	"687"	"147"	"0"	"134"	"1"	"57"	"1412"	"409"	"1822"	"351"	"198"	"3"	"664"	"178"	"7237"	"421"	"282"	"802"	"3178"	"320"	"4"	"1111"	"1762"	"12"	"286"	"2312"	"443"	"494"	"1398"	"747"	"1347"	"685"	"340"	"131"	"152"	"1042"	"0"	"2"	"0"	"183"	"4211"	"3185"	"61"	"0"	"0"	"214"	"622"	"381"	"1893"	"2449"	"386"	"0"	"323"	"0"	"0"	"0"	"226"	"1372"	"1900"	"98"	"10624"	"0"	"944"	"634"	"243"	"874"	"2557"	"207"	"239"	"0"	"0"	"193"	"140"	"1675"	"0"	"0"	"25"	"0"	"77"	"0"	"1581"	"1656"	"5"	"203"	"1114"	"1542"	"301"	"2"	"1"	"2"	"165"	"1613"	"1"	"16"	"470"	"5"	"134"	"108"	"9"	"875"	"251"	"0"	"3"	"0"	"0"	"255"	"18"	"558"	"19"	"1"	"1163"	"1131"	"223"	"29"	"1"	"762"	"1054"	"1452"	"0"	"405"	"2232"	"1"	"0"	"6969"	"673"	"834"	"2"	"1"	"1111"	"1"	"1"	"1380"	"2526"	"14"	"100"	"18"	"332"	"1142"	"517"	"1"	"2753"	"693"	"6390"	"0"	"1391"	"4625"	"86"	"2023"	"1"	"3"	"3"	"0"	"3723"	"1504"	"4985"	"102"	"223"	"2"	"3614"	"201"	"140"	"306"	"1127"	"502"	"179"	"300"	"255"	"8"	"2"	"9"	"6"	"126"	"196"	"58"	"534"	"78"	"4286"	"1900"	"0"	"28"	"0"	"92"	"490"	"1"	"16560"	"1419"	"215"	"3711"	"1927"	"1033"	"1418"	"121"	"5"	"1001"	"849"	"144"	"9"	"1"	"42"	"6"	"1032"	"182"	"12"	"25842"	"279"	"37"	"513"	"317"	"798"	"1735"	"69"	"875"	"1260"	"663"	"594"	"764"	"27"	"475"	"1256"	"135"	"721"	"70"	"265"	"1121"	"756"	"5087"	"9"	"20235"	"4071"	"645"	"577"	"1283"	"142"	"787"	"418"	"1111"	"376"	"106"	"5348"	"352"	"481"	"47"	"897"	"359"	"1230"	"177"	"324"	"492"	"2604"	"1379"	"1532"	"1611"	"131"	"156"	"3667"	"618"	"2173"	"156"	"646"	"1061"	"10"	"512"	"94"	"9243"	"66"	"471"	"800"	"607"	"892"	"149"	"216"	"787"	"1"	"49"	"1"	"0"	"0"	"0"	"7"	"4"	"1"	"12"	"370"	"2"	"247"	"1"	"42"	"864"	"184"	"1539"	"826"	"351"	"1"	"809"	"602"	"28"	"2"	"0"	"498"	"2"	"107"	"41"	"4"	"16"	"969"	"12"	"11"	"192"	"4"	"696"	"81"	"4"	"374"	"212"	"1212"	"276"	"2205"	"21"	"0"	"6"	"4"	"707"	"0"	"13526"	"1590"	"3374"	"2756"	"498"	"4446"	"0"	"1"	"3"	"0"	"402"	"326"	"30"	"998"	"449"	"598"	"0"	"6"	"625"	"5"	"425"	"129"	"409"	"223"	"587"	"2726"	"658"	"2260"	"7"	"1"	"628"	"452"	"5"	"1046"	"131"	"1509"	"0"	"145"	"56"	"12"	"89"	"1511"	"2117"	"183"	"0"	"128"	"0"	"1"	"890"	"665"	"4"	"882"	"2178"	"15"	"0"	"0"	"3"	"5"	"21"	"11"	"1711"	"1227"	"0"	"0"	"1"	"115"	"0"	"584"	"343"	"56"	"49"	"15"	"592"	"217"	"2389"	"8"	"252"	"0"	"1"	"634"	"128"	"12560"	"53"	"1645"	"1208"	"608"	"726"	"93"	"46"	"607"	"813"	"63"	"655"	"3279"	"11"	"2"	"100"	"3"	"2"	"5"	"417"	"12314"	"467"	"0"	"2"	"418"	"349"	"10"	"1206"	"134"	"635"	"9"	"13"	"441"	"4854"	"382"	"3"	"2"	"14"	"3"	"1"	"541"	"5"	"350"	"42"	"279"	"58"	"653"	"1850"	"296"	"1"	"1061"	"35"	"1342"	"96"	"0"	"103"	"3398"	"1"	"1"	"0"	"0"	"0"	"2"	"1437"	"16"	"581"	"1913"	"397"	"1"	"1"	"10"	"955"	"650"	"205"	"5"	"1680"	"2552"	"261"	"165"	"657"	"2"	"4"	"1"	"551"	"1360"	"7"	"41"	"0"	"317"	"3031"	"5"	"24527"	"768"	"466"	"402"	"1182"	"2152"	"1067"	"156"	"1040"	"2057"	"58"	"73"	"193"	"5"	"0"	"3"	"4"	"236"	"1227"	"43"	"2372"	"19"	"612"	"3144"	"211"	"1824"	"1129"	"179"	"1793"	"338"	"668"	"4"	"41"	"1"	"4"	"449"	"18"	"2892"	"0"	"3"	"19"	"420"	"53"	"1612"	"1"	"0"	"10715"	"469"	"312"	"4"	"64"	"1112"	"12"	"729"	"1483"	"70"	"1417"	"181"	"163"	"775"	"482"	"282"	"1066"	"2054"	"3172"	"443"	"1870"	"2"	"0"	"6"	"11"	"1881"	"3949"	"1007"	"297"	"749"	"689"	"76"	"175"	"0"	"56"	"63"	"153"	"674"	"7"	"4064"	"231"	"609"	"3334"	"217"	"0"	"1"	"39"	"4"	"115"	"930"	"4"	"1593"	"3"	"630"	"0"	"0"	"0"	"193"	"12"	"365"	"527"	"0"	"1"	"44"	"0"	"1"	"0"	"0"	"0"	"0"	"0"	"0"	"2"	"0"	"0"	"0"	"0"	"477"	"4"	"8"	"163"	"115"	"152"	"10"	"46"	"591"	"99"	"0"	"2728"	"51"	"853"	"63"	"0"	"1629"	"976"	"2331"	"476"	"2"	"37"	"0"	"2"	"59"	"0"	"2"	"17"	"1"	"0"	"0"	"0"	"51"	"0"	"110"	"251"	"0"	"0"	"0"	"0"	"1198"	"407"	"51"	"499"	"479"	"656"	"0"	"1088"	"391"	"3"	"58"	"196"	"0"	"1833"	"1"	"0"	"0"	"0"	"3"	"0"	"3"	"1"	"4"	"0"	"86"	"4"	"58"	"1"	"74"	"122"	"19"	"5"	"0"	"1"	"0"	"0"	"0"	"0"	"817"	"141"	"806"	"1"	"25"	"201"	"732"	"1021"	"1568"	"308"	"43"	"356"	"1330"	"1471"	"15"	"481"	"4120"	"631"	"581"	"423"	"739"	"4"	"1532"	"1453"	"480"	"642"	"1534"	"178"	"3"	"4568"	"0"	"40"	"56"	"2"	"961"	"141"	"436"	"40"	"291"	"14"	"868"	"124"	"345"	"16"	"1"	"589"	"1042"	"1828"	"1960"	"20"	"20"	"135"	"817"	"44"	"57"	"3368"	"5"	"6"	"2453"	"1629"	"3029"	"597"	"36"	"74"	"141"	"8"	"1"	"1"	"1563"	"989"	"8"	"1258"	"1"	"1"	"0"	"0"	"4"	"1"	"919"	"0"	"122"	"0"	"3859"	"572"	"3"	"7"	"1273"	"237"	"330"	"248"	"20"	"0"	"336"	"0"	"1"	"3"	"3"	"1001"	"15"	"1918"	"1659"	"1073"	"1157"	"4"	"1"	"647"	"3"	"275"	"98"	"0"	"0"	"0"	"0"	"4917"	"209"	"0"	"0"	"193"	"548"	"12"	"0"	"1"	"91"	"214"	"36"	"0"	"723"	"21"	"0"	"0"	"2"	"306"	"1"	"134"	"856"	"89"	"751"	"0"	"622"	"688"	"79"	"2"	"374"	"1814"	"2"	"304"	"247"	"553"	"724"	"497"	"391"	"1238"	"0"	"23"	"411"	"924"	"1231"	"50"	"64"	"434"	"0"	"702"	"923"	"66"	"37"	"388"	"1572"	"1458"	"671"	"3174"	"1272"	"560"	"539"	"170"	"313"	"20"	"33"	"1018"	"0"	"1"	"37"	"1060"	"638"	"699"	"5"	"258"	"163"	"344"	"4315"	"1784"	"464"	"44"	"0"	"0"	"36"	"586"	"438"	"180"	"228"	"952"	"1454"	"209"	"546"	"476"	"1542"	"758"	"974"	"771"	"1320"	"907"	"104"	"0"	"74"	"0"	"24"	"33"	"499"	"38"	"402"	"649"	"446"	"1967"	"1043"	"1155"	"1792"	"331"	"2"	"3"	"855"	"1807"	"136"	"443"	"2192"	"148"	"1640"	"846"	"149"	"68"	"580"	"2"	"23"	"2"	"2964"	"4"	"111"	"711"	"390"	"91"	"10"	"27"	"153"	"112"	"218"	"452"	"570"	"1212"	"160"	"184"	"217"	"465"	"255"	"417"	"84"	"264"	"19"	"2"	"5009"	"178"	"1172"	"471"	"201"	"49"	"1"	"1"	"3"	"7"	"9"	"0"	"788"	"1293"	"1056"	"307"	"1667"	"189"	"5021"	"376"	"588"	"199"	"430"	"81"	"356"	"315"	"340"	"36"	"229"	"1104"	"253"	"0"	"1009"	"1054"	"247"	"11"	"10"	"3242"	"3"	"2"	"1"	"0"	"737"	"0"	"89"	"928"	"208"	"2459"	"50"	"0"	"47"	"2466"	"870"	"1141"	"30"	"2"	"630"	"2068"	"1619"	"841"	"1009"	"1241"	"265"	"318"	"186"	"0"	"39"	"1120"	"203"	"42"	"169"	"170"	"1073"	"157"	"0"	"23"	"0"	"4"	"776"	"313"	"390"	"129"	"1074"	"0"	"294"	"844"	"190"	"708"	"1515"	"15537"	"6"	"1669"	"222"	"1140"	"393"	"2463"	"0"	"491"	"669"	"853"	"3"	"0"	"36"	"3626"	"1484"	"129"	"1273"	"1567"	"638"	"8"	"496"	"24"	"549"	"2607"	"0"	"2107"	"21"	"1"	"2"	"1"	"0"	"1211"	"387"	"307"	"1332"	"0"	"49"	"1"	"15"	"1691"	"8"	"503"	"31"	"1037"	"223"	"0"	"421"	"2444"	"0"	"3"	"511"	"140"	"2"	"2"	"16"	"255"	"700"	"163"	"4"	"7"	"34"	"104"	"162"	"430"	"1"	"0"	"0"	"3"	"0"	"0"	"0"	"0"	"0"	"0"	"74"	"3"	"466"	"1204"	"1"	"143"	"1047"	"314"	"0"	"396"	"4510"	"49"	"49"	"0"	"4682"	"0"	"1078"	"65"	"0"	"1"	"771"	"2235"	"224"	"10758"	"922"	"2282"	"579"	"529"	"25"	"0"	"0"	"3"	"868"	"11"	"3"	"67"	"1"	"1"	"0"	"0"	"3"	"1471"	"1"	"0"	"0"	"0"	"1"	"1"	"0"	"93"	"959"	"133"	"0"	"0"	"0"	"56"	"5"	"1"	"11"	"20"	"2"	"4"	"216"	"298"	"2"	"979"	"1308"	"1845"	"646"	"662"	"1646"	"1633"	"656"	"0"	"0"	"288"	"212"	"93"	"857"	"13"	"324"	"577"	"409"	"2673"	"534"	"642"	"421"	"1063"	"2840"	"674"	"139"	"85"	"56"	"48"	"17"	"181"	"155"	"98"	"0"	"638"	"144"	"62"	"438"	"355"	"296"	"31"	"844"	"22"	"1553"	"354"	"585"	"322"	"220"	"583"	"6"	"585"	"32"	"1"	"0"	"0"	"1"	"0"	"0"	"169"	"2218"	"19"	"504"	"65"	"813"	"661"	"5502"	"1855"	"0"	"269"	"1"	"175"	"667"	"0"	"1091"	"133"	"3"	"316"	"133"	"5"	"3497"	"76"	"996"	"0"	"0"	"933"	"376"	"1112"	"34"	"205"	"0"	"0"	"133"	"212"	"284"	"506"	"3083"	"520"	"12"	"91"	"0"	"1"	"30"	"140"	"620"	"4663"	"0"	"0"	"1"	"974"	"1535"	"79"	"0"	"1"	"1"	"539"	"684"	"1"	"5"	"480"	"207"	"148"	"1075"	"14"	"8"	"226"	"2"	"133"	"725"	"52"	"3"	"22"	"2919"	"181"	"437"	"554"	"2"	"1827"	"269"	"10"	"3"	"83"	"0"	"607"	"614"	"198"	"159"	"676"	"0"	"250"	"5571"	"312"	"886"	"417"	"2"	"909"	"577"	"21"	"254"	"545"	"462"	"1075"	"149"	"4"	"428"	"3"	"1"	"239"	"345"	"2734"	"946"	"16"	"312"	"2"	"2673"	"2455"	"522"	"660"	"418"	"297"	"3401"	"1333"	"164"	"506"	"627"	"1"	"608"	"131"	"198"	"17"	"336"	"987"	"106"	"235"	"33"	"1"	"406"	"2627"	"689"	"362"	"705"	"1"	"141"	"749"	"398"	"307"	"2441"	"573"	"822"	"192"	"27"	"352"	"1306"	"1164"	"317"	"100"	"89"	"166"	"6739"	"251"	"7"	"5230"	"1233"	"391"	"425"	"25"	"58"	"270"	"1302"	"7629"	"55"	"6654"	"752"	"367"	"124"	"718"	"1197"	"189"	"349"	"1178"	"500"	"1716"	"491"	"351"	"691"	"0"	"1717"	"355"	"21"	"6"	"112"	"3019"	"741"	"36"	"3"	"1126"	"1695"	"44"	"319"	"1624"	"1817"	"653"	"1430"	"1109"	"125"	"354"	"348"	"18"	"460"	"385"	"106"	"1"	"353"	"134"	"625"	"0"	"0"	"0"	"980"	"5"	"229"	"1213"	"338"	"755"	"1681"	"11"	"2269"	"18"	"158"	"159"	"423"	"199"	"2335"	"3"	"110"	"0"	"4"	"269"	"1221"	"166"	"4542"	"188"	"1"	"2555"	"244"	"1289"	"2"	"276"	"7"	"386"	"5"	"185"	"173"	"168"	"2656"	"902"	"3"	"0"	"600"	"13"	"2893"	"291"	"250"	"20"	"670"	"1989"	"494"	"35"	"2343"	"360"	"155"	"223"	"1"	"2413"	"789"	"277"	"120"	"0"	"17"	"0"	"1"	"358"	"85"	"27"	"7"	"1171"	"181"	"197"	"0"	"326"	"368"	"131"	"622"	"27"	"0"	"328"	"770"	"469"	"239"	"48"	"17647"	"108"	"17511"	"24"	"220"	"94"	"162"	"75"	"65"	"14"	"2179"	"1157"	"1"	"667"	"209"	"621"	"840"	"439"	"912"	"1586"	"120"	"448"	"757"	"8"	"45"	"92"	"1973"	"0"	"227"	"869"	"2117"	"1116"	"56"	"356"	"50"	"114"	"18"	"427"	"458"	"532"	"2451"	"20"	"95"	"0"	"299"	"5"	"971"	"282"	"5"	"138"	"669"	"1187"	"737"	"476"	"1"	"0"	"1"	"62"	"271"	"937"	"203"	"869"	"6"	"40"	"252"	"420"	"1655"	"138"	"394"	"43"	"98"	"1380"	"1275"	"6"	"24"	"4117"	"35"	"980"	"9"	"644"	"1"	"753"	"146"	"945"	"484"	"535"	"13"	"0"	"2247"	"5"	"288"	"572"	"439"	"1028"	"779"	"995"	"1144"	"11684"	"1250"	"97"	"0"	"55"	"0"	"0"	"0"	"22"	"30"	"428"	"0"	"0"	"0"	"680"	"319"	"0"	"2"	"1"	"3"	"307"	"10"	"188"	"6"	"56"	"21"	"219"	"5"	"6"	"3"	"12"	"28"	"11"	"44"	"1047"	"546"	"680"	"704"	"4"	"96"	"867"	"11"	"1176"	"428"	"2578"	"29"	"770"	"2577"	"246"	"51"	"1071"	"6"	"1"	"724"	"4"	"277"	"0"	"26"	"0"	"1"	"0"	"0"	"301"	"803"	"98"	"680"	"11"	"605"	"316"	"0"	"24"	"0"	"21"	"1207"	"504"	"3"	"1"	"0"	"0"	"145"	"265"	"6"	"295"	"1385"	"75"	"666"	"131"	"407"	"24"	"29"	"6374"	"735"	"1"	"19"	"494"	"590"	"63"	"812"	"18"	"4696"	"2"	"0"	"429"	"407"	"13"	"0"	"24"	"0"	"234"	"54"	"26"	"881"	"2418"	"1329"	"317"	"1685"	"24"	"193"	"429"	"18"	"7"	"38"	"51"	"293"	"979"	"512"	"107"	"452"	"283"	"51"	"10"	"586"	"1593"	"1"	"0"	"0"	"0"	"86"	"3122"	"88"	"0"	"1263"	"1050"	"3772"	"9"	"0"	"447"	"71"	"6"	"6560"	"2"	"145"	"1"	"5"	"2107"	"0"	"358"	"1230"	"107"	"375"	"1"	"10"	"5"	"349"	"212"	"520"	"3"	"20"	"2"	"4"	"1671"	"0"	"0"	"2"	"0"	"3"	"657"	"0"	"0"	"4990"	"757"	"2641"	"24"	"121"	"44"	"117"	"14"	"9107"	"360"	"4129"	"0"	"0"	"460"	"528"	"1162"	"343"	"57"	"1598"	"4"	"1"	"49"	"6"	"245"	"740"	"547"	"1466"	"849"	"1923"	"486"	"0"	"0"	"10"	"0"	"107"	"1"	"2425"	"476"	"0"	"377"	"0"	"199"	"94"	"9"	"221"	"40"	"996"	"543"	"485"	"88"	"0"	"0"	"1"	"0"	"24"	"184"	"692"	"15"	"0"	"76"	"3"	"20"	"0"	"1"	"11"	"408"	"81"	"12"	"726"	"2560"	"189"	"0"	"199"	"345"	"1404"	"2040"	"0"	"1"	"276"	"687"	"1"	"1"	"0"	"315"	"106"	"3548"	"151"	"95"	"881"	"3531"	"380"	"2"	"2149"	"2501"	"1"	"369"	"537"	"1"	"32"	"379"	"207"	"161"	"17"	"22"	"62"	"10"	"356"	"175"	"329"	"6823"	"75"	"364"	"261"	"2356"	"6936"	"472"	"399"	"273"	"1301"	"39"	"1795"	"6941"	"1379"	"0"	"0"	"846"	"590"	"16558"	"182"	"2242"	"2"	"312"	"169"	"606"	"624"	"2329"	"3935"	"163"	"93"	"3933"	"9"	"1132"	"366"	"417"	"1903"	"439"	"1061"	"128"	"728"	"265"	"815"	"579"	"44"	"288"	"2"	"86"	"56"	"410"	"753"	"651"	"1885"	"219"	"5842"	"856"	"348"	"165"	"539"	"4041"	"17"	"15"	"1052"	"787"	"219"	"421"	"756"	"257"	"141"	"907"	"1690"	"2"	"188"	"729"	"0"	"22"	"2873"	"12"	"12"	"11"	"62"	"24"	"1512"	"73"	"0"	"0"	"4"	"0"	"554"	"4"	"240"	"14"	"1696"	"50"	"478"	"1614"	"8"	"1"	"228"	"2162"	"46"	"1704"	"222"	"543"	"0"	"0"	"0"	"414"	"31"	"492"	"1906"	"257"	"759"	"1661"	"112"	"33"	"5"	"122"	"5612"	"101"	"2419"	"28"	"52"	"895"	"1184"	"2929"	"82"	"927"	"0"	"1486"	"21"	"1"	"309"	"323"	"87"	"5"	"269"	"316"	"3"	"114"	"1"	"0"	"39"	"47"	"116"	"1005"	"1283"	"788"	"342"	"4"	"1482"	"247"	"793"	"4"	"0"	"471"	"203"	"489"	"13"	"500"	"814"	"0"	"0"	"3"	"159"	"301"	"9"	"635"	"124"	"2850"	"805"	"199"	"0"	"28"	"0"	"49"	"138"	"210"	"226"	"26"	"36"	"400"	"2357"	"3"	"866"	"961"	"3759"	"0"	"4"	"0"	"178"	"353"	"258"	"176"	"294"	"7"	"634"	"714"	"589"	"0"	"1"	"601"	"1764"	"626"	"1011"	"263"	"533"	"127"	"185"	"0"	"56"	"92"	"1"	"3"	"476"	"4631"	"2560"	"6"	"82"	"212"	"182"	"0"	"0"	"104"	"399"	"38"	"671"	"2"	"791"	"1"	"70"	"555"	"7"	"421"	"2101"	"350"	"1112"	"1887"	"0"	"0"	"392"	"0"	"0"	"0"	"0"	"0"	"16"	"0"	"1"	"0"	"0"	"958"	"669"	"103"	"2"	"1512"	"0"	"0"	"612"	"12"	"1"	"0"	"0"	"0"	"0"	"25"	"0"	"0"	"0"	"0"	"0"	"811"	"2"	"244"	"133"	"152"	"390"	"184"	"275"	"0"	"3"	"1"	"0"	"0"	"0"	"0"	"0"	"0"	"0"	"1"	"8"	"1055"	"1563"	"897"	"98"	"12"	"21"	"295"	"0"	"680"	"739"	"89"	"490"	"194"	"487"	"75"	"1"	"243"	"333"	"5"	"58"	"111"	"0"	"0"	"1"	"390"	"334"	"2916"	"289"	"428"	"180"	"49"	"45"	"689"	"117"	"9392"	"7"	"3794"	"872"	"924"	"1"	"518"	"0"	"3434"	"404"	"990"	"39"	"401"	"2"	"684"	"1676"	"13"	"4"	"55"	"471"	"78"	"707"	"243"	"531"	"403"	"1556"	"1"	"616"	"1084"	"6"	"114"	"0"	"95"	"16"	"1536"	"30"	"328"	"475"	"16"	"340"	"4533"	"96"	"441"	"3"	"99"	"219"	"1"	"391"	"53"	"2"	"131"	"662"	"537"	"2646"	"0"	"3"	"2"	"23"	"8"	"458"	"50"	"1"	"179"	"672"	"1290"	"212"	"23"	"993"	"269"	"370"	"8"	"2000"	"224"	"340"	"330"	"26"	"1217"	"30"	"207"	"0"	"3369"	"468"	"177"	"4818"	"7581"	"305"	"4"	"32"	"863"	"447"	"3"	"1404"	"0"	"205"	"0"	"0"	"729"	"151"	"575"	"802"	"93"	"616"	"2"	"7"	"6"	"3"	"6"	"3"	"2"	"0"	"13"	"33"	"763"	"67"	"396"	"2"	"0"	"16"	"9"	"252"	"57"	"245"	"63"	"0"	"0"	"0"	"58"	"22"	"0"	"66"	"850"	"724"	"337"	"2"	"392"	"189"	"121"	"898"	"1929"	"322"	"1729"	"1"	"418"	"47"	"184"	"182"	"559"	"874"	"642"	"33"	"204"	"386"	"116"	"936"	"80"	"495"	"127"	"34"	"290"	"2"	"1336"	"2143"	"14457"	"271"	"1607"	"1616"	"0"	"0"	"451"	"1"	"0"	"508"	"478"	"2"	"389"	"0"	"4"	"80"	"7"	"0"	"159"	"1168"	"1"	"1"	"160"	"473"	"742"	"448"	"257"	"791"	"2059"	"220"	"565"	"758"	"14"	"542"	"692"	"349"	"190"	"1"	"204"	"1001"	"274"	"55"	"47"	"1058"	"10"	"1"	"452"	"976"	"1800"	"1342"	"957"	"225"	"63"	"3294"	"9072"	"241"	"1923"	"384"	"7"	"11264"	"1199"	"418"	"0"	"3"	"7"	"0"	"0"	"94"	"432"	"3"	"146"	"223"	"35"	"3055"	"306"	"776"	"206"	"889"	"120"	"1293"	"2567"	"118"	"810"	"0"	"0"	"434"	"713"	"3624"	"677"	"394"	"319"	"1255"	"60"	"295"	"144"	"0"	"326"	"772"	"951"	"0"	"961"	"1032"	"17"	"84"	"157"	"33"	"149"	"179"	"475"	"409"	"299"	"3"	"23"	"192"	"0"	"13673"	"3093"	"0"	"8"	"0"	"6"	"15"	"561"	"346"	"918"	"542"	"184"	"126"	"401"	"1053"	"15"	"1059"	"4"	"30"	"327"	"1541"	"0"	"3"	"226"	"5139"	"2364"	"8952"	"8"	"7"	"3"	"114"	"10"	"236"	"2"	"37"	"1"	"68"	"83"	"1"	"373"	"11"	"12"	"594"	"0"	"0"	"0"	"1447"	"379"	"250"	"228"	"4"	"202"	"2574"	"168"	"9"	"580"	"2"	"626"	"62"	"1744"	"1017"	"3217"	"3592"	"0"	"1719"	"16"	"971"	"2"	"1"	"112"	"2244"	"25"	"1185"	"47"	"0"	"0"	"25"	"10"	"927"	"3625"	"897"	"0"	"0"	"0"	"15"	"202"	"784"	"0"	"1"	"8"	"1"	"0"	"438"	"865"	"508"	"594"	"0"	"0"	"304"	"545"	"1372"	"1080"	"5"	"195"	"12"	"840"	"658"	"6"	"222"	"1256"	"13"	"4797"	"206"	"137"	"409"	"4848"	"33"	"296"	"1587"	"3306"	"6"	"225"	"2"	"1293"	"586"	"124"	"366"	"270"	"406"	"1373"	"0"	"1"	"3"	"92"	"698"	"155"	"176"	"0"	"1209"	"67"	"332"	"853"	"1147"	"5"	"8"	"4"	"359"	"1713"	"106"	"265"	"0"	"318"	"8"	"7"	"10"	"1"	"9"	"13"	"559"	"0"	"9"	"145"	"533"	"9"	"654"	"369"	"384"	"219"	"198"	"193"	"11"	"1751"	"1157"	"230"	"652"	"7"	"2"	"0"	"478"	"898"	"385"	"42"	"1"	"1"	"1499"	"441"	"931"	"1329"	"390"	"11274"	"0"	"2"	"0"	"3"	"35"	"100"	"322"	"114"	"2"	"464"	"19"	"1"	"0"	"209"	"721"	"2155"	"49"	"216"	"453"	"19"	"9"	"533"	"587"	"4"	"151"	"6"	"31"	"725"	"2153"	"137"	"1087"	"1493"	"1295"	"1643"	"5"	"15"	"1"	"19"	"1"	"8015"	"792"	"300"	"0"	"5"	"23"	"51"	"149"	"235"	"30"	"0"	"499"	"84"	"306"	"726"	"976"	"278"	"1236"	"774"	"2243"	"42"	"302"	"1723"	"351"	"910"	"2413"	"131"	"7"	"2163"	"422"	"490"	"4"	"491"	"1453"	"88"	"300"	"940"	"613"	"1171"	"23"	"2258"	"7"	"132"	"860"	"1220"	"187"	"176"	"1454"	"233"	"772"	"6"	"498"	"431"	"553"	"310"	"3949"	"517"	"241"	"1804"	"79"	"876"	"405"	"63"	"420"	"240"	"384"	"1011"	"669"	"964"	"600"	"128"	"3674"	"1546"	"5"	"309"	"111"	"1132"	"1324"	"637"	"95"	"1877"	"3"	"0"	"0"	"0"	"0"	"0"	"6"	"144"	"0"	"0"	"7"	"1"	"0"	"1"	"264"	"361"	"1269"	"3234"	"1387"	"2"	"932"	"0"	"38"	"5"	"1748"	"86"	"441"	"0"	"3"	"4"	"1"	"1827"	"598"	"58"	"389"	"17"	"765"	"403"	"638"	"496"	"2168"	"64"	"5"	"71"	"0"	"202"	"808"	"39"	"3195"	"386"	"1"	"8"	"289"	"531"	"538"	"888"	"93"	"164"	"2206"	"156"	"85"	"0"	"0"	"318"	"539"	"767"	"0"	"4"	"121"	"1172"	"1336"	"37"	"2"	"13"	"2"	"104"	"413"	"39"	"17"	"228"	"996"	"3158"	"149"	"2"	"921"	"69"	"783"	"1774"	"236"	"147"	"236"	"686"	"9"	"892"	"5"	"747"	"675"	"129"	"268"	"260"	"463"	"2"	"1"	"6239"	"81"	"20"	"813"	"129"	"431"	"1717"	"547"	"146"	"358"	"1843"	"1821"	"221"	"1386"	"1595"	"1518"	"19"	"3"	"130"	"339"	"168"	"709"	"78"	"374"	"15"	"311"	"5807"	"1333"	"277"	"329"	"62"	"1163"	"264"	"313"	"167"	"86"	"109"	"124"	"270"	"627"	"10"	"298"	"224"	"1692"	"249"	"307"	"100"	"314"	"541"	"589"	"637"	"62"	"258"	"1"	"910"	"327"	"52"	"261"	"533"	"1718"	"1575"	"1834"	"449"	"7451"	"428"	"129"	"8"	"283"	"93"	"1"	"1888"	"4"	"986"	"14"	"68"	"2476"	"925"	"5"	"758"	"2"	"22"	"4224"	"1"	"2"	"879"	"64"	"648"	"1265"	"1473"	"0"	"0"	"0"	"1"	"92"	"0"	"0"	"1717"	"3221"	"450"	"9322"	"131"	"174"	"1387"	"432"	"7"	"0"	"35"	"10"	"0"	"135"	"6"	"16"	"16"	"279"	"69"	"19"	"3"	"2489"	"792"	"316"	"124"	"34"	"2"	"1501"	"185"	"1223"	"8"	"5"	"39"	"1"	"11"	"29"	"153"	"554"	"45"	"20496"	"606"	"0"	"0"	"0"	"643"	"0"	"7"	"1292"	"487"	"29"	"4"	"4"	"1"	"0"	"1"	"0"	"0"	"0"	"2"	"568"	"2"	"29"	"904"	"174"	"387"	"0"	"1"	"0"	"0"	"0"	"0"	"217"	"5070"	"0"	"351"	"396"	"99"	"0"	"1751"	"16"	"1"	"1202"	"1608"	"1030"	"38"	"774"	"4"	"796"	"729"	"0"	"0"	"540"	"2"	"1675"	"1021"	"14"	"8"	"52"	"4"	"242"	"183"	"749"	"196"	"4"	"1737"	"170"	"118"	"5"	"107"	"18"	"900"	"15"	"357"	"455"	"52"	"2308"	"9"	"454"	"418"	"118"	"53"	"1"	"561"	"10"	"1"	"5"	"17"	"7"	"830"	"1391"	"1"	"242"	"535"	"993"	"855"	"157"	"0"	"20"	"141"	"298"	"546"	"663"	"0"	"3781"	"473"	"32"	"18"	"0"	"458"	"8"	"19"	"0"	"1"	"1"	"1397"	"1508"	"117"	"2113"	"182"	"882"	"0"	"4"	"191"	"0"	"5"	"1"	"493"	"9465"	"3077"	"472"	"3553"	"118"	"0"	"913"	"0"	"896"	"0"	"665"	"987"	"3042"	"82"	"225"	"335"	"190"	"799"	"0"	"0"	"0"	"0"	"1376"	"59"	"4"	"14"	"227"	"2416"	"19"	"804"	"3192"	"676"	"104"	"71"	"130"	"1436"	"1235"	"3"	"0"	"0"	"38"	"58"	"1"	"605"	"704"	"102"	"1285"	"641"	"69"	"265"	"9"	"368"	"1"	"469"	"0"	"7"	"979"	"24"	"135"	"69"	"1744"	"455"	"610"	"1237"	"600"	"748"	"478"	"416"	"267"	"0"	"450"	"636"	"2494"	"426"	"1742"	"1908"	"4528"	"2900"	"8133"	"98"	"1303"	"313"	"15851"	"414"	"2261"	"1318"	"135"	"15"	"64"	"8"	"841"	"1"	"84"	"227"	"1018"	"513"	"180"	"58"	"80"	"664"	"1734"	"1583"	"680"	"362"	"70"	"3"	"334"	"1018"	"221"	"164"	"2813"	"4"	"0"	"58"	"891"	"10"	"826"	"3"	"1173"	"104"	"6"	"1"	"6"	"411"	"205"	"253"	"230"	"7"	"1543"	"30"	"599"	"17"	"178"	"2"	"62"	"406"	"289"	"775"	"1001"	"312"	"943"	"29"	"0"	"736"	"877"	"30"	"29"	"2818"	"28"	"1264"	"19"	"338"	"536"	"39"	"76"	"2787"	"1928"	"50"	"1"	"652"	"22"	"590"	"610"	"53"	"263"	"868"	"1897"	"570"	"19"	"4121"	"478"	"448"	"29"	"326"	"303"	"79"	"4009"	"958"	"454"	"705"	"734"	"2"	"0"	"73"	"34"	"826"	"447"	"454"	"420"	"23"	"224"	"7"	"25"	"8"	"2"	"342"	"27"	"8326"	"557"	"1"	"0"	"293"	"0"	"4008"	"2987"	"172"	"332"	"1267"	"0"	"4"	"55"	"285"	"851"	"3778"	"108"	"599"	"1505"	"112"	"348"	"6283"	"0"	"0"	"17"	"1"	"298"	"415"	"628"	"16"	"7733"	"7"	"1"	"1"	"1463"	"205"	"17"	"4"	"3"	"351"	"17"	"5"	"1049"	"535"	"1"	"464"	"0"	"0"	"2"	"6"	"0"	"19"	"2512"	"312"	"2536"	"1"	"32"	"13"	"5"	"8"	"408"	"1509"	"27"	"20"	"19"	"16327"	"80"	"29"	"128"	"4"	"1046"	"251"	"953"	"3"	"5"	"13"	"6"	"1"	"127"	"2576"	"13"	"0"	"170"	"92"	"43"	"4315"	"1265"	"42"	"0"	"0"	"1"	"1"	"165"	"13"	"217"	"1195"	"2468"	"228"	"5"	"1"	"16"	"1"	"87"	"64"	"371"	"3"	"1"	"19452"	"14509"	"233"	"555"	"1566"	"0"	"566"	"1323"	"23"	"33"	"19"	"1841"	"1706"	"21"	"6"	"504"	"11756"	"14034"	"961"	"765"	"12"	"351"	"14"	"0"	"268"	"481"	"104"	"561"	"1926"	"731"	"1466"	"583"	"322"	"2114"	"415"	"5311"	"3665"	"3"	"97"	"682"	"1177"	"270"	"2"	"519"	"313"	"524"	"6057"	"294"	"78"	"102"	"252"	"271"	"6"	"11487"	"3954"	"2024"	"1894"	"0"	"1"	"2766"	"599"	"2671"	"149"	"118"	"1"	"71419"	"0"	"2"	"0"	"0"	"0"	"0"	"59"	"1113"	"0"	"0"	"5"	"1"	"5"	"0"	"107"	"4"	"1079"	"2353"	"8631"	"18651"	"2878"	"157"	"433"	"861"	"10"	"164"	"18"	"3"	"2"	"1"	"0"	"0"	"3"	"0"	"0"	"815"	"246"	"1"	"3"	"138"	"29"	"1175"	"4"	"0"	"14"	"23"	"1"	"2"	"1115"	"0"	"1"	"0"	"0"	"0"	"2604"	"48"	"0"	"123"	"1202"	"151"	"3905"	"141"	"1858"	"82"	"559"	"1264"	"0"	"6"	"3"	"643"	"440"	"153"	"2937"	"158"	"3368"	"2703"	"1014"	"2097"	"714"	"910"	"770"	"376"	"758"	"117"	"219"	"228"	"309"	"6"	"357"	"1343"	"659"	"1093"	"3247"	"110"	"710"	"391"	"2594"	"5"	"5"	"31"	"167"	"497"	"1116"	"410"	"1169"	"9"	"1437"	"98"	"116"	"296"	"20"	"47"	"306"	"17"	"26"	"254"	"16"	"0"	"0"	"119"	"3301"	"528"	"1173"	"11"	"598"	"16"	"2"	"3"	"0"	"1"	"88"	"48"	"3"	"36"	"0"	"224"	"442"	"33"	"7835"	"3"	"4"	"643"	"415"	"18"	"461"	"115"	"341"	"346"	"0"	"7"	"464"	"0"	"1"	"0"	"7334"	"1261"	"0"	"3"	"461"	"36"	"1263"	"221"	"70"	"335"	"224"	"0"	"48"	"397"	"21"	"246"	"1171"	"10669"	"224"	"0"	"0"	"512"	"1"	"0"	"0"	"472"	"241"	"520"	"0"	"32"	"323"	"6861"	"668"	"9"	"941"	"2625"	"985"	"1130"	"345"	"1435"	"661"	"3"	"0"	"120"	"0"	"101"	"5"	"889"	"844"	"9"	"1600"	"1"	"0"	"38"	"1"	"3"	"3"	"0"	"0"	"1"	"0"	"40"	"195"	"0"	"0"	"1"	"101"	"0"	"0"	"0"	"29"	"0"	"1"	"42"	"314"	"16"	"773"	"12"	"2"	"15"	"11"	"0"	"0"	"1"	"185"	"27"	"534"	"2278"	"1"	"1"	"2"	"14"	"1037"	"1"	"3"	"0"	"1245"	"291"	"502"	"446"	"1399"	"213"	"1"	"52"	"1"	"10"	"2934"	"3249"	"2"	"1049"	"49"	"47"	"6"	"1"	"226"	"2"	"1"	"3"	"190"	"1780"	"10691"	"15"	"1558"	"1491"	"161"	"459"	"747"	"597"	"0"	"0"	"556"	"12"	"3"	"204"	"4"	"53"	"629"	"741"	"1191"	"14"	"1"	"452"	"706"	"3"	"12"	"4"	"196"	"229"	"365"	"3"	"14"	"2280"	"9"	"343"	"160"	"179"	"232"	"769"	"767"	"1453"	"2108"	"2280"	"4165"	"46"	"1423"	"711"	"379"	"78"	"4"	"179"	"9"	"148"	"487"	"94"	"0"	"679"	"0"	"2387"	"1491"	"1844"	"230"	"3720"	"2186"	"769"	"864"	"625"	"297"	"30"	"472"	"53"	"110"	"1364"	"358"	"267"	"513"	"10518"	"1909"	"591"	"395"	"252"	"228"	"139"	"519"	"0"	"573"	"1349"	"470"	"0"	"281"	"610"	"212"	"2"	"515"	"487"	"1259"	"2530"	"18"	"194"	"274"	"102"	"1138"	"496"	"79"	"679"	"139"	"35"	"1"	"44"	"134"	"42"	"6"	"35"	"0"	"8"	"1293"	"816"	"729"	"662"	"424"	"320"	"3035"	"1109"	"7"	"666"	"1006"	"1414"	"8"	"2"	"67"	"0"	"3"	"1476"	"4934"	"46"	"102"	"52"	"38"	"473"	"0"	"4"	"6"	"2582"	"532"	"821"	"1004"	"472"	"1697"	"26"	"0"	"9235"	"50"	"334"	"694"	"384"	"5"	"10"	"0"	"6"	"3"	"5"	"2"	"1"	"2"	"0"	"0"	"2"	"0"	"3"	"5"	"0"	"1"	"20"	"2"	"30"	"1232"	"7"	"998"	"313"	"924"	"602"	"34"	"649"	"138"	"3184"	"2207"	"27"	"142"	"75"	"460"	"1"	"123"	"594"	"16"	"2039"	"2212"	"1064"	"1691"	"0"	"684"	"1645"	"829"	"1006"	"122"	"52"	"18"	"477"	"849"	"764"	"395"	"4"	"872"	"593"	"374"	"6920"	"307"	"2048"	"12083"	"183"	"7"	"748"	"16"	"3"	"1551"	"3009"	"4"	"553"	"1567"	"1396"	"21"	"1181"	"663"	"2217"	"665"	"198"	"452"	"953"	"206"	"6"	"6"	"565"	"192"	"0"	"10186"	"2774"	"316"	"2007"	"120"	"557"	"736"	"1454"	"591"	"506"	"1"	"3"	"87"	"1039"	"2742"	"596"	"4"	"1"	"584"	"286"	"3"	"849"	"427"	"446"	"80"	"103"	"325"	"268"	"788"	"411"	"468"	"408"	"266"	"1069"	"165"	"0"	"547"	"1577"	"16"	"1553"	"0"	"44"	"90"	"32"	"1"	"6"	"3"	"537"	"879"	"0"	"433"	"826"	"618"	"396"	"2207"	"0"	"758"	"615"	"3"	"1"	"1"	"12"	"0"	"29"	"0"	"195"	"8"	"681"	"1241"	"1623"	"936"	"6620"	"2653"	"1"	"1649"	"1885"	"3"	"2348"	"849"	"5345"	"4"	"977"	"729"	"2389"	"10765"	"1"	"1887"	"6"	"2145"	"402"	"3820"	"2"	"36"	"1"	"3"	"744"	"1890"	"7"	"0"	"710"	"887"	"63"	"45"	"389"	"0"	"297"	"185"	"420"	"3"	"290"	"4237"	"59"	"594"	"3"	"1051"	"903"	"296"	"81"	"27"	"467"	"4604"	"368"	"71"	"2"	"2"	"96"	"1205"	"165"	"1713"	"8"	"522"	"2217"	"498"	"2015"	"588"	"14559"	"9645"	"652"	"855"	"821"	"553"	"2090"	"254"	"2315"	"246"	"3"	"208"	"1508"	"137"	"83"	"1"	"227"	"804"	"190"	"3554"	"17"	"1145"	"415"	"957"	"1"	"42"	"281"	"992"	"1"	"327"	"1371"	"401"	"363"	"919"	"48"	"15"	"12"	"1726"	"287"	"6703"	"48"	"1079"	"1117"	"743"	"498"	"179"	"2"	"11"	"6606"	"381"	"2070"	"885"	"803"	"98"	"4171"	"3561"	"113"	"97"	"13"	"1"	"2"	"1"	"0"	"627"	"410"	"744"	"628"	"13"	"616"	"545"	"1472"	"684"	"15"	"3"	"0"	"340"	"5"	"1359"	"378"	"292"	"2"	"663"	"467"	"1040"	"194"	"746"	"1629"	"2764"	"612"	"0"	"107"	"730"	"10348"	"2483"	"826"	"2500"	"1816"	"1401"	"173"	"1551"	"12"	"110"	"228"	"2853"	"713"	"48"	"68"	"883"	"42510"	"2"	"549"	"64205"	"1"	"39"	"428"	"10"	"5"	"2020"	"161"	"1923"	"28"	"1311"	"1"	"172"	"940"	"943"	"1"	"3"	"28"	"0"	"217"	"70"	"75"	"2"	"4391"	"0"	"1050"	"104"	"246"	"0"	"702"	"163"	"1784"	"0"	"105"	"0"	"81"	"2682"	"473"	"3425"	"823"	"33"	"2118"	"1"	"0"	"0"	"0"	"129"	"570"	"4"	"0"	"2"	"230"	"8"	"0"	"7"	"227"	"1270"	"406"	"687"	"1142"	"1267"	"359"	"348"	"4938"	"336"	"30"	"99"	"1"	"65"	"2658"	"736"	"548"	"712"	"291"	"1"	"43"	"9"	"9"	"29"	"1072"	"178"	"62"	"349"	"2074"	"693"	"949"	"0"	"4102"	"222"	"4"	"170"	"502"	"0"	"8215"	"224"	"882"	"7425"	"9441"	"19"	"796"	"1492"	"136"	"117"	"334"	"2"	"1"	"755"	"531"	"544"	"186"	"690"	"173"	"1"	"2"	"189"	"88"	"1086"	"1"	"4"	"1359"	"0"	"0"	"1512"	"17"	"976"	"991"	"310"	"738"	"1942"	"1770"	"2"	"1"	"2645"	"8"	"1697"	"1180"	"740"	"438"	"3"	"23"	"1590"	"198"	"1046"	"99"	"376"	"509"	"24"	"640"	"344"	"727"	"33"	"1214"	"34"	"79"	"89"	"101"	"93"	"89"	"109"	"589"	"536"	"652"	"2316"	"6713"	"11"	"477"	"0"	"9"	"0"	"0"	"0"	"17"	"986"	"1"	"0"	"47"	"0"	"1"	"1"	"0"	"0"	"0"	"0"	"686"	"1530"	"4172"	"0"	"1"	"100"	"1065"	"159"	"0"	"486"	"701"	"584"	"60"	"403"	"148"	"1"	"7"	"137"	"194"	"350"	"1914"	"1"	"731"	"175"	"752"	"275"	"203"	"0"	"3"	"10"	"539"	"136"	"455"	"996"	"373"	"2"	"500"	"731"	"11"	"3"	"2"	"0"	"806"	"246"	"100"	"1438"	"718"	"431"	"36"	"508"	"0"	"497"	"2413"	"157"	"35"	"903"	"1132"	"2085"	"315"	"772"	"339"	"1888"	"9"	"392"	"112"	"1410"	"0"	"0"	"0"	"1"	"0"	"0"	"0"	"0"	"1"	"0"	"0"	"3353"	"1013"	"261"	"548"	"2196"	"1371"	"7"	"10"	"0"	"0"	"708"	"0"	"171"	"224"	"6979"	"433"	"118"	"37"	"7"	"827"	"363"	"0"	"284"	"0"	"537"	"163"	"389"	"983"	"11"	"0"	"38"	"899"	"539"	"7"	"6"	"1274"	"0"	"4"	"16"	"181"	"1"	"1"	"2190"	"107"	"212"	"684"	"17186"	"19"	"2076"	"77"	"4326"	"2096"	"854"	"4"	"1"	"525"	"896"	"533"	"723"	"1049"	"10585"	"79"	"1"	"0"	"0"	"121"	"21"	"0"	"4"	"4"	"0"	"0"	"50"	"678"	"409"	"1587"	"780"	"135"	"54"	"2"	"15"	"9"	"0"	"760"	"176"	"460"	"355"	"6"	"2"	"0"	"0"	"4028"	"398"	"0"	"1701"	"0"	"334"	"0"	"2048"	"0"	"3"	"2"	"400"	"1543"	"384"	"193"	"661"	"4"	"180"	"3937"	"668"	"246"	"18"	"1"	"3164"	"134"	"1189"	"858"	"3289"	"3063"	"853"	"369"	"531"	"566"	"12"	"1156"	"1328"	"694"	"1283"	"240"	"333"	"6030"	"537"	"418"	"4"	"43"	"80"	"694"	"4"	"216"	"417"	"1909"	"1278"	"694"	"1840"	"2768"	"155"	"4"	"204"	"14"	"1"	"1"	"0"	"0"	"1022"	"0"	"279"	"2681"	"536"	"454"	"69"	"366"	"858"	"82"	"410"	"684"	"481"	"9"	"152"	"2253"	"4"	"3028"	"3"	"404"	"642"	"9"	"33"	"153"	"457"	"21"	"3054"	"2025"	"4"	"142"	"313"	"2088"	"853"	"2"	"12"	"343"	"17"	"1167"	"91"	"541"	"1698"	"527"	"125"	"1"	"998"	"22"	"614"	"2028"	"1782"	"347"	"307"	"222"	"657"	"3"	"109"	"620"	"326"	"1"	"78"	"214"	"199"	"215"	"549"	"869"	"30"	"92"	"100"	"243"	"1116"	"847"	"538"	"4663"	"225"	"44"	"201"	"619"	"453"	"1338"	"485"	"588"	"0"	"25"	"1367"	"2"	"60"	"2855"	"427"	"118"	"5"	"0"	"0"	"0"	"0"	"12"	"0"	"475"	"188"	"585"	"4"	"148"	"1273"	"61"	"162"	"2287"	"28"	"4"	"280"	"3076"	"860"	"4"	"61"	"19"	"865"	"228"	"768"	"316"	"197"	"3"	"1200"	"2834"	"505"	"1459"	"851"	"1280"	"505"	"1205"	"107"	"1081"	"0"	"0"	"0"	"1"	"0"	"5778"	"319"	"777"	"899"	"4742"	"1739"	"16801"	"21"	"199"	"4115"	"254"	"73"	"2019"	"9729"	"247"	"768"	"2"	"2644"	"747"	"1122"	"2838"	"7"	"167"	"1693"	"6"	"12360"	"463"	"821"	"0"	"205"	"3"	"9"	"2"	"3"	"1"	"312"	"821"	"4"	"1882"	"6"	"15"	"0"	"1630"	"220"	"176"	"1499"	"2"	"1"	"9"	"0"	"321"	"0"	"1"	"0"	"1"	"1"	"12"	"82"	"0"	"384"	"924"	"1590"	"2225"	"12"	"9"	"800"	"54"	"2"	"72"	"895"	"1344"	"0"	"1579"	"1791"	"255"	"1136"	"15"	"0"	"52"	"1"	"3"	"1"	"1"	"136"	"58"	"2433"	"1923"	"504"	"205"	"171"	"2300"	"163"	"217"	"54"	"6743"	"467"	"3"	"2694"	"2"	"4"	"807"	"1306"	"889"	"598"	"144"	"75"	"305"	"15"	"4303"	"0"	"28"	"0"	"10236"	"740"	"79"	"215"	"90"	"776"	"20"	"712"	"2870"	"267"	"1027"	"1"	"527"	"958"	"721"	"0"	"11"	"103"	"931"	"44"	"217"	"955"	"670"	"2286"	"601"	"22"	"13"	"309"	"1658"	"935"	"27"	"19"	"0"	"244"	"484"	"35535"	"61"	"1"	"1041"	"346"	"786"	"404"	"54"	"4"	"1591"	"478"	"386"	"2736"	"5329"	"292"	"537"	"55"	"123"	"252"	"1"	"0"	"509"	"147"	"17"	"129"	"6"	"95"	"31"	"0"	"1"	"421"	"11"	"1"	"0"	"417"	"0"	"22"	"4"	"0"	"3"	"981"	"260"	"113"	"818"	"3575"	"111"	"139"	"26"	"140"	"310"	"650"	"242"	"25"	"730"	"279"	"21"	"851"	"731"	"2"	"3738"	"1"	"145"	"968"	"0"	"0"	"0"	"1075"	"7"	"681"	"1395"	"9"	"0"	"206"	"370"	"279"	"6"	"356"	"3284"	"375"	"28751"	"47"	"0"	"0"	"5"	"2"	"6501"	"73"	"25"	"12722"	"1375"	"368"	"392"	"14"	"295"	"15452"	"4204"	"1558"	"9"	"43"	"138"	"0"	"69"	"2"	"400"	"97"	"6191"	"54"	"260"	"42"	"1561"	"670"	"186"	"4581"	"695"	"1"	"5"	"939"	"16"	"5867"	"5351"	"663"	"1"	"515"	"156"	"4"	"0"	"8"	"2869"	"53"	"141"	"627"	"179"	"0"	"1"	"3239"	"44"	"318"	"0"	"0"	"1132"	"3665"	"1176"	"884"	"673"	"460"	"3"	"1"	"1"	"1"	"3"	"1"	"0"	"31"	"109"	"670"	"20"	"471"	"712"	"13"	"1211"	"13593"	"0"	"26"	"193"	"722"	"6"	"48"	"0"	"2253"	"2773"	"0"	"244"	"372"	"14"	"776"	"185"	"992"	"3"	"4"	"1"	"0"	"7955"	"17202"	"1030"	"205"	"162"	"485"	"0"	"454"	"14"	"275"	"8"	"868"	"1023"	"126"	"126"	"44"	"1"	"0"	"5"	"258"	"3"	"1"	"0"	"5"	"288"	"67"	"0"	"0"	"8"	"1"	"0"	"1625"	"28"	"215"	"59"	"9"	"1268"	"38"	"173"	"234"	"965"	"2663"	"355"	"875"	"1498"	"1035"	"678"	"633"	"284"	"699"	"121"	"872"	"2460"	"56"	"407"	"46"	"175"	"375"	"1909"	"872"	"404"	"465"	"306"	"109"	"16"	"44"	"1121"	"123"	"755"	"404"	"1224"	"105"	"303"	"28"	"172"	"4"	"0"	"4"	"49"	"11"	"440"	"46"	"14"	"28"	"1"	"67"	"1097"	"656"	"307"	"1"	"701"	"31"	"1251"	"1"	"13"	"160"	"905"	"72"	"490"	"998"	"205"	"17"	"1223"	"64"	"0"	"2147"	"463"	"0"	"850"	"782"	"2241"	"170"	"6"	"308"	"814"	"788"	"3877"	"1131"	"256"	"836"	"1977"	"166"	"251"	"36"	"2727"	"353"	"2021"	"249"	"71"	"979"	"152"	"1506"	"737"	"4012"	"554"	"305"	"0"	"288"	"42"	"6"	"923"	"285"	"24"	"43"	"362"	"423"	"296"	"183"	"728"	"8"	"106"	"3253"	"29"	"14"	"6552"	"313"	"107"	"201"	"695"	"1200"	"1122"	"31"	"479"	"917"	"222"	"1374"	"1021"	"61"	"179"	"15"	"30"	"313"	"449"	"6695"	"2"	"815"	"9185"	"22"	"37"	"59"	"168"	"6"	"541"	"530"	"708"	"764"	"2708"	"382"	"715"	"380"	"658"	"215"	"38"	"15"	"264"	"913"	"125"	"11"	"472"	"2396"	"780"	"660"	"377"	"2711"	"531"	"11"	"3090"	"25"	"312"	"980"	"1404"	"1218"	"170"	"1188"	"242"	"157"	"149"	"2"	"1899"	"782"	"1188"	"141"	"2566"	"1222"	"618"	"902"	"249"	"1318"	"28"	"0"	"518"	"750"	"0"	"0"	"54"	"278"	"437"	"14"	"3"	"4"	"55"	"335"	"864"	"607"	"512"	"294"	"35"	"5907"	"21"	"114"	"194"	"393"	"16"	"1"	"365"	"1"	"1826"	"232"	"1056"	"67"	"0"	"232"	"126"	"0"	"206"	"192"	"1085"	"2786"	"594"	"0"	"3"	"2222"	"62"	"2"	"0"	"0"	"496"	"44"	"1656"	"216"	"3"	"656"	"2"	"130"	"178"	"3"	"6"	"439"	"7"	"0"	"1427"	"200"	"776"	"444"	"1940"	"5222"	"2421"	"61"	"3703"	"301"	"10310"	"89"	"0"	"0"	"1"	"131"	"7"	"4"	"756"	"75"	"1"	"50"	"1279"	"214"	"1308"	"557"	"829"	"4"	"1418"	"854"	"388"	"2670"	"2527"	"0"	"0"	"0"	"119"	"1"	"0"	"0"	"0"	"13"	"23"	"362"	"258"	"483"	"105"	"527"	"180"	"1069"	"320"	"200"	"380"	"109"	"105"	"618"	"87"	"681"	"1112"	"973"	"326"	"337"	"42"	"1024"	"6038"	"223"	"640"	"0"	"1"	"9"	"169"	"1242"	"770"	"493"	"432"	"4"	"56"	"2"	"0"	"12072"	"1221"	"2"	"274"	"1442"	"1696"	"1"	"980"	"409"	"116"	"582"	"75"	"314"	"0"	"3530"	"548"	"2059"	"325"	"29"	"188"	"1893"	"178"	"85"	"95"	"72"	"97"	"827"	"364"	"276"	"167"	"21"	"112"	"2142"	"1"	"2911"	"1466"	"1644"	"487"	"251"	"1"	"498"	"1"	"162"	"2398"	"617"	"106"	"369"	"1067"	"521"	"942"	"163"	"55"	"4"	"1538"	"1"	"2"	"46"	"554"	"103"	"308"	"657"	"112"	"483"	"2471"	"1994"	"1900"	"1197"	"544"	"77"	"0"	"0"	"540"	"15"	"1134"	"251"	"714"	"203"	"56"	"155"	"15"	"684"	"85"	"262"	"102"	"21"	"291"	"3"	"9"	"50"	"5"	"3"	"7"	"4"	"160"	"428"	"5"	"723"	"45"	"722"	"107"	"2"	"0"	"169"	"522"	"5"	"4767"	"2851"	"246"	"1394"	"1209"	"2538"	"147"	"482"	"4817"	"1845"	"1812"	"2724"	"2858"	"1703"	"84"	"2460"	"3766"	"474"	"4712"	"1477"	"841"	"180"	"838"	"4387"	"4068"	"1074"	"370"	"30"	"9501"	"29840"	"756"	"1220"	"3"	"4"	"3"	"238"	"175"	"40485"	"1840"	"2501"	"533"	"3410"	"205"	"1993"	"2434"	"0"	"244"	"2972"	"13954"	"9604"	"16"	"740"	"7004"	"81"	"1945"	"0"	"235"	"103"	"11"	"0"	"34"	"139"	"0"	"0"	"3"	"4"	"0"	"7"	"1"	"78"	"2109"	"187"	"777"	"23"	"13"	"115"	"0"	"2145"	"2447"	"186"	"0"	"34"	"1965"	"2"	"44"	"635"	"439"	"4351"	"12"	"110"	"209"	"18131"	"0"	"101"	"9531"	"6734"	"2714"	"772"	"212"	"944"	"2179"	"702"	"1148"	"6908"	"2942"	"2073"	"10"	"0"	"0"	"234"	"2"	"418"	"2"	"1172"	"388"	"1341"	"217"	"784"	"6"	"66"	"1"	"1575"	"76"	"4771"	"152"	"1596"	"126"	"557"	"8"	"21"	"820"	"207"	"353"	"694"	"40"	"98"	"153"	"0"	"1"	"3952"	"582"	"703"	"787"	"2256"	"680"	"1725"	"447"	"491"	"2350"	"563"	"1070"	"504"	"127"	"3"	"0"	"23"	"409"	"0"	"1374"	"370"	"14"	"61"	"0"	"38"	"7"	"0"	"164"	"1532"	"2488"	"2021"	"223"	"1107"	"585"	"334"	"299"	"0"	"1952"	"443"	"15335"	"0"	"593"	"2"	"579"	"1"	"456"	"2583"	"360"	"136"	"34663"	"139"	"61"	"0"	"25"	"920"	"142"	"166"	"363"	"225"	"779"	"2254"	"117"	"3"	"1"	"52"	"0"	"0"	"1953"	"1213"	"821"	"645"	"1134"	"2062"	"461"	"481"	"1962"	"4876"	"1284"	"1"	"868"	"994"	"387"	"1893"	"277"	"125"	"452"	"2"	"355"	"2423"	"4824"	"8911"	"1516"	"436"	"1078"	"1751"	"6254"	"1543"	"1862"	"38"	"1715"	"617"	"4503"	"20"	"355"	"330"	"1019"	"838"	"160"	"3154"	"3638"	"124"	"693"	"402"	"1205"	"36"	"0"	"295"	"333"	"0"	"208"	"1"	"2"	"807"	"80"	"55"	"0"	"1343"	"120"	"322"	"244"	"654"	"641"	"292"	"23"	"114"	"59"	"10"	"888"	"502"	"1271"	"665"	"923"	"661"	"503"	"1528"	"73"	"29"	"762"	"5"	"1"	"0"	"2"	"1266"	"0"	"1"	"0"	"1"	"0"	"0"	"89"	"424"	"317"	"1"	"421"	"1"	"0"	"0"	"37"	"1538"	"6"	"1"	"268"	"120"	"210"	"54"	"954"	"2"	"9"	"186"	"203"	"639"	"0"	"0"	"3498"	"3212"	"4014"	"236"	"1195"	"1"	"168"	"708"	"341"	"49"	"934"	"1086"	"3"	"345"	"4853"	"186"	"308"	"581"	"18"	"3"	"10"	"2"	"1872"	"0"	"8"	"4"	"13"	"165"	"4692"	"217"	"419"	"802"	"132"	"138"	"11"	"241"	"29"	"361"	"13"	"493"	"448"	"33"	"528"	"216"	"0"	"4"	"999"	"1945"	"58"	"1"	"53"	"46"	"712"	"103"	"1902"	"545"	"3"	"3838"	"2"	"1626"	"483"	"2352"	"0"	"0"	"0"	"0"	"0"	"0"	"0"	"0"	"0"	"0"	"0"	"0"	"0"	"0"	"0"	"0"	"0"	"0"	"22"	"0"	"0"	"0"	"0"	"0"	"0"	"0"	"2"	"23"	"3860"	"2570"	"5262"	"1095"	"6566"	"5"	"541"	"3198"	"1700"	"8"	"81"	"48"	"1459"	"1568"	"4"	"1652"	"59"	"1994"	"100"	"0"	"0"	"0"	"0"	"0"	"0"	"0"	"3033"	"37"	"458"	"1119"	"2510"	"823"	"226"	"332"	"694"	"188"	"472"	"0"	"1"	"1535"	"2081"	"1"	"13997"	"511"	"404"	"227"	"331"	"43"	"19"	"3275"	"70"	"515"	"315"	"0"	"0"	"0"	"0"	"0"	"2"	"656"	"434"	"565"	"825"	"205"	"2808"	"1560"	"14"	"15"	"324"	"1914"	"1709"	"2804"	"280"	"24"	"0"	"208"	"3"	"2314"	"0"	"23"	"28"	"807"	"1305"	"1432"	"11"	"4"	"22"	"939"	"400"	"505"	"485"	"151"	"1290"	"823"	"428"	"1491"	"7733"	"113"	"3247"	"603"	"238"	"427"	"670"	"519"	"934"	"1695"	"27"	"407"	"911"	"358"	"5"	"55"	"31"	"11"	"48"	"33"	"263"	"23"	"6018"	"1215"	"6"	"0"	"55"	"342"	"427"	"13"	"55"	"2580"	"262"	"0"	"3309"	"4"	"0"	"2"	"0"	"0"	"1"	"1"	"2765"	"1947"	"2110"	"701"	"2701"	"371"	"270"	"1259"	"117"	"795"	"130"	"13"	"58"	"0"	"8020"	"0"	"440"	"22"	"1281"	"49"	"832"	"4687"	"20"	"108"	"340"	"961"	"1730"	"4808"	"2342"	"119"	"89"	"1464"	"1226"	"4"	"0"	"2545"	"728"	"251"	"805"	"3579"	"51"	"258"	"4433"	"106"	"4"	"19"	"291"	"204"	"6"	"521"	"1248"	"498"	"53"	"382"	"88"	"259"	"1983"	"72"	"1"	"62"	"31"	"427"	"12375"	"1158"	"0"	"509"	"346"	"13384"	"0"	"960"	"0"	"1487"	"1583"	"264"	"1"	"2386"	"234"	"93"	"2804"	"171"	"181"	"235"	"14"	"369"	"4"	"4420"	"2406"	"389"	"22853"	"623"	"473"	"2315"	"878"	"55"	"723"	"1473"	"6273"	"74"	"123"	"76"	"243"	"492"	"4742"	"996"	"1571"	"477"	"1492"	"78"	"10"	"328"	"3201"	"1887"	"763"	"1302"	"5817"	"774"	"407"	"1"	"0"	"815"	"4534"	"7274"	"243"	"1413"	"2790"	"4374"	"345"	"17521"	"370"	"1282"	"799"	"499"	"3345"	"1923"	"14"	"4"	"198"	"5935"	"1954"	"42"	"0"	"5748"	"1977"	"1904"	"107"	"513"	"0"	"3921"	"965"	"84"	"33"	"2271"	"25"	"283"	"363"	"1511"	"5421"	"209"	"8325"	"3178"	"1029"	"4172"	"3482"	"695"	"4719"	"4402"	"1168"	"314"	"10"	"1549"	"2"	"1048"	"7"	"521"	"223"	"6671"	"288"	"37"	"538"	"294"	"3438"	"151"	"1890"	"29"	"364"	"3"	"4"	"4121"	"1679"	"10"	"0"	"25"	"237"	"93"	"7"	"4297"	"419"	"802"	"0"	"0"	"5"	"44"	"0"	"0"	"14"	"11"	"39"	"247"	"8"	"15"	"11"	"11"	"11"	"1"	"2019"	"0"	"5"	"1137"	"0"	"0"	"0"	"4"	"2975"	"1495"	"547"	"636"	"0"	"2005"	"40"	"0"	"0"	"0"	"0"	"0"	"0"	"505"	"0"	"17"	"35"	"89"	"2"	"199"	"1521"	"12663"	"535"	"10"	"1860"	"617"	"3"	"10"	"19936"	"398"	"60"	"13"	"19"	"3"	"821"	"2331"	"3"	"33"	"660"	"148"	"619"	"7"	"1"	"4"	"0"	"2"	"4267"	"931"	"416"	"4165"	"290"	"50"	"146"	"24"	"270"	"2868"	"1"	"0"	"2"	"2"	"0"	"2482"	"0"	"1"	"7"	"10"	"6"	"0"	"0"	"2926"	"1"	"0"	"2"	"2620"	"57"	"0"	"185"	"44"	"1317"	"11"	"3"	"0"	"850"	"56"	"0"	"11"	"14881"	"7"	"2679"	"1060"	"617"	"12"	"6"	"13"	"0"	"0"	"0"	"0"	"0"	"0"	"0"	"288"	"0"	"59"	"502"	"2"	"3"	"14"	"0"	"6"	"1"	"0"	"0"	"156"	"53"	"112"	"4"	"394"	"4"	"0"	"1"	"0"	"1504"	"287"	"583"	"3"	"193"	"885"	"15"	"0"	"0"	"17"	"0"	"0"	"0"	"26"	"2"	"0"	"0"	"0"	"0"	"5"	"0"	"0"	"0"	"12"	"3"	"1421"	"0"	"0"	"0"	"0"	"3"	"0"	"0"	"40"	"704"	"507"	"192"	"13"	"885"	"138"	"519"	"1112"	"16"	"1"	"3"	"0"	"1"	"1495"	"26"	"1128"	"0"	"0"	"32935"	"78"	"12"	"0"	"1"	"1517"	"0"	"0"	"55"	"498"	"550"	"11"	"0"	"15"	"275"	"82"	"35"	"0"	"27"	"61"	"0"	"8512"	"0"	"1"	"0"	"1568"	"27418"	"1825"	"300"	"256"	"2121"	"0"	"409"	"365"	"151"	"141"	"13"	"356"	"4178"	"1816"	"644"	"138"	"3"	"807"	"175"	"362"	"0"	"201"	"2"	"10997"	"725"	"427"	"4"	"146"	"13"	"1421"	"90"	"400"	"520"	"202"	"105"	"277"	"3005"	"5"	"0"	"0"	"0"	"198"	"15"	"1062"	"550"	"40"	"3"	"725"	"1876"	"0"	"1"	"0"	"80419"	"0"	"3"	"1470"	"0"	"82"	"1957"	"152"	"332"	"9368"	"683"	"1101"	"862"	"3074"	"209"	"132"	"118"	"154"	"29"	"11597"	"303"	"405"	"1"	"1560"	"3478"	"570"	"824"	"21795"	"160"	"15"	"1305"	"515"	"0"	"1933"	"2269"	"0"	"7486"	"15427"	"0"	"240"	"12"	"586"	"13"	"3321"	"666"	"46"	"1"	"207"	"4"	"498"	"30"	"50"	"9"	"487"	"9567"	"12"	"644"	"0"	"2"	"167"	"12"	"0"	"127"	"303"	"3151"	"2361"	"1403"	"380"	"2223"	"12302"	"87"	"0"	"298"	"340"	"1"	"91"	"76"	"804"	"1181"	"2184"	"128"	"4335"	"1028"	"696"	"0"	"10264"	"228"	"591"	"33"	"405"	"213"	"518"	"17"	"7"	"1"	"0"	"1"	"4236"	"12"	"515"	"3054"	"401"	"889"	"11"	"3"	"0"	"29"	"1984"	"130"	"33"	"492"	"4"	"0"	"0"	"1037"	"420"	"7"	"592"	"548"	"289"	"537"	"3"	"833"	"1006"	"284"	"312"	"12695"	"2"	"3"	"3344"	"272"	"1"	"96"	"38"	"0"	"1"	"9802"	"5415"	"4"	"154"	"6"	"123"	"130"	"1387"	"8623"	"1430"	"5"	"0"	"0"	"18"	"188"	"1"	"0"	"21"	"75"	"528"	"38"	"58"	"16"	"3407"	"1035"	"3"	"0"	"3112"	"0"	"83"	"1346"	"68"	"208"	"129"	"1302"	"191"	"1056"	"239"	"0"	"214"	"51"	"1"	"25"	"531"	"1133"	"8"	"2723"	"81"	"106"	"11"	"154"	"4444"	"2613"	"141"	"1655"	"531"	"0"	"1"	"653"	"9"	"157"	"1679"	"680"	"249"	"6"	"0"	"299"	"0"	"1940"	"1802"	"24"	"6"	"843"	"0"	"930"	"186"	"327"	"0"	"0"	"24"	"64"	"3098"	"9"	"100"	"726"	"1432"	"64"	"88"	"28"	"1426"	"0"	"2"	"369"	"1"	"2"	"56"	"2"	"85"	"88"	"19"	"0"	"43"	"0"	"2"	"2"	"0"	"3"	"70"	"14"	"8"	"0"	"82"	"3"	"3"	"4"	"464"	"4"	"1"	"0"	"4"	"3"	"1"	"11"	"38"	"125"	"4"	"0"	"5"	"146"	"73"	"1"	"11"	"297"	"3"	"11"	"3"	"0"	"0"	"5"	"1"	"54"	"53"	"4"	"502"	"0"	"1"	"2160"	"0"	"225972"	"33416"	"32"	"23074"	"87465"	"0"	"4486"	"0"	"15166"	"652"	"415"	"60686"	"21167"	"87607"	"21367"	"416"	"2338"	"4520"	"0"	"4070"	"4"	"865"	"1608"	"1"	"399"	"63"	"3038"	"20"	"533"	"39"	"828"	"880"	"305"	"11"	"1118"	"744"	"19512"	"401"	"1714"	"2017"	"1563"	"2003"	"5438"	"7"	"333"	"15884"	"47"	"2"	"2"	"623"	"1"	"111"	"0"	"0"	"139"	"0"	"83"	"138"	"2"	"272"	"1975"	"6"	"132"	"1345"	"115"	"2"	"0"	"629"	"1698"	"55"	"66"	"43"	"6"	"66"	"134"	"14"	"1"	"4"	"124"	"0"	"70"	"117"	"4779"	"4"	"0"	"2"	"27"	"8658"	"2036"	"1859"	"1398"	"0"	"46"	"113"	"1521"	"31314"	"9132"	"3379"	"9701"	"817"	"1"	"1522"	"0"	"2140"	"1"	"2100"	"73"	"68"	"0"	"1992"	"243"	"0"	"6"	"0"	"155"	"1795"	"2995"	"15"	"1"	"1452"	"415"	"345"	"21"	"23"	"104"	"318"	"1"	"0"	"24"	"13"	"31"	"140"	"493"	"1505"	"326"	"174"	"1"	"2"	"1619"	"9"	"187"	"3"	"77"	"20"	"1953"	"10"	"0"	"81"	"476"	"0"	"1077"	"867"	"1285"	"2175"	"88"	"12"	"2"	"43"	"4773"	"2"	"24"	"22"	"93"	"22"	"78"	"7"	"42"	"14046"	"330"	"18"	"4"	"94"	"29"	"2"	"0"	"116"	"180"	"246"	"11"	"1581"	"149"	"648"	"35"	"930"	"793"	"6"	"127"	"2"	"3"	"534"	"15"	"1826"	"633"	"3"	"447"	"1077"	"188"	"2"	"9"	"67"	"0"	"19"	"410"	"28"	"2"	"32"	"1"	"4"	"159"	"1"	"132"	"684"	"386"	"17"	"9"	"183"	"32"	"5"	"1649"	"142"	"7"	"134"	"1212"	"4"	"1886"	"0"	"0"	"2"	"5"	"474"	"140"	"25"	"491"	"2342"	"334"	"0"	"16"	"7"	"9"	"0"	"12"	"132"	"103"	"0"	"0"	"0"	"1"	"2"	"91"	"1327"	"17"	"80"	"556"	"0"	"3"	"106"	"33"	"12"	"2"	"6"	"162"	"744"	"682"	"762"	"201"	"2"	"8"	"553"	"0"	"10444"	"76"	"105"	"775"	"7"	"0"	"291"	"13"	"564"	"1"	"0"	"0"	"0"	"18"	"604"	"0"	"123"	"0"	"59"	"15"	"0"	"0"	"83"	"0"	"0"	"6"	"11"	"0"	"283"	"8"	"27"	"364"	"0"	"58"	"3"	"441"	"0"	"0"	"101"	"0"	"1"	"3"	"3"	"130"	"0"	"151"	"70"	"17"	"86"	"85"	"2"	"0"	"554"	"1"	"1"	"2"	"0"	"128"	"99"	"2"	"38"	"266"	"68"	"0"	"121"	"12"	"0"	"9"	"0"	"100"	"1"	"7"	"2"	"16"	"8"	"0"	"0"	"1"	"95"	"0"	"8"	"6"	"1"	"4"	"5"	"0"	"9"	"0"	"4"	"1"	"0"	"0"	"0"	"0"	"0"	"86"	"6"	"2"	"1"	"95"	"0"	"13"	"30"	"1"	"108"	"0"	"1"	"0"	"0"	"0"	"5"	"20"	"0"	"7"	"6"	"4"	"8"	"59"	"0"	"0"	"0"	"0"	"7"	"0"	"2"	"510"	"189"	"81"	"13"	"1561"	"880"	"150"	"0"	"462"	"1"	"0"	"20"	"1839"	"11"	"0"	"237"	"805"	"107"	"85"	"55"	"257"	"40"	"47"	"279"	"123"	"164"	"54"	"4"	"110"	"0"	"80"	"95"	"13"	"493"	"309"	"150"	"97"	"4"	"820"	"162"	"223"	"62"	"15"	"54"	"37"	"404"	"157"	"1620"	"453"	"191"	"281"	"335"	"469"	"1006"	"17"	"2760"	"235"	"662"	"6720"	"1272"	"6"	"23"	"858"	"1423"	"1720"	"1841"	"118"	"613"	"970"	"23"	"259"	"2"	"145"	"2"	"0"	"0"	"8"	"19"	"5"	"6"	"0"	"0"	"0"	"47"	"1"	"0"	"0"	"18"	"24"	"0"	"0"	"712"	"5"	"5"	"18"	"7"	"92"	"1406"	"16"	"2"	"1"	"14"	"6"	"6"	"0"	"0"	"0"	"0"	"0"	"0"	"0"	"0"	"0"	"0"	"114"	"2"	"10"	"0"	"602"	"9"	"0"	"119"	"6"	"3"	"0"	"0"	"230"	"0"	"83"	"68"	"0"	"1"	"0"	"8"	"0"	"0"	"12"	"0"	"0"	"1"	"0"	"0"	"0"	"2"	"0"	"2"	"2"	"0"	"49"	"4"	"1"	"0"	"3"	"2"	"0"	"0"	"6"	"0"	"7"	"13"	"0"	"1"	"0"	"0"	"4"	"3"	"0"	"2"	"7"	"2"	"0"	"3"	"9"	"9"	"1"	"1"	"0"	"11"	"2"	"0"	"1"	"1"	"16"	"7"	"1"	"2"	"1"	"0"	"0"	"0"	"6"	"5"	"2"	"0"	"6"	"1740"	"381"	"1686"	"1"	"1460"	"458"	"4649"	"269"	"301"	"1570"	"1424"	"16"	"693"	"4161"	"1512"	"4640"	"1183"	"688"	"2044"	"658"	"139"	"320"	"41"	"796"	"686"	"2701"	"907"	"638"	"230"	"1478"	"2576"	"325"	"265"	"170"	"121"	"233"	"800"	"2365"	"13684"	"1"	"0"	"11"	"12581"	"292"	"221"	"278"	"121"	"739"	"5"	"5"	"1"	"821"	"355"	"1137"	"660"	"676"	"491"	"74"	"9762"	"98"	"13"	"30"	"667"	"390"	"14265"	"207"	"292"	"818"	"271"	"7307"	"15"	"538"	"195"	"2120"	"66"	"853"	"548"	"8"	"1040"	"171"	"1309"	"27318"	"3898"	"862"	"14"	"1799"	"396"	"262"	"90"	"5538"	"1528"	"377"	"9889"	"1293"	"711"	"890"	"233"	"385"	"294"	"1958"	"46"	"1110"	"185"	"908"	"351"	"1356"	"184"	"6258"	"24796"	"0"	"625"	"639"	"1342"	"39"	"6"	"2"	"5"	"115260"	"345"	"743"	"3061"	"227"	"226"	"10963"	"451"	"3978"	"394"	"4584"	"54"	"787"	"660"	"152"	"85"	"458"	"1"	"1587"	"1664"	"11657"	"2682"	"223"	"1685"	"469"	"3920"	"5313"	"6510"	"1454"	"4683"	"14985"	"2870"	"0"	"1800"	"715"	"2"	"1"	"3772"	"4"	"0"	"10"	"1"	"2387"	"2"	"0"	"3"	"0"	"51"	"437"	"2394"	"66"	"0"	"0"	"1848"	"1"	"0"	"1"	"3"	"3434"	"2489"	"33"	"327"	"370"	"1448"	"294"	"847"	"2"	"3198"	"94"	"133"	"97"	"33"	"40"	"740"	"1315"	"285"	"882"	"51"	"1659"	"1504"	"867"	"1293"	"82"	"51"	"3"	"5"	"100"	"4"	"1759"	"4"	"923"	"73"	"865"	"36"	"2255"	"1832"	"301"	"317"	"3939"	"909"	"4259"	"536"	"8"	"32"	"25"	"0"	"4"	"2"	"1"	"0"	"0"	"11"	"2"	"1"	"1"	"0"	"0"	"2562"	"41"	"334"	"2915"	"123"	"10538"	"10"	"336"	"384"	"1659"	"71"	"3"	"233"	"12"	"1339"	"1337"	"106"	"0"	"21"	"38"	"794"	"162"	"540"	"638"	"172"	"12"	"87"	"1751"	"136"	"51"	"384"	"1292"	"469"	"936"	"508"	"301"	"696"	"815"	"9414"	"41"	"2379"	"45"	"8"	"0"	"1"	"1"	"361"	"81"	"76"	"2"	"230"	"14"	"2"	"96"	"954"	"209"	"355"	"2"	"2319"	"1207"	"1905"	"10"	"21"	"17"	"150"	"15"	"675"	"7374"	"1680"	"1839"	"2326"	"1142"	"504"	"1"	"0"	"1"	"93"	"213"	"278"	"84"	"1035"	"9"	"47"	"1331"	"0"	"0"	"0"	"0"	"0"	"0"	"0"	"0"	"0"	"0"	"0"	"0"	"0"	"0"	"0"	"0"	"0"	"0"	"0"	"0"	"0"	"0"	"0"	"0"	"0"	"0"	"1753"	"186"	"282"	"353"	"0"	"94"	"0"	"642"	"1"	"367"	"103"	"314"	"7513"	"1523"	"0"	"0"	"1"	"0"	"4"	"0"	"0"	"0"	"1"	"0"	"2"	"0"	"0"	"0"	"1"	"3"	"0"	"0"	"6"	"0"	"0"	"0"	"0"	"0"	"0"	"11"	"1"	"154"	"2784"	"2878"	"153"	"1555"	"454"	"4"	"1"	"20"	"220"	"232"	"2"	"4592"	"19"	"7"	"4495"	"232"	"572"	"244"	"3"	"2107"	"39"	"2260"	"5"	"49"	"2328"	"0"	"0"	"0"	"1617"	"32"	"273"	"0"	"4"	"162"	"894"	"3302"	"401"	"336"	"1"	"49"	"10"	"43"	"0"	"1"	"38"	"1339"	"12"	"285"	"1430"	"1767"	"2998"	"693"	"188"	"0"	"0"	"3"	"1"	"104"	"151"	"839"	"495"	"104"	"1414"	"311"	"1"	"0"	"1"	"13"	"0"	"323"	"337"	"867"	"760"	"1127"	"813"	"361"	"621"	"1274"	"1138"	"408"	"114"	"251"	"276"	"13"	"16"	"16"	"6"	"36"	"966"	"1"	"3"	"325"	"2622"	"1295"	"176"	"4845"	"3669"	"2115"	"4258"	"20"	"534"	"371"	"183"	"287"	"539"	"155"	"213"	"229"	"303"	"593"	"0"	"1"	"0"	"0"	"0"	"0"	"7"	"67"	"43"	"4826"	"759"	"2217"	"743"	"270"	"511"	"630"	"543"	"686"	"1791"	"0"	"0"	"0"	"1147"	"2559"	"3221"	"511"	"589"	"7"	"5"	"0"	"2277"	"37"	"897"	"797"	"705"	"2319"	"1325"	"1824"	"75"	"1"	"22"	"1022"	"0"	"22"	"5367"	"574"	"200"	"144"	"511"	"227"	"0"	"0"	"0"	"0"	"3"	"1"	"0"	"466"	"674"	"294"	"220"	"62"	"33"	"134"	"47"	"1267"	"377"	"142"	"571"	"3608"	"651"	"1895"	"1041"	"1548"	"1006"	"4"	"1150"	"5505"	"1658"	"575"	"216"	"8"	"2070"	"57"	"1928"	"864"	"2478"	"30"	"4411"	"2114"	"2499"	"126"	"141"	"1322"	"18"	"4"	"36"	"2"	"1"	"0"	"2"	"128"	"5"	"1"	"0"	"0"	"41"	"170"	"531"	"1898"	"6"	"2870"	"663"	"1748"	"0"	"2468"	"4337"	"0"	"2"	"5"	"4886"	"8"	"5"	"532"	"336"	"7340"	"1000"	"1979"	"38"	"3"	"8"	"56"	"3"	"1341"	"1779"	"838"	"1294"	"700"	"2"	"0"	"13"	"7151"	"0"	"4"	"3"	"109"	"82"	"4"	"0"	"0"	"1040"	"5"	"4"	"842"	"0"	"1454"	"0"	"753"	"472"	"972"	"1113"	"1439"	"2323"	"2050"	"1642"	"472"	"1184"	"321"	"33"	"244"	"393"	"1272"	"3453"	"0"	"0"	"0"	"1691"	"1"	"2131"	"4981"	"4186"	"0"	"0"	"0"	"157"	"0"	"1"	"93"	"16725"	"8083"	"11013"	"16013"	"10891"	"7881"	"2203"	"307"	"152"	"48"	"0"	"1802"	"376"	"2016"	"5163"	"0"	"924"	"0"	"36"	"0"	"51"	"6"	"1"	"1"	"0"	"4"	"5"	"733"	"1028"	"163"	"64"	"2438"	"307"	"472"	"1574"	"8"	"1"	"6"	"584"	"0"	"1"	"0"	"848"	"11"	"0"	"0"	"7"	"1934"	"84"	"1960"	"6"	"1070"	"702"	"1618"	"560"	"726"	"782"	"169"	"3048"	"1030"	"8547"	"35"	"1756"	"82"	"1747"	"5"	"96"	"30"	"0"	"0"	"996"	"3532"	"1"	"1"	"0"	"7"	"3860"	"1410"	"13"	"9"	"4"	"3"	"4"	"2"	"21571"	"0"	"7"	"168"	"0"	"632"	"0"	"2023"	"0"	"1"	"3"	"824"	"0"	"0"	"3248"	"27"	"612"	"966"	"163"	"1757"	"0"	"0"	"3"	"162"	"26"	"132"	"1116"	"0"	"736"	"1011"	"1171"	"0"	"6"	"4940"	"4176"	"40"	"290"	"319"	"587"	"1321"	"2322"	"1190"	"5558"	"883"	"1314"	"270"	"1"	"3"	"0"	"0"	"627"	"0"	"0"	"6"	"334"	"11"	"1"	"3"	"86"	"48"	"0"	"0"	"501"	"2"	"2"	"0"	"1"	"47"	"1"	"0"	"63"	"2"	"0"	"0"	"0"	"59"	"28"	"0"	"0"	"0"	"83"	"0"	"381"	"1967"	"0"	"1"	"0"	"0"	"3"	"0"	"908"	"4"	"0"	"2"	"34"	"166"	"11158"	"67"	"59"	"1802"	"1642"	"1759"	"2984"	"63"	"5319"	"2215"	"1413"	"143"	"89"	"2"	"11"	"9"	"1"	"0"	"103"	"4"	"7"	"1"	"2889"	"0"	"348"	"620"	"1018"	"10"	"0"	"9"	"110"	"4"	"0"	"0"	"1477"	"3"	"0"	"1"	"0"	"0"	"0"	"13"	"0"	"57"	"629"	"5692"	"434"	"452"	"54"	"2"	"5"	"1"	"15"	"3"	"111"	"1526"	"0"	"0"	"0"	"4191"	"938"	"0"	"2672"	"1106"	"1"	"0"	"4021"	"0"	"2257"	"609"	"5625"	"69"	"1812"	"0"	"0"	"0"	"23"	"5"	"2"	"5"	"1"	"1717"	"117"	"290"	"270"	"15"	"24"	"0"	"2"	"0"	"0"	"4"	"4749"	"630"	"450"	"122"	"1"	"65"	"2"	"8"	"2"	"5"	"76"	"10"	"129"	"104"	"1"	"0"	"1"	"5534"	"247"	"1"	"2322"	"8"	"0"	"0"	"0"	"193"	"1"	"0"	"5"	"87"	"818"	"4"	"0"	"0"	"2"	"5159"	"49"	"0"	"0"	"0"	"2"	"2365"	"0"	"592"	"778"	"43"	"2"	"10"	"0"	"361"	"34"	"85"	"1038"	"1928"	"18"	"3"	"1"	"2"	"0"	"4"	"57"	"0"	"0"	"0"	"0"	"1862"	"864"	"1848"	"43"	"84"	"24"	"1"	"493"	"749"	"670"	"1971"	"2601"	"3389"	"19307"	"4367"	"2867"	"3501"	"1552"	"39"	"5849"	"4491"	"0"	"3"	"6"	"4"	"13"	"0"	"374"	"6"	"15"	"1"	"3"	"0"	"11"	"1"	"20"	"30"	"2"	"0"	"0"	"18"	"10"	"3"	"77"	"0"	"1"	"61"	"0"	"3"	"8"	"0"	"4"	"1"	"24"	"1"	"3"	"11"	"0"	"2"	"769"	"157"	"147"	"614"	"1021"	"5705"	"0"	"2"	"1"	"4"	"1"	"3"	"3"	"2"	"48"	"0"	"1"	"0"	"76"	"45"	"0"	"0"	"2"	"0"	"0"	"8"	"0"	"107"	"0"	"4"	"1"	"0"	"270"	"12"	"30"	"0"	"4"	"0"	"374"	"0"	"0"	"277"	"4"	"7"	"21098"	"282"	"2832"	"0"	"0"	"107"	"0"	"14"	"0"	"0"	"0"	"0"	"0"	"12"	"1"	"2"	"4"	"5304"	"576"	"1"	"0"	"0"	"1"	"2"	"0"	"2"	"0"	"82"	"0"	"0"	"2"	"1"	"1"	"52"	"1"	"0"	"0"	"0"	"0"	"1"	"15"	"0"	"0"	"911"	"14637"	"46"	"208"	"0"	"0"	"1"	"0"	"0"	"108"	"1"	"176"	"57"	"0"	"0"	"0"	"1"	"2"	"169"	"2"	"0"	"5"	"60"	"211"	"90"	"112"	"9"	"1057"	"0"	"2"	"30"	"142"	"0"	"218"	"0"	"0"	"0"	"0"	"0"	"0"	"0"	"12"	"0"	"0"	"10"	"9"	"4287"	"2729"	"2141"	"21"	"1602"	"499"	"4926"	"11"	"2"	"20"	"189"	"34"	"10869"	"0"	"0"	"140"	"70"	"951"	"1175"	"3807"	"1380"	"1950"	"1881"	"584"	"3"	"3"	"0"	"0"	"0"	"0"	"0"	"0"	"11"	"0"	"112"	"436"	"3997"	"710"	"2"	"311"	"404"	"705"	"384"	"26"	"87"	"397"	"1"	"0"	"0"	"0"	"0"	"0"	"984"	"192"	"798"	"618"	"2"	"796"	"2867"	"4"	"0"	"710"	"0"	"357"	"0"	"0"	"0"	"0"	"0"	"5"	"0"	"5"	"2"	"0"	"2"	"0"	"0"	"0"	"71"	"0"	"3"	"1"	"0"	"0"	"2"	"6"	"2157"	"1520"	"4491"	"237"	"53"	"713"	"1"	"0"	"1"	"62"	"1"	"0"	"1"	"0"	"0"	"1"	"0"	"7548"	"2602"	"0"	"1880"	"58"	"1420"	"161"	"13"	"316"	"1069"	"1636"	"6"	"32"	"1087"	"1504"	"463"	"105"	"10"	"491"	"278"	"600"	"211"	"437"	"698"	"227"	"136"	"608"	"2"	"140"	"11444"	"469"	"79"	"609"	"1"	"31"	"553"	"88"	"61"	"46"	"262"	"304"	"0"	"0"	"0"	"16651"	"19"	"4"	"119"	"18"	"9"	"114"	"45"	"16"	"14492"	"7"	"22"	"93"	"417"	"517"	"356"	"937"	"503"	"401"	"1183"	"20921"	"1097"	"47"	"66"	"858"	"561"	"7"	"44"	"5"	"10"	"5609"	"137"	"498"	"411"	"372"	"3"	"550"	"496"	"315"	"1417"	"2"	"220"	"2"	"0"	"0"	"0"	"2"	"0"	"0"	"0"	"0"	"1"	"0"	"1"	"2"	"0"	"448"	"1157"	"1"	"485"	"347"	"1131"	"1"	"1079"	"0"	"354"	"7015"	"174"	"1817"	"25"	"3"	"1"	"2"	"0"	"0"	"2"	"18"	"672"	"0"	"1229"	"417"	"51"	"953"	"113"	"1"	"4"	"8"	"2"	"0"	"11"	"529"	"287"	"603"	"42"	"1440"	"2280"	"465"	"110"	"21"	"12"	"0"	"0"	"1"	"0"	"0"	"5"	"0"	"1"	"0"	"0"	"0"	"22"	"6"	"394"	"2256"	"433"	"8"	"480"	"4"	"1443"	"3"	"3133"	"90"	"165"	"316"	"847"	"1581"	"2"	"0"	"1"	"316"	"1949"	"14"	"218"	"901"	"851"	"421"	"592"	"3"	"162"	"483"	"755"	"871"	"4"	"0"	"224"	"1962"	"1"	"3"	"467"	"133"	"1356"	"329"	"217"	"478"	"378"	"154"	"22"	"3219"	"609"	"715"	"4"	"430"	"109"	"1045"	"338"	"409"	"849"	"258"	"17"	"130"	"0"	"126"	"4682"	"172"	"1286"	"1456"	"268"	"22"	"10200"	"1376"	"572"	"4620"	"45"	"177"	"6663"	"162"	"897"	"36"	"225"	"572"	"8"	"1021"	"794"	"256"	"6"	"196"	"214"	"100"	"628"	"21"	"495"	"299"	"393"	"1"	"559"	"1512"	"913"	"16"	"491"	"158"	"772"	"430"	"609"	"2"	"72"	"321"	"2365"	"8"	"2"	"23"	"807"	"13"	"299"	"910"	"454"	"271"	"1611"	"371"	"1187"	"62"	"3"	"66"	"525"	"315"	"263"	"38"	"7"	"2"	"30"	"369"	"470"	"1949"	"26"	"2261"	"0"	"1"	"1"	"0"	"17"	"0"	"1"	"790"	"433"	"3"	"251"	"1073"	"1043"	"373"	"563"	"8"	"794"	"0"	"189"	"355"	"2"	"326"	"1050"	"532"	"342"	"998"	"3"	"18"	"165"	"46"	"23"	"322"	"2649"	"1"	"811"	"3894"	"1"	"1596"	"0"	"0"	"0"	"0"	"122"	"0"	"0"	"60"	"93"	"1324"	"6"	"8"	"393"	"271"	"236"	"0"	"55"	"0"	"1282"	"119"	"109"	"226"	"717"	"714"	"1016"	"726"	"127"	"94"	"4250"	"765"	"43"	"309"	"103"	"413"	"9"	"468"	"386"	"486"	"372"	"834"	"219"	"0"	"1083"	"1558"	"126"	"14"	"224"	"4"	"0"	"2"	"0"	"51"	"6"	"223"	"1816"	"3"	"2"	"287"	"1"	"7"	"90"	"5331"	"88"	"496"	"26"	"1378"	"744"	"506"	"182"	"1364"	"0"	"961"	"196"	"277"	"448"	"450"	"327"	"2"	"3212"	"25"	"7295"	"1598"	"6397"	"82"	"528"	"1042"	"1153"	"2130"	"152"	"0"	"9"	"7"	"10"	"747"	"89"	"1801"	"1"	"1199"	"1698"	"613"	"148"	"504"	"295"	"133"	"89"	"174"	"4048"	"4"	"6"	"437"	"233"	"94"	"400"	"1209"	"134"	"2"	"0"	"1845"	"22"	"21"	"458"	"80"	"2683"	"79"	"17"	"3184"	"42"	"241"	"167"	"1942"	"0"	"2"	"340"	"111"	"205"	"94"	"24"	"302"	"1158"	"663"	"199"	"330"	"26"	"380"	"193"	"170"	"3489"	"2897"	"437"	"3"	"152"	"5689"	"672"	"23"	"4"	"13"	"432"	"48"	"2028"	"41"	"1"	"37"	"634"	"0"	"286"	"2649"	"532"	"1290"	"8714"	"471"	"537"	"0"	"10"	"0"	"27"	"1"	"0"	"0"	"68"	"0"	"1"	"0"	"0"	"9"	"456"	"51"	"13"	"4"	"0"	"0"	"2"	"0"	"0"	"2"	"1"	"2"	"0"	"0"	"361"	"61"	"117"	"0"	"458"	"850"	"43"	"31"	"3"	"65"	"1"	"310"	"43"	"9409"	"6"	"122"	"6"	"133"	"9"	"852"	"258"	"11"	"3"	"2"	"306"	"17"	"57"	"25"	"213"	"2"	"18"	"459"	"343"	"1028"	"28"	"0"	"0"	"0"	"0"	"1"	"0"	"0"	"1"	"0"	"65"	"6"	"1"	"158"	"0"	"836"	"17"	"3"	"9"	"11"	"1"	"0"	"0"	"14"	"5"	"0"	"1"	"0"	"2148"	"21787"	"2"	"1"	"0"	"6236"	"3319"	"1343"	"1094"	"864"	"1067"	"1228"	"156"	"350"	"37"	"2"	"1"	"0"	"0"	"0"	"28"	"0"	"3"	"21"	"54"	"0"	"0"	"0"	"4"	"1"	"0"	"7"	"6"	"0"	"3"	"3"	"0"	"0"	"0"	"11"	"2"	"0"	"0"	"363"	"284"	"0"	"10"	"61"	"1"	"38"	"986"	"519"	"333"	"1344"	"4"	"2"	"9"	"101"	"3330"	"2"	"0"	"0"	"2"	"196"	"37"	"240"	"466"	"14"	"464"	"0"	"1"	"373"	"164"	"0"	"0"	"0"	"2"	"204"	"2"	"0"	"0"	"68"	"2491"	"2"	"1561"	"0"	"0"	"406"	"664"	"9"	"5"	"209"	"244"	"593"	"0"	"0"	"38"	"4"	"0"	"2"	"0"	"0"	"118"	"2"	"0"	"0"	"0"	"0"	"222"	"1394"	"823"	"310"	"0"	"0"	"0"	"2"	"2"	"0"	"1"	"321"	"0"	"1738"	"775"	"2365"	"981"	"1951"	"53"	"22"	"1203"	"0"	"7"	"211"	"854"	"70"	"2421"	"2048"	"998"	"10"	"0"	"38"	"6523"	"16"	"0"	"1115"	"106"	"659"	"30"	"938"	"2"	"41"	"282"	"58"	"5"	"186"	"395"	"2"	"785"	"0"	"1"	"1"	"4"	"3"	"244"	"372"	"995"	"18"	"0"	"0"	"0"	"0"	"2"	"5"	"2"	"0"	"0"	"2"	"3257"	"1"	"119"	"171"	"246"	"2634"	"12"	"112"	"705"	"779"	"175"	"7"	"704"	"362"	"1491"	"0"	"6"	"3"	"0"	"0"	"0"	"75"	"0"	"9"	"0"	"7"	"10"	"2"	"0"	"3"	"1"	"0"	"1"	"0"	"1"	"0"	"3492"	"0"	"2"	"0"	"1"	"1"	"0"	"0"	"1"	"0"	"4"	"5"	"0"	"0"	"2"	"0"	"1"	"1"	"0"	"0"	"0"	"1"	"0"	"11"	"0"	"190"	"442"	"271"	"972"	"2"	"0"	"0"	"39"	"0"	"0"	"1"	"9"	"0"	"2"	"0"	"6"	"11"	"0"	"0"	"0"	"0"	"5"	"2"	"134"	"0"	"0"	"61"	"56"	"0"	"1"	"1"	"0"	"3"	"569"	"4"	"35"	"0"	"0"	"2"	"0"	"16"	"0"	"1"	"1"	"0"	"3"	"0"	"12"	"112"	"0"	"9"	"0"	"0"	"0"	"4"	"2"	"0"	"0"	"10445"	"1713"	"1113"	"5274"	"8255"	"1673"	"648"	"1"	"7"	"19"	"147"	"224"	"0"	"4"	"4"	"1"	"4"	"13"	"2"	"0"	"1"	"0"	"2"	"0"	"0"	"0"	"5"	"1"	"27"	"324"	"0"	"0"	"0"	"1"	"0"	"9"	"11"	"4"	"1"	"1"	"18"	"2"	"102"	"1790"	"2197"	"97"	"2"	"6"	"3"	"2"	"3"	"0"	"4"	"0"	"11"	"1"	"0"	"816"	"204"	"0"	"0"	"42"	"2"	"0"	"229"	"3641"	"56"	"47"	"47"	"196"	"2"	"6"	"32"	"3"	"11"	"1"	"573"	"4441"	"971"	"30706"	"2"	"1"	"148"	"0"	"2"	"7"	"10"	"142"	"28"	"3"	"755"	"6"	"3"	"16"	"758"	"0"	"0"	"0"	"0"	"0"	"0"	"1"	"33"	"0"	"7"	"0"	"1"	"4"	"10"	"2"	"0"	"135"	"196"	"22"	"690"	"66"	"1148"	"209"	"128"	"166"	"1538"	"1862"	"0"	"19"	"5"	"16"	"12"	"5"	"8"	"153"	"0"	"415"	"240"	"16"	"3"	"1"	"2"	"602"	"0"	"0"	"0"	"0"	"9"	"15"	"0"	"0"	"0"	"8"	"2"	"4"	"17"	"7"	"0"	"13"	"24"	"0"	"0"	"7"	"0"	"0"	"4"	"1062"	"3553"	"14"	"2"	"1"	"0"	"3"	"1"	"0"	"1"	"0"	"0"	"14"	"0"	"1"	"3"	"0"	"1"	"8"	"5"	"0"	"0"	"2"	"10"	"0"	"2"	"0"	"1"	"0"	"0"	"1"	"0"	"960"	"1069"	"0"	"3"	"0"	"0"	"1"	"7"	"11"	"0"	"3"	"2"	"238"	"495"	"0"	"14"	"0"	"0"	"3243"	"0"	"1"	"0"	"52"	"1"	"0"	"4"	"0"	"2"	"23"	"1"	"1"	"1162"	"0"	"13"	"4"	"0"	"4"	"2215"	"1"	"12"	"2599"	"1670"	"780"	"524"	"0"	"6"	"5"	"0"	"8"	"33"	"1"	"0"	"0"	"11"	"0"	"0"	"3"	"3"	"13"	"3"	"2"	"1"	"5"	"43"	"1433"	"14"	"8"	"24"	"30"	"15"	"1"	"156"	"0"	"14"	"9631"	"1"	"3"	"574"	"2"	"11"	"0"	"866"	"0"	"8"	"1"	"0"	"0"	"0"	"0"	"5"	"5"	"14"	"4"	"0"	"4"	"0"	"0"	"0"	"7"	"5"	"6"	"5"	"0"	"0"	"0"	"15"	"1262"	"24"	"0"	"2"	"11"	"0"	"1"	"0"	"0"	"0"	"0"	"0"	"833"	"653"	"0"	"62"	"2"	"2"	"0"	"797"	"0"	"0"	"927"	"1"	"0"	"0"	"0"	"0"	"0"	"0"	"2"	"43"	"1"	"3"	"8"	"1"	"0"	"1"	"0"	"0"	"0"	"3"	"0"	"2"	"0"	"0"	"0"	"1"	"0"	"0"	"517"	"3"	"422"	"391"	"211"	"60"	"845"	"141"	"32"	"0"	"287"	"238"	"304"	"1567"	"182"	"855"	"0"	"1"	"0"	"0"	"0"	"0"	"0"	"12"	"0"	"8"	"0"	"4"	"23"	"6"	"0"	"4"	"1709"	"0"	"0"	"0"	"11"	"50"	"28"	"0"	"0"	"5"	"2"	"809"	"516"	"0"	"100"	"30940"	"970"	"2"	"0"	"1"	"0"	"3"	"0"	"0"	"0"	"15"	"0"	"16"	"17"	"1"	"28"	"0"	"40"	"128"	"0"	"6"	"3"	"0"	"0"	"6"	"5"	"1"	"17"	"69"	"3"	"1"	"6"	"1"	"80"	"1671"	"3"	"1"	"7"	"3"	"0"	"0"	"10"	"0"	"0"	"0"	"0"	"0"	"6"	"12"	"10"	"1"	"6"	"24"	"1"	"2"	"0"	"314"	"2"	"170"	"2"	"3"	"25"	"2"	"1"	"0"	"0"	"0"	"0"	"2"	"2"	"1"	"0"	"3316"	"0"	"6"	"0"	"0"	"2"	"3"	"0"	"0"	"0"	"5"	"2"	"0"	"12"	"0"	"620"	"0"	"0"	"1"	"0"	"3178"	"4"	"14"	"0"	"8"	"0"	"44"	"0"	"0"	"2"	"1388"	"3509"	"0"	"9"	"0"	"0"	"1"	"2"	"1"	"32"	"11"	"6"	"1"	"0"	"0"	"0"	"1"	"2"	"3"	"0"	"0"	"1"	"1"	"0"	"0"	"0"	"0"	"0"	"678"	"5117"	"6"	"21"	"6"	"6"	"0"	"1"	"1"	"0"	"0"	"0"	"0"	"0"	"0"	"218"	"0"	"4"	"0"	"0"	"167"	"4"	"66"	"642"	"1007"	"0"	"0"	"0"	"2"	"13"	"0"	"4"	"0"	"553"	"0"	"24"	"1997"	"0"	"6"	"5"	"4"	"5"	"2"	"0"	"1"	"1"	"0"	"1"	"0"	"0"	"0"	"1"	"0"	"0"	"0"	"0"	"1"	"0"	"0"	"0"	"0"	"0"	"0"	"1"	"0"	"8"	"0"	"1"	"3"	"5"	"4"	"8"	"0"	"89"	"0"	"5"	"0"	"0"	"0"	"0"	"0"	"1"	"2"	"0"	"0"	"0"	"2"	"0"	"0"	"0"	"1"	"1"	"0"	"0"	"0"	"4"	"0"	"1"	"1"	"0"	"0"	"5"	"1"	"5"	"1"	"0"	"0"	"3"	"1"	"4"	"0"	"0"	"1"	"0"	"7"	"0"	"0"	"0"	"6"	"0"	"2"	"4"	"6"	"2"	"1"	"0"	"1"	"0"	"0"	"2"	"660"	"0"	"1"	"0"	"0"	"0"	"0"	"0"	"1"	"0"	"0"	"4"	"0"	"0"	"1"	"0"	"0"	"0"	"0"	"0"	"1"	"0"	"0"	"1"	"0"	"0"	"4"	"0"	"0"	"1"	"0"	"5"	"1"	"6"	"0"	"4"	"1"	"0"	"0"	"0"	"0"	"1213"	"1112"	"1455"	"0"	"0"	"0"	"0"	"0"	"1"	"0"	"0"	"6"	"0"	"1"	"0"	"0"	"5"	"0"	"5"	"0"	"0"	"0"	"0"	"0"	"0"	"0"	"1"	"0"	"22"	"1"	"0"	"0"	"1"	"1"	"0"	"0"	"0"	"11"	"0"	"1"	"0"	"11"	"2"	"1"	"1"	"0"	"0"	"0"	"4"	"9"	"1"	"0"	"0"	"0"	"0"	"0"	"0"	"1"	"1"	"0"	"0"	"1"	"1"	"0"	"3"	"2"	"0"	"0"	"2"	"1"	"5"	"0"	"15"	"24"	"1"	"1"	"0"	"0"	"0"	"12"	"0"	"0"	"3"	"0"	"1"	"0"	"0"	"1"	"6"	"0"	"0"	"0"	"0"	"0"	"0"	"1"	"0"	"2"	"0"	"1"	"0"	"0"	"1"	"1"	"1"	"0"	"0"	"0"	"1"	"0"	"0"	"0"	"1"	"1"	"3"	"0"	"4"	"6"	"2"	"0"	"0"	"0"	"0"	"0"	"0"	"0"	"0"	"0"	"2"	"0"	"7"	"3"	"0"	"35"	"3"	"1"	"0"	"1"	"0"	"0"	"0"	"1"	"3"	"10"	"0"	"0"	"2486"	"10"	"27"	"0"	"0"	"1"	"2"	"0"	"0"	"0"	"0"	"1"	"1"	"0"	"0"	"0"	"0"	"1"	"11"	"0"	"19"	"0"	"210"	"1"	"6"	"18"	"0"	"1"	"1"	"10"	"87"	"515"	"1"	"96"	"5"	"5"	"10"	"2"	"0"	"25"	"64"	"135"	"0"	"7"	"1077"	"3808"	"0"	"0"	"3"	"0"	"0"	"0"	"2374"	"5"	"816"	"9"	"1"	"0"	"0"	"233"	"0"	"1"	"0"	"0"	"14"	"3422"	"6"	"2"	"0"	"0"	"0"	"0"	"0"	"0"	"0"	"0"	"0"	"0"	"0"	"1"	"0"	"0"	"0"	"0"	"0"	"0"	"3"	"3"	"14"	"0"	"6"	"0"	"23"	"1"	"2"	"4"	"1"	"0"	"5"	"1856"	"4153"	"0"	"0"	"0"	"0"	"0"	"5"	"6"	"2"	"905"	"2674"	"0"	"0"	"7"	"31"	"2"	"162"	"4"	"18"	"12"	"123"	"908"	"0"	"1860"	"1"	"3"	"6"	"296"	"51"	"6"	"32"	"0"	"2"	"0"	"1"	"4"	"0"	"0"	"20"	"0"	"0"	"1"	"1"	"0"	"0"	"0"	"0"	"0"	"0"	"0"	"0"	"0"	"2"	"1"	"1"	"0"	"0"	"0"	"24"	"7"	"0"	"0"	"0"	"3"	"13"	"1"	"4"	"844"	"26"	"0"	"12"	"0"	"2"	"0"	"3"	"7"	"1"	"0"	"1"	"0"	"0"	"32"	"4"	"0"	"2"	"8"	"2"	"0"	"19"	"2"	"0"	"1"	"0"	"0"	"0"	"0"	"267"	"1"	"2"	"0"	"0"	"0"	"0"	"0"	"0"	"0"	"0"	"3"	"0"	"0"	"3"	"0"	"1"	"0"	"0"	"0"	"0"	"2"	"0"	"0"	"3"	"0"	"1"	"3"	"0"	"1"	"0"	"2"	"2"	"0"	"0"	"7"	"0"	"0"	"848"	"5"	"0"	"0"	"3"	"6"	"1"	"5"	"1407"	"1048"	"0"	"2"	"1"	"0"	"2"	"15"	"4"	"0"	"12"	"9"	"0"	"2"	"18"	"1"	"28"	"0"	"70"	"0"	"0"	"2"	"29"	"41"	"1"	"121"	"787"	"14"	"7"	"3"	"3"	"269"	"0"	"23"	"0"	"0"	"0"	"0"	"4"	"2"	"1"	"0"	"2"	"1148"	"0"	"134"	"451"	"1"	"10"	"0"	"0"	"1"	"6"	"0"	"1"	"4"	"5"	"0"	"2"	"9"	"0"	"12"	"0"	"0"	"2"	"0"	"2"	"0"	"38"	"0"	"7"	"41"	"659"	"6247"	"2692"	"9"	"5"	"733"	"0"	"0"	"317"	"802"	"0"	"1237"	"283"	"49"	"10"	"7"	"1"	"5"	"0"	"7"	"395"	"0"	"0"	"443"	"138"	"1060"	"222"	"16"	"1442"	"5"	"3838"	"3"	"36"	"823"	"524"	"1"	"534"	"6405"	"2"	"0"	"1"	"0"	"435"	"8434"	"0"	"0"	"27"	"12"	"129"	"2970"	"1498"	"0"	"0"	"4"	"411"	"4446"	"1728"	"1355"	"1"	"0"	"0"	"0"	"0"	"2"	"0"	"5"	"7"	"0"	"0"	"0"	"6"	"49251"	"0"	"0"	"8"	"4"	"38"	"18"	"22"	"4"	"27"	"17"	"4"	"43"	"9"	"5"	"9"	"0"	"1"	"1"	"3"	"6"	"1"	"1"	"0"	"0"	"0"	"2"	"0"	"0"	"0"	"0"	"72"	"4"	"19"	"3"	"2"	"2"	"1080"	"395"	"560"	"656"	"523"	"397"	"1250"	"635"	"944"	"0"	"16"	"1"	"1"	"2"	"10"	"12"	"6"	"0"	"6"	"0"	"2"	"0"	"7"	"15"	"2"	"3"	"2"	"4017"	"13"	"8"	"34"	"5"	"3"	"38"	"0"	"0"	"7"	"2"	"15"	"2"	"881"	"7213"	"968"	"1058"	"21"	"73"	"179"	"192"	"0"	"1"	"8"	"1"	"2"	"1"	"0"	"0"	"1"	"4"	"11"	"1"	"2"	"6"	"28"	"1"	"22"	"20"	"1"	"2"	"1"	"52"	"0"	"14"	"1946"	"1"	"467"	"3"	"0"	"0"	"1"	"4"	"0"	"2"	"5"	"0"	"0"	"0"	"3"	"3"	"0"	"0"	"0"	"0"	"0"	"0"	"0"	"3"	"5"	"0"	"0"	"0"	"1"	"0"	"3"	"1"	"0"	"0"	"1"	"135"	"3"	"0"	"1"	"7"	"0"	"1"	"5"	"0"	"5"	"1"	"4"	"0"	"1"	"0"	"1"	"0"	"3"	"4"	"0"	"0"	"1"	"0"	"0"	"0"	"0"	"0"	"4"	"0"	"0"	"0"	"0"	"0"	"0"	"0"	"6"	"2"	"0"	"0"	"0"	"0"	"0"	"1"	"2"	"0"	"0"	"2263"	"0"	"2"	"7"	"4"	"8"	"1"	"0"	"0"	"0"	"0"	"1"	"1"	"0"	"0"	"0"	"20"	"1"	"3"	"1"	"1"	"10"	"0"	"12"	"1"	"1"	"1"	"32"	"0"	"0"	"7"	"3"	"0"	"0"	"0"	"0"	"27"	"1"	"1"	"0"	"0"	"13"	"0"	"0"	"0"	"1"	"0"	"0"	"1"	"5"	"0"	"3"	"51"	"0"	"0"	"0"	"1"	"2"	"0"	"0"	"1"	"2"	"3"	"0"	"0"	"3"	"1549"	"1062"	"833"	"7"	"2"	"1"	"0"	"3"	"0"	"4"	"0"	"3"	"1"	"0"	"1"	"4"	"1"	"0"	"3"	"2"	"0"	"0"	"0"	"13"	"0"	"1"	"0"	"1"	"0"	"3"	"0"	"0"	"0"	"0"	"0"	"0"	"110"	"1"	"0"	"0"	"0"	"0"	"0"	"0"	"8"	"3"	"0"	"0"	"0"	"0"	"0"	"1"	"20"	"2"	"6"	"3"	"5"	"0"	"1"	"10"	"38"	"0"	"0"	"1"	"1"	"0"	"0"	"1"	"0"	"0"	"1"	"1"	"0"	"552"	"1863"	"0"	"0"	"0"	"1"	"0"	"0"	"6"	"2"	"0"	"0"	"0"	"0"	"1"	"1"	"2"	"0"	"1"	"2"	"0"	"1"	"10"	"0"	"0"	"0"	"0"	"10"	"64"	"4"	"3"	"0"	"1607"	"3"	"10"	"23"	"6"	"7"	"0"	"5"	"3"	"0"	"0"	"0"	"0"	"1"	"0"	"1"	"1"	"3"	"0"	"0"	"0"	"2"	"0"	"0"	"0"	"0"	"1"	"0"	"0"	"1"	"0"	"0"	"60"	"1"	"1"	"0"	"1"	"2"	"0"	"3"	"0"	"2"	"7"	"0"	"6"	"9"	"0"	"3"	"0"	"1"	"0"	"0"	"1"	"0"	"1"	"1"	"1"	"18"	"0"	"3"	"0"	"2"	"0"	"18"	"1"	"1"	"3"	"0"	"23"	"0"	"1"	"0"	"0"	"0"	"1"	"1"	"0"	"4"	"4"	"1"	"0"	"1"	"2"	"0"	"0"	"1"	"0"	"0"	"10"	"0"	"0"	"1"	"0"	"4"	"1"	"1"	"4"	"0"	"0"	"2"	"0"	"1"	"3"	"0"	"0"	"2"	"20"	"6"	"0"	"0"	"100"	"2"	"1"	"2"	"2"	"4"	"1"	"1"	"1"	"0"	"0"	"0"	"1"	"1"	"0"	"17"	"2"	"2"	"0"	"13"	"10"	"0"	"1"	"0"	"0"	"0"	"1"	"0"	"0"	"0"	"23"	"0"	"3"	"0"	"2"	"0"	"0"	"1"	"0"	"1"	"0"	"0"	"1"	"2"	"2"	"0"	"9"	"0"	"0"	"4"	"0"	"1"	"2"	"1"	"0"	"4"	"1"	"0"	"1"	"1"	"0"	"1"	"0"	"0"	"0"	"4"	"4"	"14"	"5"	"0"	"0"	"1"	"0"	"0"	"6"	"4"	"0"	"0"	"9"	"8"	"6"	"16"	"0"	"3"	"0"	"0"	"2"	"0"	"2549"	"65"	"0"	"0"	"0"	"0"	"0"	"0"	"0"	"0"	"0"	"0"	"2"	"0"	"0"	"0"	"3"	"0"	"5"	"0"	"0"	"1"	"0"	"0"	"1"	"0"	"0"	"8"	"0"	"0"	"0"	"1"	"0"	"0"	"1"	"1"	"0"	"0"	"0"	"0"	"0"	"0"	"2"	"2"	"10"	"0"	"0"	"0"	"1"	"0"	"0"	"1"	"0"	"0"	"0"	"0"	"0"	"3"	"0"	"0"	"0"	"0"	"0"	"0"	"0"	"0"	"1"	"1"	"15"	"1"	"14"	"0"	"13"	"3"	"1573"	"1634"	"12"	"113"	"739"	"718"	"2057"	"815"	"4"	"492"	"6"	"900"	"1220"	"3"	"899"	"12308"	"1460"	"2042"	"1"	"1"	"3595"	"0"	"0"	"0"	"0"	"0"	"0"	"0"	"0"	"0"	"0"	"164"	"184"	"16"	"61"	"0"	"0"	"1319"	"0"	"6"	"0"	"1"	"1"	"15"	"0"	"0"	"0"	"1"	"0"	"0"	"0"	"3"	"0"	"28"	"17"	"0"	"21"	"3"	"3"	"14"	"0"	"14"	"0"	"2"	"7"	"12"	"2"	"0"	"6"	"7"	"1"	"0"	"0"	"0"	"3"	"2"	"1"	"6"	"0"	"208"	"1776"	"3207"	"0"	"0"	"0"	"0"	"0"	"0"	"49"	"1"	"0"	"4"	"25"	"0"	"0"	"2"	"13"	"3"	"27"	"6"	"0"	"2"	"152"	"0"	"26"	"0"	"1"	"0"	"2"	"2"	"0"	"0"	"6"	"1"	"0"	"1"	"0"	"0"	"3"	"5"	"1"	"0"	"0"	"2"	"3"	"0"	"0"	"0"	"9"	"0"	"0"	"0"	"0"	"0"	"0"	"1"	"2"	"1"	"8"	"15"	"1"	"16"	"9"	"1"	"1"	"0"	"6"	"37"	"3"	"31"	"10"	"1"	"6"	"17"	"3"	"1"	"4"	"0"	"0"	"0"	"0"	"0"	"3"	"4"	"8"	"2"	"4"	"4"	"0"	"3"	"0"	"0"	"0"	"11"	"0"	"1"	"4"	"8"	"5"	"1"	"0"	"8"	"0"	"9"	"1"	"5"	"15"	"2"	"5"	"4"	"2"	"0"	"6"	"1"	"0"	"24"	"2"	"11"	"0"	"17"	"0"	"1"	"3"	"0"	"0"	"3"	"2"	"11"	"11"	"0"	"0"	"0"	"14"	"0"	"0"	"4"	"10"	"11"	"4"	"205"	"1"	"1"	"1"	"1"	"0"	"0"	"0"	"2"	"6"	"3"	"0"	"0"	"0"	"0"	"2"	"3"	"3"	"6"	"6"	"0"	"6"	"3"	"3"	"1"	"24"	"10"	"8"	"1713"	"45"	"9"	"149"	"0"	"0"	"2"	"7"	"0"	"2"	"0"	"0"	"1"	"0"	"0"	"0"	"3"	"0"	"0"	"0"	"0"	"2"	"0"	"54"	"6306"	"941"	"13"	"1"	"0"	"1"	"112"	"4"	"4"	"0"	"0"	"0"	"0"	"0"	"0"	"4"	"16"	"0"	"0"	"0"	"0"	"0"	"3"	"1"	"15"	"3"	"1"	"0"	"0"	"25"	"6"	"5"	"0"	"11"	"16"	"3"	"0"	"0"	"0"	"3"	"0"	"17"	"0"	"2"	"0"	"1"	"0"	"2"	"1"	"6"	"1"	"7"	"2"	"3"	"0"	"4"	"1"	"0"	"1"	"1903"	"1468"	"472"	"22"	"30"	"1305"	"15"	"0"	"79"	"0"	"2"	"1"	"3"	"12"	"1"	"0"	"1"	"3"	"1"	"1"	"7"	"3"	"0"	"13"	"0"	"0"	"1"	"0"	"2"	"7"	"1750"	"244"	"379"	"44"	"0"	"1381"	"1093"	"1762"	"0"	"0"	"0"	"2"	"0"	"1"	"0"	"0"	"0"	"0"	"0"	"0"	"0"	"0"	"0"	"0"	"0"	"0"	"0"	"0"	"0"	"0"	"0"	"0"	"0"	"0"	"0"	"0"	"0"	"0"	"0"	"0"	"0"	"0"	"23361"	"1745"	"156"	"0"	"0"	"0"	"0"	"0"	"0"	"1"	"3"	"5"	"2"	"0"	"0"	"1"	"0"	"1"	"1"	"2"	"0"	"0"	"0"	"1"	"0"	"0"	"7"	"0"	"0"	"0"	"0"	"0"	"0"	"0"	"1"	"0"	"0"	"0"	"0"	"0"	"0"	"0"	"0"	"0"	"8"	"0"	"1"	"0"	"1"	"1"	"3"	"111"	"11"	"7"	"560"	"1296"	"1547"	"330"	"459"	"5"	"20"	"2"	"0"	"5"	"52"	"12"	"1"	"0"	"10"	"4"	"2"	"1"	"1"	"4"	"587"	"1534"	"4"	"1576"	"396"	"266"	"0"	"0"	"0"	"495"	"1"	"97"	"0"	"0"	"1811"	"2817"	"8"	"20052"	"3"	"0"	"0"	"0"	"341"	"1040"	"18"	"78"	"2301"	"319"	"150"	"3353"	"0"	"586"	"3509"	"1408"	"5429"	"1746"	"993"	"10"	"2150"	"2961"	"6"	"967"	"4"	"1671"	"1614"	"13"	"459"	"20"	"684"	"1162"	"12137"	"124"	"1538"	"11505"	"4809"	"6"	"2"	"0"	"1"	"655"	"43"	"199"	"4358"	"3832"	"209"	"873"	"0"	"531"	"355"	"1691"	"1449"	"2324"	"1"	"764"	"1"	"3"	"1"	"31"	"8739"	"674"	"1"	"12603"	"10"	"137721"	"836"	"220"	"6431"	"817"	"11"	"1999"	"1893"	"2518"	"290"	"426"	"3055"	"2653"	"3758"	"0"	"0"	"0"	"0"	"0"	"0"	"0"	"1"	"0"	"0"	"0"	"0"	"619"	"93"	"3724"	"1627"	"17"	"106"	"995"	"91"	"3908"	"814"	"1"	"1106"	"1465"	"1825"	"2263"	"1104"	"1"	"0"	"0"	"478"	"4443"	"17631"	"9063"	"15224"	"280"	"17821"	"407"	"1377"	"287"	"907"	"1"	"0"	"667"	"1867"	"66"	"606"	"15"	"3"	"0"	"1"	"1"	"0"	"40"	"8"	"10"	"2"	"2"	"5"	"1"	"55"	"1212"	"1159"	"781"	"572"	"316"	"2"	"910"	"21"	"11224"	"2872"	"932"	"21"	"0"	"1365"	"2100"	"1654"	"136"	"0"	"0"	"0"	"2"	"0"	"1"	"0"	"0"	"0"	"8"	"0"	"0"	"5776"	"1939"	"11"	"1607"	"7448"	"1456"	"2621"	"1371"	"1758"	"2409"	"7323"	"338"	"790"	"2693"	"7"	"0"	"4"	"0"	"0"	"0"	"0"	"3"	"0"	"22"	"0"	"1"	"1"	"1"	"1"	"0"	"0"	"8"	"1"	"0"	"2079"	"2002"	"2667"	"1746"	"1927"	"296"	"5"	"0"	"0"	"0"	"2"	"0"	"0"	"5"	"0"	"3"	"2"	"171"	"2"	"885"	"2612"	"1317"	"1142"	"1819"	"4"	"4"	"0"	"2854"	"173"	"188"	"40"	"936"	"732"	"860"	"139"	"0"	"1181"	"16"	"1429"	"1770"	"160"	"301"	"42"	"1473"	"2434"	"761"	"200"	"597"	"37"	"4"	"104"	"750"	"205"	"44"	"13"	"17"	"2070"	"215"	"679"	"411"	"488"	"1000"	"0"	"752"	"107"	"57"	"43"	"120"	"666"	"156"	"247"	"19"	"889"	"438"	"51"	"1677"	"82"	"0"	"9"	"3682"	"428"	"187"	"2169"	"320"	"470"	"18"	"274"	"2"	"357"	"424"	"316"	"1355"	"6"	"1616"	"406"	"1167"	"7"	"0"	"461"	"325"	"596"	"89"	"1"	"1096"	"1597"	"470"	"354"	"134"	"567"	"1644"	"36"	"3"	"23"	"8"	"24"	"132"	"0"	"5"	"402"	"136"	"23"	"0"	"24"	"0"	"1408"	"0"	"446"	"531"	"374"	"356"	"1422"	"1045"	"617"	"1083"	"1000"	"382"	"2"	"616"	"287"	"37"	"453"	"18"	"142"	"362"	"1438"	"1"	"278"	"574"	"64"	"252"	"322"	"3"	"2"	"0"	"597"	"193"	"154"	"684"	"128"	"3644"	"3605"	"1"	"1757"	"241"	"284"	"2181"	"1797"	"569"	"1013"	"8"	"831"	"0"	"61"	"1881"	"348"	"282"	"143"	"349"	"2940"	"445"	"2"	"0"	"0"	"2"	"1"	"36"	"133"	"1013"	"28"	"0"	"0"	"1"	"0"	"0"	"372"	"772"	"586"	"417"	"646"	"188"	"77"	"1"	"1"	"51238"	"614"	"2977"	"2760"	"53"	"8"	"15"	"22"	"2094"	"1"	"0"	"229"	"255"	"2"	"1545"	"8"	"7112"	"352"	"382"	"19"	"845"	"0"	"0"	"606"	"1320"	"169"	"143"	"1055"	"3053"	"1658"	"10"	"62"	"8"	"21"	"2210"	"143"	"487"	"378"	"38"	"137"	"1719"	"1002"	"1552"	"2"	"92"	"0"	"1404"	"51"	"15"	"1"	"0"	"61"	"548"	"754"	"3356"	"828"	"10"	"392"	"1155"	"4289"	"1720"	"15"	"19"	"412"	"188"	"1238"	"382"	"874"	"792"	"222"	"2"	"19"	"0"	"162"	"165"	"1637"	"9"	"181"	"65"	"31"	"18"	"752"	"160"	"1619"	"823"	"927"	"31"	"6"	"180"	"3"	"479"	"3"	"413"	"1815"	"329"	"728"	"54"	"12"	"664"	"548"	"278"	"682"	"856"	"795"	"856"	"231"	"580"	"6091"	"211"	"1"	"4"	"2"	"3"	"7"	"360"	"31"	"113"	"13"	"4"	"1507"	"1646"	"688"	"117"	"524"	"7"	"697"	"1206"	"510"	"130"	"243"	"429"	"2853"	"2"	"67"	"46"	"0"	"0"	"0"	"0"	"0"	"0"	"109"	"1055"	"20"	"1546"	"7"	"227"	"270"	"1"	"0"	"3"	"0"	"1"	"0"	"4"	"0"	"1179"	"0"	"122"	"159"	"801"	"509"	"21"	"3"	"107"	"7"	"10"	"878"	"5"	"0"	"116"	"295"	"2"	"0"	"38"	"31"	"2"	"16"	"42"	"4"	"10"	"0"	"0"	"0"	"4"	"2"	"0"	"157"	"245"	"152"	"287"	"494"	"1040"	"1367"	"48"	"0"	"281"	"588"	"77"	"182"	"15"	"26"	"100"	"2"	"1"	"0"	"741"	"1744"	"1760"	"771"	"1940"	"1517"	"289"	"32707"	"33"	"8216"	"1517"	"434"	"36"	"289"	"558"	"3689"	"0"	"0"	"0"	"2161"	"1"	"323"	"323"	"1255"	"859"	"1288"	"542"	"788"	"965"	"582"	"16"	"1"	"106"	"41"	"8519"	"1"	"2616"	"1583"	"530"	"724"	"1"	"3064"	"261"	"1409"	"292"	"929"	"890"	"1470"	"49"	"0"	"592"	"219"	"17"	"1542"	"561"	"2583"	"572"	"1685"	"5582"	"29"	"393"	"2023"	"6"	"577"	"152"	"129"	"2303"	"184"	"2"	"1"	"1000"	"990"	"159"	"19"	"69"	"8"	"1502"	"520"	"110"	"512"	"133"	"241"	"102"	"1225"	"165"	"64"	"2"	"3"	"129"	"79"	"265"	"1"	"1500"	"696"	"38"	"422"	"520"	"467"	"339"	"1"	"0"	"10812"	"6"	"531"	"1228"	"893"	"1389"	"555"	"47"	"2"	"6"	"13"	"7"	"3"	"0"	"1"	"131"	"0"	"102"	"6017"	"375"	"0"	"0"	"5"	"2"	"0"	"1481"	"14"	"2478"	"32"	"5"	"567"	"897"	"1353"	"8"	"196"	"2"	"1"	"0"	"0"	"293"	"1195"	"4598"	"17"	"231"	"394"	"622"	"415"	"300"	"663"	"1029"	"610"	"701"	"1"	"14"	"1149"	"816"	"4434"	"41"	"305"	"72"	"401"	"1"	"1"	"399"	"117"	"33"	"136"	"896"	"491"	"1"	"110"	"2953"	"713"	"1"	"11"	"347"	"0"	"1796"	"3"	"535"	"6"	"976"	"0"	"0"	"112"	"15"	"711"	"398"	"1078"	"916"	"6185"	"18"	"294"	"2"	"3865"	"314"	"838"	"1202"	"1949"	"1124"	"0"	"1"	"0"	"0"	"141"	"3"	"148"	"12578"	"160"	"0"	"364"	"478"	"483"	"243"	"1178"	"572"	"45"	"45"	"91"	"1290"	"435"	"1298"	"618"	"94"	"1870"	"2406"	"710"	"1916"	"5"	"7"	"2107"	"4466"	"761"	"1369"	"1464"	"1553"	"386"	"496"	"2876"	"1160"	"464"	"11"	"1959"	"1"	"0"	"2"	"2"	"0"	"0"	"0"	"1"	"2"	"0"	"0"	"0"	"0"	"0"	"0"	"5"	"0"	"6"	"0"	"1"	"0"	"0"	"20030"	"37"	"0"	"0"	"8"	"0"	"0"	"4"	"1"	"103"	"164"	"169"	"0"	"1"	"1941"	"1330"	"161"	"245"	"832"	"313"	"822"	"51"	"60"	"662"	"1948"	"499"	"588"	"10"	"2"	"799"	"206"	"299"	"6479"	"465"	"0"	"1512"	"7"	"102"	"26"	"295"	"27"	"1683"	"2817"	"17"	"22"	"112"	"24"	"17"	"5"	"158"	"443"	"620"	"257"	"0"	"821"	"1347"	"1515"	"1168"	"89"	"1"	"849"	"78"	"540"	"0"	"1"	"1"	"0"	"77"	"9463"	"440"	"3"	"3780"	"347"	"0"	"6"	"40"	"5"	"1154"	"1896"	"68"	"1007"	"596"	"10"	"0"	"329"	"458"	"282"	"143"	"4780"	"1136"	"276"	"4"	"4"	"506"	"389"	"354"	"163"	"6"	"976"	"1015"	"3073"	"62"	"412"	"891"	"3788"	"357"	"34"	"645"	"838"	"987"	"1228"	"131"	"278"	"21"	"1149"	"12"	"4"	"758"	"118"	"4818"	"16494"	"219"	"520"	"2525"	"452"	"17"	"928"	"551"	"2468"	"1481"	"1761"	"5049"	"292"	"1951"	"1062"	"2433"	"1204"	"10965"	"545"	"644"	"1157"	"459"	"9"	"818"	"2203"	"1393"	"336"	"395"	"10"	"55"	"1549"	"2303"	"1619"	"1430"	"1547"	"302"	"362"	"348"	"1535"	"1986"	"634"	"73"	"2253"	"13215"	"1265"	"1346"	"1291"	"0"	"22"	"4360"	"672"	"816"	"606"	"141"	"1063"	"1468"	"291"	"584"	"58"	"846"	"872"	"7018"	"795"	"777"	"9"	"2"	"12"	"7"	"9"	"20"	"534"	"489"	"1500"	"313"	"593"	"144"	"132"	"185"	"793"	"1"	"1553"	"6"	"121"	"319"	"193"	"10"	"446"	"666"	"466"	"890"	"1251"	"794"	"449"	"967"	"617"	"234"	"2"	"102"	"115"	"364"	"1084"	"682"	"2"	"513"	"3953"	"2394"	"7"	"27"	"0"	"1042"	"23"	"3"	"0"	"0"	"8"	"2"	"9951"	"138"	"4"	"1626"	"2682"	"5"	"291"	"624"	"731"	"22"	"17"	"169"	"2"	"0"	"13"	"1087"	"3696"	"38"	"7"	"650"	"923"	"306"	"34"	"1466"	"1844"	"798"	"1553"	"17"	"0"	"1070"	"163"	"726"	"97"	"53"	"759"	"389"	"893"	"1"	"1448"	"34"	"696"	"1920"	"1179"	"367"	"2054"	"3058"	"46"	"609"	"18"	"0"	"0"	"0"	"168"	"2"	"639"	"1561"	"159"	"232"	"41"	"5"	"417"	"1353"	"5"	"264"	"542"	"280"	"3"	"0"	"42"	"214"	"26605"	"0"	"30"	"18"	"1"	"1365"	"1851"	"212"	"72"	"111"	"7"	"0"	"3"	"9"	"124"	"713"	"218"	"0"	"275"	"536"	"68"	"15"	"0"	"0"	"641"	"2"	"665"	"312"	"505"	"1854"	"285"	"1"	"1"	"1"	"8"	"3281"	"250"	"1216"	"3017"	"54"	"33"	"246"	"75"	"432"	"10"	"681"	"48"	"319"	"601"	"534"	"71"	"999"	"1"	"1269"	"856"	"795"	"427"	"418"	"137"	"605"	"601"	"10"	"5"	"4"	"21"	"778"	"5"	"442"	"13"	"606"	"2769"	"17"	"19"	"432"	"17"	"712"	"277"	"690"	"62"	"33"	"219"	"840"	"1459"	"277"	"325"	"50"	"2836"	"104"	"43"	"1018"	"1"	"219"	"0"	"3"	"280"	"3885"	"701"	"519"	"1790"	"749"	"23"	"425"	"1760"	"311"	"546"	"6"	"1227"	"1554"	"1788"	"319"	"219"	"2830"	"1868"	"235"	"14"	"1327"	"34"	"54"	"1700"	"341"	"1045"	"353"	"10"	"456"	"26"	"9"	"7871"	"2655"	"4"	"0"	"5641"	"142"	"185"	"960"	"159"	"267"	"1142"	"187"	"1673"	"73"	"727"	"189"	"950"	"0"	"13"	"1876"	"239"	"0"	"342"	"269"	"181"	"361"	"255"	"3129"	"1"	"806"	"1055"	"1"	"11"	"15"	"150"	"1972"	"0"	"703"	"2"	"4"	"74"	"385"	"332"	"57"	"2"	"1461"	"42"	"0"	"0"	"1"	"2437"	"2"	"151"	"1"	"3"	"83"	"191"	"11"	"299"	"68"	"301"	"350"	"1665"	"346"	"613"	"527"	"1734"	"724"	"2802"	"732"	"643"	"2928"	"485"	"20"	"0"	"230"	"811"	"1547"	"1392"	"9"	"1247"	"23"	"32"	"1"	"205"	"3"	"406"	"556"	"1652"	"1021"	"1153"	"226"	"34"	"604"	"80"	"7"	"65"	"19"	"856"	"1889"	"508"	"35"	"343"	"209"	"1273"	"4"	"787"	"0"	"39"	"538"	"659"	"675"	"1552"	"49"	"1647"	"539"	"911"	"241"	"213"	"1225"	"2"	"7"	"510"	"4"	"228"	"56"	"2437"	"1"	"0"	"460"	"336"	"1454"	"345"	"144"	"34"	"679"	"307"	"12"	"811"	"4"	"27"	"326"	"394"	"504"	"1206"	"1290"	"3"	"177"	"133"	"852"	"4536"	"26"	"30"	"2107"	"1924"	"155"	"0"	"13"	"179"	"719"	"1001"	"121"	"186"	"196"	"530"	"3071"	"3"	"10144"	"582"	"828"	"783"	"0"	"2"	"0"	"772"	"355"	"2042"	"1418"	"176"	"2461"	"1313"	"1722"	"332"	"3"	"0"	"311"	"810"	"184"	"235"	"4694"	"0"	"11"	"14"	"28"	"35"	"48"	"582"	"9"	"0"	"0"	"100"	"93"	"13"	"26"	"465"	"488"	"96"	"261"	"143"	"0"	"3"	"3"	"2"	"0"	"223"	"5"	"39"	"893"	"585"	"16"	"24"	"4049"	"701"	"168"	"45"	"134"	"6"	"1100"	"524"	"1313"	"1105"	"394"	"2123"	"1259"	"945"	"156"	"233"	"0"	"1"	"3"	"352"	"150"	"17"	"371"	"1657"	"292"	"82"	"530"	"1093"	"1837"	"93"	"323"	"74"	"161"	"24"	"45"	"562"	"24"	"0"	"38"	"6"	"995"	"147"	"3814"	"746"	"4"	"2266"	"784"	"612"	"0"	"0"	"0"	"627"	"13"	"2882"	"56"	"973"	"189"	"1413"	"3"	"11"	"7"	"16"	"1"	"327"	"115"	"1196"	"9500"	"0"	"5"	"1318"	"5"	"3"	"0"	"896"	"0"	"1"	"0"	"0"	"2304"	"80"	"4"	"8679"	"1805"	"693"	"169"	"287"	"1284"	"72"	"137"	"556"	"106"	"7"	"1072"	"2"	"7"	"2"	"1445"	"1"	"239"	"1509"	"19"	"1061"	"3"	"25"	"1185"	"1"	"294"	"527"	"1663"	"574"	"1165"	"686"	"1622"	"7"	"1641"	"6"	"430"	"620"	"203"	"42"	"5320"	"3279"	"709"	"878"	"344"	"53"	"598"	"236"	"1147"	"914"	"783"	"1686"	"131"	"2568"	"249"	"0"	"0"	"470"	"0"	"0"	"0"	"0"	"698"	"0"	"20"	"0"	"0"	"0"	"1"	"403"	"63"	"677"	"60"	"1267"	"753"	"223"	"0"	"628"	"1044"	"0"	"282"	"1176"	"195"	"1078"	"1447"	"2280"	"125"	"471"	"609"	"2"	"0"	"0"	"1"	"35"	"94"	"1879"	"4"	"1708"	"0"	"396"	"2081"	"632"	"1486"	"0"	"566"	"366"	"5"	"0"	"0"	"0"	"24"	"0"	"0"	"0"	"42"	"0"	"1"	"0"	"0"	"1"	"0"	"144"	"0"	"3"	"5"	"456"	"7"	"189"	"17"	"5227"	"271"	"4"	"1057"	"0"	"3"	"265"	"994"	"332"	"399"	"151"	"406"	"139"	"483"	"98"	"265"	"493"	"667"	"1316"	"935"	"705"	"12"	"954"	"1238"	"3"	"0"	"566"	"356"	"790"	"0"	"456"	"729"	"590"	"1027"	"906"	"1192"	"1972"	"0"	"0"	"0"	"0"	"0"	"0"	"16"	"76"	"153"	"0"	"0"	"0"	"0"	"1"	"0"	"0"	"5"	"548"	"575"	"844"	"700"	"433"	"5"	"669"	"417"	"122"	"722"	"0"	"151"	"0"	"0"	"0"	"0"	"93"	"11"	"12"	"1"	"834"	"1663"	"322"	"1900"	"1"	"1"	"1581"	"67"	"599"	"3"	"1105"	"148"	"742"	"308"	"0"	"298"	"2123"	"159"	"1069"	"0"	"30"	"261"	"22"	"1"	"0"	"4"	"8"	"1"	"2"	"0"	"108"	"693"	"22"	"7"	"52"	"469"	"784"	"0"	"4"	"0"	"4"	"8"	"1492"	"758"	"1451"	"1706"	"1636"	"926"	"1329"	"2240"	"10"	"46"	"2"	"7"	"0"	"13"	"0"	"54"	"0"	"8196"	"10"	"0"	"5466"	"1"	"906"	"1788"	"3"	"28"	"39"	"8"	"13"	"1531"	"142"	"41"	"15"	"18"	"1"	"4"	"2838"	"49"	"2513"	"423"	"682"	"0"	"1"	"274"	"2531"	"748"	"6221"	"313"	"635"	"6"	"139"	"689"	"256"	"168"	"2"	"328"	"611"	"1486"	"1287"	"0"	"1"	"97"	"470"	"1178"	"17"	"1305"	"55"	"276"	"295"	"0"	"0"	"0"	"1"	"0"	"1343"	"1"	"0"	"0"	"16"	"8638"	"13"	"0"	"42"	"6"	"0"	"196"	"562"	"1"	"38"	"24"	"0"	"40"	"0"	"0"	"45"	"320"	"11"	"326"	"317"	"13"	"14"	"848"	"24"	"0"	"2"	"87"	"184"	"1490"	"145"	"1490"	"16452"	"719"	"255"	"116"	"0"	"0"	"1"	"2088"	"415"	"1024"	"300"	"0"	"1"	"1"	"123"	"1"	"38"	"49"	"46"	"6"	"33"	"2683"	"371"	"255"	"831"	"1461"	"6"	"12"	"1211"	"65"	"355"	"102"	"511"	"5081"	"257"	"0"	"0"	"1573"	"1445"	"9"	"157"	"37"	"764"	"122"	"486"	"833"	"1322"	"1269"	"3336"	"837"	"2447"	"51"	"217"	"3"	"152"	"65"	"0"	"10"	"1285"	"2431"	"29"	"385"	"1124"	"112"	"3"	"253"	"763"	"289"	"65"	"806"	"1039"	"102"	"618"	"5096"	"2168"	"40"	"323"	"339"	"8"	"3014"	"396"	"327"	"562"	"402"	"42"	"26"	"3263"	"2252"	"861"	"0"	"4030"	"282"	"284"	"1013"	"14072"	"15"	"0"	"5"	"1"	"24"	"10"	"13"	"0"	"5"	"688"	"7"	"2"	"468"	"18"	"275"	"1045"	"510"	"787"	"873"	"24"	"0"	"0"	"7"	"2"	"22"	"1"	"0"	"17955"	"284"	"1585"	"45"	"0"	"94"	"6"	"2087"	"3"	"0"	"0"	"0"	"0"	"0"	"21"	"350"	"0"	"19"	"313"	"1259"	"514"	"359"	"1165"	"981"	"33"	"568"	"2"	"2"	"132"	"47"	"163"	"551"	"2"	"922"	"108"	"94"	"1139"	"29"	"47"	"11"	"0"	"0"	"392"	"1"	"0"	"0"	"0"	"0"	"0"	"354"	"42"	"133"	"39"	"1036"	"3251"	"2"	"1"	"182"	"0"	"1"	"0"	"0"	"0"	"186"	"0"	"834"	"13"	"589"	"1224"	"0"	"0"	"0"	"8117"	"0"	"1"	"431"	"91"	"2171"	"0"	"1016"	"269"	"3"	"1"	"362"	"264"	"673"	"4"	"0"	"629"	"598"	"3568"	"0"	"1"	"3"	"211"	"27"	"1342"	"1175"	"147"	"604"	"84"	"475"	"80"	"2856"	"686"	"169"	"711"	"5"	"16"	"658"	"935"	"1204"	"878"	"0"	"600"	"287"	"321"	"765"	"4466"	"617"	"846"	"1244"	"1119"	"0"	"2"	"0"	"1"	"4"	"869"	"15"	"1426"	"0"	"1"	"1"	"4"	"3"	"1"	"2"	"14"	"97"	"46"	"5"	"150"	"43"	"118"	"1730"	"0"	"50"	"26"	"4045"	"1148"	"1677"	"1216"	"423"	"246"	"291"	"2167"	"1027"	"2037"	"230"	"1397"	"293"	"840"	"12"	"8"	"38"	"178"	"0"	"7"	"1"	"1025"	"491"	"225"	"53"	"2541"	"376"	"22"	"2286"	"523"	"2305"	"81"	"379"	"5278"	"126"	"873"	"958"	"17"	"2209"	"1611"	"1"	"336"	"1"	"3760"	"526"	"8344"	"2034"	"0"	"164"	"95"	"77"	"299"	"270"	"1614"	"203"	"2810"	"383"	"1568"	"2172"	"415"	"398"	"710"	"60"	"1438"	"11"	"4"	"371"	"1806"	"339"	"60"	"1615"	"106"	"8616"	"594"	"18"	"760"	"4669"	"693"	"5"	"9339"	"15"	"84"	"1517"	"0"	"224"	"716"	"0"	"1421"	"587"	"453"	"10"	"556"	"1889"	"2"	"503"	"788"	"19"	"18"	"67"	"121"	"2266"	"288"	"5338"	"215"	"249"	"858"	"3579"	"17587"	"574"	"13831"	"2"	"68"	"10"	"401"	"64"	"4"	"366"	"5080"	"7695"	"3560"	"1"	"108"	"5"	"1432"	"15"	"449"	"52"	"0"	"37"	"1"	"957"	"10"	"3604"	"209"	"739"	"7751"	"7"	"8"	"379"	"439"	"902"	"27"	"259"	"280"	"176"	"3834"	"1950"	"1809"	"759"	"35"	"173"	"2069"	"2001"	"4899"	"7"	"5"	"89"	"0"	"2"	"942"	"396"	"434"	"281"	"873"	"603"	"813"	"188"	"223"	"1343"	"61"	"89"	"6515"	"1666"	"0"	"2"	"1215"	"9906"	"261"	"1767"	"960"	"604"	"447"	"550"	"160"	"0"	"0"	"232"	"1"	"263"	"359"	"8"	"1946"	"1186"	"13"	"179"	"547"	"36"	"853"	"2"	"0"	"79"	"3"	"541"	"17"	"223"	"1"	"1798"	"1841"	"3"	"72"	"1662"	"2081"	"154"	"79"	"927"	"0"	"2"	"0"	"0"	"0"	"1"	"507"	"354"	"0"	"173"	"218"	"817"	"47"	"500"	"753"	"0"	"293"	"452"	"644"	"2041"	"279"	"2358"	"2016"	"517"	"7"	"0"	"18"	"559"	"2681"	"126"	"3"	"216"	"192"	"23"	"101"	"1356"	"237"	"9"	"1525"	"1137"	"299"	"93"	"7"	"8"	"1"	"3"	"0"	"230"	"316"	"0"	"436"	"31"	"180"	"607"	"679"	"964"	"3959"	"3075"	"2"	"12"	"536"	"979"	"3"	"8"	"1"	"0"	"1"	"2"	"0"	"983"	"422"	"1"	"669"	"1615"	"3983"	"849"	"398"	"1227"	"369"	"2666"	"288"	"64"	"29"	"205"	"1142"	"137"	"7288"	"2"	"455"	"47"	"223"	"401"	"3079"	"23"	"121"	"0"	"11"	"77"	"1553"	"134"	"83"	"0"	"810"	"2"	"0"	"13"	"2"	"2253"	"10"	"325"	"5"	"198"	"3089"	"92"	"565"	"1958"	"15"	"944"	"2199"	"253"	"1037"	"0"	"0"	"404"	"1206"	"10"	"1032"	"164"	"39"	"2420"	"1448"	"754"	"345"	"0"	"0"	"0"	"0"	"0"	"0"	"0"	"2"	"434"	"263"	"5421"	"12"	"3"	"50"	"242"	"343"	"1396"	"297"	"452"	"953"	"3067"	"570"	"916"	"538"	"713"	"2646"	"2"	"12"	"0"	"0"	"0"	"1170"	"634"	"2"	"2"	"968"	"2"	"143"	"35"	"10130"	"22"	"15924"	"1808"	"473"	"10"	"376"	"216"	"40"	"74"	"725"	"31"	"0"	"0"	"0"	"1"	"643"	"511"	"191"	"278"	"4878"	"1378"	"1212"	"2"	"162"	"5335"	"56"	"0"	"0"	"840"	"518"	"224"	"631"	"430"	"568"	"64"	"604"	"11"	"3620"	"1162"	"604"	"582"	"1"	"3"	"433"	"388"	"57"	"8966"	"428"	"187"	"685"	"14"	"572"	"149"	"5953"	"625"	"15"	"52"	"0"	"0"	"4603"	"59"	"42"	"16"	"0"	"653"	"4145"	"965"	"0"	"1047"	"1"	"1"	"341"	"292"	"300"	"56"	"567"	"1791"	"14"	"465"	"516"	"166"	"0"	"41"	"56"	"5"	"18"	"1188"	"959"	"589"	"290"	"1557"	"2892"	"473"	"261"	"0"	"0"	"11937"	"4219"	"3161"	"0"	"2086"	"262"	"1389"	"83"	"2051"	"976"	"16"	"1"	"0"	"1261"	"167"	"1390"	"663"	"460"	"0"	"0"	"0"	"28"	"3"	"168"	"1678"	"668"	"1252"	"6"	"258"	"611"	"3"	"1"	"0"	"3"	"2"	"0"	"0"	"0"	"339"	"901"	"5"	"119"	"1113"	"449"	"580"	"110"	"62"	"460"	"8"	"1223"	"1545"	"1055"	"125"	"1117"	"1024"	"0"	"0"	"336"	"0"	"0"	"3"	"0"	"293"	"52"	"1307"	"317"	"1588"	"29"	"2662"	"574"	"233"	"0"	"1"	"16"	"76"	"73"	"758"	"452"	"357"	"635"	"96"	"1137"	"321"	"641"	"40"	"578"	"162"	"253"	"115"	"4"	"1"	"21"	"327"	"943"	"0"	"94"	"11830"	"1071"	"0"	"190"	"82"	"628"	"157"	"432"	"246"	"243"	"1"	"440"	"226"	"313"	"671"	"233"	"565"	"568"	"423"	"0"	"159"	"333"	"590"	"261"	"2281"	"0"	"162"	"4"	"105"	"7751"	"3"	"1711"	"200"	"1211"	"6"	"17"	"308"	"4"	"0"	"1030"	"1488"	"23"	"22"	"96"	"184"	"152"	"52"	"2"	"710"	"272"	"386"	"146"	"1302"	"784"	"1424"	"3"	"265"	"1638"	"0"	"4"	"145"	"123"	"9"	"451"	"19"	"47"	"547"	"97"	"273"	"280"	"127"	"1952"	"651"	"4"	"11"	"331"	"2"	"75"	"54"	"399"	"0"	"3"	"0"	"16"	"1072"	"201"	"816"	"0"	"1170"	"0"	"2"	"3"	"795"	"87"	"67"	"92"	"127"	"202"	"3"	"338"	"2"	"1"	"229"	"328"	"152"	"436"	"184"	"0"	"0"	"1845"	"969"	"0"	"8"	"1"	"5564"	"15"	"1184"	"70"	"169"	"794"	"487"	"242"	"1397"	"79"	"21"	"893"	"138"	"335"	"169"	"249"	"18"	"2887"	"32"	"18"	"2246"	"1583"	"10"	"1492"	"457"	"513"	"423"	"245"	"2021"	"1443"	"687"	"1443"	"192"	"3849"	"167"	"1"	"1"	"0"	"4"	"577"	"509"	"0"	"0"	"1"	"0"	"0"	"0"	"48"	"1278"	"375"	"3167"	"532"	"307"	"267"	"953"	"677"	"1"	"5"	"8"	"945"	"7"	"1138"	"251"	"241"	"6"	"1"	"0"	"0"	"1775"	"1237"	"607"	"137"	"329"	"1"	"16"	"0"	"4"	"0"	"41"	"9"	"501"	"75"	"729"	"285"	"181"	"1074"	"0"	"0"	"9"	"1"	"1300"	"577"	"2593"	"185"	"0"	"1"	"567"	"133"	"190"	"6"	"0"	"0"	"1"	"3714"	"0"	"166"	"562"	"738"	"3"	"0"	"1"	"1306"	"0"	"2244"	"116"	"1"	"1"	"1107"	"1689"	"18"	"194"	"843"	"402"	"1615"	"197"	"1"	"7"	"140"	"759"	"402"	"2186"	"302"	"0"	"1"	"1"	"0"	"0"	"223"	"8"	"1"	"0"	"2"	"216"	"871"	"157"	"552"	"0"	"0"	"3"	"81"	"445"	"0"	"44"	"1"	"0"	"0"	"4"	"2"	"332"	"250"	"16173"	"825"	"512"	"3656"	"652"	"3"	"16"	"0"	"347"	"62"	"76"	"0"	"0"	"1"	"0"	"847"	"3"	"349"	"506"	"135"	"4"	"267"	"695"	"4"	"0"	"0"	"0"	"0"	"123"	"5"	"632"	"638"	"2"	"10"	"649"	"570"	"41"	"268"	"287"	"414"	"154"	"11"	"909"	"230"	"353"	"34"	"4"	"1"	"721"	"368"	"959"	"645"	"154"	"1312"	"2036"	"46"	"1307"	"1"	"2"	"0"	"28"	"0"	"1"	"106"	"7"	"7"	"226"	"123"	"312"	"768"	"914"	"0"	"22"
"SAMN09738823"	"380"	"0"	"0"	"0"	"0"	"0"	"1"	"2"	"0"	"64"	"1131"	"1372"	"35585"	"5130"	"2592"	"65"	"7"	"10"	"20"	"2"	"12"	"13"	"15"	"5"	"15"	"480"	"103"	"127"	"5106"	"2633"	"22"	"104602"	"260"	"171"	"238"	"530"	"762"	"420"	"771"	"2021"	"2576"	"384"	"2311"	"718"	"312"	"219"	"1292"	"1"	"2"	"3"	"2750"	"1120"	"8754"	"9"	"7"	"2304"	"17106"	"1549"	"310"	"2056"	"2"	"1"	"0"	"578"	"79"	"1743"	"1069"	"0"	"0"	"484"	"3879"	"0"	"1636"	"2284"	"62"	"1"	"436"	"1454"	"99"	"1025"	"302"	"20"	"6"	"13"	"936"	"0"	"1"	"5"	"7"	"2"	"1278"	"6"	"73"	"14"	"7436"	"2027"	"380"	"2272"	"8"	"1305"	"2610"	"460"	"519"	"609"	"12"	"814"	"656"	"1897"	"829"	"46"	"1543"	"7"	"479"	"1253"	"566"	"79"	"4"	"418"	"41"	"6"	"1237"	"1122"	"602"	"828"	"7"	"11"	"119"	"0"	"376"	"366"	"460"	"35558"	"217"	"22"	"521"	"4"	"0"	"161"	"1169"	"1572"	"1521"	"670"	"486"	"1144"	"1598"	"745"	"2002"	"551"	"35"	"390"	"493"	"1293"	"8"	"2200"	"137"	"473"	"87"	"4726"	"1997"	"835"	"326"	"1297"	"1369"	"566"	"424"	"647"	"786"	"1163"	"2319"	"2397"	"480"	"0"	"245"	"1875"	"2768"	"1136"	"4296"	"1782"	"1487"	"15"	"643"	"423"	"38"	"902"	"527"	"3"	"1877"	"685"	"11"	"2355"	"7"	"8"	"1501"	"1035"	"581"	"184"	"14"	"1517"	"6116"	"4742"	"518"	"104"	"136"	"1193"	"1035"	"700"	"204"	"40"	"1734"	"175"	"1573"	"273"	"287"	"485"	"1308"	"3"	"532"	"1417"	"795"	"34"	"226"	"3921"	"561"	"1734"	"771"	"85"	"1043"	"845"	"10"	"1"	"4"	"2949"	"208"	"603"	"982"	"327"	"1033"	"57"	"4893"	"778"	"279"	"3"	"366"	"1589"	"303"	"512"	"1015"	"604"	"552"	"875"	"1728"	"6"	"0"	"0"	"2936"	"672"	"1305"	"0"	"4"	"10"	"139"	"11"	"11"	"5"	"0"	"16"	"6"	"2"	"2"	"1"	"11"	"4"	"1003"	"166"	"3"	"8"	"7"	"3"	"4"	"1"	"5"	"10"	"2"	"401"	"648"	"9"	"740"	"4"	"17"	"11"	"5"	"7"	"877"	"1634"	"1"	"13"	"76"	"1475"	"3812"	"1245"	"1193"	"290"	"11"	"612"	"206"	"0"	"0"	"2553"	"32"	"810"	"4"	"10"	"7043"	"1"	"351"	"5088"	"2250"	"359"	"7"	"177"	"4957"	"263"	"7446"	"618"	"2192"	"0"	"0"	"1320"	"3"	"14"	"304"	"1021"	"4"	"1"	"0"	"0"	"0"	"63"	"1645"	"318"	"1584"	"686"	"1680"	"392"	"751"	"58"	"117"	"1438"	"82"	"59"	"712"	"1"	"2812"	"3147"	"612"	"497"	"2871"	"278"	"7436"	"6928"	"15"	"7"	"4"	"14"	"3233"	"1610"	"1345"	"2321"	"21"	"9"	"7"	"1"	"0"	"14"	"2"	"5"	"1263"	"66035"	"87"	"840"	"1149"	"16"	"8"	"9"	"97"	"5"	"3770"	"1053"	"148"	"258"	"5144"	"438"	"6182"	"513"	"0"	"220"	"947"	"3597"	"517"	"1"	"936"	"974"	"644"	"1253"	"20809"	"0"	"773"	"74"	"123"	"1364"	"18"	"830"	"3"	"335"	"0"	"0"	"236"	"0"	"0"	"0"	"1408"	"1689"	"1119"	"3608"	"1158"	"919"	"1508"	"85"	"55"	"548"	"2910"	"637"	"2319"	"2200"	"1648"	"388"	"1056"	"787"	"1109"	"44"	"880"	"1121"	"736"	"236"	"14"	"82"	"1264"	"294"	"1925"	"1022"	"116"	"510"	"313"	"1210"	"2477"	"62"	"312"	"65"	"155"	"59"	"1751"	"40"	"410"	"235"	"548"	"112"	"90"	"6368"	"119"	"208"	"246"	"4994"	"584"	"422"	"830"	"205"	"54"	"798"	"1982"	"0"	"294"	"1482"	"1327"	"18551"	"403"	"1323"	"6242"	"51"	"1068"	"640"	"2485"	"1554"	"135"	"109"	"64"	"5"	"857"	"919"	"472"	"1947"	"300"	"278"	"517"	"18"	"706"	"1"	"1192"	"930"	"8"	"1766"	"28071"	"6"	"13"	"440"	"1137"	"92"	"1197"	"177"	"381"	"840"	"2591"	"789"	"46"	"7"	"47"	"819"	"811"	"103"	"18"	"1551"	"2416"	"1562"	"2376"	"4644"	"379"	"869"	"1084"	"213"	"10"	"3409"	"1110"	"1788"	"2095"	"75"	"2729"	"1284"	"6124"	"624"	"1703"	"1581"	"850"	"1173"	"17"	"25"	"1531"	"302"	"5320"	"4269"	"1423"	"57"	"615"	"448"	"415"	"102"	"206"	"622"	"992"	"17"	"1078"	"186"	"508"	"14"	"12379"	"10"	"5097"	"781"	"783"	"53"	"38"	"14"	"2734"	"58"	"784"	"488"	"233"	"81"	"516"	"689"	"5705"	"1526"	"29"	"12"	"16"	"462"	"470"	"20"	"97"	"560"	"1214"	"349"	"3755"	"397"	"1974"	"40"	"892"	"344"	"830"	"649"	"678"	"295"	"71"	"108"	"1084"	"1445"	"2068"	"79"	"315"	"5"	"362"	"121"	"3161"	"1014"	"2422"	"1131"	"3360"	"0"	"102"	"384"	"16"	"14"	"341"	"313"	"1049"	"431"	"1"	"343"	"763"	"2096"	"700"	"432"	"323"	"17"	"26"	"65"	"1"	"0"	"12"	"439"	"573"	"1646"	"8"	"66"	"534"	"134"	"1724"	"111"	"384"	"0"	"862"	"102"	"69"	"166"	"5080"	"227"	"2"	"217"	"2309"	"6"	"2"	"2"	"1"	"0"	"0"	"14"	"7"	"443"	"2162"	"26"	"0"	"0"	"41"	"1645"	"773"	"751"	"427"	"1179"	"4002"	"4"	"3337"	"2765"	"1"	"2"	"2075"	"1193"	"593"	"4"	"2753"	"3739"	"684"	"1723"	"12"	"42"	"19"	"667"	"1078"	"5"	"7"	"629"	"2308"	"978"	"37"	"1"	"445"	"916"	"42"	"1398"	"503"	"1296"	"455"	"1043"	"3"	"1376"	"5"	"1242"	"477"	"2"	"1"	"3"	"2"	"7"	"470"	"568"	"9858"	"1"	"2874"	"480"	"101"	"263"	"2"	"6"	"178"	"3"	"3"	"22"	"693"	"7"	"1071"	"12"	"1462"	"221"	"749"	"194"	"1526"	"0"	"52"	"701"	"3264"	"3804"	"64"	"300"	"28529"	"1"	"239"	"436"	"2175"	"0"	"1380"	"0"	"941"	"2535"	"271"	"6995"	"3"	"1"	"47"	"12"	"344"	"112"	"191"	"1903"	"1673"	"598"	"1674"	"0"	"3"	"1"	"78"	"18"	"8"	"0"	"0"	"2"	"392"	"246"	"18"	"1210"	"5522"	"7"	"470"	"373"	"451"	"10"	"2444"	"1"	"0"	"0"	"33"	"17"	"3"	"224"	"1"	"37"	"4133"	"5"	"867"	"54"	"1305"	"0"	"2"	"3488"	"9435"	"7"	"1360"	"2"	"0"	"0"	"0"	"81"	"0"	"1038"	"0"	"79"	"125"	"30"	"7"	"0"	"2"	"50"	"41"	"5"	"13"	"0"	"6"	"1"	"0"	"5"	"2"	"4"	"0"	"9"	"9"	"2"	"0"	"0"	"12"	"18"	"44"	"176"	"2"	"0"	"269"	"1590"	"49"	"4452"	"1357"	"2365"	"721"	"485"	"2503"	"1"	"0"	"57"	"1"	"11926"	"179"	"174"	"0"	"841"	"1202"	"494"	"878"	"1019"	"1952"	"840"	"841"	"1484"	"912"	"822"	"2011"	"1060"	"1169"	"1604"	"109"	"770"	"24072"	"13"	"1100"	"1569"	"743"	"282"	"1224"	"3254"	"745"	"815"	"1893"	"1478"	"815"	"14"	"2"	"1450"	"738"	"3119"	"2578"	"3422"	"909"	"14"	"1025"	"166"	"1173"	"1087"	"2402"	"231"	"332"	"834"	"2034"	"63"	"280"	"639"	"744"	"13717"	"3243"	"19"	"2"	"595"	"731"	"1031"	"17"	"29"	"676"	"0"	"2"	"93"	"16"	"33"	"1"	"2033"	"764"	"80"	"32"	"805"	"4085"	"39"	"1266"	"3191"	"29"	"2952"	"763"	"759"	"0"	"1460"	"487"	"2"	"1102"	"2307"	"48"	"0"	"575"	"114"	"1234"	"444"	"1394"	"1469"	"9"	"1"	"1"	"579"	"117"	"8"	"46"	"1600"	"3554"	"715"	"3230"	"2"	"761"	"701"	"573"	"1787"	"2418"	"1718"	"486"	"683"	"12"	"47"	"118"	"1095"	"18"	"1598"	"3"	"1"	"5709"	"1982"	"16"	"9477"	"7131"	"91"	"234"	"1327"	"11"	"1611"	"1061"	"2074"	"1204"	"189"	"6626"	"4"	"10"	"10"	"6"	"266"	"31"	"12"	"1173"	"10"	"39"	"80"	"1205"	"2552"	"492"	"397"	"912"	"1402"	"2744"	"2954"	"355"	"1340"	"5994"	"78"	"418"	"3757"	"7955"	"1"	"395"	"664"	"259"	"167"	"1189"	"1972"	"2549"	"468"	"30"	"43"	"985"	"558"	"650"	"1193"	"45"	"2952"	"670"	"0"	"8"	"172"	"1193"	"500"	"355"	"634"	"3362"	"409"	"6"	"0"	"126"	"0"	"1"	"3"	"1"	"22"	"65"	"0"	"1"	"2"	"45"	"6419"	"67"	"4"	"1046"	"893"	"203"	"0"	"15"	"513"	"585"	"141"	"1"	"3"	"820"	"265"	"1"	"908"	"2"	"7719"	"2568"	"29"	"7"	"20"	"1"	"1"	"0"	"103"	"0"	"465"	"947"	"183"	"2042"	"13"	"276"	"0"	"133"	"3"	"39908"	"2745"	"360"	"0"	"677"	"420"	"4255"	"38"	"285"	"309"	"777"	"58"	"3"	"4"	"1"	"0"	"0"	"539"	"317"	"202"	"27"	"476"	"9171"	"49"	"3381"	"128"	"855"	"493"	"5"	"179"	"3477"	"4801"	"249"	"2099"	"14"	"136"	"38"	"0"	"7900"	"0"	"278"	"1304"	"53"	"74"	"1604"	"2076"	"1000"	"1030"	"653"	"432"	"97"	"1016"	"362"	"192"	"2266"	"2415"	"0"	"877"	"417"	"596"	"3"	"4"	"1448"	"5501"	"4179"	"3482"	"1448"	"1298"	"2808"	"6"	"147"	"9"	"9"	"2436"	"975"	"299"	"1"	"1949"	"441"	"1006"	"1638"	"4"	"43"	"348"	"2338"	"4"	"48"	"455"	"730"	"3"	"124"	"0"	"473"	"28"	"1446"	"115"	"1661"	"17555"	"1799"	"1328"	"135"	"315"	"409"	"1667"	"1276"	"320"	"28"	"196"	"437"	"666"	"574"	"2606"	"8174"	"15"	"1112"	"869"	"789"	"1"	"0"	"6753"	"343"	"3"	"63"	"247"	"2283"	"24"	"1322"	"3"	"17"	"1744"	"2052"	"1083"	"340"	"57"	"638"	"37"	"766"	"1423"	"104"	"5"	"4264"	"5"	"1317"	"1346"	"518"	"1157"	"1453"	"70"	"21"	"114"	"13"	"2"	"598"	"2517"	"349"	"33"	"1386"	"1"	"82"	"28"	"848"	"436"	"0"	"1699"	"0"	"2213"	"985"	"1249"	"1791"	"453"	"362"	"34"	"18"	"190"	"492"	"487"	"361"	"299"	"2627"	"575"	"2940"	"7169"	"0"	"0"	"686"	"598"	"1806"	"2064"	"211"	"1695"	"406"	"285"	"14215"	"21858"	"9"	"520"	"295"	"308"	"51"	"3966"	"2"	"3"	"173"	"42"	"234"	"2"	"55"	"24165"	"13"	"2138"	"30"	"800"	"501"	"24"	"851"	"201"	"0"	"202"	"0"	"94"	"2079"	"642"	"2594"	"650"	"285"	"4"	"1025"	"294"	"11196"	"540"	"415"	"1129"	"4646"	"339"	"0"	"1859"	"2597"	"28"	"503"	"3250"	"810"	"802"	"1796"	"1151"	"1917"	"1050"	"546"	"218"	"201"	"1550"	"1"	"0"	"2"	"256"	"5731"	"4844"	"69"	"1"	"0"	"288"	"1001"	"692"	"4121"	"3236"	"583"	"0"	"323"	"0"	"0"	"0"	"458"	"1925"	"2792"	"99"	"13358"	"1"	"1409"	"837"	"369"	"1357"	"4000"	"365"	"375"	"0"	"0"	"348"	"259"	"2041"	"0"	"0"	"43"	"2"	"141"	"0"	"1195"	"1363"	"9"	"146"	"1339"	"2202"	"532"	"1"	"0"	"2"	"258"	"2909"	"8"	"11"	"444"	"10"	"210"	"210"	"41"	"1061"	"405"	"0"	"7"	"0"	"1"	"305"	"33"	"760"	"41"	"1"	"2018"	"1569"	"293"	"52"	"2"	"1067"	"1666"	"2218"	"0"	"682"	"3436"	"0"	"0"	"10379"	"1049"	"1048"	"8"	"1"	"1942"	"1"	"1"	"1808"	"3351"	"20"	"167"	"24"	"516"	"2278"	"530"	"6"	"4663"	"1087"	"8248"	"5"	"2200"	"7112"	"148"	"2513"	"0"	"0"	"7"	"0"	"5290"	"1849"	"7642"	"166"	"516"	"2"	"3834"	"299"	"180"	"528"	"1750"	"784"	"302"	"386"	"411"	"9"	"3"	"8"	"7"	"170"	"165"	"102"	"547"	"137"	"6479"	"2947"	"1"	"49"	"2"	"164"	"713"	"8"	"30146"	"2091"	"376"	"6069"	"2679"	"1535"	"2201"	"192"	"16"	"1891"	"1278"	"242"	"8"	"0"	"53"	"5"	"1461"	"254"	"11"	"38609"	"528"	"49"	"846"	"430"	"1236"	"2556"	"124"	"1455"	"1845"	"1043"	"1003"	"1146"	"29"	"744"	"1907"	"200"	"1257"	"106"	"412"	"1881"	"1250"	"7602"	"12"	"35502"	"6479"	"1077"	"891"	"2145"	"234"	"1153"	"657"	"1591"	"496"	"158"	"6991"	"506"	"704"	"83"	"1437"	"487"	"1380"	"274"	"548"	"707"	"3896"	"2372"	"2599"	"2416"	"157"	"184"	"5254"	"876"	"3042"	"241"	"1023"	"1953"	"14"	"725"	"96"	"13249"	"93"	"834"	"1347"	"1074"	"1304"	"232"	"247"	"1336"	"1"	"76"	"0"	"1"	"2"	"0"	"7"	"7"	"0"	"24"	"547"	"2"	"436"	"4"	"92"	"1165"	"325"	"2255"	"1424"	"540"	"1"	"1054"	"927"	"35"	"4"	"1"	"815"	"3"	"140"	"114"	"5"	"20"	"1436"	"15"	"4"	"275"	"4"	"1006"	"91"	"5"	"593"	"275"	"2130"	"392"	"3369"	"25"	"3"	"11"	"6"	"1037"	"0"	"25532"	"1983"	"4671"	"5758"	"843"	"6406"	"1"	"2"	"6"	"0"	"730"	"473"	"50"	"1163"	"430"	"866"	"0"	"15"	"1041"	"6"	"640"	"176"	"690"	"328"	"938"	"3789"	"1394"	"3412"	"21"	"0"	"1043"	"805"	"7"	"885"	"210"	"2150"	"1"	"205"	"83"	"11"	"168"	"2608"	"2637"	"151"	"0"	"142"	"0"	"0"	"1329"	"1071"	"5"	"1365"	"3192"	"34"	"1"	"2"	"2"	"1"	"30"	"6"	"2876"	"2198"	"0"	"0"	"1"	"142"	"1"	"912"	"629"	"88"	"75"	"16"	"935"	"423"	"3260"	"9"	"415"	"2"	"2"	"1035"	"205"	"18314"	"62"	"2236"	"1506"	"820"	"1223"	"144"	"108"	"937"	"1312"	"82"	"794"	"4868"	"25"	"1"	"130"	"0"	"4"	"4"	"657"	"18842"	"650"	"0"	"13"	"692"	"607"	"6"	"1836"	"196"	"1005"	"9"	"17"	"680"	"6061"	"613"	"5"	"0"	"18"	"7"	"1"	"687"	"16"	"453"	"50"	"383"	"84"	"1035"	"3173"	"429"	"0"	"1415"	"27"	"2010"	"88"	"9"	"170"	"5199"	"4"	"3"	"1"	"1"	"0"	"2"	"1611"	"17"	"926"	"2718"	"843"	"0"	"3"	"11"	"1160"	"1128"	"361"	"0"	"2550"	"3729"	"159"	"290"	"974"	"1"	"9"	"1"	"901"	"2348"	"32"	"110"	"0"	"506"	"4443"	"2"	"37280"	"1488"	"713"	"612"	"1638"	"3712"	"1730"	"147"	"1829"	"2475"	"86"	"122"	"285"	"14"	"2"	"4"	"0"	"399"	"1836"	"55"	"1864"	"33"	"772"	"4554"	"358"	"2428"	"1538"	"310"	"3207"	"314"	"1045"	"12"	"48"	"4"	"12"	"851"	"35"	"4275"	"2"	"3"	"44"	"738"	"63"	"3172"	"2"	"3"	"22816"	"677"	"491"	"2"	"120"	"1611"	"17"	"1310"	"2217"	"137"	"1781"	"178"	"234"	"943"	"813"	"501"	"1505"	"2366"	"4254"	"533"	"3286"	"1"	"0"	"13"	"20"	"2710"	"4969"	"999"	"510"	"1121"	"982"	"104"	"256"	"1"	"75"	"92"	"228"	"1097"	"7"	"5199"	"305"	"1004"	"5928"	"327"	"0"	"0"	"54"	"6"	"227"	"1954"	"6"	"2191"	"4"	"804"	"2"	"0"	"1"	"289"	"9"	"587"	"812"	"1"	"1"	"58"	"0"	"0"	"1"	"0"	"1"	"0"	"0"	"0"	"3"	"0"	"0"	"1"	"0"	"727"	"0"	"12"	"345"	"205"	"153"	"14"	"60"	"682"	"88"	"2"	"4068"	"90"	"1451"	"82"	"0"	"2285"	"1402"	"3395"	"901"	"4"	"193"	"0"	"1"	"64"	"1"	"2"	"10"	"0"	"1"	"0"	"1"	"61"	"0"	"114"	"335"	"0"	"0"	"0"	"0"	"1839"	"551"	"58"	"871"	"727"	"957"	"0"	"1889"	"530"	"4"	"51"	"257"	"0"	"2050"	"0"	"0"	"0"	"0"	"1"	"2"	"4"	"1"	"6"	"1"	"151"	"0"	"62"	"0"	"133"	"156"	"41"	"7"	"0"	"0"	"0"	"0"	"0"	"2"	"1273"	"237"	"1125"	"5"	"26"	"330"	"1119"	"1604"	"2246"	"464"	"60"	"516"	"2122"	"1331"	"32"	"787"	"6757"	"1049"	"958"	"595"	"1201"	"3"	"1925"	"2137"	"690"	"1200"	"2423"	"236"	"0"	"6716"	"0"	"50"	"60"	"1"	"1380"	"223"	"631"	"70"	"477"	"16"	"1227"	"225"	"534"	"20"	"4"	"1019"	"1429"	"2657"	"3034"	"48"	"34"	"173"	"1204"	"96"	"71"	"4769"	"8"	"10"	"3134"	"2532"	"4639"	"908"	"63"	"97"	"271"	"5"	"1"	"0"	"2351"	"1377"	"11"	"1777"	"4"	"2"	"0"	"1"	"1"	"0"	"1068"	"0"	"182"	"0"	"5667"	"865"	"1"	"6"	"2098"	"373"	"429"	"340"	"30"	"0"	"474"	"0"	"4"	"3"	"15"	"1608"	"30"	"2875"	"2338"	"1683"	"1255"	"4"	"5"	"945"	"3"	"424"	"146"	"0"	"0"	"0"	"2"	"7813"	"270"	"1"	"1"	"319"	"817"	"24"	"1"	"3"	"104"	"398"	"84"	"3"	"1150"	"30"	"0"	"2"	"1"	"484"	"5"	"168"	"1130"	"116"	"1095"	"3"	"973"	"981"	"90"	"3"	"532"	"2604"	"3"	"365"	"344"	"938"	"1165"	"829"	"574"	"1958"	"0"	"33"	"558"	"1221"	"1956"	"79"	"74"	"635"	"4"	"1210"	"1428"	"96"	"45"	"688"	"2382"	"2617"	"934"	"4205"	"1947"	"852"	"706"	"179"	"423"	"21"	"23"	"1485"	"1"	"0"	"47"	"1529"	"1005"	"845"	"8"	"359"	"235"	"684"	"6023"	"2801"	"754"	"80"	"2"	"1"	"35"	"810"	"637"	"345"	"377"	"1529"	"2327"	"311"	"863"	"732"	"2062"	"1346"	"1186"	"1129"	"1810"	"1369"	"196"	"1"	"110"	"0"	"26"	"26"	"886"	"82"	"689"	"1111"	"762"	"2824"	"1348"	"1716"	"3399"	"523"	"1"	"5"	"1570"	"2803"	"208"	"439"	"2734"	"213"	"2188"	"1284"	"169"	"125"	"766"	"7"	"40"	"1"	"4626"	"5"	"222"	"1132"	"605"	"123"	"27"	"58"	"237"	"159"	"412"	"769"	"749"	"1663"	"292"	"280"	"395"	"720"	"302"	"610"	"144"	"265"	"29"	"4"	"8347"	"438"	"2318"	"770"	"241"	"105"	"0"	"1"	"7"	"4"	"15"	"1"	"1165"	"1576"	"1809"	"450"	"1973"	"221"	"7395"	"655"	"672"	"280"	"690"	"125"	"632"	"385"	"482"	"37"	"378"	"1710"	"468"	"3"	"1102"	"1615"	"326"	"8"	"27"	"4987"	"3"	"1"	"1"	"0"	"1206"	"9"	"145"	"1470"	"287"	"3470"	"91"	"0"	"87"	"3787"	"1157"	"1456"	"30"	"1"	"1104"	"3204"	"2614"	"1382"	"1497"	"1644"	"441"	"427"	"341"	"1"	"79"	"1857"	"303"	"70"	"250"	"206"	"1778"	"259"	"4"	"47"	"0"	"9"	"828"	"470"	"630"	"214"	"1532"	"0"	"370"	"972"	"315"	"1120"	"2393"	"22802"	"8"	"2585"	"307"	"1154"	"671"	"3578"	"0"	"685"	"998"	"610"	"2"	"3"	"51"	"5280"	"2692"	"244"	"2079"	"2343"	"908"	"5"	"697"	"15"	"783"	"3538"	"9"	"3364"	"34"	"0"	"3"	"1"	"0"	"1783"	"691"	"415"	"1992"	"0"	"53"	"4"	"16"	"2886"	"9"	"880"	"48"	"1648"	"299"	"1"	"659"	"4277"	"0"	"8"	"756"	"208"	"0"	"0"	"33"	"387"	"1022"	"245"	"10"	"13"	"53"	"107"	"240"	"610"	"1"	"1"	"2"	"2"	"0"	"0"	"0"	"0"	"1"	"0"	"115"	"4"	"705"	"1879"	"0"	"223"	"1691"	"467"	"0"	"584"	"5799"	"70"	"58"	"0"	"3361"	"2"	"1797"	"77"	"2"	"1"	"1088"	"3864"	"343"	"15958"	"1365"	"3359"	"856"	"935"	"54"	"0"	"0"	"2"	"1198"	"18"	"1"	"85"	"1"	"1"	"3"	"0"	"13"	"1868"	"5"	"1"	"0"	"1"	"0"	"5"	"0"	"193"	"1570"	"302"	"0"	"1"	"0"	"81"	"5"	"1"	"18"	"18"	"10"	"11"	"305"	"471"	"1"	"1609"	"1974"	"2967"	"1073"	"1042"	"2292"	"2624"	"957"	"0"	"0"	"530"	"329"	"139"	"1365"	"13"	"510"	"845"	"649"	"4181"	"637"	"951"	"709"	"1678"	"4693"	"1153"	"94"	"164"	"75"	"68"	"45"	"209"	"207"	"158"	"0"	"1014"	"217"	"142"	"492"	"586"	"445"	"63"	"1296"	"35"	"2661"	"496"	"800"	"325"	"393"	"882"	"6"	"719"	"43"	"3"	"0"	"0"	"2"	"1"	"0"	"255"	"2860"	"24"	"624"	"73"	"1324"	"1012"	"8328"	"2635"	"5"	"449"	"0"	"198"	"1158"	"0"	"1752"	"171"	"3"	"650"	"210"	"2"	"5039"	"82"	"1356"	"0"	"1"	"1469"	"599"	"1592"	"34"	"332"	"0"	"9"	"244"	"272"	"506"	"836"	"4676"	"940"	"35"	"82"	"0"	"2"	"57"	"272"	"904"	"7370"	"2"	"1"	"1"	"1713"	"2576"	"109"	"0"	"0"	"4"	"893"	"1176"	"0"	"5"	"796"	"238"	"172"	"1665"	"17"	"13"	"327"	"2"	"200"	"1058"	"84"	"3"	"36"	"4714"	"237"	"817"	"986"	"4"	"3048"	"452"	"17"	"10"	"156"	"0"	"807"	"997"	"319"	"221"	"850"	"0"	"351"	"9398"	"459"	"1219"	"658"	"4"	"1265"	"948"	"29"	"419"	"616"	"675"	"1603"	"263"	"11"	"682"	"0"	"1"	"409"	"559"	"4432"	"1542"	"26"	"537"	"2"	"3923"	"2997"	"820"	"913"	"509"	"469"	"5598"	"2372"	"199"	"876"	"1092"	"1"	"909"	"200"	"383"	"16"	"584"	"1396"	"149"	"341"	"52"	"3"	"778"	"3443"	"1117"	"675"	"1007"	"1"	"204"	"1315"	"622"	"488"	"3797"	"743"	"1190"	"298"	"59"	"513"	"2403"	"1525"	"459"	"160"	"112"	"222"	"9835"	"463"	"27"	"6813"	"1769"	"591"	"806"	"27"	"65"	"705"	"1794"	"11259"	"122"	"9457"	"1150"	"537"	"224"	"961"	"1918"	"276"	"495"	"1746"	"892"	"2602"	"746"	"419"	"1014"	"1"	"2579"	"484"	"23"	"5"	"164"	"4513"	"981"	"69"	"6"	"1499"	"2638"	"64"	"490"	"2911"	"1972"	"818"	"2094"	"2772"	"222"	"534"	"590"	"19"	"661"	"702"	"183"	"3"	"562"	"178"	"1077"	"0"	"0"	"0"	"1524"	"1"	"373"	"1600"	"511"	"1068"	"2081"	"15"	"3089"	"24"	"234"	"298"	"774"	"301"	"3151"	"6"	"214"	"1"	"3"	"382"	"2062"	"270"	"6333"	"283"	"1"	"3950"	"247"	"2176"	"0"	"424"	"12"	"553"	"11"	"282"	"300"	"253"	"4152"	"1402"	"23"	"1"	"803"	"17"	"4561"	"350"	"436"	"32"	"731"	"3096"	"726"	"51"	"3616"	"549"	"210"	"380"	"3"	"3979"	"1139"	"430"	"215"	"4"	"24"	"0"	"0"	"603"	"131"	"36"	"6"	"2001"	"235"	"262"	"0"	"378"	"551"	"229"	"1106"	"26"	"2"	"604"	"1222"	"588"	"324"	"97"	"29545"	"231"	"29056"	"31"	"416"	"143"	"266"	"133"	"115"	"23"	"3446"	"1805"	"0"	"958"	"370"	"1032"	"1296"	"710"	"1007"	"3064"	"184"	"670"	"1110"	"12"	"54"	"130"	"3685"	"0"	"371"	"1311"	"3507"	"1458"	"93"	"552"	"76"	"122"	"31"	"514"	"546"	"737"	"4958"	"15"	"227"	"0"	"507"	"7"	"1569"	"433"	"8"	"212"	"876"	"1935"	"1172"	"877"	"0"	"0"	"3"	"96"	"519"	"1542"	"244"	"1330"	"16"	"58"	"479"	"575"	"2150"	"221"	"597"	"84"	"136"	"1486"	"1868"	"11"	"30"	"4922"	"43"	"1281"	"13"	"1038"	"1"	"1076"	"288"	"1930"	"967"	"1115"	"24"	"3"	"3135"	"4"	"455"	"741"	"648"	"1707"	"1084"	"1520"	"1624"	"15073"	"2041"	"94"	"0"	"71"	"0"	"0"	"0"	"34"	"18"	"588"	"0"	"1"	"0"	"1046"	"559"	"0"	"17"	"0"	"2"	"413"	"13"	"260"	"8"	"68"	"29"	"333"	"3"	"1"	"0"	"17"	"66"	"18"	"86"	"1902"	"1033"	"772"	"1148"	"6"	"130"	"1453"	"14"	"1971"	"674"	"3791"	"55"	"1433"	"4878"	"325"	"67"	"1651"	"8"	"0"	"762"	"0"	"384"	"0"	"31"	"3"	"0"	"0"	"0"	"441"	"1330"	"65"	"1031"	"15"	"977"	"362"	"0"	"29"	"5"	"23"	"1807"	"806"	"3"	"1"	"1"	"1"	"213"	"428"	"9"	"645"	"2124"	"108"	"751"	"220"	"548"	"20"	"32"	"11812"	"1146"	"4"	"19"	"936"	"1246"	"82"	"1190"	"9"	"6635"	"4"	"1"	"615"	"735"	"13"	"1"	"28"	"0"	"330"	"64"	"33"	"1429"	"3192"	"1751"	"446"	"2149"	"31"	"315"	"649"	"34"	"15"	"75"	"72"	"355"	"1288"	"649"	"168"	"732"	"506"	"87"	"12"	"536"	"2775"	"1"	"0"	"0"	"0"	"121"	"4572"	"140"	"0"	"1302"	"1329"	"5606"	"11"	"1"	"580"	"69"	"11"	"9277"	"3"	"202"	"2"	"7"	"3573"	"0"	"606"	"1847"	"147"	"526"	"2"	"4"	"9"	"467"	"315"	"682"	"2"	"42"	"0"	"3"	"2137"	"0"	"0"	"3"	"2"	"0"	"973"	"4"	"4"	"6501"	"1016"	"3480"	"36"	"196"	"61"	"259"	"10"	"11811"	"632"	"6496"	"0"	"0"	"828"	"879"	"1996"	"613"	"49"	"2114"	"8"	"0"	"82"	"7"	"468"	"1294"	"893"	"2185"	"1435"	"3128"	"681"	"4"	"0"	"11"	"0"	"160"	"4"	"3554"	"871"	"0"	"625"	"0"	"368"	"142"	"10"	"447"	"69"	"1321"	"1077"	"778"	"103"	"0"	"0"	"2"	"0"	"41"	"300"	"1057"	"25"	"3"	"91"	"8"	"37"	"1"	"2"	"26"	"570"	"134"	"20"	"955"	"4002"	"262"	"0"	"294"	"458"	"1905"	"3272"	"0"	"0"	"397"	"808"	"0"	"0"	"4"	"406"	"139"	"6324"	"201"	"198"	"1335"	"5038"	"585"	"4"	"3325"	"3976"	"0"	"635"	"988"	"2"	"34"	"522"	"246"	"220"	"42"	"37"	"99"	"9"	"477"	"294"	"589"	"11161"	"75"	"605"	"394"	"3884"	"13613"	"809"	"617"	"452"	"2011"	"45"	"3763"	"10213"	"2131"	"0"	"0"	"1393"	"839"	"25027"	"201"	"3250"	"3"	"513"	"234"	"983"	"1003"	"2625"	"7279"	"199"	"131"	"5564"	"15"	"1769"	"661"	"735"	"2657"	"674"	"1730"	"257"	"1222"	"484"	"1088"	"779"	"12"	"413"	"1"	"132"	"116"	"699"	"1334"	"930"	"2575"	"477"	"9159"	"1512"	"656"	"299"	"815"	"5732"	"30"	"29"	"1466"	"1053"	"347"	"679"	"1148"	"315"	"359"	"1714"	"2054"	"2"	"299"	"959"	"0"	"8"	"4595"	"24"	"7"	"26"	"83"	"70"	"3002"	"111"	"1"	"0"	"3"	"2"	"1038"	"9"	"397"	"5"	"2517"	"92"	"700"	"2218"	"14"	"3"	"321"	"3479"	"98"	"2797"	"356"	"868"	"2"	"0"	"1"	"710"	"46"	"741"	"2673"	"393"	"1122"	"2420"	"103"	"62"	"8"	"231"	"7945"	"150"	"3887"	"46"	"77"	"1280"	"1724"	"4103"	"119"	"1371"	"1"	"2578"	"26"	"7"	"457"	"390"	"152"	"11"	"365"	"480"	"6"	"178"	"0"	"0"	"53"	"91"	"169"	"1327"	"1926"	"1352"	"609"	"7"	"2425"	"407"	"1220"	"11"	"0"	"762"	"315"	"704"	"17"	"676"	"1204"	"1"	"1"	"1"	"276"	"546"	"9"	"968"	"214"	"4052"	"1296"	"316"	"0"	"40"	"3"	"93"	"130"	"384"	"329"	"47"	"78"	"607"	"3070"	"8"	"1415"	"1333"	"6135"	"0"	"5"	"0"	"302"	"611"	"406"	"274"	"372"	"9"	"1098"	"1028"	"1057"	"0"	"6"	"990"	"3028"	"1019"	"1735"	"314"	"951"	"225"	"346"	"2"	"84"	"137"	"0"	"3"	"692"	"6658"	"3699"	"5"	"121"	"318"	"222"	"1"	"0"	"205"	"614"	"39"	"1072"	"1"	"1173"	"2"	"74"	"820"	"17"	"581"	"3258"	"569"	"1435"	"3224"	"1"	"0"	"648"	"0"	"0"	"0"	"0"	"0"	"34"	"0"	"1"	"6"	"0"	"1499"	"895"	"148"	"2"	"2352"	"0"	"0"	"881"	"12"	"1"	"1"	"0"	"0"	"0"	"39"	"1"	"0"	"1"	"0"	"1"	"1168"	"0"	"383"	"253"	"225"	"654"	"367"	"398"	"0"	"2"	"0"	"0"	"0"	"0"	"0"	"0"	"0"	"2"	"1"	"19"	"1510"	"2229"	"1319"	"186"	"17"	"35"	"407"	"2"	"1206"	"1074"	"124"	"782"	"347"	"617"	"106"	"6"	"504"	"437"	"4"	"144"	"126"	"1"	"0"	"6"	"567"	"579"	"4240"	"483"	"777"	"306"	"72"	"104"	"1217"	"175"	"13956"	"12"	"5379"	"1346"	"1369"	"2"	"886"	"0"	"5682"	"585"	"1477"	"53"	"754"	"2"	"1092"	"2195"	"28"	"11"	"74"	"660"	"152"	"1087"	"438"	"860"	"626"	"1961"	"3"	"1043"	"1751"	"11"	"163"	"0"	"147"	"11"	"1989"	"40"	"439"	"649"	"30"	"601"	"6970"	"181"	"734"	"3"	"187"	"385"	"6"	"532"	"69"	"4"	"222"	"1280"	"956"	"3910"	"0"	"0"	"3"	"34"	"9"	"756"	"70"	"1"	"350"	"814"	"1852"	"331"	"45"	"1643"	"440"	"559"	"5"	"2685"	"344"	"489"	"555"	"51"	"1722"	"45"	"261"	"3"	"4530"	"585"	"154"	"7665"	"12467"	"430"	"1"	"55"	"1510"	"714"	"5"	"1640"	"0"	"227"	"1"	"0"	"1243"	"282"	"735"	"1008"	"276"	"918"	"6"	"16"	"13"	"8"	"12"	"3"	"1"	"0"	"24"	"63"	"1083"	"77"	"580"	"5"	"2"	"19"	"8"	"350"	"65"	"293"	"104"	"0"	"0"	"0"	"86"	"52"	"0"	"111"	"1415"	"1132"	"483"	"4"	"636"	"237"	"254"	"1604"	"2973"	"473"	"2502"	"3"	"665"	"80"	"232"	"239"	"837"	"1383"	"897"	"44"	"294"	"510"	"211"	"1461"	"97"	"664"	"234"	"58"	"454"	"12"	"2039"	"2989"	"25952"	"431"	"1025"	"2617"	"2"	"0"	"522"	"2"	"0"	"741"	"814"	"2"	"1209"	"1"	"2"	"117"	"67"	"0"	"287"	"1712"	"4"	"2"	"568"	"740"	"1141"	"613"	"474"	"1168"	"2791"	"273"	"590"	"986"	"13"	"957"	"1048"	"549"	"333"	"4"	"294"	"1680"	"374"	"81"	"83"	"1580"	"21"	"1"	"631"	"1657"	"3048"	"2061"	"1730"	"335"	"123"	"4072"	"15812"	"371"	"3067"	"543"	"5"	"21317"	"2305"	"897"	"5"	"3"	"3"	"2"	"0"	"135"	"671"	"5"	"227"	"318"	"59"	"5435"	"538"	"1049"	"320"	"1221"	"163"	"1612"	"4014"	"196"	"1202"	"0"	"0"	"741"	"1291"	"5188"	"1154"	"707"	"537"	"1892"	"80"	"475"	"241"	"1"	"516"	"1178"	"1384"	"0"	"1633"	"1638"	"28"	"125"	"258"	"48"	"130"	"289"	"587"	"537"	"453"	"0"	"27"	"325"	"0"	"15921"	"4243"	"4"	"22"	"0"	"14"	"23"	"783"	"475"	"1421"	"844"	"237"	"255"	"775"	"1265"	"13"	"1610"	"8"	"55"	"493"	"2003"	"0"	"9"	"360"	"7203"	"2078"	"10588"	"19"	"19"	"2"	"214"	"9"	"282"	"0"	"52"	"0"	"81"	"115"	"0"	"569"	"12"	"10"	"610"	"0"	"0"	"1"	"1852"	"630"	"400"	"320"	"11"	"387"	"4492"	"224"	"21"	"1452"	"0"	"1053"	"83"	"2816"	"1755"	"4576"	"4975"	"1"	"2389"	"12"	"1530"	"3"	"0"	"136"	"3494"	"24"	"1894"	"69"	"0"	"3"	"58"	"19"	"1450"	"5412"	"1373"	"1"	"0"	"3"	"29"	"340"	"1201"	"1"	"0"	"1"	"0"	"1"	"880"	"855"	"546"	"975"	"0"	"0"	"466"	"852"	"2234"	"1513"	"6"	"286"	"6"	"1249"	"1002"	"10"	"422"	"2220"	"37"	"7897"	"259"	"218"	"743"	"8043"	"50"	"486"	"2514"	"4541"	"8"	"366"	"3"	"1982"	"797"	"178"	"565"	"521"	"571"	"1632"	"0"	"0"	"2"	"136"	"1133"	"242"	"258"	"0"	"1635"	"67"	"565"	"1459"	"1107"	"8"	"6"	"12"	"661"	"2955"	"169"	"408"	"0"	"542"	"7"	"8"	"9"	"3"	"8"	"19"	"993"	"0"	"14"	"228"	"773"	"18"	"891"	"746"	"621"	"395"	"270"	"311"	"16"	"2851"	"1591"	"401"	"1000"	"21"	"4"	"2"	"704"	"1213"	"547"	"65"	"8"	"4"	"2064"	"762"	"1435"	"1888"	"480"	"17278"	"0"	"2"	"0"	"0"	"48"	"194"	"459"	"152"	"2"	"679"	"11"	"0"	"0"	"280"	"1167"	"3106"	"80"	"396"	"766"	"17"	"22"	"952"	"722"	"5"	"212"	"10"	"66"	"1195"	"3435"	"284"	"1873"	"2452"	"2324"	"2790"	"3"	"21"	"7"	"22"	"1"	"10775"	"1127"	"428"	"0"	"8"	"45"	"65"	"232"	"297"	"57"	"0"	"872"	"91"	"427"	"1078"	"1572"	"324"	"1894"	"925"	"3285"	"57"	"505"	"2432"	"577"	"1393"	"2246"	"210"	"12"	"3387"	"625"	"667"	"5"	"866"	"2020"	"47"	"547"	"1260"	"767"	"1791"	"33"	"3205"	"8"	"175"	"1299"	"1257"	"303"	"267"	"2204"	"363"	"912"	"13"	"803"	"603"	"853"	"447"	"4686"	"840"	"239"	"2521"	"107"	"1358"	"773"	"111"	"571"	"357"	"615"	"2028"	"1083"	"1309"	"727"	"208"	"5319"	"2444"	"2"	"479"	"189"	"1264"	"2255"	"1072"	"148"	"3093"	"1"	"3"	"0"	"0"	"0"	"0"	"6"	"178"	"1"	"1"	"3"	"3"	"0"	"3"	"484"	"593"	"1488"	"5066"	"2084"	"0"	"1428"	"0"	"73"	"13"	"2560"	"213"	"776"	"0"	"2"	"5"	"0"	"2674"	"879"	"56"	"695"	"19"	"901"	"644"	"992"	"707"	"3049"	"171"	"8"	"94"	"0"	"364"	"1021"	"60"	"4165"	"525"	"10"	"16"	"464"	"816"	"790"	"1510"	"95"	"144"	"3462"	"289"	"97"	"1"	"0"	"523"	"757"	"1240"	"1"	"7"	"169"	"1699"	"1816"	"40"	"2"	"15"	"1"	"160"	"661"	"64"	"16"	"312"	"1504"	"4684"	"247"	"0"	"1299"	"106"	"1423"	"2689"	"383"	"164"	"402"	"1077"	"14"	"1583"	"1"	"1262"	"1224"	"231"	"447"	"358"	"761"	"3"	"4"	"10676"	"107"	"19"	"1158"	"178"	"637"	"2514"	"993"	"238"	"542"	"2881"	"2684"	"415"	"2073"	"2309"	"2303"	"19"	"0"	"204"	"479"	"325"	"1119"	"171"	"1269"	"39"	"538"	"7025"	"1914"	"398"	"583"	"77"	"3259"	"447"	"515"	"232"	"210"	"169"	"179"	"372"	"849"	"5"	"509"	"408"	"2285"	"377"	"470"	"160"	"460"	"688"	"891"	"777"	"117"	"520"	"3"	"1393"	"405"	"57"	"490"	"782"	"2903"	"2852"	"2861"	"716"	"14022"	"607"	"135"	"9"	"464"	"145"	"6"	"3601"	"8"	"1318"	"21"	"93"	"3685"	"1612"	"6"	"1005"	"7"	"40"	"6921"	"0"	"3"	"1501"	"64"	"881"	"1833"	"2419"	"6"	"4"	"0"	"0"	"144"	"3"	"2"	"2333"	"4056"	"665"	"15240"	"203"	"226"	"2106"	"574"	"14"	"3"	"15"	"11"	"0"	"247"	"14"	"15"	"28"	"347"	"117"	"20"	"4"	"3780"	"1192"	"414"	"225"	"32"	"2"	"2434"	"336"	"2063"	"17"	"11"	"85"	"1"	"15"	"56"	"241"	"807"	"61"	"30085"	"964"	"2"	"2"	"3"	"971"	"0"	"7"	"1940"	"661"	"67"	"8"	"6"	"34"	"0"	"33"	"1"	"0"	"0"	"28"	"912"	"1"	"76"	"1426"	"248"	"514"	"2"	"0"	"0"	"20"	"26"	"4"	"380"	"8059"	"5"	"684"	"731"	"152"	"6"	"2390"	"26"	"0"	"1581"	"1887"	"1002"	"89"	"1313"	"5"	"1217"	"1062"	"0"	"0"	"801"	"4"	"2769"	"1448"	"20"	"6"	"85"	"0"	"313"	"283"	"1085"	"276"	"14"	"2629"	"305"	"188"	"5"	"176"	"26"	"1386"	"12"	"669"	"745"	"65"	"3326"	"25"	"625"	"472"	"220"	"75"	"2"	"778"	"25"	"0"	"21"	"26"	"0"	"840"	"2468"	"2"	"451"	"790"	"1737"	"1045"	"196"	"0"	"23"	"306"	"551"	"749"	"830"	"5"	"5432"	"815"	"56"	"36"	"1"	"571"	"2"	"25"	"0"	"1"	"2"	"2073"	"2282"	"156"	"1999"	"355"	"1164"	"3"	"14"	"293"	"0"	"5"	"1"	"773"	"10759"	"4281"	"607"	"3474"	"184"	"0"	"1280"	"0"	"1333"	"0"	"1258"	"1445"	"4673"	"112"	"323"	"471"	"290"	"1307"	"3"	"2"	"0"	"0"	"1437"	"85"	"9"	"7"	"391"	"3177"	"23"	"1343"	"3962"	"1083"	"70"	"103"	"365"	"2015"	"1521"	"1"	"0"	"0"	"32"	"89"	"0"	"795"	"1142"	"171"	"1925"	"804"	"110"	"516"	"13"	"501"	"3"	"736"	"0"	"9"	"1800"	"37"	"150"	"122"	"2307"	"589"	"1025"	"1952"	"909"	"1056"	"755"	"923"	"475"	"3"	"674"	"821"	"4550"	"860"	"2485"	"2533"	"7362"	"3739"	"12306"	"175"	"2042"	"507"	"23592"	"739"	"2889"	"1254"	"242"	"11"	"148"	"9"	"1390"	"4"	"137"	"267"	"1466"	"895"	"338"	"85"	"169"	"947"	"2877"	"2242"	"1005"	"521"	"142"	"12"	"514"	"1505"	"313"	"267"	"4159"	"1"	"1"	"75"	"1410"	"6"	"1342"	"2"	"1703"	"172"	"7"	"5"	"12"	"852"	"359"	"337"	"402"	"32"	"2618"	"34"	"988"	"16"	"181"	"5"	"62"	"654"	"502"	"1018"	"1617"	"532"	"1354"	"23"	"1"	"985"	"1298"	"40"	"23"	"3174"	"39"	"1638"	"45"	"534"	"822"	"61"	"32"	"3144"	"3446"	"109"	"8"	"1028"	"40"	"1010"	"928"	"97"	"405"	"1343"	"3517"	"922"	"23"	"5705"	"563"	"786"	"47"	"523"	"500"	"104"	"6220"	"959"	"695"	"986"	"1265"	"0"	"0"	"112"	"20"	"1217"	"801"	"851"	"725"	"42"	"286"	"6"	"33"	"15"	"2"	"615"	"33"	"19406"	"856"	"2"	"0"	"469"	"0"	"6087"	"4930"	"284"	"396"	"2094"	"0"	"8"	"141"	"597"	"1026"	"5910"	"220"	"580"	"2402"	"186"	"503"	"10616"	"0"	"1"	"32"	"8"	"468"	"574"	"936"	"29"	"7737"	"9"	"0"	"1"	"2076"	"345"	"31"	"4"	"5"	"708"	"17"	"4"	"1765"	"811"	"10"	"646"	"0"	"0"	"5"	"24"	"4"	"42"	"2442"	"541"	"3273"	"2"	"60"	"8"	"2"	"10"	"578"	"2296"	"22"	"23"	"36"	"25777"	"133"	"42"	"143"	"1"	"1302"	"513"	"1526"	"3"	"12"	"10"	"8"	"1"	"146"	"5055"	"20"	"20"	"249"	"116"	"63"	"6408"	"2274"	"35"	"0"	"0"	"5"	"2"	"224"	"22"	"361"	"2045"	"3887"	"456"	"1"	"1"	"27"	"0"	"153"	"72"	"603"	"5"	"2"	"29926"	"24987"	"321"	"831"	"2297"	"1"	"789"	"1947"	"47"	"13"	"7"	"2613"	"2514"	"27"	"28"	"868"	"16780"	"24265"	"1338"	"1261"	"12"	"531"	"30"	"0"	"455"	"713"	"123"	"608"	"2576"	"1144"	"2395"	"704"	"576"	"2577"	"521"	"6314"	"4884"	"8"	"142"	"1079"	"1677"	"434"	"7"	"691"	"508"	"993"	"12033"	"555"	"128"	"112"	"274"	"354"	"12"	"15727"	"4953"	"2994"	"2440"	"0"	"3"	"4151"	"705"	"4007"	"129"	"128"	"4"	"102374"	"0"	"0"	"0"	"0"	"0"	"0"	"310"	"1661"	"0"	"2"	"2"	"4"	"3"	"0"	"166"	"1"	"1739"	"3529"	"12363"	"32270"	"4254"	"228"	"461"	"1405"	"7"	"269"	"27"	"5"	"1"	"1"	"0"	"0"	"2"	"0"	"0"	"1715"	"583"	"0"	"2"	"242"	"41"	"1714"	"9"	"4"	"9"	"50"	"0"	"2"	"1377"	"3"	"0"	"0"	"0"	"9"	"3468"	"55"	"2"	"151"	"1795"	"225"	"6190"	"280"	"2806"	"146"	"723"	"2210"	"0"	"2"	"1"	"934"	"759"	"197"	"4233"	"174"	"5197"	"3980"	"1339"	"2828"	"821"	"1131"	"1199"	"601"	"1062"	"167"	"310"	"369"	"540"	"13"	"737"	"2265"	"1013"	"1669"	"4891"	"173"	"1325"	"603"	"3277"	"15"	"11"	"32"	"257"	"730"	"1519"	"451"	"1859"	"5"	"1882"	"133"	"142"	"479"	"26"	"65"	"517"	"18"	"38"	"423"	"21"	"0"	"0"	"253"	"5581"	"814"	"1776"	"30"	"984"	"40"	"0"	"0"	"0"	"3"	"109"	"59"	"9"	"24"	"0"	"393"	"1343"	"64"	"15322"	"1"	"12"	"1055"	"556"	"26"	"754"	"254"	"272"	"394"	"2"	"13"	"762"	"0"	"2"	"0"	"11405"	"2057"	"0"	"9"	"731"	"65"	"1806"	"357"	"126"	"463"	"289"	"2"	"68"	"501"	"59"	"369"	"1696"	"19489"	"345"	"2"	"3"	"572"	"2"	"3"	"0"	"697"	"276"	"624"	"0"	"35"	"517"	"9078"	"1139"	"14"	"1294"	"4273"	"1556"	"1714"	"461"	"2157"	"866"	"5"	"0"	"217"	"0"	"153"	"19"	"1342"	"1134"	"10"	"2854"	"1"	"0"	"46"	"0"	"5"	"1"	"1"	"0"	"1"	"0"	"46"	"297"	"0"	"0"	"0"	"226"	"1"	"0"	"0"	"20"	"1"	"2"	"63"	"528"	"32"	"1273"	"11"	"4"	"6"	"21"	"0"	"0"	"1"	"260"	"78"	"669"	"3201"	"0"	"0"	"1"	"33"	"1729"	"0"	"6"	"2"	"2199"	"530"	"875"	"674"	"1964"	"281"	"3"	"50"	"0"	"11"	"5242"	"5577"	"5"	"1611"	"58"	"60"	"21"	"1"	"336"	"7"	"2"	"4"	"229"	"2812"	"22261"	"19"	"2114"	"2177"	"341"	"688"	"934"	"934"	"3"	"0"	"995"	"9"	"2"	"266"	"15"	"97"	"867"	"1188"	"1897"	"32"	"0"	"707"	"1143"	"10"	"8"	"13"	"301"	"348"	"563"	"3"	"14"	"2820"	"15"	"614"	"273"	"181"	"200"	"1045"	"1274"	"2194"	"3351"	"2858"	"7040"	"79"	"2229"	"1163"	"549"	"136"	"2"	"385"	"11"	"283"	"681"	"144"	"0"	"1105"	"0"	"3129"	"2438"	"5617"	"418"	"9296"	"5876"	"1420"	"1933"	"936"	"675"	"40"	"740"	"83"	"160"	"2279"	"581"	"426"	"1132"	"13911"	"2890"	"883"	"628"	"403"	"307"	"185"	"895"	"1"	"930"	"2085"	"719"	"0"	"458"	"790"	"275"	"2"	"786"	"821"	"2031"	"6326"	"5"	"300"	"519"	"161"	"1459"	"815"	"100"	"985"	"261"	"53"	"0"	"32"	"194"	"55"	"24"	"52"	"0"	"5"	"1639"	"1325"	"1250"	"664"	"763"	"518"	"4662"	"1392"	"5"	"1026"	"1495"	"1999"	"15"	"1"	"99"	"0"	"5"	"2433"	"7887"	"91"	"207"	"126"	"100"	"820"	"0"	"5"	"4"	"3131"	"761"	"1077"	"1638"	"824"	"1970"	"31"	"0"	"13868"	"106"	"607"	"926"	"507"	"4"	"19"	"1"	"3"	"3"	"5"	"3"	"1"	"4"	"1"	"3"	"3"	"0"	"0"	"5"	"3"	"0"	"21"	"8"	"53"	"1933"	"6"	"1395"	"482"	"1446"	"973"	"29"	"878"	"245"	"4776"	"3389"	"32"	"165"	"106"	"676"	"0"	"254"	"577"	"34"	"4069"	"3349"	"2167"	"2735"	"0"	"763"	"2733"	"1434"	"1538"	"187"	"75"	"24"	"842"	"934"	"1161"	"493"	"3"	"1744"	"932"	"615"	"10508"	"495"	"2111"	"21508"	"288"	"4"	"1288"	"26"	"12"	"2511"	"3633"	"4"	"640"	"2491"	"1740"	"43"	"1831"	"994"	"3679"	"828"	"331"	"857"	"1057"	"315"	"13"	"17"	"887"	"376"	"0"	"19143"	"3187"	"393"	"2445"	"242"	"764"	"999"	"2157"	"918"	"729"	"4"	"4"	"100"	"1715"	"3492"	"805"	"10"	"2"	"757"	"495"	"6"	"981"	"625"	"666"	"130"	"149"	"619"	"438"	"1135"	"683"	"691"	"726"	"408"	"1492"	"206"	"0"	"905"	"2332"	"23"	"2276"	"2"	"85"	"195"	"91"	"1"	"8"	"4"	"845"	"1237"	"2"	"566"	"1223"	"906"	"574"	"3408"	"0"	"1309"	"1039"	"8"	"1"	"1"	"3"	"0"	"40"	"0"	"341"	"10"	"1122"	"1729"	"2563"	"1190"	"12653"	"5883"	"3"	"2303"	"2962"	"7"	"3785"	"1138"	"8087"	"4"	"1523"	"1064"	"2730"	"17475"	"1"	"2530"	"10"	"3762"	"591"	"5377"	"2"	"40"	"0"	"1"	"1157"	"3314"	"13"	"0"	"1276"	"1519"	"97"	"62"	"634"	"1"	"423"	"333"	"660"	"2"	"593"	"6974"	"69"	"862"	"5"	"1500"	"1424"	"382"	"91"	"39"	"684"	"7850"	"693"	"87"	"0"	"0"	"175"	"2005"	"313"	"1855"	"20"	"867"	"3354"	"821"	"3309"	"897"	"29202"	"16765"	"749"	"1203"	"1358"	"780"	"2731"	"348"	"3736"	"357"	"10"	"352"	"1875"	"266"	"123"	"1"	"309"	"1255"	"270"	"4749"	"29"	"2296"	"703"	"1784"	"2"	"80"	"415"	"1428"	"0"	"564"	"2230"	"669"	"398"	"1108"	"104"	"15"	"14"	"2624"	"490"	"9335"	"83"	"1699"	"1904"	"1120"	"674"	"314"	"14"	"5"	"10213"	"552"	"2315"	"1292"	"1156"	"190"	"5450"	"4730"	"202"	"160"	"17"	"3"	"2"	"3"	"5"	"934"	"734"	"1154"	"1014"	"30"	"958"	"787"	"1874"	"1146"	"19"	"5"	"0"	"536"	"5"	"2037"	"632"	"475"	"0"	"1115"	"728"	"1827"	"288"	"1062"	"2599"	"4165"	"967"	"1"	"156"	"925"	"20371"	"2893"	"1287"	"4189"	"2307"	"1891"	"273"	"2050"	"10"	"112"	"354"	"3786"	"501"	"76"	"83"	"1360"	"68757"	"4"	"818"	"94279"	"2"	"59"	"380"	"11"	"4"	"3006"	"282"	"2441"	"33"	"1963"	"0"	"262"	"1297"	"1475"	"3"	"1"	"46"	"0"	"409"	"72"	"85"	"3"	"6567"	"0"	"2345"	"185"	"458"	"0"	"917"	"282"	"2753"	"0"	"163"	"0"	"87"	"3893"	"577"	"5118"	"1106"	"43"	"2834"	"0"	"4"	"0"	"0"	"228"	"790"	"4"	"0"	"1"	"354"	"10"	"0"	"14"	"393"	"1612"	"465"	"1069"	"2046"	"1950"	"596"	"588"	"7661"	"564"	"32"	"231"	"2"	"93"	"3587"	"1285"	"887"	"995"	"531"	"6"	"60"	"6"	"10"	"44"	"2994"	"290"	"84"	"516"	"3148"	"948"	"1446"	"0"	"7047"	"343"	"6"	"310"	"723"	"0"	"11589"	"377"	"1632"	"13894"	"10710"	"30"	"1013"	"2287"	"215"	"187"	"432"	"0"	"0"	"1128"	"763"	"751"	"345"	"1113"	"297"	"1"	"4"	"235"	"190"	"1483"	"1"	"4"	"1963"	"0"	"0"	"2342"	"25"	"1303"	"1237"	"505"	"957"	"2766"	"2480"	"0"	"0"	"3759"	"23"	"2717"	"1818"	"1405"	"731"	"3"	"22"	"2700"	"277"	"1612"	"152"	"366"	"1038"	"32"	"826"	"411"	"1162"	"86"	"2161"	"46"	"68"	"130"	"151"	"133"	"111"	"107"	"957"	"901"	"742"	"3347"	"9231"	"12"	"629"	"1"	"11"	"0"	"4"	"0"	"35"	"1506"	"0"	"0"	"53"	"1"	"1"	"1"	"0"	"0"	"0"	"3"	"1404"	"3523"	"5627"	"0"	"0"	"148"	"1499"	"334"	"1"	"558"	"965"	"859"	"94"	"673"	"264"	"1"	"5"	"240"	"276"	"537"	"3059"	"2"	"1122"	"240"	"994"	"349"	"342"	"1"	"4"	"9"	"752"	"226"	"621"	"1557"	"491"	"5"	"894"	"1334"	"13"	"2"	"1"	"0"	"1488"	"375"	"149"	"1711"	"1235"	"789"	"57"	"798"	"0"	"850"	"3057"	"192"	"51"	"1340"	"1727"	"2927"	"474"	"1456"	"548"	"2753"	"10"	"790"	"211"	"2149"	"0"	"8"	"1"	"4"	"0"	"0"	"1"	"0"	"0"	"0"	"0"	"4723"	"1542"	"330"	"737"	"3381"	"1893"	"10"	"20"	"0"	"5"	"855"	"1"	"230"	"343"	"12653"	"930"	"208"	"75"	"23"	"1265"	"484"	"5"	"496"	"0"	"827"	"262"	"686"	"1569"	"19"	"0"	"57"	"1087"	"925"	"10"	"12"	"2112"	"1"	"2"	"14"	"190"	"2"	"3"	"2886"	"158"	"285"	"997"	"28338"	"14"	"2522"	"83"	"7524"	"2624"	"963"	"5"	"3"	"463"	"1411"	"792"	"1326"	"1755"	"21014"	"124"	"1"	"0"	"0"	"215"	"29"	"1"	"5"	"12"	"1"	"0"	"69"	"1281"	"741"	"2668"	"1272"	"243"	"92"	"4"	"12"	"35"	"0"	"1370"	"291"	"652"	"471"	"10"	"1"	"0"	"2"	"6460"	"622"	"0"	"2459"	"0"	"591"	"0"	"3019"	"1"	"7"	"13"	"523"	"2543"	"588"	"350"	"1036"	"19"	"248"	"5764"	"944"	"341"	"27"	"1"	"5168"	"226"	"1747"	"1089"	"5266"	"4136"	"1274"	"627"	"772"	"853"	"16"	"1426"	"2145"	"1207"	"2208"	"384"	"704"	"8891"	"999"	"635"	"7"	"134"	"121"	"794"	"1"	"333"	"538"	"3269"	"2212"	"1027"	"2119"	"4221"	"334"	"10"	"253"	"18"	"0"	"4"	"2"	"0"	"1434"	"1"	"492"	"4372"	"818"	"859"	"124"	"591"	"1089"	"165"	"732"	"995"	"766"	"4"	"232"	"2903"	"5"	"5067"	"7"	"575"	"1064"	"5"	"45"	"237"	"741"	"31"	"4735"	"2967"	"10"	"216"	"604"	"2828"	"1330"	"3"	"25"	"557"	"26"	"1838"	"102"	"647"	"2615"	"830"	"205"	"5"	"1431"	"34"	"935"	"2751"	"2616"	"646"	"462"	"309"	"1027"	"2"	"149"	"942"	"535"	"7"	"83"	"459"	"302"	"371"	"1076"	"919"	"36"	"127"	"160"	"382"	"1593"	"1302"	"770"	"6696"	"401"	"99"	"394"	"1228"	"788"	"1784"	"606"	"877"	"3"	"30"	"1903"	"2"	"88"	"4274"	"674"	"162"	"2"	"3"	"1"	"0"	"0"	"28"	"0"	"743"	"129"	"1066"	"10"	"267"	"1539"	"93"	"225"	"3017"	"36"	"7"	"438"	"4248"	"1422"	"7"	"124"	"26"	"1308"	"313"	"1075"	"545"	"307"	"2"	"1836"	"4278"	"551"	"2057"	"1607"	"1905"	"628"	"1958"	"194"	"1698"	"0"	"0"	"0"	"4"	"1"	"9865"	"497"	"1179"	"1178"	"6796"	"2910"	"31765"	"34"	"371"	"6279"	"428"	"110"	"2771"	"16955"	"331"	"1082"	"4"	"3988"	"1010"	"1759"	"4300"	"7"	"262"	"2597"	"4"	"14998"	"714"	"1231"	"1"	"260"	"8"	"7"	"1"	"8"	"0"	"500"	"957"	"4"	"3096"	"9"	"23"	"0"	"2474"	"334"	"401"	"2101"	"1"	"5"	"16"	"0"	"487"	"0"	"0"	"1"	"3"	"0"	"15"	"115"	"2"	"548"	"1079"	"2374"	"3869"	"6"	"14"	"1186"	"70"	"3"	"91"	"908"	"2276"	"0"	"2111"	"2722"	"406"	"1656"	"22"	"0"	"51"	"0"	"8"	"7"	"1"	"207"	"50"	"4738"	"2623"	"788"	"270"	"299"	"3334"	"329"	"430"	"83"	"12198"	"717"	"5"	"2860"	"4"	"5"	"1130"	"2181"	"1704"	"977"	"247"	"104"	"505"	"29"	"6635"	"0"	"60"	"1"	"17825"	"1098"	"88"	"265"	"171"	"1467"	"21"	"1738"	"6177"	"248"	"1575"	"2"	"773"	"1664"	"1192"	"0"	"13"	"135"	"1273"	"58"	"254"	"1266"	"1060"	"3508"	"827"	"30"	"25"	"419"	"2187"	"1509"	"34"	"24"	"0"	"462"	"772"	"45297"	"75"	"3"	"1445"	"592"	"1286"	"641"	"73"	"5"	"2421"	"808"	"440"	"3164"	"7103"	"397"	"910"	"44"	"204"	"461"	"0"	"0"	"777"	"169"	"12"	"150"	"9"	"66"	"19"	"4"	"1"	"823"	"17"	"0"	"0"	"479"	"0"	"26"	"10"	"1"	"1"	"1581"	"411"	"159"	"1038"	"5406"	"179"	"167"	"61"	"186"	"430"	"1052"	"414"	"69"	"1117"	"491"	"55"	"1074"	"1054"	"3"	"3400"	"1"	"204"	"1699"	"1"	"0"	"0"	"1594"	"5"	"1118"	"2127"	"11"	"0"	"302"	"620"	"373"	"7"	"502"	"5074"	"575"	"43785"	"91"	"0"	"0"	"3"	"2"	"9640"	"118"	"22"	"23758"	"1996"	"586"	"685"	"36"	"408"	"24139"	"4829"	"2217"	"15"	"82"	"229"	"1"	"108"	"2"	"543"	"136"	"8535"	"72"	"343"	"55"	"2401"	"962"	"309"	"7027"	"1031"	"2"	"1"	"1604"	"20"	"8476"	"6661"	"860"	"7"	"842"	"247"	"2"	"0"	"5"	"4678"	"63"	"298"	"941"	"256"	"1"	"5"	"4966"	"48"	"504"	"2"	"0"	"1655"	"4444"	"1223"	"1160"	"1147"	"654"	"5"	"2"	"3"	"3"	"3"	"1"	"0"	"68"	"217"	"1181"	"23"	"677"	"1089"	"11"	"1856"	"21827"	"0"	"40"	"290"	"1272"	"6"	"86"	"0"	"3608"	"3470"	"1"	"264"	"593"	"14"	"1288"	"262"	"1779"	"3"	"5"	"1"	"0"	"11815"	"25993"	"1014"	"307"	"246"	"808"	"2"	"655"	"20"	"467"	"17"	"1199"	"1530"	"157"	"129"	"41"	"0"	"0"	"3"	"315"	"7"	"0"	"1"	"10"	"487"	"171"	"1"	"0"	"6"	"6"	"0"	"2382"	"28"	"256"	"89"	"23"	"2013"	"57"	"268"	"403"	"1371"	"4775"	"613"	"1254"	"2313"	"1456"	"934"	"876"	"421"	"1161"	"225"	"1074"	"4031"	"66"	"744"	"80"	"291"	"560"	"2651"	"1456"	"662"	"882"	"353"	"193"	"18"	"44"	"1613"	"224"	"1175"	"682"	"1719"	"140"	"415"	"39"	"289"	"3"	"9"	"3"	"59"	"8"	"681"	"77"	"10"	"26"	"5"	"81"	"1463"	"1144"	"442"	"2"	"1066"	"36"	"1390"	"2"	"14"	"202"	"1516"	"114"	"718"	"1556"	"299"	"25"	"1965"	"65"	"0"	"3480"	"856"	"0"	"1346"	"1206"	"4598"	"371"	"9"	"430"	"1265"	"1219"	"5668"	"1788"	"355"	"1203"	"2953"	"248"	"308"	"64"	"4302"	"509"	"3049"	"446"	"151"	"1297"	"180"	"2234"	"1072"	"6063"	"921"	"516"	"0"	"515"	"71"	"7"	"1169"	"323"	"40"	"41"	"560"	"644"	"384"	"261"	"1206"	"11"	"173"	"7577"	"53"	"21"	"7626"	"431"	"146"	"382"	"977"	"1922"	"1526"	"60"	"805"	"1668"	"419"	"2324"	"1523"	"93"	"181"	"24"	"57"	"482"	"824"	"10994"	"9"	"1242"	"14363"	"19"	"20"	"91"	"215"	"8"	"771"	"824"	"1129"	"1164"	"4183"	"617"	"1139"	"551"	"1162"	"463"	"25"	"24"	"418"	"1596"	"272"	"9"	"656"	"3331"	"1258"	"1036"	"530"	"4005"	"735"	"11"	"4206"	"35"	"448"	"1322"	"1936"	"1701"	"304"	"1582"	"484"	"241"	"167"	"3"	"2002"	"1186"	"1787"	"228"	"3740"	"2101"	"817"	"1324"	"464"	"2118"	"60"	"2"	"876"	"791"	"0"	"0"	"75"	"353"	"743"	"21"	"4"	"2"	"103"	"521"	"1353"	"927"	"940"	"463"	"50"	"10524"	"16"	"214"	"230"	"614"	"33"	"2"	"469"	"2"	"2569"	"464"	"1718"	"70"	"0"	"105"	"230"	"4"	"124"	"128"	"1622"	"4269"	"903"	"0"	"7"	"3785"	"86"	"2"	"4"	"2"	"1003"	"74"	"2590"	"374"	"10"	"1054"	"4"	"192"	"459"	"6"	"8"	"841"	"14"	"0"	"2075"	"243"	"1360"	"653"	"3039"	"11378"	"4254"	"95"	"6164"	"402"	"21376"	"121"	"2"	"1"	"1"	"149"	"7"	"4"	"1257"	"104"	"0"	"87"	"2163"	"326"	"2007"	"922"	"1104"	"1"	"2292"	"1182"	"637"	"3394"	"3357"	"0"	"0"	"0"	"240"	"4"	"0"	"0"	"0"	"11"	"29"	"678"	"460"	"700"	"140"	"689"	"495"	"1339"	"518"	"265"	"664"	"149"	"154"	"972"	"119"	"968"	"1740"	"1509"	"492"	"575"	"56"	"1368"	"9006"	"404"	"763"	"4"	"1"	"9"	"255"	"1467"	"1230"	"714"	"743"	"6"	"101"	"3"	"2"	"15333"	"1877"	"5"	"493"	"2364"	"2475"	"2"	"1633"	"656"	"193"	"748"	"99"	"598"	"0"	"6814"	"886"	"3014"	"449"	"19"	"239"	"2211"	"314"	"94"	"203"	"80"	"147"	"1158"	"576"	"421"	"306"	"61"	"96"	"2990"	"8"	"4949"	"2177"	"2545"	"656"	"484"	"8"	"867"	"1"	"287"	"3899"	"966"	"175"	"635"	"1775"	"886"	"2266"	"290"	"71"	"23"	"2412"	"6"	"0"	"41"	"888"	"252"	"503"	"999"	"164"	"969"	"3720"	"3273"	"3105"	"2119"	"955"	"108"	"2"	"0"	"597"	"25"	"1630"	"279"	"1054"	"303"	"115"	"245"	"16"	"1033"	"90"	"391"	"183"	"37"	"419"	"1"	"5"	"67"	"6"	"7"	"8"	"2"	"231"	"699"	"6"	"868"	"63"	"836"	"152"	"1"	"0"	"311"	"891"	"7"	"6756"	"3755"	"311"	"1492"	"1334"	"3562"	"179"	"617"	"7920"	"2627"	"2717"	"3778"	"3993"	"2412"	"142"	"3181"	"5750"	"627"	"6362"	"2026"	"981"	"267"	"1304"	"6651"	"5094"	"1730"	"582"	"24"	"14309"	"47002"	"1036"	"1635"	"1"	"1"	"0"	"347"	"192"	"61456"	"2659"	"3483"	"650"	"4573"	"277"	"2892"	"3729"	"0"	"344"	"4280"	"18689"	"14425"	"34"	"989"	"10206"	"149"	"2749"	"0"	"299"	"161"	"19"	"1"	"37"	"227"	"0"	"1"	"0"	"3"	"0"	"4"	"0"	"104"	"2977"	"324"	"1350"	"16"	"49"	"169"	"0"	"3381"	"4119"	"252"	"1"	"47"	"3110"	"4"	"49"	"872"	"603"	"5708"	"0"	"197"	"348"	"34308"	"0"	"109"	"14712"	"9411"	"3501"	"1148"	"267"	"1750"	"2270"	"935"	"1334"	"8926"	"4962"	"3012"	"11"	"1"	"0"	"295"	"0"	"679"	"5"	"1962"	"674"	"1747"	"291"	"1279"	"9"	"108"	"0"	"2145"	"143"	"7100"	"253"	"2578"	"200"	"863"	"21"	"37"	"1032"	"253"	"561"	"874"	"39"	"139"	"340"	"0"	"1"	"6168"	"962"	"894"	"1154"	"3802"	"991"	"2655"	"580"	"838"	"3968"	"618"	"1616"	"614"	"142"	"5"	"0"	"19"	"580"	"0"	"2151"	"490"	"22"	"65"	"3"	"64"	"14"	"0"	"268"	"2482"	"3725"	"2741"	"225"	"1359"	"899"	"634"	"450"	"3"	"2688"	"700"	"22304"	"3"	"844"	"4"	"988"	"2"	"774"	"6249"	"510"	"207"	"41877"	"165"	"79"	"0"	"30"	"1155"	"183"	"197"	"357"	"317"	"1068"	"2365"	"200"	"9"	"6"	"72"	"0"	"0"	"2255"	"1649"	"1340"	"1026"	"1742"	"3002"	"836"	"973"	"2780"	"5876"	"2022"	"2"	"1414"	"1595"	"544"	"2690"	"473"	"180"	"581"	"5"	"539"	"3315"	"6489"	"12754"	"2425"	"739"	"1241"	"2743"	"9523"	"2131"	"3403"	"53"	"2328"	"776"	"6113"	"12"	"516"	"484"	"1338"	"2012"	"206"	"4165"	"4793"	"239"	"948"	"621"	"1865"	"46"	"0"	"343"	"562"	"3"	"380"	"1"	"3"	"1133"	"97"	"96"	"0"	"2397"	"354"	"615"	"406"	"969"	"1085"	"602"	"41"	"151"	"89"	"25"	"1374"	"936"	"2211"	"859"	"1292"	"707"	"872"	"2402"	"109"	"37"	"1286"	"2"	"0"	"0"	"1"	"1820"	"2"	"0"	"0"	"5"	"2"	"0"	"93"	"596"	"522"	"5"	"833"	"0"	"1"	"2"	"71"	"2241"	"14"	"1"	"620"	"118"	"348"	"66"	"1962"	"0"	"8"	"224"	"380"	"888"	"3"	"0"	"5245"	"5731"	"5653"	"277"	"1829"	"6"	"200"	"1243"	"521"	"86"	"1344"	"1676"	"2"	"402"	"7722"	"300"	"559"	"840"	"15"	"7"	"7"	"4"	"2446"	"1"	"6"	"7"	"14"	"249"	"6697"	"277"	"659"	"1305"	"193"	"268"	"12"	"420"	"45"	"617"	"25"	"547"	"788"	"58"	"921"	"349"	"0"	"16"	"1563"	"2837"	"81"	"2"	"67"	"55"	"1063"	"158"	"2759"	"744"	"3"	"5461"	"3"	"2472"	"806"	"3072"	"0"	"0"	"2"	"0"	"0"	"0"	"0"	"0"	"0"	"0"	"0"	"0"	"0"	"0"	"0"	"0"	"0"	"0"	"37"	"0"	"0"	"0"	"0"	"0"	"0"	"0"	"0"	"26"	"5119"	"3379"	"7182"	"1401"	"9285"	"7"	"804"	"4606"	"2511"	"5"	"121"	"48"	"1968"	"2554"	"6"	"2528"	"106"	"3722"	"202"	"1"	"0"	"0"	"0"	"0"	"0"	"0"	"4831"	"65"	"791"	"1601"	"3758"	"1440"	"352"	"566"	"917"	"303"	"686"	"0"	"6"	"2165"	"2976"	"0"	"22811"	"808"	"568"	"338"	"427"	"54"	"18"	"5100"	"101"	"796"	"442"	"0"	"0"	"0"	"0"	"0"	"1"	"1255"	"801"	"835"	"1078"	"422"	"3528"	"2280"	"18"	"5"	"370"	"2501"	"2694"	"4283"	"360"	"49"	"0"	"356"	"2"	"3511"	"0"	"20"	"43"	"1276"	"1811"	"1858"	"14"	"3"	"46"	"1426"	"610"	"882"	"750"	"217"	"1805"	"1395"	"617"	"1036"	"8779"	"177"	"5421"	"806"	"329"	"676"	"1089"	"759"	"1688"	"2813"	"33"	"579"	"1452"	"554"	"3"	"73"	"51"	"9"	"84"	"40"	"546"	"27"	"7289"	"1946"	"5"	"4"	"75"	"461"	"582"	"21"	"71"	"3579"	"321"	"0"	"4598"	"0"	"0"	"0"	"0"	"0"	"0"	"1"	"3664"	"2687"	"3414"	"1182"	"3886"	"423"	"424"	"1572"	"150"	"1306"	"229"	"24"	"94"	"1"	"10563"	"0"	"548"	"16"	"1533"	"71"	"1331"	"7101"	"23"	"138"	"503"	"1275"	"2526"	"5674"	"3590"	"148"	"213"	"1946"	"1579"	"3"	"1"	"3780"	"1441"	"478"	"1072"	"4194"	"75"	"363"	"6811"	"120"	"1"	"20"	"319"	"266"	"12"	"813"	"1496"	"712"	"76"	"503"	"114"	"370"	"2704"	"96"	"1"	"121"	"34"	"551"	"18713"	"1588"	"2"	"732"	"473"	"20098"	"1"	"1417"	"0"	"2116"	"2209"	"328"	"5"	"3219"	"348"	"93"	"3637"	"284"	"174"	"380"	"23"	"527"	"7"	"6533"	"3289"	"493"	"32665"	"717"	"826"	"2982"	"1289"	"78"	"587"	"2158"	"8715"	"101"	"147"	"113"	"403"	"843"	"7180"	"1515"	"2399"	"734"	"2228"	"79"	"15"	"620"	"4625"	"2359"	"840"	"2104"	"7912"	"1205"	"567"	"1"	"5"	"1057"	"6095"	"9645"	"271"	"2274"	"3752"	"6072"	"521"	"33275"	"639"	"1711"	"1207"	"820"	"4637"	"2567"	"12"	"17"	"259"	"10275"	"2577"	"33"	"1"	"9087"	"3238"	"2622"	"123"	"504"	"1"	"5513"	"1067"	"136"	"61"	"3266"	"44"	"344"	"459"	"2073"	"7399"	"331"	"9824"	"4569"	"1282"	"5306"	"5018"	"1021"	"5284"	"6081"	"1348"	"442"	"10"	"2352"	"3"	"1518"	"7"	"861"	"347"	"10830"	"396"	"44"	"782"	"458"	"4150"	"190"	"2901"	"44"	"520"	"1"	"1"	"6130"	"2438"	"11"	"0"	"22"	"366"	"157"	"7"	"5340"	"742"	"1254"	"0"	"0"	"0"	"62"	"1"	"0"	"26"	"13"	"50"	"337"	"6"	"10"	"7"	"5"	"9"	"6"	"2421"	"0"	"1"	"1712"	"0"	"2"	"0"	"2"	"4264"	"2486"	"1046"	"706"	"1"	"2445"	"36"	"0"	"0"	"0"	"0"	"0"	"0"	"850"	"0"	"22"	"47"	"193"	"2"	"431"	"2154"	"18219"	"658"	"8"	"2894"	"826"	"2"	"14"	"25037"	"556"	"105"	"15"	"36"	"0"	"790"	"3960"	"6"	"27"	"863"	"170"	"778"	"8"	"1"	"1"	"1"	"0"	"5725"	"1450"	"379"	"6163"	"473"	"76"	"200"	"16"	"339"	"4183"	"1"	"2"	"1"	"1"	"0"	"3307"	"1"	"2"	"5"	"19"	"8"	"0"	"0"	"4316"	"4"	"0"	"0"	"2819"	"110"	"0"	"315"	"84"	"2320"	"11"	"4"	"0"	"1267"	"82"	"0"	"15"	"24012"	"11"	"4672"	"1837"	"979"	"19"	"16"	"12"	"0"	"0"	"0"	"0"	"0"	"0"	"0"	"413"	"0"	"62"	"734"	"4"	"5"	"8"	"0"	"2"	"4"	"0"	"0"	"224"	"74"	"228"	"9"	"414"	"2"	"1"	"4"	"2"	"3151"	"395"	"907"	"10"	"261"	"1025"	"21"	"3"	"1"	"30"	"0"	"0"	"1"	"25"	"2"	"0"	"0"	"0"	"0"	"2"	"0"	"0"	"0"	"10"	"4"	"1527"	"0"	"0"	"0"	"1"	"1"	"0"	"1"	"42"	"973"	"604"	"387"	"10"	"1327"	"181"	"791"	"1247"	"28"	"5"	"3"	"3"	"6"	"1562"	"44"	"1778"	"0"	"0"	"66048"	"133"	"15"	"0"	"4"	"2660"	"0"	"0"	"65"	"766"	"896"	"20"	"0"	"24"	"669"	"143"	"52"	"5"	"21"	"98"	"0"	"11475"	"0"	"2"	"0"	"2471"	"57717"	"3435"	"409"	"320"	"2447"	"0"	"663"	"477"	"196"	"217"	"9"	"678"	"6038"	"2581"	"939"	"379"	"9"	"1311"	"253"	"511"	"0"	"170"	"1"	"21245"	"1126"	"529"	"13"	"255"	"23"	"1959"	"189"	"506"	"804"	"320"	"151"	"470"	"3710"	"3"	"2"	"0"	"0"	"319"	"29"	"1286"	"925"	"78"	"3"	"1041"	"2957"	"3"	"1"	"0"	"132795"	"0"	"1"	"2468"	"0"	"97"	"2550"	"223"	"476"	"17774"	"982"	"1727"	"1342"	"4469"	"304"	"213"	"174"	"174"	"59"	"17633"	"461"	"602"	"2"	"2209"	"4582"	"811"	"1073"	"27259"	"292"	"17"	"1861"	"712"	"6"	"3071"	"4084"	"0"	"11308"	"22469"	"5"	"361"	"17"	"686"	"20"	"5542"	"1181"	"59"	"9"	"318"	"7"	"856"	"55"	"90"	"7"	"711"	"14312"	"24"	"903"	"1"	"4"	"233"	"21"	"0"	"116"	"449"	"5154"	"3087"	"2132"	"670"	"2686"	"19527"	"139"	"1"	"323"	"497"	"0"	"156"	"98"	"1139"	"2189"	"2942"	"164"	"5656"	"1347"	"1151"	"1"	"13905"	"328"	"957"	"39"	"659"	"433"	"673"	"31"	"10"	"2"	"0"	"1"	"6552"	"16"	"478"	"5201"	"557"	"1087"	"23"	"1"	"1"	"50"	"2445"	"220"	"43"	"907"	"0"	"0"	"3"	"1486"	"589"	"24"	"924"	"707"	"480"	"699"	"2"	"1078"	"1315"	"272"	"533"	"20509"	"0"	"0"	"5805"	"299"	"3"	"176"	"54"	"1"	"29"	"11919"	"6874"	"1"	"209"	"10"	"173"	"188"	"2006"	"10897"	"2057"	"3"	"0"	"0"	"9"	"237"	"3"	"2"	"31"	"83"	"767"	"69"	"90"	"30"	"4302"	"2659"	"18"	"0"	"4714"	"0"	"128"	"2068"	"276"	"352"	"136"	"1836"	"398"	"1587"	"395"	"1"	"324"	"71"	"1"	"29"	"841"	"1614"	"9"	"3888"	"166"	"177"	"22"	"166"	"4240"	"4226"	"229"	"2510"	"814"	"0"	"5"	"965"	"14"	"360"	"2553"	"918"	"460"	"12"	"0"	"491"	"2"	"2655"	"2352"	"32"	"11"	"1300"	"2"	"1415"	"308"	"726"	"0"	"0"	"44"	"99"	"4310"	"19"	"143"	"1154"	"2204"	"98"	"134"	"71"	"2228"	"0"	"7"	"627"	"2"	"3"	"105"	"2"	"146"	"149"	"32"	"0"	"43"	"1"	"1"	"0"	"0"	"7"	"94"	"13"	"8"	"0"	"104"	"0"	"0"	"3"	"784"	"4"	"0"	"0"	"1"	"3"	"0"	"22"	"41"	"219"	"9"	"0"	"7"	"253"	"276"	"2"	"20"	"430"	"3"	"32"	"5"	"0"	"0"	"11"	"0"	"73"	"96"	"11"	"610"	"0"	"1"	"1768"	"0"	"298413"	"53747"	"48"	"34990"	"122979"	"0"	"5350"	"0"	"26090"	"788"	"511"	"96543"	"23425"	"22702"	"15927"	"771"	"3571"	"6638"	"0"	"5773"	"2"	"1132"	"2280"	"0"	"574"	"109"	"3972"	"29"	"768"	"69"	"1351"	"1258"	"445"	"11"	"1596"	"1104"	"36149"	"523"	"2246"	"2493"	"2316"	"2758"	"7844"	"12"	"659"	"20132"	"48"	"3"	"0"	"639"	"1"	"173"	"0"	"4"	"175"	"2"	"100"	"210"	"6"	"426"	"2999"	"7"	"161"	"1751"	"143"	"2"	"0"	"1171"	"2271"	"81"	"140"	"84"	"16"	"114"	"158"	"22"	"2"	"16"	"263"	"0"	"129"	"207"	"7606"	"2"	"0"	"7"	"29"	"12121"	"2789"	"3000"	"1740"	"0"	"68"	"153"	"2115"	"49514"	"12565"	"4768"	"13281"	"1052"	"0"	"2139"	"0"	"3027"	"3"	"2828"	"52"	"139"	"0"	"2711"	"371"	"1"	"6"	"1"	"195"	"2579"	"4420"	"9"	"3"	"1402"	"285"	"236"	"52"	"19"	"98"	"458"	"8"	"0"	"12"	"25"	"29"	"153"	"224"	"1097"	"452"	"178"	"1"	"2"	"1106"	"8"	"141"	"11"	"54"	"19"	"2560"	"25"	"1"	"102"	"610"	"0"	"648"	"618"	"1770"	"1323"	"119"	"17"	"9"	"38"	"4014"	"2"	"14"	"22"	"76"	"34"	"75"	"12"	"21"	"25992"	"226"	"9"	"4"	"166"	"25"	"1"	"6"	"124"	"193"	"339"	"5"	"2468"	"257"	"950"	"58"	"1366"	"1322"	"14"	"120"	"1"	"13"	"603"	"16"	"2370"	"423"	"5"	"261"	"753"	"140"	"10"	"4"	"79"	"1"	"13"	"320"	"27"	"3"	"14"	"0"	"6"	"192"	"1"	"110"	"1077"	"467"	"32"	"2"	"152"	"30"	"1"	"2112"	"170"	"5"	"126"	"1268"	"4"	"1666"	"0"	"0"	"8"	"10"	"472"	"115"	"18"	"368"	"3355"	"410"	"0"	"2"	"6"	"5"	"3"	"16"	"161"	"62"	"1"	"0"	"0"	"3"	"10"	"46"	"988"	"35"	"108"	"437"	"0"	"1"	"99"	"32"	"12"	"4"	"8"	"233"	"620"	"580"	"826"	"139"	"1"	"10"	"790"	"0"	"13430"	"83"	"73"	"1402"	"12"	"0"	"382"	"14"	"1052"	"1"	"3"	"0"	"0"	"21"	"1302"	"0"	"161"	"0"	"175"	"41"	"0"	"0"	"154"	"2"	"0"	"3"	"7"	"0"	"400"	"5"	"56"	"545"	"6"	"86"	"0"	"690"	"1"	"0"	"123"	"1"	"2"	"6"	"9"	"281"	"0"	"250"	"78"	"40"	"103"	"117"	"20"	"5"	"871"	"1"	"1"	"4"	"1"	"163"	"135"	"2"	"30"	"493"	"146"	"1"	"153"	"12"	"1"	"6"	"2"	"170"	"4"	"11"	"2"	"46"	"21"	"5"	"2"	"1"	"161"	"0"	"9"	"11"	"5"	"8"	"5"	"0"	"19"	"0"	"1"	"4"	"0"	"0"	"0"	"1"	"0"	"183"	"1"	"1"	"5"	"144"	"0"	"15"	"50"	"1"	"178"	"1"	"4"	"0"	"2"	"0"	"4"	"32"	"0"	"9"	"4"	"2"	"8"	"101"	"1"	"1"	"2"	"0"	"19"	"3"	"9"	"827"	"319"	"122"	"10"	"2309"	"1078"	"254"	"0"	"690"	"0"	"0"	"50"	"1923"	"11"	"1"	"325"	"1287"	"104"	"84"	"94"	"369"	"60"	"59"	"286"	"187"	"159"	"65"	"12"	"125"	"1"	"131"	"99"	"13"	"632"	"478"	"156"	"161"	"4"	"1054"	"219"	"288"	"92"	"18"	"83"	"70"	"543"	"288"	"1873"	"562"	"265"	"399"	"457"	"553"	"1133"	"21"	"3517"	"364"	"848"	"7488"	"1904"	"11"	"25"	"1338"	"1855"	"2514"	"2370"	"162"	"797"	"1336"	"38"	"405"	"4"	"228"	"1"	"0"	"0"	"13"	"26"	"5"	"4"	"1"	"0"	"0"	"88"	"1"	"1"	"0"	"58"	"39"	"0"	"0"	"808"	"5"	"4"	"18"	"14"	"111"	"2147"	"17"	"3"	"0"	"24"	"3"	"16"	"0"	"0"	"0"	"0"	"0"	"0"	"1"	"0"	"0"	"0"	"158"	"1"	"13"	"0"	"858"	"12"	"0"	"121"	"5"	"2"	"2"	"0"	"84"	"0"	"75"	"36"	"0"	"0"	"0"	"21"	"0"	"0"	"9"	"0"	"0"	"0"	"0"	"0"	"0"	"2"	"0"	"2"	"2"	"1"	"60"	"13"	"0"	"0"	"5"	"2"	"0"	"0"	"0"	"0"	"3"	"16"	"3"	"0"	"0"	"5"	"7"	"3"	"0"	"2"	"9"	"1"	"0"	"2"	"5"	"2"	"0"	"0"	"1"	"16"	"0"	"0"	"0"	"2"	"34"	"3"	"6"	"5"	"2"	"2"	"0"	"3"	"11"	"5"	"0"	"0"	"12"	"2342"	"545"	"2985"	"2"	"1991"	"808"	"7237"	"364"	"473"	"2811"	"1892"	"29"	"882"	"7444"	"1954"	"6689"	"1907"	"939"	"2919"	"934"	"196"	"444"	"50"	"1369"	"1120"	"4155"	"1338"	"1006"	"351"	"2462"	"3942"	"548"	"421"	"308"	"186"	"398"	"1230"	"3154"	"23320"	"4"	"0"	"5"	"19508"	"203"	"152"	"311"	"176"	"1173"	"7"	"4"	"15"	"972"	"528"	"1509"	"1070"	"605"	"477"	"55"	"12988"	"168"	"21"	"47"	"658"	"326"	"11655"	"449"	"192"	"993"	"329"	"4786"	"9"	"644"	"194"	"3075"	"67"	"1301"	"776"	"15"	"1542"	"257"	"1595"	"40671"	"5163"	"1428"	"25"	"2132"	"540"	"403"	"161"	"9300"	"1858"	"509"	"17431"	"1948"	"1133"	"1502"	"242"	"697"	"365"	"2981"	"30"	"1831"	"211"	"1416"	"557"	"2030"	"310"	"10879"	"29368"	"2"	"772"	"1094"	"2134"	"55"	"20"	"1"	"6"	"128091"	"686"	"941"	"3600"	"354"	"349"	"17521"	"788"	"6767"	"594"	"6593"	"72"	"805"	"917"	"268"	"151"	"552"	"3"	"2318"	"2789"	"17358"	"3346"	"323"	"2501"	"720"	"5348"	"6899"	"9346"	"2055"	"8464"	"16027"	"3931"	"0"	"2048"	"1189"	"2"	"3"	"5467"	"14"	"1"	"4"	"3"	"3643"	"1"	"2"	"5"	"0"	"88"	"484"	"4352"	"128"	"0"	"1"	"3120"	"1"	"3"	"1"	"10"	"5262"	"3958"	"41"	"439"	"561"	"2031"	"384"	"1329"	"5"	"4767"	"93"	"172"	"150"	"58"	"55"	"1039"	"1451"	"382"	"1182"	"91"	"2110"	"1944"	"1106"	"1850"	"105"	"93"	"1"	"2"	"98"	"16"	"2368"	"10"	"1339"	"119"	"1482"	"72"	"3069"	"2756"	"450"	"581"	"5562"	"1114"	"5643"	"682"	"3"	"44"	"56"	"1"	"3"	"0"	"1"	"1"	"2"	"7"	"0"	"0"	"0"	"1"	"4"	"3867"	"77"	"421"	"3772"	"134"	"15604"	"28"	"426"	"506"	"2528"	"70"	"4"	"354"	"18"	"1877"	"1874"	"143"	"2"	"19"	"41"	"1164"	"255"	"671"	"884"	"205"	"24"	"128"	"2478"	"206"	"56"	"478"	"1939"	"695"	"1396"	"890"	"552"	"1094"	"969"	"15640"	"51"	"3425"	"80"	"9"	"0"	"0"	"3"	"633"	"178"	"109"	"2"	"324"	"6"	"6"	"143"	"1663"	"386"	"579"	"1"	"3267"	"1767"	"2690"	"13"	"32"	"17"	"252"	"26"	"1038"	"10421"	"2344"	"3122"	"3170"	"1381"	"823"	"5"	"5"	"0"	"148"	"274"	"294"	"105"	"1442"	"4"	"103"	"1901"	"0"	"0"	"0"	"0"	"0"	"0"	"0"	"0"	"0"	"0"	"0"	"0"	"0"	"0"	"0"	"0"	"0"	"1"	"0"	"0"	"1"	"0"	"0"	"0"	"0"	"0"	"2400"	"242"	"463"	"678"	"0"	"120"	"0"	"934"	"3"	"402"	"153"	"436"	"10851"	"2119"	"0"	"0"	"0"	"5"	"2"	"1"	"0"	"1"	"0"	"1"	"1"	"0"	"0"	"0"	"1"	"6"	"0"	"0"	"6"	"5"	"3"	"0"	"2"	"0"	"2"	"11"	"8"	"213"	"3952"	"4044"	"233"	"2303"	"646"	"3"	"0"	"24"	"357"	"301"	"0"	"7938"	"16"	"4"	"5651"	"356"	"978"	"369"	"2"	"2811"	"46"	"3486"	"4"	"70"	"3769"	"0"	"1"	"0"	"2272"	"58"	"426"	"0"	"4"	"254"	"1328"	"4882"	"445"	"535"	"1"	"55"	"24"	"66"	"0"	"0"	"50"	"1698"	"16"	"332"	"1813"	"2110"	"4949"	"1065"	"205"	"1"	"0"	"7"	"0"	"247"	"170"	"1310"	"686"	"110"	"2258"	"447"	"2"	"3"	"0"	"12"	"0"	"486"	"503"	"1244"	"1313"	"1783"	"992"	"525"	"662"	"1331"	"1629"	"568"	"158"	"441"	"485"	"18"	"28"	"18"	"6"	"58"	"1580"	"3"	"2"	"485"	"3344"	"1684"	"232"	"6239"	"5428"	"2816"	"6032"	"33"	"777"	"472"	"260"	"454"	"784"	"220"	"361"	"393"	"537"	"849"	"0"	"1"	"0"	"0"	"0"	"0"	"17"	"131"	"65"	"7448"	"1183"	"3328"	"931"	"455"	"693"	"958"	"722"	"926"	"2670"	"0"	"0"	"0"	"1730"	"3858"	"5005"	"625"	"745"	"12"	"4"	"0"	"3030"	"50"	"1274"	"1286"	"848"	"3212"	"1556"	"2968"	"105"	"1"	"27"	"1584"	"0"	"25"	"8105"	"856"	"296"	"194"	"792"	"340"	"0"	"0"	"0"	"1"	"7"	"0"	"0"	"702"	"1206"	"436"	"466"	"92"	"55"	"187"	"73"	"1643"	"576"	"213"	"946"	"4599"	"938"	"2407"	"1640"	"2220"	"1327"	"5"	"1567"	"8140"	"2492"	"753"	"370"	"14"	"2926"	"108"	"2987"	"925"	"3434"	"43"	"6914"	"3118"	"4119"	"230"	"206"	"1814"	"17"	"5"	"39"	"0"	"3"	"1"	"2"	"119"	"12"	"4"	"0"	"0"	"45"	"298"	"729"	"2061"	"9"	"4203"	"1033"	"3313"	"0"	"4012"	"5959"	"0"	"2"	"5"	"6265"	"9"	"9"	"696"	"648"	"10776"	"1192"	"3405"	"32"	"2"	"5"	"19"	"1"	"1830"	"2457"	"1297"	"1929"	"1272"	"0"	"0"	"27"	"10715"	"1"	"0"	"5"	"171"	"67"	"4"	"1"	"1"	"1489"	"10"	"0"	"1251"	"1"	"2364"	"0"	"1202"	"598"	"1564"	"1368"	"2012"	"2859"	"2877"	"2318"	"828"	"1606"	"283"	"54"	"393"	"550"	"2111"	"5128"	"1"	"2"	"0"	"2213"	"0"	"3626"	"6973"	"10621"	"2"	"1"	"3"	"238"	"0"	"3"	"119"	"30274"	"14442"	"20083"	"27256"	"16704"	"14734"	"3597"	"372"	"204"	"52"	"0"	"2868"	"439"	"1997"	"6981"	"1"	"1512"	"0"	"64"	"0"	"73"	"19"	"0"	"0"	"0"	"6"	"7"	"826"	"1015"	"173"	"80"	"2896"	"489"	"630"	"1441"	"3"	"2"	"4"	"751"	"0"	"0"	"0"	"1134"	"26"	"0"	"0"	"19"	"2341"	"95"	"3025"	"8"	"1650"	"633"	"2019"	"853"	"1184"	"1384"	"312"	"4111"	"1522"	"11224"	"43"	"2313"	"127"	"2656"	"7"	"122"	"40"	"0"	"0"	"1682"	"4786"	"4"	"1"	"1"	"7"	"5944"	"1811"	"18"	"16"	"3"	"20"	"3"	"4"	"26073"	"0"	"5"	"216"	"0"	"1020"	"0"	"2977"	"0"	"1"	"6"	"1254"	"1"	"0"	"4750"	"51"	"767"	"1455"	"293"	"2339"	"0"	"0"	"3"	"132"	"47"	"171"	"1497"	"1"	"1177"	"1291"	"1816"	"6"	"11"	"6253"	"4869"	"67"	"300"	"545"	"897"	"1801"	"3572"	"1537"	"8912"	"1293"	"2527"	"555"	"4"	"3"	"0"	"0"	"1037"	"1"	"0"	"4"	"424"	"4"	"5"	"3"	"131"	"56"	"4"	"1"	"796"	"1"	"4"	"2"	"1"	"48"	"2"	"0"	"56"	"0"	"0"	"1"	"0"	"68"	"45"	"0"	"1"	"0"	"162"	"2"	"643"	"2924"	"0"	"1"	"1"	"0"	"1"	"0"	"1174"	"4"	"1"	"2"	"55"	"291"	"12680"	"43"	"111"	"2588"	"2446"	"2667"	"4255"	"107"	"7277"	"3645"	"1602"	"220"	"128"	"1"	"19"	"9"	"2"	"0"	"493"	"12"	"12"	"5"	"3879"	"1"	"567"	"761"	"1714"	"12"	"0"	"23"	"152"	"3"	"0"	"0"	"2036"	"3"	"0"	"1"	"0"	"0"	"0"	"10"	"0"	"83"	"998"	"7934"	"598"	"507"	"107"	"6"	"5"	"1"	"42"	"14"	"167"	"2292"	"0"	"0"	"1"	"4950"	"1166"	"0"	"3632"	"2027"	"0"	"4"	"6606"	"0"	"3373"	"824"	"7340"	"110"	"2658"	"0"	"1"	"0"	"55"	"8"	"1"	"7"	"0"	"2481"	"157"	"383"	"385"	"12"	"36"	"0"	"2"	"0"	"0"	"1"	"7015"	"1051"	"646"	"203"	"0"	"127"	"1"	"2"	"4"	"9"	"104"	"8"	"260"	"181"	"2"	"2"	"1"	"7332"	"259"	"1"	"3028"	"8"	"0"	"0"	"0"	"277"	"0"	"1"	"12"	"139"	"1628"	"8"	"0"	"0"	"2"	"7494"	"65"	"0"	"0"	"0"	"2"	"2817"	"3"	"694"	"1049"	"31"	"1"	"12"	"3"	"551"	"66"	"156"	"1414"	"2461"	"18"	"0"	"8"	"1"	"0"	"13"	"91"	"0"	"0"	"1"	"1"	"2693"	"1053"	"3046"	"74"	"122"	"31"	"0"	"665"	"886"	"776"	"3535"	"3588"	"4383"	"30907"	"5829"	"3949"	"4280"	"1969"	"54"	"8148"	"8579"	"0"	"1"	"0"	"11"	"23"	"0"	"558"	"2"	"19"	"6"	"0"	"0"	"14"	"0"	"45"	"58"	"5"	"1"	"0"	"19"	"5"	"3"	"119"	"0"	"0"	"144"	"0"	"3"	"22"	"10"	"3"	"1"	"32"	"0"	"2"	"9"	"3"	"10"	"1044"	"208"	"151"	"724"	"1491"	"7818"	"0"	"0"	"0"	"7"	"1"	"1"	"2"	"2"	"50"	"0"	"2"	"0"	"95"	"111"	"3"	"0"	"7"	"0"	"1"	"8"	"1"	"134"	"2"	"6"	"6"	"0"	"422"	"20"	"48"	"0"	"12"	"1"	"603"	"1"	"1"	"494"	"5"	"19"	"26193"	"469"	"3990"	"0"	"1"	"146"	"2"	"14"	"0"	"1"	"2"	"0"	"0"	"9"	"2"	"3"	"1"	"7797"	"756"	"4"	"1"	"0"	"1"	"14"	"2"	"4"	"2"	"140"	"0"	"2"	"2"	"1"	"1"	"81"	"0"	"0"	"0"	"0"	"1"	"1"	"30"	"0"	"0"	"997"	"16647"	"26"	"278"	"0"	"1"	"0"	"1"	"0"	"163"	"0"	"262"	"85"	"0"	"3"	"1"	"2"	"0"	"254"	"0"	"1"	"5"	"85"	"285"	"118"	"106"	"17"	"1335"	"1"	"2"	"74"	"293"	"0"	"335"	"2"	"1"	"0"	"0"	"3"	"0"	"0"	"14"	"0"	"0"	"10"	"21"	"5439"	"4411"	"2601"	"21"	"1994"	"640"	"6865"	"17"	"0"	"54"	"378"	"57"	"16757"	"0"	"2"	"173"	"79"	"1540"	"1620"	"5596"	"1776"	"2746"	"3230"	"647"	"0"	"2"	"0"	"0"	"0"	"0"	"2"	"0"	"20"	"0"	"183"	"504"	"5201"	"1004"	"3"	"606"	"727"	"1008"	"639"	"20"	"127"	"587"	"4"	"0"	"0"	"2"	"0"	"0"	"1328"	"265"	"1082"	"967"	"1"	"1248"	"3748"	"10"	"3"	"982"	"1"	"635"	"0"	"0"	"0"	"0"	"0"	"2"	"0"	"2"	"2"	"1"	"1"	"1"	"0"	"0"	"135"	"0"	"1"	"0"	"0"	"0"	"2"	"5"	"2741"	"2370"	"5523"	"263"	"67"	"1132"	"3"	"0"	"3"	"83"	"0"	"0"	"0"	"0"	"2"	"1"	"1"	"11516"	"3781"	"2"	"2482"	"79"	"2186"	"251"	"12"	"538"	"1445"	"2254"	"8"	"46"	"1310"	"1708"	"804"	"119"	"5"	"555"	"432"	"1183"	"329"	"702"	"1082"	"399"	"238"	"869"	"2"	"305"	"21833"	"826"	"98"	"881"	"2"	"26"	"801"	"110"	"93"	"74"	"454"	"488"	"0"	"0"	"2"	"23557"	"27"	"3"	"155"	"15"	"5"	"53"	"48"	"19"	"30377"	"26"	"31"	"90"	"721"	"687"	"685"	"1048"	"759"	"698"	"1878"	"28609"	"1259"	"39"	"119"	"1102"	"671"	"8"	"85"	"19"	"16"	"9824"	"187"	"797"	"702"	"647"	"11"	"596"	"604"	"465"	"1927"	"0"	"301"	"1"	"0"	"0"	"0"	"2"	"0"	"0"	"0"	"3"	"2"	"0"	"1"	"0"	"0"	"775"	"1717"	"1"	"810"	"577"	"1263"	"5"	"1518"	"1"	"465"	"9383"	"291"	"2689"	"37"	"4"	"1"	"1"	"0"	"1"	"0"	"20"	"1259"	"0"	"1608"	"984"	"67"	"1701"	"242"	"1"	"2"	"3"	"5"	"0"	"16"	"839"	"399"	"1052"	"74"	"2467"	"3751"	"630"	"151"	"18"	"18"	"0"	"1"	"0"	"1"	"2"	"8"	"4"	"1"	"0"	"1"	"0"	"41"	"9"	"724"	"4178"	"645"	"5"	"817"	"3"	"2234"	"1"	"4322"	"154"	"259"	"441"	"1405"	"2263"	"0"	"0"	"0"	"626"	"3022"	"23"	"341"	"1386"	"1200"	"559"	"920"	"2"	"272"	"762"	"1057"	"1355"	"6"	"7"	"347"	"2995"	"0"	"3"	"682"	"195"	"2179"	"519"	"286"	"743"	"579"	"257"	"47"	"5442"	"963"	"1107"	"23"	"640"	"150"	"1714"	"484"	"595"	"1395"	"388"	"11"	"199"	"3"	"149"	"8201"	"320"	"1821"	"2131"	"391"	"52"	"17043"	"2154"	"824"	"9623"	"63"	"338"	"9599"	"229"	"1370"	"75"	"368"	"922"	"8"	"1566"	"1194"	"536"	"3"	"283"	"370"	"159"	"961"	"40"	"849"	"449"	"741"	"3"	"1061"	"3006"	"1528"	"21"	"895"	"234"	"1214"	"689"	"963"	"0"	"114"	"619"	"3257"	"12"	"1"	"9"	"1082"	"19"	"555"	"1477"	"596"	"458"	"1401"	"517"	"1739"	"72"	"1"	"96"	"868"	"557"	"391"	"58"	"2"	"7"	"45"	"692"	"565"	"2882"	"35"	"3216"	"0"	"0"	"2"	"0"	"10"	"0"	"0"	"1167"	"674"	"9"	"343"	"1736"	"1376"	"497"	"821"	"14"	"1231"	"2"	"250"	"580"	"1"	"551"	"1526"	"813"	"533"	"1539"	"2"	"37"	"226"	"75"	"31"	"477"	"4421"	"5"	"1084"	"6225"	"2"	"2287"	"0"	"2"	"0"	"0"	"137"	"1"	"1"	"93"	"101"	"1883"	"6"	"11"	"560"	"517"	"269"	"0"	"62"	"2"	"2074"	"209"	"158"	"305"	"1110"	"1100"	"1356"	"1087"	"163"	"166"	"5673"	"1073"	"83"	"605"	"163"	"699"	"4"	"778"	"554"	"721"	"558"	"1316"	"395"	"0"	"1649"	"2735"	"278"	"17"	"361"	"1"	"4"	"1"	"1"	"72"	"2"	"320"	"2799"	"13"	"7"	"524"	"5"	"0"	"140"	"7481"	"63"	"661"	"35"	"2099"	"1216"	"869"	"267"	"1901"	"0"	"1519"	"347"	"439"	"668"	"812"	"493"	"5"	"4633"	"33"	"8964"	"2140"	"7781"	"157"	"792"	"1530"	"1826"	"2323"	"255"	"3"	"7"	"5"	"16"	"1146"	"167"	"2084"	"4"	"1512"	"2850"	"933"	"206"	"798"	"575"	"179"	"87"	"306"	"4648"	"6"	"4"	"620"	"285"	"142"	"711"	"1861"	"237"	"3"	"2"	"2797"	"40"	"29"	"774"	"86"	"3047"	"193"	"17"	"4472"	"47"	"377"	"189"	"2830"	"2"	"1"	"512"	"168"	"354"	"106"	"21"	"437"	"1581"	"911"	"253"	"435"	"56"	"659"	"354"	"190"	"4064"	"3824"	"497"	"0"	"175"	"6890"	"1213"	"35"	"2"	"46"	"560"	"67"	"2751"	"64"	"0"	"47"	"1041"	"1"	"550"	"2598"	"668"	"1937"	"11494"	"713"	"847"	"0"	"14"	"0"	"26"	"0"	"0"	"0"	"74"	"0"	"3"	"0"	"0"	"7"	"472"	"96"	"21"	"10"	"0"	"0"	"5"	"0"	"0"	"2"	"2"	"6"	"0"	"0"	"541"	"63"	"150"	"1"	"659"	"613"	"29"	"33"	"4"	"55"	"2"	"285"	"60"	"12846"	"3"	"106"	"10"	"130"	"5"	"1419"	"418"	"3"	"6"	"2"	"241"	"11"	"54"	"23"	"199"	"4"	"18"	"418"	"546"	"1381"	"40"	"0"	"0"	"0"	"0"	"0"	"1"	"0"	"0"	"0"	"71"	"4"	"2"	"196"	"0"	"1608"	"21"	"7"	"10"	"10"	"0"	"0"	"0"	"12"	"10"	"0"	"1"	"0"	"2940"	"33312"	"1"	"0"	"1"	"8655"	"4626"	"1702"	"1687"	"1405"	"1594"	"1903"	"235"	"478"	"61"	"1"	"0"	"0"	"1"	"0"	"49"	"2"	"4"	"27"	"55"	"0"	"0"	"0"	"1"	"1"	"0"	"19"	"9"	"4"	"2"	"1"	"1"	"1"	"4"	"15"	"6"	"0"	"0"	"631"	"418"	"1"	"26"	"87"	"0"	"54"	"1478"	"975"	"463"	"1654"	"16"	"1"	"12"	"196"	"5230"	"1"	"0"	"0"	"9"	"299"	"49"	"350"	"572"	"29"	"757"	"0"	"1"	"842"	"185"	"2"	"0"	"0"	"0"	"339"	"4"	"2"	"0"	"110"	"3594"	"0"	"2110"	"0"	"0"	"568"	"1145"	"5"	"7"	"509"	"311"	"1071"	"0"	"2"	"74"	"1"	"0"	"0"	"0"	"0"	"153"	"5"	"0"	"0"	"0"	"0"	"417"	"2161"	"1275"	"486"	"0"	"0"	"0"	"4"	"3"	"5"	"2"	"368"	"0"	"3044"	"1158"	"2863"	"1169"	"3013"	"111"	"17"	"1710"	"0"	"18"	"229"	"1187"	"118"	"3552"	"3123"	"1164"	"8"	"0"	"39"	"9152"	"21"	"4"	"1511"	"129"	"740"	"20"	"1172"	"6"	"53"	"357"	"76"	"11"	"259"	"495"	"2"	"1038"	"2"	"3"	"3"	"2"	"7"	"320"	"416"	"1317"	"98"	"0"	"0"	"0"	"0"	"2"	"2"	"0"	"0"	"2"	"4"	"5186"	"6"	"166"	"247"	"374"	"4245"	"37"	"233"	"979"	"1027"	"244"	"8"	"828"	"657"	"1833"	"0"	"4"	"5"	"1"	"3"	"0"	"116"	"0"	"11"	"0"	"2"	"20"	"2"	"0"	"5"	"1"	"1"	"2"	"2"	"2"	"0"	"5297"	"0"	"0"	"0"	"0"	"1"	"0"	"1"	"0"	"0"	"6"	"5"	"0"	"1"	"5"	"3"	"1"	"1"	"1"	"0"	"0"	"5"	"0"	"17"	"0"	"219"	"574"	"391"	"1457"	"1"	"1"	"0"	"58"	"2"	"3"	"1"	"7"	"1"	"6"	"0"	"2"	"18"	"0"	"0"	"3"	"0"	"16"	"1"	"201"	"0"	"1"	"86"	"86"	"0"	"1"	"4"	"0"	"6"	"639"	"10"	"37"	"0"	"0"	"5"	"0"	"13"	"0"	"2"	"4"	"2"	"5"	"2"	"15"	"138"	"0"	"15"	"0"	"0"	"0"	"4"	"3"	"1"	"8"	"14022"	"2227"	"1357"	"7496"	"12451"	"2323"	"827"	"0"	"12"	"20"	"186"	"296"	"0"	"16"	"4"	"1"	"5"	"19"	"8"	"0"	"4"	"0"	"0"	"0"	"2"	"0"	"7"	"3"	"25"	"384"	"0"	"0"	"0"	"4"	"3"	"18"	"19"	"3"	"1"	"0"	"15"	"8"	"182"	"2257"	"3094"	"100"	"5"	"0"	"1"	"6"	"7"	"1"	"6"	"0"	"6"	"0"	"0"	"1092"	"266"	"0"	"0"	"45"	"3"	"0"	"274"	"4758"	"90"	"72"	"62"	"312"	"7"	"21"	"36"	"2"	"20"	"2"	"973"	"5143"	"1575"	"36324"	"1"	"2"	"222"	"1"	"6"	"6"	"28"	"167"	"47"	"2"	"989"	"5"	"4"	"13"	"852"	"1"	"0"	"0"	"0"	"0"	"0"	"1"	"45"	"0"	"6"	"0"	"0"	"4"	"9"	"1"	"2"	"222"	"331"	"26"	"1030"	"95"	"1827"	"352"	"184"	"353"	"2102"	"2750"	"0"	"22"	"3"	"20"	"24"	"2"	"11"	"182"	"1"	"517"	"414"	"14"	"4"	"2"	"0"	"723"	"2"	"1"	"0"	"0"	"1"	"49"	"1"	"1"	"1"	"5"	"2"	"5"	"23"	"35"	"0"	"10"	"31"	"0"	"0"	"6"	"1"	"0"	"4"	"1673"	"5475"	"18"	"2"	"1"	"0"	"4"	"2"	"0"	"1"	"0"	"0"	"12"	"0"	"0"	"6"	"0"	"4"	"7"	"5"	"0"	"2"	"4"	"9"	"0"	"0"	"1"	"1"	"0"	"0"	"8"	"2"	"1145"	"1300"	"0"	"0"	"0"	"0"	"0"	"9"	"15"	"1"	"19"	"1"	"269"	"564"	"1"	"21"	"2"	"0"	"4969"	"3"	"2"	"0"	"58"	"0"	"0"	"9"	"0"	"2"	"28"	"1"	"2"	"1582"	"2"	"13"	"3"	"0"	"7"	"3169"	"2"	"20"	"3741"	"2325"	"1350"	"908"	"2"	"5"	"7"	"2"	"9"	"74"	"0"	"0"	"0"	"2"	"0"	"0"	"8"	"4"	"11"	"1"	"1"	"3"	"11"	"60"	"1840"	"6"	"7"	"55"	"36"	"24"	"3"	"176"	"0"	"21"	"11540"	"1"	"9"	"721"	"1"	"6"	"0"	"1274"	"0"	"1"	"3"	"1"	"0"	"0"	"0"	"2"	"7"	"15"	"9"	"0"	"1"	"0"	"0"	"0"	"3"	"1"	"3"	"10"	"0"	"0"	"0"	"30"	"1508"	"32"	"0"	"1"	"10"	"1"	"0"	"0"	"4"	"2"	"0"	"0"	"1424"	"872"	"0"	"61"	"3"	"3"	"0"	"1374"	"0"	"0"	"1251"	"4"	"0"	"0"	"0"	"0"	"0"	"0"	"2"	"61"	"3"	"5"	"7"	"0"	"0"	"0"	"0"	"0"	"0"	"3"	"1"	"0"	"0"	"1"	"0"	"1"	"0"	"0"	"784"	"7"	"756"	"571"	"317"	"67"	"1382"	"269"	"39"	"0"	"472"	"423"	"428"	"2302"	"294"	"1117"	"0"	"2"	"0"	"1"	"0"	"0"	"1"	"12"	"1"	"11"	"0"	"1"	"47"	"3"	"0"	"1"	"2439"	"0"	"2"	"2"	"8"	"65"	"47"	"1"	"0"	"10"	"5"	"1289"	"722"	"0"	"159"	"40477"	"1638"	"2"	"0"	"4"	"0"	"5"	"0"	"1"	"1"	"26"	"1"	"34"	"8"	"0"	"29"	"0"	"71"	"160"	"0"	"11"	"7"	"0"	"3"	"28"	"3"	"0"	"29"	"116"	"5"	"0"	"3"	"0"	"161"	"2629"	"6"	"1"	"12"	"2"	"0"	"1"	"20"	"0"	"1"	"0"	"1"	"0"	"3"	"28"	"29"	"1"	"11"	"40"	"3"	"0"	"0"	"658"	"3"	"236"	"0"	"6"	"60"	"2"	"0"	"1"	"0"	"0"	"0"	"2"	"1"	"1"	"0"	"3797"	"2"	"1"	"0"	"0"	"2"	"3"	"0"	"1"	"0"	"1"	"1"	"0"	"21"	"0"	"888"	"1"	"0"	"0"	"1"	"4318"	"11"	"22"	"0"	"16"	"2"	"34"	"0"	"1"	"2"	"1711"	"4879"	"0"	"10"	"0"	"0"	"1"	"2"	"5"	"46"	"21"	"16"	"1"	"0"	"0"	"0"	"3"	"9"	"12"	"0"	"0"	"0"	"1"	"0"	"0"	"0"	"0"	"0"	"1139"	"7082"	"7"	"39"	"7"	"2"	"0"	"2"	"0"	"0"	"2"	"0"	"0"	"0"	"0"	"304"	"0"	"2"	"0"	"0"	"182"	"8"	"102"	"1002"	"1176"	"0"	"0"	"0"	"0"	"20"	"0"	"4"	"0"	"673"	"0"	"32"	"2869"	"1"	"2"	"7"	"12"	"10"	"0"	"1"	"5"	"4"	"1"	"0"	"0"	"0"	"0"	"0"	"0"	"2"	"0"	"0"	"2"	"0"	"1"	"0"	"2"	"0"	"1"	"0"	"0"	"7"	"1"	"2"	"1"	"5"	"3"	"18"	"0"	"95"	"1"	"8"	"0"	"0"	"0"	"0"	"0"	"1"	"0"	"1"	"0"	"2"	"0"	"0"	"0"	"0"	"2"	"0"	"0"	"0"	"1"	"1"	"0"	"2"	"2"	"0"	"0"	"7"	"1"	"2"	"0"	"0"	"0"	"2"	"1"	"9"	"1"	"1"	"0"	"1"	"6"	"0"	"0"	"0"	"2"	"0"	"0"	"6"	"1"	"5"	"1"	"0"	"0"	"0"	"1"	"7"	"1006"	"0"	"1"	"0"	"4"	"2"	"2"	"1"	"0"	"0"	"0"	"4"	"0"	"0"	"0"	"1"	"0"	"0"	"0"	"0"	"2"	"0"	"1"	"0"	"0"	"0"	"0"	"3"	"0"	"2"	"0"	"4"	"1"	"21"	"0"	"10"	"0"	"1"	"0"	"0"	"0"	"1821"	"1247"	"2469"	"1"	"0"	"0"	"0"	"0"	"0"	"2"	"0"	"14"	"0"	"2"	"0"	"0"	"5"	"0"	"3"	"0"	"2"	"0"	"0"	"0"	"1"	"4"	"2"	"0"	"28"	"6"	"0"	"1"	"2"	"0"	"1"	"0"	"0"	"3"	"0"	"1"	"0"	"4"	"2"	"1"	"0"	"0"	"0"	"0"	"5"	"5"	"1"	"1"	"0"	"0"	"0"	"0"	"0"	"1"	"0"	"1"	"1"	"4"	"0"	"1"	"1"	"0"	"0"	"0"	"1"	"0"	"5"	"0"	"17"	"32"	"1"	"2"	"1"	"0"	"1"	"30"	"0"	"0"	"3"	"0"	"0"	"0"	"0"	"1"	"16"	"0"	"0"	"0"	"1"	"2"	"0"	"1"	"0"	"1"	"0"	"1"	"0"	"1"	"2"	"3"	"2"	"4"	"0"	"0"	"0"	"0"	"0"	"0"	"2"	"0"	"0"	"1"	"17"	"6"	"4"	"0"	"1"	"0"	"0"	"0"	"1"	"1"	"0"	"0"	"3"	"0"	"11"	"0"	"0"	"38"	"5"	"1"	"0"	"1"	"0"	"0"	"0"	"2"	"2"	"15"	"0"	"0"	"3795"	"32"	"27"	"0"	"1"	"1"	"2"	"0"	"0"	"1"	"2"	"1"	"2"	"0"	"0"	"0"	"0"	"1"	"6"	"2"	"33"	"1"	"275"	"2"	"13"	"8"	"0"	"1"	"5"	"6"	"74"	"620"	"0"	"127"	"3"	"11"	"8"	"1"	"1"	"33"	"61"	"168"	"0"	"16"	"1353"	"4956"	"0"	"0"	"0"	"0"	"0"	"0"	"2957"	"2"	"1104"	"12"	"4"	"1"	"0"	"316"	"0"	"2"	"0"	"0"	"19"	"4717"	"10"	"0"	"0"	"0"	"1"	"0"	"0"	"0"	"0"	"0"	"1"	"1"	"3"	"0"	"0"	"0"	"0"	"1"	"1"	"0"	"0"	"7"	"18"	"1"	"9"	"0"	"27"	"2"	"1"	"4"	"2"	"1"	"7"	"2547"	"5424"	"0"	"0"	"0"	"0"	"0"	"1"	"3"	"0"	"1246"	"3713"	"1"	"1"	"3"	"29"	"4"	"248"	"7"	"26"	"17"	"195"	"1228"	"0"	"2793"	"1"	"1"	"1"	"501"	"46"	"3"	"49"	"2"	"2"	"0"	"0"	"4"	"0"	"0"	"31"	"2"	"0"	"0"	"1"	"0"	"0"	"0"	"0"	"0"	"1"	"0"	"0"	"0"	"0"	"1"	"2"	"0"	"0"	"0"	"31"	"12"	"0"	"0"	"2"	"0"	"17"	"5"	"4"	"1222"	"48"	"0"	"12"	"1"	"2"	"0"	"2"	"2"	"3"	"0"	"1"	"0"	"3"	"45"	"7"	"0"	"2"	"10"	"11"	"1"	"37"	"2"	"1"	"1"	"2"	"0"	"0"	"0"	"367"	"2"	"0"	"0"	"0"	"0"	"1"	"1"	"1"	"2"	"3"	"4"	"0"	"0"	"1"	"0"	"2"	"0"	"1"	"0"	"0"	"1"	"0"	"0"	"7"	"1"	"1"	"1"	"0"	"0"	"1"	"9"	"0"	"1"	"0"	"3"	"0"	"0"	"1409"	"0"	"0"	"0"	"1"	"11"	"2"	"9"	"1990"	"1657"	"2"	"3"	"0"	"0"	"11"	"8"	"14"	"0"	"19"	"15"	"2"	"2"	"16"	"0"	"31"	"0"	"95"	"1"	"0"	"9"	"48"	"45"	"1"	"171"	"1170"	"27"	"14"	"2"	"3"	"368"	"1"	"43"	"0"	"0"	"0"	"1"	"2"	"0"	"1"	"2"	"0"	"1626"	"2"	"195"	"577"	"2"	"21"	"1"	"0"	"0"	"7"	"0"	"1"	"9"	"2"	"0"	"0"	"16"	"0"	"17"	"2"	"2"	"2"	"0"	"8"	"2"	"37"	"0"	"12"	"33"	"923"	"8999"	"3478"	"9"	"7"	"990"	"0"	"0"	"520"	"1228"	"0"	"2159"	"305"	"55"	"14"	"11"	"2"	"1"	"1"	"1"	"577"	"3"	"1"	"631"	"187"	"1442"	"230"	"11"	"2064"	"4"	"5811"	"7"	"58"	"1365"	"945"	"0"	"854"	"9636"	"2"	"3"	"4"	"0"	"452"	"10499"	"2"	"0"	"37"	"12"	"264"	"4859"	"2202"	"0"	"0"	"5"	"498"	"6391"	"2521"	"2534"	"2"	"0"	"0"	"0"	"0"	"10"	"2"	"3"	"4"	"1"	"1"	"4"	"11"	"77991"	"0"	"0"	"10"	"11"	"39"	"15"	"21"	"3"	"19"	"11"	"1"	"43"	"30"	"1"	"11"	"4"	"1"	"3"	"2"	"13"	"10"	"3"	"7"	"0"	"1"	"1"	"3"	"3"	"0"	"0"	"103"	"4"	"27"	"1"	"0"	"0"	"1191"	"583"	"843"	"993"	"776"	"618"	"1824"	"893"	"1419"	"1"	"19"	"0"	"0"	"2"	"13"	"9"	"2"	"0"	"2"	"3"	"6"	"0"	"10"	"23"	"1"	"3"	"2"	"5368"	"16"	"12"	"53"	"2"	"2"	"58"	"1"	"0"	"6"	"4"	"24"	"1"	"1415"	"9932"	"1193"	"1537"	"37"	"106"	"275"	"318"	"1"	"3"	"12"	"0"	"2"	"0"	"0"	"1"	"1"	"6"	"15"	"3"	"7"	"6"	"38"	"0"	"37"	"35"	"2"	"1"	"0"	"86"	"5"	"17"	"2648"	"4"	"862"	"5"	"1"	"0"	"1"	"8"	"1"	"1"	"0"	"0"	"0"	"0"	"3"	"5"	"4"	"1"	"0"	"0"	"0"	"0"	"0"	"9"	"4"	"0"	"0"	"0"	"2"	"0"	"2"	"1"	"0"	"1"	"13"	"197"	"10"	"0"	"0"	"5"	"0"	"0"	"3"	"0"	"11"	"0"	"3"	"1"	"0"	"0"	"3"	"1"	"5"	"8"	"1"	"0"	"1"	"0"	"0"	"0"	"0"	"0"	"3"	"8"	"0"	"0"	"0"	"0"	"0"	"0"	"6"	"0"	"0"	"0"	"1"	"0"	"0"	"1"	"0"	"1"	"1"	"3392"	"0"	"1"	"4"	"2"	"24"	"1"	"0"	"0"	"0"	"2"	"4"	"2"	"0"	"0"	"1"	"18"	"2"	"3"	"0"	"1"	"3"	"1"	"13"	"2"	"0"	"0"	"57"	"0"	"2"	"6"	"1"	"2"	"0"	"0"	"0"	"38"	"0"	"13"	"0"	"1"	"16"	"1"	"0"	"2"	"1"	"1"	"0"	"1"	"1"	"2"	"10"	"68"	"0"	"1"	"0"	"0"	"4"	"0"	"1"	"0"	"0"	"4"	"0"	"0"	"1"	"1896"	"1531"	"1427"	"16"	"5"	"0"	"0"	"4"	"0"	"4"	"0"	"0"	"2"	"0"	"2"	"8"	"2"	"2"	"6"	"3"	"1"	"0"	"0"	"15"	"0"	"2"	"0"	"1"	"1"	"0"	"0"	"1"	"1"	"1"	"1"	"0"	"97"	"0"	"2"	"1"	"0"	"2"	"1"	"0"	"8"	"4"	"0"	"0"	"0"	"1"	"0"	"0"	"22"	"5"	"8"	"3"	"4"	"0"	"1"	"11"	"40"	"0"	"0"	"0"	"7"	"0"	"2"	"0"	"0"	"0"	"1"	"0"	"0"	"705"	"2171"	"1"	"0"	"1"	"1"	"0"	"0"	"8"	"1"	"0"	"0"	"0"	"0"	"1"	"0"	"4"	"0"	"1"	"1"	"0"	"5"	"7"	"0"	"1"	"0"	"0"	"3"	"113"	"2"	"2"	"0"	"1821"	"8"	"12"	"18"	"13"	"4"	"0"	"2"	"7"	"0"	"0"	"0"	"0"	"0"	"0"	"1"	"2"	"8"	"1"	"0"	"0"	"0"	"1"	"1"	"0"	"0"	"2"	"0"	"1"	"1"	"0"	"0"	"59"	"0"	"4"	"0"	"5"	"0"	"0"	"5"	"0"	"2"	"4"	"0"	"11"	"12"	"1"	"4"	"0"	"1"	"0"	"0"	"1"	"0"	"0"	"2"	"1"	"27"	"0"	"1"	"4"	"4"	"0"	"18"	"5"	"2"	"12"	"1"	"36"	"3"	"5"	"0"	"1"	"0"	"0"	"9"	"0"	"14"	"6"	"0"	"0"	"3"	"4"	"3"	"0"	"1"	"0"	"1"	"25"	"1"	"0"	"0"	"1"	"7"	"0"	"0"	"7"	"0"	"0"	"3"	"0"	"6"	"2"	"2"	"1"	"0"	"26"	"11"	"0"	"0"	"126"	"0"	"3"	"0"	"1"	"0"	"1"	"0"	"0"	"0"	"1"	"0"	"0"	"3"	"2"	"14"	"3"	"1"	"0"	"28"	"1"	"0"	"1"	"0"	"0"	"1"	"0"	"0"	"0"	"0"	"47"	"1"	"0"	"0"	"1"	"0"	"0"	"0"	"1"	"0"	"2"	"1"	"1"	"2"	"3"	"2"	"13"	"0"	"0"	"0"	"1"	"0"	"5"	"1"	"1"	"1"	"2"	"0"	"3"	"1"	"0"	"2"	"0"	"0"	"2"	"3"	"1"	"19"	"5"	"0"	"0"	"3"	"1"	"1"	"9"	"11"	"0"	"0"	"9"	"9"	"4"	"19"	"3"	"0"	"0"	"4"	"0"	"0"	"3630"	"97"	"0"	"0"	"0"	"1"	"0"	"0"	"0"	"0"	"3"	"1"	"3"	"1"	"0"	"1"	"1"	"0"	"9"	"0"	"0"	"1"	"0"	"0"	"2"	"0"	"0"	"18"	"0"	"1"	"0"	"0"	"0"	"0"	"1"	"0"	"0"	"0"	"0"	"0"	"0"	"0"	"3"	"0"	"11"	"0"	"0"	"0"	"1"	"0"	"0"	"0"	"0"	"0"	"0"	"0"	"1"	"1"	"0"	"1"	"0"	"0"	"0"	"0"	"0"	"0"	"1"	"0"	"17"	"3"	"13"	"0"	"22"	"1"	"2434"	"1830"	"24"	"155"	"1235"	"883"	"3329"	"1153"	"2"	"725"	"4"	"1215"	"1779"	"1"	"1284"	"20032"	"1826"	"3251"	"1"	"1"	"6796"	"0"	"0"	"0"	"0"	"0"	"0"	"0"	"0"	"0"	"0"	"239"	"233"	"9"	"72"	"1"	"0"	"2021"	"0"	"6"	"0"	"0"	"1"	"28"	"0"	"0"	"0"	"2"	"0"	"0"	"0"	"2"	"0"	"16"	"27"	"0"	"33"	"9"	"6"	"18"	"1"	"35"	"0"	"3"	"6"	"9"	"0"	"1"	"4"	"10"	"5"	"0"	"0"	"1"	"4"	"1"	"0"	"9"	"0"	"231"	"2843"	"4526"	"0"	"0"	"0"	"0"	"0"	"0"	"91"	"5"	"0"	"4"	"14"	"0"	"0"	"3"	"13"	"0"	"17"	"4"	"0"	"0"	"95"	"1"	"1"	"0"	"3"	"0"	"2"	"10"	"0"	"0"	"8"	"1"	"1"	"1"	"1"	"0"	"8"	"3"	"2"	"0"	"0"	"3"	"3"	"0"	"0"	"1"	"3"	"0"	"0"	"0"	"4"	"0"	"0"	"0"	"1"	"1"	"10"	"35"	"1"	"20"	"14"	"0"	"2"	"3"	"5"	"47"	"3"	"36"	"10"	"1"	"1"	"12"	"2"	"0"	"9"	"2"	"0"	"0"	"0"	"0"	"1"	"10"	"7"	"10"	"8"	"3"	"0"	"3"	"0"	"0"	"0"	"18"	"0"	"1"	"6"	"11"	"7"	"1"	"1"	"7"	"0"	"7"	"1"	"2"	"23"	"4"	"1"	"2"	"1"	"0"	"4"	"2"	"0"	"39"	"1"	"15"	"0"	"18"	"0"	"4"	"7"	"1"	"0"	"1"	"4"	"11"	"17"	"0"	"4"	"1"	"32"	"0"	"1"	"3"	"26"	"17"	"1"	"239"	"2"	"0"	"1"	"0"	"1"	"0"	"1"	"0"	"7"	"2"	"0"	"0"	"0"	"0"	"2"	"3"	"5"	"5"	"4"	"3"	"4"	"5"	"2"	"0"	"35"	"13"	"18"	"2666"	"76"	"4"	"183"	"0"	"0"	"2"	"9"	"5"	"0"	"2"	"0"	"0"	"0"	"0"	"0"	"1"	"0"	"2"	"0"	"3"	"0"	"1"	"71"	"9266"	"1649"	"10"	"5"	"1"	"6"	"176"	"6"	"1"	"0"	"0"	"0"	"0"	"1"	"0"	"7"	"8"	"0"	"0"	"0"	"0"	"0"	"0"	"3"	"28"	"6"	"6"	"0"	"1"	"66"	"2"	"8"	"0"	"11"	"13"	"4"	"0"	"0"	"0"	"8"	"0"	"27"	"0"	"1"	"0"	"2"	"0"	"3"	"1"	"12"	"0"	"25"	"2"	"0"	"0"	"1"	"1"	"1"	"0"	"2391"	"2227"	"611"	"19"	"38"	"1778"	"24"	"6"	"129"	"0"	"6"	"0"	"5"	"39"	"0"	"0"	"4"	"1"	"0"	"3"	"12"	"7"	"1"	"12"	"1"	"0"	"0"	"3"	"0"	"7"	"2663"	"305"	"314"	"70"	"1"	"2129"	"1430"	"2452"	"0"	"0"	"0"	"1"	"0"	"0"	"0"	"0"	"0"	"0"	"0"	"0"	"0"	"0"	"0"	"0"	"0"	"0"	"0"	"0"	"0"	"0"	"0"	"0"	"0"	"0"	"0"	"0"	"0"	"0"	"0"	"0"	"0"	"0"	"21563"	"1915"	"255"	"0"	"0"	"0"	"0"	"0"	"0"	"2"	"4"	"15"	"2"	"0"	"0"	"0"	"0"	"2"	"0"	"0"	"0"	"1"	"0"	"0"	"0"	"3"	"17"	"0"	"0"	"0"	"0"	"0"	"2"	"1"	"0"	"2"	"0"	"0"	"0"	"0"	"0"	"2"	"0"	"0"	"5"	"3"	"0"	"0"	"7"	"1"	"2"	"153"	"3"	"2"	"975"	"1808"	"2321"	"452"	"800"	"18"	"26"	"2"	"0"	"7"	"53"	"19"	"1"	"0"	"19"	"4"	"4"	"0"	"0"	"6"	"863"	"2223"	"6"	"2394"	"597"	"247"	"0"	"0"	"0"	"837"	"1"	"103"	"0"	"0"	"2721"	"4191"	"6"	"28596"	"1"	"0"	"1"	"0"	"453"	"1641"	"16"	"120"	"2578"	"517"	"221"	"6745"	"0"	"874"	"5609"	"2228"	"7226"	"2409"	"1556"	"10"	"2930"	"5167"	"5"	"1874"	"1"	"2374"	"2339"	"19"	"677"	"15"	"1069"	"1971"	"16253"	"216"	"2212"	"17901"	"9300"	"18"	"7"	"0"	"1"	"915"	"35"	"308"	"6079"	"6234"	"286"	"1017"	"2"	"773"	"523"	"2123"	"2006"	"3213"	"0"	"1230"	"0"	"1"	"0"	"30"	"9704"	"1104"	"1"	"18873"	"22"	"215700"	"1211"	"223"	"10809"	"1150"	"13"	"3180"	"2193"	"3543"	"520"	"759"	"4706"	"3618"	"4861"	"0"	"0"	"0"	"1"	"1"	"0"	"0"	"0"	"0"	"0"	"0"	"0"	"1061"	"127"	"5867"	"2767"	"17"	"148"	"1454"	"158"	"5848"	"1288"	"4"	"1506"	"1669"	"2566"	"3060"	"1638"	"1"	"0"	"2"	"605"	"5280"	"33489"	"18043"	"26957"	"531"	"28512"	"514"	"1621"	"424"	"1114"	"1"	"0"	"1061"	"2220"	"84"	"875"	"16"	"4"	"0"	"0"	"0"	"0"	"29"	"12"	"9"	"1"	"5"	"13"	"6"	"76"	"1987"	"1677"	"1071"	"964"	"489"	"9"	"1204"	"14"	"19052"	"4768"	"1670"	"27"	"0"	"1607"	"2384"	"2496"	"138"	"1"	"0"	"0"	"3"	"4"	"1"	"1"	"0"	"0"	"10"	"0"	"2"	"7496"	"3095"	"5"	"2513"	"9976"	"2215"	"4691"	"1815"	"2471"	"3198"	"9712"	"371"	"1241"	"3079"	"6"	"0"	"11"	"0"	"0"	"2"	"1"	"7"	"0"	"24"	"1"	"8"	"5"	"0"	"0"	"0"	"0"	"2"	"3"	"0"	"2966"	"3077"	"3300"	"2985"	"3518"	"467"	"7"	"0"	"1"	"1"	"0"	"0"	"0"	"5"	"0"	"0"	"2"	"281"	"3"	"1404"	"3980"	"1918"	"1894"	"2747"	"7"	"1"	"4"	"3920"	"205"	"313"	"54"	"1617"	"1190"	"884"	"226"	"0"	"1687"	"27"	"1895"	"2596"	"267"	"541"	"68"	"2423"	"3295"	"818"	"325"	"991"	"60"	"29"	"145"	"1265"	"378"	"81"	"12"	"16"	"3342"	"281"	"1025"	"646"	"755"	"1351"	"2"	"1106"	"128"	"75"	"70"	"204"	"1100"	"251"	"285"	"31"	"1533"	"603"	"91"	"2509"	"119"	"1"	"13"	"6071"	"640"	"287"	"3438"	"512"	"651"	"45"	"475"	"7"	"358"	"673"	"440"	"2136"	"11"	"2914"	"612"	"1591"	"17"	"0"	"630"	"321"	"829"	"148"	"1"	"1877"	"2221"	"755"	"660"	"142"	"785"	"2161"	"65"	"15"	"24"	"24"	"25"	"168"	"3"	"2"	"593"	"190"	"36"	"0"	"53"	"1"	"2938"	"0"	"900"	"665"	"600"	"546"	"2083"	"1774"	"1051"	"1716"	"1699"	"631"	"2"	"995"	"424"	"40"	"680"	"27"	"247"	"308"	"2024"	"1"	"438"	"806"	"52"	"481"	"434"	"5"	"2"	"3"	"744"	"278"	"305"	"795"	"193"	"5453"	"5396"	"4"	"2325"	"395"	"328"	"2385"	"2360"	"915"	"1207"	"6"	"1137"	"1"	"74"	"3440"	"567"	"540"	"302"	"467"	"4367"	"755"	"2"	"1"	"0"	"6"	"4"	"54"	"229"	"1090"	"68"	"0"	"0"	"0"	"1"	"1"	"612"	"1087"	"905"	"636"	"969"	"277"	"197"	"1"	"1"	"78317"	"1080"	"4878"	"3541"	"82"	"5"	"16"	"17"	"3337"	"3"	"3"	"449"	"522"	"6"	"3024"	"15"	"7681"	"517"	"636"	"44"	"1280"	"0"	"0"	"932"	"1940"	"256"	"244"	"1604"	"3855"	"2123"	"5"	"126"	"7"	"24"	"2811"	"194"	"568"	"498"	"44"	"218"	"2697"	"1209"	"2084"	"0"	"118"	"1"	"1811"	"80"	"16"	"2"	"0"	"55"	"821"	"1008"	"4699"	"1059"	"17"	"586"	"1778"	"7081"	"2373"	"26"	"28"	"649"	"343"	"2263"	"686"	"1054"	"1113"	"332"	"3"	"14"	"0"	"277"	"231"	"2463"	"9"	"181"	"111"	"46"	"19"	"1116"	"260"	"2390"	"1370"	"1275"	"23"	"13"	"324"	"1"	"517"	"4"	"718"	"2333"	"503"	"1169"	"104"	"15"	"948"	"750"	"451"	"1187"	"1304"	"1244"	"1460"	"347"	"860"	"9079"	"252"	"1"	"4"	"6"	"13"	"12"	"584"	"43"	"142"	"16"	"3"	"2580"	"1984"	"995"	"125"	"737"	"7"	"1098"	"1579"	"783"	"204"	"323"	"722"	"3661"	"7"	"94"	"63"	"5"	"0"	"0"	"0"	"0"	"0"	"183"	"1708"	"21"	"2505"	"2"	"306"	"316"	"0"	"0"	"2"	"1"	"3"	"2"	"7"	"1"	"1812"	"1"	"148"	"220"	"1033"	"796"	"22"	"4"	"226"	"5"	"22"	"1337"	"5"	"0"	"171"	"442"	"0"	"0"	"54"	"27"	"8"	"22"	"51"	"16"	"23"	"1"	"1"	"8"	"0"	"3"	"1"	"182"	"334"	"270"	"594"	"901"	"1415"	"2016"	"84"	"1"	"376"	"951"	"162"	"359"	"12"	"24"	"176"	"7"	"0"	"0"	"1041"	"2601"	"2590"	"1219"	"3139"	"2130"	"508"	"51404"	"66"	"13693"	"2454"	"673"	"54"	"453"	"843"	"5427"	"0"	"0"	"1"	"3328"	"0"	"484"	"508"	"1477"	"1403"	"1521"	"691"	"1403"	"1233"	"909"	"27"	"0"	"161"	"64"	"12901"	"1"	"3907"	"2558"	"626"	"1150"	"2"	"4177"	"443"	"2070"	"533"	"1526"	"1341"	"1810"	"147"	"1"	"1063"	"486"	"21"	"2181"	"840"	"3717"	"866"	"2016"	"7728"	"41"	"600"	"2958"	"10"	"877"	"250"	"204"	"2942"	"275"	"5"	"4"	"1471"	"1785"	"283"	"26"	"99"	"14"	"2277"	"826"	"171"	"780"	"140"	"421"	"155"	"1963"	"259"	"124"	"6"	"10"	"215"	"100"	"373"	"1"	"1988"	"954"	"64"	"765"	"704"	"786"	"539"	"9"	"0"	"14941"	"2"	"1059"	"1898"	"1362"	"2363"	"944"	"96"	"3"	"10"	"15"	"8"	"3"	"0"	"0"	"206"	"0"	"143"	"9111"	"579"	"0"	"0"	"6"	"8"	"6"	"2310"	"32"	"2758"	"74"	"2"	"922"	"1510"	"1794"	"4"	"240"	"6"	"1"	"0"	"0"	"482"	"1751"	"5807"	"26"	"385"	"602"	"1063"	"749"	"517"	"958"	"1892"	"1024"	"1019"	"5"	"14"	"1441"	"1200"	"6872"	"42"	"377"	"58"	"484"	"1"	"2"	"627"	"174"	"36"	"199"	"1302"	"792"	"0"	"115"	"4438"	"1006"	"0"	"14"	"541"	"2"	"3153"	"0"	"683"	"12"	"1298"	"4"	"2"	"203"	"30"	"998"	"648"	"1519"	"1419"	"10123"	"28"	"427"	"8"	"6075"	"409"	"1209"	"1709"	"3594"	"1499"	"1"	"1"	"0"	"0"	"246"	"10"	"229"	"22437"	"245"	"0"	"535"	"599"	"806"	"426"	"1701"	"912"	"75"	"62"	"171"	"2042"	"789"	"2300"	"1035"	"169"	"2914"	"4104"	"1136"	"3006"	"4"	"9"	"3207"	"5963"	"1092"	"1994"	"2234"	"2408"	"677"	"734"	"4096"	"1584"	"825"	"11"	"3084"	"0"	"2"	"0"	"0"	"0"	"0"	"0"	"1"	"0"	"1"	"0"	"0"	"0"	"0"	"0"	"13"	"0"	"6"	"1"	"1"	"2"	"0"	"27871"	"53"	"0"	"1"	"10"	"0"	"0"	"3"	"2"	"194"	"276"	"326"	"1"	"1"	"2960"	"1620"	"190"	"362"	"910"	"439"	"975"	"80"	"91"	"857"	"3195"	"904"	"864"	"15"	"2"	"1035"	"376"	"452"	"7740"	"502"	"0"	"1971"	"4"	"166"	"61"	"378"	"45"	"2638"	"4787"	"12"	"42"	"151"	"53"	"13"	"8"	"201"	"735"	"805"	"309"	"0"	"1277"	"2001"	"2302"	"1743"	"81"	"4"	"1455"	"84"	"814"	"0"	"1"	"0"	"0"	"107"	"19162"	"626"	"3"	"6829"	"619"	"2"	"1"	"85"	"2"	"1824"	"2987"	"120"	"1724"	"1016"	"16"	"0"	"577"	"637"	"419"	"270"	"8027"	"1552"	"454"	"5"	"18"	"665"	"529"	"566"	"237"	"10"	"1267"	"1383"	"3579"	"116"	"748"	"1755"	"6480"	"552"	"55"	"913"	"805"	"1240"	"1956"	"216"	"384"	"51"	"1554"	"14"	"7"	"1261"	"152"	"7101"	"26694"	"258"	"903"	"3438"	"693"	"32"	"912"	"844"	"3821"	"2009"	"2490"	"7590"	"456"	"2936"	"1391"	"4250"	"1906"	"16343"	"776"	"947"	"1690"	"644"	"17"	"1182"	"3118"	"1930"	"540"	"644"	"24"	"63"	"2705"	"3531"	"1970"	"2297"	"1858"	"461"	"668"	"516"	"2045"	"3410"	"1210"	"104"	"3271"	"22192"	"1981"	"1991"	"2023"	"4"	"28"	"5921"	"1012"	"1196"	"1062"	"234"	"1571"	"2170"	"284"	"735"	"87"	"1293"	"1336"	"12080"	"868"	"950"	"13"	"12"	"21"	"42"	"22"	"34"	"823"	"643"	"2206"	"636"	"1104"	"250"	"259"	"289"	"1315"	"7"	"1867"	"3"	"199"	"460"	"226"	"10"	"811"	"855"	"792"	"1338"	"1670"	"1199"	"790"	"1515"	"1070"	"503"	"3"	"160"	"210"	"591"	"1543"	"1055"	"3"	"688"	"5377"	"3371"	"39"	"27"	"0"	"1592"	"35"	"3"	"0"	"2"	"8"	"3"	"18262"	"228"	"6"	"1986"	"3623"	"8"	"394"	"972"	"942"	"40"	"33"	"298"	"3"	"0"	"28"	"1580"	"5346"	"176"	"8"	"1170"	"1281"	"472"	"43"	"2383"	"2885"	"1332"	"2215"	"22"	"1"	"1558"	"197"	"1220"	"186"	"53"	"1233"	"634"	"1403"	"1"	"2259"	"68"	"1245"	"2345"	"2025"	"603"	"3247"	"4907"	"83"	"1172"	"32"	"0"	"0"	"0"	"256"	"6"	"968"	"2898"	"296"	"353"	"63"	"7"	"455"	"1814"	"4"	"500"	"945"	"319"	"6"	"0"	"52"	"358"	"46443"	"1"	"55"	"30"	"2"	"1968"	"3174"	"349"	"67"	"124"	"24"	"0"	"2"	"5"	"240"	"1279"	"291"	"0"	"469"	"893"	"82"	"12"	"0"	"1"	"926"	"1"	"1053"	"470"	"844"	"2787"	"409"	"11"	"3"	"3"	"12"	"5083"	"260"	"1922"	"6111"	"121"	"51"	"383"	"108"	"894"	"11"	"1077"	"62"	"577"	"916"	"822"	"129"	"1358"	"3"	"1602"	"1135"	"1284"	"828"	"576"	"207"	"1123"	"876"	"19"	"3"	"5"	"26"	"1198"	"15"	"751"	"11"	"1006"	"4184"	"46"	"15"	"664"	"18"	"1046"	"404"	"886"	"136"	"58"	"323"	"1163"	"2130"	"481"	"509"	"106"	"3829"	"130"	"111"	"1386"	"2"	"383"	"0"	"0"	"419"	"6275"	"1123"	"737"	"2059"	"1212"	"47"	"678"	"2772"	"552"	"742"	"7"	"1833"	"2519"	"2268"	"528"	"294"	"3748"	"2635"	"442"	"29"	"1639"	"75"	"79"	"2084"	"565"	"1783"	"505"	"20"	"766"	"18"	"5"	"11382"	"4282"	"1"	"0"	"9113"	"252"	"340"	"1200"	"360"	"476"	"1602"	"254"	"2321"	"73"	"1190"	"292"	"1155"	"0"	"11"	"2714"	"364"	"3"	"450"	"438"	"294"	"571"	"600"	"5628"	"0"	"937"	"1999"	"0"	"19"	"21"	"220"	"2845"	"1"	"862"	"9"	"3"	"138"	"599"	"431"	"55"	"6"	"1886"	"92"	"4"	"0"	"3"	"6459"	"4"	"272"	"4"	"4"	"130"	"312"	"15"	"453"	"92"	"599"	"630"	"2008"	"533"	"763"	"860"	"2594"	"1151"	"4193"	"1237"	"1018"	"4780"	"733"	"36"	"1"	"349"	"1169"	"2286"	"1913"	"25"	"1878"	"24"	"39"	"4"	"321"	"5"	"746"	"678"	"2378"	"1491"	"1851"	"321"	"74"	"861"	"97"	"17"	"79"	"32"	"1476"	"3041"	"753"	"48"	"593"	"345"	"2138"	"6"	"1189"	"0"	"56"	"858"	"985"	"804"	"2287"	"61"	"2078"	"899"	"1599"	"295"	"362"	"1573"	"3"	"2"	"711"	"5"	"397"	"77"	"3679"	"3"	"0"	"726"	"523"	"2285"	"627"	"277"	"54"	"1006"	"489"	"23"	"1014"	"5"	"43"	"514"	"678"	"751"	"1920"	"1906"	"0"	"207"	"176"	"1521"	"7446"	"36"	"56"	"2558"	"2840"	"211"	"0"	"30"	"321"	"1048"	"1793"	"99"	"232"	"377"	"859"	"4326"	"6"	"21661"	"839"	"1235"	"764"	"0"	"0"	"0"	"1203"	"507"	"2720"	"1994"	"268"	"3321"	"1651"	"2422"	"473"	"3"	"0"	"425"	"1558"	"340"	"407"	"5738"	"0"	"24"	"27"	"27"	"52"	"44"	"919"	"36"	"0"	"0"	"167"	"134"	"16"	"17"	"734"	"706"	"192"	"431"	"202"	"4"	"2"	"1"	"0"	"0"	"286"	"6"	"61"	"1295"	"831"	"22"	"25"	"6330"	"1027"	"294"	"51"	"182"	"16"	"1286"	"794"	"1871"	"1511"	"916"	"4374"	"1887"	"1083"	"236"	"480"	"0"	"0"	"9"	"635"	"224"	"28"	"537"	"1814"	"399"	"68"	"743"	"1990"	"2862"	"137"	"415"	"147"	"205"	"24"	"65"	"709"	"23"	"4"	"49"	"7"	"1222"	"227"	"4670"	"1237"	"9"	"3600"	"1261"	"853"	"0"	"0"	"1"	"798"	"13"	"5517"	"53"	"1843"	"376"	"2552"	"4"	"16"	"8"	"21"	"0"	"495"	"179"	"1491"	"14867"	"2"	"14"	"1984"	"8"	"8"	"1"	"1383"	"0"	"0"	"0"	"0"	"3610"	"121"	"5"	"11800"	"2507"	"1026"	"286"	"462"	"1911"	"111"	"264"	"986"	"183"	"6"	"1228"	"5"	"12"	"5"	"2726"	"1"	"316"	"1974"	"11"	"1561"	"7"	"27"	"1392"	"1"	"408"	"839"	"2280"	"868"	"1575"	"944"	"2493"	"10"	"2140"	"8"	"609"	"895"	"345"	"75"	"7491"	"4880"	"1183"	"1315"	"414"	"98"	"1046"	"353"	"1585"	"1355"	"1339"	"3252"	"277"	"3555"	"442"	"2"	"0"	"441"	"1"	"2"	"0"	"0"	"1113"	"2"	"30"	"1"	"0"	"6"	"1"	"582"	"87"	"920"	"97"	"2217"	"1106"	"402"	"6"	"1103"	"2194"	"7"	"323"	"1920"	"298"	"1474"	"1817"	"3085"	"123"	"719"	"971"	"0"	"0"	"2"	"3"	"59"	"162"	"2601"	"17"	"2312"	"2"	"639"	"3172"	"888"	"2396"	"0"	"831"	"719"	"13"	"0"	"1"	"2"	"28"	"0"	"0"	"1"	"42"	"1"	"3"	"2"	"0"	"0"	"0"	"192"	"1"	"3"	"11"	"659"	"18"	"265"	"15"	"8592"	"398"	"11"	"1517"	"1"	"1"	"403"	"1580"	"524"	"676"	"235"	"774"	"167"	"783"	"136"	"457"	"777"	"1036"	"1699"	"1101"	"993"	"28"	"1358"	"1902"	"6"	"1"	"945"	"490"	"1338"	"5"	"575"	"1198"	"944"	"1456"	"1449"	"1645"	"2900"	"1"	"0"	"0"	"0"	"1"	"1"	"24"	"85"	"234"	"0"	"0"	"0"	"0"	"0"	"0"	"0"	"9"	"957"	"1138"	"1406"	"1102"	"611"	"7"	"1122"	"534"	"232"	"958"	"3"	"153"	"0"	"1"	"0"	"0"	"104"	"9"	"12"	"2"	"1415"	"1818"	"427"	"2963"	"1"	"23"	"2507"	"111"	"844"	"7"	"1884"	"172"	"1271"	"451"	"0"	"435"	"3109"	"278"	"1388"	"6"	"76"	"384"	"48"	"2"	"9"	"1"	"6"	"1"	"1"	"2"	"153"	"1159"	"18"	"4"	"74"	"663"	"1004"	"0"	"11"	"2"	"5"	"7"	"2037"	"1164"	"1682"	"2421"	"2543"	"1501"	"1721"	"3212"	"18"	"62"	"13"	"8"	"0"	"20"	"0"	"82"	"0"	"13686"	"14"	"0"	"8260"	"5"	"1277"	"1930"	"0"	"23"	"51"	"11"	"14"	"2155"	"137"	"117"	"27"	"25"	"5"	"2"	"4382"	"70"	"3716"	"623"	"968"	"4"	"0"	"433"	"3022"	"1131"	"10144"	"501"	"967"	"9"	"173"	"1110"	"412"	"166"	"11"	"493"	"800"	"2032"	"2524"	"0"	"0"	"147"	"750"	"1802"	"12"	"1990"	"42"	"497"	"503"	"0"	"0"	"0"	"1"	"1"	"2010"	"0"	"0"	"0"	"23"	"10826"	"44"	"0"	"49"	"27"	"0"	"393"	"612"	"7"	"26"	"42"	"0"	"64"	"0"	"0"	"27"	"543"	"27"	"487"	"492"	"16"	"11"	"1152"	"36"	"0"	"1"	"112"	"263"	"2388"	"224"	"2376"	"32506"	"1029"	"379"	"136"	"0"	"0"	"1"	"2966"	"612"	"1423"	"387"	"0"	"0"	"1"	"190"	"0"	"66"	"106"	"52"	"14"	"54"	"3776"	"542"	"347"	"1100"	"2055"	"7"	"13"	"1956"	"94"	"372"	"102"	"815"	"6885"	"474"	"1"	"3"	"2363"	"2264"	"15"	"226"	"51"	"1149"	"184"	"653"	"1231"	"2035"	"2110"	"4947"	"1414"	"3443"	"71"	"345"	"9"	"224"	"118"	"0"	"16"	"1894"	"3380"	"52"	"473"	"1647"	"159"	"1"	"330"	"1183"	"520"	"107"	"1185"	"1552"	"173"	"1014"	"6818"	"2939"	"55"	"478"	"480"	"11"	"4439"	"635"	"466"	"1034"	"613"	"69"	"38"	"4367"	"3364"	"1199"	"1"	"6246"	"462"	"409"	"1563"	"22324"	"27"	"3"	"2"	"0"	"45"	"11"	"18"	"0"	"4"	"984"	"5"	"1"	"653"	"14"	"363"	"1553"	"656"	"1143"	"1070"	"48"	"0"	"0"	"27"	"2"	"25"	"3"	"0"	"26452"	"481"	"2704"	"80"	"0"	"185"	"10"	"2635"	"2"	"0"	"0"	"0"	"1"	"0"	"26"	"313"	"0"	"34"	"543"	"1972"	"691"	"511"	"1671"	"1533"	"41"	"877"	"1"	"6"	"189"	"56"	"303"	"868"	"9"	"1358"	"152"	"137"	"1639"	"46"	"52"	"15"	"1"	"0"	"451"	"2"	"2"	"1"	"0"	"0"	"0"	"533"	"50"	"214"	"50"	"1807"	"4228"	"4"	"0"	"276"	"0"	"0"	"2"	"0"	"0"	"257"	"2"	"1202"	"20"	"859"	"1947"	"2"	"1"	"5"	"13377"	"1"	"2"	"783"	"193"	"2864"	"1"	"1435"	"404"	"6"	"1"	"495"	"450"	"1172"	"5"	"2"	"1102"	"897"	"6592"	"3"	"0"	"3"	"281"	"26"	"1082"	"1963"	"259"	"849"	"191"	"646"	"90"	"3210"	"972"	"180"	"1232"	"9"	"24"	"1108"	"1462"	"1702"	"1241"	"1"	"1016"	"468"	"484"	"1275"	"6337"	"938"	"1666"	"1849"	"1702"	"0"	"3"	"0"	"2"	"6"	"1117"	"28"	"2053"	"0"	"0"	"3"	"1"	"1"	"1"	"0"	"14"	"82"	"69"	"1"	"221"	"62"	"158"	"2250"	"1"	"79"	"50"	"5475"	"1665"	"2492"	"1769"	"574"	"373"	"445"	"3481"	"1478"	"3166"	"349"	"1731"	"461"	"1266"	"16"	"17"	"56"	"209"	"5"	"5"	"9"	"1658"	"858"	"294"	"54"	"3265"	"549"	"37"	"3404"	"680"	"3370"	"163"	"555"	"9378"	"152"	"1387"	"1466"	"22"	"3344"	"1982"	"1"	"638"	"0"	"6797"	"765"	"11433"	"2960"	"1"	"315"	"125"	"105"	"475"	"425"	"2668"	"350"	"3458"	"613"	"2503"	"3238"	"567"	"579"	"1269"	"118"	"1303"	"10"	"4"	"631"	"2611"	"495"	"111"	"2499"	"199"	"16056"	"924"	"21"	"1056"	"7207"	"875"	"10"	"14825"	"26"	"161"	"2360"	"0"	"364"	"1179"	"0"	"1944"	"1043"	"833"	"13"	"865"	"3087"	"2"	"859"	"1163"	"17"	"33"	"139"	"200"	"3283"	"423"	"8792"	"302"	"444"	"1076"	"4828"	"25969"	"852"	"18393"	"11"	"128"	"13"	"673"	"112"	"7"	"507"	"8112"	"10512"	"6126"	"1"	"173"	"7"	"2307"	"24"	"669"	"51"	"1"	"70"	"0"	"1285"	"15"	"4426"	"430"	"1311"	"12465"	"13"	"16"	"531"	"636"	"1310"	"19"	"397"	"447"	"246"	"5600"	"2401"	"2237"	"1016"	"45"	"263"	"2752"	"3006"	"6834"	"5"	"8"	"140"	"8"	"8"	"1340"	"688"	"722"	"442"	"1090"	"896"	"1192"	"328"	"326"	"2052"	"79"	"105"	"9598"	"2722"	"0"	"6"	"1903"	"14644"	"423"	"2867"	"1459"	"1006"	"607"	"734"	"253"	"1"	"1"	"481"	"1"	"298"	"576"	"19"	"2657"	"1900"	"25"	"288"	"819"	"62"	"1126"	"1"	"4"	"129"	"7"	"829"	"16"	"321"	"4"	"2723"	"2702"	"2"	"79"	"2178"	"3291"	"219"	"188"	"1606"	"0"	"0"	"2"	"1"	"0"	"0"	"789"	"479"	"6"	"292"	"392"	"1359"	"53"	"708"	"921"	"0"	"470"	"689"	"1063"	"2815"	"457"	"3161"	"2830"	"646"	"10"	"1"	"20"	"697"	"4078"	"126"	"3"	"312"	"302"	"17"	"100"	"2163"	"355"	"17"	"2343"	"1669"	"414"	"146"	"2"	"12"	"1"	"0"	"4"	"268"	"389"	"0"	"716"	"49"	"246"	"1019"	"914"	"1366"	"5005"	"4355"	"15"	"17"	"813"	"1315"	"6"	"19"	"0"	"0"	"1"	"1"	"3"	"1421"	"745"	"6"	"1031"	"2445"	"6737"	"1364"	"426"	"2231"	"618"	"4282"	"266"	"77"	"37"	"352"	"1709"	"260"	"14622"	"12"	"585"	"37"	"291"	"719"	"5271"	"46"	"192"	"3"	"11"	"167"	"3212"	"172"	"184"	"0"	"1330"	"8"	"19"	"22"	"3"	"3142"	"10"	"490"	"7"	"329"	"3936"	"164"	"863"	"3650"	"30"	"1587"	"3200"	"321"	"1571"	"1"	"1"	"553"	"1742"	"16"	"1123"	"286"	"67"	"3936"	"1930"	"798"	"497"	"0"	"4"	"0"	"0"	"0"	"0"	"0"	"5"	"659"	"350"	"6977"	"8"	"2"	"59"	"369"	"632"	"2031"	"424"	"668"	"1595"	"3961"	"963"	"1279"	"851"	"956"	"3785"	"6"	"54"	"0"	"0"	"2"	"1744"	"950"	"2"	"0"	"1753"	"6"	"199"	"40"	"11945"	"24"	"20008"	"2026"	"695"	"5"	"565"	"285"	"52"	"88"	"880"	"58"	"0"	"1"	"12"	"24"	"1162"	"827"	"311"	"464"	"6701"	"955"	"2527"	"0"	"287"	"8221"	"66"	"0"	"0"	"1421"	"795"	"407"	"683"	"530"	"771"	"116"	"788"	"20"	"4110"	"1417"	"844"	"816"	"5"	"0"	"653"	"562"	"136"	"13594"	"554"	"250"	"807"	"39"	"840"	"181"	"6650"	"855"	"13"	"88"	"1"	"0"	"7510"	"56"	"41"	"19"	"3"	"1227"	"6033"	"1456"	"0"	"1202"	"0"	"16"	"485"	"489"	"590"	"87"	"910"	"2695"	"12"	"594"	"770"	"266"	"0"	"58"	"136"	"10"	"29"	"1488"	"1279"	"578"	"441"	"2408"	"4376"	"822"	"547"	"0"	"2"	"20977"	"6655"	"5028"	"1"	"3384"	"348"	"1912"	"113"	"2835"	"1337"	"20"	"1"	"0"	"1872"	"264"	"2485"	"888"	"735"	"2"	"1"	"0"	"30"	"9"	"221"	"2057"	"889"	"1790"	"8"	"375"	"1110"	"0"	"5"	"4"	"10"	"4"	"1"	"2"	"2"	"562"	"1166"	"11"	"130"	"1303"	"632"	"1000"	"143"	"82"	"854"	"16"	"1894"	"2193"	"1289"	"165"	"1325"	"1898"	"1"	"4"	"602"	"0"	"0"	"8"	"1"	"485"	"51"	"1803"	"451"	"2033"	"41"	"4191"	"806"	"396"	"1"	"4"	"50"	"99"	"100"	"878"	"814"	"562"	"951"	"130"	"1939"	"472"	"1046"	"42"	"1102"	"225"	"297"	"195"	"2"	"1"	"56"	"484"	"1440"	"0"	"121"	"20597"	"1547"	"2"	"320"	"163"	"1019"	"269"	"627"	"358"	"380"	"4"	"579"	"424"	"571"	"1155"	"443"	"914"	"898"	"623"	"1"	"182"	"562"	"947"	"363"	"2710"	"4"	"270"	"5"	"199"	"13042"	"3"	"2641"	"250"	"1949"	"4"	"36"	"403"	"0"	"1"	"1595"	"1921"	"30"	"24"	"142"	"317"	"341"	"46"	"3"	"1165"	"423"	"588"	"252"	"2117"	"1298"	"2604"	"6"	"451"	"2428"	"0"	"6"	"201"	"184"	"13"	"569"	"37"	"98"	"773"	"106"	"468"	"391"	"219"	"3416"	"1396"	"12"	"12"	"794"	"4"	"112"	"60"	"613"	"2"	"6"	"3"	"26"	"1370"	"253"	"1304"	"0"	"1887"	"1"	"1"	"3"	"1516"	"106"	"125"	"251"	"247"	"338"	"7"	"528"	"1"	"4"	"362"	"455"	"263"	"648"	"255"	"1"	"0"	"2708"	"1703"	"0"	"5"	"1"	"10837"	"26"	"2027"	"81"	"295"	"1119"	"797"	"412"	"1668"	"104"	"34"	"1194"	"183"	"595"	"332"	"478"	"28"	"3958"	"43"	"14"	"2737"	"2453"	"16"	"2252"	"740"	"777"	"594"	"508"	"3084"	"2228"	"878"	"2347"	"379"	"5427"	"219"	"2"	"4"	"0"	"6"	"933"	"864"	"1"	"0"	"0"	"0"	"0"	"0"	"71"	"1987"	"496"	"4815"	"827"	"446"	"426"	"1775"	"1087"	"2"	"5"	"13"	"1211"	"14"	"1909"	"423"	"338"	"26"	"3"	"1"	"0"	"2897"	"2053"	"820"	"141"	"650"	"1"	"81"	"0"	"1"	"4"	"77"	"19"	"863"	"134"	"1070"	"465"	"238"	"1732"	"0"	"1"	"8"	"0"	"2789"	"926"	"3763"	"273"	"0"	"0"	"673"	"207"	"445"	"0"	"3"	"0"	"1"	"4965"	"0"	"264"	"959"	"1515"	"3"	"0"	"0"	"2050"	"0"	"2868"	"146"	"2"	"2"	"1753"	"2189"	"40"	"304"	"1414"	"730"	"2553"	"315"	"0"	"2"	"238"	"688"	"612"	"3313"	"412"	"2"	"0"	"2"	"0"	"1"	"362"	"9"	"1"	"0"	"4"	"374"	"1383"	"290"	"983"	"0"	"3"	"7"	"111"	"676"	"0"	"73"	"1"	"2"	"0"	"5"	"0"	"395"	"361"	"26528"	"1096"	"577"	"6572"	"1045"	"15"	"47"	"0"	"560"	"88"	"96"	"0"	"0"	"4"	"0"	"774"	"1"	"404"	"607"	"211"	"0"	"379"	"1280"	"14"	"0"	"0"	"2"	"0"	"216"	"12"	"912"	"982"	"6"	"5"	"950"	"759"	"57"	"532"	"501"	"638"	"244"	"33"	"1434"	"276"	"649"	"76"	"1"	"0"	"1281"	"568"	"1674"	"1083"	"196"	"2296"	"2486"	"116"	"1867"	"1"	"3"	"3"	"25"	"0"	"1"	"188"	"10"	"11"	"328"	"236"	"577"	"865"	"1750"	"4"	"33"
"SAMN09738824"	"278"	"1"	"719"	"0"	"0"	"0"	"62"	"0"	"268"	"68"	"171"	"232"	"10954"	"388"	"326"	"64"	"1760"	"1"	"1"	"0"	"0"	"0"	"0"	"0"	"21"	"222"	"79"	"94"	"2216"	"281"	"16"	"218449"	"56"	"16"	"130"	"21"	"590"	"168"	"57"	"127"	"701"	"65"	"630"	"403"	"242"	"63"	"384"	"41"	"0"	"204"	"240"	"2003"	"1377"	"6"	"2"	"380"	"3659"	"372"	"125"	"213"	"10"	"55"	"76"	"83"	"50"	"334"	"39"	"9"	"63"	"165"	"1953"	"117"	"409"	"80"	"90"	"23"	"352"	"1733"	"89"	"134"	"195"	"204"	"51"	"4"	"504"	"180"	"1"	"0"	"0"	"1"	"0"	"0"	"3"	"71"	"109"	"452"	"163"	"140"	"3"	"367"	"1209"	"359"	"170"	"219"	"80"	"345"	"4"	"446"	"146"	"24"	"391"	"71"	"311"	"31"	"30"	"63"	"679"	"263"	"55"	"8"	"426"	"205"	"177"	"313"	"4"	"14"	"100"	"134"	"52"	"116"	"87"	"7627"	"11"	"12"	"118"	"8"	"213"	"39"	"70"	"568"	"195"	"237"	"115"	"194"	"873"	"245"	"185"	"151"	"11"	"80"	"62"	"585"	"23"	"218"	"130"	"310"	"64"	"3357"	"315"	"238"	"47"	"284"	"637"	"178"	"212"	"204"	"64"	"682"	"32"	"877"	"221"	"15"	"103"	"883"	"1056"	"2823"	"3444"	"1424"	"940"	"12"	"275"	"146"	"32"	"0"	"212"	"0"	"673"	"96"	"0"	"138"	"377"	"257"	"250"	"613"	"129"	"95"	"6"	"302"	"2199"	"360"	"96"	"128"	"120"	"243"	"66"	"402"	"341"	"96"	"292"	"313"	"253"	"47"	"175"	"89"	"279"	"238"	"72"	"654"	"207"	"181"	"67"	"986"	"81"	"764"	"131"	"102"	"81"	"161"	"1"	"9"	"1"	"1328"	"101"	"36"	"299"	"220"	"82"	"18"	"7"	"92"	"47"	"89"	"204"	"685"	"316"	"67"	"394"	"94"	"372"	"179"	"735"	"23"	"248"	"1"	"594"	"280"	"729"	"0"	"0"	"186"	"255"	"402"	"1413"	"258"	"0"	"67"	"156"	"1"	"0"	"1"	"10"	"2"	"3"	"181"	"20"	"1"	"28"	"1"	"6"	"0"	"0"	"0"	"3"	"308"	"198"	"0"	"71"	"0"	"5"	"0"	"1"	"0"	"311"	"278"	"111"	"4"	"5"	"285"	"928"	"204"	"73"	"66"	"160"	"230"	"111"	"0"	"1"	"1290"	"6"	"121"	"8"	"98"	"1527"	"0"	"113"	"2036"	"377"	"12956"	"28"	"81"	"899"	"20"	"1028"	"123"	"5"	"81"	"811"	"386"	"1"	"493"	"109"	"54"	"51"	"412"	"45"	"168"	"213"	"0"	"7"	"0"	"904"	"130"	"195"	"121"	"218"	"44"	"106"	"788"	"136"	"32"	"61"	"1"	"874"	"796"	"74"	"188"	"764"	"3"	"2044"	"3739"	"888"	"30"	"53"	"631"	"2"	"252"	"576"	"519"	"78"	"221"	"219"	"108"	"640"	"2"	"186"	"152"	"239"	"18"	"840"	"65"	"256"	"36"	"2340"	"251"	"1267"	"153"	"508"	"222"	"132"	"189"	"814"	"375"	"1182"	"147"	"1"	"255"	"82"	"1095"	"94"	"0"	"535"	"841"	"78"	"271"	"5993"	"0"	"197"	"79"	"51"	"173"	"11"	"207"	"76"	"636"	"1"	"126"	"176"	"0"	"172"	"202"	"1002"	"427"	"108"	"854"	"705"	"141"	"387"	"10"	"1"	"410"	"738"	"79"	"538"	"561"	"1465"	"214"	"267"	"105"	"368"	"33"	"215"	"220"	"232"	"57"	"60"	"35"	"944"	"214"	"625"	"167"	"84"	"218"	"225"	"581"	"678"	"13"	"86"	"1"	"66"	"10"	"358"	"62"	"749"	"270"	"302"	"87"	"66"	"12"	"64"	"31"	"151"	"1323"	"121"	"50"	"70"	"120"	"43"	"321"	"292"	"0"	"39"	"607"	"60"	"4576"	"73"	"182"	"7"	"237"	"625"	"84"	"581"	"266"	"317"	"111"	"41"	"490"	"86"	"742"	"164"	"835"	"102"	"46"	"125"	"14"	"806"	"62"	"568"	"524"	"1"	"142"	"6926"	"2"	"7"	"265"	"323"	"78"	"298"	"58"	"154"	"556"	"619"	"200"	"49"	"3"	"45"	"90"	"100"	"116"	"24"	"767"	"402"	"681"	"489"	"1105"	"163"	"6"	"2021"	"51"	"1274"	"1943"	"89"	"452"	"811"	"64"	"720"	"306"	"1027"	"166"	"1230"	"265"	"223"	"351"	"459"	"2227"	"178"	"579"	"704"	"695"	"324"	"24"	"454"	"247"	"89"	"102"	"216"	"88"	"993"	"22"	"443"	"144"	"251"	"6"	"2277"	"9187"	"1884"	"634"	"284"	"1"	"47"	"5"	"615"	"21"	"114"	"473"	"1762"	"70"	"136"	"174"	"4234"	"1610"	"416"	"392"	"37"	"135"	"202"	"8"	"88"	"264"	"417"	"124"	"1909"	"298"	"423"	"148"	"61"	"609"	"205"	"531"	"165"	"48"	"98"	"164"	"176"	"361"	"1019"	"42"	"174"	"4"	"213"	"79"	"609"	"278"	"685"	"90"	"536"	"0"	"141"	"95"	"2"	"618"	"188"	"320"	"274"	"133"	"83"	"15"	"215"	"251"	"220"	"154"	"53"	"5"	"49"	"50"	"583"	"2"	"19"	"143"	"131"	"668"	"1592"	"111"	"802"	"214"	"709"	"70"	"59"	"423"	"671"	"151"	"103"	"164"	"1406"	"175"	"261"	"56"	"782"	"664"	"821"	"1382"	"133"	"1022"	"338"	"2"	"6"	"187"	"311"	"5179"	"1003"	"112"	"77"	"221"	"97"	"606"	"167"	"472"	"1301"	"3"	"1279"	"1063"	"439"	"1321"	"520"	"551"	"218"	"0"	"954"	"1181"	"302"	"522"	"778"	"6"	"28"	"223"	"335"	"89"	"2"	"48"	"932"	"95"	"23"	"6"	"198"	"614"	"1197"	"817"	"43"	"459"	"191"	"2984"	"1193"	"518"	"377"	"565"	"127"	"0"	"1"	"5"	"15"	"28"	"70"	"162"	"4547"	"1"	"1760"	"312"	"77"	"182"	"2"	"4"	"76"	"0"	"0"	"3"	"247"	"9"	"321"	"7"	"286"	"315"	"137"	"193"	"362"	"3"	"81"	"328"	"4003"	"4825"	"59"	"40"	"7463"	"817"	"56"	"94"	"462"	"580"	"35"	"1"	"472"	"964"	"1131"	"1160"	"802"	"1"	"139"	"17"	"272"	"55"	"153"	"1671"	"385"	"93"	"646"	"262"	"315"	"229"	"38"	"69"	"6"	"10"	"0"	"3"	"26"	"52"	"188"	"237"	"3270"	"527"	"76"	"173"	"58"	"12"	"808"	"0"	"0"	"3"	"66"	"275"	"25"	"139"	"0"	"8"	"363"	"12"	"20"	"35"	"94"	"191"	"185"	"525"	"2837"	"2"	"481"	"1090"	"12"	"0"	"0"	"12"	"133"	"33"	"0"	"17"	"59"	"11"	"9"	"1"	"37"	"3"	"3"	"8"	"16"	"0"	"14"	"3"	"22"	"8"	"0"	"0"	"0"	"9"	"1"	"5"	"0"	"1"	"4"	"23"	"27"	"81"	"6"	"454"	"47"	"611"	"360"	"1035"	"123"	"300"	"114"	"538"	"2779"	"173"	"31"	"31"	"1"	"2883"	"128"	"154"	"303"	"926"	"294"	"164"	"277"	"511"	"590"	"51"	"1183"	"126"	"256"	"289"	"1148"	"40"	"607"	"742"	"60"	"428"	"6481"	"75"	"290"	"776"	"246"	"109"	"136"	"1083"	"50"	"127"	"498"	"286"	"310"	"1"	"211"	"32"	"356"	"480"	"1177"	"523"	"294"	"333"	"144"	"56"	"242"	"228"	"745"	"48"	"144"	"609"	"538"	"75"	"230"	"161"	"134"	"3988"	"549"	"62"	"10"	"198"	"311"	"546"	"12"	"167"	"188"	"0"	"259"	"51"	"836"	"68"	"242"	"862"	"187"	"4209"	"342"	"178"	"2281"	"1346"	"267"	"1496"	"158"	"519"	"560"	"299"	"153"	"398"	"692"	"22"	"775"	"1287"	"8"	"236"	"179"	"12"	"65"	"351"	"295"	"510"	"6"	"45"	"524"	"148"	"37"	"594"	"43"	"530"	"871"	"82"	"1066"	"294"	"233"	"89"	"523"	"864"	"1114"	"347"	"78"	"145"	"316"	"216"	"26"	"287"	"426"	"181"	"28"	"9"	"4798"	"1722"	"1"	"2998"	"156"	"194"	"158"	"38"	"15"	"1425"	"664"	"862"	"416"	"129"	"6302"	"0"	"0"	"6"	"10"	"191"	"90"	"11"	"262"	"112"	"38"	"68"	"526"	"1515"	"154"	"84"	"1044"	"1534"	"691"	"792"	"19"	"72"	"1770"	"138"	"244"	"1803"	"3390"	"0"	"79"	"815"	"350"	"151"	"223"	"910"	"1555"	"16"	"42"	"13"	"757"	"570"	"754"	"358"	"35"	"658"	"305"	"0"	"49"	"716"	"378"	"83"	"95"	"142"	"514"	"504"	"6"	"192"	"178"	"0"	"1814"	"5797"	"114"	"32"	"60"	"797"	"203"	"257"	"3"	"518"	"78"	"34"	"529"	"472"	"295"	"0"	"29"	"120"	"160"	"48"	"7"	"563"	"140"	"661"	"2794"	"688"	"11"	"7511"	"974"	"48"	"538"	"187"	"5"	"4054"	"926"	"37"	"218"	"67"	"376"	"177"	"3035"	"213"	"252"	"2"	"0"	"276"	"14945"	"706"	"174"	"5"	"149"	"146"	"102"	"43"	"175"	"348"	"208"	"257"	"783"	"1042"	"0"	"413"	"2060"	"72"	"99"	"84"	"12"	"221"	"7019"	"23"	"1038"	"38"	"188"	"70"	"4"	"359"	"733"	"1269"	"0"	"0"	"0"	"404"	"36"	"127"	"10566"	"2"	"124"	"6"	"79"	"37"	"969"	"507"	"373"	"328"	"219"	"95"	"133"	"341"	"381"	"47"	"1763"	"1491"	"12"	"1517"	"301"	"108"	"0"	"714"	"550"	"3317"	"1594"	"1592"	"548"	"134"	"841"	"1520"	"101"	"326"	"5"	"921"	"515"	"649"	"1856"	"709"	"25"	"22"	"492"	"72"	"95"	"178"	"1063"	"7"	"28"	"88"	"96"	"18"	"881"	"1"	"562"	"12"	"93"	"106"	"186"	"4819"	"425"	"40"	"97"	"115"	"532"	"334"	"2007"	"68"	"15"	"57"	"25"	"541"	"850"	"166"	"277"	"3"	"473"	"61"	"455"	"387"	"3407"	"3537"	"521"	"239"	"15"	"102"	"800"	"4"	"475"	"291"	"3"	"1395"	"481"	"255"	"24"	"70"	"93"	"1486"	"275"	"458"	"114"	"3"	"5019"	"512"	"1294"	"2140"	"596"	"94"	"1397"	"62"	"1526"	"41"	"12"	"4"	"492"	"794"	"128"	"55"	"324"	"382"	"719"	"14"	"487"	"427"	"261"	"276"	"831"	"206"	"210"	"1430"	"1151"	"268"	"123"	"27"	"17"	"183"	"331"	"367"	"190"	"77"	"2331"	"329"	"1109"	"1468"	"232"	"0"	"443"	"461"	"272"	"1179"	"85"	"808"	"109"	"70"	"11050"	"6496"	"9"	"174"	"183"	"110"	"9"	"649"	"79"	"221"	"9"	"39"	"248"	"1"	"28"	"4430"	"171"	"469"	"20"	"179"	"274"	"26"	"231"	"80"	"572"	"261"	"0"	"136"	"95"	"84"	"850"	"144"	"231"	"1"	"657"	"121"	"580"	"518"	"177"	"552"	"496"	"788"	"6680"	"1132"	"909"	"640"	"176"	"535"	"330"	"232"	"1392"	"415"	"985"	"782"	"157"	"128"	"35"	"392"	"1"	"221"	"10"	"25"	"1154"	"1164"	"137"	"8"	"0"	"756"	"266"	"269"	"8732"	"1821"	"213"	"0"	"219"	"0"	"0"	"0"	"139"	"160"	"246"	"105"	"4815"	"0"	"811"	"69"	"120"	"277"	"167"	"52"	"226"	"1314"	"529"	"73"	"88"	"1501"	"0"	"1"	"3013"	"216"	"83"	"10"	"639"	"1052"	"20"	"295"	"561"	"973"	"208"	"1"	"0"	"0"	"135"	"1816"	"395"	"114"	"12"	"2340"	"130"	"76"	"40"	"360"	"311"	"82"	"9"	"92"	"3"	"263"	"26"	"272"	"104"	"292"	"494"	"116"	"287"	"34"	"136"	"468"	"390"	"1138"	"239"	"31"	"3918"	"545"	"205"	"7003"	"574"	"282"	"6"	"307"	"69"	"73"	"0"	"820"	"2131"	"1691"	"50"	"0"	"0"	"5"	"850"	"3"	"1065"	"669"	"8642"	"2"	"602"	"1985"	"75"	"1375"	"290"	"1"	"15"	"2535"	"1512"	"1778"	"2225"	"126"	"131"	"2"	"3033"	"119"	"77"	"72"	"699"	"307"	"111"	"50"	"63"	"4"	"2"	"0"	"1"	"47"	"33"	"200"	"594"	"26"	"628"	"2082"	"185"	"13"	"7"	"151"	"380"	"51"	"7296"	"210"	"71"	"1564"	"288"	"525"	"1586"	"131"	"66"	"280"	"176"	"115"	"788"	"0"	"73"	"239"	"104"	"48"	"3"	"1370"	"285"	"47"	"180"	"182"	"711"	"690"	"1000"	"551"	"380"	"534"	"340"	"460"	"42"	"1243"	"178"	"206"	"350"	"111"	"191"	"941"	"276"	"2410"	"7"	"8594"	"2085"	"425"	"40"	"712"	"65"	"404"	"185"	"515"	"129"	"124"	"4604"	"76"	"177"	"66"	"414"	"490"	"571"	"188"	"787"	"50"	"1330"	"101"	"692"	"1262"	"4"	"244"	"42"	"570"	"990"	"207"	"558"	"513"	"7"	"1323"	"65"	"6356"	"6"	"336"	"701"	"653"	"557"	"116"	"42"	"454"	"1201"	"246"	"441"	"9946"	"4884"	"1191"	"16"	"166"	"1"	"58"	"401"	"1"	"162"	"408"	"8"	"129"	"129"	"877"	"868"	"142"	"55"	"148"	"435"	"78"	"15"	"0"	"1033"	"1"	"77"	"52"	"253"	"4260"	"83"	"9"	"1331"	"0"	"3"	"403"	"4"	"296"	"160"	"99"	"451"	"39"	"2100"	"28"	"1206"	"17"	"23"	"390"	"0"	"5772"	"86"	"110"	"3782"	"123"	"1878"	"30"	"1288"	"153"	"287"	"58"	"118"	"1813"	"399"	"129"	"127"	"0"	"128"	"615"	"24"	"138"	"337"	"51"	"298"	"78"	"726"	"0"	"929"	"18"	"229"	"37"	"64"	"208"	"829"	"53"	"417"	"63"	"133"	"267"	"253"	"164"	"1160"	"716"	"91"	"3084"	"138"	"893"	"821"	"704"	"180"	"122"	"355"	"973"	"26"	"190"	"625"	"39"	"2027"	"116"	"25"	"668"	"2206"	"0"	"0"	"1"	"74"	"177"	"434"	"55"	"24"	"10"	"2"	"584"	"279"	"917"	"38"	"470"	"0"	"2"	"3678"	"76"	"7690"	"50"	"955"	"952"	"232"	"984"	"135"	"26"	"35"	"684"	"41"	"80"	"680"	"23"	"3"	"156"	"399"	"431"	"288"	"100"	"1801"	"198"	"0"	"560"	"632"	"146"	"48"	"326"	"86"	"78"	"370"	"119"	"101"	"1346"	"232"	"3"	"85"	"534"	"8"	"57"	"313"	"246"	"206"	"13"	"170"	"250"	"220"	"839"	"203"	"331"	"446"	"14"	"93"	"98"	"321"	"15"	"480"	"17"	"100"	"812"	"21"	"2"	"263"	"620"	"16"	"413"	"1429"	"243"	"548"	"52"	"138"	"391"	"218"	"146"	"37"	"1072"	"3864"	"136"	"78"	"305"	"0"	"0"	"543"	"1279"	"3562"	"6"	"550"	"175"	"194"	"2266"	"182"	"24047"	"462"	"211"	"118"	"697"	"1182"	"128"	"81"	"1323"	"264"	"83"	"126"	"32"	"82"	"237"	"4"	"0"	"127"	"452"	"49"	"362"	"289"	"2075"	"1718"	"56"	"340"	"1882"	"152"	"1081"	"117"	"151"	"220"	"45"	"181"	"231"	"253"	"3270"	"1543"	"221"	"175"	"1007"	"155"	"2"	"0"	"1977"	"469"	"5709"	"233"	"386"	"1288"	"0"	"664"	"9"	"317"	"928"	"52"	"1214"	"277"	"46"	"304"	"43"	"94"	"842"	"4658"	"3568"	"430"	"2226"	"5"	"317"	"13"	"8"	"1821"	"5738"	"670"	"326"	"478"	"135"	"42"	"97"	"879"	"111"	"81"	"140"	"555"	"21"	"1655"	"279"	"430"	"4344"	"250"	"0"	"0"	"19"	"7"	"105"	"1115"	"171"	"322"	"1073"	"554"	"0"	"257"	"0"	"134"	"25"	"202"	"471"	"0"	"0"	"21"	"191"	"0"	"0"	"0"	"1"	"4535"	"346"	"743"	"381"	"1386"	"1048"	"232"	"492"	"471"	"1"	"1"	"157"	"103"	"237"	"181"	"85"	"126"	"191"	"0"	"586"	"52"	"487"	"103"	"0"	"1849"	"205"	"820"	"341"	"8"	"278"	"152"	"204"	"43"	"632"	"0"	"0"	"262"	"65"	"469"	"422"	"84"	"1"	"71"	"175"	"0"	"0"	"0"	"0"	"306"	"212"	"241"	"312"	"164"	"374"	"1"	"1331"	"348"	"2"	"23"	"62"	"133"	"742"	"1886"	"1060"	"1311"	"0"	"624"	"247"	"11"	"831"	"478"	"258"	"133"	"18"	"81"	"2279"	"88"	"249"	"48"	"2"	"501"	"0"	"68"	"238"	"154"	"619"	"517"	"137"	"336"	"214"	"32"	"37"	"20"	"722"	"178"	"79"	"1"	"26"	"793"	"318"	"490"	"194"	"1536"	"505"	"270"	"144"	"332"	"1"	"456"	"535"	"243"	"436"	"1774"	"904"	"1"	"3439"	"441"	"279"	"2376"	"999"	"231"	"122"	"166"	"16"	"180"	"22"	"366"	"152"	"901"	"26"	"11"	"1147"	"503"	"657"	"3239"	"23"	"28"	"74"	"827"	"145"	"99"	"438"	"699"	"7"	"173"	"720"	"2548"	"906"	"90"	"34"	"197"	"456"	"170"	"1336"	"733"	"39"	"474"	"1072"	"710"	"1"	"0"	"1"	"2"	"381"	"324"	"1249"	"218"	"950"	"6252"	"152"	"932"	"1620"	"1074"	"184"	"120"	"1422"	"66"	"176"	"162"	"536"	"273"	"570"	"277"	"1465"	"33"	"1340"	"424"	"468"	"563"	"46"	"282"	"692"	"349"	"92"	"64"	"328"	"221"	"183"	"5897"	"11194"	"2359"	"1"	"583"	"141"	"239"	"24"	"0"	"241"	"109"	"634"	"107"	"1970"	"578"	"26845"	"455"	"2389"	"937"	"152"	"143"	"202"	"476"	"142"	"216"	"0"	"281"	"577"	"126"	"5"	"83"	"892"	"0"	"330"	"127"	"16"	"270"	"134"	"172"	"99"	"85"	"69"	"661"	"185"	"1251"	"78"	"73"	"265"	"160"	"574"	"1144"	"109"	"76"	"260"	"797"	"919"	"244"	"441"	"100"	"295"	"75"	"46"	"173"	"44"	"25"	"442"	"153"	"353"	"107"	"644"	"376"	"196"	"5"	"45"	"29"	"945"	"337"	"670"	"502"	"88"	"35"	"0"	"65"	"209"	"270"	"373"	"194"	"489"	"1261"	"53"	"436"	"727"	"549"	"551"	"473"	"321"	"1117"	"282"	"135"	"388"	"121"	"602"	"62"	"562"	"1483"	"35"	"471"	"217"	"334"	"1040"	"505"	"1061"	"1421"	"69"	"628"	"22"	"3"	"480"	"186"	"12"	"1"	"67"	"525"	"166"	"195"	"94"	"65"	"403"	"27"	"0"	"4185"	"5"	"138"	"139"	"201"	"76"	"2"	"74"	"108"	"42"	"212"	"325"	"884"	"266"	"117"	"84"	"78"	"301"	"51"	"104"	"44"	"72"	"4"	"2"	"6653"	"182"	"2704"	"653"	"193"	"458"	"1"	"5"	"27"	"1"	"2"	"3"	"253"	"992"	"998"	"197"	"846"	"209"	"97"	"422"	"330"	"152"	"202"	"206"	"99"	"128"	"251"	"345"	"40"	"225"	"603"	"673"	"541"	"529"	"666"	"13"	"3"	"585"	"144"	"764"	"1382"	"562"	"219"	"722"	"64"	"208"	"47"	"1397"	"83"	"597"	"81"	"336"	"801"	"48"	"1994"	"66"	"315"	"798"	"146"	"723"	"345"	"1027"	"395"	"242"	"245"	"622"	"71"	"1429"	"216"	"69"	"120"	"256"	"68"	"208"	"4557"	"22"	"3"	"681"	"991"	"241"	"264"	"330"	"2093"	"0"	"358"	"178"	"107"	"433"	"121"	"13958"	"181"	"44"	"371"	"449"	"118"	"978"	"0"	"373"	"102"	"854"	"4055"	"218"	"22"	"1103"	"289"	"126"	"323"	"1200"	"410"	"6"	"270"	"984"	"1993"	"3877"	"1"	"1083"	"25"	"3"	"989"	"1"	"0"	"1122"	"274"	"614"	"965"	"2"	"47"	"509"	"258"	"2491"	"536"	"1097"	"867"	"1228"	"567"	"0"	"125"	"2324"	"0"	"67"	"187"	"285"	"2"	"200"	"36"	"143"	"56"	"372"	"1376"	"28"	"42"	"228"	"19"	"613"	"0"	"139"	"25"	"161"	"2"	"2585"	"1692"	"1207"	"536"	"283"	"1399"	"3"	"104"	"263"	"671"	"143"	"836"	"44"	"0"	"228"	"6872"	"4"	"45"	"0"	"7845"	"8"	"3861"	"2132"	"1752"	"1793"	"333"	"262"	"138"	"6379"	"413"	"456"	"633"	"423"	"54"	"0"	"0"	"0"	"4"	"0"	"1"	"134"	"28"	"477"	"635"	"310"	"483"	"720"	"0"	"2"	"0"	"0"	"12"	"2"	"24"	"58"	"287"	"148"	"729"	"886"	"371"	"91"	"1070"	"0"	"3"	"4"	"107"	"194"	"385"	"66"	"0"	"145"	"403"	"1511"	"353"	"1011"	"662"	"1051"	"698"	"233"	"488"	"276"	"164"	"43"	"525"	"625"	"110"	"187"	"15"	"314"	"753"	"47"	"329"	"100"	"2134"	"399"	"74"	"217"	"42"	"36"	"34"	"195"	"144"	"99"	"137"	"306"	"132"	"23"	"509"	"302"	"30"	"21"	"525"	"29"	"4728"	"418"	"234"	"174"	"244"	"173"	"141"	"138"	"36"	"0"	"0"	"0"	"0"	"0"	"1"	"296"	"1319"	"13"	"164"	"172"	"724"	"1040"	"1787"	"54"	"1"	"29"	"3"	"230"	"178"	"92"	"365"	"75"	"5"	"15"	"122"	"609"	"2488"	"245"	"472"	"1"	"0"	"152"	"131"	"1104"	"53"	"51"	"171"	"7"	"55"	"206"	"289"	"120"	"612"	"442"	"16"	"43"	"2"	"0"	"49"	"96"	"265"	"6519"	"0"	"1"	"4"	"1087"	"545"	"114"	"1"	"0"	"7"	"199"	"76"	"1"	"1"	"161"	"508"	"29"	"106"	"37"	"1512"	"100"	"20"	"28"	"198"	"12"	"364"	"60"	"230"	"88"	"806"	"370"	"3"	"3442"	"84"	"534"	"321"	"4"	"0"	"463"	"220"	"62"	"119"	"26"	"53"	"112"	"10037"	"143"	"232"	"219"	"105"	"208"	"716"	"216"	"139"	"147"	"65"	"417"	"76"	"12"	"780"	"0"	"0"	"57"	"114"	"2213"	"499"	"87"	"150"	"117"	"768"	"759"	"259"	"125"	"98"	"79"	"2210"	"1053"	"184"	"219"	"171"	"42"	"178"	"169"	"296"	"10"	"281"	"454"	"263"	"76"	"48"	"7347"	"181"	"983"	"1092"	"165"	"806"	"0"	"274"	"240"	"67"	"139"	"901"	"120"	"375"	"110"	"30"	"53"	"878"	"1116"	"49"	"23"	"133"	"125"	"2160"	"617"	"226"	"2335"	"1428"	"483"	"368"	"26"	"80"	"711"	"415"	"4572"	"220"	"2609"	"906"	"774"	"72"	"461"	"483"	"75"	"394"	"1217"	"189"	"697"	"437"	"338"	"184"	"316"	"587"	"274"	"225"	"4"	"174"	"651"	"134"	"1369"	"3"	"5"	"175"	"69"	"663"	"4788"	"440"	"327"	"401"	"3334"	"80"	"359"	"91"	"315"	"113"	"70"	"206"	"4"	"197"	"43"	"528"	"0"	"0"	"0"	"1158"	"46"	"350"	"490"	"76"	"75"	"543"	"21"	"867"	"36"	"380"	"63"	"189"	"294"	"2307"	"897"	"20"	"5"	"1"	"104"	"428"	"80"	"922"	"173"	"263"	"80"	"107"	"44"	"0"	"25"	"31"	"512"	"10"	"31"	"318"	"89"	"2849"	"265"	"81"	"182"	"214"	"15"	"42"	"363"	"135"	"14"	"158"	"12"	"120"	"71"	"1005"	"373"	"338"	"82"	"102"	"297"	"212"	"127"	"238"	"122"	"17"	"811"	"544"	"436"	"42"	"260"	"653"	"742"	"293"	"60"	"614"	"155"	"1413"	"74"	"381"	"30"	"1204"	"12"	"688"	"134"	"141"	"48"	"4168"	"45"	"9456"	"2293"	"123"	"75"	"97"	"45"	"34"	"1757"	"2449"	"504"	"408"	"255"	"85"	"203"	"427"	"300"	"250"	"1998"	"120"	"589"	"1632"	"22"	"16"	"11"	"158"	"591"	"86"	"74"	"657"	"478"	"16"	"797"	"89"	"930"	"29"	"271"	"749"	"276"	"1186"	"27"	"131"	"150"	"182"	"66"	"518"	"66"	"0"	"42"	"614"	"302"	"150"	"528"	"3185"	"272"	"0"	"94"	"519"	"421"	"87"	"318"	"8"	"22"	"533"	"530"	"2503"	"70"	"173"	"22"	"49"	"1186"	"520"	"1053"	"50"	"3153"	"14"	"239"	"88"	"367"	"0"	"250"	"266"	"83"	"20"	"840"	"11"	"1"	"523"	"522"	"90"	"71"	"449"	"766"	"1139"	"781"	"710"	"16072"	"780"	"30"	"2101"	"1957"	"0"	"1031"	"1061"	"52"	"8"	"608"	"1631"	"698"	"2"	"282"	"212"	"0"	"562"	"0"	"690"	"369"	"47"	"0"	"60"	"25"	"44"	"313"	"0"	"256"	"2"	"17"	"31"	"35"	"166"	"974"	"236"	"282"	"200"	"9"	"14"	"662"	"6"	"197"	"120"	"973"	"44"	"647"	"3936"	"182"	"1"	"628"	"59"	"303"	"275"	"124"	"80"	"0"	"15"	"3"	"1"	"1452"	"1"	"87"	"617"	"129"	"292"	"228"	"160"	"61"	"0"	"13"	"8"	"17"	"792"	"161"	"20"	"968"	"20"	"285"	"18"	"439"	"101"	"2224"	"697"	"67"	"616"	"156"	"502"	"33"	"65"	"8805"	"176"	"246"	"386"	"170"	"184"	"58"	"353"	"2"	"2649"	"3"	"7"	"192"	"230"	"76"	"82"	"33"	"113"	"1153"	"111"	"28"	"38"	"1709"	"187"	"140"	"700"	"408"	"136"	"512"	"27"	"4"	"1693"	"518"	"29"	"179"	"444"	"4"	"197"	"359"	"89"	"176"	"187"	"1579"	"207"	"411"	"132"	"184"	"95"	"203"	"771"	"1"	"1349"	"1052"	"1582"	"218"	"2"	"781"	"155"	"14"	"3531"	"1"	"304"	"2"	"3"	"460"	"0"	"600"	"247"	"70"	"511"	"43"	"1"	"7"	"224"	"75"	"694"	"782"	"47"	"545"	"1"	"1803"	"89"	"47"	"1"	"1"	"0"	"235"	"0"	"1636"	"1393"	"768"	"1213"	"38"	"202"	"159"	"163"	"20"	"16384"	"125"	"1348"	"0"	"0"	"423"	"1524"	"400"	"198"	"93"	"352"	"218"	"5"	"1"	"13"	"13"	"573"	"14"	"1426"	"659"	"40"	"18"	"23"	"26"	"15"	"252"	"67"	"4514"	"1518"	"949"	"0"	"216"	"795"	"115"	"114"	"560"	"232"	"81"	"1606"	"1275"	"581"	"89"	"959"	"687"	"166"	"2079"	"39"	"108"	"218"	"20"	"2"	"215"	"4287"	"26"	"0"	"75"	"13"	"129"	"131"	"18"	"192"	"2334"	"15"	"750"	"197"	"876"	"533"	"419"	"136"	"191"	"121"	"2789"	"0"	"0"	"2"	"454"	"159"	"2515"	"14"	"109"	"287"	"152"	"41"	"1383"	"678"	"734"	"0"	"286"	"1618"	"0"	"13"	"405"	"54"	"339"	"29"	"8"	"64"	"602"	"77"	"23"	"63"	"7456"	"4"	"61"	"98"	"1610"	"126"	"119"	"165"	"116"	"1051"	"990"	"6064"	"3159"	"780"	"763"	"728"	"270"	"1485"	"25925"	"16"	"974"	"5"	"50"	"104"	"386"	"156"	"236"	"4935"	"35"	"28"	"5672"	"1"	"449"	"93"	"172"	"875"	"129"	"318"	"56"	"661"	"189"	"570"	"498"	"10"	"492"	"732"	"205"	"278"	"128"	"415"	"206"	"1044"	"493"	"371"	"210"	"145"	"137"	"149"	"684"	"275"	"19"	"500"	"156"	"83"	"98"	"358"	"84"	"96"	"228"	"3582"	"120"	"587"	"286"	"214"	"19"	"2557"	"21"	"68"	"36"	"31"	"105"	"2004"	"107"	"673"	"185"	"45"	"2527"	"519"	"531"	"360"	"14"	"583"	"32"	"250"	"99"	"3725"	"913"	"275"	"1324"	"16"	"2154"	"8"	"81"	"211"	"592"	"0"	"152"	"53"	"348"	"2016"	"124"	"12"	"1267"	"71"	"25"	"2"	"67"	"2202"	"890"	"1033"	"13"	"125"	"218"	"2581"	"439"	"44"	"650"	"137"	"1003"	"18"	"3"	"62"	"156"	"81"	"708"	"222"	"83"	"383"	"32"	"0"	"0"	"202"	"48"	"131"	"500"	"1257"	"728"	"87"	"7"	"1327"	"48"	"426"	"56"	"0"	"299"	"60"	"61"	"14"	"127"	"305"	"0"	"1"	"503"	"54"	"223"	"29"	"421"	"63"	"1060"	"600"	"151"	"0"	"23"	"777"	"71"	"131"	"344"	"216"	"45"	"66"	"615"	"1560"	"56"	"286"	"570"	"413"	"377"	"1"	"326"	"206"	"562"	"140"	"53"	"70"	"6"	"444"	"1020"	"862"	"133"	"0"	"597"	"1615"	"491"	"225"	"185"	"351"	"123"	"286"	"427"	"111"	"110"	"0"	"0"	"126"	"363"	"467"	"9"	"68"	"184"	"79"	"0"	"1142"	"40"	"98"	"48"	"0"	"2"	"1468"	"2"	"81"	"702"	"71"	"273"	"391"	"100"	"98"	"0"	"369"	"144"	"214"	"3"	"51"	"9"	"4"	"0"	"10"	"34"	"0"	"2"	"2"	"919"	"225"	"134"	"4"	"448"	"14"	"0"	"229"	"36"	"0"	"0"	"0"	"0"	"0"	"6"	"0"	"0"	"0"	"0"	"11"	"290"	"1"	"37"	"54"	"175"	"122"	"30"	"236"	"0"	"1"	"0"	"0"	"0"	"0"	"0"	"1"	"0"	"0"	"0"	"4"	"305"	"147"	"881"	"100"	"14"	"29"	"69"	"109"	"323"	"169"	"2"	"46"	"66"	"178"	"130"	"502"	"479"	"46"	"709"	"1"	"75"	"0"	"1"	"387"	"340"	"174"	"1340"	"302"	"196"	"84"	"224"	"21"	"184"	"141"	"2773"	"7"	"3888"	"183"	"354"	"473"	"71"	"0"	"1"	"531"	"6"	"85"	"692"	"2"	"133"	"537"	"1188"	"7"	"27"	"154"	"57"	"244"	"65"	"135"	"285"	"470"	"2"	"755"	"831"	"162"	"73"	"36"	"284"	"1574"	"529"	"32"	"371"	"141"	"31"	"245"	"2462"	"407"	"219"	"832"	"94"	"132"	"201"	"147"	"60"	"4058"	"146"	"1615"	"330"	"702"	"0"	"0"	"1"	"24"	"17"	"1430"	"34"	"1245"	"281"	"667"	"102"	"47"	"64"	"1411"	"195"	"253"	"0"	"1577"	"91"	"241"	"123"	"65"	"1612"	"21"	"125"	"354"	"2438"	"472"	"916"	"7090"	"12"	"39"	"310"	"100"	"1530"	"80"	"46"	"106"	"963"	"298"	"119"	"329"	"866"	"57"	"958"	"1674"	"2560"	"300"	"2"	"481"	"820"	"2175"	"651"	"399"	"133"	"923"	"119"	"156"	"687"	"285"	"288"	"7"	"7"	"17"	"0"	"136"	"38"	"358"	"68"	"0"	"0"	"0"	"69"	"41"	"0"	"403"	"281"	"407"	"294"	"781"	"491"	"61"	"348"	"396"	"894"	"206"	"629"	"1"	"316"	"681"	"39"	"37"	"46"	"95"	"543"	"51"	"38"	"150"	"22"	"466"	"126"	"196"	"45"	"23"	"299"	"4"	"82"	"3637"	"14089"	"67"	"1260"	"1947"	"190"	"3"	"544"	"306"	"1338"	"571"	"608"	"1"	"1640"	"202"	"7"	"479"	"87"	"1209"	"123"	"276"	"2"	"2"	"80"	"148"	"367"	"148"	"136"	"203"	"422"	"94"	"164"	"413"	"7"	"650"	"17"	"549"	"276"	"10"	"102"	"2147"	"830"	"68"	"66"	"410"	"15"	"0"	"78"	"285"	"1181"	"828"	"287"	"81"	"98"	"7359"	"4430"	"59"	"1295"	"478"	"9"	"5710"	"120"	"54"	"0"	"0"	"1"	"1"	"0"	"144"	"454"	"15"	"148"	"341"	"49"	"1152"	"255"	"508"	"87"	"39"	"54"	"300"	"1850"	"165"	"397"	"0"	"0"	"116"	"124"	"1282"	"59"	"686"	"78"	"817"	"47"	"651"	"87"	"1"	"131"	"351"	"353"	"1"	"80"	"359"	"21"	"153"	"354"	"46"	"179"	"187"	"551"	"395"	"91"	"1"	"23"	"125"	"0"	"12311"	"429"	"0"	"6"	"474"	"29"	"33"	"642"	"437"	"1030"	"312"	"196"	"108"	"103"	"648"	"18"	"691"	"27"	"44"	"145"	"510"	"432"	"5"	"220"	"3272"	"1185"	"4113"	"1"	"8"	"0"	"195"	"2266"	"229"	"10"	"26"	"432"	"1130"	"98"	"367"	"130"	"425"	"1115"	"139"	"0"	"4"	"0"	"505"	"456"	"28"	"270"	"1253"	"91"	"2089"	"129"	"19"	"1167"	"6"	"732"	"57"	"1794"	"667"	"3662"	"3483"	"1"	"222"	"1589"	"1197"	"0"	"0"	"268"	"1788"	"1274"	"329"	"457"	"1"	"1"	"27"	"476"	"350"	"279"	"318"	"0"	"0"	"5"	"19"	"74"	"232"	"0"	"24"	"8"	"0"	"15"	"547"	"492"	"559"	"504"	"1"	"1084"	"529"	"180"	"84"	"650"	"450"	"126"	"975"	"344"	"229"	"2"	"83"	"145"	"356"	"5822"	"218"	"159"	"389"	"445"	"67"	"194"	"897"	"339"	"27"	"302"	"82"	"279"	"162"	"244"	"194"	"108"	"323"	"1241"	"2"	"218"	"7"	"99"	"915"	"217"	"195"	"284"	"338"	"55"	"58"	"458"	"313"	"1037"	"22"	"211"	"247"	"1061"	"151"	"468"	"1543"	"202"	"1"	"6"	"28"	"170"	"11"	"15"	"251"	"0"	"5"	"323"	"849"	"4"	"955"	"584"	"104"	"81"	"219"	"603"	"36"	"446"	"326"	"165"	"127"	"15"	"2607"	"1370"	"124"	"420"	"454"	"900"	"91"	"80"	"653"	"69"	"158"	"323"	"133"	"4524"	"1"	"0"	"0"	"1682"	"65"	"99"	"489"	"116"	"920"	"519"	"13"	"237"	"214"	"213"	"387"	"1764"	"71"	"61"	"282"	"51"	"22"	"1311"	"450"	"244"	"250"	"2"	"60"	"1508"	"1128"	"127"	"1595"	"1402"	"485"	"976"	"7"	"25"	"2688"	"23"	"6515"	"1992"	"921"	"241"	"0"	"1"	"28"	"2"	"5"	"231"	"16"	"617"	"134"	"72"	"84"	"309"	"315"	"350"	"1053"	"360"	"1758"	"34"	"74"	"1227"	"159"	"322"	"659"	"590"	"159"	"999"	"170"	"335"	"338"	"223"	"711"	"97"	"160"	"341"	"137"	"991"	"13"	"582"	"106"	"72"	"1619"	"269"	"177"	"92"	"868"	"75"	"65"	"9"	"172"	"297"	"169"	"51"	"2113"	"423"	"49"	"1158"	"40"	"234"	"284"	"28"	"245"	"87"	"144"	"1407"	"318"	"514"	"255"	"526"	"845"	"2005"	"6"	"331"	"169"	"380"	"214"	"604"	"218"	"1007"	"2"	"2872"	"0"	"0"	"0"	"3"	"4"	"174"	"1"	"2"	"3"	"1"	"0"	"1343"	"45"	"391"	"183"	"391"	"318"	"5"	"194"	"386"	"74"	"85"	"1659"	"378"	"220"	"0"	"4"	"5"	"1"	"1473"	"317"	"15"	"537"	"33"	"878"	"192"	"368"	"87"	"1114"	"219"	"8"	"94"	"0"	"133"	"919"	"28"	"319"	"534"	"38"	"449"	"64"	"77"	"81"	"271"	"88"	"97"	"1253"	"34"	"89"	"1050"	"0"	"436"	"118"	"412"	"0"	"2"	"98"	"329"	"117"	"11"	"1"	"333"	"448"	"62"	"156"	"64"	"9"	"34"	"507"	"453"	"201"	"0"	"391"	"57"	"416"	"920"	"215"	"276"	"74"	"279"	"279"	"871"	"1"	"422"	"601"	"43"	"47"	"41"	"51"	"4"	"2"	"927"	"127"	"14"	"200"	"205"	"86"	"1082"	"302"	"25"	"149"	"381"	"1446"	"156"	"634"	"1265"	"1190"	"18"	"0"	"119"	"495"	"341"	"118"	"155"	"277"	"10"	"33"	"1140"	"949"	"100"	"80"	"58"	"1061"	"492"	"724"	"191"	"417"	"91"	"137"	"457"	"147"	"1523"	"164"	"89"	"822"	"61"	"149"	"382"	"338"	"818"	"1527"	"997"	"66"	"197"	"520"	"1234"	"439"	"49"	"371"	"286"	"2880"	"1649"	"519"	"349"	"3307"	"8"	"57"	"8"	"211"	"123"	"3"	"6400"	"452"	"445"	"23"	"530"	"314"	"417"	"4"	"368"	"4"	"28"	"4021"	"660"	"216"	"1138"	"91"	"263"	"606"	"4"	"7016"	"15268"	"3671"	"213"	"239"	"127"	"198"	"2189"	"2413"	"610"	"4423"	"124"	"66"	"520"	"147"	"17"	"7"	"112"	"20"	"2527"	"251"	"0"	"0"	"2"	"80"	"7"	"0"	"0"	"693"	"511"	"110"	"12"	"26"	"5"	"194"	"54"	"579"	"0"	"4"	"20"	"540"	"340"	"20"	"132"	"617"	"96"	"26637"	"104"	"1496"	"181"	"1096"	"232"	"0"	"1"	"1739"	"116"	"100"	"3"	"695"	"0"	"0"	"0"	"1"	"4"	"11"	"8"	"238"	"0"	"19"	"415"	"42"	"617"	"0"	"0"	"0"	"2"	"0"	"8"	"19"	"292"	"51"	"306"	"250"	"116"	"586"	"555"	"29"	"0"	"1168"	"1075"	"148"	"34"	"665"	"2"	"362"	"804"	"1"	"0"	"124"	"1"	"1404"	"197"	"16"	"6"	"6"	"12"	"436"	"405"	"203"	"40"	"12"	"1889"	"159"	"161"	"1"	"6"	"259"	"28"	"760"	"280"	"322"	"139"	"1023"	"922"	"53"	"79"	"145"	"27"	"2"	"196"	"171"	"2"	"900"	"273"	"0"	"1581"	"704"	"157"	"94"	"406"	"206"	"539"	"200"	"1716"	"39"	"191"	"261"	"280"	"247"	"238"	"520"	"143"	"1683"	"13"	"2102"	"326"	"5"	"12"	"0"	"1"	"3"	"400"	"670"	"238"	"923"	"151"	"819"	"1"	"794"	"272"	"0"	"1"	"83"	"277"	"2786"	"2611"	"255"	"1797"	"111"	"0"	"159"	"38"	"904"	"0"	"112"	"861"	"363"	"37"	"27"	"122"	"39"	"228"	"2093"	"1596"	"127"	"453"	"444"	"66"	"176"	"842"	"77"	"3131"	"32"	"466"	"1361"	"115"	"29"	"700"	"101"	"2125"	"873"	"172"	"1090"	"530"	"0"	"73"	"280"	"452"	"419"	"150"	"742"	"219"	"81"	"341"	"9"	"769"	"495"	"148"	"0"	"37"	"1375"	"37"	"187"	"233"	"596"	"195"	"270"	"199"	"191"	"609"	"48"	"594"	"95"	"0"	"116"	"380"	"3382"	"353"	"965"	"1414"	"162"	"1301"	"850"	"66"	"350"	"94"	"4202"	"118"	"668"	"5"	"747"	"5"	"65"	"80"	"558"	"339"	"47"	"211"	"195"	"327"	"91"	"44"	"29"	"31"	"168"	"412"	"205"	"122"	"63"	"3"	"791"	"1114"	"39"	"45"	"1583"	"25"	"149"	"80"	"809"	"7"	"817"	"1"	"75"	"219"	"13"	"6"	"6"	"251"	"283"	"320"	"75"	"285"	"4090"	"34"	"70"	"21"	"1"	"0"	"30"	"299"	"289"	"170"	"169"	"136"	"542"	"10"	"893"	"237"	"1070"	"52"	"16"	"1361"	"47"	"3309"	"42"	"153"	"210"	"97"	"1498"	"1396"	"2656"	"145"	"3"	"144"	"26"	"156"	"469"	"86"	"89"	"101"	"1511"	"163"	"529"	"3872"	"69"	"234"	"15"	"77"	"60"	"114"	"488"	"271"	"131"	"205"	"503"	"59"	"0"	"20"	"1117"	"437"	"1048"	"746"	"282"	"19"	"380"	"2"	"25"	"3847"	"4156"	"94"	"40"	"4858"	"481"	"986"	"5728"	"85"	"21"	"6335"	"291"	"99"	"148"	"303"	"1"	"17"	"391"	"378"	"221"	"2535"	"52"	"333"	"487"	"117"	"105"	"5796"	"0"	"0"	"101"	"53"	"284"	"527"	"556"	"9"	"2097"	"3"	"358"	"24"	"1599"	"414"	"6"	"410"	"508"	"10"	"262"	"2453"	"351"	"236"	"786"	"692"	"202"	"406"	"158"	"31"	"13"	"36"	"886"	"426"	"1868"	"7"	"48"	"22"	"1300"	"300"	"384"	"735"	"42"	"13"	"9"	"14889"	"489"	"24"	"215"	"1"	"517"	"897"	"1097"	"4"	"544"	"292"	"619"	"365"	"225"	"2565"	"18"	"9"	"302"	"73"	"59"	"859"	"860"	"45"	"427"	"53"	"1"	"178"	"197"	"16"	"252"	"232"	"727"	"93"	"4"	"94"	"68"	"1"	"128"	"40"	"247"	"4"	"9"	"13308"	"19264"	"52"	"53"	"957"	"1320"	"590"	"503"	"89"	"3"	"6"	"823"	"169"	"9"	"292"	"759"	"6339"	"5074"	"414"	"403"	"9"	"135"	"1"	"1208"	"61"	"131"	"102"	"199"	"553"	"80"	"2375"	"169"	"55"	"495"	"273"	"2498"	"418"	"12"	"629"	"372"	"368"	"85"	"0"	"640"	"385"	"1119"	"2165"	"55"	"157"	"103"	"504"	"68"	"201"	"1074"	"1740"	"1082"	"1037"	"0"	"0"	"1789"	"619"	"826"	"108"	"16"	"151"	"35614"	"42"	"151"	"341"	"0"	"74"	"515"	"179"	"482"	"148"	"4586"	"99"	"535"	"1691"	"110"	"58"	"0"	"795"	"804"	"64"	"8627"	"896"	"182"	"196"	"697"	"19"	"88"	"556"	"0"	"1"	"0"	"0"	"0"	"2"	"0"	"0"	"3801"	"416"	"0"	"232"	"256"	"934"	"648"	"9"	"134"	"4"	"79"	"2"	"3"	"424"	"0"	"0"	"0"	"0"	"1"	"565"	"76"	"281"	"369"	"613"	"41"	"1624"	"258"	"432"	"569"	"296"	"148"	"144"	"2"	"2"	"514"	"331"	"139"	"879"	"2677"	"2627"	"1279"	"746"	"3533"	"123"	"143"	"197"	"108"	"37"	"41"	"427"	"114"	"55"	"66"	"516"	"1043"	"1143"	"377"	"2567"	"442"	"640"	"138"	"3318"	"21"	"6"	"34"	"38"	"281"	"132"	"415"	"1192"	"45"	"1773"	"149"	"207"	"636"	"54"	"99"	"64"	"104"	"24"	"49"	"4"	"0"	"0"	"199"	"2445"	"375"	"181"	"676"	"196"	"64"	"3"	"4"	"1"	"1"	"118"	"83"	"35"	"12"	"156"	"143"	"416"	"111"	"6761"	"35"	"10"	"242"	"145"	"746"	"321"	"69"	"58"	"94"	"0"	"16"	"460"	"0"	"1047"	"0"	"8524"	"736"	"0"	"1"	"372"	"59"	"130"	"287"	"52"	"410"	"141"	"1"	"46"	"702"	"2"	"211"	"434"	"6207"	"154"	"400"	"116"	"169"	"1040"	"155"	"251"	"1012"	"477"	"205"	"30"	"8"	"94"	"6657"	"405"	"30"	"188"	"3140"	"104"	"475"	"20"	"27"	"647"	"9"	"0"	"244"	"0"	"141"	"39"	"468"	"483"	"25"	"453"	"0"	"862"	"376"	"1"	"1"	"639"	"2921"	"0"	"0"	"0"	"20"	"473"	"155"	"226"	"383"	"10301"	"7"	"0"	"1"	"38"	"0"	"0"	"37"	"182"	"20"	"226"	"1"	"1"	"1178"	"16"	"421"	"196"	"866"	"463"	"41"	"646"	"3203"	"0"	"0"	"1804"	"12"	"492"	"0"	"1"	"0"	"1993"	"63"	"222"	"114"	"1373"	"433"	"500"	"48"	"0"	"4"	"661"	"3287"	"1119"	"616"	"18"	"199"	"49"	"4"	"97"	"1"	"0"	"1"	"887"	"641"	"5847"	"23"	"59"	"707"	"121"	"762"	"278"	"254"	"0"	"0"	"164"	"1"	"1"	"218"	"101"	"91"	"250"	"964"	"791"	"20"	"3"	"123"	"188"	"837"	"3"	"46"	"143"	"367"	"736"	"2"	"6"	"921"	"14"	"205"	"102"	"617"	"406"	"791"	"1635"	"76"	"957"	"1175"	"3432"	"122"	"2820"	"880"	"297"	"35"	"165"	"701"	"13"	"241"	"270"	"56"	"642"	"688"	"0"	"693"	"1738"	"1312"	"172"	"3323"	"999"	"630"	"619"	"315"	"130"	"160"	"623"	"23"	"245"	"814"	"275"	"198"	"1476"	"4973"	"1135"	"231"	"184"	"55"	"517"	"19"	"238"	"276"	"292"	"426"	"154"	"1"	"81"	"428"	"216"	"297"	"274"	"128"	"2094"	"2042"	"219"	"77"	"155"	"43"	"129"	"500"	"28"	"178"	"151"	"257"	"2"	"32"	"138"	"34"	"29"	"35"	"0"	"228"	"272"	"824"	"219"	"156"	"156"	"135"	"786"	"478"	"2"	"67"	"496"	"230"	"40"	"0"	"133"	"0"	"5"	"313"	"1368"	"19"	"48"	"171"	"17"	"276"	"224"	"324"	"103"	"553"	"950"	"99"	"663"	"50"	"695"	"477"	"0"	"3702"	"16"	"256"	"396"	"107"	"0"	"4"	"0"	"0"	"1"	"0"	"0"	"2"	"0"	"1"	"0"	"0"	"0"	"0"	"1"	"0"	"569"	"17"	"1"	"44"	"344"	"2"	"392"	"44"	"344"	"164"	"58"	"98"	"142"	"1251"	"403"	"42"	"73"	"6"	"9"	"0"	"25"	"17"	"9"	"2045"	"1281"	"1477"	"565"	"0"	"392"	"1103"	"275"	"298"	"41"	"75"	"54"	"394"	"233"	"284"	"802"	"277"	"4310"	"269"	"49"	"3073"	"123"	"428"	"5801"	"82"	"3"	"119"	"182"	"14"	"623"	"1816"	"428"	"450"	"38"	"1412"	"44"	"740"	"395"	"108"	"544"	"357"	"370"	"288"	"106"	"8"	"7"	"102"	"244"	"0"	"4034"	"2283"	"72"	"483"	"40"	"224"	"191"	"415"	"289"	"82"	"1"	"0"	"74"	"23"	"1086"	"104"	"2"	"0"	"727"	"108"	"0"	"152"	"98"	"173"	"104"	"21"	"121"	"170"	"484"	"285"	"100"	"40"	"97"	"412"	"45"	"699"	"292"	"133"	"508"	"7"	"1313"	"136"	"147"	"10"	"1"	"408"	"449"	"192"	"217"	"256"	"295"	"159"	"135"	"258"	"414"	"0"	"413"	"111"	"11"	"587"	"260"	"530"	"269"	"54"	"102"	"28"	"6"	"307"	"208"	"2793"	"301"	"3923"	"1708"	"49"	"235"	"935"	"381"	"1863"	"431"	"1315"	"2"	"2157"	"311"	"909"	"8912"	"211"	"1307"	"58"	"1092"	"115"	"1184"	"2"	"32"	"16"	"17"	"17"	"700"	"2"	"529"	"89"	"293"	"467"	"39"	"65"	"2"	"74"	"80"	"142"	"129"	"286"	"2099"	"45"	"298"	"484"	"193"	"318"	"28"	"65"	"26"	"75"	"5224"	"158"	"55"	"1"	"249"	"138"	"323"	"72"	"957"	"12"	"81"	"960"	"219"	"0"	"0"	"0"	"0"	"237"	"224"	"494"	"225"	"764"	"211"	"652"	"52"	"74"	"93"	"31"	"14"	"70"	"287"	"35"	"150"	"384"	"3"	"275"	"947"	"135"	"617"	"384"	"75"	"220"	"242"	"29"	"412"	"199"	"124"	"276"	"143"	"18"	"3"	"37"	"245"	"178"	"2930"	"80"	"84"	"440"	"143"	"119"	"73"	"79"	"48"	"654"	"141"	"574"	"280"	"120"	"49"	"1621"	"2381"	"67"	"15"	"29"	"152"	"617"	"2"	"11"	"153"	"321"	"168"	"71"	"19"	"345"	"139"	"742"	"131"	"37"	"944"	"83"	"77"	"5"	"687"	"362"	"469"	"1"	"175"	"662"	"504"	"119"	"143"	"437"	"2679"	"63"	"6"	"98"	"83"	"5785"	"2509"	"218"	"390"	"399"	"850"	"75"	"443"	"6"	"48"	"242"	"2107"	"735"	"73"	"78"	"9"	"4"	"0"	"167"	"4"	"1"	"50"	"70"	"1"	"1247"	"1344"	"130"	"2009"	"199"	"1100"	"33"	"91"	"227"	"745"	"85"	"3"	"41"	"0"	"41"	"167"	"765"	"2"	"1244"	"1533"	"1188"	"173"	"3"	"0"	"447"	"63"	"613"	"12"	"45"	"36"	"72"	"676"	"173"	"3140"	"434"	"42"	"691"	"245"	"33"	"64"	"7"	"176"	"68"	"301"	"0"	"125"	"75"	"11"	"381"	"18"	"73"	"487"	"228"	"1380"	"1341"	"485"	"98"	"230"	"4185"	"295"	"31"	"61"	"1297"	"24"	"835"	"505"	"286"	"389"	"70"	"41"	"47"	"2"	"10"	"28"	"545"	"367"	"102"	"75"	"512"	"648"	"222"	"344"	"2484"	"55"	"0"	"145"	"770"	"0"	"5090"	"230"	"361"	"3554"	"1914"	"31"	"564"	"243"	"63"	"40"	"202"	"7"	"0"	"271"	"147"	"19"	"48"	"381"	"258"	"507"	"251"	"203"	"297"	"2040"	"0"	"513"	"449"	"0"	"0"	"593"	"340"	"237"	"175"	"36"	"382"	"1070"	"1659"	"299"	"193"	"388"	"20"	"538"	"946"	"911"	"92"	"164"	"12"	"909"	"620"	"786"	"234"	"123"	"127"	"223"	"218"	"204"	"110"	"25"	"1750"	"65"	"25"	"27"	"40"	"32"	"3"	"0"	"90"	"304"	"816"	"1463"	"377"	"124"	"60"	"591"	"922"	"510"	"3832"	"1"	"42"	"424"	"0"	"1"	"26"	"0"	"132"	"247"	"37"	"0"	"0"	"0"	"1139"	"3492"	"2929"	"1"	"5"	"72"	"850"	"14"	"113"	"135"	"419"	"348"	"50"	"432"	"145"	"5"	"416"	"75"	"348"	"95"	"928"	"647"	"307"	"120"	"651"	"194"	"206"	"725"	"6"	"3"	"892"	"48"	"178"	"564"	"477"	"6"	"1211"	"775"	"313"	"452"	"1"	"183"	"827"	"320"	"203"	"540"	"140"	"107"	"23"	"227"	"0"	"409"	"1216"	"141"	"29"	"608"	"1085"	"9"	"97"	"653"	"406"	"985"	"31"	"765"	"295"	"1577"	"0"	"1"	"535"	"6956"	"44"	"0"	"0"	"0"	"54"	"0"	"252"	"1292"	"461"	"1206"	"66"	"786"	"1259"	"82"	"167"	"735"	"5"	"187"	"1"	"20"	"76"	"2838"	"796"	"228"	"155"	"36"	"1783"	"486"	"2"	"274"	"0"	"1229"	"43"	"142"	"802"	"439"	"1188"	"39"	"331"	"49"	"5"	"2"	"1105"	"5326"	"6046"	"7229"	"796"	"3"	"8099"	"305"	"278"	"273"	"94"	"7141"	"8621"	"1547"	"70"	"3135"	"1152"	"784"	"10"	"50"	"527"	"219"	"670"	"395"	"1376"	"4981"	"100"	"1"	"0"	"0"	"156"	"30"	"174"	"1092"	"7"	"313"	"2"	"89"	"456"	"74"	"997"	"249"	"113"	"84"	"274"	"782"	"274"	"38"	"443"	"39"	"161"	"83"	"149"	"739"	"821"	"0"	"1573"	"188"	"355"	"74"	"0"	"211"	"0"	"1713"	"0"	"0"	"291"	"224"	"512"	"240"	"34"	"302"	"21"	"259"	"3658"	"1515"	"156"	"124"	"2"	"4326"	"196"	"330"	"515"	"1575"	"1490"	"143"	"153"	"340"	"128"	"10291"	"95"	"656"	"927"	"911"	"295"	"220"	"8060"	"244"	"173"	"0"	"46"	"70"	"198"	"6"	"161"	"94"	"1576"	"1493"	"561"	"27"	"3820"	"381"	"2"	"149"	"13"	"3"	"0"	"4"	"8"	"251"	"6"	"78"	"1747"	"218"	"818"	"319"	"102"	"1139"	"142"	"179"	"550"	"189"	"16"	"92"	"1730"	"1"	"234"	"125"	"744"	"197"	"13"	"25"	"49"	"235"	"14"	"864"	"838"	"19"	"238"	"410"	"69"	"211"	"20"	"12"	"169"	"393"	"2295"	"70"	"1358"	"372"	"384"	"140"	"1733"	"363"	"28"	"584"	"457"	"269"	"38"	"26"	"80"	"599"	"1"	"186"	"1389"	"106"	"128"	"114"	"490"	"254"	"158"	"721"	"139"	"22"	"158"	"17"	"170"	"168"	"73"	"2480"	"6"	"1055"	"844"	"128"	"675"	"468"	"87"	"96"	"825"	"379"	"18"	"714"	"338"	"103"	"1894"	"646"	"157"	"4"	"3496"	"3721"	"600"	"0"	"31"	"48"	"119"	"365"	"814"	"17"	"109"	"546"	"60"	"31"	"533"	"5"	"6"	"364"	"366"	"452"	"4"	"157"	"33"	"333"	"51"	"105"	"251"	"123"	"1"	"952"	"753"	"316"	"1007"	"133"	"1438"	"175"	"1000"	"167"	"341"	"4"	"35"	"3"	"6"	"0"	"9187"	"216"	"21"	"1047"	"2695"	"863"	"7603"	"41"	"97"	"2359"	"1134"	"93"	"562"	"5690"	"154"	"352"	"107"	"1162"	"275"	"93"	"1494"	"1037"	"37"	"936"	"71"	"17641"	"493"	"276"	"707"	"154"	"660"	"838"	"4"	"13"	"1"	"99"	"1040"	"0"	"1677"	"55"	"286"	"0"	"689"	"384"	"56"	"316"	"11513"	"90"	"1658"	"106"	"1207"	"0"	"0"	"0"	"1"	"0"	"306"	"603"	"1"	"19"	"164"	"144"	"879"	"11"	"13"	"482"	"10"	"277"	"39"	"83"	"849"	"0"	"597"	"1488"	"130"	"544"	"17"	"0"	"12"	"12"	"1216"	"0"	"121"	"78"	"55"	"1775"	"561"	"197"	"74"	"171"	"450"	"80"	"43"	"58"	"7559"	"391"	"4"	"174"	"436"	"611"	"223"	"1321"	"332"	"315"	"79"	"27"	"291"	"22"	"1253"	"512"	"85"	"0"	"2297"	"234"	"100"	"108"	"65"	"449"	"11"	"131"	"652"	"34"	"1449"	"688"	"409"	"316"	"383"	"0"	"322"	"169"	"302"	"35"	"62"	"437"	"217"	"2360"	"870"	"96"	"8"	"75"	"458"	"569"	"75"	"88"	"85"	"111"	"412"	"25678"	"52"	"104"	"1678"	"373"	"11"	"431"	"138"	"0"	"203"	"151"	"150"	"124"	"2109"	"48"	"812"	"55"	"168"	"51"	"0"	"0"	"488"	"106"	"97"	"76"	"23"	"59"	"13"	"0"	"8"	"707"	"17"	"2"	"0"	"167"	"1"	"9"	"0"	"1"	"2"	"1162"	"540"	"91"	"236"	"279"	"178"	"163"	"127"	"84"	"152"	"651"	"181"	"342"	"448"	"19"	"262"	"1062"	"302"	"1"	"2667"	"0"	"146"	"617"	"0"	"0"	"0"	"257"	"4"	"227"	"231"	"39"	"474"	"287"	"248"	"194"	"270"	"122"	"467"	"520"	"32405"	"22"	"55"	"3"	"1855"	"387"	"3108"	"51"	"35"	"5371"	"705"	"356"	"58"	"5"	"73"	"13663"	"751"	"566"	"7"	"537"	"118"	"1869"	"71"	"3"	"81"	"64"	"1165"	"24"	"260"	"18"	"428"	"475"	"163"	"62"	"126"	"92"	"23"	"1660"	"15"	"3417"	"1005"	"221"	"1"	"243"	"90"	"4"	"0"	"4"	"3116"	"132"	"250"	"515"	"119"	"2"	"0"	"2055"	"46"	"86"	"1"	"0"	"641"	"1871"	"448"	"628"	"444"	"137"	"2"	"1"	"8"	"0"	"0"	"0"	"18"	"55"	"111"	"421"	"27"	"98"	"191"	"12"	"794"	"3498"	"0"	"7"	"157"	"222"	"14"	"46"	"0"	"327"	"630"	"1"	"204"	"224"	"15"	"410"	"32"	"616"	"0"	"54"	"0"	"0"	"2197"	"13423"	"1844"	"93"	"299"	"431"	"3"	"205"	"540"	"123"	"912"	"274"	"284"	"64"	"134"	"169"	"0"	"2"	"8"	"202"	"1"	"0"	"0"	"1"	"365"	"112"	"96"	"0"	"10"	"3"	"1"	"177"	"39"	"134"	"543"	"1224"	"1440"	"33"	"80"	"18"	"671"	"1298"	"232"	"111"	"270"	"84"	"180"	"915"	"76"	"165"	"157"	"1686"	"1438"	"111"	"416"	"14"	"110"	"49"	"546"	"1147"	"112"	"682"	"322"	"112"	"10"	"53"	"609"	"55"	"342"	"71"	"119"	"246"	"142"	"25"	"19"	"1"	"3"	"2"	"15"	"211"	"285"	"87"	"138"	"39"	"9"	"33"	"1612"	"29"	"51"	"20"	"95"	"3"	"791"	"433"	"8"	"301"	"162"	"54"	"444"	"18"	"12"	"386"	"4235"	"87"	"2"	"1408"	"67"	"0"	"234"	"199"	"3235"	"126"	"0"	"396"	"1254"	"414"	"4795"	"402"	"198"	"183"	"607"	"61"	"232"	"19"	"1879"	"226"	"1461"	"827"	"21"	"690"	"307"	"1044"	"494"	"5117"	"322"	"104"	"0"	"318"	"26"	"129"	"1661"	"90"	"732"	"1370"	"142"	"140"	"4"	"45"	"767"	"102"	"9"	"6043"	"41"	"340"	"1790"	"236"	"93"	"70"	"69"	"1047"	"704"	"72"	"465"	"678"	"521"	"86"	"1230"	"33"	"167"	"21"	"49"	"132"	"227"	"2168"	"3"	"445"	"3964"	"7"	"38"	"131"	"279"	"488"	"173"	"277"	"147"	"188"	"462"	"129"	"1398"	"100"	"481"	"210"	"2"	"21"	"246"	"367"	"419"	"2"	"260"	"91"	"471"	"117"	"137"	"1770"	"104"	"10"	"1191"	"31"	"416"	"658"	"341"	"2545"	"100"	"29"	"300"	"13"	"131"	"754"	"2146"	"440"	"647"	"125"	"2267"	"150"	"104"	"228"	"283"	"668"	"11"	"8"	"312"	"324"	"768"	"193"	"114"	"294"	"656"	"34"	"6"	"5"	"99"	"358"	"642"	"83"	"148"	"15"	"38"	"8186"	"159"	"58"	"28"	"306"	"22"	"23"	"260"	"6"	"782"	"157"	"331"	"210"	"0"	"77"	"138"	"794"	"108"	"28"	"129"	"252"	"1044"	"681"	"192"	"1607"	"185"	"32"	"88"	"199"	"761"	"507"	"531"	"57"	"2"	"528"	"3"	"87"	"251"	"291"	"4378"	"274"	"0"	"0"	"1468"	"377"	"586"	"776"	"813"	"4568"	"3258"	"90"	"5393"	"891"	"11842"	"142"	"0"	"0"	"2"	"122"	"2835"	"416"	"218"	"31"	"217"	"68"	"639"	"78"	"195"	"156"	"306"	"0"	"362"	"224"	"47"	"1910"	"423"	"0"	"110"	"93"	"559"	"20"	"2768"	"467"	"150"	"0"	"1"	"806"	"293"	"278"	"685"	"774"	"2933"	"394"	"602"	"205"	"602"	"176"	"87"	"569"	"52"	"160"	"404"	"1029"	"41"	"193"	"19"	"37"	"1609"	"193"	"206"	"4"	"214"	"733"	"67"	"199"	"261"	"232"	"443"	"39"	"114"	"12"	"365"	"16612"	"511"	"356"	"22"	"598"	"462"	"6"	"810"	"381"	"50"	"152"	"16"	"326"	"0"	"3247"	"270"	"1419"	"135"	"526"	"254"	"1679"	"322"	"74"	"197"	"149"	"195"	"320"	"376"	"260"	"265"	"49"	"105"	"1268"	"1"	"2116"	"83"	"732"	"67"	"125"	"3"	"199"	"0"	"79"	"1456"	"399"	"165"	"145"	"624"	"325"	"1081"	"40"	"18"	"16"	"541"	"375"	"99"	"130"	"107"	"707"	"150"	"238"	"42"	"866"	"160"	"488"	"2795"	"937"	"521"	"46"	"217"	"363"	"238"	"26"	"194"	"269"	"481"	"318"	"141"	"233"	"9"	"817"	"67"	"297"	"130"	"38"	"322"	"1"	"15"	"44"	"335"	"307"	"41"	"344"	"96"	"238"	"0"	"749"	"77"	"1195"	"165"	"353"	"0"	"266"	"183"	"8"	"4192"	"1218"	"323"	"543"	"647"	"1733"	"240"	"690"	"5046"	"1261"	"1557"	"631"	"1641"	"708"	"104"	"3859"	"1364"	"333"	"1775"	"983"	"1059"	"322"	"768"	"1200"	"2504"	"589"	"544"	"114"	"6032"	"13307"	"526"	"429"	"0"	"0"	"0"	"205"	"197"	"46535"	"948"	"985"	"625"	"3693"	"369"	"1063"	"559"	"0"	"27"	"953"	"6364"	"2812"	"6"	"575"	"2394"	"379"	"402"	"26"	"240"	"169"	"18"	"0"	"37"	"48"	"1"	"0"	"1"	"1"	"1"	"2"	"0"	"86"	"904"	"71"	"279"	"78"	"96"	"122"	"3"	"1821"	"1851"	"248"	"0"	"37"	"523"	"7"	"142"	"328"	"111"	"1017"	"413"	"115"	"43"	"8256"	"0"	"74"	"3324"	"4621"	"4241"	"51"	"201"	"589"	"1098"	"956"	"707"	"6004"	"2404"	"703"	"6"	"500"	"453"	"214"	"115"	"418"	"4"	"1383"	"150"	"122"	"134"	"470"	"4"	"49"	"461"	"674"	"160"	"6110"	"169"	"728"	"205"	"287"	"6"	"23"	"212"	"90"	"151"	"233"	"85"	"188"	"378"	"0"	"12"	"1190"	"391"	"1054"	"401"	"823"	"141"	"595"	"684"	"306"	"3809"	"289"	"175"	"584"	"128"	"174"	"0"	"5031"	"105"	"1297"	"389"	"399"	"45"	"106"	"293"	"7"	"6"	"675"	"69"	"1880"	"456"	"51"	"111"	"1135"	"482"	"68"	"82"	"2278"	"358"	"531"	"21509"	"683"	"295"	"3"	"277"	"190"	"357"	"3959"	"565"	"97"	"49685"	"216"	"33"	"0"	"363"	"1385"	"130"	"100"	"623"	"86"	"950"	"695"	"151"	"2"	"281"	"183"	"5"	"0"	"2223"	"668"	"273"	"137"	"993"	"159"	"172"	"646"	"544"	"1131"	"616"	"1"	"309"	"1405"	"105"	"700"	"373"	"165"	"286"	"2"	"113"	"1836"	"2385"	"9110"	"2435"	"749"	"104"	"1072"	"2090"	"2111"	"1246"	"66"	"1218"	"906"	"1538"	"44"	"377"	"153"	"1426"	"1226"	"88"	"1498"	"781"	"250"	"233"	"114"	"372"	"70"	"1"	"218"	"66"	"9"	"544"	"2"	"22"	"2096"	"408"	"104"	"60"	"925"	"263"	"204"	"332"	"280"	"193"	"107"	"13"	"177"	"46"	"36"	"531"	"312"	"0"	"245"	"492"	"8"	"211"	"303"	"80"	"10"	"326"	"1"	"93"	"4"	"300"	"17"	"0"	"1"	"0"	"1"	"2"	"1"	"83"	"634"	"487"	"129"	"97"	"1"	"0"	"0"	"8"	"313"	"615"	"1467"	"485"	"100"	"472"	"135"	"2430"	"4"	"8"	"130"	"164"	"313"	"63"	"0"	"1891"	"6475"	"1519"	"138"	"657"	"71"	"302"	"1091"	"70"	"22"	"202"	"570"	"669"	"50"	"4979"	"97"	"1348"	"178"	"7"	"185"	"50"	"289"	"1889"	"0"	"4"	"327"	"13"	"241"	"753"	"69"	"190"	"494"	"83"	"98"	"14"	"75"	"32"	"683"	"1353"	"175"	"176"	"14"	"182"	"118"	"7"	"7"	"308"	"185"	"49"	"3594"	"99"	"20"	"1174"	"109"	"614"	"103"	"944"	"879"	"2"	"669"	"103"	"3625"	"0"	"0"	"0"	"0"	"0"	"0"	"0"	"0"	"0"	"0"	"0"	"0"	"0"	"0"	"0"	"0"	"0"	"0"	"0"	"0"	"0"	"0"	"0"	"0"	"0"	"0"	"0"	"14"	"1446"	"1184"	"875"	"2644"	"4065"	"3"	"288"	"1415"	"260"	"400"	"118"	"137"	"1189"	"961"	"213"	"446"	"88"	"2176"	"346"	"3"	"0"	"0"	"0"	"0"	"0"	"0"	"1021"	"13"	"86"	"225"	"990"	"489"	"91"	"364"	"194"	"109"	"251"	"1"	"143"	"870"	"3577"	"1"	"4090"	"63"	"455"	"167"	"146"	"74"	"21"	"1281"	"82"	"94"	"150"	"22"	"0"	"0"	"6"	"0"	"83"	"628"	"410"	"51"	"319"	"84"	"606"	"281"	"196"	"18"	"163"	"342"	"540"	"696"	"113"	"82"	"236"	"386"	"89"	"1226"	"0"	"14"	"41"	"1492"	"728"	"212"	"38"	"0"	"28"	"390"	"87"	"184"	"233"	"188"	"820"	"916"	"276"	"204"	"2917"	"78"	"1437"	"178"	"101"	"203"	"709"	"289"	"666"	"815"	"668"	"99"	"71"	"123"	"11"	"50"	"50"	"87"	"126"	"42"	"420"	"24"	"5837"	"1649"	"7"	"574"	"69"	"82"	"419"	"0"	"94"	"1367"	"404"	"0"	"2"	"0"	"1"	"0"	"0"	"0"	"0"	"1"	"434"	"391"	"3327"	"242"	"1557"	"224"	"287"	"563"	"132"	"884"	"256"	"46"	"82"	"0"	"1952"	"0"	"632"	"11"	"705"	"71"	"8"	"3616"	"39"	"134"	"124"	"1309"	"551"	"1144"	"0"	"164"	"180"	"2569"	"1224"	"0"	"7"	"279"	"508"	"454"	"506"	"1065"	"74"	"565"	"606"	"132"	"0"	"12"	"103"	"29"	"0"	"951"	"882"	"507"	"66"	"161"	"56"	"391"	"506"	"41"	"1843"	"101"	"35"	"145"	"8101"	"372"	"4862"	"398"	"500"	"11"	"196"	"484"	"240"	"1262"	"515"	"150"	"1"	"1734"	"182"	"82"	"4102"	"146"	"0"	"194"	"24"	"218"	"18"	"2528"	"65"	"469"	"6101"	"133"	"315"	"2538"	"325"	"104"	"345"	"271"	"3281"	"992"	"150"	"136"	"88"	"262"	"6278"	"813"	"1528"	"121"	"506"	"113"	"24"	"172"	"3993"	"150"	"112"	"2026"	"805"	"457"	"367"	"393"	"50"	"162"	"4366"	"10594"	"383"	"1811"	"1577"	"1241"	"54"	"8777"	"638"	"698"	"324"	"509"	"1546"	"6132"	"23"	"16"	"293"	"6918"	"1033"	"43"	"0"	"2916"	"2186"	"1150"	"95"	"205"	"1037"	"1895"	"267"	"419"	"32"	"862"	"90"	"853"	"649"	"1316"	"4163"	"203"	"3156"	"803"	"234"	"2580"	"1601"	"776"	"1103"	"1644"	"360"	"180"	"12"	"884"	"4"	"455"	"13"	"189"	"309"	"7643"	"347"	"52"	"482"	"1214"	"4984"	"107"	"858"	"34"	"166"	"1"	"2"	"1376"	"3028"	"13"	"0"	"32"	"261"	"131"	"9"	"2437"	"19"	"320"	"0"	"0"	"0"	"11"	"0"	"0"	"12"	"10"	"28"	"331"	"4"	"14"	"7"	"6"	"2"	"11"	"674"	"0"	"3"	"1781"	"1"	"617"	"125"	"2"	"2712"	"230"	"1191"	"717"	"85"	"336"	"40"	"45"	"50"	"7"	"88"	"172"	"0"	"136"	"40"	"3"	"252"	"261"	"121"	"169"	"655"	"985"	"228"	"1"	"483"	"319"	"1"	"25"	"13326"	"291"	"85"	"16"	"69"	"2"	"240"	"1184"	"10"	"36"	"708"	"47"	"345"	"80"	"0"	"0"	"1"	"1"	"2538"	"286"	"169"	"1664"	"60"	"82"	"149"	"235"	"318"	"1711"	"0"	"0"	"0"	"1"	"846"	"3114"	"2"	"130"	"42"	"7"	"2"	"0"	"0"	"1525"	"34"	"0"	"0"	"1004"	"100"	"13"	"77"	"53"	"789"	"3"	"5"	"19"	"201"	"75"	"0"	"24"	"7560"	"383"	"2283"	"1132"	"420"	"43"	"3"	"7"	"0"	"0"	"0"	"0"	"0"	"0"	"0"	"249"	"1"	"57"	"6574"	"340"	"1"	"4"	"1"	"3"	"0"	"5"	"111"	"93"	"113"	"143"	"7"	"209"	"3"	"0"	"5"	"1"	"763"	"71"	"1412"	"0"	"258"	"708"	"8"	"1"	"6"	"0"	"0"	"0"	"0"	"0"	"0"	"0"	"0"	"0"	"0"	"0"	"0"	"0"	"0"	"6"	"0"	"45"	"0"	"0"	"0"	"0"	"0"	"0"	"1"	"10"	"300"	"387"	"240"	"36"	"485"	"237"	"160"	"2786"	"24"	"3"	"15"	"2803"	"9"	"546"	"5"	"240"	"0"	"0"	"31254"	"28"	"4"	"0"	"48"	"2605"	"52"	"1"	"26"	"380"	"595"	"4"	"1"	"26"	"49"	"65"	"10808"	"4"	"32"	"139"	"3"	"8110"	"0"	"1"	"0"	"2528"	"12034"	"2459"	"409"	"61"	"1427"	"4"	"81"	"509"	"107"	"218"	"7"	"72"	"2268"	"311"	"107"	"14"	"8"	"554"	"82"	"151"	"1"	"153"	"8"	"5359"	"925"	"352"	"198"	"60"	"38"	"1203"	"209"	"148"	"940"	"62"	"20"	"125"	"881"	"0"	"185"	"0"	"9"	"303"	"74"	"194"	"715"	"100"	"0"	"350"	"2011"	"1"	"0"	"25"	"85"	"416"	"49"	"7"	"36"	"46"	"407"	"66"	"115"	"3915"	"126"	"537"	"361"	"138"	"320"	"161"	"54"	"156"	"82"	"3558"	"481"	"153"	"2857"	"481"	"242"	"524"	"206"	"20"	"64"	"18"	"476"	"82"	"778"	"356"	"3450"	"306"	"2681"	"663"	"198"	"36"	"7"	"146"	"729"	"4969"	"245"	"20"	"12"	"57"	"4"	"883"	"26"	"79"	"6"	"93"	"10957"	"483"	"301"	"0"	"104"	"197"	"15"	"262"	"111"	"56"	"465"	"1996"	"197"	"199"	"2766"	"6624"	"99"	"106"	"189"	"184"	"0"	"41"	"131"	"1235"	"1022"	"2270"	"33"	"2827"	"553"	"487"	"0"	"3588"	"89"	"555"	"22"	"256"	"33"	"416"	"140"	"7"	"432"	"0"	"0"	"4600"	"0"	"106"	"2774"	"127"	"664"	"162"	"3"	"2"	"16"	"504"	"386"	"28"	"223"	"16"	"0"	"1"	"626"	"532"	"3"	"112"	"612"	"237"	"648"	"1"	"187"	"685"	"396"	"252"	"18510"	"1"	"4330"	"2088"	"71"	"4"	"345"	"28"	"1"	"1"	"4029"	"2612"	"305"	"31"	"3"	"266"	"38"	"1281"	"4935"	"343"	"1"	"2"	"0"	"6"	"403"	"965"	"12"	"47"	"92"	"116"	"22"	"88"	"17"	"471"	"1395"	"69"	"0"	"1018"	"1"	"73"	"481"	"88"	"198"	"157"	"541"	"111"	"260"	"231"	"53"	"6"	"63"	"405"	"37"	"810"	"1220"	"6"	"1380"	"47"	"32"	"115"	"98"	"501"	"634"	"41"	"395"	"300"	"529"	"27"	"346"	"19"	"54"	"206"	"304"	"193"	"19"	"0"	"1577"	"4"	"895"	"1108"	"29"	"60"	"473"	"3184"	"262"	"273"	"822"	"3"	"0"	"39"	"107"	"1540"	"0"	"84"	"465"	"1650"	"21"	"76"	"46"	"223"	"0"	"3"	"741"	"7"	"6"	"20"	"85"	"36"	"139"	"9"	"1"	"32"	"46"	"1"	"2"	"0"	"4"	"9"	"12"	"3"	"232"	"60"	"329"	"2"	"1"	"569"	"66"	"6"	"139"	"14"	"6"	"233"	"3478"	"43"	"39"	"7"	"0"	"27"	"48"	"400"	"454"	"67"	"374"	"4"	"13"	"0"	"2"	"139"	"1244"	"0"	"19"	"113"	"51"	"417"	"0"	"0"	"1884"	"0"	"202106"	"30700"	"55"	"20910"	"83680"	"0"	"3435"	"0"	"12459"	"492"	"328"	"49185"	"15882"	"35814"	"20293"	"161"	"1039"	"3746"	"0"	"766"	"647"	"547"	"391"	"4"	"153"	"108"	"1183"	"55"	"299"	"4"	"179"	"79"	"289"	"208"	"369"	"254"	"11451"	"286"	"646"	"860"	"426"	"812"	"1469"	"3"	"75"	"4948"	"79"	"8478"	"1"	"197"	"41"	"45"	"0"	"499"	"271"	"440"	"117"	"295"	"39"	"198"	"4016"	"305"	"46"	"848"	"125"	"223"	"194"	"141"	"824"	"55"	"43"	"10"	"8"	"131"	"71"	"15"	"4"	"11"	"48"	"1"	"12"	"149"	"3748"	"0"	"0"	"5"	"58"	"2841"	"1300"	"849"	"615"	"0"	"80"	"101"	"305"	"16104"	"4929"	"963"	"19941"	"1437"	"2"	"455"	"0"	"672"	"112"	"1020"	"20"	"50"	"34"	"948"	"191"	"22"	"29"	"246"	"351"	"708"	"886"	"7"	"0"	"628"	"135"	"120"	"41"	"25"	"22"	"110"	"0"	"0"	"14"	"7"	"8"	"39"	"308"	"899"	"54"	"81"	"4"	"0"	"714"	"0"	"111"	"0"	"20"	"21"	"509"	"9"	"0"	"27"	"115"	"465"	"591"	"233"	"651"	"1334"	"85"	"1"	"0"	"21"	"1080"	"0"	"4"	"113"	"43"	"7"	"79"	"0"	"14"	"4890"	"168"	"1"	"0"	"134"	"31"	"0"	"0"	"96"	"213"	"203"	"0"	"851"	"49"	"511"	"29"	"749"	"440"	"1"	"40"	"252"	"4"	"440"	"8"	"1082"	"231"	"6"	"108"	"764"	"75"	"1"	"0"	"40"	"0"	"10"	"316"	"18"	"0"	"8"	"1"	"0"	"136"	"0"	"50"	"108"	"251"	"23"	"17"	"170"	"24"	"0"	"1313"	"14"	"4"	"31"	"381"	"0"	"679"	"117"	"1"	"4"	"131"	"335"	"52"	"20"	"243"	"1406"	"188"	"95"	"120"	"1"	"9"	"0"	"7"	"83"	"47"	"0"	"55"	"1"	"0"	"0"	"40"	"870"	"6"	"28"	"328"	"23"	"0"	"59"	"24"	"8"	"3"	"10"	"223"	"319"	"347"	"461"	"75"	"5"	"7"	"352"	"0"	"5928"	"38"	"67"	"265"	"379"	"0"	"71"	"11"	"1312"	"151"	"3336"	"58"	"156"	"49"	"1468"	"114"	"14"	"4"	"24"	"25"	"138"	"138"	"38"	"1"	"0"	"223"	"86"	"0"	"113"	"0"	"14"	"61"	"0"	"42"	"1"	"279"	"1"	"0"	"143"	"157"	"2"	"2"	"4"	"267"	"187"	"844"	"28"	"4"	"187"	"91"	"1"	"5"	"133"	"0"	"0"	"0"	"0"	"107"	"82"	"89"	"8"	"145"	"26"	"68"	"97"	"17"	"135"	"2"	"0"	"74"	"0"	"17"	"7"	"10"	"99"	"182"	"0"	"2"	"8"	"0"	"1"	"17"	"3"	"2"	"32"	"0"	"3"	"116"	"3"	"4"	"38"	"0"	"2"	"0"	"175"	"117"	"195"	"190"	"126"	"94"	"63"	"22"	"140"	"368"	"70"	"31"	"0"	"0"	"85"	"191"	"36"	"71"	"25"	"8"	"4"	"45"	"201"	"43"	"0"	"0"	"24"	"0"	"7"	"3"	"7"	"837"	"290"	"9"	"25"	"1581"	"802"	"310"	"9"	"0"	"0"	"0"	"53"	"1036"	"10"	"67"	"128"	"161"	"102"	"72"	"82"	"281"	"69"	"56"	"324"	"511"	"162"	"85"	"21"	"102"	"2"	"142"	"126"	"34"	"390"	"342"	"146"	"41"	"1"	"791"	"287"	"344"	"51"	"34"	"92"	"131"	"326"	"60"	"738"	"149"	"395"	"523"	"647"	"32"	"348"	"41"	"2538"	"164"	"680"	"4614"	"591"	"20"	"13"	"427"	"428"	"286"	"2355"	"130"	"549"	"478"	"60"	"303"	"847"	"112"	"2"	"0"	"0"	"15"	"59"	"172"	"143"	"96"	"18"	"0"	"200"	"1"	"0"	"1"	"15"	"45"	"97"	"12"	"296"	"468"	"8"	"26"	"9"	"54"	"1154"	"16"	"638"	"0"	"204"	"332"	"27"	"18"	"0"	"0"	"1"	"0"	"0"	"2"	"29"	"0"	"0"	"61"	"9"	"3"	"0"	"378"	"5"	"0"	"106"	"0"	"2"	"11"	"9"	"181"	"6"	"95"	"36"	"0"	"1"	"413"	"8"	"9"	"0"	"17"	"2"	"1"	"0"	"0"	"0"	"0"	"0"	"0"	"0"	"0"	"2"	"1"	"5"	"0"	"0"	"0"	"0"	"0"	"0"	"2"	"0"	"3"	"6"	"1"	"0"	"0"	"0"	"5"	"0"	"0"	"0"	"1"	"0"	"0"	"1"	"6"	"0"	"2"	"0"	"4"	"13"	"0"	"0"	"0"	"0"	"4"	"0"	"2"	"1"	"0"	"0"	"1"	"0"	"1"	"1"	"0"	"1"	"2"	"521"	"55"	"1155"	"29"	"96"	"50"	"3474"	"0"	"0"	"1242"	"785"	"59"	"50"	"3451"	"88"	"1864"	"319"	"686"	"1212"	"382"	"110"	"930"	"63"	"570"	"735"	"1054"	"449"	"193"	"62"	"1968"	"643"	"149"	"53"	"118"	"24"	"86"	"629"	"327"	"6265"	"1"	"0"	"4"	"7977"	"129"	"80"	"202"	"213"	"622"	"2"	"5"	"0"	"226"	"162"	"777"	"259"	"1045"	"403"	"89"	"7886"	"108"	"13"	"18"	"515"	"156"	"9541"	"208"	"91"	"888"	"128"	"2811"	"1"	"161"	"140"	"1615"	"61"	"538"	"779"	"268"	"211"	"315"	"383"	"34289"	"2936"	"651"	"10"	"283"	"5"	"83"	"152"	"3524"	"429"	"359"	"4486"	"159"	"342"	"456"	"350"	"389"	"267"	"827"	"24"	"905"	"101"	"189"	"88"	"297"	"62"	"2462"	"35657"	"986"	"155"	"804"	"83"	"51"	"5448"	"124"	"3"	"143662"	"740"	"419"	"477"	"521"	"499"	"5492"	"42"	"2368"	"94"	"3"	"105"	"364"	"272"	"35"	"130"	"370"	"5"	"632"	"1420"	"5566"	"988"	"99"	"1829"	"621"	"1131"	"5143"	"5513"	"1477"	"5440"	"3797"	"229"	"54"	"2954"	"458"	"285"	"166"	"3395"	"270"	"887"	"542"	"459"	"816"	"567"	"6434"	"3"	"891"	"575"	"661"	"2862"	"92"	"2914"	"869"	"820"	"781"	"2210"	"395"	"1192"	"1694"	"217"	"166"	"214"	"237"	"539"	"538"	"305"	"720"	"3650"	"107"	"215"	"114"	"40"	"34"	"829"	"2269"	"336"	"1194"	"26"	"37"	"527"	"512"	"696"	"151"	"68"	"146"	"1"	"136"	"437"	"637"	"1"	"1277"	"97"	"488"	"76"	"451"	"809"	"448"	"298"	"1650"	"643"	"2013"	"257"	"4"	"134"	"378"	"1"	"1"	"0"	"1"	"0"	"0"	"2"	"4"	"3"	"24"	"56"	"42"	"3157"	"139"	"428"	"766"	"178"	"8936"	"10"	"515"	"620"	"2206"	"47"	"2"	"221"	"34"	"787"	"667"	"63"	"0"	"17"	"13"	"522"	"199"	"122"	"378"	"229"	"10"	"98"	"1040"	"171"	"54"	"560"	"890"	"181"	"413"	"18"	"236"	"1094"	"1145"	"831"	"18"	"819"	"10"	"15"	"518"	"0"	"0"	"79"	"36"	"87"	"28"	"148"	"16"	"5"	"101"	"2361"	"288"	"234"	"457"	"554"	"852"	"3105"	"59"	"34"	"3003"	"217"	"105"	"564"	"301"	"356"	"1333"	"363"	"28"	"59"	"1486"	"11783"	"1"	"132"	"261"	"251"	"120"	"326"	"7"	"48"	"603"	"0"	"4"	"0"	"0"	"0"	"0"	"0"	"0"	"3"	"0"	"0"	"0"	"2"	"0"	"0"	"1"	"1"	"2"	"0"	"0"	"20"	"3"	"0"	"0"	"7"	"0"	"485"	"49"	"204"	"96"	"292"	"93"	"232"	"182"	"0"	"432"	"188"	"61"	"269"	"756"	"160"	"70"	"1904"	"6253"	"212"	"47"	"92"	"409"	"55"	"299"	"163"	"76"	"203"	"215"	"151"	"1250"	"436"	"762"	"459"	"22641"	"759"	"1135"	"5554"	"720"	"454"	"250"	"26694"	"98"	"1007"	"886"	"44"	"496"	"424"	"4"	"2"	"66"	"80"	"351"	"0"	"3217"	"2"	"0"	"2771"	"250"	"584"	"229"	"110"	"2049"	"18"	"568"	"9"	"42"	"764"	"0"	"3"	"0"	"128"	"41"	"280"	"0"	"2"	"87"	"150"	"85"	"287"	"90"	"1023"	"132"	"5"	"30"	"0"	"0"	"24"	"1279"	"27"	"357"	"724"	"1363"	"2048"	"202"	"176"	"106"	"156"	"0"	"3"	"46"	"112"	"683"	"692"	"252"	"633"	"362"	"0"	"25"	"5"	"22"	"0"	"87"	"108"	"270"	"229"	"905"	"1955"	"220"	"411"	"305"	"359"	"190"	"156"	"403"	"308"	"929"	"21"	"21"	"855"	"4"	"125"	"686"	"70"	"160"	"10"	"79"	"199"	"3096"	"1062"	"1261"	"1469"	"2"	"141"	"246"	"138"	"199"	"158"	"105"	"93"	"108"	"125"	"705"	"14"	"10"	"20"	"28"	"0"	"1"	"102"	"15"	"99"	"2684"	"421"	"909"	"285"	"194"	"589"	"1420"	"1215"	"234"	"787"	"0"	"0"	"4"	"1106"	"1924"	"749"	"509"	"339"	"105"	"8"	"59"	"1012"	"44"	"690"	"69"	"19"	"767"	"654"	"166"	"123"	"200"	"0"	"295"	"5"	"480"	"93"	"349"	"284"	"178"	"178"	"227"	"323"	"2627"	"126"	"137"	"462"	"693"	"3050"	"206"	"183"	"86"	"69"	"134"	"150"	"173"	"140"	"635"	"184"	"79"	"664"	"3454"	"102"	"280"	"342"	"2964"	"293"	"7"	"922"	"5614"	"1823"	"766"	"7"	"50"	"3809"	"111"	"286"	"415"	"1354"	"35"	"386"	"647"	"1831"	"55"	"159"	"96"	"2361"	"13"	"26"	"23"	"28"	"5"	"10"	"62"	"915"	"2"	"0"	"0"	"30"	"31"	"86"	"135"	"13"	"910"	"479"	"1053"	"133"	"1105"	"3405"	"0"	"6"	"9"	"2108"	"3"	"0"	"278"	"113"	"7995"	"877"	"537"	"8"	"0"	"2"	"67"	"0"	"403"	"792"	"418"	"1304"	"248"	"1"	"526"	"23"	"7011"	"1"	"42"	"43"	"114"	"84"	"45"	"514"	"61"	"223"	"2"	"776"	"182"	"755"	"511"	"0"	"118"	"488"	"812"	"941"	"1514"	"2904"	"1087"	"913"	"371"	"499"	"339"	"947"	"77"	"280"	"1320"	"6696"	"0"	"0"	"75"	"548"	"84"	"536"	"1359"	"10213"	"262"	"353"	"55"	"93"	"42"	"102"	"134"	"6973"	"2864"	"5645"	"8669"	"4403"	"4640"	"768"	"185"	"240"	"62"	"143"	"0"	"0"	"942"	"2899"	"221"	"1304"	"223"	"44"	"1"	"125"	"3"	"0"	"1"	"0"	"6"	"6"	"358"	"323"	"214"	"87"	"2067"	"597"	"292"	"350"	"1"	"2"	"459"	"175"	"0"	"1"	"3"	"608"	"23"	"1"	"12"	"4"	"749"	"68"	"953"	"4"	"184"	"232"	"2543"	"147"	"131"	"174"	"112"	"1162"	"1159"	"3518"	"4"	"507"	"14"	"962"	"6"	"144"	"38"	"170"	"137"	"687"	"546"	"0"	"37"	"304"	"2"	"1699"	"488"	"7"	"11"	"120"	"20"	"69"	"802"	"24625"	"65"	"6"	"1"	"16"	"148"	"5292"	"890"	"0"	"1"	"103"	"1074"	"284"	"56"	"1694"	"46"	"185"	"748"	"126"	"896"	"0"	"2"	"5"	"192"	"52"	"64"	"440"	"30"	"110"	"774"	"521"	"1"	"8"	"1315"	"5078"	"14"	"153"	"182"	"261"	"531"	"1107"	"279"	"3"	"493"	"493"	"1091"	"1"	"224"	"0"	"0"	"598"	"108"	"0"	"332"	"597"	"66"	"4"	"1204"	"168"	"35"	"3"	"44"	"378"	"9"	"224"	"131"	"232"	"78"	"66"	"1"	"106"	"2"	"0"	"45"	"0"	"32"	"35"	"317"	"0"	"61"	"73"	"590"	"427"	"958"	"876"	"192"	"5398"	"917"	"25"	"691"	"386"	"44"	"20"	"213"	"83"	"57"	"6394"	"9"	"4"	"726"	"835"	"1041"	"882"	"747"	"2257"	"1207"	"597"	"87"	"78"	"74"	"11"	"1"	"176"	"60"	"291"	"3"	"39"	"48"	"3135"	"7"	"174"	"365"	"469"	"25"	"295"	"248"	"65"	"80"	"20"	"78"	"1159"	"49"	"292"	"109"	"127"	"1"	"97"	"79"	"77"	"51"	"259"	"965"	"387"	"364"	"73"	"217"	"187"	"15"	"55"	"136"	"149"	"0"	"50"	"187"	"403"	"5316"	"1188"	"0"	"1170"	"755"	"25"	"56"	"2786"	"0"	"1090"	"626"	"1249"	"105"	"671"	"0"	"0"	"0"	"19"	"118"	"36"	"13"	"308"	"0"	"150"	"271"	"353"	"14"	"35"	"0"	"59"	"48"	"51"	"1577"	"2886"	"60"	"610"	"188"	"50"	"10"	"144"	"0"	"200"	"4"	"315"	"407"	"0"	"239"	"92"	"1"	"1"	"6475"	"267"	"479"	"847"	"39"	"0"	"0"	"183"	"286"	"6"	"9"	"257"	"78"	"110"	"84"	"0"	"33"	"0"	"110"	"0"	"94"	"44"	"60"	"19"	"1399"	"80"	"595"	"48"	"34"	"195"	"217"	"10693"	"116"	"39"	"90"	"457"	"362"	"33"	"7"	"116"	"190"	"0"	"4"	"6"	"1022"	"7"	"12"	"125"	"384"	"362"	"625"	"57"	"130"	"21"	"0"	"395"	"270"	"167"	"938"	"295"	"837"	"9653"	"2764"	"2713"	"1294"	"925"	"52"	"1595"	"3276"	"52"	"230"	"253"	"18"	"42"	"2"	"286"	"1"	"6"	"0"	"0"	"210"	"2"	"307"	"12"	"17"	"38"	"19"	"1"	"8"	"25"	"0"	"137"	"7"	"15"	"54"	"152"	"3"	"129"	"41"	"9"	"241"	"0"	"0"	"18"	"14"	"1"	"382"	"287"	"520"	"173"	"677"	"1002"	"2875"	"0"	"1"	"15"	"72"	"8"	"147"	"11"	"188"	"38"	"180"	"1"	"0"	"55"	"82"	"0"	"0"	"0"	"147"	"68"	"2"	"121"	"2"	"571"	"42"	"43"	"658"	"7"	"14"	"4"	"17"	"15"	"14"	"149"	"25"	"111"	"1550"	"209"	"14"	"18986"	"150"	"734"	"86"	"820"	"48"	"1"	"5"	"3"	"353"	"575"	"384"	"29"	"9"	"43"	"16"	"3"	"3592"	"205"	"2"	"12"	"28"	"232"	"4"	"91"	"216"	"1"	"7"	"56"	"31"	"16"	"96"	"10"	"31"	"0"	"15"	"7"	"201"	"88"	"4"	"11"	"0"	"34"	"169"	"17297"	"70"	"145"	"14"	"0"	"107"	"117"	"1268"	"44"	"220"	"205"	"137"	"0"	"205"	"3"	"38"	"0"	"4"	"0"	"1"	"1"	"19"	"4601"	"114"	"130"	"10"	"1214"	"148"	"8"	"7"	"40"	"191"	"363"	"4"	"1"	"90"	"0"	"57"	"32"	"321"	"1"	"0"	"31"	"6"	"3"	"1408"	"1778"	"724"	"1"	"779"	"507"	"1540"	"86"	"122"	"81"	"23"	"49"	"10813"	"0"	"31"	"104"	"26"	"250"	"76"	"720"	"777"	"628"	"2085"	"702"	"1"	"23"	"0"	"1"	"0"	"0"	"0"	"0"	"4"	"8"	"123"	"470"	"2129"	"30"	"7"	"349"	"362"	"151"	"60"	"34"	"48"	"270"	"0"	"1"	"0"	"1643"	"25"	"0"	"422"	"212"	"411"	"388"	"24"	"338"	"1640"	"25"	"7"	"518"	"1"	"98"	"2"	"44"	"88"	"4"	"51"	"16"	"21"	"16"	"65"	"9"	"7"	"11"	"46"	"26"	"164"	"49"	"15"	"35"	"11"	"8"	"137"	"15"	"1578"	"707"	"1204"	"262"	"42"	"308"	"0"	"0"	"0"	"235"	"4"	"0"	"4"	"32"	"8"	"3"	"47"	"7483"	"1"	"239"	"819"	"112"	"1072"	"332"	"14"	"60"	"274"	"359"	"3"	"45"	"821"	"192"	"211"	"164"	"235"	"443"	"179"	"201"	"54"	"276"	"461"	"296"	"87"	"648"	"366"	"113"	"5133"	"248"	"108"	"201"	"158"	"166"	"127"	"13"	"13"	"1"	"396"	"242"	"214"	"0"	"383"	"14401"	"418"	"3"	"27"	"1"	"1"	"12"	"59"	"2"	"7598"	"18"	"31"	"68"	"232"	"111"	"234"	"850"	"416"	"839"	"712"	"393"	"1489"	"3"	"7"	"213"	"319"	"29"	"61"	"27"	"16"	"2063"	"82"	"193"	"171"	"98"	"957"	"267"	"550"	"185"	"759"	"0"	"1723"	"8"	"1"	"225"	"1297"	"246"	"0"	"762"	"332"	"1451"	"1"	"1"	"74"	"4"	"2"	"128"	"93"	"0"	"113"	"172"	"457"	"302"	"0"	"597"	"73"	"1112"	"746"	"364"	"18"	"294"	"803"	"50"	"207"	"1810"	"181"	"23"	"649"	"295"	"116"	"600"	"17"	"231"	"149"	"35"	"19"	"10"	"366"	"4"	"16"	"708"	"59"	"359"	"14"	"619"	"1321"	"208"	"125"	"8"	"1"	"36"	"122"	"641"	"545"	"4464"	"150"	"110"	"281"	"123"	"54"	"13"	"69"	"7"	"145"	"2719"	"58"	"5"	"339"	"59"	"155"	"631"	"405"	"166"	"79"	"138"	"27"	"1103"	"0"	"0"	"0"	"225"	"798"	"197"	"92"	"188"	"199"	"425"	"1261"	"1"	"220"	"146"	"211"	"397"	"18"	"10"	"77"	"2092"	"580"	"950"	"148"	"231"	"973"	"319"	"149"	"154"	"515"	"12"	"8"	"3806"	"875"	"633"	"459"	"108"	"51"	"1575"	"120"	"120"	"415"	"188"	"141"	"134"	"929"	"85"	"9849"	"84"	"419"	"598"	"139"	"7"	"5090"	"1268"	"268"	"3364"	"7"	"123"	"1973"	"53"	"239"	"43"	"110"	"714"	"5"	"602"	"652"	"93"	"2"	"123"	"111"	"162"	"172"	"9"	"115"	"128"	"116"	"8"	"185"	"749"	"344"	"222"	"53"	"61"	"267"	"272"	"17"	"9"	"102"	"60"	"280"	"355"	"132"	"20"	"423"	"19"	"71"	"1096"	"136"	"305"	"491"	"161"	"694"	"33"	"7"	"184"	"479"	"380"	"80"	"33"	"443"	"2"	"27"	"277"	"365"	"958"	"29"	"1149"	"546"	"645"	"886"	"141"	"15"	"749"	"254"	"143"	"721"	"0"	"285"	"670"	"138"	"79"	"764"	"11"	"130"	"496"	"49"	"269"	"631"	"207"	"1038"	"3187"	"303"	"232"	"137"	"33"	"79"	"58"	"50"	"276"	"2896"	"544"	"185"	"2589"	"0"	"472"	"404"	"95"	"3"	"0"	"56"	"45"	"181"	"95"	"137"	"819"	"5"	"9"	"260"	"36"	"90"	"135"	"43"	"0"	"388"	"35"	"215"	"202"	"953"	"901"	"1586"	"956"	"347"	"124"	"6317"	"440"	"5"	"133"	"836"	"282"	"158"	"457"	"150"	"70"	"187"	"509"	"71"	"0"	"872"	"1913"	"87"	"18"	"424"	"5"	"5"	"3"	"2474"	"10"	"570"	"268"	"1065"	"58757"	"37865"	"600"	"42"	"0"	"21"	"2848"	"67"	"261"	"26"	"975"	"406"	"329"	"129"	"606"	"0"	"286"	"346"	"119"	"160"	"775"	"193"	"872"	"1594"	"118"	"1405"	"691"	"1743"	"127"	"174"	"364"	"1140"	"637"	"256"	"1"	"41"	"646"	"14"	"295"	"94"	"1230"	"461"	"332"	"1897"	"285"	"82"	"68"	"255"	"242"	"91"	"68"	"1679"	"342"	"138"	"228"	"234"	"37"	"120"	"190"	"54"	"2"	"0"	"1721"	"18"	"465"	"111"	"89"	"1132"	"119"	"2"	"1533"	"50"	"87"	"131"	"324"	"929"	"0"	"95"	"66"	"60"	"44"	"17"	"226"	"355"	"142"	"80"	"61"	"73"	"173"	"155"	"173"	"333"	"268"	"177"	"1"	"132"	"848"	"1735"	"30"	"7"	"46"	"372"	"38"	"1380"	"31"	"1895"	"57"	"266"	"18"	"299"	"1500"	"428"	"608"	"1556"	"658"	"222"	"0"	"13"	"25"	"7"	"192"	"36"	"56"	"47"	"1"	"1"	"31"	"32"	"2"	"859"	"0"	"28"	"36"	"13"	"0"	"2"	"0"	"0"	"1"	"0"	"36"	"7"	"0"	"484"	"32"	"97"	"0"	"772"	"560"	"3"	"5"	"2"	"106"	"1"	"192"	"30"	"6552"	"2"	"103"	"5"	"181"	"2"	"1067"	"167"	"5"	"3"	"0"	"260"	"19"	"135"	"20"	"107"	"2"	"30"	"273"	"476"	"251"	"11"	"37"	"66"	"12"	"36"	"4"	"81"	"8"	"26"	"0"	"20"	"30"	"15"	"57"	"13"	"160"	"12"	"11"	"13"	"20"	"50"	"0"	"78"	"27"	"84"	"0"	"3"	"2"	"2373"	"5449"	"2"	"0"	"3826"	"2670"	"928"	"107"	"608"	"212"	"561"	"77"	"99"	"346"	"63"	"22"	"48"	"9"	"0"	"22"	"9"	"91"	"3"	"28"	"108"	"29"	"13"	"133"	"71"	"3"	"3"	"42"	"994"	"50"	"27"	"8"	"0"	"0"	"0"	"10"	"32"	"12"	"11"	"696"	"276"	"1"	"14"	"100"	"4"	"50"	"335"	"119"	"373"	"964"	"2"	"24"	"14"	"51"	"948"	"0"	"0"	"12"	"12"	"46"	"5"	"68"	"368"	"94"	"35"	"0"	"19"	"851"	"2"	"24"	"4"	"0"	"718"	"66"	"0"	"1"	"0"	"25"	"1489"	"351"	"758"	"4"	"6"	"575"	"908"	"80"	"45"	"286"	"11"	"146"	"0"	"0"	"31"	"139"	"19"	"10"	"10"	"3"	"173"	"4"	"0"	"2"	"1"	"0"	"128"	"112"	"435"	"195"	"36"	"20"	"31"	"10"	"23"	"4"	"7"	"292"	"0"	"2627"	"184"	"921"	"1085"	"404"	"63"	"16"	"673"	"3"	"2"	"396"	"87"	"12"	"1286"	"293"	"1020"	"14"	"48"	"39"	"1079"	"269"	"0"	"397"	"106"	"1004"	"26"	"238"	"4"	"95"	"290"	"126"	"3"	"196"	"170"	"67"	"404"	"427"	"35"	"99"	"114"	"2691"	"257"	"379"	"157"	"4"	"154"	"18"	"14"	"31"	"25"	"0"	"9"	"0"	"35"	"0"	"654"	"2"	"124"	"138"	"60"	"3667"	"14"	"234"	"1675"	"2822"	"249"	"79"	"454"	"240"	"154"	"1"	"2088"	"138"	"67"	"20"	"3"	"126"	"71"	"8"	"2"	"24"	"218"	"0"	"3"	"397"	"23"	"135"	"7"	"30"	"9"	"1"	"2123"	"83"	"13"	"0"	"2"	"0"	"7"	"0"	"39"	"6"	"4"	"3"	"2"	"27"	"5"	"17"	"0"	"0"	"54"	"7"	"0"	"0"	"1"	"0"	"273"	"27"	"9"	"373"	"200"	"2"	"0"	"5"	"45"	"2"	"26"	"45"	"259"	"10"	"19"	"28"	"48"	"34"	"90"	"15"	"26"	"11"	"5"	"2"	"71"	"0"	"0"	"70"	"118"	"0"	"22"	"4"	"2"	"4"	"132"	"4"	"39"	"0"	"3"	"1"	"29"	"41"	"14"	"131"	"12"	"13"	"4"	"0"	"3"	"7"	"274"	"8"	"0"	"0"	"0"	"16"	"1"	"6"	"2"	"18659"	"1742"	"774"	"1352"	"494"	"2433"	"516"	"3"	"2"	"3"	"172"	"256"	"0"	"29"	"151"	"1"	"10"	"105"	"3"	"14"	"563"	"41"	"36"	"6"	"0"	"38"	"5"	"18"	"79"	"241"	"218"	"0"	"0"	"1"	"0"	"8"	"4"	"9"	"0"	"145"	"55"	"4"	"103"	"1439"	"861"	"29"	"575"	"20"	"86"	"9"	"253"	"72"	"5"	"0"	"4"	"3"	"10"	"507"	"264"	"8"	"0"	"18"	"2"	"3"	"255"	"3263"	"54"	"31"	"37"	"94"	"4"	"0"	"3"	"1"	"8"	"0"	"161"	"1917"	"280"	"41494"	"2"	"0"	"100"	"3"	"6"	"1"	"34"	"15"	"44"	"207"	"1454"	"34"	"52"	"27"	"432"	"0"	"2"	"10"	"6"	"7"	"2"	"21"	"87"	"9"	"29"	"0"	"70"	"138"	"6"	"56"	"38"	"24"	"22"	"60"	"4"	"92"	"690"	"146"	"143"	"493"	"351"	"631"	"0"	"25"	"0"	"24"	"18"	"7"	"12"	"130"	"1"	"583"	"61"	"2"	"3"	"41"	"1"	"396"	"0"	"1"	"2"	"15"	"15"	"0"	"36"	"38"	"8"	"15"	"2"	"34"	"13"	"2"	"0"	"5"	"22"	"216"	"0"	"14"	"91"	"0"	"14"	"421"	"1501"	"71"	"2"	"6"	"103"	"15"	"0"	"5"	"6"	"0"	"5"	"13"	"0"	"4"	"0"	"14"	"8"	"12"	"7"	"0"	"36"	"17"	"11"	"20"	"2"	"0"	"0"	"3"	"1"	"2"	"4"	"947"	"544"	"0"	"218"	"1"	"5"	"16"	"4"	"2"	"0"	"2"	"0"	"251"	"535"	"3"	"115"	"0"	"107"	"421"	"0"	"19"	"4"	"11"	"38"	"0"	"3"	"2"	"5"	"30"	"0"	"0"	"701"	"4"	"2"	"27"	"1"	"18"	"836"	"3"	"12"	"1300"	"1202"	"656"	"264"	"88"	"0"	"7"	"22"	"6"	"17"	"105"	"0"	"0"	"0"	"15"	"0"	"1"	"1"	"30"	"0"	"2"	"8"	"11"	"50"	"253"	"9"	"8"	"5"	"76"	"55"	"120"	"166"	"2"	"31"	"13321"	"98"	"34"	"731"	"4"	"2"	"4"	"165"	"0"	"46"	"7"	"0"	"68"	"29"	"51"	"30"	"2"	"109"	"6"	"3"	"1"	"20"	"0"	"0"	"4"	"0"	"4"	"10"	"10"	"0"	"22"	"9"	"1231"	"38"	"18"	"3"	"115"	"4"	"1235"	"19"	"19"	"0"	"1"	"41"	"573"	"229"	"14"	"31"	"26"	"54"	"0"	"586"	"0"	"0"	"405"	"3"	"3"	"0"	"0"	"46"	"0"	"1"	"22"	"21"	"2"	"28"	"8"	"0"	"3"	"47"	"19"	"20"	"0"	"20"	"2"	"12"	"7"	"27"	"0"	"42"	"0"	"0"	"350"	"23"	"541"	"577"	"179"	"33"	"577"	"68"	"551"	"26"	"90"	"132"	"403"	"1322"	"114"	"753"	"0"	"2"	"0"	"11"	"0"	"22"	"5"	"0"	"36"	"13"	"4"	"44"	"12"	"47"	"1"	"124"	"1324"	"751"	"10243"	"145"	"62"	"1268"	"497"	"844"	"631"	"550"	"172"	"575"	"325"	"0"	"112"	"11962"	"228"	"3"	"3"	"4"	"1"	"7"	"27"	"91"	"2"	"10"	"0"	"17"	"20"	"1"	"22"	"0"	"0"	"0"	"6"	"3"	"1"	"12"	"4"	"39"	"319"	"2"	"26"	"6"	"5"	"4"	"89"	"319"	"39"	"2871"	"5"	"55"	"11"	"2"	"21"	"20"	"9"	"123"	"0"	"11"	"149"	"14"	"16"	"25"	"11"	"5"	"15"	"50"	"2"	"7"	"28"	"325"	"14"	"214"	"8"	"27"	"24"	"30"	"0"	"1"	"5"	"18"	"39"	"17"	"0"	"0"	"22"	"1556"	"24"	"23"	"31"	"6"	"8"	"7"	"0"	"27"	"2"	"5"	"5"	"39"	"2"	"39"	"205"	"0"	"0"	"0"	"0"	"3981"	"7"	"4"	"0"	"7"	"9"	"1206"	"2"	"1"	"4"	"1070"	"1152"	"0"	"5"	"32"	"14"	"13"	"23"	"0"	"26"	"11"	"121"	"0"	"4"	"2528"	"3234"	"0"	"1089"	"5"	"11"	"4"	"28"	"116"	"26"	"24"	"1"	"4"	"12"	"177"	"187"	"243"	"259"	"126"	"42"	"4"	"13"	"13"	"3"	"40"	"21"	"1"	"3"	"0"	"155"	"57"	"11"	"62"	"3"	"129"	"3"	"103"	"232"	"550"	"155"	"2"	"0"	"5"	"8"	"2"	"1"	"3"	"269"	"591"	"167"	"1156"	"2"	"1"	"4"	"8"	"8"	"1"	"1"	"3"	"0"	"4"	"1"	"0"	"0"	"0"	"0"	"2"	"729"	"9"	"0"	"11"	"13"	"12"	"0"	"0"	"29"	"0"	"1"	"4"	"4"	"8"	"1"	"1"	"13"	"9"	"13"	"1"	"1"	"23"	"1"	"59"	"13"	"5"	"0"	"2"	"27"	"14"	"23"	"1"	"0"	"1"	"26"	"21"	"1"	"54"	"4"	"5"	"70"	"22"	"4"	"0"	"1"	"55"	"2"	"6"	"3"	"12"	"25"	"0"	"0"	"8"	"1"	"12"	"2"	"0"	"0"	"5"	"2"	"2"	"11"	"21"	"36"	"26"	"1"	"1"	"0"	"3"	"5"	"0"	"78"	"0"	"3"	"1"	"0"	"2262"	"0"	"120"	"0"	"2"	"0"	"22"	"4"	"0"	"0"	"0"	"4"	"2"	"180"	"0"	"4"	"0"	"8"	"2"	"61"	"3"	"8"	"22"	"2"	"54"	"44"	"4"	"13"	"11"	"6"	"1"	"11"	"0"	"9"	"3"	"0"	"0"	"3"	"7"	"19"	"2"	"193"	"565"	"551"	"90"	"10"	"42"	"74"	"21"	"2"	"3"	"17"	"25"	"0"	"7"	"1"	"0"	"20"	"0"	"0"	"47"	"4"	"3"	"56"	"5"	"1"	"0"	"1"	"0"	"0"	"0"	"13"	"6"	"1"	"0"	"2"	"29"	"3"	"3"	"3"	"0"	"71"	"12"	"0"	"18"	"1"	"0"	"7"	"0"	"4"	"2"	"0"	"8"	"54"	"0"	"3"	"3"	"0"	"0"	"0"	"0"	"88"	"0"	"0"	"4"	"0"	"0"	"1"	"0"	"9"	"1"	"6"	"67"	"9"	"11"	"0"	"1"	"0"	"0"	"4"	"45"	"6"	"0"	"5"	"1"	"1"	"2"	"0"	"10"	"21"	"0"	"0"	"16"	"1"	"39"	"1"	"0"	"4"	"10"	"52"	"5"	"0"	"3"	"0"	"0"	"17"	"0"	"0"	"12"	"3"	"0"	"10"	"7"	"54"	"8"	"9"	"18"	"2"	"0"	"10"	"4"	"16"	"6"	"34"	"2"	"3"	"1"	"3"	"1"	"7"	"1"	"5"	"0"	"0"	"0"	"6"	"2"	"7"	"2"	"1"	"0"	"0"	"3"	"2"	"5"	"3"	"2"	"1175"	"14"	"9"	"13"	"2"	"4"	"3"	"1"	"2"	"12"	"0"	"21"	"19"	"4"	"1"	"6"	"0"	"2"	"2"	"0"	"47"	"9"	"398"	"1"	"3"	"4"	"46"	"10"	"11"	"1"	"61"	"152"	"0"	"78"	"9"	"3"	"9"	"0"	"45"	"0"	"0"	"0"	"2"	"1"	"841"	"5326"	"9"	"5"	"1"	"1"	"0"	"0"	"1406"	"2"	"583"	"9"	"1"	"25"	"31"	"44"	"5"	"1"	"2"	"0"	"3"	"2152"	"10"	"71"	"0"	"0"	"13"	"1"	"0"	"8"	"2"	"9"	"2"	"30"	"0"	"7"	"3"	"1"	"11"	"12"	"2"	"4"	"55"	"2"	"2"	"0"	"10"	"5"	"23"	"0"	"4"	"1"	"3"	"0"	"26"	"364"	"3870"	"2"	"97"	"9"	"1"	"15"	"1"	"6"	"1"	"216"	"7682"	"1"	"18"	"5"	"9"	"114"	"15"	"20"	"20"	"14"	"99"	"220"	"0"	"334"	"1"	"16"	"0"	"189"	"22"	"0"	"41"	"3"	"6"	"8"	"0"	"5"	"1"	"0"	"8"	"64"	"18"	"2"	"3"	"2"	"0"	"9"	"0"	"0"	"4"	"0"	"1"	"31"	"1"	"2"	"2"	"4"	"8"	"11"	"7"	"11"	"3"	"2"	"0"	"0"	"0"	"1"	"4"	"540"	"28"	"1"	"2"	"3"	"0"	"0"	"1"	"56"	"23"	"1"	"12"	"4"	"1"	"2"	"1"	"17"	"7"	"58"	"1"	"0"	"10"	"0"	"2"	"6"	"4"	"2"	"12"	"36"	"363"	"1"	"22"	"4"	"20"	"11"	"1"	"2"	"0"	"1"	"12"	"3"	"15"	"5"	"2"	"7"	"0"	"18"	"33"	"10"	"27"	"43"	"9"	"0"	"2"	"3"	"0"	"19"	"57"	"2"	"12"	"7"	"10"	"5"	"0"	"4"	"0"	"0"	"723"	"3"	"0"	"0"	"11"	"4"	"2"	"1"	"924"	"145"	"31"	"1"	"0"	"1"	"15"	"1"	"0"	"0"	"9"	"11"	"12"	"15"	"17"	"8"	"5"	"2"	"43"	"2"	"0"	"2"	"30"	"8"	"24"	"206"	"446"	"12"	"2"	"0"	"1"	"319"	"0"	"40"	"1"	"5"	"0"	"0"	"5"	"86"	"47"	"233"	"10"	"1015"	"2"	"92"	"567"	"15"	"3"	"0"	"41"	"0"	"23"	"3"	"0"	"13"	"75"	"0"	"8"	"23"	"80"	"4"	"0"	"0"	"1"	"0"	"1"	"1"	"21"	"0"	"17"	"19"	"352"	"2489"	"1670"	"1"	"3"	"1016"	"14"	"6"	"247"	"495"	"2"	"77"	"12"	"67"	"7"	"4"	"55"	"9"	"386"	"30"	"26"	"2"	"9"	"583"	"117"	"656"	"248"	"14"	"463"	"2"	"1944"	"3"	"2"	"660"	"325"	"0"	"130"	"1501"	"5"	"5"	"2"	"1"	"139"	"3592"	"50"	"13"	"47"	"4"	"83"	"326"	"285"	"0"	"0"	"1"	"416"	"691"	"229"	"1815"	"0"	"2"	"3"	"226"	"66"	"43"	"0"	"4"	"5"	"4"	"19"	"4"	"1"	"16727"	"1"	"0"	"6"	"1"	"15"	"5"	"19"	"6"	"25"	"5"	"10"	"2"	"17"	"1"	"4"	"2"	"10"	"0"	"4"	"3"	"1"	"0"	"5"	"0"	"1"	"17"	"13"	"7"	"20"	"0"	"22"	"0"	"29"	"3"	"3"	"2"	"498"	"212"	"258"	"346"	"279"	"192"	"497"	"334"	"222"	"3"	"17"	"1"	"1"	"1"	"11"	"5"	"10"	"9"	"4"	"0"	"5"	"7"	"3"	"5"	"0"	"11"	"5"	"4090"	"3"	"2"	"4"	"0"	"21"	"182"	"6"	"0"	"9"	"73"	"383"	"62"	"768"	"4925"	"646"	"475"	"48"	"45"	"113"	"86"	"5"	"9"	"9"	"4"	"54"	"0"	"6"	"3"	"0"	"0"	"12"	"12"	"3"	"2"	"33"	"0"	"17"	"16"	"5"	"3"	"0"	"56"	"34"	"35"	"1475"	"156"	"781"	"2"	"1"	"26"	"236"	"5"	"66"	"3"	"17"	"11"	"0"	"0"	"4"	"2"	"2"	"16"	"10"	"0"	"8"	"3"	"48"	"4"	"20"	"49"	"43"	"4"	"29"	"0"	"0"	"9"	"0"	"1"	"29"	"366"	"1"	"0"	"0"	"9"	"0"	"0"	"1"	"1"	"12"	"0"	"12"	"0"	"1"	"44"	"0"	"7"	"9"	"9"	"0"	"3"	"0"	"5"	"28"	"0"	"28"	"0"	"6"	"12"	"1"	"2"	"10"	"4"	"6"	"0"	"4"	"0"	"14"	"4"	"41"	"0"	"0"	"0"	"0"	"0"	"0"	"473"	"0"	"0"	"2"	"0"	"6"	"0"	"5"	"0"	"0"	"0"	"1"	"3"	"26"	"11"	"3"	"16"	"6"	"7"	"0"	"1"	"14"	"5"	"9"	"7"	"29"	"8"	"11"	"2"	"1"	"3"	"3"	"0"	"0"	"20"	"4"	"62"	"10"	"16"	"0"	"0"	"11"	"29"	"0"	"4"	"0"	"0"	"6"	"20"	"11"	"8"	"12"	"111"	"3"	"45"	"0"	"1"	"4"	"0"	"2"	"0"	"1"	"2"	"0"	"0"	"9"	"130"	"272"	"1244"	"9"	"1"	"0"	"13"	"3"	"0"	"7"	"16"	"0"	"5"	"0"	"0"	"8"	"88"	"6"	"28"	"3"	"1"	"4"	"5"	"7"	"0"	"0"	"0"	"1"	"0"	"0"	"1"	"0"	"2"	"22"	"0"	"134"	"38"	"0"	"0"	"1"	"97"	"9"	"4"	"1"	"11"	"4"	"32"	"12"	"0"	"11"	"37"	"2"	"7"	"1"	"0"	"105"	"23"	"19"	"3"	"27"	"2"	"61"	"29"	"32"	"0"	"1"	"1"	"0"	"0"	"0"	"1"	"0"	"0"	"642"	"2574"	"0"	"0"	"0"	"1"	"0"	"3"	"0"	"0"	"0"	"1"	"1"	"0"	"0"	"0"	"15"	"4"	"1"	"17"	"0"	"0"	"5"	"2"	"1"	"0"	"0"	"2"	"74"	"2"	"0"	"6"	"1140"	"1"	"12"	"10"	"2"	"0"	"4"	"5"	"17"	"30"	"0"	"0"	"22"	"0"	"95"	"1"	"2"	"9"	"0"	"0"	"0"	"23"	"0"	"0"	"0"	"0"	"0"	"6"	"0"	"0"	"2"	"0"	"23"	"0"	"2"	"5"	"0"	"0"	"2"	"2"	"0"	"3"	"0"	"0"	"3"	"3"	"0"	"14"	"4"	"0"	"0"	"1"	"2"	"0"	"0"	"0"	"0"	"0"	"2"	"46"	"43"	"4"	"6"	"1"	"5"	"1"	"2"	"1"	"20"	"17"	"5"	"31"	"5"	"19"	"4"	"2"	"1"	"5"	"12"	"0"	"1"	"1"	"16"	"0"	"0"	"4"	"2"	"2"	"8"	"9"	"6"	"30"	"0"	"4"	"0"	"6"	"12"	"4"	"2"	"1"	"16"	"2"	"0"	"5"	"2"	"0"	"0"	"9"	"5"	"21"	"4"	"1"	"282"	"2"	"1"	"2"	"0"	"0"	"1"	"1"	"0"	"1"	"7"	"2"	"0"	"0"	"0"	"0"	"13"	"3"	"5"	"42"	"0"	"0"	"0"	"0"	"1"	"0"	"0"	"6"	"0"	"1"	"146"	"16"	"1"	"3"	"0"	"1"	"1"	"0"	"1"	"0"	"0"	"0"	"8"	"1"	"5"	"0"	"7"	"1"	"12"	"2"	"63"	"39"	"1"	"0"	"0"	"0"	"1"	"6"	"0"	"1"	"0"	"2"	"2"	"0"	"0"	"4"	"3"	"1"	"0"	"0"	"0"	"3"	"11"	"0"	"0"	"1"	"1"	"1"	"5"	"33"	"4"	"2"	"27"	"0"	"0"	"0"	"3769"	"109"	"6"	"8"	"2"	"0"	"0"	"0"	"0"	"14"	"1"	"8"	"0"	"0"	"4"	"3"	"2"	"3"	"9"	"8"	"0"	"0"	"0"	"1"	"2"	"0"	"0"	"1"	"2"	"0"	"0"	"0"	"2"	"0"	"0"	"0"	"0"	"0"	"18"	"0"	"0"	"4"	"0"	"1"	"4"	"0"	"0"	"0"	"0"	"0"	"0"	"0"	"3"	"1"	"1"	"12"	"0"	"3"	"0"	"0"	"7"	"0"	"0"	"13"	"7"	"4"	"0"	"0"	"1"	"3"	"39"	"0"	"857"	"2471"	"1043"	"1068"	"44"	"103"	"257"	"349"	"1153"	"275"	"687"	"270"	"1254"	"765"	"759"	"615"	"838"	"11566"	"1118"	"997"	"6"	"9"	"5061"	"0"	"0"	"0"	"20"	"0"	"29"	"0"	"0"	"1"	"0"	"44"	"238"	"310"	"107"	"708"	"551"	"1408"	"3"	"3"	"4"	"0"	"13"	"10"	"0"	"0"	"2"	"0"	"61"	"0"	"1"	"1"	"0"	"22"	"8"	"0"	"142"	"16"	"20"	"18"	"4"	"37"	"1"	"8"	"5"	"4"	"82"	"0"	"100"	"33"	"5"	"0"	"3"	"2"	"4"	"5"	"1"	"15"	"3"	"618"	"478"	"1066"	"86"	"0"	"5"	"88"	"0"	"0"	"15"	"1"	"0"	"1"	"12"	"0"	"0"	"2"	"1"	"5"	"13"	"11"	"0"	"0"	"174"	"0"	"19"	"0"	"20"	"0"	"0"	"6"	"0"	"0"	"0"	"4"	"40"	"24"	"8"	"0"	"12"	"40"	"0"	"0"	"4"	"5"	"2"	"5"	"0"	"0"	"8"	"0"	"0"	"0"	"9"	"1"	"12"	"0"	"8"	"0"	"1"	"6"	"2"	"10"	"8"	"1"	"0"	"0"	"3"	"34"	"1"	"54"	"4"	"7"	"28"	"7"	"0"	"2"	"2"	"306"	"0"	"1"	"0"	"0"	"1"	"2"	"2"	"12"	"3"	"24"	"0"	"30"	"0"	"1"	"2"	"4"	"0"	"0"	"4"	"23"	"4"	"3"	"22"	"32"	"39"	"10"	"15"	"17"	"6"	"13"	"16"	"33"	"1"	"8"	"1"	"7"	"6"	"5"	"5"	"29"	"1"	"44"	"8"	"204"	"36"	"15"	"21"	"6"	"3"	"12"	"8"	"3"	"5"	"0"	"21"	"4"	"6"	"4"	"36"	"19"	"0"	"204"	"28"	"5"	"0"	"1"	"4"	"2"	"5"	"2"	"2"	"34"	"153"	"0"	"9"	"0"	"2"	"38"	"31"	"19"	"989"	"0"	"11"	"28"	"2"	"19"	"6"	"5"	"13"	"547"	"78"	"7"	"9"	"0"	"1"	"76"	"22"	"116"	"134"	"0"	"0"	"9"	"2"	"10"	"0"	"7"	"13"	"21"	"0"	"0"	"2"	"0"	"3374"	"3885"	"41"	"9"	"30"	"3"	"27"	"84"	"6"	"5"	"0"	"0"	"0"	"1"	"0"	"0"	"19"	"5"	"22"	"2"	"0"	"7"	"0"	"1"	"41"	"13"	"1"	"5"	"3"	"1"	"17"	"0"	"13"	"0"	"8"	"19"	"25"	"0"	"0"	"0"	"4"	"0"	"7"	"6"	"0"	"2"	"0"	"0"	"33"	"0"	"40"	"21"	"32"	"8"	"6"	"4"	"11"	"1"	"3"	"11"	"728"	"785"	"178"	"1"	"156"	"1474"	"7"	"8"	"0"	"5"	"5"	"2"	"30"	"20"	"0"	"14"	"11"	"5"	"0"	"0"	"6"	"2"	"0"	"8"	"1"	"28"	"7"	"12"	"1"	"12"	"426"	"48"	"159"	"1"	"11"	"2260"	"694"	"1390"	"5"	"0"	"0"	"2"	"0"	"2"	"0"	"0"	"0"	"0"	"0"	"0"	"0"	"0"	"0"	"0"	"0"	"0"	"0"	"0"	"0"	"0"	"0"	"0"	"1"	"0"	"0"	"9"	"0"	"0"	"3"	"0"	"0"	"0"	"12455"	"678"	"133"	"1"	"0"	"3"	"2"	"0"	"0"	"0"	"7"	"20"	"3"	"1"	"2"	"1"	"0"	"17"	"16"	"19"	"3"	"0"	"11"	"8"	"10"	"3"	"2"	"6"	"0"	"1"	"11"	"4"	"0"	"5"	"0"	"2"	"2"	"0"	"0"	"2"	"2"	"5"	"30"	"7"	"4"	"2"	"3"	"1"	"0"	"1"	"0"	"482"	"14"	"2"	"333"	"836"	"1259"	"42"	"714"	"8"	"26"	"1"	"0"	"2"	"50"	"12"	"2"	"7"	"9"	"13"	"4"	"5"	"0"	"9"	"735"	"279"	"6183"	"469"	"334"	"336"	"5"	"5"	"0"	"432"	"4"	"52"	"0"	"0"	"210"	"905"	"4"	"30800"	"26"	"0"	"26"	"0"	"553"	"1017"	"110"	"3"	"23"	"144"	"75"	"784"	"0"	"60"	"1512"	"800"	"8728"	"797"	"441"	"362"	"499"	"1693"	"7"	"1088"	"0"	"626"	"1172"	"19"	"574"	"4"	"978"	"701"	"2718"	"36"	"153"	"7917"	"2901"	"12"	"1626"	"47"	"5"	"314"	"61"	"41"	"543"	"4946"	"48"	"436"	"0"	"554"	"75"	"463"	"903"	"347"	"93"	"893"	"0"	"0"	"614"	"22"	"707"	"534"	"1"	"2195"	"18"	"41601"	"94"	"222"	"5208"	"250"	"21"	"382"	"1696"	"602"	"183"	"245"	"920"	"1617"	"3252"	"0"	"0"	"0"	"1"	"5"	"2"	"1"	"5"	"17"	"3"	"2"	"7"	"208"	"54"	"514"	"29"	"111"	"95"	"530"	"118"	"2008"	"402"	"0"	"635"	"461"	"1323"	"633"	"922"	"1"	"0"	"1513"	"539"	"1429"	"7640"	"4572"	"7456"	"103"	"8820"	"110"	"1000"	"294"	"1159"	"0"	"0"	"104"	"2908"	"12"	"174"	"28"	"0"	"0"	"1"	"0"	"22"	"38"	"7"	"0"	"0"	"2"	"5"	"3"	"30"	"2939"	"283"	"827"	"613"	"378"	"266"	"439"	"1"	"4869"	"2261"	"1074"	"3598"	"0"	"456"	"1224"	"623"	"4"	"2"	"0"	"0"	"4"	"1"	"0"	"0"	"0"	"0"	"6"	"0"	"0"	"2497"	"859"	"3"	"1358"	"4484"	"617"	"115"	"7"	"873"	"1009"	"4124"	"210"	"288"	"619"	"3"	"0"	"16"	"0"	"13"	"2"	"22"	"1"	"1"	"24"	"5"	"69"	"0"	"0"	"0"	"0"	"0"	"3"	"5"	"0"	"580"	"1300"	"1720"	"1468"	"896"	"136"	"13"	"1"	"0"	"0"	"0"	"0"	"0"	"111"	"0"	"210"	"303"	"245"	"705"	"582"	"799"	"457"	"658"	"10"	"203"	"56"	"1038"	"140"	"182"	"25"	"3"	"261"	"1234"	"219"	"24"	"0"	"52"	"14"	"760"	"1787"	"1224"	"124"	"38"	"913"	"1183"	"612"	"135"	"114"	"15"	"6"	"234"	"371"	"138"	"0"	"16"	"294"	"1304"	"67"	"965"	"31"	"170"	"463"	"644"	"279"	"112"	"155"	"4"	"83"	"143"	"60"	"126"	"295"	"105"	"298"	"45"	"883"	"704"	"0"	"4"	"1673"	"218"	"76"	"1283"	"87"	"784"	"45"	"475"	"1"	"778"	"307"	"202"	"1249"	"340"	"1307"	"237"	"974"	"6"	"0"	"130"	"37"	"532"	"118"	"237"	"879"	"159"	"475"	"582"	"159"	"397"	"371"	"36"	"5"	"9"	"0"	"15"	"173"	"136"	"147"	"242"	"63"	"30"	"0"	"6"	"0"	"1"	"39"	"456"	"138"	"79"	"137"	"2222"	"5"	"261"	"321"	"841"	"192"	"388"	"574"	"0"	"0"	"82"	"105"	"228"	"264"	"251"	"2"	"208"	"789"	"7"	"247"	"168"	"639"	"229"	"2293"	"374"	"72"	"202"	"352"	"45"	"1026"	"1361"	"272"	"6520"	"308"	"157"	"442"	"1371"	"183"	"313"	"11"	"422"	"830"	"72"	"641"	"677"	"374"	"146"	"72"	"819"	"175"	"99"	"148"	"243"	"253"	"727"	"39"	"272"	"605"	"63"	"0"	"0"	"2"	"0"	"0"	"125"	"136"	"109"	"388"	"327"	"95"	"1"	"0"	"15"	"13589"	"420"	"1872"	"1177"	"11"	"1"	"134"	"23"	"1294"	"2"	"1"	"1598"	"670"	"1"	"1393"	"12"	"6122"	"43"	"252"	"16"	"291"	"1"	"0"	"267"	"1595"	"33"	"426"	"319"	"882"	"797"	"8"	"3"	"7"	"22"	"1373"	"66"	"40"	"499"	"231"	"46"	"464"	"907"	"1279"	"1"	"40"	"0"	"655"	"65"	"7"	"848"	"626"	"0"	"501"	"335"	"1879"	"542"	"9"	"57"	"345"	"3221"	"520"	"19"	"47"	"620"	"196"	"1338"	"104"	"1148"	"831"	"228"	"2"	"2304"	"124"	"658"	"1045"	"1367"	"6"	"204"	"653"	"0"	"224"	"1509"	"243"	"1096"	"734"	"721"	"31"	"9"	"286"	"111"	"55"	"4"	"438"	"61"	"421"	"773"	"123"	"1"	"261"	"383"	"194"	"759"	"542"	"710"	"77"	"162"	"176"	"1290"	"266"	"53"	"4"	"6"	"1"	"5"	"149"	"40"	"148"	"28"	"2"	"1322"	"821"	"1454"	"148"	"436"	"1058"	"158"	"15"	"518"	"41"	"73"	"407"	"2824"	"7"	"82"	"62"	"0"	"0"	"0"	"1"	"0"	"0"	"60"	"354"	"35"	"241"	"1"	"204"	"255"	"2"	"2"	"7"	"0"	"1"	"0"	"0"	"0"	"301"	"1007"	"112"	"27"	"546"	"145"	"2"	"791"	"191"	"3"	"2"	"231"	"295"	"0"	"45"	"311"	"0"	"0"	"39"	"27"	"226"	"22"	"320"	"0"	"112"	"792"	"480"	"771"	"441"	"128"	"330"	"142"	"191"	"143"	"465"	"444"	"170"	"345"	"77"	"484"	"367"	"676"	"126"	"148"	"28"	"37"	"131"	"4"	"73"	"11"	"344"	"223"	"1195"	"323"	"168"	"770"	"275"	"32001"	"993"	"2375"	"580"	"112"	"45"	"348"	"293"	"1222"	"621"	"580"	"314"	"1123"	"189"	"30"	"289"	"257"	"507"	"109"	"150"	"421"	"336"	"239"	"3"	"2118"	"87"	"28"	"1743"	"1"	"847"	"812"	"233"	"427"	"386"	"4063"	"314"	"174"	"407"	"233"	"576"	"551"	"174"	"219"	"125"	"100"	"2428"	"43"	"182"	"662"	"356"	"432"	"618"	"17"	"104"	"467"	"264"	"878"	"50"	"7"	"607"	"176"	"326"	"0"	"479"	"264"	"56"	"11"	"36"	"92"	"1487"	"190"	"99"	"462"	"66"	"111"	"114"	"1640"	"57"	"118"	"628"	"0"	"7"	"103"	"303"	"860"	"419"	"512"	"66"	"144"	"279"	"282"	"214"	"4"	"0"	"3998"	"2"	"2001"	"382"	"403"	"322"	"83"	"35"	"988"	"2272"	"1542"	"821"	"101"	"1"	"173"	"1"	"294"	"178"	"3521"	"43"	"266"	"258"	"4"	"0"	"8"	"799"	"17"	"971"	"40"	"2"	"140"	"431"	"433"	"18"	"60"	"0"	"532"	"1"	"166"	"101"	"576"	"1580"	"15"	"96"	"120"	"1498"	"190"	"124"	"192"	"385"	"211"	"530"	"140"	"809"	"3285"	"108"	"3260"	"9"	"1"	"0"	"2"	"187"	"179"	"134"	"31"	"15"	"58"	"136"	"254"	"17"	"60"	"905"	"778"	"314"	"31"	"187"	"0"	"227"	"4"	"329"	"208"	"277"	"0"	"164"	"3"	"14"	"1196"	"138"	"211"	"83"	"1712"	"18"	"102"	"12"	"3732"	"208"	"565"	"1290"	"1876"	"384"	"0"	"2"	"0"	"15"	"264"	"22"	"119"	"5757"	"56"	"1"	"213"	"109"	"8"	"224"	"518"	"16"	"70"	"72"	"106"	"112"	"370"	"1415"	"93"	"38"	"251"	"1326"	"136"	"937"	"227"	"15"	"1617"	"856"	"160"	"322"	"476"	"570"	"168"	"214"	"422"	"480"	"56"	"321"	"833"	"0"	"0"	"0"	"0"	"0"	"0"	"0"	"0"	"1"	"4"	"0"	"74"	"0"	"0"	"0"	"3"	"0"	"4"	"1"	"7"	"0"	"1"	"7"	"48"	"13"	"45"	"3"	"26"	"29"	"1"	"0"	"74"	"32"	"172"	"46"	"132"	"2119"	"387"	"69"	"340"	"1042"	"147"	"173"	"10"	"86"	"430"	"822"	"518"	"256"	"4"	"6"	"208"	"51"	"263"	"2194"	"675"	"189"	"882"	"1185"	"4"	"73"	"1"	"6"	"1085"	"5787"	"142"	"58"	"449"	"29"	"5"	"5"	"22"	"345"	"668"	"334"	"152"	"578"	"7"	"1658"	"251"	"88"	"708"	"142"	"137"	"43"	"492"	"273"	"178"	"144"	"38"	"4837"	"378"	"114"	"544"	"171"	"0"	"52"	"38"	"53"	"488"	"1383"	"248"	"320"	"408"	"146"	"5"	"7"	"553"	"128"	"82"	"1318"	"890"	"278"	"12"	"12"	"550"	"98"	"65"	"21"	"21"	"215"	"381"	"1849"	"35"	"733"	"857"	"547"	"73"	"85"	"161"	"154"	"57"	"448"	"120"	"168"	"176"	"615"	"152"	"2472"	"298"	"28"	"2371"	"9217"	"269"	"219"	"1855"	"616"	"21"	"31"	"123"	"1387"	"790"	"163"	"4246"	"64"	"982"	"357"	"2245"	"317"	"5173"	"260"	"658"	"972"	"39"	"473"	"553"	"894"	"184"	"134"	"174"	"15"	"12"	"2113"	"872"	"1604"	"575"	"38"	"74"	"67"	"110"	"325"	"669"	"569"	"85"	"851"	"3937"	"231"	"745"	"247"	"1"	"1"	"788"	"1105"	"150"	"484"	"129"	"474"	"673"	"115"	"320"	"28"	"203"	"422"	"2317"	"227"	"381"	"1138"	"443"	"7"	"4"	"12"	"152"	"171"	"87"	"220"	"176"	"30"	"179"	"86"	"25"	"157"	"5"	"1240"	"108"	"73"	"128"	"128"	"2"	"66"	"180"	"55"	"134"	"1610"	"464"	"386"	"566"	"358"	"168"	"163"	"136"	"112"	"198"	"296"	"52"	"395"	"640"	"331"	"1528"	"0"	"5"	"1"	"3986"	"2"	"0"	"0"	"0"	"4"	"125"	"6153"	"119"	"266"	"267"	"1685"	"0"	"46"	"49"	"374"	"87"	"24"	"136"	"5"	"304"	"21"	"86"	"1380"	"547"	"22"	"112"	"161"	"239"	"588"	"704"	"2354"	"93"	"478"	"39"	"28"	"387"	"37"	"568"	"85"	"17"	"318"	"40"	"457"	"0"	"89"	"1264"	"230"	"658"	"334"	"65"	"737"	"474"	"32"	"218"	"54"	"3"	"1"	"1"	"272"	"11"	"96"	"554"	"93"	"52"	"77"	"12"	"150"	"388"	"4"	"224"	"105"	"182"	"9"	"1"	"91"	"77"	"13119"	"49"	"43"	"30"	"626"	"963"	"973"	"64"	"44"	"14"	"5"	"128"	"0"	"0"	"0"	"439"	"0"	"0"	"17"	"93"	"8"	"11"	"156"	"283"	"173"	"2"	"358"	"157"	"199"	"949"	"341"	"7"	"21"	"672"	"452"	"778"	"64"	"504"	"429"	"9"	"53"	"233"	"51"	"628"	"4"	"466"	"56"	"42"	"257"	"79"	"54"	"425"	"779"	"1508"	"428"	"86"	"628"	"145"	"175"	"305"	"244"	"22"	"24"	"0"	"25"	"353"	"5"	"203"	"9"	"230"	"1549"	"2"	"0"	"81"	"11"	"303"	"315"	"680"	"117"	"8"	"41"	"102"	"353"	"215"	"274"	"62"	"641"	"118"	"23"	"627"	"112"	"224"	"1"	"33"	"3"	"609"	"660"	"767"	"717"	"260"	"4"	"13"	"2176"	"57"	"106"	"69"	"591"	"794"	"414"	"108"	"471"	"1209"	"618"	"122"	"11"	"276"	"93"	"28"	"393"	"218"	"376"	"85"	"19"	"164"	"24"	"1"	"987"	"337"	"6"	"24"	"4624"	"50"	"45"	"238"	"86"	"87"	"121"	"296"	"731"	"191"	"281"	"143"	"1250"	"85"	"37"	"194"	"62"	"15"	"76"	"125"	"273"	"296"	"89"	"2504"	"2"	"328"	"613"	"14"	"3"	"7"	"33"	"1176"	"83"	"431"	"7190"	"3"	"137"	"120"	"189"	"57"	"647"	"193"	"1"	"0"	"0"	"1"	"16"	"0"	"53"	"475"	"29"	"86"	"2"	"11"	"335"	"67"	"169"	"78"	"1140"	"230"	"440"	"158"	"929"	"263"	"1211"	"382"	"208"	"1492"	"538"	"12"	"470"	"334"	"453"	"970"	"498"	"1418"	"871"	"24"	"67"	"315"	"63"	"232"	"176"	"113"	"854"	"354"	"282"	"354"	"16"	"259"	"30"	"36"	"52"	"1367"	"166"	"933"	"397"	"52"	"482"	"51"	"104"	"958"	"1532"	"0"	"62"	"246"	"368"	"374"	"1611"	"36"	"461"	"69"	"566"	"273"	"1621"	"355"	"8"	"1"	"399"	"107"	"9"	"51"	"3447"	"0"	"0"	"628"	"224"	"1135"	"157"	"197"	"88"	"273"	"164"	"13"	"682"	"1069"	"42"	"80"	"157"	"120"	"448"	"276"	"3469"	"142"	"191"	"113"	"4999"	"111"	"66"	"29"	"710"	"139"	"236"	"0"	"96"	"300"	"63"	"15"	"29"	"71"	"563"	"1668"	"3"	"5402"	"139"	"281"	"88"	"113"	"814"	"0"	"314"	"42"	"1173"	"1989"	"22"	"1794"	"540"	"453"	"30"	"101"	"173"	"348"	"751"	"70"	"337"	"680"	"67"	"0"	"427"	"566"	"267"	"453"	"162"	"1"	"0"	"1716"	"171"	"103"	"6"	"14"	"144"	"109"	"44"	"597"	"456"	"127"	"1"	"0"	"1467"	"820"	"77"	"6"	"2640"	"215"	"278"	"11"	"36"	"3901"	"2768"	"264"	"116"	"240"	"2874"	"633"	"108"	"495"	"410"	"63"	"746"	"197"	"166"	"145"	"431"	"0"	"0"	"0"	"434"	"125"	"9"	"32"	"934"	"327"	"53"	"255"	"1061"	"1438"	"146"	"217"	"108"	"58"	"49"	"807"	"369"	"1495"	"484"	"31"	"19"	"447"	"97"	"911"	"944"	"10"	"715"	"150"	"303"	"500"	"64"	"0"	"396"	"7"	"3127"	"36"	"947"	"367"	"1783"	"81"	"403"	"698"	"1816"	"1"	"72"	"31"	"339"	"11992"	"2"	"2"	"82"	"75"	"0"	"0"	"261"	"1"	"610"	"340"	"387"	"2585"	"94"	"2"	"12266"	"295"	"123"	"52"	"125"	"601"	"195"	"25"	"11"	"116"	"1788"	"818"	"6"	"18"	"6"	"576"	"7"	"734"	"586"	"3"	"349"	"1351"	"112"	"496"	"5"	"341"	"166"	"369"	"579"	"593"	"897"	"478"	"392"	"472"	"156"	"104"	"1493"	"98"	"78"	"6920"	"1507"	"81"	"122"	"708"	"28"	"404"	"197"	"350"	"467"	"341"	"1295"	"12"	"126"	"178"	"1"	"3"	"647"	"0"	"1"	"104"	"273"	"433"	"13"	"6"	"0"	"1"	"0"	"1"	"110"	"42"	"93"	"121"	"1335"	"353"	"198"	"0"	"241"	"1018"	"5"	"215"	"423"	"27"	"628"	"567"	"822"	"107"	"988"	"322"	"3"	"0"	"0"	"8"	"26"	"140"	"1900"	"18"	"967"	"259"	"77"	"518"	"367"	"526"	"0"	"320"	"260"	"3"	"0"	"1"	"0"	"11"	"0"	"1"	"0"	"8"	"3"	"0"	"0"	"0"	"0"	"0"	"99"	"6"	"6"	"4"	"87"	"0"	"144"	"3"	"6398"	"52"	"11"	"25"	"23"	"1"	"69"	"390"	"83"	"247"	"164"	"613"	"107"	"374"	"102"	"341"	"245"	"245"	"880"	"362"	"1146"	"27"	"386"	"434"	"462"	"111"	"180"	"354"	"997"	"1"	"343"	"560"	"1261"	"115"	"348"	"471"	"261"	"1"	"0"	"1"	"0"	"0"	"137"	"74"	"144"	"256"	"137"	"0"	"0"	"5"	"0"	"0"	"0"	"259"	"131"	"626"	"805"	"828"	"374"	"0"	"789"	"221"	"389"	"272"	"93"	"119"	"57"	"956"	"405"	"177"	"0"	"0"	"0"	"43"	"465"	"741"	"532"	"2013"	"1704"	"68"	"411"	"303"	"427"	"326"	"745"	"263"	"353"	"337"	"324"	"128"	"192"	"59"	"146"	"487"	"36"	"117"	"56"	"3"	"24"	"1"	"30"	"4"	"1"	"699"	"309"	"249"	"0"	"0"	"91"	"777"	"245"	"0"	"1460"	"682"	"750"	"308"	"846"	"235"	"887"	"3311"	"0"	"104"	"859"	"931"	"32"	"23"	"277"	"445"	"16"	"16"	"0"	"54"	"152"	"6452"	"41"	"0"	"4488"	"0"	"234"	"879"	"203"	"900"	"2442"	"4"	"7"	"163"	"19"	"86"	"18"	"27"	"0"	"3"	"2607"	"7"	"1071"	"670"	"2046"	"0"	"0"	"26"	"1001"	"320"	"1827"	"107"	"285"	"2"	"57"	"183"	"31"	"271"	"16"	"56"	"140"	"460"	"1847"	"223"	"0"	"33"	"109"	"472"	"15"	"264"	"993"	"278"	"47"	"0"	"0"	"1"	"1"	"0"	"1456"	"1"	"2264"	"355"	"208"	"9054"	"4"	"9"	"1"	"2"	"0"	"569"	"734"	"2"	"0"	"26"	"1"	"65"	"197"	"3"	"42"	"70"	"34"	"264"	"448"	"32"	"1014"	"655"	"21"	"720"	"552"	"116"	"352"	"270"	"22"	"294"	"7536"	"258"	"101"	"76"	"440"	"475"	"2"	"719"	"133"	"357"	"290"	"189"	"1"	"116"	"122"	"320"	"1"	"49"	"34"	"11"	"38"	"529"	"707"	"119"	"507"	"1034"	"911"	"126"	"1283"	"82"	"90"	"58"	"285"	"4870"	"77"	"388"	"380"	"891"	"775"	"12"	"52"	"28"	"1139"	"76"	"235"	"136"	"323"	"336"	"985"	"291"	"187"	"57"	"57"	"94"	"255"	"76"	"0"	"62"	"498"	"1349"	"36"	"93"	"850"	"295"	"351"	"100"	"333"	"96"	"56"	"369"	"963"	"91"	"1360"	"4874"	"19549"	"143"	"173"	"194"	"13"	"855"	"206"	"111"	"400"	"48"	"73"	"109"	"1287"	"2392"	"202"	"61"	"2008"	"144"	"251"	"401"	"6434"	"782"	"1195"	"2"	"548"	"19"	"238"	"1"	"0"	"0"	"559"	"5"	"149"	"136"	"10"	"206"	"620"	"149"	"290"	"199"	"25"	"0"	"0"	"10"	"504"	"11"	"194"	"179"	"424"	"33"	"2308"	"720"	"0"	"147"	"115"	"1010"	"343"	"67"	"0"	"2"	"0"	"0"	"36"	"238"	"0"	"18"	"71"	"999"	"283"	"106"	"254"	"236"	"119"	"223"	"282"	"1"	"148"	"27"	"79"	"714"	"14"	"292"	"54"	"181"	"139"	"882"	"550"	"46"	"0"	"0"	"23"	"320"	"2"	"1"	"0"	"0"	"0"	"857"	"38"	"126"	"60"	"595"	"1970"	"92"	"217"	"233"	"898"	"480"	"1398"	"9"	"339"	"50"	"718"	"233"	"4"	"677"	"204"	"2"	"1"	"2"	"0"	"20"	"1811"	"504"	"64"	"231"	"3"	"285"	"139"	"0"	"0"	"544"	"136"	"151"	"3"	"2"	"675"	"209"	"3544"	"32"	"3"	"6"	"182"	"1738"	"766"	"306"	"27"	"126"	"47"	"222"	"54"	"1029"	"190"	"109"	"11164"	"811"	"65"	"148"	"1154"	"441"	"178"	"0"	"1134"	"90"	"123"	"639"	"2027"	"203"	"903"	"389"	"275"	"134"	"1427"	"469"	"10504"	"11502"	"752"	"660"	"438"	"0"	"1"	"168"	"540"	"1"	"102"	"2"	"8"	"49"	"121"	"705"	"203"	"52"	"142"	"832"	"2"	"49"	"48"	"895"	"551"	"982"	"198"	"88"	"187"	"80"	"784"	"252"	"1115"	"129"	"297"	"42"	"394"	"28"	"0"	"16"	"159"	"4"	"1427"	"520"	"177"	"559"	"398"	"162"	"1923"	"126"	"806"	"1131"	"347"	"1775"	"137"	"96"	"6488"	"118"	"351"	"346"	"742"	"680"	"1419"	"22"	"469"	"0"	"1676"	"130"	"3220"	"54"	"249"	"248"	"67"	"64"	"172"	"64"	"2758"	"458"	"213"	"454"	"234"	"1356"	"167"	"180"	"413"	"566"	"437"	"3"	"0"	"161"	"1318"	"116"	"21"	"156"	"65"	"4291"	"1236"	"4395"	"170"	"1304"	"320"	"7"	"763"	"30"	"65"	"435"	"51"	"242"	"127"	"0"	"242"	"591"	"129"	"13"	"255"	"700"	"0"	"211"	"428"	"13"	"62"	"947"	"69"	"3524"	"268"	"8776"	"313"	"95"	"2536"	"1426"	"21594"	"121"	"389"	"793"	"75"	"176"	"582"	"44"	"8"	"216"	"3"	"0"	"1"	"179"	"127"	"31"	"1034"	"871"	"7"	"35"	"0"	"39"	"1"	"1256"	"25"	"4444"	"249"	"257"	"16655"	"14"	"103"	"159"	"21"	"661"	"3"	"10"	"486"	"309"	"27"	"285"	"721"	"65"	"28"	"201"	"561"	"1466"	"4850"	"5"	"2"	"148"	"18314"	"7909"	"71"	"123"	"196"	"180"	"191"	"193"	"576"	"38"	"153"	"903"	"79"	"4"	"7753"	"504"	"0"	"1111"	"1274"	"1475"	"38"	"2030"	"36"	"412"	"393"	"186"	"35"	"6"	"477"	"376"	"2"	"260"	"155"	"12"	"286"	"1805"	"12"	"66"	"95"	"0"	"453"	"33"	"2"	"36"	"409"	"199"	"825"	"147"	"15"	"196"	"22"	"1"	"26"	"148"	"416"	"111"	"58"	"383"	"1"	"0"	"1"	"0"	"0"	"0"	"62"	"22"	"1402"	"118"	"41"	"297"	"29"	"254"	"252"	"0"	"43"	"104"	"2148"	"1429"	"164"	"415"	"1558"	"398"	"1820"	"1"	"46"	"246"	"2496"	"121"	"443"	"31"	"251"	"22"	"114"	"3130"	"412"	"14"	"192"	"785"	"174"	"30"	"1089"	"3"	"0"	"0"	"1"	"179"	"295"	"27"	"211"	"8"	"24"	"245"	"307"	"651"	"806"	"505"	"0"	"0"	"1249"	"81"	"303"	"14"	"0"	"4"	"128"	"146"	"519"	"610"	"1819"	"2748"	"787"	"877"	"134"	"172"	"115"	"106"	"282"	"1273"	"1"	"147"	"52"	"103"	"593"	"43"	"3192"	"5"	"179"	"35"	"48"	"171"	"1447"	"23"	"279"	"4"	"13"	"3"	"4303"	"103"	"70"	"0"	"175"	"1"	"0"	"20"	"616"	"361"	"393"	"116"	"825"	"154"	"1804"	"147"	"465"	"2170"	"788"	"460"	"906"	"346"	"1099"	"0"	"1457"	"84"	"807"	"716"	"275"	"392"	"106"	"8"	"5"	"392"	"118"	"0"	"2"	"0"	"0"	"0"	"0"	"0"	"4"	"135"	"104"	"1258"	"433"	"3"	"30"	"201"	"5"	"778"	"339"	"731"	"10"	"1305"	"289"	"205"	"251"	"163"	"1180"	"0"	"10"	"0"	"0"	"3"	"0"	"0"	"3"	"40"	"112"	"6"	"182"	"77"	"6099"	"5"	"4828"	"111"	"314"	"19"	"68"	"38"	"42"	"68"	"365"	"30"	"1"	"2"	"0"	"0"	"1345"	"470"	"40"	"159"	"7451"	"546"	"1722"	"272"	"300"	"566"	"88"	"54"	"39"	"115"	"37"	"95"	"304"	"144"	"978"	"51"	"649"	"8"	"3543"	"370"	"204"	"72"	"542"	"2"	"88"	"70"	"41"	"1879"	"14"	"106"	"296"	"1"	"837"	"5"	"6352"	"443"	"3"	"89"	"0"	"0"	"5128"	"1"	"53"	"502"	"8"	"249"	"1515"	"481"	"0"	"744"	"0"	"0"	"243"	"127"	"270"	"116"	"294"	"1292"	"2677"	"526"	"465"	"82"	"0"	"35"	"52"	"2"	"154"	"491"	"552"	"180"	"117"	"320"	"2660"	"51"	"431"	"0"	"2"	"10889"	"9013"	"980"	"0"	"211"	"114"	"382"	"715"	"1697"	"906"	"241"	"1"	"85"	"235"	"118"	"194"	"349"	"264"	"273"	"115"	"1"	"116"	"183"	"127"	"210"	"153"	"560"	"465"	"62"	"338"	"410"	"134"	"0"	"460"	"19"	"148"	"2053"	"215"	"94"	"766"	"6"	"211"	"1599"	"155"	"268"	"121"	"65"	"325"	"109"	"323"	"560"	"591"	"34"	"212"	"5"	"19"	"329"	"174"	"17"	"412"	"6"	"12"	"88"	"136"	"1080"	"44"	"1535"	"28"	"1370"	"297"	"311"	"112"	"891"	"15"	"30"	"82"	"1568"	"230"	"198"	"248"	"88"	"705"	"101"	"369"	"59"	"382"	"106"	"365"	"291"	"843"	"27"	"0"	"431"	"487"	"245"	"79"	"15939"	"462"	"3"	"152"	"54"	"162"	"315"	"98"	"88"	"199"	"77"	"518"	"87"	"186"	"669"	"227"	"73"	"165"	"175"	"2"	"165"	"134"	"319"	"76"	"798"	"2"	"119"	"3666"	"73"	"4139"	"89"	"1411"	"222"	"1361"	"1"	"37"	"256"	"203"	"7"	"921"	"510"	"8"	"8"	"1988"	"197"	"138"	"56"	"547"	"1458"	"107"	"92"	"169"	"481"	"269"	"1530"	"90"	"421"	"808"	"1310"	"21"	"132"	"139"	"3"	"171"	"37"	"48"	"14"	"64"	"238"	"253"	"125"	"1734"	"774"	"5739"	"84"	"223"	"18"	"93"	"73"	"65"	"43"	"5888"	"0"	"22"	"28"	"360"	"853"	"0"	"913"	"0"	"1"	"81"	"1066"	"147"	"119"	"81"	"166"	"328"	"486"	"228"	"435"	"667"	"89"	"472"	"31"	"221"	"306"	"0"	"0"	"432"	"1167"	"1"	"81"	"48"	"2911"	"868"	"746"	"151"	"133"	"768"	"517"	"189"	"741"	"31"	"82"	"166"	"59"	"191"	"241"	"268"	"1239"	"7522"	"17"	"107"	"2720"	"633"	"175"	"450"	"163"	"746"	"69"	"73"	"561"	"213"	"4"	"1335"	"91"	"2342"	"144"	"23"	"5"	"32"	"12"	"19"	"275"	"121"	"220"	"3"	"413"	"206"	"2"	"56"	"1255"	"81"	"1493"	"144"	"85"	"157"	"572"	"590"	"633"	"48"	"173"	"1024"	"122"	"1352"	"232"	"108"	"456"	"6"	"407"	"53"	"1086"	"1877"	"56"	"367"	"231"	"108"	"0"	"323"	"107"	"680"	"9"	"5"	"292"	"22"	"1214"	"544"	"238"	"268"	"0"	"3491"	"58"	"286"	"1054"	"874"	"1427"	"30"	"208"	"685"	"0"	"1"	"0"	"0"	"393"	"96"	"548"	"2426"	"0"	"203"	"459"	"745"	"4"	"1"	"0"	"811"	"0"	"830"	"60"	"1"	"153"	"551"	"794"	"12"	"142"	"979"	"51"	"1151"	"290"	"1"	"1"	"80"	"347"	"128"	"748"	"60"	"1"	"0"	"0"	"0"	"270"	"61"	"10"	"1"	"2"	"9"	"55"	"232"	"71"	"529"	"131"	"1"	"660"	"390"	"524"	"588"	"11"	"82"	"0"	"0"	"108"	"2"	"136"	"78"	"15655"	"1313"	"333"	"5414"	"413"	"3976"	"5"	"244"	"482"	"97"	"37"	"93"	"450"	"139"	"3"	"0"	"1"	"3"	"2"	"54"	"474"	"77"	"818"	"597"	"652"	"135"	"503"	"384"	"163"	"111"	"109"	"421"	"79"	"8"	"547"	"755"	"58"	"148"	"62"	"87"	"70"	"12"	"502"	"238"	"56"	"45"	"1"	"585"	"239"	"117"	"749"	"732"	"17"	"567"	"1824"	"101"	"297"	"1221"	"17"	"3256"	"66"	"193"	"122"	"49"	"3"	"421"	"34"	"62"	"45"	"472"	"900"	"60"	"34"
"SAMN09738825"	"432"	"0"	"1022"	"0"	"0"	"0"	"81"	"1"	"326"	"55"	"198"	"254"	"12151"	"491"	"330"	"50"	"2357"	"4"	"0"	"0"	"1"	"0"	"2"	"2"	"32"	"229"	"88"	"119"	"2564"	"378"	"13"	"268776"	"113"	"18"	"164"	"32"	"941"	"291"	"124"	"167"	"885"	"124"	"772"	"449"	"323"	"102"	"605"	"43"	"2"	"249"	"410"	"2503"	"2861"	"1"	"7"	"671"	"5192"	"393"	"166"	"340"	"12"	"72"	"187"	"134"	"99"	"620"	"39"	"12"	"105"	"213"	"2475"	"147"	"557"	"90"	"120"	"32"	"465"	"1961"	"132"	"142"	"219"	"250"	"99"	"10"	"826"	"242"	"7"	"0"	"1"	"6"	"1"	"0"	"0"	"105"	"148"	"592"	"255"	"176"	"2"	"594"	"1530"	"487"	"229"	"300"	"211"	"394"	"10"	"535"	"178"	"53"	"495"	"96"	"549"	"42"	"47"	"83"	"879"	"238"	"66"	"10"	"499"	"331"	"240"	"466"	"10"	"20"	"101"	"167"	"74"	"146"	"170"	"9285"	"22"	"20"	"129"	"11"	"312"	"54"	"111"	"662"	"236"	"267"	"172"	"252"	"1327"	"493"	"253"	"202"	"11"	"109"	"75"	"719"	"11"	"262"	"264"	"470"	"48"	"3899"	"447"	"321"	"66"	"329"	"677"	"295"	"327"	"207"	"89"	"794"	"82"	"1015"	"211"	"17"	"146"	"1240"	"1584"	"3397"	"3577"	"1803"	"1069"	"13"	"342"	"141"	"38"	"0"	"323"	"0"	"884"	"202"	"3"	"152"	"469"	"436"	"376"	"967"	"137"	"84"	"6"	"472"	"2942"	"547"	"161"	"158"	"151"	"260"	"94"	"454"	"358"	"174"	"378"	"377"	"316"	"102"	"279"	"164"	"350"	"292"	"126"	"1059"	"224"	"205"	"77"	"1069"	"115"	"1027"	"169"	"136"	"112"	"213"	"5"	"26"	"1"	"2210"	"149"	"83"	"365"	"330"	"116"	"32"	"12"	"128"	"45"	"127"	"210"	"810"	"353"	"88"	"427"	"147"	"566"	"200"	"812"	"28"	"299"	"7"	"651"	"337"	"1182"	"0"	"2"	"196"	"278"	"492"	"1972"	"391"	"0"	"134"	"197"	"0"	"0"	"1"	"3"	"3"	"11"	"296"	"52"	"1"	"19"	"5"	"3"	"0"	"0"	"1"	"2"	"356"	"283"	"0"	"83"	"0"	"8"	"0"	"0"	"2"	"369"	"354"	"123"	"3"	"3"	"679"	"1195"	"197"	"111"	"95"	"266"	"302"	"159"	"0"	"0"	"2396"	"8"	"120"	"4"	"142"	"2124"	"0"	"205"	"3061"	"450"	"20878"	"36"	"101"	"1121"	"22"	"1512"	"159"	"1"	"93"	"1159"	"480"	"3"	"730"	"109"	"90"	"123"	"612"	"130"	"244"	"370"	"2"	"5"	"0"	"1434"	"197"	"192"	"159"	"311"	"64"	"213"	"741"	"176"	"49"	"92"	"2"	"1302"	"1004"	"62"	"299"	"1062"	"5"	"2834"	"4543"	"1135"	"36"	"71"	"755"	"9"	"345"	"801"	"656"	"140"	"373"	"703"	"98"	"702"	"1"	"263"	"230"	"298"	"41"	"1387"	"96"	"301"	"52"	"3816"	"287"	"1623"	"319"	"1018"	"286"	"212"	"333"	"982"	"432"	"2488"	"237"	"1"	"276"	"118"	"1625"	"125"	"0"	"604"	"1265"	"116"	"317"	"7442"	"0"	"199"	"84"	"70"	"267"	"35"	"342"	"98"	"847"	"0"	"206"	"384"	"0"	"294"	"356"	"1188"	"388"	"156"	"1043"	"1015"	"218"	"445"	"1"	"1"	"536"	"922"	"68"	"696"	"670"	"1849"	"284"	"359"	"101"	"459"	"23"	"254"	"260"	"304"	"106"	"86"	"79"	"908"	"263"	"860"	"202"	"110"	"305"	"276"	"620"	"877"	"19"	"120"	"0"	"88"	"17"	"433"	"56"	"909"	"334"	"381"	"82"	"80"	"18"	"88"	"30"	"166"	"1587"	"122"	"64"	"207"	"111"	"68"	"362"	"316"	"0"	"81"	"851"	"130"	"8159"	"78"	"325"	"9"	"454"	"891"	"120"	"753"	"361"	"568"	"132"	"8"	"897"	"117"	"793"	"187"	"1267"	"112"	"71"	"141"	"25"	"855"	"68"	"908"	"865"	"1"	"169"	"8738"	"13"	"6"	"396"	"446"	"81"	"415"	"76"	"170"	"566"	"753"	"233"	"38"	"3"	"62"	"120"	"114"	"242"	"25"	"1047"	"483"	"1201"	"739"	"1392"	"226"	"1"	"2672"	"48"	"1851"	"2516"	"105"	"627"	"878"	"95"	"1132"	"292"	"1310"	"193"	"1077"	"245"	"254"	"464"	"571"	"3030"	"227"	"691"	"952"	"920"	"348"	"14"	"594"	"310"	"106"	"165"	"260"	"104"	"1257"	"21"	"623"	"185"	"313"	"5"	"2920"	"8031"	"2223"	"577"	"317"	"1"	"39"	"8"	"780"	"16"	"176"	"539"	"2444"	"89"	"164"	"245"	"4462"	"2404"	"437"	"406"	"50"	"181"	"255"	"16"	"134"	"447"	"611"	"132"	"2560"	"359"	"495"	"194"	"81"	"1013"	"274"	"722"	"218"	"82"	"114"	"176"	"396"	"455"	"1321"	"62"	"165"	"10"	"337"	"99"	"1038"	"386"	"731"	"159"	"721"	"0"	"164"	"109"	"0"	"999"	"171"	"378"	"333"	"170"	"143"	"29"	"265"	"335"	"218"	"162"	"65"	"13"	"40"	"64"	"764"	"3"	"20"	"168"	"175"	"1005"	"2222"	"173"	"916"	"399"	"719"	"124"	"103"	"520"	"707"	"169"	"102"	"206"	"1713"	"300"	"324"	"61"	"1157"	"825"	"1208"	"2384"	"150"	"1015"	"362"	"2"	"10"	"214"	"418"	"7680"	"1321"	"183"	"106"	"332"	"127"	"789"	"211"	"692"	"1507"	"4"	"1500"	"1260"	"402"	"1831"	"636"	"539"	"203"	"2"	"1704"	"1352"	"438"	"571"	"897"	"5"	"38"	"291"	"411"	"125"	"2"	"47"	"1276"	"174"	"13"	"5"	"376"	"922"	"1912"	"937"	"52"	"591"	"218"	"3387"	"1488"	"681"	"591"	"668"	"188"	"0"	"3"	"3"	"19"	"36"	"79"	"145"	"5989"	"0"	"1941"	"349"	"70"	"281"	"0"	"1"	"64"	"1"	"0"	"3"	"357"	"19"	"446"	"5"	"436"	"335"	"197"	"235"	"446"	"5"	"104"	"562"	"5594"	"5932"	"89"	"63"	"9396"	"1258"	"58"	"176"	"683"	"897"	"64"	"0"	"620"	"1117"	"1504"	"1311"	"1033"	"0"	"171"	"13"	"380"	"38"	"198"	"2085"	"500"	"132"	"984"	"322"	"436"	"295"	"76"	"108"	"3"	"18"	"0"	"0"	"54"	"76"	"344"	"252"	"3577"	"669"	"120"	"269"	"139"	"8"	"1137"	"1"	"0"	"5"	"86"	"383"	"33"	"133"	"2"	"10"	"403"	"55"	"27"	"37"	"171"	"452"	"225"	"620"	"3604"	"1"	"513"	"1229"	"25"	"0"	"0"	"14"	"205"	"53"	"0"	"32"	"80"	"18"	"20"	"1"	"39"	"8"	"0"	"3"	"15"	"0"	"20"	"3"	"15"	"8"	"1"	"0"	"0"	"17"	"0"	"2"	"5"	"2"	"6"	"28"	"14"	"137"	"4"	"581"	"62"	"659"	"772"	"1298"	"128"	"447"	"150"	"739"	"3261"	"318"	"42"	"30"	"0"	"3175"	"109"	"110"	"381"	"951"	"376"	"188"	"314"	"668"	"647"	"103"	"1885"	"190"	"307"	"411"	"1541"	"75"	"663"	"765"	"72"	"478"	"6930"	"76"	"360"	"762"	"297"	"148"	"156"	"1491"	"59"	"178"	"614"	"367"	"493"	"1"	"293"	"38"	"527"	"607"	"1286"	"719"	"345"	"485"	"207"	"74"	"301"	"274"	"1065"	"90"	"141"	"774"	"850"	"135"	"454"	"358"	"176"	"4311"	"770"	"94"	"4"	"348"	"332"	"639"	"19"	"179"	"296"	"0"	"340"	"41"	"570"	"81"	"291"	"1197"	"242"	"7655"	"443"	"247"	"3292"	"1552"	"355"	"1862"	"206"	"640"	"622"	"360"	"182"	"684"	"717"	"28"	"814"	"1773"	"5"	"317"	"264"	"16"	"45"	"385"	"297"	"618"	"12"	"51"	"695"	"283"	"47"	"757"	"73"	"499"	"1238"	"92"	"1245"	"359"	"313"	"133"	"663"	"1384"	"1475"	"437"	"135"	"150"	"466"	"359"	"22"	"515"	"547"	"273"	"35"	"44"	"6900"	"2303"	"1"	"3226"	"282"	"276"	"186"	"73"	"17"	"1593"	"886"	"1105"	"591"	"157"	"6268"	"3"	"0"	"9"	"0"	"191"	"104"	"18"	"387"	"129"	"45"	"111"	"821"	"1896"	"187"	"150"	"1296"	"1652"	"855"	"920"	"45"	"94"	"2282"	"158"	"390"	"1872"	"4216"	"0"	"81"	"959"	"371"	"202"	"406"	"1265"	"1741"	"20"	"39"	"24"	"919"	"636"	"781"	"628"	"67"	"806"	"721"	"0"	"51"	"947"	"625"	"116"	"104"	"131"	"823"	"496"	"6"	"261"	"190"	"0"	"2334"	"6730"	"147"	"35"	"70"	"1144"	"479"	"526"	"4"	"622"	"90"	"28"	"551"	"520"	"376"	"1"	"20"	"153"	"251"	"81"	"16"	"818"	"167"	"843"	"3619"	"1018"	"15"	"6912"	"1433"	"60"	"2394"	"273"	"8"	"3532"	"1076"	"53"	"424"	"87"	"514"	"122"	"2952"	"336"	"279"	"1"	"0"	"461"	"18915"	"919"	"191"	"1"	"194"	"211"	"129"	"65"	"299"	"419"	"252"	"412"	"1018"	"1544"	"0"	"471"	"2794"	"82"	"177"	"84"	"12"	"243"	"6784"	"44"	"1348"	"48"	"276"	"82"	"4"	"452"	"1206"	"2871"	"3"	"4"	"0"	"433"	"34"	"147"	"13729"	"0"	"150"	"8"	"110"	"39"	"1203"	"807"	"455"	"378"	"295"	"120"	"125"	"478"	"429"	"94"	"1878"	"1657"	"25"	"1364"	"342"	"186"	"0"	"884"	"633"	"3833"	"1834"	"2046"	"791"	"174"	"1158"	"2619"	"134"	"798"	"9"	"1188"	"572"	"706"	"2118"	"889"	"27"	"11"	"576"	"97"	"115"	"178"	"1863"	"10"	"26"	"84"	"109"	"32"	"1101"	"0"	"569"	"17"	"134"	"200"	"284"	"6669"	"483"	"60"	"76"	"186"	"710"	"365"	"2646"	"98"	"14"	"81"	"41"	"738"	"1061"	"208"	"295"	"6"	"675"	"70"	"583"	"466"	"5155"	"4539"	"617"	"264"	"11"	"151"	"997"	"6"	"695"	"380"	"10"	"2225"	"847"	"303"	"32"	"73"	"105"	"1755"	"322"	"598"	"145"	"7"	"5222"	"586"	"1270"	"2133"	"755"	"198"	"1651"	"110"	"1826"	"61"	"12"	"5"	"554"	"954"	"132"	"63"	"359"	"430"	"493"	"15"	"617"	"549"	"283"	"401"	"1287"	"316"	"232"	"2402"	"1621"	"366"	"148"	"46"	"14"	"221"	"334"	"377"	"175"	"77"	"3087"	"455"	"1427"	"2363"	"326"	"0"	"487"	"435"	"360"	"1603"	"103"	"1131"	"119"	"77"	"15175"	"7243"	"16"	"204"	"211"	"148"	"16"	"929"	"77"	"170"	"11"	"37"	"396"	"0"	"54"	"6560"	"223"	"656"	"16"	"218"	"323"	"28"	"297"	"107"	"675"	"191"	"0"	"154"	"125"	"112"	"998"	"157"	"260"	"2"	"987"	"302"	"722"	"701"	"197"	"618"	"606"	"1247"	"6043"	"1460"	"1073"	"832"	"249"	"680"	"494"	"314"	"2130"	"493"	"1384"	"828"	"170"	"123"	"46"	"500"	"1"	"356"	"16"	"31"	"1450"	"1745"	"222"	"9"	"0"	"1127"	"341"	"300"	"9959"	"2473"	"281"	"0"	"325"	"0"	"1"	"0"	"183"	"181"	"297"	"168"	"6508"	"0"	"918"	"113"	"161"	"313"	"195"	"78"	"343"	"1277"	"614"	"71"	"81"	"2051"	"0"	"0"	"3569"	"318"	"161"	"23"	"1129"	"1888"	"13"	"358"	"911"	"1311"	"229"	"2"	"0"	"4"	"180"	"2520"	"435"	"186"	"26"	"2826"	"158"	"83"	"64"	"660"	"355"	"91"	"9"	"95"	"0"	"433"	"30"	"334"	"128"	"391"	"569"	"196"	"273"	"44"	"162"	"614"	"473"	"1823"	"314"	"51"	"4417"	"722"	"301"	"8051"	"727"	"318"	"7"	"371"	"106"	"72"	"5"	"977"	"2907"	"1827"	"97"	"2"	"0"	"1"	"993"	"10"	"1716"	"949"	"11020"	"1"	"656"	"2477"	"101"	"2202"	"470"	"1"	"13"	"2773"	"1913"	"2164"	"3087"	"149"	"150"	"1"	"3426"	"180"	"94"	"81"	"907"	"509"	"137"	"65"	"63"	"8"	"1"	"2"	"0"	"50"	"60"	"167"	"870"	"18"	"952"	"2097"	"249"	"22"	"5"	"172"	"572"	"54"	"9048"	"222"	"78"	"1474"	"390"	"550"	"1954"	"167"	"85"	"364"	"207"	"137"	"940"	"0"	"39"	"294"	"179"	"76"	"5"	"1484"	"305"	"62"	"201"	"182"	"889"	"1010"	"1200"	"779"	"710"	"610"	"397"	"507"	"59"	"1588"	"214"	"210"	"412"	"149"	"166"	"1179"	"424"	"2818"	"8"	"10343"	"2563"	"500"	"59"	"827"	"83"	"469"	"210"	"570"	"159"	"137"	"6086"	"99"	"189"	"90"	"429"	"674"	"684"	"249"	"1026"	"84"	"1698"	"109"	"882"	"1650"	"2"	"257"	"60"	"908"	"1086"	"311"	"803"	"578"	"8"	"1794"	"74"	"7310"	"6"	"377"	"866"	"842"	"742"	"111"	"70"	"475"	"734"	"185"	"598"	"14687"	"5283"	"1845"	"27"	"273"	"3"	"85"	"438"	"0"	"206"	"514"	"37"	"152"	"141"	"1172"	"1100"	"166"	"89"	"172"	"452"	"67"	"19"	"0"	"1134"	"1"	"117"	"58"	"322"	"7534"	"77"	"10"	"2042"	"1"	"0"	"604"	"0"	"298"	"202"	"165"	"651"	"70"	"3348"	"32"	"1955"	"27"	"43"	"584"	"1"	"7313"	"102"	"96"	"3687"	"129"	"1893"	"26"	"1772"	"192"	"307"	"53"	"131"	"2233"	"745"	"186"	"116"	"0"	"206"	"818"	"26"	"211"	"419"	"80"	"332"	"99"	"930"	"0"	"1419"	"35"	"282"	"46"	"75"	"256"	"1620"	"53"	"614"	"65"	"273"	"347"	"269"	"157"	"2103"	"887"	"133"	"3745"	"225"	"1783"	"1112"	"904"	"253"	"136"	"396"	"1882"	"33"	"221"	"732"	"46"	"2722"	"103"	"28"	"1962"	"2720"	"0"	"1"	"0"	"116"	"258"	"597"	"75"	"25"	"13"	"1"	"629"	"289"	"1105"	"68"	"526"	"0"	"2"	"4738"	"114"	"11980"	"66"	"1008"	"1444"	"329"	"1368"	"136"	"28"	"26"	"701"	"50"	"153"	"822"	"38"	"5"	"234"	"464"	"573"	"277"	"109"	"3154"	"240"	"0"	"878"	"752"	"168"	"58"	"557"	"75"	"98"	"577"	"149"	"138"	"1881"	"354"	"4"	"117"	"725"	"4"	"96"	"526"	"363"	"266"	"30"	"248"	"355"	"300"	"1073"	"260"	"458"	"607"	"12"	"111"	"135"	"420"	"19"	"754"	"35"	"147"	"1268"	"49"	"2"	"719"	"825"	"25"	"487"	"2214"	"323"	"1354"	"73"	"145"	"471"	"233"	"197"	"70"	"1207"	"4944"	"83"	"103"	"384"	"0"	"2"	"575"	"1105"	"3473"	"6"	"500"	"158"	"218"	"2500"	"264"	"35129"	"575"	"242"	"171"	"1011"	"1229"	"167"	"144"	"1340"	"290"	"96"	"161"	"53"	"73"	"279"	"2"	"1"	"119"	"550"	"89"	"243"	"446"	"3872"	"2180"	"79"	"469"	"2289"	"155"	"1018"	"187"	"158"	"290"	"47"	"255"	"334"	"317"	"4221"	"1782"	"257"	"274"	"1291"	"175"	"0"	"3"	"2488"	"579"	"7458"	"222"	"512"	"1805"	"1"	"777"	"25"	"421"	"1291"	"49"	"1716"	"243"	"74"	"488"	"44"	"85"	"1086"	"5016"	"4697"	"449"	"3281"	"25"	"369"	"8"	"14"	"2537"	"7176"	"786"	"239"	"663"	"166"	"50"	"113"	"1257"	"109"	"79"	"122"	"688"	"14"	"2011"	"420"	"652"	"4336"	"337"	"0"	"2"	"30"	"4"	"82"	"1221"	"195"	"398"	"1441"	"916"	"3"	"298"	"1"	"277"	"29"	"167"	"617"	"0"	"2"	"12"	"222"	"0"	"0"	"0"	"0"	"6021"	"473"	"884"	"516"	"1639"	"1329"	"320"	"681"	"595"	"0"	"0"	"161"	"101"	"291"	"218"	"83"	"155"	"211"	"1"	"835"	"81"	"626"	"144"	"1"	"3061"	"333"	"980"	"401"	"9"	"443"	"201"	"289"	"98"	"858"	"0"	"1"	"459"	"85"	"735"	"590"	"100"	"1"	"83"	"305"	"0"	"0"	"0"	"0"	"453"	"247"	"283"	"304"	"170"	"511"	"1"	"1139"	"469"	"3"	"37"	"72"	"196"	"1200"	"2388"	"1311"	"1574"	"0"	"803"	"296"	"10"	"994"	"578"	"326"	"156"	"9"	"89"	"3835"	"116"	"259"	"47"	"5"	"763"	"1"	"69"	"218"	"199"	"872"	"486"	"205"	"406"	"271"	"40"	"81"	"13"	"940"	"237"	"91"	"2"	"52"	"973"	"546"	"970"	"220"	"1971"	"467"	"317"	"187"	"429"	"2"	"707"	"770"	"272"	"489"	"1788"	"1246"	"1"	"3859"	"541"	"313"	"3131"	"1224"	"423"	"173"	"220"	"22"	"186"	"55"	"666"	"172"	"854"	"52"	"12"	"1381"	"534"	"820"	"4342"	"62"	"33"	"79"	"1146"	"171"	"173"	"558"	"834"	"12"	"201"	"710"	"3674"	"1061"	"100"	"46"	"266"	"576"	"300"	"2007"	"869"	"34"	"627"	"1195"	"740"	"2"	"0"	"1"	"1"	"486"	"616"	"1363"	"280"	"1123"	"8041"	"181"	"1046"	"2039"	"1318"	"189"	"152"	"1879"	"82"	"307"	"159"	"786"	"344"	"667"	"364"	"2046"	"32"	"1746"	"655"	"486"	"675"	"41"	"300"	"1113"	"402"	"102"	"77"	"475"	"260"	"348"	"6492"	"10364"	"2484"	"4"	"823"	"186"	"376"	"25"	"1"	"351"	"135"	"719"	"87"	"2905"	"731"	"30566"	"556"	"2527"	"1305"	"180"	"144"	"233"	"450"	"204"	"267"	"0"	"331"	"738"	"195"	"5"	"98"	"1214"	"1"	"439"	"168"	"29"	"263"	"164"	"247"	"131"	"125"	"46"	"685"	"281"	"1254"	"87"	"100"	"318"	"231"	"797"	"1342"	"198"	"119"	"346"	"1028"	"1023"	"363"	"581"	"97"	"330"	"156"	"90"	"196"	"46"	"28"	"479"	"182"	"392"	"117"	"796"	"454"	"376"	"16"	"61"	"38"	"1385"	"508"	"818"	"675"	"119"	"33"	"0"	"68"	"278"	"347"	"428"	"274"	"581"	"1921"	"63"	"466"	"894"	"933"	"647"	"685"	"420"	"1574"	"395"	"159"	"485"	"211"	"864"	"87"	"720"	"1361"	"34"	"551"	"244"	"357"	"1151"	"768"	"1541"	"1863"	"130"	"1111"	"58"	"6"	"706"	"205"	"16"	"5"	"93"	"804"	"183"	"246"	"106"	"116"	"505"	"46"	"1"	"4672"	"5"	"140"	"179"	"289"	"104"	"3"	"70"	"117"	"42"	"245"	"361"	"1155"	"381"	"135"	"112"	"83"	"446"	"123"	"114"	"65"	"46"	"4"	"2"	"6287"	"293"	"3014"	"644"	"200"	"452"	"0"	"2"	"31"	"0"	"2"	"4"	"293"	"1430"	"1184"	"222"	"1130"	"292"	"126"	"479"	"403"	"216"	"243"	"258"	"126"	"175"	"321"	"399"	"47"	"422"	"619"	"700"	"1016"	"720"	"738"	"17"	"3"	"647"	"148"	"924"	"1355"	"610"	"294"	"886"	"56"	"255"	"57"	"1888"	"65"	"736"	"161"	"397"	"1080"	"95"	"2756"	"134"	"431"	"978"	"402"	"738"	"380"	"1413"	"518"	"325"	"219"	"710"	"74"	"1735"	"280"	"90"	"167"	"425"	"98"	"310"	"4128"	"40"	"1"	"977"	"1535"	"259"	"359"	"431"	"2097"	"0"	"533"	"198"	"114"	"491"	"169"	"19360"	"289"	"83"	"418"	"541"	"191"	"1241"	"2"	"469"	"121"	"499"	"6161"	"268"	"38"	"1503"	"319"	"141"	"404"	"1563"	"421"	"13"	"286"	"1443"	"2399"	"4868"	"12"	"1553"	"23"	"1"	"1177"	"0"	"0"	"1780"	"373"	"805"	"1050"	"0"	"72"	"540"	"326"	"2384"	"701"	"1312"	"1240"	"1490"	"543"	"1"	"117"	"2489"	"0"	"110"	"198"	"296"	"4"	"220"	"62"	"169"	"84"	"450"	"1635"	"27"	"62"	"264"	"24"	"794"	"0"	"167"	"62"	"235"	"4"	"2828"	"2410"	"1319"	"651"	"334"	"1547"	"1"	"144"	"298"	"1038"	"178"	"1169"	"92"	"0"	"229"	"7502"	"1"	"38"	"0"	"4078"	"9"	"4280"	"4150"	"2019"	"2275"	"377"	"444"	"201"	"9351"	"560"	"617"	"746"	"429"	"36"	"0"	"0"	"2"	"7"	"0"	"2"	"165"	"34"	"627"	"760"	"414"	"574"	"950"	"2"	"1"	"5"	"0"	"12"	"3"	"27"	"74"	"331"	"178"	"1006"	"1446"	"436"	"135"	"1629"	"1"	"1"	"5"	"144"	"347"	"377"	"66"	"3"	"207"	"503"	"2039"	"428"	"1131"	"1119"	"1334"	"690"	"348"	"726"	"267"	"289"	"84"	"562"	"776"	"112"	"293"	"29"	"504"	"1147"	"53"	"375"	"104"	"2540"	"455"	"170"	"311"	"84"	"83"	"37"	"239"	"188"	"136"	"204"	"289"	"88"	"42"	"603"	"352"	"54"	"17"	"678"	"52"	"5669"	"512"	"399"	"174"	"278"	"214"	"245"	"237"	"53"	"0"	"0"	"0"	"0"	"0"	"0"	"315"	"1561"	"15"	"196"	"180"	"756"	"1166"	"1973"	"67"	"1"	"47"	"0"	"242"	"223"	"104"	"349"	"77"	"7"	"40"	"115"	"711"	"3571"	"289"	"661"	"2"	"2"	"234"	"180"	"1109"	"69"	"72"	"173"	"12"	"48"	"283"	"355"	"134"	"796"	"607"	"15"	"100"	"0"	"1"	"40"	"101"	"317"	"8123"	"1"	"0"	"2"	"1255"	"773"	"104"	"1"	"0"	"1"	"183"	"100"	"1"	"6"	"149"	"736"	"51"	"147"	"26"	"2566"	"107"	"24"	"56"	"203"	"25"	"500"	"80"	"594"	"177"	"894"	"524"	"3"	"4161"	"80"	"627"	"439"	"16"	"2"	"711"	"268"	"61"	"126"	"61"	"39"	"128"	"11625"	"183"	"350"	"252"	"137"	"265"	"968"	"418"	"179"	"205"	"91"	"550"	"93"	"8"	"990"	"1"	"0"	"67"	"116"	"2760"	"585"	"102"	"160"	"139"	"1036"	"1028"	"281"	"175"	"110"	"167"	"2811"	"1051"	"274"	"283"	"250"	"51"	"204"	"259"	"468"	"20"	"298"	"607"	"353"	"96"	"67"	"9554"	"285"	"1463"	"1331"	"209"	"1090"	"1"	"300"	"267"	"93"	"165"	"1295"	"143"	"437"	"172"	"41"	"107"	"1094"	"1412"	"49"	"25"	"181"	"154"	"2844"	"841"	"366"	"3729"	"1593"	"744"	"339"	"43"	"56"	"1243"	"609"	"5323"	"215"	"3813"	"1174"	"833"	"84"	"630"	"528"	"93"	"745"	"1648"	"221"	"729"	"577"	"609"	"191"	"372"	"760"	"405"	"252"	"4"	"225"	"659"	"241"	"1990"	"6"	"6"	"250"	"112"	"844"	"6309"	"725"	"571"	"446"	"7779"	"178"	"435"	"147"	"392"	"146"	"73"	"277"	"13"	"252"	"55"	"632"	"0"	"4"	"5"	"1081"	"39"	"542"	"573"	"97"	"112"	"899"	"13"	"1295"	"45"	"523"	"112"	"170"	"353"	"3461"	"1126"	"37"	"0"	"4"	"114"	"667"	"77"	"1582"	"235"	"310"	"118"	"156"	"46"	"1"	"40"	"72"	"688"	"11"	"31"	"319"	"101"	"3234"	"417"	"111"	"344"	"291"	"21"	"59"	"406"	"163"	"14"	"320"	"6"	"150"	"58"	"1274"	"377"	"330"	"165"	"141"	"353"	"230"	"138"	"276"	"209"	"20"	"933"	"771"	"478"	"43"	"339"	"898"	"950"	"367"	"118"	"663"	"137"	"1662"	"101"	"413"	"33"	"1664"	"38"	"894"	"161"	"249"	"56"	"6192"	"88"	"12630"	"3404"	"131"	"68"	"116"	"57"	"72"	"2749"	"3112"	"580"	"481"	"334"	"107"	"328"	"493"	"336"	"392"	"2237"	"157"	"713"	"1538"	"15"	"34"	"11"	"169"	"636"	"116"	"112"	"789"	"636"	"24"	"1004"	"110"	"1334"	"47"	"452"	"787"	"403"	"1430"	"39"	"206"	"217"	"199"	"83"	"643"	"52"	"0"	"57"	"937"	"371"	"186"	"682"	"4034"	"539"	"0"	"116"	"724"	"525"	"180"	"432"	"12"	"47"	"588"	"612"	"3586"	"95"	"195"	"19"	"68"	"3072"	"568"	"1840"	"73"	"4841"	"12"	"315"	"85"	"613"	"0"	"304"	"298"	"98"	"30"	"954"	"16"	"1"	"708"	"577"	"119"	"131"	"592"	"885"	"1437"	"1100"	"1011"	"24628"	"850"	"47"	"3164"	"2612"	"0"	"1343"	"1264"	"70"	"10"	"770"	"2077"	"849"	"2"	"398"	"257"	"1"	"777"	"3"	"840"	"501"	"29"	"1"	"97"	"30"	"48"	"347"	"6"	"302"	"3"	"9"	"20"	"31"	"173"	"1190"	"283"	"461"	"216"	"11"	"13"	"739"	"4"	"231"	"194"	"1577"	"60"	"845"	"4552"	"181"	"2"	"671"	"59"	"448"	"436"	"108"	"138"	"0"	"16"	"3"	"0"	"1908"	"0"	"101"	"646"	"139"	"447"	"260"	"178"	"66"	"0"	"14"	"8"	"37"	"1141"	"196"	"15"	"921"	"25"	"266"	"35"	"480"	"140"	"1687"	"725"	"63"	"881"	"170"	"732"	"28"	"81"	"13163"	"211"	"315"	"451"	"194"	"268"	"38"	"387"	"4"	"4462"	"9"	"4"	"235"	"267"	"95"	"89"	"53"	"158"	"1280"	"108"	"24"	"64"	"2939"	"352"	"191"	"938"	"600"	"158"	"618"	"37"	"5"	"2576"	"457"	"37"	"168"	"564"	"9"	"246"	"379"	"66"	"252"	"218"	"1953"	"256"	"581"	"145"	"200"	"94"	"271"	"858"	"3"	"1665"	"1562"	"2498"	"267"	"0"	"1133"	"105"	"20"	"4812"	"5"	"329"	"3"	"7"	"617"	"0"	"1029"	"313"	"59"	"709"	"80"	"5"	"0"	"292"	"90"	"1122"	"1007"	"46"	"684"	"7"	"3753"	"104"	"61"	"2"	"0"	"3"	"390"	"0"	"2445"	"2635"	"1015"	"1580"	"37"	"162"	"156"	"237"	"27"	"18364"	"118"	"1776"	"0"	"0"	"581"	"2093"	"599"	"253"	"120"	"555"	"256"	"3"	"4"	"15"	"37"	"490"	"23"	"1801"	"777"	"36"	"26"	"45"	"19"	"18"	"296"	"73"	"5769"	"2227"	"929"	"0"	"242"	"952"	"170"	"92"	"766"	"271"	"114"	"1556"	"1710"	"704"	"139"	"1300"	"1018"	"237"	"2803"	"22"	"111"	"380"	"40"	"5"	"275"	"5905"	"72"	"0"	"121"	"12"	"170"	"136"	"27"	"280"	"2938"	"17"	"1285"	"289"	"1106"	"763"	"525"	"172"	"212"	"107"	"2915"	"1"	"0"	"3"	"670"	"273"	"2682"	"24"	"133"	"334"	"172"	"74"	"2114"	"853"	"1053"	"0"	"398"	"1677"	"0"	"11"	"643"	"64"	"471"	"40"	"15"	"86"	"758"	"109"	"43"	"71"	"8531"	"5"	"67"	"94"	"1913"	"186"	"152"	"203"	"87"	"1609"	"1359"	"6166"	"5221"	"833"	"1029"	"848"	"436"	"2104"	"33972"	"19"	"1317"	"7"	"74"	"74"	"546"	"176"	"306"	"4650"	"69"	"40"	"6679"	"1"	"618"	"112"	"178"	"966"	"170"	"406"	"74"	"841"	"176"	"745"	"845"	"15"	"573"	"971"	"225"	"312"	"153"	"449"	"264"	"1131"	"648"	"418"	"253"	"164"	"162"	"189"	"999"	"327"	"10"	"610"	"185"	"95"	"99"	"409"	"113"	"118"	"291"	"3226"	"174"	"702"	"385"	"280"	"16"	"3375"	"30"	"94"	"29"	"79"	"122"	"2871"	"138"	"920"	"239"	"100"	"3492"	"516"	"715"	"379"	"11"	"646"	"31"	"266"	"132"	"5302"	"1087"	"371"	"1695"	"15"	"2148"	"25"	"101"	"333"	"781"	"0"	"163"	"75"	"355"	"2582"	"127"	"21"	"1563"	"139"	"33"	"5"	"104"	"2805"	"642"	"1526"	"13"	"109"	"292"	"3142"	"553"	"77"	"846"	"182"	"1256"	"19"	"3"	"66"	"179"	"90"	"827"	"304"	"101"	"582"	"78"	"0"	"0"	"242"	"62"	"158"	"682"	"1673"	"884"	"124"	"8"	"1639"	"72"	"545"	"68"	"0"	"306"	"75"	"64"	"22"	"116"	"339"	"0"	"0"	"651"	"74"	"325"	"27"	"545"	"76"	"1320"	"694"	"152"	"0"	"21"	"1345"	"102"	"110"	"358"	"240"	"33"	"89"	"767"	"1710"	"66"	"450"	"768"	"582"	"481"	"4"	"419"	"304"	"641"	"149"	"63"	"83"	"9"	"525"	"1189"	"992"	"194"	"0"	"858"	"1833"	"676"	"307"	"205"	"403"	"130"	"310"	"663"	"169"	"143"	"0"	"0"	"176"	"600"	"655"	"13"	"114"	"264"	"104"	"0"	"1472"	"47"	"133"	"49"	"0"	"16"	"2255"	"1"	"70"	"800"	"91"	"343"	"497"	"108"	"110"	"5"	"448"	"247"	"289"	"2"	"55"	"24"	"6"	"0"	"23"	"53"	"0"	"1"	"5"	"1051"	"223"	"226"	"4"	"554"	"21"	"0"	"282"	"38"	"4"	"0"	"2"	"0"	"0"	"12"	"0"	"0"	"0"	"0"	"7"	"420"	"1"	"62"	"72"	"196"	"180"	"36"	"278"	"0"	"1"	"0"	"0"	"0"	"0"	"0"	"0"	"0"	"1"	"0"	"3"	"424"	"224"	"1164"	"177"	"15"	"49"	"93"	"157"	"382"	"229"	"4"	"69"	"59"	"220"	"173"	"669"	"548"	"60"	"1136"	"1"	"176"	"0"	"0"	"620"	"443"	"213"	"1628"	"319"	"220"	"127"	"253"	"31"	"195"	"178"	"4514"	"10"	"4372"	"178"	"530"	"918"	"91"	"0"	"5"	"532"	"16"	"77"	"999"	"2"	"165"	"703"	"2182"	"12"	"50"	"202"	"60"	"283"	"73"	"191"	"354"	"701"	"1"	"782"	"925"	"181"	"102"	"46"	"375"	"1951"	"763"	"43"	"521"	"271"	"33"	"366"	"3137"	"535"	"219"	"1057"	"93"	"291"	"227"	"160"	"117"	"4888"	"279"	"1751"	"366"	"833"	"1"	"2"	"0"	"44"	"13"	"1456"	"45"	"1470"	"388"	"1095"	"122"	"57"	"60"	"1309"	"219"	"321"	"3"	"2485"	"99"	"268"	"99"	"73"	"2226"	"27"	"345"	"398"	"3420"	"625"	"1055"	"9122"	"27"	"64"	"421"	"118"	"1662"	"91"	"60"	"171"	"1325"	"456"	"150"	"442"	"1162"	"70"	"1353"	"1651"	"3168"	"576"	"5"	"792"	"1392"	"2900"	"1055"	"696"	"197"	"1215"	"115"	"192"	"874"	"396"	"331"	"5"	"7"	"20"	"2"	"138"	"37"	"371"	"121"	"0"	"0"	"0"	"103"	"52"	"0"	"623"	"297"	"554"	"447"	"994"	"612"	"75"	"474"	"509"	"1060"	"311"	"727"	"2"	"511"	"953"	"102"	"27"	"81"	"124"	"878"	"85"	"49"	"177"	"30"	"538"	"80"	"242"	"76"	"31"	"385"	"2"	"78"	"4609"	"28030"	"96"	"1979"	"2460"	"225"	"10"	"651"	"384"	"1685"	"679"	"756"	"1"	"2461"	"213"	"4"	"560"	"180"	"1708"	"153"	"372"	"0"	"0"	"173"	"160"	"502"	"209"	"165"	"304"	"525"	"104"	"229"	"529"	"7"	"711"	"26"	"637"	"333"	"12"	"102"	"1920"	"1075"	"86"	"79"	"590"	"22"	"3"	"127"	"315"	"1696"	"1206"	"352"	"105"	"103"	"10874"	"5066"	"64"	"1669"	"470"	"15"	"6454"	"135"	"51"	"0"	"0"	"0"	"0"	"0"	"176"	"608"	"22"	"119"	"443"	"72"	"1538"	"264"	"701"	"73"	"50"	"88"	"522"	"2365"	"245"	"432"	"3"	"3"	"176"	"165"	"1916"	"96"	"706"	"99"	"981"	"62"	"881"	"110"	"0"	"136"	"421"	"566"	"0"	"86"	"592"	"28"	"144"	"395"	"55"	"194"	"280"	"632"	"449"	"131"	"2"	"29"	"192"	"0"	"13580"	"663"	"4"	"16"	"531"	"43"	"59"	"860"	"579"	"1638"	"293"	"180"	"113"	"154"	"967"	"23"	"878"	"24"	"89"	"152"	"872"	"498"	"9"	"261"	"6025"	"2093"	"6965"	"11"	"9"	"0"	"226"	"2742"	"328"	"25"	"22"	"447"	"1370"	"105"	"356"	"164"	"537"	"1489"	"245"	"0"	"0"	"1"	"720"	"488"	"44"	"415"	"1530"	"129"	"2272"	"127"	"31"	"1283"	"5"	"577"	"79"	"1825"	"757"	"4507"	"4503"	"1"	"294"	"2854"	"1769"	"0"	"0"	"178"	"2741"	"1427"	"409"	"698"	"0"	"0"	"44"	"711"	"368"	"297"	"339"	"1"	"0"	"3"	"11"	"109"	"304"	"0"	"14"	"8"	"4"	"5"	"651"	"460"	"898"	"552"	"1"	"1268"	"734"	"245"	"138"	"870"	"617"	"136"	"1221"	"474"	"242"	"3"	"70"	"183"	"376"	"7617"	"367"	"183"	"613"	"644"	"73"	"217"	"991"	"464"	"43"	"307"	"79"	"335"	"171"	"320"	"192"	"151"	"434"	"1785"	"1"	"296"	"6"	"118"	"1107"	"262"	"250"	"416"	"527"	"68"	"67"	"621"	"561"	"1406"	"20"	"253"	"357"	"1187"	"219"	"568"	"2274"	"422"	"4"	"10"	"43"	"277"	"13"	"20"	"325"	"0"	"13"	"374"	"936"	"6"	"1367"	"629"	"162"	"101"	"279"	"683"	"38"	"530"	"446"	"208"	"145"	"25"	"3059"	"1726"	"148"	"593"	"712"	"1080"	"87"	"119"	"926"	"84"	"204"	"432"	"222"	"6710"	"2"	"0"	"0"	"2272"	"76"	"179"	"644"	"228"	"1105"	"681"	"20"	"301"	"185"	"312"	"510"	"2103"	"104"	"91"	"287"	"62"	"25"	"1366"	"591"	"279"	"308"	"3"	"91"	"1897"	"1141"	"124"	"1751"	"1791"	"649"	"1155"	"6"	"30"	"3531"	"43"	"8459"	"3100"	"1217"	"220"	"0"	"2"	"37"	"7"	"4"	"121"	"8"	"670"	"192"	"74"	"112"	"348"	"466"	"459"	"2371"	"382"	"2061"	"36"	"65"	"1601"	"180"	"385"	"963"	"588"	"267"	"1352"	"212"	"505"	"539"	"297"	"882"	"33"	"232"	"404"	"168"	"1403"	"10"	"697"	"224"	"83"	"2111"	"360"	"208"	"94"	"994"	"70"	"94"	"21"	"201"	"372"	"195"	"68"	"3616"	"574"	"77"	"2325"	"47"	"310"	"322"	"32"	"375"	"84"	"175"	"1722"	"352"	"795"	"640"	"802"	"1325"	"2432"	"0"	"389"	"222"	"545"	"245"	"676"	"273"	"1246"	"10"	"6536"	"0"	"1"	"0"	"8"	"7"	"302"	"4"	"2"	"4"	"0"	"2"	"2047"	"57"	"594"	"262"	"451"	"503"	"1"	"208"	"563"	"91"	"110"	"2163"	"529"	"223"	"0"	"4"	"4"	"4"	"2267"	"374"	"50"	"630"	"27"	"1347"	"266"	"399"	"95"	"1997"	"269"	"14"	"153"	"0"	"138"	"1214"	"40"	"506"	"705"	"69"	"586"	"120"	"85"	"73"	"391"	"157"	"178"	"1558"	"37"	"63"	"1368"	"0"	"550"	"127"	"607"	"0"	"1"	"147"	"517"	"159"	"37"	"1"	"391"	"544"	"79"	"213"	"100"	"11"	"46"	"683"	"609"	"218"	"2"	"477"	"150"	"496"	"1105"	"227"	"502"	"106"	"308"	"364"	"1024"	"4"	"443"	"994"	"63"	"68"	"58"	"97"	"2"	"4"	"1209"	"186"	"31"	"388"	"221"	"104"	"1535"	"349"	"27"	"140"	"597"	"1566"	"156"	"1365"	"1515"	"1744"	"10"	"1"	"187"	"725"	"356"	"168"	"148"	"327"	"13"	"45"	"1692"	"1113"	"98"	"103"	"71"	"1465"	"657"	"985"	"237"	"512"	"111"	"150"	"481"	"240"	"2039"	"212"	"116"	"900"	"94"	"181"	"415"	"365"	"911"	"1807"	"1247"	"114"	"234"	"667"	"1129"	"681"	"68"	"446"	"301"	"3244"	"2005"	"532"	"391"	"3823"	"13"	"60"	"18"	"194"	"184"	"0"	"7001"	"611"	"711"	"41"	"697"	"343"	"544"	"13"	"518"	"3"	"37"	"4906"	"838"	"256"	"1763"	"107"	"315"	"815"	"4"	"7501"	"12371"	"3467"	"197"	"297"	"142"	"268"	"3219"	"3377"	"733"	"5736"	"133"	"75"	"613"	"165"	"22"	"14"	"172"	"21"	"3441"	"307"	"0"	"2"	"3"	"154"	"21"	"1"	"0"	"987"	"556"	"111"	"7"	"52"	"9"	"367"	"58"	"771"	"0"	"6"	"25"	"634"	"341"	"26"	"132"	"1040"	"113"	"33309"	"134"	"1792"	"232"	"1675"	"271"	"0"	"3"	"1904"	"233"	"104"	"4"	"857"	"1"	"0"	"1"	"0"	"1"	"5"	"14"	"380"	"3"	"20"	"654"	"75"	"715"	"0"	"0"	"4"	"1"	"0"	"8"	"24"	"574"	"76"	"346"	"264"	"200"	"773"	"853"	"46"	"0"	"1417"	"2157"	"156"	"40"	"828"	"3"	"566"	"979"	"1"	"0"	"146"	"4"	"1303"	"316"	"34"	"7"	"10"	"9"	"427"	"349"	"255"	"27"	"6"	"2949"	"213"	"169"	"0"	"13"	"404"	"36"	"1014"	"321"	"397"	"151"	"1513"	"1272"	"67"	"113"	"204"	"44"	"2"	"260"	"326"	"1"	"1282"	"592"	"5"	"1297"	"741"	"207"	"131"	"533"	"282"	"893"	"290"	"2022"	"24"	"365"	"268"	"407"	"346"	"327"	"798"	"186"	"2312"	"33"	"2764"	"726"	"13"	"19"	"1"	"1"	"0"	"535"	"997"	"284"	"1442"	"217"	"1049"	"0"	"925"	"332"	"0"	"1"	"86"	"331"	"4638"	"3168"	"420"	"2920"	"124"	"0"	"226"	"36"	"958"	"0"	"117"	"1419"	"453"	"37"	"43"	"143"	"58"	"325"	"3827"	"2566"	"207"	"491"	"636"	"119"	"203"	"1395"	"85"	"3336"	"46"	"564"	"2092"	"146"	"26"	"988"	"87"	"2255"	"1149"	"218"	"1088"	"723"	"9"	"82"	"315"	"625"	"430"	"183"	"912"	"305"	"98"	"470"	"18"	"1102"	"499"	"254"	"0"	"35"	"1734"	"79"	"235"	"260"	"1055"	"350"	"293"	"283"	"226"	"884"	"57"	"686"	"135"	"0"	"163"	"650"	"3602"	"418"	"1307"	"1847"	"211"	"1747"	"1046"	"129"	"472"	"135"	"7143"	"190"	"1010"	"11"	"1045"	"20"	"81"	"126"	"528"	"423"	"49"	"327"	"268"	"347"	"110"	"49"	"24"	"36"	"256"	"528"	"356"	"149"	"76"	"5"	"767"	"1709"	"38"	"64"	"2256"	"54"	"191"	"156"	"942"	"8"	"1031"	"1"	"80"	"323"	"14"	"28"	"15"	"212"	"386"	"456"	"63"	"254"	"4437"	"68"	"137"	"17"	"0"	"0"	"52"	"413"	"383"	"234"	"230"	"148"	"834"	"16"	"992"	"287"	"1248"	"63"	"24"	"2332"	"52"	"5371"	"58"	"174"	"293"	"123"	"1904"	"2623"	"3085"	"155"	"7"	"211"	"14"	"214"	"662"	"91"	"88"	"154"	"1735"	"198"	"709"	"3933"	"132"	"308"	"22"	"77"	"133"	"156"	"596"	"393"	"211"	"258"	"553"	"100"	"0"	"15"	"1729"	"662"	"949"	"914"	"323"	"31"	"396"	"7"	"41"	"5377"	"7795"	"93"	"35"	"6131"	"532"	"1355"	"6432"	"124"	"16"	"8701"	"375"	"120"	"197"	"369"	"0"	"5"	"450"	"689"	"415"	"4116"	"90"	"415"	"585"	"130"	"103"	"7760"	"2"	"0"	"106"	"85"	"381"	"616"	"559"	"16"	"2571"	"7"	"395"	"58"	"2514"	"541"	"19"	"426"	"650"	"13"	"354"	"3638"	"504"	"264"	"874"	"786"	"276"	"422"	"183"	"14"	"15"	"39"	"1181"	"588"	"2233"	"9"	"84"	"32"	"1693"	"388"	"484"	"1118"	"39"	"16"	"27"	"18208"	"680"	"43"	"252"	"3"	"646"	"809"	"1331"	"3"	"679"	"474"	"738"	"557"	"299"	"2810"	"35"	"10"	"347"	"94"	"86"	"912"	"987"	"63"	"456"	"96"	"6"	"207"	"321"	"9"	"297"	"245"	"1176"	"96"	"7"	"132"	"146"	"0"	"240"	"28"	"347"	"2"	"8"	"18624"	"16570"	"62"	"98"	"1682"	"1649"	"737"	"709"	"103"	"6"	"4"	"1028"	"184"	"12"	"482"	"844"	"9607"	"8028"	"564"	"516"	"11"	"159"	"1"	"1508"	"70"	"175"	"167"	"408"	"910"	"108"	"3503"	"245"	"65"	"745"	"631"	"3435"	"558"	"12"	"767"	"546"	"384"	"124"	"2"	"1020"	"510"	"1392"	"2449"	"71"	"136"	"75"	"670"	"123"	"284"	"1265"	"2481"	"1279"	"1802"	"0"	"0"	"2220"	"816"	"1043"	"154"	"34"	"203"	"45185"	"99"	"201"	"378"	"0"	"76"	"603"	"205"	"530"	"211"	"5515"	"143"	"823"	"2127"	"167"	"74"	"0"	"1036"	"1012"	"113"	"10346"	"1051"	"281"	"232"	"787"	"33"	"136"	"733"	"6"	"1"	"0"	"0"	"0"	"1"	"0"	"0"	"3897"	"523"	"0"	"299"	"392"	"1247"	"658"	"7"	"205"	"2"	"88"	"0"	"2"	"572"	"0"	"1"	"0"	"0"	"1"	"836"	"85"	"491"	"408"	"776"	"95"	"2321"	"250"	"473"	"777"	"364"	"218"	"145"	"0"	"6"	"627"	"330"	"243"	"1397"	"2484"	"2949"	"1477"	"758"	"3065"	"157"	"291"	"250"	"145"	"52"	"50"	"547"	"106"	"65"	"94"	"709"	"1355"	"1751"	"433"	"3184"	"519"	"650"	"163"	"3728"	"15"	"15"	"27"	"60"	"340"	"191"	"655"	"1653"	"92"	"2298"	"198"	"370"	"731"	"72"	"106"	"78"	"89"	"45"	"88"	"16"	"0"	"0"	"218"	"2758"	"602"	"235"	"858"	"250"	"92"	"0"	"2"	"4"	"1"	"123"	"94"	"61"	"18"	"175"	"139"	"346"	"99"	"6513"	"68"	"17"	"287"	"269"	"890"	"523"	"137"	"108"	"119"	"2"	"8"	"529"	"2"	"1327"	"1"	"12303"	"970"	"0"	"1"	"501"	"76"	"152"	"346"	"91"	"384"	"263"	"4"	"64"	"577"	"1"	"244"	"584"	"7052"	"228"	"532"	"151"	"317"	"1165"	"303"	"387"	"988"	"475"	"225"	"43"	"8"	"141"	"10404"	"430"	"49"	"239"	"3902"	"153"	"527"	"11"	"44"	"939"	"9"	"0"	"321"	"0"	"231"	"49"	"624"	"595"	"33"	"623"	"1"	"1102"	"453"	"1"	"1"	"612"	"3156"	"1"	"0"	"0"	"13"	"588"	"186"	"295"	"591"	"7923"	"8"	"0"	"1"	"13"	"1"	"0"	"46"	"189"	"23"	"336"	"3"	"1"	"1830"	"23"	"503"	"223"	"1103"	"716"	"63"	"366"	"3066"	"0"	"0"	"2469"	"28"	"716"	"0"	"4"	"0"	"2589"	"70"	"260"	"201"	"1940"	"375"	"627"	"101"	"0"	"2"	"1307"	"3582"	"3382"	"913"	"44"	"246"	"45"	"5"	"110"	"4"	"0"	"0"	"930"	"721"	"6871"	"18"	"84"	"762"	"153"	"732"	"306"	"290"	"0"	"1"	"201"	"0"	"0"	"326"	"129"	"161"	"297"	"1208"	"1072"	"31"	"1"	"122"	"182"	"914"	"9"	"67"	"146"	"499"	"739"	"2"	"7"	"1150"	"23"	"209"	"131"	"339"	"199"	"902"	"2029"	"101"	"1137"	"1701"	"4507"	"127"	"3756"	"1229"	"301"	"64"	"220"	"1402"	"24"	"302"	"344"	"87"	"809"	"841"	"0"	"930"	"2044"	"1410"	"151"	"3178"	"1710"	"828"	"522"	"317"	"322"	"175"	"997"	"33"	"266"	"856"	"447"	"223"	"1465"	"7153"	"1321"	"334"	"225"	"90"	"609"	"17"	"285"	"330"	"409"	"603"	"186"	"1"	"94"	"626"	"476"	"408"	"342"	"118"	"1530"	"1950"	"296"	"172"	"175"	"60"	"182"	"564"	"42"	"294"	"161"	"346"	"5"	"44"	"143"	"33"	"38"	"29"	"1"	"284"	"438"	"943"	"256"	"323"	"170"	"200"	"827"	"765"	"2"	"91"	"658"	"295"	"45"	"1"	"149"	"4"	"4"	"668"	"4025"	"24"	"54"	"297"	"45"	"311"	"272"	"541"	"143"	"880"	"1044"	"159"	"669"	"50"	"1244"	"616"	"0"	"4670"	"33"	"261"	"587"	"130"	"4"	"2"	"0"	"2"	"0"	"0"	"1"	"0"	"0"	"2"	"1"	"1"	"0"	"0"	"1"	"0"	"770"	"26"	"2"	"35"	"382"	"1"	"517"	"66"	"404"	"180"	"88"	"149"	"155"	"1329"	"383"	"53"	"109"	"5"	"11"	"1"	"38"	"42"	"10"	"3507"	"1427"	"1162"	"659"	"0"	"466"	"1165"	"319"	"402"	"79"	"123"	"82"	"458"	"328"	"452"	"1110"	"299"	"3886"	"388"	"65"	"3912"	"148"	"778"	"6629"	"94"	"3"	"161"	"200"	"10"	"734"	"2443"	"561"	"609"	"41"	"2350"	"56"	"1233"	"519"	"108"	"813"	"495"	"445"	"461"	"118"	"8"	"7"	"99"	"274"	"0"	"5384"	"4467"	"134"	"640"	"50"	"417"	"243"	"522"	"416"	"130"	"0"	"0"	"110"	"27"	"1510"	"145"	"1"	"1"	"912"	"140"	"0"	"209"	"120"	"245"	"109"	"16"	"158"	"257"	"589"	"337"	"83"	"43"	"110"	"619"	"57"	"942"	"408"	"174"	"699"	"19"	"1731"	"175"	"122"	"42"	"0"	"602"	"539"	"175"	"382"	"641"	"480"	"206"	"224"	"284"	"588"	"0"	"514"	"112"	"13"	"671"	"377"	"704"	"290"	"44"	"109"	"31"	"12"	"334"	"254"	"3187"	"445"	"4023"	"1919"	"80"	"262"	"1314"	"494"	"2475"	"565"	"1843"	"5"	"2507"	"498"	"1361"	"8709"	"302"	"2051"	"71"	"1390"	"147"	"1695"	"0"	"41"	"24"	"9"	"21"	"768"	"0"	"636"	"121"	"262"	"564"	"44"	"80"	"7"	"96"	"90"	"208"	"178"	"382"	"2828"	"36"	"457"	"924"	"216"	"503"	"41"	"89"	"17"	"53"	"5999"	"190"	"86"	"1"	"342"	"171"	"355"	"95"	"1366"	"12"	"76"	"1305"	"229"	"5"	"1"	"10"	"8"	"445"	"315"	"558"	"270"	"1214"	"233"	"755"	"43"	"103"	"106"	"50"	"26"	"63"	"399"	"59"	"168"	"407"	"19"	"305"	"1240"	"135"	"766"	"462"	"102"	"226"	"375"	"34"	"553"	"220"	"127"	"232"	"145"	"24"	"6"	"35"	"465"	"216"	"3732"	"146"	"105"	"509"	"159"	"138"	"93"	"88"	"67"	"859"	"178"	"920"	"356"	"325"	"46"	"2083"	"3220"	"109"	"30"	"29"	"231"	"400"	"1"	"3"	"186"	"507"	"241"	"91"	"28"	"487"	"192"	"899"	"156"	"62"	"1474"	"180"	"134"	"2"	"863"	"459"	"654"	"4"	"242"	"549"	"605"	"132"	"207"	"570"	"3169"	"50"	"1"	"137"	"100"	"6977"	"3051"	"327"	"467"	"522"	"844"	"61"	"866"	"3"	"52"	"317"	"2954"	"1017"	"53"	"167"	"21"	"25"	"2"	"208"	"60"	"0"	"56"	"85"	"8"	"1915"	"1883"	"173"	"3052"	"270"	"1356"	"45"	"138"	"295"	"1152"	"92"	"0"	"55"	"2"	"49"	"268"	"1403"	"1"	"1842"	"2033"	"1187"	"228"	"8"	"0"	"572"	"92"	"942"	"11"	"35"	"63"	"122"	"725"	"349"	"4568"	"682"	"67"	"1264"	"313"	"19"	"98"	"7"	"274"	"105"	"392"	"1"	"177"	"81"	"4"	"436"	"31"	"79"	"731"	"306"	"1619"	"1367"	"614"	"128"	"270"	"5520"	"359"	"50"	"77"	"1518"	"29"	"944"	"622"	"375"	"415"	"79"	"53"	"64"	"3"	"23"	"72"	"1047"	"341"	"108"	"128"	"742"	"757"	"226"	"454"	"3126"	"62"	"1"	"148"	"708"	"0"	"6977"	"268"	"403"	"4518"	"2776"	"21"	"703"	"328"	"72"	"69"	"285"	"7"	"6"	"321"	"151"	"26"	"85"	"447"	"362"	"707"	"291"	"325"	"325"	"2246"	"1"	"1072"	"582"	"0"	"0"	"940"	"408"	"274"	"228"	"48"	"425"	"1417"	"2054"	"508"	"222"	"572"	"23"	"597"	"1368"	"1147"	"118"	"212"	"20"	"1125"	"889"	"1193"	"251"	"311"	"137"	"241"	"348"	"279"	"124"	"34"	"2627"	"65"	"25"	"39"	"49"	"36"	"2"	"1"	"64"	"344"	"1184"	"2397"	"516"	"183"	"85"	"681"	"1149"	"645"	"4778"	"0"	"49"	"477"	"0"	"0"	"50"	"1"	"128"	"332"	"44"	"0"	"0"	"3"	"1335"	"4294"	"4285"	"5"	"0"	"79"	"1312"	"14"	"163"	"171"	"628"	"379"	"71"	"605"	"128"	"3"	"512"	"93"	"416"	"80"	"1229"	"780"	"424"	"274"	"914"	"370"	"249"	"1096"	"14"	"6"	"807"	"37"	"220"	"676"	"648"	"7"	"1646"	"986"	"385"	"501"	"0"	"214"	"1479"	"319"	"207"	"732"	"152"	"140"	"18"	"292"	"0"	"427"	"1636"	"120"	"31"	"705"	"1281"	"9"	"100"	"851"	"430"	"1807"	"63"	"781"	"244"	"1905"	"1"	"6"	"612"	"12399"	"77"	"1"	"0"	"0"	"82"	"0"	"307"	"2459"	"715"	"2073"	"61"	"1164"	"1887"	"97"	"209"	"934"	"20"	"231"	"6"	"44"	"107"	"3503"	"715"	"244"	"152"	"34"	"1539"	"649"	"4"	"321"	"0"	"1330"	"68"	"220"	"957"	"580"	"1536"	"56"	"501"	"78"	"10"	"4"	"1347"	"5344"	"5311"	"5413"	"755"	"1"	"9860"	"427"	"374"	"345"	"101"	"8944"	"11577"	"2523"	"138"	"4187"	"1518"	"1206"	"3"	"50"	"715"	"282"	"893"	"456"	"1718"	"6370"	"104"	"1"	"0"	"1"	"140"	"25"	"439"	"1810"	"13"	"326"	"7"	"112"	"555"	"102"	"1362"	"285"	"183"	"116"	"321"	"981"	"358"	"39"	"569"	"56"	"235"	"99"	"190"	"1047"	"957"	"0"	"1772"	"194"	"478"	"91"	"0"	"235"	"0"	"2193"	"0"	"4"	"362"	"187"	"680"	"356"	"60"	"369"	"29"	"311"	"4481"	"1532"	"128"	"87"	"0"	"5361"	"256"	"371"	"752"	"2063"	"1901"	"212"	"222"	"582"	"178"	"12784"	"181"	"991"	"1178"	"1242"	"345"	"216"	"9353"	"250"	"278"	"3"	"50"	"104"	"349"	"5"	"188"	"99"	"2319"	"1797"	"771"	"48"	"4447"	"394"	"3"	"125"	"10"	"5"	"5"	"5"	"9"	"307"	"3"	"109"	"1836"	"263"	"1116"	"353"	"198"	"1524"	"197"	"222"	"633"	"265"	"17"	"109"	"2125"	"8"	"313"	"149"	"917"	"466"	"7"	"27"	"79"	"245"	"17"	"1125"	"1115"	"23"	"297"	"391"	"102"	"319"	"41"	"11"	"200"	"422"	"2305"	"64"	"1935"	"583"	"403"	"144"	"2041"	"587"	"24"	"787"	"630"	"461"	"52"	"35"	"144"	"715"	"0"	"235"	"1770"	"182"	"187"	"129"	"327"	"206"	"202"	"665"	"212"	"25"	"179"	"30"	"207"	"223"	"79"	"2911"	"10"	"1187"	"964"	"107"	"943"	"539"	"136"	"118"	"1039"	"604"	"25"	"885"	"418"	"123"	"2944"	"836"	"183"	"2"	"6006"	"7035"	"824"	"2"	"36"	"86"	"177"	"262"	"1060"	"22"	"97"	"665"	"58"	"45"	"1065"	"10"	"7"	"414"	"427"	"640"	"5"	"220"	"56"	"430"	"68"	"94"	"310"	"142"	"0"	"946"	"1130"	"559"	"1397"	"135"	"1937"	"246"	"1232"	"185"	"423"	"10"	"49"	"4"	"3"	"0"	"18116"	"317"	"25"	"1567"	"4210"	"940"	"9971"	"41"	"136"	"2725"	"1346"	"80"	"865"	"6626"	"201"	"565"	"157"	"1605"	"435"	"92"	"2054"	"1484"	"38"	"1226"	"89"	"21475"	"626"	"372"	"944"	"213"	"967"	"1265"	"5"	"28"	"4"	"168"	"1502"	"3"	"2038"	"96"	"447"	"0"	"878"	"460"	"89"	"537"	"15553"	"96"	"2263"	"198"	"740"	"0"	"1"	"0"	"1"	"0"	"321"	"750"	"0"	"13"	"296"	"183"	"1221"	"11"	"7"	"784"	"8"	"367"	"33"	"131"	"1177"	"0"	"813"	"1891"	"164"	"845"	"18"	"0"	"7"	"8"	"1574"	"0"	"166"	"101"	"57"	"1730"	"665"	"213"	"85"	"202"	"697"	"130"	"63"	"48"	"8749"	"454"	"3"	"283"	"1039"	"1260"	"264"	"1648"	"538"	"382"	"116"	"36"	"400"	"29"	"1496"	"654"	"143"	"4"	"4714"	"289"	"159"	"258"	"58"	"830"	"33"	"179"	"1296"	"61"	"1835"	"843"	"693"	"389"	"637"	"1"	"320"	"228"	"503"	"37"	"126"	"476"	"308"	"2934"	"865"	"102"	"15"	"90"	"598"	"713"	"69"	"81"	"113"	"148"	"566"	"28030"	"60"	"112"	"1423"	"598"	"15"	"457"	"115"	"1"	"294"	"229"	"201"	"201"	"2580"	"42"	"888"	"49"	"187"	"54"	"0"	"1"	"571"	"196"	"162"	"128"	"22"	"51"	"12"	"1"	"9"	"692"	"21"	"5"	"1"	"306"	"1"	"11"	"0"	"0"	"2"	"1333"	"692"	"110"	"388"	"357"	"219"	"219"	"105"	"81"	"180"	"916"	"212"	"425"	"564"	"36"	"315"	"1363"	"421"	"6"	"3268"	"0"	"123"	"1045"	"0"	"1"	"0"	"307"	"4"	"269"	"318"	"77"	"637"	"353"	"407"	"260"	"341"	"159"	"517"	"939"	"36046"	"54"	"38"	"2"	"2339"	"623"	"7297"	"70"	"60"	"6924"	"988"	"415"	"82"	"9"	"87"	"18775"	"1273"	"713"	"17"	"591"	"179"	"2322"	"162"	"1"	"122"	"114"	"1436"	"52"	"344"	"34"	"611"	"678"	"255"	"120"	"148"	"119"	"40"	"2078"	"14"	"3987"	"1267"	"290"	"1"	"240"	"130"	"1"	"0"	"5"	"4029"	"227"	"254"	"695"	"202"	"0"	"0"	"2161"	"52"	"110"	"2"	"0"	"958"	"2125"	"665"	"1104"	"648"	"158"	"2"	"2"	"3"	"0"	"0"	"2"	"22"	"54"	"107"	"620"	"26"	"101"	"219"	"16"	"1031"	"12049"	"0"	"12"	"251"	"292"	"14"	"57"	"1"	"322"	"1142"	"0"	"327"	"334"	"15"	"544"	"57"	"750"	"0"	"61"	"0"	"0"	"2704"	"21863"	"1788"	"180"	"389"	"667"	"2"	"329"	"718"	"108"	"1201"	"376"	"370"	"90"	"132"	"197"	"0"	"2"	"5"	"269"	"1"	"0"	"0"	"6"	"386"	"129"	"103"	"1"	"11"	"4"	"2"	"246"	"48"	"210"	"751"	"1785"	"2114"	"43"	"93"	"32"	"919"	"1446"	"223"	"119"	"425"	"119"	"240"	"1254"	"82"	"209"	"163"	"2713"	"1943"	"137"	"437"	"12"	"118"	"61"	"703"	"1651"	"132"	"733"	"583"	"246"	"17"	"96"	"972"	"43"	"492"	"155"	"180"	"308"	"196"	"53"	"34"	"0"	"0"	"0"	"13"	"260"	"327"	"106"	"197"	"67"	"18"	"45"	"2262"	"54"	"78"	"16"	"159"	"6"	"1097"	"540"	"17"	"401"	"169"	"54"	"486"	"27"	"18"	"496"	"5514"	"140"	"0"	"1634"	"84"	"0"	"254"	"250"	"2950"	"142"	"3"	"392"	"1607"	"586"	"5513"	"632"	"218"	"183"	"1074"	"72"	"256"	"33"	"2554"	"303"	"2256"	"1246"	"36"	"962"	"348"	"1430"	"936"	"7110"	"399"	"117"	"0"	"337"	"43"	"176"	"1930"	"121"	"961"	"1596"	"200"	"142"	"9"	"35"	"1044"	"206"	"9"	"6210"	"80"	"565"	"2963"	"331"	"217"	"124"	"109"	"1126"	"1190"	"102"	"569"	"714"	"587"	"102"	"1501"	"47"	"185"	"27"	"61"	"182"	"264"	"2800"	"5"	"647"	"5915"	"6"	"41"	"213"	"272"	"913"	"207"	"379"	"206"	"262"	"837"	"130"	"1544"	"158"	"583"	"269"	"6"	"25"	"353"	"475"	"434"	"5"	"273"	"184"	"811"	"203"	"146"	"2167"	"119"	"8"	"1593"	"23"	"525"	"1020"	"308"	"3693"	"103"	"43"	"334"	"15"	"204"	"979"	"2076"	"466"	"804"	"122"	"4175"	"219"	"151"	"345"	"432"	"874"	"8"	"11"	"458"	"511"	"991"	"288"	"156"	"344"	"758"	"63"	"5"	"12"	"105"	"511"	"873"	"106"	"190"	"18"	"47"	"9318"	"234"	"90"	"52"	"333"	"41"	"25"	"391"	"7"	"1417"	"208"	"365"	"297"	"0"	"198"	"178"	"989"	"180"	"61"	"392"	"278"	"1482"	"985"	"251"	"2274"	"228"	"59"	"110"	"328"	"1020"	"778"	"680"	"69"	"4"	"586"	"2"	"219"	"351"	"563"	"6510"	"462"	"0"	"1"	"1925"	"503"	"852"	"1155"	"981"	"6586"	"4216"	"114"	"8338"	"1393"	"17809"	"149"	"0"	"0"	"4"	"142"	"5822"	"769"	"232"	"49"	"222"	"60"	"740"	"89"	"248"	"201"	"357"	"0"	"384"	"299"	"59"	"2266"	"515"	"0"	"151"	"156"	"797"	"25"	"2971"	"564"	"225"	"0"	"0"	"1123"	"245"	"333"	"748"	"1254"	"4116"	"577"	"736"	"228"	"867"	"200"	"147"	"694"	"89"	"213"	"526"	"1557"	"31"	"231"	"25"	"61"	"2185"	"250"	"235"	"8"	"274"	"1090"	"89"	"295"	"367"	"269"	"499"	"38"	"117"	"8"	"414"	"21232"	"548"	"420"	"39"	"723"	"557"	"4"	"1537"	"463"	"42"	"226"	"25"	"466"	"0"	"3782"	"320"	"2116"	"222"	"629"	"354"	"2146"	"397"	"65"	"226"	"187"	"229"	"325"	"398"	"298"	"333"	"61"	"160"	"1450"	"3"	"3150"	"110"	"1210"	"61"	"128"	"6"	"219"	"2"	"109"	"1580"	"543"	"238"	"179"	"762"	"421"	"1928"	"42"	"22"	"10"	"668"	"363"	"106"	"155"	"133"	"1132"	"198"	"270"	"48"	"1034"	"160"	"598"	"3129"	"1189"	"801"	"76"	"291"	"286"	"341"	"41"	"253"	"409"	"519"	"360"	"156"	"218"	"17"	"708"	"54"	"363"	"132"	"38"	"356"	"2"	"39"	"87"	"403"	"436"	"94"	"610"	"141"	"251"	"1"	"1200"	"99"	"1853"	"180"	"451"	"1"	"289"	"241"	"12"	"4611"	"1511"	"447"	"753"	"846"	"1968"	"279"	"889"	"5583"	"2135"	"2101"	"1196"	"2668"	"1040"	"106"	"4490"	"1457"	"388"	"2418"	"1064"	"1419"	"309"	"953"	"1869"	"2641"	"687"	"645"	"179"	"6767"	"14820"	"777"	"549"	"0"	"0"	"1"	"244"	"330"	"45275"	"1008"	"1109"	"993"	"4726"	"392"	"1198"	"690"	"1"	"53"	"1393"	"7894"	"3816"	"9"	"732"	"3027"	"550"	"380"	"54"	"353"	"284"	"42"	"1"	"44"	"72"	"1"	"0"	"0"	"2"	"0"	"3"	"0"	"152"	"1121"	"81"	"336"	"79"	"161"	"122"	"0"	"1907"	"2251"	"362"	"0"	"34"	"643"	"17"	"163"	"351"	"154"	"1570"	"599"	"210"	"64"	"10101"	"0"	"153"	"4257"	"5237"	"5206"	"67"	"269"	"764"	"1935"	"1148"	"969"	"9652"	"2468"	"904"	"6"	"655"	"678"	"344"	"104"	"580"	"11"	"1422"	"186"	"188"	"252"	"635"	"1"	"71"	"606"	"941"	"137"	"7782"	"207"	"890"	"261"	"403"	"21"	"32"	"331"	"170"	"180"	"386"	"79"	"154"	"399"	"0"	"6"	"1545"	"517"	"1572"	"459"	"1255"	"181"	"811"	"956"	"342"	"4526"	"492"	"190"	"894"	"199"	"194"	"3"	"8639"	"143"	"1820"	"536"	"522"	"69"	"111"	"391"	"10"	"9"	"877"	"78"	"2282"	"602"	"117"	"168"	"1742"	"598"	"114"	"112"	"3017"	"471"	"552"	"22701"	"850"	"469"	"2"	"299"	"405"	"389"	"4804"	"766"	"144"	"52340"	"302"	"58"	"0"	"487"	"2908"	"199"	"197"	"778"	"84"	"1114"	"993"	"210"	"8"	"379"	"236"	"8"	"0"	"3123"	"839"	"332"	"166"	"1278"	"280"	"195"	"1078"	"730"	"1272"	"762"	"3"	"346"	"1637"	"115"	"814"	"331"	"196"	"452"	"1"	"121"	"2255"	"2795"	"9005"	"2570"	"814"	"134"	"1499"	"2611"	"1963"	"1476"	"79"	"1668"	"1249"	"2524"	"56"	"412"	"169"	"1956"	"1730"	"77"	"2055"	"1255"	"263"	"288"	"151"	"450"	"90"	"5"	"425"	"91"	"6"	"695"	"2"	"20"	"2152"	"685"	"124"	"74"	"1188"	"336"	"228"	"280"	"339"	"217"	"109"	"11"	"184"	"59"	"30"	"764"	"316"	"4"	"388"	"838"	"10"	"259"	"429"	"137"	"29"	"385"	"1"	"97"	"3"	"425"	"16"	"1"	"1"	"1"	"0"	"5"	"1"	"113"	"578"	"641"	"114"	"146"	"0"	"0"	"2"	"12"	"278"	"714"	"2234"	"610"	"147"	"543"	"186"	"2211"	"4"	"6"	"137"	"214"	"696"	"147"	"0"	"2778"	"6927"	"1714"	"209"	"884"	"94"	"508"	"1125"	"74"	"24"	"250"	"609"	"1008"	"109"	"7083"	"105"	"1560"	"263"	"22"	"217"	"62"	"491"	"2526"	"1"	"11"	"409"	"15"	"308"	"798"	"108"	"250"	"658"	"120"	"136"	"8"	"117"	"58"	"594"	"1660"	"259"	"187"	"21"	"215"	"142"	"8"	"1"	"462"	"282"	"72"	"3014"	"154"	"34"	"1394"	"184"	"873"	"106"	"1396"	"1100"	"0"	"770"	"223"	"4013"	"0"	"0"	"0"	"0"	"0"	"0"	"0"	"0"	"0"	"0"	"0"	"0"	"0"	"0"	"0"	"0"	"0"	"0"	"0"	"0"	"0"	"2"	"0"	"0"	"0"	"0"	"2"	"47"	"1842"	"1364"	"982"	"2445"	"5300"	"2"	"361"	"1597"	"324"	"526"	"187"	"231"	"2202"	"1141"	"282"	"497"	"139"	"2456"	"346"	"4"	"0"	"0"	"0"	"0"	"0"	"0"	"1179"	"18"	"99"	"321"	"1488"	"488"	"140"	"393"	"256"	"142"	"409"	"4"	"131"	"1112"	"4462"	"4"	"4409"	"44"	"624"	"191"	"162"	"81"	"22"	"1588"	"111"	"121"	"297"	"40"	"0"	"0"	"19"	"0"	"176"	"674"	"597"	"85"	"358"	"71"	"994"	"396"	"288"	"18"	"256"	"370"	"773"	"959"	"138"	"142"	"299"	"355"	"115"	"1514"	"0"	"40"	"51"	"2191"	"941"	"348"	"69"	"1"	"26"	"471"	"148"	"198"	"266"	"287"	"1116"	"1363"	"320"	"310"	"3829"	"113"	"1641"	"242"	"83"	"318"	"881"	"403"	"793"	"1353"	"536"	"123"	"73"	"158"	"11"	"77"	"51"	"101"	"148"	"99"	"503"	"43"	"6527"	"2098"	"14"	"426"	"108"	"192"	"576"	"1"	"159"	"1717"	"664"	"0"	"0"	"0"	"1"	"2"	"1"	"0"	"0"	"2"	"645"	"584"	"4338"	"316"	"2128"	"363"	"270"	"881"	"184"	"1215"	"230"	"58"	"164"	"1"	"2298"	"1"	"1088"	"17"	"1037"	"80"	"15"	"5373"	"66"	"172"	"232"	"1717"	"911"	"2045"	"1"	"192"	"158"	"2986"	"1889"	"4"	"9"	"346"	"536"	"580"	"562"	"1331"	"70"	"578"	"915"	"199"	"1"	"21"	"194"	"32"	"1"	"1134"	"1272"	"869"	"72"	"140"	"61"	"470"	"801"	"80"	"1707"	"99"	"44"	"209"	"10919"	"457"	"5767"	"560"	"828"	"29"	"210"	"693"	"349"	"1585"	"658"	"242"	"3"	"2160"	"334"	"122"	"5472"	"148"	"5"	"253"	"18"	"388"	"21"	"3199"	"119"	"814"	"10936"	"223"	"369"	"3352"	"399"	"108"	"433"	"301"	"4208"	"1332"	"272"	"132"	"112"	"334"	"7094"	"1045"	"2539"	"229"	"651"	"144"	"19"	"247"	"4871"	"180"	"246"	"2933"	"1099"	"885"	"665"	"556"	"132"	"218"	"7753"	"12466"	"721"	"1962"	"2306"	"1796"	"112"	"10513"	"696"	"1499"	"544"	"575"	"2338"	"7540"	"43"	"33"	"451"	"9779"	"1245"	"69"	"0"	"3529"	"3191"	"1626"	"122"	"327"	"2085"	"2247"	"361"	"494"	"37"	"1064"	"66"	"1182"	"677"	"1590"	"5037"	"286"	"4212"	"1239"	"332"	"3811"	"2648"	"980"	"1471"	"2539"	"586"	"257"	"9"	"1206"	"1"	"618"	"9"	"220"	"346"	"7538"	"440"	"71"	"671"	"1456"	"6976"	"134"	"1074"	"25"	"248"	"0"	"4"	"1966"	"4213"	"14"	"0"	"40"	"327"	"190"	"6"	"3739"	"42"	"368"	"1"	"0"	"3"	"12"	"0"	"0"	"16"	"11"	"61"	"258"	"10"	"14"	"7"	"5"	"12"	"11"	"961"	"0"	"3"	"2168"	"0"	"821"	"108"	"2"	"2780"	"300"	"1239"	"880"	"81"	"306"	"33"	"50"	"59"	"8"	"112"	"196"	"1"	"152"	"38"	"7"	"232"	"523"	"136"	"172"	"1014"	"1572"	"392"	"7"	"601"	"423"	"2"	"34"	"17859"	"366"	"118"	"17"	"31"	"1"	"155"	"1588"	"19"	"30"	"1161"	"59"	"563"	"112"	"1"	"1"	"0"	"5"	"3372"	"328"	"103"	"1975"	"64"	"86"	"270"	"303"	"233"	"2343"	"1"	"0"	"2"	"3"	"1117"	"1942"	"0"	"142"	"47"	"3"	"0"	"0"	"0"	"1959"	"69"	"4"	"3"	"1658"	"74"	"21"	"70"	"84"	"974"	"2"	"9"	"26"	"299"	"64"	"0"	"25"	"5435"	"533"	"3058"	"1265"	"561"	"40"	"9"	"14"	"1"	"1"	"0"	"0"	"0"	"0"	"0"	"327"	"0"	"53"	"9961"	"443"	"2"	"4"	"3"	"1"	"3"	"10"	"103"	"96"	"195"	"159"	"13"	"95"	"0"	"0"	"3"	"0"	"1139"	"80"	"1585"	"0"	"302"	"1322"	"11"	"0"	"3"	"0"	"0"	"0"	"0"	"0"	"0"	"0"	"0"	"0"	"0"	"0"	"0"	"0"	"1"	"5"	"0"	"57"	"0"	"0"	"0"	"0"	"2"	"0"	"1"	"10"	"573"	"706"	"288"	"73"	"661"	"282"	"206"	"6635"	"25"	"6"	"19"	"4534"	"5"	"986"	"5"	"395"	"1"	"0"	"31182"	"52"	"12"	"0"	"22"	"3049"	"30"	"8"	"21"	"443"	"674"	"2"	"0"	"21"	"55"	"49"	"8809"	"8"	"21"	"167"	"9"	"7985"	"0"	"3"	"0"	"3091"	"14006"	"2425"	"540"	"134"	"2445"	"0"	"107"	"827"	"103"	"254"	"6"	"101"	"4380"	"417"	"109"	"17"	"14"	"604"	"80"	"308"	"0"	"211"	"13"	"5959"	"898"	"604"	"318"	"76"	"118"	"1353"	"195"	"209"	"1140"	"79"	"30"	"156"	"939"	"4"	"219"	"2"	"13"	"437"	"49"	"249"	"1129"	"95"	"0"	"459"	"2126"	"3"	"1"	"33"	"199"	"426"	"51"	"5"	"37"	"45"	"816"	"121"	"120"	"5628"	"173"	"623"	"482"	"193"	"429"	"182"	"48"	"190"	"125"	"6049"	"628"	"164"	"2800"	"709"	"368"	"879"	"237"	"33"	"85"	"28"	"718"	"87"	"963"	"483"	"4196"	"384"	"4371"	"966"	"219"	"50"	"9"	"236"	"1141"	"5559"	"323"	"58"	"14"	"65"	"1"	"1134"	"52"	"136"	"14"	"135"	"14930"	"368"	"395"	"0"	"124"	"259"	"16"	"329"	"161"	"62"	"604"	"2318"	"216"	"249"	"3552"	"8621"	"106"	"123"	"183"	"203"	"1"	"71"	"193"	"1273"	"1761"	"2984"	"36"	"4745"	"962"	"564"	"0"	"5186"	"79"	"841"	"49"	"268"	"32"	"588"	"144"	"7"	"592"	"0"	"0"	"5533"	"3"	"172"	"2753"	"197"	"906"	"74"	"0"	"2"	"25"	"621"	"406"	"73"	"263"	"2"	"0"	"0"	"730"	"780"	"3"	"162"	"773"	"249"	"976"	"7"	"287"	"881"	"527"	"354"	"16642"	"3"	"5077"	"2789"	"138"	"4"	"490"	"31"	"1"	"0"	"5053"	"5382"	"374"	"19"	"3"	"293"	"63"	"1500"	"7310"	"467"	"1"	"1"	"0"	"6"	"423"	"1354"	"17"	"143"	"160"	"218"	"23"	"113"	"15"	"673"	"1008"	"54"	"0"	"1105"	"0"	"141"	"660"	"71"	"203"	"242"	"701"	"106"	"404"	"287"	"90"	"7"	"65"	"610"	"47"	"963"	"1563"	"9"	"1986"	"90"	"29"	"117"	"148"	"805"	"843"	"50"	"531"	"352"	"845"	"37"	"534"	"17"	"76"	"268"	"437"	"217"	"13"	"0"	"2069"	"7"	"1319"	"1295"	"40"	"55"	"596"	"4305"	"346"	"322"	"733"	"4"	"0"	"41"	"158"	"1777"	"5"	"107"	"497"	"1890"	"16"	"234"	"54"	"317"	"0"	"5"	"1110"	"15"	"5"	"21"	"160"	"57"	"163"	"9"	"3"	"36"	"49"	"4"	"0"	"1"	"7"	"12"	"17"	"9"	"290"	"47"	"372"	"0"	"9"	"497"	"94"	"5"	"127"	"33"	"11"	"282"	"3262"	"67"	"71"	"5"	"1"	"25"	"85"	"804"	"471"	"56"	"540"	"9"	"15"	"0"	"2"	"185"	"1387"	"0"	"69"	"109"	"89"	"630"	"0"	"0"	"981"	"1"	"172618"	"30720"	"27"	"18480"	"75343"	"0"	"1292"	"0"	"10910"	"331"	"256"	"32680"	"12565"	"93222"	"5028"	"178"	"1207"	"4532"	"0"	"793"	"863"	"522"	"464"	"0"	"156"	"171"	"1562"	"40"	"333"	"6"	"246"	"97"	"408"	"228"	"415"	"308"	"11464"	"393"	"796"	"1158"	"496"	"907"	"1873"	"4"	"139"	"5960"	"58"	"3855"	"0"	"351"	"195"	"56"	"0"	"857"	"330"	"595"	"182"	"369"	"40"	"191"	"4334"	"514"	"86"	"1250"	"195"	"452"	"289"	"169"	"1186"	"84"	"56"	"20"	"14"	"184"	"113"	"12"	"2"	"10"	"49"	"1"	"21"	"196"	"2754"	"2"	"1"	"3"	"80"	"3549"	"1371"	"1067"	"651"	"0"	"89"	"151"	"315"	"19793"	"5488"	"1057"	"20068"	"1626"	"1"	"517"	"0"	"888"	"154"	"1077"	"27"	"74"	"38"	"1014"	"161"	"21"	"45"	"289"	"396"	"771"	"971"	"5"	"0"	"409"	"138"	"84"	"38"	"17"	"29"	"123"	"1"	"1"	"5"	"8"	"11"	"59"	"161"	"505"	"65"	"70"	"3"	"0"	"908"	"1"	"85"	"1"	"22"	"6"	"608"	"17"	"0"	"30"	"125"	"518"	"367"	"167"	"675"	"796"	"103"	"3"	"0"	"23"	"1492"	"0"	"1"	"143"	"29"	"8"	"109"	"1"	"7"	"5324"	"116"	"8"	"1"	"141"	"36"	"0"	"1"	"76"	"202"	"383"	"1"	"1200"	"55"	"611"	"47"	"731"	"290"	"1"	"16"	"259"	"4"	"353"	"8"	"1275"	"186"	"4"	"69"	"471"	"55"	"3"	"2"	"33"	"0"	"1"	"244"	"29"	"0"	"6"	"1"	"2"	"105"	"0"	"51"	"117"	"154"	"33"	"6"	"206"	"10"	"1"	"1324"	"20"	"4"	"13"	"343"	"0"	"559"	"153"	"2"	"3"	"164"	"166"	"31"	"26"	"126"	"1454"	"130"	"91"	"121"	"0"	"10"	"0"	"16"	"37"	"26"	"5"	"61"	"2"	"0"	"0"	"27"	"475"	"5"	"26"	"273"	"34"	"4"	"74"	"20"	"9"	"1"	"4"	"282"	"197"	"204"	"495"	"69"	"5"	"7"	"430"	"0"	"6683"	"42"	"51"	"342"	"531"	"0"	"79"	"20"	"1879"	"155"	"3749"	"76"	"189"	"68"	"1315"	"113"	"23"	"4"	"85"	"34"	"191"	"190"	"55"	"0"	"1"	"264"	"147"	"1"	"140"	"2"	"23"	"88"	"0"	"66"	"2"	"405"	"1"	"2"	"165"	"212"	"0"	"4"	"2"	"218"	"282"	"1216"	"26"	"3"	"170"	"117"	"5"	"5"	"320"	"1"	"1"	"0"	"0"	"232"	"108"	"108"	"13"	"190"	"37"	"69"	"201"	"26"	"150"	"1"	"0"	"76"	"2"	"9"	"7"	"12"	"117"	"206"	"0"	"0"	"7"	"0"	"2"	"12"	"3"	"4"	"60"	"2"	"11"	"187"	"1"	"4"	"62"	"0"	"3"	"0"	"234"	"138"	"189"	"195"	"207"	"93"	"91"	"31"	"204"	"525"	"81"	"66"	"2"	"0"	"146"	"258"	"43"	"67"	"29"	"5"	"6"	"68"	"286"	"51"	"0"	"0"	"34"	"0"	"14"	"3"	"14"	"1240"	"380"	"5"	"30"	"1895"	"853"	"432"	"14"	"2"	"0"	"0"	"70"	"1492"	"10"	"72"	"181"	"182"	"176"	"154"	"164"	"328"	"70"	"88"	"506"	"802"	"310"	"116"	"21"	"189"	"0"	"196"	"175"	"41"	"668"	"491"	"261"	"65"	"2"	"1092"	"526"	"490"	"84"	"30"	"126"	"208"	"581"	"93"	"1231"	"288"	"436"	"637"	"832"	"57"	"638"	"47"	"3205"	"251"	"997"	"7234"	"799"	"27"	"32"	"778"	"534"	"379"	"3835"	"228"	"848"	"640"	"60"	"277"	"1205"	"210"	"3"	"2"	"0"	"11"	"100"	"182"	"190"	"125"	"19"	"3"	"214"	"1"	"3"	"1"	"15"	"42"	"115"	"17"	"463"	"630"	"13"	"25"	"17"	"79"	"1491"	"34"	"774"	"1"	"293"	"393"	"22"	"26"	"0"	"0"	"0"	"0"	"1"	"0"	"37"	"0"	"0"	"74"	"8"	"8"	"2"	"330"	"4"	"0"	"96"	"1"	"3"	"16"	"3"	"96"	"8"	"64"	"42"	"0"	"2"	"446"	"15"	"10"	"0"	"11"	"8"	"0"	"1"	"0"	"0"	"1"	"1"	"0"	"4"	"1"	"1"	"1"	"4"	"0"	"0"	"4"	"0"	"0"	"0"	"2"	"0"	"2"	"6"	"1"	"0"	"0"	"1"	"9"	"0"	"0"	"2"	"0"	"1"	"0"	"4"	"18"	"3"	"3"	"1"	"2"	"21"	"0"	"1"	"0"	"0"	"6"	"0"	"2"	"1"	"1"	"0"	"0"	"0"	"2"	"1"	"4"	"3"	"1"	"665"	"70"	"1275"	"31"	"201"	"64"	"4276"	"0"	"0"	"1564"	"1209"	"42"	"58"	"4165"	"125"	"2266"	"633"	"911"	"1582"	"498"	"99"	"988"	"43"	"934"	"866"	"1429"	"465"	"281"	"76"	"2808"	"770"	"167"	"62"	"128"	"24"	"97"	"807"	"428"	"7599"	"1"	"0"	"7"	"10233"	"76"	"67"	"227"	"204"	"612"	"9"	"5"	"1"	"318"	"252"	"1141"	"276"	"662"	"321"	"53"	"6049"	"105"	"16"	"24"	"478"	"120"	"6578"	"267"	"63"	"739"	"75"	"1715"	"9"	"240"	"333"	"2102"	"121"	"641"	"1222"	"417"	"240"	"362"	"745"	"39797"	"3311"	"725"	"13"	"410"	"16"	"136"	"152"	"4189"	"595"	"726"	"4720"	"194"	"342"	"496"	"486"	"582"	"340"	"1015"	"49"	"1411"	"118"	"229"	"105"	"342"	"89"	"2848"	"40450"	"1316"	"204"	"1018"	"89"	"91"	"7311"	"184"	"3"	"164484"	"652"	"861"	"719"	"564"	"523"	"7927"	"51"	"3075"	"111"	"7"	"156"	"502"	"482"	"44"	"120"	"636"	"1"	"754"	"1595"	"6753"	"1557"	"140"	"2179"	"642"	"1536"	"6610"	"6533"	"1606"	"5828"	"11398"	"214"	"66"	"3053"	"528"	"393"	"274"	"4864"	"328"	"1007"	"795"	"606"	"893"	"539"	"5691"	"1"	"1095"	"459"	"640"	"3119"	"121"	"2415"	"1463"	"927"	"1232"	"3459"	"614"	"1213"	"2206"	"344"	"108"	"232"	"281"	"940"	"583"	"420"	"838"	"3396"	"147"	"333"	"159"	"39"	"46"	"1005"	"2705"	"541"	"1829"	"41"	"58"	"593"	"432"	"1048"	"195"	"167"	"167"	"4"	"227"	"682"	"747"	"8"	"1844"	"117"	"584"	"148"	"718"	"887"	"628"	"507"	"2109"	"981"	"3681"	"284"	"6"	"165"	"530"	"0"	"0"	"1"	"5"	"0"	"0"	"6"	"5"	"7"	"36"	"72"	"56"	"2739"	"115"	"612"	"1133"	"227"	"10367"	"15"	"600"	"775"	"2646"	"95"	"7"	"415"	"43"	"971"	"1006"	"68"	"1"	"24"	"19"	"848"	"224"	"185"	"523"	"314"	"25"	"91"	"1355"	"261"	"94"	"736"	"1355"	"210"	"544"	"25"	"334"	"1380"	"1678"	"1218"	"12"	"1072"	"11"	"5"	"654"	"1"	"0"	"110"	"56"	"88"	"31"	"209"	"19"	"6"	"158"	"2819"	"408"	"246"	"666"	"703"	"1227"	"3671"	"96"	"38"	"3728"	"289"	"65"	"745"	"496"	"504"	"1611"	"504"	"53"	"104"	"2192"	"16967"	"0"	"184"	"330"	"384"	"187"	"521"	"2"	"55"	"766"	"0"	"10"	"0"	"0"	"0"	"0"	"1"	"0"	"4"	"1"	"0"	"0"	"0"	"0"	"0"	"2"	"1"	"4"	"1"	"0"	"19"	"1"	"2"	"0"	"11"	"0"	"608"	"83"	"144"	"83"	"335"	"94"	"341"	"304"	"0"	"602"	"286"	"44"	"391"	"1221"	"178"	"80"	"1173"	"4424"	"163"	"48"	"91"	"392"	"52"	"317"	"182"	"59"	"238"	"238"	"165"	"1437"	"398"	"740"	"516"	"12050"	"657"	"843"	"4713"	"693"	"273"	"212"	"19068"	"191"	"1511"	"1056"	"77"	"695"	"457"	"9"	"3"	"72"	"103"	"498"	"2"	"4115"	"7"	"1"	"3712"	"225"	"789"	"273"	"146"	"2316"	"14"	"720"	"30"	"42"	"788"	"0"	"0"	"0"	"144"	"44"	"354"	"0"	"2"	"148"	"209"	"124"	"441"	"121"	"1573"	"193"	"4"	"38"	"0"	"1"	"17"	"1721"	"42"	"602"	"938"	"3187"	"2494"	"226"	"258"	"163"	"191"	"0"	"1"	"34"	"155"	"971"	"844"	"392"	"723"	"444"	"1"	"47"	"5"	"11"	"0"	"184"	"141"	"420"	"292"	"1043"	"3329"	"223"	"887"	"462"	"579"	"264"	"364"	"633"	"338"	"1353"	"20"	"27"	"950"	"12"	"145"	"1000"	"63"	"166"	"8"	"161"	"314"	"5486"	"1340"	"1295"	"1929"	"5"	"161"	"261"	"151"	"244"	"242"	"110"	"132"	"154"	"127"	"938"	"18"	"23"	"13"	"22"	"1"	"0"	"98"	"16"	"114"	"4204"	"529"	"1368"	"557"	"189"	"864"	"1531"	"1934"	"281"	"1082"	"0"	"0"	"8"	"2080"	"2618"	"919"	"644"	"536"	"93"	"10"	"71"	"1471"	"46"	"845"	"74"	"28"	"1001"	"821"	"263"	"133"	"246"	"3"	"421"	"8"	"652"	"136"	"346"	"398"	"263"	"225"	"263"	"201"	"2563"	"119"	"165"	"479"	"578"	"1969"	"235"	"195"	"117"	"62"	"130"	"168"	"204"	"193"	"761"	"198"	"117"	"877"	"6055"	"143"	"473"	"436"	"4109"	"365"	"8"	"1112"	"7005"	"1955"	"1017"	"11"	"78"	"5629"	"123"	"297"	"657"	"1646"	"44"	"515"	"1194"	"2198"	"85"	"244"	"194"	"2823"	"10"	"26"	"13"	"37"	"2"	"11"	"84"	"1126"	"8"	"1"	"0"	"28"	"46"	"125"	"210"	"16"	"1094"	"552"	"1208"	"158"	"1297"	"4094"	"0"	"14"	"8"	"2636"	"4"	"4"	"297"	"115"	"9996"	"1528"	"761"	"6"	"3"	"1"	"39"	"0"	"509"	"1071"	"701"	"1688"	"341"	"3"	"642"	"22"	"5494"	"0"	"55"	"34"	"110"	"80"	"61"	"756"	"63"	"347"	"3"	"1086"	"247"	"854"	"610"	"1"	"127"	"575"	"1176"	"1322"	"2046"	"4613"	"1364"	"1320"	"518"	"834"	"433"	"1235"	"93"	"395"	"1829"	"7224"	"0"	"0"	"76"	"703"	"137"	"622"	"1824"	"14831"	"242"	"395"	"51"	"103"	"40"	"98"	"232"	"8420"	"4332"	"7606"	"10633"	"6202"	"5474"	"946"	"213"	"259"	"79"	"197"	"48"	"16"	"1415"	"4460"	"278"	"1769"	"292"	"46"	"5"	"125"	"3"	"1"	"1"	"0"	"10"	"11"	"463"	"419"	"326"	"119"	"2715"	"945"	"344"	"426"	"0"	"1"	"588"	"282"	"2"	"3"	"1"	"825"	"41"	"1"	"18"	"7"	"948"	"122"	"1083"	"9"	"203"	"348"	"2564"	"198"	"134"	"189"	"140"	"1735"	"1451"	"4667"	"11"	"641"	"23"	"1568"	"11"	"229"	"45"	"174"	"202"	"936"	"812"	"0"	"55"	"402"	"2"	"3491"	"919"	"11"	"9"	"166"	"21"	"81"	"1161"	"32749"	"71"	"8"	"6"	"25"	"200"	"3840"	"1150"	"0"	"2"	"132"	"1319"	"410"	"76"	"2574"	"51"	"308"	"1101"	"118"	"1398"	"0"	"4"	"5"	"372"	"61"	"164"	"603"	"43"	"191"	"1238"	"707"	"1"	"21"	"1622"	"6017"	"19"	"166"	"155"	"363"	"842"	"1394"	"385"	"9"	"503"	"756"	"1329"	"4"	"237"	"0"	"0"	"658"	"106"	"0"	"470"	"671"	"129"	"8"	"1752"	"116"	"34"	"5"	"61"	"511"	"14"	"227"	"157"	"260"	"137"	"118"	"0"	"88"	"3"	"8"	"74"	"0"	"42"	"42"	"462"	"0"	"58"	"137"	"718"	"536"	"1261"	"1211"	"228"	"3172"	"1054"	"47"	"785"	"655"	"65"	"42"	"291"	"79"	"55"	"11121"	"22"	"7"	"1135"	"909"	"1144"	"971"	"913"	"2589"	"1584"	"1163"	"195"	"111"	"43"	"8"	"1"	"103"	"118"	"386"	"2"	"62"	"71"	"4198"	"13"	"163"	"646"	"584"	"25"	"400"	"277"	"59"	"126"	"44"	"84"	"1618"	"47"	"342"	"119"	"236"	"1"	"74"	"94"	"117"	"93"	"290"	"1135"	"620"	"639"	"137"	"266"	"203"	"19"	"79"	"180"	"238"	"68"	"84"	"210"	"389"	"6282"	"1401"	"0"	"2074"	"865"	"20"	"71"	"3820"	"0"	"1524"	"1039"	"1705"	"135"	"1030"	"1"	"2"	"0"	"15"	"183"	"79"	"44"	"378"	"39"	"158"	"370"	"435"	"34"	"16"	"0"	"72"	"54"	"83"	"1673"	"4879"	"85"	"773"	"183"	"53"	"9"	"193"	"1"	"338"	"11"	"409"	"458"	"1"	"214"	"95"	"1"	"1"	"9765"	"278"	"557"	"1369"	"56"	"5"	"0"	"211"	"425"	"6"	"4"	"334"	"73"	"123"	"109"	"0"	"32"	"0"	"217"	"0"	"90"	"45"	"90"	"12"	"2045"	"57"	"924"	"31"	"32"	"165"	"261"	"10667"	"154"	"42"	"138"	"570"	"670"	"50"	"13"	"119"	"249"	"0"	"13"	"4"	"1332"	"7"	"10"	"174"	"588"	"402"	"752"	"94"	"176"	"20"	"0"	"470"	"378"	"159"	"1378"	"468"	"1219"	"18955"	"3741"	"3342"	"2339"	"1077"	"54"	"2318"	"3623"	"75"	"338"	"280"	"17"	"40"	"0"	"264"	"2"	"14"	"0"	"0"	"246"	"3"	"310"	"8"	"40"	"51"	"27"	"1"	"9"	"41"	"2"	"96"	"17"	"28"	"42"	"181"	"9"	"185"	"39"	"10"	"329"	"0"	"0"	"12"	"7"	"0"	"482"	"368"	"595"	"246"	"996"	"1211"	"4008"	"0"	"5"	"28"	"75"	"12"	"169"	"7"	"155"	"25"	"260"	"1"	"0"	"40"	"91"	"1"	"1"	"2"	"131"	"68"	"3"	"125"	"6"	"347"	"44"	"46"	"581"	"11"	"21"	"8"	"31"	"27"	"13"	"259"	"27"	"170"	"2172"	"153"	"26"	"12895"	"172"	"888"	"131"	"854"	"54"	"2"	"1"	"6"	"337"	"681"	"829"	"38"	"10"	"48"	"33"	"7"	"5100"	"247"	"2"	"29"	"42"	"339"	"2"	"153"	"231"	"2"	"1"	"50"	"86"	"29"	"111"	"10"	"44"	"0"	"37"	"8"	"274"	"42"	"10"	"13"	"1"	"58"	"148"	"29033"	"30"	"251"	"25"	"0"	"139"	"153"	"1183"	"57"	"296"	"176"	"168"	"0"	"226"	"6"	"113"	"1"	"4"	"1"	"1"	"3"	"22"	"6394"	"131"	"256"	"9"	"1527"	"213"	"11"	"22"	"127"	"183"	"292"	"11"	"5"	"82"	"0"	"78"	"25"	"214"	"0"	"0"	"21"	"13"	"5"	"1723"	"2492"	"967"	"9"	"1155"	"652"	"1752"	"112"	"139"	"60"	"17"	"86"	"12321"	"0"	"45"	"127"	"41"	"276"	"115"	"1024"	"1123"	"785"	"2322"	"1043"	"1"	"31"	"0"	"0"	"0"	"0"	"0"	"0"	"4"	"12"	"233"	"713"	"3133"	"75"	"4"	"443"	"645"	"205"	"90"	"40"	"89"	"328"	"2"	"0"	"0"	"1501"	"39"	"0"	"533"	"393"	"618"	"477"	"37"	"385"	"2482"	"27"	"11"	"601"	"0"	"116"	"2"	"61"	"140"	"6"	"52"	"22"	"21"	"17"	"76"	"2"	"6"	"10"	"47"	"34"	"148"	"54"	"24"	"39"	"7"	"18"	"178"	"23"	"2359"	"756"	"2285"	"430"	"82"	"464"	"1"	"1"	"4"	"283"	"3"	"0"	"15"	"38"	"27"	"3"	"89"	"8789"	"1"	"316"	"1070"	"116"	"1551"	"368"	"16"	"85"	"448"	"388"	"2"	"71"	"896"	"317"	"226"	"147"	"390"	"842"	"188"	"256"	"97"	"338"	"510"	"494"	"103"	"1125"	"453"	"100"	"5999"	"275"	"186"	"214"	"229"	"167"	"183"	"8"	"14"	"2"	"561"	"296"	"254"	"5"	"559"	"17075"	"685"	"4"	"67"	"4"	"2"	"8"	"57"	"1"	"9506"	"15"	"43"	"103"	"289"	"169"	"274"	"1385"	"454"	"890"	"747"	"584"	"1827"	"3"	"4"	"344"	"438"	"29"	"81"	"30"	"19"	"2193"	"98"	"198"	"218"	"131"	"1240"	"423"	"801"	"210"	"946"	"0"	"2230"	"11"	"0"	"270"	"1757"	"267"	"3"	"948"	"445"	"1990"	"1"	"0"	"105"	"8"	"3"	"162"	"150"	"0"	"128"	"231"	"764"	"375"	"34"	"797"	"82"	"1730"	"1034"	"551"	"20"	"397"	"1056"	"87"	"339"	"2303"	"204"	"15"	"793"	"374"	"177"	"801"	"40"	"303"	"198"	"34"	"17"	"18"	"509"	"0"	"22"	"702"	"68"	"519"	"13"	"850"	"1617"	"288"	"169"	"14"	"0"	"40"	"231"	"839"	"643"	"6241"	"251"	"128"	"410"	"139"	"74"	"24"	"81"	"8"	"167"	"3211"	"92"	"0"	"329"	"61"	"228"	"790"	"558"	"181"	"106"	"172"	"47"	"1548"	"0"	"0"	"3"	"331"	"1071"	"268"	"114"	"308"	"326"	"915"	"1513"	"3"	"283"	"123"	"361"	"614"	"14"	"5"	"155"	"2901"	"756"	"1396"	"143"	"277"	"1198"	"359"	"179"	"264"	"644"	"23"	"10"	"4159"	"953"	"736"	"580"	"164"	"53"	"2104"	"137"	"254"	"496"	"341"	"177"	"180"	"1075"	"146"	"9465"	"130"	"566"	"967"	"183"	"5"	"6122"	"1588"	"457"	"3804"	"8"	"194"	"2020"	"75"	"323"	"75"	"212"	"1034"	"11"	"955"	"838"	"107"	"2"	"151"	"135"	"303"	"231"	"17"	"161"	"149"	"138"	"6"	"257"	"1037"	"379"	"337"	"82"	"130"	"330"	"324"	"19"	"12"	"95"	"58"	"341"	"483"	"189"	"30"	"579"	"24"	"73"	"1517"	"267"	"537"	"354"	"235"	"1136"	"57"	"4"	"279"	"674"	"591"	"108"	"37"	"508"	"1"	"39"	"310"	"475"	"1124"	"29"	"1323"	"770"	"1169"	"1012"	"185"	"15"	"1021"	"460"	"202"	"896"	"4"	"430"	"962"	"133"	"87"	"873"	"14"	"142"	"647"	"57"	"213"	"868"	"210"	"1065"	"4183"	"517"	"293"	"193"	"31"	"205"	"90"	"84"	"348"	"2933"	"786"	"168"	"2675"	"2"	"577"	"530"	"175"	"0"	"0"	"39"	"48"	"238"	"78"	"192"	"883"	"3"	"24"	"417"	"54"	"142"	"209"	"95"	"0"	"527"	"50"	"374"	"227"	"1209"	"995"	"2711"	"1322"	"311"	"172"	"10278"	"500"	"6"	"146"	"785"	"376"	"221"	"723"	"190"	"101"	"298"	"600"	"122"	"1"	"1250"	"2260"	"97"	"18"	"585"	"2"	"6"	"3"	"2622"	"22"	"723"	"302"	"1732"	"38646"	"20143"	"797"	"66"	"0"	"19"	"3783"	"72"	"637"	"29"	"1127"	"485"	"418"	"182"	"938"	"0"	"444"	"452"	"103"	"188"	"1025"	"183"	"1242"	"2568"	"155"	"2062"	"1041"	"2539"	"168"	"206"	"432"	"1286"	"1099"	"276"	"2"	"23"	"744"	"18"	"453"	"119"	"1798"	"792"	"545"	"1984"	"316"	"106"	"115"	"319"	"266"	"157"	"74"	"2204"	"576"	"176"	"280"	"375"	"43"	"152"	"226"	"64"	"1"	"0"	"1957"	"28"	"567"	"158"	"116"	"1912"	"178"	"6"	"1958"	"63"	"143"	"256"	"417"	"912"	"0"	"125"	"50"	"82"	"45"	"27"	"251"	"395"	"181"	"110"	"102"	"82"	"237"	"193"	"238"	"951"	"557"	"343"	"3"	"260"	"1903"	"2019"	"38"	"8"	"61"	"711"	"65"	"1943"	"31"	"2419"	"63"	"327"	"40"	"370"	"2165"	"655"	"889"	"3064"	"868"	"373"	"0"	"28"	"30"	"15"	"218"	"82"	"71"	"53"	"0"	"4"	"35"	"18"	"1"	"1345"	"2"	"39"	"38"	"27"	"0"	"1"	"0"	"1"	"1"	"0"	"56"	"6"	"0"	"662"	"49"	"130"	"0"	"528"	"243"	"4"	"7"	"2"	"88"	"1"	"157"	"44"	"6710"	"0"	"83"	"8"	"104"	"1"	"826"	"143"	"2"	"2"	"0"	"222"	"40"	"110"	"17"	"64"	"5"	"14"	"182"	"313"	"486"	"29"	"39"	"73"	"5"	"48"	"0"	"127"	"13"	"28"	"4"	"26"	"36"	"26"	"52"	"15"	"238"	"17"	"15"	"18"	"35"	"81"	"0"	"71"	"25"	"77"	"0"	"0"	"3"	"3267"	"6717"	"3"	"0"	"4145"	"4826"	"1256"	"161"	"687"	"245"	"662"	"117"	"88"	"351"	"81"	"29"	"42"	"5"	"0"	"29"	"8"	"125"	"11"	"34"	"120"	"41"	"26"	"124"	"59"	"3"	"0"	"86"	"1530"	"67"	"33"	"15"	"0"	"0"	"0"	"19"	"22"	"10"	"15"	"785"	"335"	"2"	"15"	"123"	"4"	"82"	"387"	"195"	"443"	"1358"	"2"	"36"	"16"	"57"	"1072"	"1"	"0"	"13"	"14"	"61"	"10"	"72"	"570"	"124"	"69"	"0"	"20"	"1125"	"1"	"31"	"8"	"0"	"823"	"70"	"1"	"0"	"0"	"50"	"1970"	"374"	"1005"	"19"	"4"	"645"	"1234"	"107"	"82"	"205"	"22"	"270"	"0"	"0"	"8"	"181"	"11"	"10"	"16"	"4"	"252"	"7"	"0"	"0"	"0"	"0"	"221"	"181"	"426"	"237"	"40"	"22"	"49"	"2"	"19"	"8"	"6"	"465"	"2"	"2362"	"276"	"1483"	"1493"	"540"	"96"	"23"	"979"	"0"	"1"	"471"	"95"	"10"	"1415"	"316"	"1735"	"9"	"49"	"38"	"1782"	"399"	"1"	"629"	"180"	"1335"	"37"	"431"	"10"	"128"	"481"	"140"	"13"	"334"	"229"	"183"	"433"	"612"	"42"	"105"	"137"	"4035"	"466"	"564"	"192"	"6"	"180"	"41"	"17"	"21"	"40"	"0"	"24"	"0"	"29"	"0"	"1099"	"2"	"166"	"169"	"64"	"3835"	"6"	"316"	"2061"	"6155"	"356"	"78"	"662"	"303"	"193"	"3"	"1390"	"144"	"73"	"31"	"9"	"130"	"76"	"14"	"22"	"11"	"210"	"0"	"12"	"742"	"21"	"191"	"11"	"53"	"15"	"1"	"2852"	"87"	"4"	"0"	"4"	"5"	"7"	"0"	"66"	"12"	"14"	"5"	"3"	"30"	"10"	"21"	"0"	"11"	"59"	"6"	"0"	"3"	"1"	"0"	"625"	"22"	"20"	"479"	"233"	"11"	"0"	"7"	"37"	"3"	"34"	"67"	"377"	"11"	"33"	"36"	"74"	"59"	"113"	"24"	"25"	"9"	"12"	"1"	"94"	"0"	"3"	"132"	"161"	"3"	"31"	"7"	"12"	"4"	"230"	"6"	"36"	"1"	"5"	"2"	"40"	"42"	"18"	"108"	"18"	"22"	"2"	"1"	"0"	"5"	"255"	"21"	"0"	"0"	"1"	"30"	"2"	"5"	"2"	"22421"	"2844"	"1231"	"1531"	"799"	"2816"	"758"	"11"	"3"	"18"	"218"	"325"	"0"	"29"	"167"	"0"	"8"	"183"	"7"	"9"	"468"	"47"	"52"	"14"	"0"	"26"	"17"	"23"	"44"	"354"	"204"	"0"	"0"	"3"	"0"	"8"	"1"	"11"	"4"	"139"	"65"	"5"	"116"	"2231"	"1177"	"32"	"618"	"19"	"83"	"8"	"273"	"81"	"6"	"1"	"5"	"1"	"5"	"762"	"404"	"14"	"0"	"50"	"8"	"1"	"374"	"3459"	"47"	"33"	"57"	"139"	"7"	"1"	"4"	"1"	"13"	"0"	"182"	"2911"	"320"	"39812"	"9"	"1"	"106"	"2"	"6"	"8"	"41"	"20"	"39"	"242"	"2148"	"36"	"62"	"25"	"557"	"0"	"3"	"13"	"3"	"3"	"4"	"25"	"94"	"12"	"37"	"1"	"54"	"119"	"9"	"85"	"93"	"31"	"10"	"74"	"5"	"142"	"1027"	"180"	"215"	"324"	"375"	"857"	"1"	"36"	"6"	"25"	"33"	"8"	"15"	"201"	"0"	"774"	"82"	"11"	"5"	"54"	"1"	"434"	"3"	"1"	"1"	"26"	"41"	"2"	"34"	"37"	"8"	"25"	"5"	"25"	"14"	"4"	"0"	"15"	"35"	"260"	"0"	"12"	"105"	"0"	"27"	"811"	"1708"	"64"	"0"	"6"	"130"	"17"	"0"	"8"	"13"	"1"	"6"	"17"	"0"	"4"	"5"	"17"	"9"	"13"	"6"	"0"	"52"	"13"	"16"	"21"	"1"	"1"	"2"	"5"	"4"	"14"	"5"	"1809"	"802"	"0"	"146"	"0"	"1"	"21"	"7"	"4"	"0"	"5"	"0"	"375"	"690"	"5"	"233"	"2"	"183"	"1099"	"0"	"23"	"5"	"5"	"39"	"0"	"4"	"1"	"7"	"34"	"0"	"0"	"992"	"0"	"0"	"13"	"5"	"12"	"1067"	"6"	"10"	"2000"	"1685"	"678"	"366"	"129"	"0"	"18"	"34"	"15"	"22"	"84"	"0"	"0"	"0"	"18"	"0"	"8"	"6"	"30"	"1"	"2"	"14"	"4"	"86"	"503"	"19"	"4"	"12"	"75"	"79"	"140"	"206"	"2"	"28"	"11915"	"131"	"47"	"877"	"4"	"5"	"12"	"192"	"0"	"63"	"7"	"0"	"83"	"32"	"73"	"28"	"4"	"129"	"8"	"3"	"0"	"41"	"0"	"3"	"5"	"0"	"11"	"28"	"12"	"0"	"26"	"30"	"1951"	"39"	"17"	"8"	"129"	"1"	"1486"	"32"	"28"	"0"	"6"	"30"	"704"	"311"	"10"	"58"	"32"	"83"	"0"	"688"	"0"	"0"	"618"	"4"	"0"	"1"	"1"	"51"	"0"	"3"	"54"	"36"	"8"	"44"	"28"	"1"	"3"	"64"	"14"	"30"	"0"	"27"	"2"	"18"	"4"	"17"	"0"	"75"	"1"	"0"	"567"	"21"	"581"	"895"	"373"	"30"	"764"	"112"	"567"	"20"	"102"	"164"	"490"	"1639"	"170"	"869"	"1"	"0"	"0"	"17"	"0"	"34"	"2"	"0"	"22"	"17"	"7"	"49"	"25"	"80"	"2"	"152"	"1625"	"2645"	"16708"	"164"	"79"	"1288"	"555"	"1027"	"559"	"626"	"248"	"646"	"569"	"0"	"173"	"24322"	"332"	"2"	"9"	"3"	"0"	"6"	"26"	"90"	"1"	"20"	"2"	"14"	"22"	"2"	"21"	"0"	"0"	"1"	"3"	"1"	"7"	"26"	"3"	"41"	"515"	"1"	"21"	"19"	"5"	"1"	"101"	"158"	"49"	"2917"	"8"	"66"	"16"	"2"	"23"	"27"	"20"	"134"	"0"	"8"	"105"	"10"	"14"	"22"	"15"	"11"	"23"	"37"	"9"	"10"	"51"	"379"	"6"	"216"	"14"	"29"	"44"	"35"	"0"	"5"	"6"	"34"	"47"	"21"	"2"	"1"	"36"	"2303"	"21"	"19"	"23"	"1"	"8"	"13"	"0"	"26"	"3"	"4"	"3"	"32"	"0"	"49"	"208"	"2"	"0"	"0"	"2"	"5575"	"13"	"10"	"0"	"7"	"18"	"1513"	"1"	"4"	"15"	"2081"	"1639"	"0"	"7"	"46"	"7"	"10"	"27"	"0"	"19"	"17"	"141"	"2"	"8"	"1144"	"2214"	"5"	"761"	"5"	"15"	"11"	"23"	"144"	"28"	"34"	"3"	"15"	"13"	"251"	"251"	"299"	"176"	"183"	"48"	"3"	"20"	"9"	"2"	"65"	"40"	"0"	"6"	"0"	"176"	"90"	"14"	"81"	"2"	"195"	"7"	"143"	"332"	"731"	"154"	"6"	"0"	"10"	"18"	"7"	"1"	"1"	"433"	"872"	"252"	"1725"	"1"	"2"	"7"	"19"	"29"	"0"	"3"	"6"	"4"	"8"	"0"	"2"	"0"	"0"	"3"	"2"	"1063"	"12"	"0"	"10"	"15"	"15"	"0"	"0"	"30"	"3"	"0"	"5"	"3"	"6"	"1"	"1"	"18"	"13"	"3"	"0"	"1"	"15"	"3"	"86"	"27"	"6"	"4"	"2"	"24"	"23"	"24"	"1"	"2"	"4"	"23"	"42"	"5"	"78"	"8"	"3"	"85"	"19"	"2"	"2"	"0"	"58"	"2"	"7"	"2"	"16"	"28"	"2"	"0"	"8"	"0"	"8"	"2"	"0"	"0"	"7"	"4"	"1"	"23"	"23"	"60"	"32"	"0"	"3"	"1"	"6"	"5"	"1"	"101"	"0"	"10"	"1"	"0"	"3260"	"0"	"120"	"0"	"6"	"2"	"26"	"4"	"0"	"0"	"0"	"4"	"3"	"180"	"0"	"2"	"2"	"19"	"3"	"35"	"8"	"15"	"25"	"0"	"60"	"38"	"11"	"27"	"12"	"2"	"1"	"10"	"0"	"12"	"1"	"0"	"2"	"5"	"4"	"19"	"4"	"279"	"935"	"824"	"93"	"13"	"45"	"66"	"34"	"6"	"3"	"27"	"52"	"0"	"8"	"2"	"0"	"22"	"0"	"3"	"48"	"8"	"7"	"61"	"6"	"1"	"5"	"2"	"1"	"3"	"4"	"42"	"12"	"6"	"2"	"0"	"39"	"4"	"3"	"4"	"1"	"57"	"21"	"1"	"18"	"1"	"0"	"11"	"2"	"4"	"0"	"1"	"9"	"58"	"0"	"2"	"5"	"0"	"0"	"1"	"5"	"105"	"0"	"1"	"1"	"2"	"2"	"3"	"2"	"7"	"7"	"8"	"76"	"45"	"18"	"0"	"0"	"0"	"4"	"4"	"51"	"2"	"0"	"10"	"0"	"0"	"4"	"0"	"15"	"38"	"0"	"1"	"14"	"5"	"42"	"1"	"1"	"13"	"15"	"42"	"11"	"1"	"7"	"1"	"0"	"15"	"1"	"0"	"7"	"0"	"0"	"10"	"7"	"81"	"15"	"17"	"34"	"4"	"0"	"6"	"1"	"14"	"3"	"38"	"1"	"7"	"2"	"5"	"0"	"3"	"1"	"5"	"0"	"1"	"0"	"5"	"0"	"6"	"5"	"1"	"0"	"1"	"4"	"2"	"6"	"1"	"4"	"2148"	"12"	"15"	"4"	"1"	"3"	"2"	"1"	"11"	"7"	"2"	"26"	"16"	"3"	"0"	"8"	"1"	"1"	"2"	"0"	"64"	"15"	"425"	"2"	"10"	"4"	"61"	"13"	"16"	"0"	"92"	"274"	"0"	"68"	"21"	"10"	"13"	"1"	"32"	"0"	"1"	"0"	"1"	"1"	"1213"	"6276"	"12"	"2"	"0"	"3"	"0"	"3"	"2004"	"5"	"1372"	"13"	"2"	"36"	"38"	"54"	"3"	"1"	"8"	"1"	"4"	"2853"	"7"	"114"	"0"	"0"	"22"	"3"	"2"	"11"	"0"	"9"	"11"	"32"	"5"	"5"	"2"	"0"	"6"	"14"	"2"	"8"	"66"	"4"	"10"	"2"	"14"	"0"	"32"	"0"	"3"	"1"	"4"	"1"	"21"	"507"	"4211"	"5"	"85"	"8"	"1"	"35"	"5"	"7"	"6"	"349"	"8520"	"1"	"21"	"13"	"22"	"154"	"15"	"52"	"23"	"23"	"142"	"519"	"0"	"383"	"3"	"12"	"1"	"242"	"53"	"2"	"66"	"7"	"5"	"11"	"0"	"4"	"2"	"0"	"22"	"93"	"21"	"3"	"3"	"12"	"0"	"7"	"0"	"0"	"13"	"1"	"2"	"54"	"3"	"1"	"1"	"4"	"7"	"4"	"13"	"14"	"9"	"1"	"0"	"0"	"2"	"7"	"1"	"546"	"22"	"0"	"3"	"8"	"1"	"0"	"12"	"64"	"20"	"5"	"14"	"5"	"1"	"3"	"3"	"11"	"16"	"60"	"5"	"4"	"7"	"0"	"3"	"2"	"5"	"5"	"25"	"62"	"504"	"3"	"30"	"9"	"16"	"21"	"0"	"0"	"0"	"0"	"2"	"3"	"8"	"3"	"2"	"3"	"0"	"19"	"43"	"5"	"51"	"53"	"10"	"0"	"6"	"0"	"2"	"27"	"72"	"0"	"14"	"12"	"13"	"12"	"0"	"8"	"0"	"0"	"827"	"2"	"0"	"0"	"24"	"3"	"5"	"0"	"1100"	"214"	"31"	"8"	"0"	"0"	"11"	"2"	"4"	"1"	"9"	"22"	"12"	"13"	"41"	"4"	"5"	"1"	"46"	"0"	"0"	"0"	"30"	"26"	"38"	"238"	"485"	"19"	"8"	"3"	"2"	"492"	"1"	"38"	"1"	"8"	"0"	"1"	"6"	"100"	"23"	"307"	"6"	"1105"	"2"	"150"	"824"	"14"	"1"	"1"	"57"	"1"	"46"	"5"	"0"	"36"	"109"	"2"	"6"	"20"	"78"	"2"	"0"	"4"	"0"	"0"	"1"	"0"	"19"	"0"	"16"	"21"	"430"	"4042"	"2829"	"2"	"3"	"1273"	"13"	"4"	"334"	"603"	"1"	"94"	"27"	"64"	"13"	"8"	"54"	"12"	"407"	"59"	"34"	"1"	"13"	"987"	"265"	"1017"	"300"	"32"	"570"	"6"	"2420"	"5"	"3"	"603"	"590"	"0"	"148"	"1663"	"5"	"12"	"5"	"2"	"231"	"5444"	"50"	"15"	"32"	"5"	"100"	"384"	"438"	"0"	"3"	"1"	"888"	"870"	"267"	"1929"	"0"	"1"	"1"	"283"	"78"	"64"	"3"	"4"	"2"	"0"	"14"	"5"	"4"	"30312"	"1"	"1"	"5"	"5"	"25"	"15"	"22"	"12"	"40"	"10"	"9"	"2"	"18"	"7"	"6"	"3"	"22"	"2"	"1"	"0"	"1"	"1"	"5"	"1"	"0"	"19"	"21"	"9"	"22"	"0"	"21"	"3"	"42"	"5"	"1"	"0"	"460"	"218"	"319"	"295"	"374"	"238"	"634"	"364"	"244"	"2"	"20"	"2"	"0"	"1"	"16"	"6"	"7"	"16"	"2"	"0"	"6"	"8"	"6"	"13"	"0"	"13"	"8"	"6187"	"9"	"0"	"5"	"0"	"43"	"231"	"9"	"0"	"11"	"110"	"404"	"67"	"823"	"7357"	"726"	"522"	"47"	"46"	"99"	"125"	"3"	"15"	"15"	"4"	"80"	"2"	"25"	"2"	"0"	"1"	"12"	"18"	"2"	"5"	"39"	"1"	"17"	"28"	"8"	"2"	"0"	"86"	"36"	"56"	"1956"	"233"	"1114"	"3"	"0"	"42"	"161"	"3"	"77"	"5"	"27"	"35"	"0"	"2"	"1"	"3"	"12"	"14"	"6"	"0"	"11"	"7"	"65"	"11"	"35"	"51"	"45"	"11"	"33"	"5"	"0"	"11"	"2"	"0"	"32"	"536"	"2"	"0"	"1"	"10"	"0"	"1"	"5"	"0"	"12"	"1"	"24"	"0"	"1"	"55"	"0"	"10"	"22"	"21"	"0"	"4"	"0"	"12"	"34"	"0"	"18"	"1"	"9"	"10"	"3"	"3"	"16"	"3"	"6"	"1"	"8"	"0"	"21"	"2"	"36"	"0"	"1"	"5"	"8"	"0"	"1"	"707"	"0"	"0"	"8"	"0"	"0"	"2"	"6"	"0"	"0"	"0"	"4"	"2"	"27"	"15"	"3"	"18"	"13"	"8"	"0"	"2"	"19"	"14"	"20"	"4"	"36"	"7"	"14"	"3"	"0"	"0"	"2"	"2"	"0"	"20"	"2"	"76"	"19"	"7"	"0"	"0"	"26"	"33"	"0"	"6"	"1"	"0"	"6"	"20"	"23"	"10"	"5"	"124"	"7"	"62"	"0"	"6"	"6"	"1"	"1"	"0"	"3"	"3"	"0"	"0"	"5"	"187"	"323"	"1655"	"8"	"0"	"2"	"15"	"6"	"2"	"6"	"16"	"2"	"8"	"0"	"0"	"8"	"113"	"19"	"44"	"2"	"0"	"3"	"16"	"18"	"0"	"1"	"5"	"1"	"0"	"6"	"0"	"0"	"1"	"36"	"1"	"156"	"31"	"0"	"0"	"1"	"131"	"9"	"1"	"0"	"16"	"8"	"51"	"4"	"0"	"8"	"31"	"5"	"7"	"0"	"0"	"102"	"36"	"20"	"11"	"33"	"1"	"67"	"26"	"41"	"1"	"0"	"0"	"1"	"1"	"0"	"3"	"0"	"0"	"797"	"3300"	"0"	"0"	"0"	"0"	"0"	"0"	"0"	"0"	"0"	"1"	"2"	"1"	"0"	"0"	"6"	"5"	"1"	"29"	"0"	"0"	"6"	"2"	"0"	"0"	"0"	"3"	"76"	"3"	"0"	"2"	"1691"	"0"	"12"	"15"	"3"	"2"	"4"	"9"	"16"	"44"	"0"	"0"	"26"	"0"	"97"	"3"	"1"	"9"	"2"	"0"	"0"	"27"	"0"	"0"	"0"	"0"	"0"	"5"	"5"	"0"	"2"	"0"	"37"	"5"	"3"	"4"	"4"	"0"	"5"	"1"	"0"	"3"	"1"	"2"	"1"	"3"	"1"	"20"	"9"	"3"	"1"	"3"	"0"	"0"	"0"	"1"	"2"	"1"	"1"	"41"	"54"	"6"	"14"	"6"	"1"	"0"	"2"	"3"	"38"	"19"	"5"	"39"	"13"	"14"	"3"	"1"	"2"	"1"	"9"	"0"	"0"	"0"	"40"	"0"	"2"	"12"	"0"	"4"	"12"	"19"	"13"	"63"	"2"	"4"	"0"	"2"	"45"	"8"	"4"	"1"	"22"	"8"	"4"	"7"	"2"	"0"	"1"	"10"	"0"	"26"	"2"	"3"	"359"	"3"	"5"	"0"	"0"	"1"	"2"	"0"	"0"	"0"	"7"	"3"	"0"	"0"	"1"	"0"	"33"	"11"	"6"	"46"	"1"	"0"	"0"	"0"	"0"	"0"	"0"	"16"	"3"	"0"	"154"	"22"	"6"	"3"	"0"	"2"	"1"	"0"	"1"	"1"	"0"	"4"	"3"	"0"	"7"	"0"	"13"	"3"	"14"	"0"	"76"	"46"	"1"	"1"	"0"	"0"	"7"	"10"	"0"	"0"	"0"	"3"	"0"	"1"	"0"	"4"	"1"	"3"	"0"	"1"	"1"	"0"	"16"	"2"	"0"	"1"	"0"	"2"	"7"	"31"	"1"	"1"	"42"	"0"	"1"	"0"	"5517"	"203"	"4"	"14"	"7"	"2"	"0"	"1"	"0"	"13"	"0"	"10"	"1"	"0"	"4"	"1"	"1"	"9"	"14"	"7"	"0"	"0"	"0"	"3"	"4"	"0"	"0"	"0"	"4"	"3"	"0"	"0"	"5"	"3"	"0"	"0"	"0"	"0"	"34"	"1"	"0"	"6"	"4"	"1"	"4"	"0"	"1"	"0"	"1"	"1"	"0"	"0"	"0"	"1"	"3"	"8"	"0"	"4"	"0"	"0"	"4"	"3"	"0"	"14"	"3"	"6"	"1"	"0"	"3"	"11"	"35"	"1"	"1093"	"2302"	"1275"	"1699"	"72"	"91"	"324"	"441"	"1779"	"419"	"935"	"327"	"2244"	"913"	"1038"	"996"	"911"	"12651"	"1811"	"1016"	"10"	"7"	"7064"	"0"	"0"	"0"	"30"	"0"	"33"	"0"	"0"	"2"	"0"	"47"	"246"	"317"	"137"	"841"	"767"	"2195"	"3"	"6"	"5"	"0"	"6"	"13"	"0"	"0"	"0"	"0"	"78"	"0"	"2"	"3"	"0"	"24"	"21"	"0"	"171"	"21"	"18"	"25"	"13"	"53"	"2"	"5"	"7"	"7"	"96"	"0"	"136"	"33"	"3"	"0"	"2"	"0"	"0"	"2"	"1"	"16"	"3"	"735"	"690"	"1380"	"62"	"0"	"5"	"114"	"0"	"0"	"4"	"0"	"0"	"1"	"13"	"0"	"0"	"0"	"2"	"0"	"22"	"6"	"0"	"0"	"143"	"1"	"5"	"0"	"23"	"0"	"1"	"9"	"0"	"0"	"3"	"17"	"41"	"14"	"7"	"1"	"16"	"55"	"1"	"0"	"2"	"4"	"3"	"10"	"0"	"0"	"7"	"0"	"0"	"1"	"10"	"4"	"14"	"4"	"4"	"2"	"7"	"10"	"0"	"27"	"19"	"4"	"2"	"0"	"3"	"65"	"4"	"50"	"5"	"15"	"25"	"9"	"2"	"1"	"3"	"305"	"3"	"0"	"0"	"0"	"3"	"1"	"2"	"12"	"13"	"35"	"0"	"18"	"2"	"0"	"4"	"9"	"0"	"2"	"11"	"33"	"4"	"7"	"40"	"56"	"45"	"8"	"12"	"22"	"33"	"12"	"22"	"55"	"1"	"7"	"6"	"10"	"7"	"6"	"8"	"33"	"2"	"48"	"10"	"265"	"51"	"23"	"29"	"9"	"5"	"6"	"17"	"3"	"2"	"0"	"9"	"12"	"15"	"6"	"35"	"19"	"0"	"305"	"25"	"7"	"0"	"10"	"4"	"1"	"1"	"0"	"1"	"31"	"188"	"0"	"19"	"0"	"0"	"51"	"44"	"15"	"1306"	"0"	"9"	"49"	"1"	"21"	"10"	"9"	"26"	"904"	"89"	"6"	"14"	"0"	"4"	"88"	"12"	"119"	"157"	"1"	"1"	"8"	"7"	"7"	"0"	"3"	"12"	"17"	"0"	"0"	"2"	"0"	"4700"	"9760"	"48"	"18"	"38"	"8"	"34"	"117"	"12"	"13"	"0"	"0"	"0"	"1"	"0"	"1"	"21"	"0"	"12"	"5"	"0"	"9"	"0"	"3"	"35"	"12"	"0"	"5"	"5"	"1"	"15"	"0"	"30"	"0"	"9"	"21"	"71"	"0"	"0"	"0"	"2"	"0"	"8"	"4"	"1"	"0"	"1"	"0"	"52"	"0"	"51"	"29"	"34"	"11"	"7"	"15"	"21"	"2"	"0"	"14"	"785"	"1062"	"208"	"5"	"205"	"2035"	"7"	"4"	"0"	"20"	"8"	"1"	"40"	"26"	"0"	"13"	"26"	"6"	"2"	"2"	"9"	"4"	"0"	"12"	"0"	"36"	"10"	"12"	"2"	"24"	"686"	"77"	"249"	"2"	"6"	"2669"	"835"	"1353"	"13"	"0"	"0"	"6"	"0"	"5"	"1"	"0"	"0"	"1"	"0"	"0"	"0"	"0"	"0"	"3"	"0"	"0"	"0"	"0"	"0"	"0"	"0"	"0"	"0"	"0"	"0"	"9"	"0"	"0"	"0"	"0"	"0"	"0"	"10799"	"1223"	"233"	"0"	"0"	"11"	"0"	"1"	"0"	"3"	"5"	"28"	"3"	"0"	"0"	"1"	"0"	"32"	"31"	"30"	"3"	"3"	"30"	"15"	"17"	"3"	"0"	"9"	"0"	"7"	"12"	"3"	"0"	"0"	"0"	"2"	"1"	"0"	"1"	"0"	"1"	"10"	"39"	"9"	"9"	"7"	"9"	"0"	"0"	"1"	"2"	"624"	"27"	"2"	"572"	"1093"	"1595"	"51"	"793"	"9"	"30"	"2"	"0"	"8"	"36"	"21"	"4"	"7"	"10"	"7"	"4"	"2"	"0"	"6"	"860"	"437"	"15228"	"498"	"350"	"530"	"1"	"7"	"0"	"547"	"2"	"49"	"0"	"0"	"264"	"1166"	"3"	"38741"	"49"	"0"	"63"	"0"	"466"	"1549"	"147"	"7"	"49"	"152"	"100"	"904"	"0"	"106"	"1914"	"925"	"8310"	"1320"	"515"	"515"	"674"	"2083"	"7"	"1166"	"0"	"1044"	"1443"	"21"	"1026"	"7"	"1102"	"971"	"3840"	"56"	"172"	"11051"	"3841"	"6"	"1673"	"47"	"6"	"423"	"73"	"48"	"849"	"5865"	"37"	"494"	"2"	"768"	"101"	"654"	"1193"	"463"	"72"	"1411"	"0"	"2"	"829"	"29"	"982"	"676"	"7"	"2994"	"23"	"67148"	"122"	"328"	"5911"	"294"	"30"	"463"	"2305"	"707"	"188"	"260"	"1161"	"2066"	"4168"	"3"	"1"	"0"	"0"	"7"	"4"	"0"	"10"	"8"	"3"	"1"	"18"	"482"	"74"	"746"	"50"	"176"	"160"	"846"	"105"	"2526"	"469"	"1"	"1119"	"730"	"2155"	"1347"	"1082"	"6"	"1"	"2263"	"694"	"2332"	"9420"	"5831"	"8744"	"181"	"9161"	"106"	"1329"	"351"	"1461"	"0"	"0"	"110"	"3219"	"24"	"189"	"43"	"0"	"1"	"0"	"1"	"30"	"41"	"13"	"2"	"0"	"0"	"3"	"5"	"35"	"4348"	"531"	"852"	"654"	"400"	"430"	"492"	"8"	"6164"	"2516"	"1196"	"5063"	"0"	"663"	"2340"	"689"	"16"	"0"	"0"	"1"	"1"	"4"	"1"	"2"	"1"	"0"	"2"	"0"	"0"	"4502"	"1166"	"18"	"1734"	"5727"	"989"	"113"	"16"	"1370"	"1483"	"5880"	"319"	"402"	"925"	"3"	"1"	"21"	"0"	"18"	"6"	"18"	"5"	"0"	"22"	"13"	"102"	"1"	"0"	"2"	"0"	"0"	"5"	"3"	"0"	"822"	"2074"	"2459"	"1666"	"1141"	"155"	"13"	"0"	"0"	"0"	"0"	"0"	"1"	"139"	"0"	"271"	"534"	"333"	"1167"	"724"	"1007"	"932"	"809"	"7"	"211"	"57"	"1342"	"227"	"243"	"47"	"17"	"313"	"1620"	"360"	"24"	"0"	"76"	"12"	"1157"	"2364"	"1467"	"175"	"62"	"1165"	"1682"	"816"	"173"	"128"	"31"	"3"	"213"	"553"	"173"	"1"	"28"	"451"	"1476"	"88"	"1196"	"77"	"171"	"621"	"760"	"417"	"127"	"129"	"3"	"100"	"212"	"83"	"150"	"370"	"112"	"332"	"55"	"1196"	"888"	"0"	"6"	"2341"	"315"	"93"	"1602"	"123"	"1118"	"42"	"648"	"3"	"887"	"375"	"280"	"1751"	"436"	"1765"	"403"	"1307"	"8"	"0"	"152"	"59"	"688"	"167"	"240"	"1180"	"218"	"613"	"690"	"227"	"592"	"660"	"45"	"4"	"15"	"1"	"30"	"278"	"177"	"186"	"347"	"96"	"31"	"0"	"6"	"0"	"7"	"59"	"633"	"172"	"80"	"132"	"2845"	"20"	"303"	"369"	"1071"	"200"	"591"	"597"	"3"	"0"	"132"	"95"	"256"	"550"	"366"	"1"	"327"	"945"	"21"	"302"	"260"	"781"	"276"	"2119"	"607"	"69"	"216"	"467"	"77"	"1553"	"2067"	"544"	"6300"	"278"	"205"	"496"	"1899"	"188"	"490"	"15"	"664"	"1133"	"90"	"955"	"840"	"450"	"150"	"65"	"1755"	"247"	"99"	"173"	"331"	"442"	"899"	"45"	"291"	"862"	"65"	"0"	"0"	"1"	"0"	"1"	"138"	"193"	"123"	"490"	"311"	"128"	"2"	"0"	"5"	"18183"	"487"	"2166"	"2239"	"10"	"0"	"199"	"46"	"1528"	"0"	"0"	"1621"	"769"	"0"	"1929"	"9"	"8772"	"68"	"313"	"23"	"412"	"1"	"0"	"309"	"1913"	"40"	"537"	"376"	"1922"	"1013"	"3"	"9"	"14"	"24"	"1495"	"85"	"56"	"672"	"202"	"87"	"647"	"1198"	"2119"	"0"	"70"	"1"	"975"	"59"	"4"	"1012"	"655"	"1"	"574"	"435"	"2555"	"889"	"13"	"109"	"413"	"3515"	"1050"	"23"	"38"	"701"	"200"	"1727"	"123"	"1270"	"1274"	"247"	"4"	"2234"	"186"	"753"	"1083"	"2254"	"5"	"250"	"961"	"2"	"205"	"1658"	"237"	"1389"	"1083"	"673"	"56"	"7"	"444"	"166"	"92"	"3"	"590"	"79"	"405"	"978"	"111"	"5"	"390"	"661"	"201"	"784"	"623"	"764"	"149"	"187"	"222"	"1555"	"542"	"67"	"7"	"2"	"5"	"10"	"221"	"54"	"238"	"29"	"3"	"1615"	"1285"	"1740"	"261"	"570"	"1713"	"244"	"29"	"652"	"74"	"85"	"436"	"3871"	"5"	"166"	"68"	"0"	"0"	"0"	"0"	"0"	"0"	"37"	"451"	"43"	"351"	"2"	"196"	"370"	"0"	"4"	"12"	"1"	"1"	"1"	"1"	"0"	"334"	"1150"	"282"	"47"	"683"	"155"	"5"	"1102"	"218"	"1"	"4"	"288"	"506"	"0"	"80"	"375"	"1"	"0"	"65"	"35"	"255"	"28"	"408"	"2"	"136"	"1086"	"594"	"995"	"495"	"221"	"406"	"283"	"333"	"153"	"549"	"507"	"263"	"513"	"74"	"940"	"375"	"834"	"112"	"184"	"19"	"37"	"147"	"1"	"81"	"21"	"508"	"293"	"1667"	"455"	"203"	"1023"	"397"	"39569"	"1226"	"3110"	"840"	"104"	"61"	"384"	"373"	"1875"	"842"	"940"	"886"	"1276"	"267"	"62"	"302"	"344"	"649"	"137"	"236"	"467"	"424"	"369"	"1"	"2757"	"62"	"45"	"2242"	"0"	"1316"	"902"	"413"	"442"	"560"	"5466"	"356"	"235"	"429"	"225"	"691"	"791"	"146"	"336"	"154"	"140"	"2894"	"54"	"255"	"911"	"428"	"743"	"966"	"36"	"110"	"592"	"339"	"765"	"56"	"7"	"966"	"254"	"400"	"0"	"860"	"319"	"81"	"8"	"55"	"82"	"1824"	"222"	"113"	"517"	"91"	"149"	"103"	"1651"	"74"	"115"	"760"	"0"	"8"	"124"	"385"	"1451"	"645"	"627"	"71"	"186"	"310"	"395"	"327"	"1"	"0"	"7354"	"0"	"1675"	"547"	"496"	"465"	"114"	"52"	"1343"	"3665"	"2446"	"1652"	"148"	"0"	"162"	"2"	"363"	"212"	"4457"	"41"	"299"	"470"	"5"	"1"	"4"	"1101"	"16"	"1736"	"45"	"6"	"210"	"507"	"865"	"23"	"121"	"0"	"647"	"2"	"228"	"90"	"979"	"2381"	"33"	"119"	"146"	"1650"	"174"	"146"	"256"	"482"	"215"	"624"	"221"	"1032"	"4108"	"148"	"3601"	"21"	"0"	"1"	"1"	"213"	"225"	"151"	"35"	"26"	"60"	"190"	"294"	"5"	"62"	"1057"	"920"	"447"	"35"	"207"	"0"	"343"	"16"	"424"	"279"	"595"	"1"	"211"	"1"	"19"	"1436"	"143"	"307"	"124"	"2327"	"17"	"144"	"17"	"4359"	"229"	"657"	"1561"	"2230"	"554"	"0"	"3"	"0"	"16"	"314"	"32"	"199"	"6925"	"88"	"1"	"372"	"193"	"6"	"304"	"938"	"23"	"132"	"76"	"108"	"163"	"454"	"2271"	"108"	"42"	"309"	"2168"	"142"	"1107"	"351"	"42"	"2439"	"1309"	"222"	"499"	"582"	"651"	"200"	"217"	"603"	"633"	"47"	"498"	"1075"	"0"	"0"	"0"	"0"	"0"	"0"	"0"	"0"	"0"	"0"	"0"	"111"	"1"	"0"	"0"	"5"	"0"	"10"	"0"	"2"	"3"	"0"	"41"	"84"	"22"	"62"	"6"	"33"	"39"	"0"	"0"	"104"	"28"	"170"	"62"	"185"	"2737"	"456"	"93"	"486"	"1198"	"162"	"322"	"14"	"123"	"509"	"1052"	"599"	"443"	"13"	"5"	"264"	"75"	"406"	"3455"	"1098"	"228"	"1167"	"1589"	"9"	"81"	"3"	"14"	"1380"	"7790"	"142"	"71"	"387"	"37"	"26"	"7"	"27"	"441"	"934"	"472"	"172"	"702"	"7"	"1954"	"278"	"127"	"858"	"189"	"191"	"73"	"656"	"290"	"255"	"202"	"71"	"6337"	"341"	"189"	"815"	"219"	"0"	"70"	"28"	"95"	"569"	"1753"	"338"	"411"	"466"	"181"	"12"	"5"	"711"	"181"	"99"	"2322"	"1239"	"372"	"40"	"24"	"1050"	"110"	"73"	"22"	"31"	"288"	"621"	"2551"	"40"	"750"	"1229"	"862"	"63"	"137"	"205"	"198"	"84"	"458"	"122"	"200"	"221"	"967"	"194"	"3022"	"376"	"48"	"2986"	"9201"	"458"	"225"	"2526"	"1023"	"33"	"68"	"157"	"1593"	"1279"	"234"	"4838"	"74"	"1151"	"517"	"2193"	"352"	"6238"	"356"	"696"	"1289"	"165"	"710"	"726"	"1139"	"269"	"153"	"179"	"11"	"8"	"2557"	"890"	"1958"	"755"	"58"	"121"	"74"	"130"	"435"	"782"	"588"	"126"	"941"	"5073"	"288"	"931"	"274"	"0"	"3"	"1007"	"1192"	"179"	"711"	"205"	"901"	"992"	"215"	"439"	"28"	"301"	"485"	"3590"	"303"	"461"	"1469"	"606"	"19"	"4"	"8"	"257"	"224"	"108"	"283"	"191"	"37"	"247"	"110"	"32"	"244"	"1"	"2322"	"150"	"62"	"164"	"242"	"4"	"68"	"346"	"88"	"173"	"1979"	"667"	"564"	"770"	"518"	"251"	"300"	"177"	"168"	"268"	"489"	"76"	"498"	"782"	"361"	"1822"	"0"	"11"	"0"	"4626"	"3"	"0"	"0"	"0"	"0"	"184"	"7941"	"150"	"342"	"477"	"2014"	"2"	"63"	"48"	"567"	"106"	"15"	"143"	"8"	"355"	"21"	"122"	"1743"	"652"	"20"	"132"	"201"	"391"	"969"	"929"	"2323"	"100"	"608"	"47"	"31"	"448"	"48"	"648"	"158"	"17"	"478"	"55"	"651"	"0"	"109"	"1194"	"298"	"821"	"382"	"67"	"839"	"507"	"30"	"249"	"55"	"5"	"0"	"2"	"290"	"7"	"164"	"778"	"137"	"68"	"68"	"4"	"273"	"560"	"6"	"301"	"102"	"437"	"11"	"2"	"159"	"108"	"16950"	"70"	"52"	"28"	"808"	"1459"	"1310"	"84"	"85"	"29"	"18"	"192"	"3"	"2"	"2"	"508"	"3"	"0"	"33"	"121"	"7"	"11"	"299"	"363"	"248"	"4"	"481"	"251"	"226"	"1304"	"412"	"25"	"23"	"1098"	"670"	"931"	"113"	"548"	"636"	"21"	"62"	"256"	"72"	"714"	"6"	"543"	"74"	"47"	"283"	"122"	"107"	"678"	"1303"	"2539"	"458"	"99"	"719"	"172"	"280"	"313"	"300"	"35"	"69"	"2"	"23"	"563"	"10"	"232"	"11"	"347"	"6282"	"1"	"8"	"81"	"27"	"433"	"497"	"1023"	"176"	"19"	"90"	"128"	"574"	"312"	"333"	"103"	"982"	"208"	"46"	"704"	"200"	"266"	"20"	"71"	"7"	"919"	"809"	"1075"	"898"	"282"	"3"	"28"	"2468"	"55"	"152"	"96"	"807"	"834"	"904"	"167"	"653"	"1858"	"902"	"151"	"19"	"432"	"156"	"54"	"511"	"242"	"420"	"125"	"13"	"177"	"28"	"2"	"1422"	"385"	"5"	"58"	"5474"	"48"	"56"	"418"	"102"	"124"	"130"	"430"	"904"	"240"	"410"	"248"	"1683"	"89"	"64"	"245"	"53"	"24"	"122"	"247"	"302"	"362"	"110"	"3726"	"2"	"554"	"857"	"21"	"0"	"19"	"47"	"1246"	"146"	"710"	"5772"	"5"	"160"	"178"	"189"	"93"	"855"	"347"	"3"	"0"	"0"	"1"	"33"	"1"	"73"	"533"	"35"	"95"	"1"	"7"	"534"	"99"	"284"	"75"	"1508"	"286"	"578"	"204"	"1293"	"332"	"1500"	"525"	"483"	"1613"	"796"	"22"	"1060"	"355"	"533"	"1135"	"545"	"1891"	"1297"	"24"	"86"	"479"	"73"	"265"	"230"	"177"	"1420"	"448"	"392"	"365"	"24"	"317"	"49"	"39"	"99"	"1968"	"225"	"1141"	"685"	"82"	"598"	"78"	"166"	"1471"	"1540"	"0"	"82"	"272"	"512"	"598"	"2080"	"39"	"766"	"112"	"582"	"343"	"2193"	"534"	"7"	"6"	"568"	"172"	"8"	"54"	"3919"	"1"	"1"	"858"	"220"	"1346"	"141"	"195"	"122"	"339"	"153"	"10"	"995"	"1102"	"67"	"150"	"205"	"149"	"670"	"358"	"3264"	"249"	"208"	"156"	"6166"	"112"	"107"	"37"	"966"	"142"	"282"	"1"	"103"	"490"	"42"	"24"	"46"	"81"	"618"	"1862"	"4"	"6369"	"143"	"320"	"87"	"149"	"1054"	"1"	"516"	"82"	"1443"	"2556"	"47"	"2715"	"917"	"683"	"56"	"116"	"223"	"398"	"900"	"77"	"335"	"1070"	"71"	"0"	"453"	"663"	"264"	"494"	"214"	"0"	"5"	"2236"	"244"	"85"	"19"	"14"	"156"	"157"	"37"	"665"	"595"	"94"	"1"	"0"	"1875"	"1181"	"136"	"9"	"2342"	"207"	"261"	"21"	"59"	"5001"	"3782"	"273"	"125"	"317"	"3135"	"1071"	"133"	"726"	"378"	"129"	"1078"	"257"	"213"	"119"	"552"	"2"	"1"	"13"	"539"	"105"	"14"	"28"	"1704"	"430"	"26"	"394"	"1345"	"1736"	"179"	"279"	"144"	"77"	"77"	"1419"	"465"	"1848"	"570"	"21"	"30"	"664"	"137"	"1356"	"1045"	"14"	"1079"	"168"	"454"	"615"	"57"	"2"	"634"	"5"	"3488"	"49"	"1144"	"446"	"2339"	"76"	"437"	"952"	"2358"	"0"	"89"	"47"	"482"	"22480"	"1"	"5"	"153"	"99"	"0"	"0"	"331"	"6"	"768"	"389"	"682"	"2974"	"124"	"3"	"15247"	"365"	"127"	"75"	"168"	"786"	"241"	"40"	"16"	"96"	"2282"	"1114"	"21"	"19"	"3"	"630"	"5"	"1035"	"735"	"7"	"333"	"1816"	"218"	"763"	"2"	"432"	"173"	"443"	"655"	"773"	"1392"	"726"	"455"	"722"	"190"	"174"	"1456"	"90"	"64"	"9029"	"1810"	"74"	"151"	"733"	"26"	"496"	"299"	"606"	"732"	"375"	"1324"	"16"	"194"	"170"	"0"	"0"	"635"	"0"	"1"	"152"	"394"	"413"	"13"	"9"	"0"	"0"	"1"	"1"	"81"	"50"	"145"	"122"	"1712"	"433"	"279"	"1"	"314"	"1350"	"1"	"182"	"500"	"24"	"850"	"734"	"1104"	"69"	"711"	"400"	"6"	"1"	"0"	"5"	"58"	"160"	"2488"	"34"	"1044"	"256"	"99"	"1065"	"432"	"657"	"0"	"378"	"296"	"2"	"0"	"3"	"0"	"14"	"0"	"3"	"0"	"10"	"4"	"1"	"0"	"0"	"0"	"0"	"93"	"5"	"9"	"16"	"131"	"4"	"258"	"8"	"6770"	"84"	"20"	"38"	"24"	"4"	"79"	"575"	"92"	"280"	"193"	"550"	"131"	"561"	"99"	"365"	"328"	"244"	"1202"	"491"	"1563"	"26"	"555"	"549"	"600"	"162"	"171"	"422"	"932"	"3"	"640"	"581"	"1554"	"115"	"419"	"735"	"339"	"4"	"0"	"0"	"0"	"1"	"177"	"68"	"169"	"292"	"131"	"2"	"0"	"8"	"0"	"0"	"0"	"398"	"153"	"824"	"863"	"975"	"419"	"0"	"1017"	"224"	"573"	"403"	"105"	"201"	"59"	"1217"	"584"	"184"	"2"	"2"	"1"	"80"	"521"	"800"	"721"	"2119"	"1944"	"62"	"510"	"295"	"536"	"481"	"998"	"270"	"363"	"382"	"485"	"156"	"262"	"73"	"255"	"761"	"44"	"227"	"67"	"5"	"37"	"2"	"37"	"1"	"3"	"996"	"430"	"282"	"0"	"0"	"122"	"911"	"242"	"0"	"1858"	"937"	"822"	"365"	"976"	"252"	"1229"	"3843"	"0"	"127"	"1263"	"1354"	"50"	"29"	"307"	"560"	"26"	"26"	"0"	"132"	"244"	"9406"	"98"	"0"	"5364"	"2"	"336"	"1519"	"287"	"1059"	"2505"	"11"	"9"	"214"	"84"	"112"	"34"	"38"	"0"	"3"	"2646"	"14"	"1306"	"853"	"2182"	"0"	"1"	"32"	"1655"	"441"	"2350"	"173"	"283"	"3"	"57"	"177"	"35"	"306"	"15"	"96"	"206"	"606"	"1665"	"414"	"1"	"43"	"177"	"583"	"14"	"366"	"1402"	"327"	"65"	"0"	"0"	"0"	"0"	"1"	"2045"	"0"	"1719"	"413"	"286"	"10804"	"5"	"12"	"2"	"1"	"0"	"674"	"1424"	"5"	"1"	"40"	"1"	"75"	"307"	"2"	"65"	"71"	"37"	"424"	"607"	"26"	"1806"	"979"	"28"	"933"	"748"	"145"	"365"	"391"	"44"	"416"	"8401"	"318"	"132"	"116"	"646"	"635"	"5"	"793"	"127"	"551"	"327"	"248"	"0"	"176"	"156"	"354"	"5"	"86"	"108"	"13"	"66"	"792"	"947"	"137"	"672"	"1391"	"1407"	"190"	"1652"	"169"	"99"	"90"	"405"	"5051"	"145"	"616"	"790"	"1097"	"936"	"16"	"96"	"22"	"1426"	"77"	"231"	"163"	"489"	"410"	"1183"	"408"	"216"	"67"	"82"	"49"	"323"	"88"	"0"	"125"	"594"	"1805"	"24"	"119"	"943"	"329"	"430"	"98"	"334"	"103"	"53"	"708"	"1183"	"107"	"1591"	"5905"	"15191"	"115"	"216"	"301"	"14"	"984"	"238"	"144"	"414"	"52"	"76"	"145"	"1860"	"2352"	"273"	"98"	"3695"	"260"	"270"	"366"	"7685"	"1050"	"1224"	"12"	"681"	"57"	"423"	"1"	"0"	"0"	"1115"	"13"	"211"	"173"	"13"	"312"	"936"	"214"	"366"	"408"	"19"	"0"	"0"	"10"	"715"	"18"	"329"	"238"	"563"	"65"	"3004"	"937"	"0"	"159"	"139"	"1734"	"402"	"68"	"0"	"0"	"0"	"0"	"37"	"359"	"0"	"33"	"104"	"1204"	"310"	"152"	"296"	"317"	"146"	"267"	"333"	"2"	"242"	"65"	"97"	"754"	"10"	"367"	"87"	"333"	"128"	"1201"	"608"	"82"	"2"	"0"	"30"	"394"	"8"	"3"	"0"	"0"	"0"	"1058"	"30"	"171"	"73"	"778"	"3583"	"134"	"306"	"299"	"1242"	"599"	"1698"	"9"	"329"	"95"	"766"	"314"	"14"	"815"	"230"	"1"	"6"	"2"	"8"	"18"	"2348"	"546"	"79"	"287"	"6"	"360"	"194"	"4"	"0"	"730"	"191"	"258"	"5"	"1"	"732"	"444"	"4141"	"45"	"2"	"7"	"203"	"3190"	"1324"	"394"	"44"	"114"	"64"	"237"	"144"	"1698"	"245"	"116"	"13293"	"963"	"54"	"223"	"1305"	"714"	"264"	"3"	"2091"	"91"	"175"	"1009"	"4613"	"311"	"952"	"509"	"367"	"149"	"1995"	"620"	"13471"	"15001"	"1144"	"804"	"520"	"1"	"1"	"263"	"784"	"3"	"124"	"1"	"13"	"57"	"156"	"1028"	"347"	"86"	"171"	"1357"	"1"	"100"	"70"	"1140"	"636"	"1355"	"269"	"127"	"210"	"117"	"1069"	"285"	"1295"	"281"	"525"	"56"	"680"	"30"	"2"	"16"	"180"	"7"	"1629"	"706"	"216"	"706"	"618"	"183"	"2170"	"198"	"1286"	"1386"	"702"	"2728"	"153"	"128"	"6444"	"137"	"402"	"442"	"1251"	"1576"	"1896"	"33"	"555"	"1"	"1555"	"202"	"3894"	"58"	"361"	"282"	"88"	"70"	"226"	"108"	"2840"	"617"	"393"	"453"	"309"	"1563"	"229"	"362"	"578"	"755"	"601"	"5"	"3"	"200"	"1661"	"145"	"25"	"332"	"73"	"5358"	"1724"	"6288"	"291"	"2136"	"497"	"18"	"1098"	"43"	"97"	"526"	"80"	"291"	"159"	"0"	"357"	"721"	"134"	"16"	"374"	"862"	"2"	"281"	"580"	"29"	"70"	"1202"	"72"	"4432"	"340"	"12158"	"409"	"129"	"4970"	"1756"	"24619"	"162"	"673"	"1169"	"94"	"176"	"732"	"100"	"9"	"272"	"6"	"4"	"3"	"253"	"146"	"40"	"1240"	"1557"	"14"	"50"	"0"	"63"	"0"	"1507"	"31"	"5887"	"329"	"254"	"15578"	"13"	"105"	"163"	"41"	"841"	"24"	"5"	"659"	"421"	"28"	"602"	"1094"	"87"	"53"	"217"	"848"	"1689"	"6227"	"6"	"3"	"203"	"26090"	"9275"	"95"	"138"	"293"	"230"	"200"	"228"	"706"	"40"	"269"	"894"	"81"	"0"	"9020"	"675"	"0"	"1241"	"1601"	"1864"	"59"	"2334"	"58"	"455"	"565"	"238"	"37"	"6"	"688"	"331"	"3"	"275"	"192"	"13"	"525"	"2758"	"7"	"76"	"207"	"2"	"552"	"44"	"1"	"53"	"659"	"381"	"1054"	"174"	"7"	"266"	"45"	"1"	"45"	"160"	"510"	"120"	"68"	"479"	"1"	"2"	"1"	"0"	"0"	"1"	"62"	"45"	"1810"	"123"	"32"	"269"	"64"	"251"	"700"	"0"	"42"	"112"	"3050"	"1778"	"206"	"455"	"2724"	"617"	"2817"	"1"	"73"	"499"	"3652"	"173"	"653"	"50"	"237"	"18"	"134"	"2809"	"433"	"14"	"258"	"969"	"169"	"31"	"1324"	"5"	"1"	"1"	"2"	"138"	"350"	"19"	"261"	"14"	"27"	"300"	"383"	"732"	"1432"	"597"	"1"	"0"	"1582"	"136"	"379"	"10"	"0"	"3"	"145"	"153"	"717"	"766"	"1865"	"3807"	"1120"	"1086"	"146"	"196"	"183"	"155"	"427"	"1510"	"11"	"239"	"56"	"113"	"838"	"48"	"4209"	"4"	"229"	"79"	"67"	"185"	"1586"	"29"	"338"	"4"	"9"	"16"	"3735"	"120"	"83"	"2"	"236"	"0"	"0"	"35"	"657"	"460"	"479"	"119"	"1342"	"154"	"3383"	"182"	"636"	"2090"	"1056"	"611"	"1717"	"522"	"1170"	"1"	"1720"	"132"	"1010"	"916"	"427"	"559"	"114"	"19"	"12"	"524"	"148"	"0"	"0"	"0"	"0"	"0"	"0"	"0"	"14"	"155"	"106"	"1560"	"684"	"1"	"59"	"341"	"2"	"1008"	"366"	"1036"	"8"	"1402"	"400"	"220"	"297"	"186"	"1555"	"0"	"10"	"0"	"0"	"1"	"0"	"2"	"3"	"51"	"161"	"17"	"276"	"66"	"7961"	"8"	"7111"	"102"	"473"	"18"	"60"	"69"	"83"	"115"	"367"	"45"	"0"	"1"	"1"	"0"	"1252"	"730"	"71"	"179"	"9390"	"1013"	"2398"	"392"	"408"	"609"	"138"	"56"	"36"	"110"	"57"	"100"	"446"	"222"	"852"	"43"	"1095"	"21"	"4767"	"525"	"217"	"72"	"709"	"0"	"103"	"85"	"55"	"2547"	"22"	"116"	"449"	"1"	"834"	"2"	"9605"	"466"	"10"	"141"	"1"	"0"	"5545"	"5"	"39"	"662"	"2"	"302"	"1817"	"498"	"0"	"1019"	"1"	"3"	"432"	"179"	"349"	"129"	"305"	"1665"	"3681"	"522"	"501"	"95"	"2"	"55"	"67"	"5"	"212"	"689"	"641"	"252"	"148"	"402"	"3360"	"66"	"433"	"1"	"2"	"12827"	"12749"	"1228"	"0"	"274"	"249"	"538"	"893"	"2204"	"1055"	"364"	"3"	"151"	"360"	"184"	"344"	"499"	"371"	"397"	"158"	"3"	"169"	"244"	"213"	"371"	"176"	"629"	"548"	"72"	"508"	"572"	"182"	"0"	"588"	"25"	"241"	"2816"	"269"	"108"	"1042"	"12"	"174"	"1563"	"170"	"394"	"156"	"122"	"441"	"157"	"406"	"658"	"908"	"38"	"291"	"4"	"61"	"468"	"189"	"21"	"518"	"10"	"14"	"168"	"169"	"1933"	"70"	"1891"	"35"	"1692"	"378"	"275"	"278"	"1503"	"30"	"63"	"79"	"2298"	"403"	"375"	"362"	"157"	"1026"	"113"	"487"	"56"	"490"	"125"	"397"	"275"	"1526"	"29"	"0"	"518"	"689"	"279"	"99"	"17858"	"588"	"5"	"165"	"60"	"159"	"467"	"147"	"101"	"247"	"94"	"671"	"131"	"233"	"745"	"240"	"127"	"210"	"170"	"0"	"267"	"203"	"357"	"86"	"1019"	"2"	"107"	"4460"	"60"	"5326"	"129"	"1692"	"264"	"1688"	"1"	"44"	"389"	"269"	"16"	"1236"	"636"	"12"	"19"	"2878"	"342"	"221"	"90"	"1114"	"2465"	"154"	"95"	"279"	"494"	"280"	"1673"	"139"	"534"	"970"	"1685"	"24"	"290"	"174"	"11"	"301"	"64"	"66"	"31"	"76"	"287"	"258"	"165"	"2129"	"679"	"3549"	"94"	"253"	"11"	"154"	"43"	"100"	"68"	"8736"	"2"	"46"	"36"	"437"	"931"	"0"	"1140"	"2"	"2"	"110"	"1394"	"150"	"137"	"141"	"307"	"316"	"1116"	"285"	"518"	"879"	"138"	"472"	"38"	"368"	"425"	"0"	"0"	"631"	"1133"	"0"	"141"	"74"	"3227"	"1218"	"986"	"217"	"143"	"1302"	"692"	"228"	"999"	"68"	"109"	"197"	"54"	"242"	"271"	"283"	"1446"	"11373"	"19"	"160"	"3991"	"655"	"218"	"524"	"219"	"891"	"89"	"85"	"670"	"325"	"11"	"1550"	"117"	"2655"	"146"	"59"	"8"	"32"	"7"	"30"	"420"	"121"	"246"	"10"	"476"	"244"	"4"	"79"	"1795"	"122"	"2920"	"171"	"141"	"208"	"834"	"814"	"890"	"79"	"151"	"1523"	"135"	"1361"	"299"	"140"	"656"	"7"	"882"	"51"	"1533"	"1966"	"75"	"513"	"324"	"114"	"3"	"394"	"114"	"802"	"19"	"5"	"394"	"42"	"1566"	"565"	"357"	"398"	"0"	"4275"	"77"	"389"	"1383"	"951"	"2035"	"46"	"253"	"967"	"19"	"19"	"8"	"5"	"569"	"123"	"606"	"3196"	"0"	"273"	"613"	"787"	"5"	"0"	"0"	"1013"	"0"	"1269"	"117"	"1"	"202"	"659"	"1111"	"32"	"200"	"1198"	"68"	"1575"	"332"	"3"	"0"	"86"	"515"	"160"	"985"	"74"	"0"	"0"	"1"	"0"	"365"	"88"	"21"	"0"	"8"	"2"	"64"	"354"	"76"	"594"	"122"	"0"	"883"	"314"	"669"	"639"	"20"	"134"	"0"	"0"	"121"	"3"	"140"	"111"	"15760"	"1613"	"401"	"5722"	"506"	"4790"	"2"	"242"	"488"	"119"	"18"	"130"	"759"	"206"	"0"	"2"	"1"	"1"	"1"	"61"	"651"	"97"	"958"	"607"	"920"	"192"	"712"	"479"	"280"	"173"	"155"	"482"	"155"	"16"	"894"	"1002"	"57"	"226"	"85"	"76"	"113"	"6"	"547"	"344"	"72"	"66"	"1"	"716"	"265"	"173"	"954"	"780"	"53"	"620"	"3338"	"133"	"467"	"1642"	"21"	"4409"	"153"	"305"	"290"	"79"	"9"	"553"	"49"	"82"	"73"	"709"	"1088"	"94"	"47"
"SAMN09738826"	"111"	"0"	"1"	"0"	"5"	"2"	"0"	"0"	"2"	"19"	"915"	"1167"	"22100"	"5091"	"1717"	"57"	"10"	"5"	"27"	"5"	"10"	"3"	"5"	"0"	"5"	"333"	"24"	"66"	"2094"	"1282"	"9"	"41545"	"130"	"214"	"302"	"568"	"328"	"165"	"620"	"1295"	"1744"	"247"	"1324"	"166"	"116"	"115"	"702"	"2"	"1"	"1"	"2180"	"660"	"3473"	"0"	"0"	"1878"	"8537"	"809"	"135"	"2146"	"0"	"0"	"0"	"460"	"25"	"796"	"732"	"0"	"0"	"296"	"1236"	"0"	"1167"	"1588"	"55"	"0"	"129"	"525"	"25"	"608"	"169"	"10"	"12"	"11"	"443"	"2"	"0"	"1"	"7"	"2"	"382"	"4"	"77"	"3"	"3252"	"1466"	"130"	"1349"	"2"	"1003"	"1208"	"181"	"363"	"335"	"10"	"324"	"547"	"1044"	"449"	"53"	"1164"	"3"	"257"	"877"	"445"	"32"	"0"	"78"	"12"	"4"	"478"	"947"	"272"	"418"	"0"	"1"	"62"	"0"	"261"	"227"	"190"	"16819"	"102"	"14"	"251"	"4"	"0"	"151"	"614"	"1391"	"873"	"342"	"317"	"886"	"866"	"909"	"1239"	"317"	"18"	"369"	"219"	"1363"	"6"	"1466"	"69"	"194"	"54"	"2270"	"1414"	"432"	"198"	"706"	"738"	"498"	"216"	"414"	"375"	"623"	"3065"	"1239"	"269"	"7"	"83"	"1050"	"1658"	"1068"	"2222"	"926"	"629"	"10"	"364"	"236"	"9"	"561"	"396"	"0"	"1385"	"504"	"2"	"1158"	"3"	"2"	"1134"	"436"	"393"	"87"	"9"	"1364"	"3789"	"4186"	"298"	"52"	"60"	"692"	"518"	"395"	"48"	"16"	"742"	"419"	"1696"	"181"	"143"	"325"	"733"	"5"	"538"	"1019"	"506"	"11"	"205"	"2142"	"271"	"1764"	"473"	"29"	"938"	"518"	"1"	"0"	"0"	"1980"	"68"	"527"	"591"	"121"	"1026"	"12"	"2679"	"402"	"253"	"0"	"90"	"1168"	"162"	"316"	"490"	"514"	"127"	"644"	"983"	"8"	"0"	"2"	"3087"	"473"	"924"	"2"	"0"	"6"	"51"	"6"	"3"	"0"	"0"	"16"	"0"	"4"	"0"	"0"	"11"	"26"	"323"	"217"	"3"	"1"	"1"	"0"	"0"	"0"	"1"	"2"	"0"	"308"	"242"	"0"	"444"	"1"	"16"	"1"	"5"	"1"	"653"	"930"	"2"	"8"	"25"	"1590"	"3456"	"912"	"824"	"196"	"5"	"403"	"44"	"0"	"0"	"1151"	"6"	"577"	"0"	"7"	"5946"	"0"	"284"	"3278"	"1577"	"127"	"1"	"119"	"3974"	"119"	"5026"	"534"	"960"	"1"	"0"	"606"	"0"	"9"	"200"	"637"	"1"	"0"	"0"	"0"	"0"	"38"	"505"	"107"	"749"	"535"	"608"	"246"	"483"	"24"	"58"	"844"	"35"	"39"	"448"	"0"	"2211"	"1920"	"423"	"329"	"1964"	"66"	"5570"	"4178"	"8"	"0"	"0"	"3"	"2184"	"1195"	"602"	"1716"	"1"	"4"	"11"	"0"	"0"	"1"	"1"	"0"	"896"	"56413"	"42"	"473"	"746"	"8"	"10"	"2"	"28"	"1"	"2838"	"815"	"65"	"145"	"3123"	"159"	"667"	"163"	"5"	"142"	"517"	"2116"	"335"	"0"	"330"	"342"	"475"	"886"	"11191"	"0"	"381"	"19"	"45"	"551"	"5"	"558"	"0"	"120"	"0"	"0"	"98"	"0"	"0"	"1"	"619"	"613"	"826"	"1276"	"677"	"719"	"837"	"33"	"8"	"138"	"1753"	"489"	"1926"	"1432"	"677"	"178"	"689"	"645"	"479"	"27"	"431"	"991"	"636"	"51"	"2"	"58"	"500"	"104"	"1177"	"721"	"36"	"141"	"140"	"637"	"946"	"59"	"55"	"1"	"29"	"40"	"1154"	"24"	"220"	"63"	"485"	"41"	"28"	"4710"	"35"	"164"	"163"	"3198"	"262"	"189"	"589"	"56"	"28"	"541"	"1409"	"0"	"306"	"498"	"1231"	"13785"	"219"	"856"	"4295"	"30"	"609"	"421"	"1373"	"974"	"147"	"26"	"17"	"4"	"590"	"546"	"302"	"1083"	"176"	"199"	"259"	"4"	"192"	"0"	"938"	"317"	"3"	"945"	"12980"	"1"	"1"	"225"	"632"	"17"	"886"	"104"	"147"	"333"	"1567"	"674"	"8"	"5"	"7"	"648"	"295"	"77"	"8"	"808"	"1579"	"772"	"225"	"2734"	"209"	"680"	"499"	"117"	"10"	"2213"	"163"	"1350"	"1187"	"31"	"2063"	"920"	"4543"	"305"	"986"	"1028"	"607"	"873"	"15"	"17"	"1095"	"208"	"3691"	"3128"	"1258"	"15"	"268"	"163"	"298"	"42"	"74"	"344"	"467"	"26"	"653"	"48"	"121"	"8"	"6675"	"9"	"3827"	"319"	"459"	"6"	"11"	"8"	"2112"	"20"	"649"	"243"	"1362"	"22"	"350"	"471"	"2182"	"1206"	"21"	"3"	"9"	"240"	"246"	"7"	"38"	"259"	"898"	"230"	"1522"	"263"	"1480"	"11"	"618"	"165"	"533"	"433"	"443"	"194"	"23"	"29"	"727"	"1070"	"1125"	"48"	"241"	"9"	"222"	"81"	"2344"	"480"	"1285"	"1459"	"2613"	"0"	"57"	"341"	"3"	"8"	"137"	"86"	"701"	"389"	"1"	"185"	"588"	"1459"	"431"	"282"	"214"	"17"	"15"	"18"	"0"	"0"	"3"	"404"	"310"	"829"	"2"	"19"	"269"	"40"	"1138"	"29"	"288"	"1"	"314"	"40"	"47"	"74"	"2992"	"115"	"2"	"181"	"2208"	"2"	"4"	"1"	"0"	"0"	"0"	"16"	"6"	"271"	"1498"	"14"	"3"	"0"	"16"	"1442"	"423"	"333"	"151"	"1060"	"2243"	"0"	"2119"	"1512"	"0"	"0"	"1836"	"548"	"467"	"2"	"1687"	"2834"	"675"	"967"	"5"	"7"	"9"	"576"	"908"	"1"	"0"	"285"	"1350"	"820"	"27"	"1"	"198"	"566"	"4"	"848"	"399"	"705"	"254"	"1039"	"0"	"865"	"2"	"829"	"342"	"6"	"4"	"0"	"24"	"2"	"369"	"394"	"2888"	"1"	"1595"	"249"	"47"	"127"	"35"	"2"	"40"	"1"	"15"	"10"	"520"	"6"	"680"	"3"	"1158"	"101"	"630"	"85"	"1097"	"0"	"526"	"238"	"1715"	"1539"	"25"	"277"	"14975"	"0"	"162"	"386"	"1329"	"0"	"1205"	"1"	"468"	"1551"	"158"	"3966"	"1"	"0"	"11"	"6"	"95"	"20"	"98"	"1256"	"1098"	"335"	"995"	"5"	"0"	"0"	"37"	"36"	"15"	"0"	"3"	"2"	"569"	"176"	"5"	"939"	"3400"	"1"	"282"	"294"	"273"	"1"	"1365"	"8"	"1"	"0"	"19"	"7"	"3"	"174"	"0"	"39"	"2352"	"16"	"664"	"27"	"977"	"2"	"0"	"2700"	"6781"	"3"	"731"	"0"	"0"	"0"	"0"	"14"	"1"	"337"	"0"	"2"	"20"	"8"	"2"	"2"	"0"	"13"	"13"	"2"	"2"	"0"	"2"	"0"	"0"	"0"	"1"	"1"	"0"	"7"	"1"	"0"	"0"	"0"	"5"	"7"	"11"	"71"	"0"	"2"	"45"	"1082"	"11"	"3156"	"896"	"1957"	"588"	"120"	"1081"	"1"	"0"	"54"	"0"	"6377"	"45"	"58"	"0"	"267"	"841"	"297"	"578"	"658"	"1665"	"651"	"426"	"873"	"599"	"426"	"1178"	"774"	"550"	"863"	"78"	"381"	"13116"	"3"	"617"	"720"	"340"	"168"	"868"	"2276"	"617"	"460"	"1034"	"1131"	"526"	"9"	"6"	"1102"	"509"	"2500"	"1695"	"2325"	"464"	"9"	"767"	"115"	"879"	"665"	"2139"	"151"	"205"	"625"	"1559"	"27"	"98"	"599"	"459"	"7152"	"2506"	"9"	"0"	"303"	"320"	"669"	"11"	"11"	"450"	"0"	"0"	"28"	"9"	"21"	"0"	"1104"	"376"	"23"	"19"	"433"	"1956"	"4"	"813"	"1148"	"0"	"3004"	"269"	"420"	"0"	"955"	"187"	"9"	"476"	"1481"	"41"	"0"	"393"	"80"	"948"	"294"	"917"	"823"	"7"	"0"	"0"	"501"	"101"	"5"	"34"	"392"	"1857"	"563"	"1912"	"0"	"458"	"464"	"158"	"711"	"1721"	"1267"	"283"	"488"	"8"	"49"	"103"	"919"	"0"	"1043"	"0"	"2"	"2878"	"980"	"26"	"6045"	"5863"	"21"	"169"	"997"	"9"	"476"	"386"	"970"	"868"	"197"	"2394"	"1"	"2"	"7"	"0"	"96"	"2"	"3"	"843"	"3"	"18"	"20"	"905"	"1434"	"299"	"206"	"492"	"772"	"1952"	"1903"	"236"	"1389"	"2794"	"22"	"340"	"1831"	"4840"	"0"	"828"	"236"	"130"	"63"	"995"	"443"	"965"	"17"	"16"	"12"	"427"	"199"	"281"	"1158"	"13"	"2131"	"826"	"0"	"3"	"867"	"701"	"345"	"266"	"391"	"2771"	"158"	"0"	"0"	"53"	"0"	"3"	"3"	"0"	"16"	"17"	"1"	"0"	"0"	"3"	"4533"	"32"	"9"	"470"	"533"	"323"	"4"	"9"	"292"	"503"	"28"	"2"	"2"	"515"	"747"	"0"	"433"	"1"	"4290"	"1078"	"11"	"0"	"5"	"1"	"0"	"0"	"63"	"0"	"384"	"561"	"89"	"703"	"1"	"97"	"0"	"61"	"1"	"23415"	"1737"	"307"	"2"	"448"	"263"	"3508"	"39"	"173"	"174"	"569"	"22"	"0"	"1"	"9"	"0"	"0"	"255"	"177"	"87"	"6"	"324"	"3006"	"72"	"1472"	"84"	"457"	"269"	"1"	"139"	"2750"	"3935"	"107"	"678"	"4"	"49"	"19"	"0"	"4587"	"1"	"102"	"969"	"28"	"64"	"1151"	"1794"	"539"	"606"	"335"	"297"	"40"	"633"	"207"	"87"	"1188"	"790"	"1"	"326"	"99"	"575"	"0"	"5"	"894"	"2483"	"2419"	"2285"	"990"	"870"	"1890"	"0"	"44"	"1"	"4"	"2057"	"330"	"136"	"3"	"1095"	"311"	"696"	"527"	"8"	"35"	"204"	"1586"	"2"	"18"	"306"	"395"	"5"	"37"	"0"	"196"	"14"	"1025"	"48"	"1232"	"14213"	"1526"	"1147"	"134"	"338"	"225"	"1071"	"1090"	"220"	"40"	"205"	"290"	"510"	"294"	"2373"	"4093"	"3"	"844"	"729"	"383"	"0"	"2"	"4125"	"237"	"0"	"50"	"255"	"1548"	"3"	"991"	"0"	"7"	"1056"	"1350"	"858"	"112"	"81"	"526"	"11"	"533"	"968"	"34"	"1"	"1544"	"0"	"671"	"637"	"395"	"833"	"565"	"33"	"11"	"21"	"1"	"2"	"178"	"922"	"304"	"26"	"1086"	"0"	"10"	"10"	"362"	"167"	"0"	"242"	"0"	"1375"	"594"	"1012"	"1164"	"251"	"119"	"23"	"7"	"81"	"162"	"181"	"111"	"37"	"823"	"156"	"2078"	"6506"	"0"	"0"	"394"	"264"	"1135"	"1303"	"95"	"839"	"204"	"254"	"8367"	"13910"	"3"	"379"	"109"	"148"	"11"	"3262"	"1"	"0"	"118"	"21"	"98"	"0"	"28"	"12062"	"6"	"1752"	"16"	"453"	"324"	"17"	"958"	"80"	"1"	"61"	"0"	"33"	"1759"	"514"	"1526"	"388"	"111"	"0"	"285"	"230"	"7393"	"234"	"259"	"657"	"2953"	"240"	"1"	"738"	"1759"	"3"	"302"	"2804"	"378"	"644"	"1057"	"623"	"1132"	"1019"	"336"	"156"	"213"	"933"	"0"	"0"	"1"	"371"	"4578"	"3417"	"72"	"0"	"0"	"243"	"619"	"341"	"173"	"1494"	"408"	"0"	"281"	"0"	"0"	"0"	"231"	"1353"	"1795"	"36"	"6678"	"0"	"928"	"715"	"154"	"1022"	"1239"	"223"	"315"	"0"	"0"	"199"	"143"	"901"	"0"	"0"	"14"	"0"	"38"	"0"	"378"	"355"	"4"	"58"	"771"	"1163"	"295"	"0"	"0"	"0"	"135"	"832"	"3"	"146"	"157"	"4"	"123"	"136"	"30"	"391"	"340"	"0"	"4"	"0"	"1"	"117"	"10"	"529"	"24"	"0"	"1339"	"1086"	"148"	"9"	"1"	"1133"	"1073"	"1157"	"0"	"588"	"1342"	"0"	"0"	"5135"	"346"	"862"	"3"	"2"	"1448"	"2"	"2"	"1148"	"2134"	"5"	"104"	"1"	"206"	"806"	"353"	"1"	"2726"	"742"	"4770"	"1"	"1553"	"4427"	"78"	"1884"	"0"	"0"	"1"	"0"	"3048"	"766"	"4859"	"56"	"124"	"5"	"3331"	"158"	"91"	"372"	"861"	"480"	"203"	"362"	"261"	"9"	"2"	"3"	"6"	"89"	"197"	"81"	"250"	"30"	"5208"	"1553"	"1"	"25"	"9"	"58"	"274"	"3"	"15479"	"1421"	"268"	"4277"	"2531"	"1115"	"844"	"213"	"15"	"1161"	"1174"	"102"	"2"	"0"	"17"	"1"	"1327"	"232"	"1"	"31180"	"293"	"15"	"586"	"386"	"978"	"1705"	"39"	"749"	"1606"	"539"	"782"	"968"	"20"	"458"	"1994"	"77"	"912"	"29"	"427"	"687"	"852"	"5182"	"1"	"23957"	"4632"	"743"	"598"	"1112"	"76"	"812"	"525"	"1376"	"571"	"33"	"2769"	"326"	"521"	"25"	"784"	"224"	"261"	"154"	"345"	"626"	"2587"	"1812"	"1414"	"1276"	"65"	"72"	"5048"	"450"	"2389"	"90"	"260"	"1130"	"7"	"357"	"32"	"10023"	"78"	"446"	"1015"	"542"	"768"	"109"	"327"	"289"	"2"	"32"	"1"	"1"	"0"	"1"	"4"	"19"	"0"	"18"	"170"	"0"	"268"	"1"	"89"	"918"	"57"	"1688"	"500"	"306"	"1"	"698"	"603"	"12"	"4"	"0"	"293"	"0"	"48"	"44"	"1"	"7"	"881"	"8"	"3"	"113"	"6"	"595"	"23"	"4"	"480"	"88"	"1147"	"375"	"2325"	"16"	"2"	"4"	"2"	"559"	"1"	"12937"	"1503"	"4119"	"2231"	"522"	"5439"	"0"	"2"	"1"	"0"	"511"	"290"	"17"	"780"	"173"	"433"	"0"	"19"	"705"	"3"	"356"	"100"	"464"	"212"	"376"	"3516"	"329"	"2080"	"8"	"0"	"656"	"398"	"3"	"813"	"108"	"1564"	"3"	"132"	"21"	"50"	"38"	"762"	"1514"	"142"	"0"	"79"	"0"	"1"	"562"	"924"	"4"	"757"	"2146"	"7"	"0"	"0"	"2"	"2"	"6"	"6"	"482"	"836"	"0"	"0"	"0"	"59"	"0"	"278"	"510"	"82"	"61"	"5"	"431"	"44"	"2099"	"15"	"128"	"0"	"0"	"611"	"98"	"17109"	"28"	"1015"	"1160"	"588"	"409"	"124"	"29"	"665"	"700"	"47"	"364"	"2432"	"4"	"1"	"37"	"0"	"5"	"0"	"547"	"17950"	"477"	"4"	"3"	"306"	"481"	"3"	"1070"	"157"	"632"	"4"	"3"	"284"	"5055"	"197"	"3"	"0"	"6"	"6"	"0"	"216"	"6"	"310"	"8"	"309"	"32"	"499"	"2204"	"228"	"0"	"1160"	"51"	"1362"	"108"	"2"	"112"	"3635"	"2"	"0"	"2"	"3"	"1"	"2"	"1235"	"4"	"543"	"1771"	"421"	"1"	"1"	"1"	"1015"	"714"	"156"	"0"	"1194"	"2109"	"156"	"243"	"786"	"1"	"0"	"0"	"300"	"681"	"18"	"43"	"0"	"342"	"2471"	"8"	"14117"	"836"	"559"	"356"	"891"	"1753"	"1066"	"216"	"730"	"1843"	"21"	"38"	"159"	"2"	"0"	"1"	"1"	"206"	"1368"	"19"	"624"	"5"	"682"	"2938"	"216"	"2175"	"878"	"59"	"730"	"358"	"955"	"4"	"12"	"2"	"2"	"569"	"9"	"2639"	"2"	"0"	"0"	"305"	"33"	"790"	"1"	"2"	"10465"	"595"	"182"	"1"	"12"	"1065"	"5"	"642"	"1529"	"84"	"1285"	"133"	"158"	"785"	"607"	"261"	"660"	"1815"	"2276"	"298"	"1092"	"1"	"1"	"18"	"10"	"1387"	"3092"	"442"	"175"	"664"	"588"	"91"	"148"	"1"	"28"	"22"	"55"	"230"	"16"	"3036"	"152"	"263"	"1844"	"108"	"0"	"0"	"9"	"1"	"45"	"436"	"2"	"1469"	"3"	"460"	"5"	"1"	"2"	"156"	"12"	"374"	"386"	"0"	"0"	"35"	"0"	"0"	"0"	"0"	"0"	"0"	"1"	"0"	"0"	"0"	"1"	"0"	"0"	"306"	"0"	"0"	"170"	"112"	"69"	"12"	"23"	"585"	"64"	"0"	"1596"	"29"	"811"	"42"	"0"	"1643"	"947"	"2175"	"550"	"3"	"9"	"0"	"0"	"20"	"0"	"0"	"0"	"0"	"0"	"0"	"0"	"22"	"0"	"45"	"164"	"0"	"0"	"0"	"0"	"1063"	"514"	"26"	"654"	"536"	"373"	"0"	"702"	"177"	"3"	"11"	"34"	"2"	"1082"	"0"	"3"	"0"	"2"	"0"	"0"	"5"	"0"	"3"	"0"	"51"	"2"	"22"	"0"	"37"	"67"	"17"	"3"	"0"	"0"	"0"	"0"	"0"	"0"	"792"	"194"	"795"	"3"	"3"	"232"	"636"	"1137"	"1792"	"336"	"7"	"374"	"1253"	"1522"	"13"	"470"	"5027"	"579"	"604"	"523"	"813"	"0"	"1354"	"1921"	"402"	"319"	"984"	"326"	"1"	"4302"	"0"	"17"	"37"	"0"	"806"	"120"	"384"	"37"	"265"	"8"	"904"	"59"	"267"	"46"	"13"	"621"	"986"	"1924"	"1450"	"2"	"14"	"28"	"464"	"49"	"41"	"4384"	"3"	"5"	"3525"	"1639"	"2331"	"443"	"29"	"55"	"49"	"0"	"0"	"1"	"1508"	"1096"	"10"	"952"	"0"	"1"	"0"	"1"	"0"	"1"	"876"	"0"	"85"	"0"	"3372"	"639"	"3"	"37"	"1260"	"254"	"404"	"161"	"6"	"0"	"106"	"0"	"1"	"0"	"4"	"1014"	"16"	"2552"	"1388"	"940"	"1051"	"11"	"61"	"494"	"3"	"326"	"141"	"2"	"0"	"0"	"0"	"2827"	"447"	"6"	"2"	"99"	"198"	"5"	"0"	"5"	"49"	"162"	"32"	"0"	"552"	"13"	"0"	"0"	"0"	"356"	"0"	"74"	"258"	"58"	"1081"	"4"	"582"	"503"	"46"	"1"	"309"	"1784"	"0"	"185"	"145"	"633"	"577"	"503"	"388"	"1615"	"0"	"19"	"270"	"751"	"1051"	"19"	"26"	"268"	"1"	"917"	"949"	"41"	"25"	"73"	"1417"	"1198"	"773"	"3874"	"1639"	"648"	"413"	"142"	"370"	"9"	"9"	"491"	"0"	"1"	"15"	"888"	"693"	"711"	"2"	"271"	"62"	"280"	"4817"	"1818"	"148"	"15"	"0"	"0"	"23"	"637"	"398"	"155"	"266"	"939"	"893"	"78"	"691"	"370"	"1429"	"658"	"348"	"897"	"1620"	"998"	"48"	"1"	"87"	"0"	"12"	"19"	"385"	"30"	"276"	"669"	"240"	"1721"	"757"	"584"	"1024"	"370"	"2"	"3"	"1116"	"2242"	"63"	"181"	"637"	"118"	"1740"	"867"	"56"	"36"	"607"	"0"	"12"	"0"	"1675"	"8"	"47"	"851"	"417"	"58"	"3"	"23"	"142"	"55"	"199"	"505"	"198"	"1148"	"115"	"176"	"87"	"768"	"222"	"336"	"106"	"192"	"10"	"21"	"3266"	"130"	"983"	"300"	"82"	"32"	"2"	"0"	"2"	"3"	"3"	"13"	"954"	"1193"	"792"	"253"	"1449"	"53"	"5698"	"266"	"577"	"153"	"438"	"45"	"302"	"289"	"217"	"21"	"203"	"1271"	"218"	"0"	"733"	"971"	"100"	"8"	"18"	"3434"	"1"	"2"	"0"	"0"	"869"	"3"	"85"	"1012"	"217"	"2153"	"34"	"1"	"60"	"3328"	"721"	"1105"	"4"	"0"	"680"	"1080"	"1813"	"976"	"526"	"727"	"543"	"255"	"103"	"0"	"24"	"630"	"83"	"37"	"71"	"92"	"1400"	"133"	"2"	"8"	"0"	"4"	"686"	"249"	"210"	"72"	"555"	"0"	"212"	"731"	"302"	"619"	"1476"	"8672"	"5"	"2000"	"136"	"1371"	"351"	"2431"	"2"	"309"	"610"	"555"	"2"	"1"	"9"	"3456"	"1557"	"110"	"1559"	"1579"	"526"	"1"	"541"	"19"	"725"	"1638"	"4"	"1934"	"22"	"0"	"2"	"1"	"0"	"961"	"335"	"225"	"937"	"1"	"38"	"2"	"8"	"875"	"6"	"349"	"19"	"599"	"255"	"0"	"389"	"1572"	"0"	"4"	"488"	"59"	"0"	"2"	"14"	"200"	"898"	"121"	"2"	"10"	"19"	"108"	"148"	"187"	"0"	"0"	"1"	"0"	"0"	"0"	"1"	"0"	"0"	"0"	"51"	"2"	"538"	"1204"	"1"	"64"	"1265"	"428"	"0"	"406"	"3445"	"0"	"23"	"0"	"2065"	"1"	"1192"	"94"	"0"	"0"	"757"	"2739"	"271"	"10295"	"907"	"2736"	"341"	"528"	"14"	"0"	"0"	"0"	"1031"	"5"	"0"	"33"	"0"	"3"	"0"	"0"	"5"	"1471"	"0"	"0"	"0"	"0"	"0"	"4"	"0"	"295"	"850"	"100"	"2"	"0"	"0"	"50"	"3"	"0"	"5"	"3"	"2"	"0"	"116"	"369"	"1"	"753"	"1517"	"1805"	"753"	"326"	"1304"	"1578"	"561"	"0"	"0"	"339"	"113"	"66"	"835"	"17"	"315"	"677"	"543"	"3240"	"363"	"877"	"376"	"960"	"2576"	"543"	"54"	"43"	"35"	"37"	"26"	"121"	"92"	"75"	"2"	"696"	"63"	"78"	"391"	"351"	"317"	"31"	"789"	"18"	"738"	"244"	"391"	"254"	"137"	"565"	"13"	"753"	"14"	"2"	"0"	"0"	"0"	"0"	"2"	"262"	"1439"	"22"	"463"	"12"	"641"	"421"	"5696"	"1868"	"0"	"31"	"2"	"89"	"593"	"0"	"1050"	"28"	"4"	"154"	"144"	"0"	"3316"	"67"	"839"	"0"	"0"	"1127"	"476"	"996"	"16"	"212"	"0"	"2"	"163"	"230"	"113"	"410"	"4173"	"572"	"3"	"53"	"0"	"1"	"27"	"111"	"574"	"4363"	"0"	"0"	"1"	"658"	"1589"	"46"	"0"	"1"	"0"	"790"	"848"	"1"	"0"	"418"	"159"	"155"	"1399"	"10"	"8"	"225"	"5"	"113"	"717"	"52"	"0"	"15"	"2651"	"404"	"201"	"672"	"3"	"1326"	"328"	"6"	"7"	"11"	"0"	"557"	"553"	"212"	"180"	"930"	"1"	"266"	"4752"	"260"	"921"	"349"	"1"	"1012"	"549"	"13"	"276"	"523"	"442"	"866"	"53"	"1"	"448"	"0"	"0"	"273"	"319"	"2299"	"916"	"18"	"360"	"3"	"3191"	"2659"	"522"	"295"	"463"	"413"	"3122"	"1510"	"50"	"479"	"580"	"1"	"651"	"53"	"135"	"12"	"279"	"1017"	"102"	"237"	"18"	"0"	"392"	"2583"	"327"	"421"	"748"	"1"	"83"	"797"	"372"	"188"	"1977"	"512"	"694"	"325"	"19"	"290"	"1311"	"969"	"370"	"76"	"20"	"57"	"8879"	"424"	"26"	"5323"	"1038"	"257"	"384"	"7"	"31"	"511"	"1459"	"6433"	"12"	"6999"	"572"	"197"	"132"	"730"	"1031"	"158"	"361"	"691"	"510"	"2051"	"224"	"158"	"1157"	"0"	"1999"	"319"	"4"	"5"	"48"	"3488"	"818"	"69"	"4"	"601"	"1944"	"33"	"163"	"916"	"1813"	"507"	"1397"	"2229"	"68"	"408"	"337"	"27"	"467"	"435"	"62"	"4"	"346"	"109"	"575"	"0"	"0"	"5"	"781"	"2"	"169"	"1242"	"358"	"933"	"1857"	"2"	"2540"	"11"	"128"	"161"	"405"	"198"	"1705"	"2"	"119"	"2"	"0"	"74"	"1115"	"249"	"4943"	"442"	"0"	"3200"	"210"	"50"	"0"	"347"	"6"	"209"	"5"	"133"	"81"	"81"	"1805"	"1145"	"11"	"0"	"452"	"4"	"3415"	"123"	"276"	"15"	"730"	"3145"	"543"	"29"	"2098"	"244"	"99"	"249"	"3"	"2654"	"970"	"345"	"91"	"2"	"4"	"0"	"1"	"304"	"93"	"26"	"2"	"1021"	"91"	"247"	"0"	"332"	"431"	"28"	"618"	"4"	"0"	"63"	"659"	"108"	"121"	"34"	"12645"	"136"	"17968"	"47"	"196"	"101"	"189"	"116"	"69"	"5"	"1310"	"802"	"1"	"810"	"261"	"539"	"1036"	"423"	"663"	"1096"	"66"	"478"	"329"	"10"	"34"	"21"	"33"	"6"	"201"	"1078"	"2326"	"918"	"64"	"274"	"20"	"179"	"10"	"216"	"290"	"480"	"2603"	"7"	"34"	"0"	"315"	"5"	"832"	"360"	"11"	"129"	"851"	"849"	"771"	"463"	"0"	"0"	"0"	"31"	"272"	"941"	"182"	"1280"	"1"	"10"	"183"	"201"	"1134"	"143"	"318"	"47"	"147"	"1685"	"1050"	"0"	"13"	"3058"	"21"	"962"	"6"	"414"	"2"	"895"	"95"	"27"	"10"	"281"	"7"	"11"	"2231"	"2"	"285"	"568"	"340"	"731"	"509"	"961"	"1227"	"14794"	"1368"	"89"	"0"	"37"	"0"	"2"	"0"	"13"	"2"	"201"	"0"	"0"	"0"	"641"	"254"	"0"	"1"	"0"	"3"	"157"	"2"	"92"	"46"	"15"	"30"	"455"	"8"	"63"	"2"	"10"	"6"	"8"	"37"	"820"	"526"	"572"	"699"	"1"	"212"	"912"	"10"	"1498"	"386"	"2383"	"11"	"688"	"1868"	"90"	"5"	"321"	"40"	"0"	"723"	"1"	"277"	"0"	"17"	"0"	"0"	"0"	"1"	"352"	"658"	"219"	"553"	"5"	"569"	"253"	"0"	"3"	"0"	"4"	"1234"	"490"	"4"	"1"	"1"	"0"	"15"	"111"	"1"	"96"	"1236"	"36"	"536"	"139"	"244"	"14"	"39"	"5879"	"655"	"0"	"10"	"464"	"419"	"31"	"791"	"0"	"3791"	"4"	"5"	"553"	"373"	"2"	"0"	"8"	"0"	"91"	"24"	"29"	"828"	"2967"	"1518"	"298"	"1495"	"13"	"213"	"171"	"8"	"24"	"15"	"38"	"180"	"1102"	"461"	"116"	"287"	"142"	"28"	"1"	"394"	"2032"	"1"	"0"	"0"	"0"	"43"	"2084"	"76"	"2"	"928"	"546"	"2832"	"4"	"2"	"529"	"37"	"6"	"6939"	"6"	"58"	"1"	"1"	"2725"	"0"	"374"	"938"	"148"	"197"	"22"	"0"	"3"	"238"	"260"	"253"	"0"	"19"	"0"	"2"	"1002"	"0"	"0"	"1"	"0"	"0"	"699"	"4"	"0"	"5317"	"793"	"2576"	"16"	"30"	"19"	"52"	"29"	"5604"	"256"	"3837"	"0"	"0"	"159"	"382"	"1038"	"357"	"20"	"1763"	"3"	"6"	"1"	"2"	"408"	"608"	"655"	"1221"	"979"	"1936"	"524"	"0"	"0"	"6"	"5"	"262"	"0"	"2254"	"216"	"0"	"385"	"0"	"268"	"75"	"3"	"112"	"48"	"1190"	"493"	"231"	"33"	"0"	"0"	"0"	"3"	"11"	"166"	"781"	"3"	"6"	"62"	"0"	"7"	"0"	"0"	"10"	"358"	"49"	"3"	"981"	"2166"	"239"	"0"	"140"	"323"	"1223"	"2381"	"0"	"0"	"355"	"185"	"0"	"0"	"1"	"202"	"60"	"3224"	"67"	"66"	"983"	"5004"	"608"	"1"	"2282"	"2507"	"0"	"263"	"451"	"0"	"5"	"168"	"250"	"185"	"7"	"16"	"16"	"6"	"296"	"179"	"470"	"4494"	"87"	"362"	"189"	"1931"	"8208"	"404"	"267"	"323"	"1289"	"12"	"1629"	"8387"	"1193"	"0"	"0"	"243"	"940"	"11929"	"29"	"2464"	"2"	"339"	"273"	"596"	"546"	"2097"	"2681"	"144"	"115"	"2995"	"0"	"1264"	"403"	"349"	"1637"	"408"	"1088"	"126"	"619"	"282"	"784"	"495"	"3"	"128"	"1"	"74"	"46"	"561"	"887"	"578"	"1878"	"130"	"5661"	"899"	"386"	"178"	"640"	"4728"	"13"	"10"	"1224"	"686"	"252"	"571"	"721"	"245"	"50"	"813"	"1911"	"0"	"106"	"664"	"1"	"7"	"2125"	"5"	"1"	"6"	"28"	"99"	"1455"	"61"	"1"	"0"	"8"	"0"	"590"	"2"	"222"	"2"	"1594"	"20"	"498"	"2141"	"8"	"1"	"134"	"1882"	"51"	"1105"	"298"	"1614"	"0"	"0"	"1"	"643"	"15"	"419"	"1353"	"275"	"878"	"1503"	"68"	"18"	"1"	"129"	"5974"	"44"	"2612"	"10"	"38"	"791"	"407"	"3097"	"108"	"954"	"0"	"1311"	"10"	"3"	"338"	"134"	"34"	"2"	"187"	"436"	"0"	"69"	"1"	"0"	"146"	"30"	"105"	"877"	"1166"	"507"	"377"	"1"	"1302"	"328"	"713"	"6"	"0"	"490"	"190"	"494"	"6"	"564"	"895"	"0"	"0"	"1"	"202"	"174"	"6"	"553"	"134"	"2938"	"1050"	"205"	"0"	"10"	"0"	"25"	"137"	"134"	"137"	"18"	"35"	"195"	"916"	"0"	"1013"	"1131"	"3372"	"1"	"0"	"1"	"115"	"226"	"213"	"172"	"294"	"3"	"493"	"292"	"318"	"0"	"0"	"669"	"1232"	"395"	"862"	"402"	"717"	"79"	"89"	"4"	"30"	"67"	"0"	"2"	"415"	"5789"	"3239"	"4"	"55"	"97"	"102"	"0"	"0"	"110"	"472"	"13"	"247"	"2"	"753"	"6"	"72"	"341"	"43"	"299"	"1820"	"439"	"1124"	"990"	"0"	"0"	"485"	"1"	"0"	"1"	"3"	"0"	"16"	"0"	"0"	"0"	"0"	"1002"	"601"	"70"	"0"	"1375"	"0"	"0"	"617"	"4"	"2"	"0"	"4"	"0"	"0"	"7"	"0"	"0"	"0"	"0"	"0"	"803"	"1"	"322"	"141"	"129"	"461"	"215"	"286"	"0"	"1"	"0"	"0"	"0"	"0"	"0"	"0"	"0"	"1"	"0"	"2"	"706"	"1355"	"1137"	"54"	"6"	"12"	"327"	"1"	"670"	"824"	"110"	"625"	"214"	"560"	"70"	"2"	"284"	"326"	"1"	"5"	"38"	"0"	"0"	"1"	"162"	"343"	"2128"	"248"	"390"	"209"	"25"	"36"	"701"	"42"	"10352"	"7"	"3824"	"604"	"889"	"0"	"585"	"0"	"1933"	"216"	"1273"	"24"	"236"	"0"	"786"	"1569"	"3"	"4"	"21"	"387"	"83"	"938"	"105"	"573"	"407"	"1727"	"2"	"724"	"1135"	"6"	"104"	"0"	"97"	"14"	"1119"	"36"	"147"	"458"	"10"	"425"	"3903"	"233"	"479"	"1"	"118"	"114"	"5"	"496"	"20"	"2"	"96"	"545"	"715"	"2288"	"4"	"4"	"0"	"17"	"18"	"353"	"20"	"0"	"95"	"524"	"2602"	"249"	"15"	"887"	"225"	"379"	"1"	"1821"	"268"	"307"	"294"	"21"	"1202"	"11"	"83"	"2"	"2320"	"282"	"293"	"3193"	"8895"	"302"	"0"	"21"	"456"	"464"	"2"	"1583"	"1"	"81"	"1"	"0"	"749"	"145"	"557"	"1216"	"228"	"701"	"2"	"5"	"5"	"0"	"2"	"2"	"1"	"2"	"3"	"8"	"307"	"89"	"442"	"1"	"0"	"5"	"0"	"176"	"34"	"106"	"58"	"0"	"0"	"0"	"16"	"6"	"0"	"33"	"696"	"577"	"247"	"0"	"282"	"122"	"137"	"944"	"1586"	"155"	"1506"	"1"	"193"	"39"	"168"	"215"	"403"	"1045"	"541"	"34"	"222"	"424"	"148"	"1004"	"36"	"437"	"21"	"14"	"87"	"4"	"1134"	"1825"	"7709"	"328"	"1334"	"1544"	"0"	"0"	"238"	"0"	"0"	"178"	"580"	"0"	"569"	"0"	"1"	"40"	"33"	"0"	"62"	"1166"	"2"	"1"	"42"	"462"	"465"	"441"	"311"	"632"	"2075"	"255"	"601"	"732"	"5"	"217"	"1030"	"174"	"81"	"0"	"202"	"730"	"73"	"31"	"51"	"1065"	"6"	"0"	"378"	"954"	"1566"	"1294"	"987"	"94"	"66"	"2373"	"8702"	"217"	"1858"	"80"	"3"	"10515"	"57"	"41"	"0"	"0"	"0"	"3"	"0"	"49"	"294"	"4"	"27"	"144"	"21"	"2590"	"406"	"581"	"504"	"986"	"55"	"1331"	"2379"	"58"	"893"	"0"	"0"	"447"	"755"	"3301"	"598"	"347"	"405"	"1338"	"41"	"119"	"152"	"0"	"388"	"780"	"1059"	"1"	"778"	"834"	"9"	"43"	"93"	"9"	"65"	"98"	"404"	"276"	"318"	"12"	"11"	"199"	"0"	"8888"	"3482"	"0"	"4"	"0"	"7"	"5"	"319"	"150"	"735"	"627"	"48"	"114"	"426"	"1180"	"6"	"1055"	"4"	"27"	"390"	"1845"	"1"	"4"	"138"	"2275"	"1528"	"4110"	"0"	"12"	"1"	"220"	"5"	"113"	"0"	"50"	"1"	"16"	"38"	"0"	"647"	"4"	"8"	"730"	"0"	"0"	"0"	"1127"	"201"	"199"	"108"	"8"	"213"	"1215"	"230"	"7"	"420"	"1"	"291"	"22"	"1679"	"626"	"2478"	"2161"	"0"	"2186"	"4"	"478"	"0"	"2"	"57"	"1700"	"7"	"723"	"13"	"0"	"0"	"13"	"8"	"974"	"2970"	"723"	"0"	"0"	"3"	"21"	"196"	"702"	"0"	"0"	"1"	"0"	"1"	"674"	"869"	"278"	"663"	"0"	"0"	"161"	"556"	"1503"	"1031"	"5"	"251"	"2"	"615"	"756"	"0"	"224"	"1141"	"59"	"3840"	"68"	"107"	"246"	"4427"	"25"	"204"	"1603"	"3007"	"2"	"161"	"3"	"1276"	"361"	"85"	"433"	"337"	"331"	"1123"	"2"	"0"	"2"	"52"	"278"	"99"	"85"	"2"	"1131"	"38"	"345"	"668"	"964"	"2"	"2"	"2"	"384"	"1537"	"74"	"165"	"2"	"150"	"5"	"2"	"2"	"0"	"3"	"18"	"666"	"0"	"2"	"194"	"299"	"1"	"343"	"186"	"381"	"306"	"100"	"117"	"1"	"1725"	"1507"	"314"	"744"	"24"	"0"	"4"	"528"	"1059"	"179"	"22"	"0"	"5"	"1391"	"536"	"1180"	"1449"	"304"	"11531"	"0"	"0"	"0"	"0"	"19"	"58"	"284"	"61"	"2"	"218"	"12"	"0"	"0"	"90"	"839"	"1570"	"24"	"377"	"421"	"11"	"15"	"489"	"362"	"1"	"91"	"3"	"44"	"482"	"2206"	"107"	"762"	"1392"	"1402"	"1925"	"2"	"8"	"0"	"10"	"0"	"8014"	"495"	"176"	"0"	"3"	"27"	"13"	"62"	"172"	"6"	"0"	"611"	"91"	"462"	"646"	"919"	"119"	"679"	"782"	"1926"	"18"	"442"	"919"	"336"	"912"	"2187"	"68"	"1"	"2131"	"469"	"417"	"3"	"498"	"1522"	"20"	"338"	"792"	"524"	"1194"	"14"	"2617"	"2"	"122"	"363"	"663"	"97"	"101"	"1279"	"268"	"853"	"6"	"415"	"371"	"765"	"398"	"3318"	"463"	"232"	"1849"	"48"	"1019"	"403"	"67"	"397"	"247"	"421"	"559"	"641"	"1044"	"554"	"132"	"4818"	"1225"	"1"	"111"	"56"	"1189"	"1233"	"291"	"49"	"1664"	"0"	"1"	"0"	"0"	"0"	"0"	"1"	"63"	"0"	"0"	"5"	"0"	"0"	"1"	"351"	"326"	"1316"	"2689"	"1453"	"0"	"750"	"1"	"20"	"4"	"1888"	"72"	"340"	"0"	"1"	"11"	"1"	"1425"	"533"	"45"	"378"	"16"	"663"	"350"	"540"	"616"	"1540"	"65"	"1"	"41"	"0"	"247"	"294"	"14"	"3947"	"238"	"8"	"5"	"341"	"306"	"490"	"1068"	"40"	"102"	"1852"	"198"	"31"	"0"	"0"	"258"	"702"	"894"	"0"	"3"	"58"	"1078"	"1630"	"5"	"0"	"2"	"2"	"48"	"340"	"42"	"15"	"251"	"777"	"3187"	"71"	"1"	"751"	"48"	"635"	"1465"	"222"	"104"	"304"	"606"	"16"	"799"	"1"	"836"	"598"	"174"	"327"	"424"	"525"	"1"	"0"	"6662"	"36"	"6"	"923"	"69"	"620"	"1144"	"621"	"167"	"397"	"2418"	"1499"	"230"	"1341"	"1503"	"2006"	"6"	"0"	"87"	"161"	"106"	"864"	"80"	"134"	"9"	"355"	"5716"	"1613"	"303"	"290"	"9"	"312"	"155"	"224"	"92"	"175"	"71"	"123"	"169"	"743"	"14"	"258"	"278"	"1795"	"250"	"435"	"96"	"112"	"371"	"436"	"335"	"32"	"91"	"0"	"453"	"302"	"16"	"175"	"441"	"847"	"413"	"1514"	"495"	"6769"	"560"	"126"	"6"	"378"	"45"	"1"	"2764"	"4"	"895"	"10"	"32"	"3161"	"848"	"3"	"711"	"3"	"39"	"2658"	"0"	"0"	"1071"	"42"	"778"	"1542"	"1853"	"1"	"1"	"5"	"0"	"47"	"0"	"0"	"1420"	"1817"	"456"	"9254"	"178"	"276"	"1273"	"421"	"1"	"1"	"14"	"1"	"0"	"77"	"0"	"1"	"0"	"140"	"67"	"2"	"0"	"2853"	"643"	"210"	"127"	"15"	"3"	"704"	"198"	"1118"	"0"	"0"	"34"	"0"	"8"	"5"	"86"	"297"	"31"	"14048"	"508"	"0"	"1"	"1"	"789"	"2"	"3"	"764"	"351"	"18"	"1"	"4"	"96"	"0"	"141"	"0"	"0"	"0"	"19"	"493"	"0"	"14"	"916"	"224"	"144"	"1"	"0"	"1"	"28"	"47"	"14"	"268"	"6243"	"0"	"353"	"412"	"76"	"5"	"1486"	"15"	"0"	"566"	"911"	"498"	"25"	"1107"	"2"	"864"	"655"	"0"	"0"	"615"	"0"	"768"	"1407"	"8"	"3"	"50"	"4"	"145"	"169"	"784"	"156"	"7"	"1617"	"32"	"58"	"3"	"156"	"11"	"1056"	"8"	"256"	"376"	"28"	"1892"	"0"	"449"	"298"	"116"	"22"	"2"	"691"	"7"	"1"	"377"	"118"	"3"	"1912"	"1584"	"3"	"268"	"612"	"791"	"764"	"76"	"1"	"13"	"146"	"330"	"349"	"884"	"0"	"3491"	"553"	"15"	"15"	"0"	"172"	"8"	"7"	"4"	"0"	"1"	"1483"	"1439"	"72"	"2162"	"95"	"926"	"0"	"9"	"131"	"0"	"0"	"0"	"425"	"7718"	"2416"	"559"	"3491"	"47"	"0"	"843"	"2"	"496"	"0"	"792"	"1061"	"3568"	"88"	"195"	"357"	"226"	"849"	"0"	"0"	"0"	"1"	"1629"	"32"	"10"	"8"	"224"	"2139"	"6"	"516"	"3286"	"728"	"10"	"307"	"46"	"802"	"670"	"0"	"1"	"0"	"1"	"18"	"0"	"508"	"870"	"83"	"976"	"667"	"57"	"189"	"4"	"309"	"0"	"584"	"0"	"0"	"451"	"12"	"73"	"84"	"1372"	"394"	"554"	"1421"	"590"	"583"	"463"	"170"	"78"	"2"	"536"	"620"	"1795"	"429"	"1681"	"1369"	"3646"	"2630"	"7556"	"74"	"745"	"306"	"13406"	"360"	"2318"	"2371"	"157"	"8"	"36"	"2"	"611"	"4"	"104"	"152"	"1177"	"506"	"212"	"44"	"65"	"596"	"2131"	"1789"	"660"	"372"	"83"	"1"	"213"	"731"	"231"	"141"	"2275"	"0"	"0"	"37"	"827"	"0"	"756"	"1"	"1337"	"60"	"1"	"0"	"7"	"486"	"213"	"137"	"248"	"2"	"1316"	"14"	"598"	"9"	"3"	"5"	"12"	"310"	"285"	"678"	"804"	"251"	"806"	"2"	"0"	"385"	"587"	"24"	"6"	"2226"	"12"	"1091"	"14"	"272"	"346"	"21"	"945"	"2154"	"913"	"34"	"2"	"690"	"11"	"631"	"687"	"43"	"264"	"1047"	"1447"	"526"	"9"	"2896"	"488"	"237"	"21"	"448"	"357"	"35"	"4381"	"1028"	"480"	"698"	"696"	"0"	"0"	"36"	"0"	"373"	"265"	"211"	"319"	"14"	"100"	"3"	"12"	"8"	"1"	"353"	"11"	"8548"	"534"	"1"	"1"	"326"	"1"	"3299"	"3283"	"191"	"475"	"1352"	"0"	"6"	"228"	"275"	"842"	"2527"	"121"	"250"	"1463"	"166"	"446"	"4651"	"1"	"3"	"22"	"1"	"146"	"225"	"319"	"13"	"4006"	"2"	"2"	"2"	"1287"	"122"	"5"	"0"	"0"	"159"	"16"	"0"	"1134"	"126"	"8"	"177"	"1"	"0"	"3"	"1"	"2"	"15"	"1820"	"338"	"1938"	"1"	"18"	"4"	"3"	"7"	"409"	"1287"	"25"	"7"	"20"	"12917"	"73"	"13"	"82"	"0"	"1108"	"81"	"445"	"2"	"0"	"1"	"7"	"2"	"89"	"1051"	"5"	"4"	"106"	"71"	"16"	"5464"	"898"	"15"	"0"	"0"	"2"	"0"	"85"	"1"	"116"	"1048"	"2374"	"257"	"0"	"1"	"8"	"0"	"66"	"36"	"344"	"3"	"3"	"17780"	"11720"	"237"	"730"	"866"	"2"	"216"	"1292"	"1"	"9"	"5"	"1506"	"2086"	"18"	"18"	"414"	"10055"	"13080"	"1101"	"588"	"2"	"380"	"2"	"4"	"286"	"502"	"69"	"518"	"1778"	"720"	"834"	"797"	"353"	"2337"	"329"	"4874"	"5076"	"6"	"122"	"504"	"1080"	"275"	"3"	"276"	"417"	"412"	"6038"	"258"	"22"	"89"	"344"	"177"	"6"	"11764"	"4393"	"1844"	"2314"	"0"	"2"	"2944"	"350"	"2750"	"92"	"114"	"2"	"59084"	"0"	"0"	"0"	"0"	"0"	"0"	"44"	"1242"	"6"	"1"	"0"	"6"	"1"	"1"	"54"	"0"	"979"	"2902"	"12176"	"21641"	"3095"	"82"	"444"	"868"	"2"	"112"	"12"	"0"	"1"	"1"	"1"	"0"	"3"	"0"	"2"	"440"	"138"	"0"	"0"	"101"	"15"	"1095"	"2"	"0"	"7"	"18"	"0"	"0"	"956"	"1"	"0"	"0"	"0"	"1"	"2963"	"26"	"0"	"110"	"1013"	"193"	"2929"	"89"	"1735"	"46"	"659"	"1176"	"0"	"1"	"4"	"398"	"364"	"120"	"3189"	"590"	"3002"	"3108"	"1101"	"1735"	"800"	"1060"	"726"	"387"	"818"	"136"	"178"	"229"	"346"	"8"	"216"	"1046"	"645"	"886"	"3773"	"59"	"603"	"364"	"1677"	"44"	"18"	"13"	"203"	"401"	"1516"	"316"	"1078"	"6"	"847"	"45"	"61"	"181"	"11"	"18"	"259"	"15"	"25"	"237"	"12"	"0"	"0"	"152"	"2750"	"269"	"1242"	"7"	"650"	"21"	"3"	"4"	"1"	"1"	"38"	"20"	"0"	"15"	"0"	"299"	"169"	"49"	"2423"	"0"	"7"	"752"	"470"	"10"	"414"	"145"	"372"	"25"	"1"	"4"	"463"	"0"	"1"	"1"	"9015"	"1040"	"0"	"1"	"157"	"42"	"1249"	"175"	"65"	"220"	"245"	"0"	"68"	"159"	"1"	"146"	"1102"	"10921"	"92"	"0"	"1"	"373"	"0"	"0"	"0"	"332"	"134"	"259"	"0"	"9"	"271"	"3968"	"449"	"14"	"925"	"1492"	"863"	"1166"	"438"	"1949"	"388"	"3"	"0"	"60"	"0"	"65"	"3"	"844"	"418"	"3"	"1427"	"0"	"0"	"118"	"0"	"3"	"0"	"0"	"1"	"0"	"0"	"2"	"117"	"0"	"0"	"1"	"69"	"0"	"0"	"0"	"17"	"0"	"3"	"24"	"328"	"6"	"856"	"2"	"6"	"7"	"10"	"0"	"0"	"0"	"193"	"21"	"263"	"1144"	"0"	"1"	"1"	"14"	"988"	"0"	"5"	"0"	"895"	"368"	"555"	"419"	"1022"	"88"	"0"	"8"	"0"	"2"	"2838"	"3348"	"1"	"677"	"30"	"45"	"17"	"0"	"274"	"1"	"0"	"2"	"604"	"1709"	"10233"	"5"	"1837"	"1575"	"149"	"195"	"761"	"773"	"2"	"0"	"576"	"0"	"0"	"137"	"7"	"53"	"579"	"530"	"1085"	"5"	"1"	"611"	"819"	"3"	"0"	"2"	"212"	"85"	"193"	"0"	"4"	"2226"	"2"	"386"	"161"	"292"	"115"	"749"	"522"	"2246"	"1831"	"1881"	"3389"	"25"	"1477"	"525"	"333"	"63"	"2"	"181"	"1"	"101"	"474"	"47"	"0"	"554"	"0"	"1825"	"1324"	"908"	"67"	"1850"	"996"	"308"	"340"	"178"	"251"	"31"	"292"	"19"	"105"	"1386"	"316"	"317"	"396"	"8380"	"1763"	"566"	"356"	"201"	"206"	"147"	"526"	"0"	"409"	"1181"	"461"	"0"	"206"	"338"	"87"	"1"	"551"	"43"	"472"	"695"	"194"	"214"	"150"	"166"	"1459"	"484"	"58"	"738"	"160"	"119"	"0"	"16"	"115"	"28"	"9"	"9"	"1"	"2"	"1422"	"757"	"699"	"762"	"502"	"315"	"3370"	"1164"	"2"	"846"	"1094"	"972"	"4"	"2"	"37"	"1"	"4"	"329"	"1931"	"20"	"56"	"131"	"102"	"193"	"1"	"4"	"3"	"3476"	"483"	"812"	"948"	"600"	"1729"	"11"	"0"	"7742"	"38"	"352"	"555"	"2175"	"8"	"12"	"3"	"3"	"8"	"4"	"0"	"3"	"1"	"5"	"0"	"8"	"2"	"2"	"3"	"2"	"0"	"9"	"1"	"11"	"1421"	"6"	"1289"	"176"	"947"	"675"	"32"	"781"	"77"	"3013"	"2416"	"19"	"119"	"99"	"802"	"0"	"179"	"562"	"9"	"1033"	"2112"	"949"	"1381"	"0"	"630"	"1844"	"971"	"803"	"201"	"41"	"2"	"588"	"912"	"759"	"215"	"2"	"528"	"552"	"461"	"6914"	"310"	"2422"	"10591"	"211"	"2"	"1008"	"15"	"7"	"1788"	"2493"	"0"	"906"	"2273"	"940"	"22"	"1367"	"536"	"2302"	"481"	"114"	"490"	"937"	"211"	"5"	"4"	"592"	"112"	"0"	"8712"	"1459"	"317"	"1979"	"112"	"515"	"689"	"1828"	"485"	"459"	"0"	"0"	"52"	"652"	"2535"	"602"	"2"	"0"	"189"	"303"	"4"	"1146"	"468"	"442"	"51"	"114"	"364"	"161"	"521"	"406"	"558"	"421"	"229"	"1010"	"208"	"0"	"611"	"2017"	"21"	"1950"	"0"	"27"	"62"	"9"	"0"	"0"	"0"	"509"	"1196"	"0"	"224"	"857"	"669"	"355"	"2234"	"1"	"801"	"561"	"10"	"0"	"0"	"7"	"0"	"29"	"0"	"103"	"10"	"575"	"1022"	"1916"	"889"	"5921"	"2812"	"0"	"2494"	"1585"	"4"	"2185"	"831"	"6891"	"1"	"742"	"670"	"2204"	"5702"	"0"	"1704"	"5"	"2148"	"383"	"4322"	"2"	"20"	"1"	"2"	"972"	"1582"	"2"	"0"	"790"	"927"	"53"	"23"	"417"	"0"	"334"	"196"	"358"	"3"	"347"	"3754"	"28"	"533"	"1"	"950"	"901"	"443"	"64"	"12"	"598"	"2676"	"360"	"28"	"0"	"0"	"73"	"965"	"121"	"1710"	"6"	"369"	"2526"	"537"	"1018"	"394"	"6799"	"4359"	"552"	"844"	"600"	"448"	"1934"	"232"	"2670"	"248"	"0"	"184"	"2045"	"205"	"19"	"1"	"309"	"687"	"102"	"3910"	"18"	"976"	"464"	"572"	"6"	"34"	"279"	"1087"	"2"	"196"	"1224"	"580"	"213"	"1131"	"37"	"19"	"8"	"2094"	"310"	"6992"	"36"	"863"	"887"	"932"	"486"	"242"	"8"	"0"	"6842"	"414"	"1472"	"771"	"869"	"98"	"5084"	"3393"	"55"	"76"	"8"	"2"	"14"	"0"	"2"	"746"	"405"	"783"	"560"	"18"	"513"	"557"	"1202"	"824"	"12"	"1"	"1"	"346"	"2"	"1343"	"252"	"300"	"1"	"701"	"336"	"890"	"189"	"919"	"1741"	"1992"	"499"	"0"	"95"	"783"	"11255"	"2073"	"683"	"2122"	"1549"	"529"	"238"	"1035"	"1"	"37"	"188"	"2251"	"868"	"25"	"44"	"1286"	"25677"	"1"	"696"	"46184"	"0"	"22"	"370"	"1"	"8"	"1715"	"164"	"1643"	"18"	"1350"	"0"	"147"	"1299"	"515"	"0"	"2"	"5"	"0"	"232"	"32"	"42"	"0"	"4201"	"0"	"900"	"118"	"23"	"0"	"836"	"146"	"1752"	"1"	"72"	"4"	"32"	"2022"	"462"	"2971"	"631"	"13"	"2337"	"0"	"0"	"0"	"0"	"98"	"731"	"2"	"0"	"0"	"241"	"2"	"0"	"4"	"209"	"985"	"370"	"383"	"732"	"1396"	"433"	"89"	"2873"	"261"	"16"	"20"	"0"	"76"	"2424"	"603"	"561"	"551"	"346"	"1"	"6"	"3"	"5"	"16"	"645"	"90"	"21"	"200"	"1552"	"268"	"830"	"1"	"2040"	"194"	"2"	"206"	"291"	"0"	"6854"	"186"	"736"	"9251"	"9251"	"12"	"837"	"1084"	"144"	"159"	"137"	"0"	"0"	"633"	"672"	"672"	"228"	"715"	"131"	"4"	"1"	"198"	"145"	"821"	"0"	"5"	"1155"	"0"	"0"	"1681"	"4"	"940"	"911"	"339"	"709"	"1833"	"994"	"1"	"0"	"2272"	"22"	"1699"	"818"	"627"	"464"	"1"	"4"	"1540"	"126"	"734"	"106"	"113"	"564"	"28"	"555"	"291"	"938"	"22"	"676"	"17"	"13"	"27"	"20"	"22"	"0"	"0"	"470"	"675"	"567"	"2082"	"10146"	"6"	"666"	"0"	"1"	"0"	"0"	"0"	"7"	"892"	"0"	"0"	"3"	"1"	"0"	"1"	"0"	"0"	"0"	"0"	"358"	"1156"	"1938"	"0"	"0"	"27"	"974"	"234"	"1"	"455"	"544"	"602"	"25"	"552"	"83"	"0"	"2"	"145"	"117"	"376"	"1709"	"2"	"1010"	"84"	"228"	"113"	"97"	"0"	"5"	"2"	"503"	"165"	"524"	"833"	"143"	"2"	"602"	"718"	"10"	"0"	"2"	"0"	"523"	"323"	"143"	"1354"	"728"	"330"	"34"	"642"	"0"	"428"	"2265"	"75"	"27"	"650"	"502"	"2205"	"221"	"432"	"245"	"635"	"21"	"431"	"93"	"858"	"1"	"3"	"0"	"2"	"0"	"14"	"0"	"1"	"2"	"0"	"0"	"785"	"747"	"152"	"401"	"2385"	"1114"	"2"	"10"	"0"	"0"	"482"	"2"	"75"	"247"	"7211"	"249"	"57"	"36"	"7"	"474"	"276"	"0"	"299"	"0"	"319"	"163"	"442"	"957"	"4"	"0"	"18"	"712"	"649"	"10"	"9"	"1144"	"3"	"0"	"12"	"233"	"0"	"0"	"2320"	"72"	"106"	"657"	"16996"	"17"	"867"	"36"	"3290"	"1509"	"607"	"6"	"33"	"175"	"575"	"322"	"693"	"628"	"10693"	"38"	"0"	"0"	"0"	"42"	"19"	"0"	"1"	"6"	"0"	"4"	"15"	"445"	"546"	"1267"	"857"	"181"	"17"	"0"	"8"	"1"	"0"	"273"	"255"	"357"	"375"	"1"	"0"	"1"	"0"	"3935"	"392"	"0"	"2291"	"0"	"277"	"0"	"2398"	"0"	"2"	"6"	"332"	"1413"	"344"	"193"	"484"	"3"	"103"	"5133"	"1099"	"86"	"30"	"2"	"2649"	"173"	"1024"	"491"	"3570"	"2752"	"1040"	"509"	"302"	"662"	"18"	"1410"	"1508"	"591"	"1320"	"214"	"345"	"5140"	"673"	"335"	"3"	"31"	"34"	"666"	"3"	"197"	"74"	"2063"	"1306"	"677"	"2000"	"1796"	"153"	"0"	"82"	"3"	"0"	"2"	"0"	"0"	"1058"	"0"	"360"	"2068"	"631"	"296"	"114"	"311"	"947"	"100"	"480"	"521"	"517"	"4"	"116"	"2043"	"2"	"3873"	"0"	"243"	"727"	"3"	"23"	"224"	"548"	"15"	"3328"	"2280"	"1"	"86"	"356"	"2586"	"1344"	"5"	"16"	"507"	"10"	"712"	"87"	"320"	"1652"	"638"	"77"	"1"	"1354"	"4"	"423"	"2292"	"2326"	"499"	"288"	"336"	"625"	"0"	"45"	"401"	"403"	"0"	"100"	"145"	"124"	"274"	"383"	"1183"	"7"	"50"	"117"	"164"	"908"	"30"	"1155"	"5864"	"541"	"115"	"131"	"393"	"621"	"1701"	"363"	"346"	"0"	"17"	"1081"	"1"	"27"	"3349"	"202"	"50"	"2"	"0"	"0"	"0"	"0"	"5"	"0"	"512"	"79"	"353"	"6"	"131"	"1038"	"17"	"184"	"2949"	"5"	"6"	"231"	"2644"	"587"	"0"	"45"	"5"	"772"	"221"	"866"	"264"	"92"	"0"	"901"	"2656"	"144"	"1454"	"548"	"1116"	"483"	"959"	"115"	"1033"	"0"	"0"	"0"	"1"	"0"	"4313"	"418"	"971"	"496"	"4147"	"2131"	"18427"	"14"	"231"	"3383"	"196"	"74"	"2206"	"8266"	"189"	"725"	"1"	"2308"	"578"	"1297"	"3012"	"12"	"61"	"1624"	"0"	"8073"	"394"	"670"	"4"	"66"	"2"	"1"	"0"	"0"	"1"	"380"	"456"	"0"	"1477"	"1"	"2"	"0"	"1577"	"126"	"27"	"1133"	"0"	"2"	"6"	"2"	"382"	"0"	"1"	"0"	"0"	"0"	"6"	"235"	"0"	"536"	"1112"	"1626"	"1796"	"3"	"5"	"909"	"16"	"0"	"84"	"850"	"886"	"0"	"1461"	"1898"	"281"	"958"	"6"	"0"	"31"	"86"	"1"	"0"	"0"	"44"	"26"	"2425"	"1375"	"669"	"175"	"182"	"2584"	"176"	"106"	"34"	"4020"	"195"	"4"	"143"	"4"	"1"	"651"	"936"	"853"	"679"	"133"	"88"	"317"	"8"	"3945"	"0"	"19"	"0"	"9763"	"580"	"63"	"82"	"66"	"458"	"6"	"115"	"594"	"262"	"357"	"0"	"620"	"939"	"539"	"0"	"0"	"75"	"812"	"15"	"204"	"796"	"812"	"2062"	"504"	"85"	"3"	"426"	"1859"	"902"	"17"	"15"	"2"	"332"	"347"	"29357"	"12"	"0"	"878"	"430"	"836"	"299"	"48"	"0"	"1746"	"605"	"182"	"3220"	"4838"	"285"	"199"	"15"	"121"	"354"	"0"	"0"	"440"	"65"	"47"	"69"	"5"	"15"	"4"	"0"	"0"	"543"	"19"	"3"	"0"	"410"	"8"	"9"	"0"	"0"	"0"	"824"	"132"	"105"	"481"	"3386"	"67"	"86"	"26"	"95"	"341"	"561"	"176"	"34"	"735"	"356"	"22"	"864"	"770"	"2"	"1755"	"1"	"102"	"722"	"0"	"0"	"0"	"1148"	"2"	"561"	"1482"	"5"	"1"	"180"	"483"	"317"	"5"	"432"	"3259"	"354"	"9432"	"21"	"0"	"0"	"1"	"2"	"8823"	"20"	"4"	"13287"	"1231"	"96"	"375"	"11"	"263"	"13059"	"3697"	"1707"	"6"	"37"	"70"	"0"	"42"	"0"	"282"	"21"	"6888"	"39"	"182"	"37"	"1845"	"673"	"237"	"6701"	"818"	"0"	"0"	"782"	"11"	"6093"	"4992"	"323"	"2"	"482"	"100"	"0"	"0"	"2"	"1499"	"28"	"83"	"684"	"128"	"1"	"0"	"2141"	"23"	"296"	"0"	"0"	"1299"	"3247"	"1175"	"721"	"618"	"495"	"2"	"2"	"0"	"3"	"0"	"1"	"0"	"28"	"100"	"605"	"12"	"471"	"873"	"5"	"526"	"6356"	"0"	"15"	"89"	"789"	"0"	"36"	"1"	"2424"	"2659"	"0"	"92"	"340"	"15"	"676"	"165"	"818"	"2"	"4"	"0"	"0"	"3168"	"10376"	"1669"	"76"	"134"	"246"	"3"	"433"	"9"	"379"	"5"	"872"	"1087"	"98"	"102"	"27"	"0"	"1"	"3"	"92"	"6"	"0"	"5"	"1"	"173"	"73"	"0"	"2"	"6"	"4"	"0"	"2044"	"23"	"128"	"32"	"15"	"1042"	"8"	"215"	"434"	"1201"	"2967"	"328"	"728"	"1648"	"1081"	"680"	"645"	"266"	"660"	"44"	"523"	"1756"	"24"	"479"	"68"	"184"	"388"	"2214"	"648"	"474"	"485"	"145"	"40"	"11"	"37"	"1241"	"107"	"597"	"441"	"1477"	"70"	"264"	"22"	"339"	"3"	"3"	"5"	"21"	"12"	"646"	"23"	"6"	"6"	"7"	"33"	"757"	"613"	"182"	"0"	"843"	"6"	"1191"	"0"	"4"	"134"	"746"	"89"	"559"	"605"	"195"	"11"	"761"	"24"	"1"	"2359"	"484"	"0"	"796"	"767"	"1838"	"167"	"3"	"167"	"347"	"754"	"2483"	"1344"	"254"	"881"	"1677"	"152"	"235"	"137"	"2633"	"395"	"1908"	"266"	"105"	"853"	"84"	"1399"	"711"	"3519"	"534"	"279"	"0"	"139"	"26"	"0"	"704"	"80"	"20"	"14"	"500"	"266"	"399"	"164"	"474"	"7"	"119"	"2597"	"16"	"10"	"6358"	"179"	"41"	"242"	"735"	"1139"	"929"	"20"	"313"	"843"	"163"	"1792"	"718"	"42"	"87"	"8"	"38"	"278"	"406"	"6566"	"1"	"672"	"8055"	"0"	"16"	"33"	"153"	"1"	"439"	"370"	"964"	"775"	"3216"	"414"	"583"	"370"	"554"	"154"	"25"	"7"	"170"	"153"	"99"	"18"	"451"	"3305"	"659"	"699"	"414"	"2280"	"556"	"2"	"3033"	"15"	"163"	"842"	"1228"	"1171"	"148"	"1936"	"230"	"184"	"65"	"0"	"897"	"729"	"902"	"94"	"2041"	"1085"	"559"	"864"	"197"	"1033"	"9"	"2"	"374"	"625"	"0"	"0"	"35"	"181"	"338"	"9"	"0"	"0"	"23"	"294"	"701"	"514"	"470"	"368"	"17"	"4884"	"8"	"112"	"241"	"415"	"7"	"2"	"197"	"5"	"1473"	"271"	"1200"	"18"	"0"	"244"	"44"	"0"	"314"	"79"	"370"	"3006"	"387"	"0"	"1"	"1801"	"26"	"5"	"0"	"0"	"379"	"29"	"1687"	"266"	"2"	"734"	"0"	"108"	"79"	"0"	"3"	"570"	"1"	"0"	"1026"	"83"	"216"	"300"	"1453"	"1436"	"925"	"27"	"1465"	"324"	"3344"	"110"	"1"	"0"	"1"	"55"	"1"	"2"	"788"	"23"	"0"	"54"	"1173"	"223"	"1356"	"473"	"862"	"2"	"1612"	"1102"	"423"	"2168"	"2573"	"0"	"0"	"0"	"203"	"6"	"0"	"0"	"0"	"5"	"14"	"258"	"229"	"428"	"58"	"397"	"169"	"1120"	"461"	"154"	"356"	"141"	"104"	"279"	"35"	"680"	"1224"	"800"	"320"	"298"	"22"	"959"	"5937"	"153"	"639"	"4"	"3"	"8"	"108"	"1408"	"696"	"417"	"386"	"8"	"31"	"0"	"0"	"8399"	"1299"	"6"	"376"	"1403"	"2312"	"3"	"847"	"423"	"140"	"790"	"58"	"352"	"0"	"2660"	"439"	"1853"	"293"	"4"	"98"	"1440"	"165"	"45"	"78"	"29"	"156"	"801"	"280"	"252"	"103"	"19"	"74"	"2678"	"1"	"2396"	"1786"	"1511"	"465"	"310"	"3"	"493"	"1"	"137"	"2495"	"464"	"82"	"417"	"1088"	"423"	"584"	"212"	"24"	"14"	"1169"	"3"	"4"	"19"	"492"	"127"	"245"	"840"	"345"	"390"	"2941"	"2168"	"1440"	"1089"	"576"	"53"	"1"	"0"	"521"	"17"	"1205"	"96"	"698"	"164"	"38"	"52"	"2"	"203"	"22"	"124"	"52"	"15"	"136"	"2"	"1"	"30"	"9"	"3"	"3"	"0"	"98"	"287"	"0"	"355"	"30"	"733"	"65"	"2"	"1"	"99"	"481"	"5"	"3956"	"2861"	"103"	"1549"	"930"	"2656"	"66"	"227"	"3049"	"1649"	"1260"	"2771"	"2834"	"2073"	"23"	"1622"	"4910"	"457"	"4963"	"1351"	"522"	"87"	"507"	"5186"	"4547"	"1334"	"275"	"12"	"8986"	"31378"	"499"	"1343"	"1"	"0"	"1"	"262"	"76"	"31010"	"2005"	"3560"	"310"	"2475"	"121"	"1734"	"2512"	"0"	"112"	"3390"	"14102"	"10806"	"13"	"532"	"8607"	"57"	"2010"	"2"	"113"	"63"	"11"	"0"	"18"	"22"	"0"	"0"	"0"	"1"	"1"	"1"	"0"	"37"	"2110"	"224"	"652"	"57"	"208"	"148"	"0"	"1513"	"1507"	"104"	"0"	"21"	"1704"	"3"	"52"	"608"	"533"	"4435"	"162"	"57"	"177"	"16498"	"0"	"53"	"7905"	"6284"	"2716"	"993"	"229"	"866"	"1816"	"610"	"1032"	"5205"	"2023"	"1486"	"2"	"2"	"1"	"151"	"0"	"160"	"2"	"779"	"415"	"1173"	"170"	"925"	"3"	"30"	"0"	"1448"	"50"	"2479"	"80"	"1307"	"68"	"590"	"5"	"14"	"1065"	"124"	"342"	"604"	"16"	"76"	"211"	"0"	"2"	"3369"	"444"	"593"	"742"	"587"	"948"	"1413"	"227"	"629"	"1365"	"538"	"895"	"262"	"67"	"1"	"0"	"4"	"302"	"2"	"1231"	"240"	"4"	"38"	"0"	"44"	"1"	"0"	"178"	"1453"	"2560"	"2336"	"170"	"463"	"688"	"393"	"130"	"0"	"1243"	"413"	"10099"	"4"	"545"	"1"	"541"	"0"	"415"	"1632"	"141"	"72"	"20356"	"89"	"81"	"0"	"25"	"657"	"71"	"186"	"225"	"309"	"960"	"2260"	"88"	"3"	"3"	"1"	"1"	"0"	"1085"	"1207"	"767"	"770"	"925"	"2210"	"518"	"614"	"2424"	"3737"	"1306"	"0"	"820"	"845"	"397"	"1693"	"184"	"44"	"280"	"4"	"429"	"1522"	"3780"	"7803"	"1733"	"249"	"1359"	"1660"	"5518"	"1336"	"2281"	"22"	"1760"	"340"	"3110"	"6"	"186"	"323"	"817"	"641"	"174"	"2667"	"3335"	"146"	"727"	"389"	"1138"	"21"	"2"	"163"	"307"	"1"	"247"	"1"	"0"	"845"	"51"	"28"	"0"	"793"	"81"	"459"	"218"	"513"	"595"	"326"	"9"	"37"	"23"	"4"	"711"	"525"	"1264"	"779"	"673"	"228"	"598"	"1405"	"37"	"12"	"867"	"1"	"0"	"0"	"0"	"259"	"3"	"1"	"0"	"0"	"4"	"3"	"39"	"270"	"135"	"2"	"682"	"0"	"0"	"0"	"19"	"1564"	"13"	"2"	"202"	"58"	"151"	"14"	"595"	"1"	"5"	"104"	"94"	"497"	"3"	"0"	"3005"	"3814"	"4152"	"116"	"1582"	"4"	"98"	"1309"	"372"	"13"	"814"	"848"	"1"	"315"	"2959"	"203"	"151"	"478"	"4"	"2"	"1"	"1"	"1293"	"0"	"4"	"1"	"12"	"76"	"5258"	"79"	"401"	"810"	"147"	"203"	"8"	"260"	"28"	"195"	"6"	"444"	"379"	"26"	"541"	"250"	"1"	"1"	"978"	"2974"	"19"	"0"	"44"	"9"	"402"	"75"	"2389"	"691"	"3"	"4720"	"1"	"1937"	"525"	"1473"	"0"	"0"	"0"	"0"	"0"	"0"	"0"	"0"	"0"	"0"	"0"	"0"	"0"	"0"	"0"	"0"	"0"	"0"	"0"	"0"	"0"	"0"	"0"	"0"	"0"	"0"	"0"	"8"	"4272"	"2503"	"7408"	"671"	"6131"	"0"	"600"	"3223"	"1408"	"2"	"60"	"10"	"999"	"1575"	"4"	"2156"	"67"	"1298"	"185"	"0"	"0"	"0"	"0"	"0"	"0"	"0"	"3029"	"49"	"466"	"934"	"1734"	"959"	"280"	"266"	"592"	"97"	"392"	"0"	"5"	"1180"	"1409"	"2"	"10604"	"507"	"144"	"187"	"295"	"38"	"12"	"3371"	"64"	"471"	"248"	"0"	"0"	"0"	"0"	"0"	"0"	"509"	"348"	"687"	"971"	"203"	"3319"	"1865"	"17"	"13"	"254"	"2230"	"1771"	"2581"	"383"	"48"	"0"	"136"	"1"	"2184"	"0"	"8"	"23"	"652"	"1434"	"1406"	"3"	"2"	"22"	"826"	"574"	"332"	"411"	"66"	"1217"	"331"	"442"	"582"	"4704"	"73"	"2641"	"574"	"325"	"424"	"657"	"488"	"722"	"1960"	"23"	"397"	"749"	"327"	"1"	"29"	"13"	"35"	"31"	"29"	"220"	"7"	"2807"	"1161"	"4"	"0"	"17"	"110"	"316"	"11"	"31"	"1948"	"179"	"0"	"1139"	"0"	"0"	"1"	"0"	"0"	"0"	"1"	"3461"	"2204"	"1171"	"704"	"2163"	"258"	"181"	"1165"	"71"	"319"	"57"	"4"	"31"	"2"	"7789"	"0"	"299"	"21"	"923"	"25"	"792"	"4626"	"7"	"72"	"281"	"521"	"2397"	"4526"	"2469"	"73"	"61"	"1637"	"786"	"1"	"0"	"2726"	"590"	"136"	"631"	"4114"	"19"	"142"	"5195"	"36"	"1"	"2"	"283"	"241"	"0"	"210"	"1220"	"247"	"21"	"452"	"84"	"138"	"2569"	"80"	"0"	"19"	"8"	"382"	"10140"	"1266"	"0"	"326"	"141"	"6782"	"0"	"1432"	"0"	"1177"	"1378"	"124"	"3"	"1771"	"163"	"25"	"1684"	"149"	"182"	"229"	"8"	"363"	"0"	"3212"	"3352"	"200"	"19973"	"748"	"413"	"1472"	"849"	"23"	"662"	"1563"	"5329"	"97"	"96"	"29"	"270"	"441"	"3087"	"654"	"1213"	"532"	"1891"	"33"	"1"	"313"	"2680"	"2319"	"746"	"1418"	"7112"	"756"	"261"	"1"	"1"	"712"	"2843"	"4935"	"170"	"777"	"3532"	"4530"	"306"	"16745"	"234"	"1151"	"988"	"508"	"2766"	"2669"	"4"	"11"	"180"	"4064"	"2053"	"11"	"0"	"5992"	"1338"	"1569"	"39"	"496"	"0"	"4322"	"1004"	"72"	"49"	"2320"	"16"	"145"	"217"	"1371"	"4563"	"151"	"7754"	"2850"	"994"	"3142"	"3698"	"287"	"5220"	"4643"	"1000"	"201"	"11"	"2094"	"2"	"1241"	"7"	"402"	"151"	"5186"	"148"	"20"	"339"	"116"	"1565"	"69"	"1786"	"14"	"419"	"0"	"0"	"3657"	"850"	"6"	"0"	"5"	"148"	"42"	"2"	"3145"	"524"	"994"	"0"	"0"	"2"	"22"	"0"	"0"	"23"	"4"	"12"	"106"	"0"	"4"	"4"	"8"	"4"	"5"	"1811"	"0"	"3"	"780"	"2"	"0"	"0"	"4"	"1846"	"1833"	"350"	"395"	"0"	"1387"	"22"	"0"	"0"	"0"	"0"	"0"	"0"	"545"	"0"	"10"	"57"	"74"	"1"	"245"	"1388"	"14617"	"272"	"3"	"1751"	"750"	"3"	"19"	"20664"	"315"	"28"	"6"	"10"	"0"	"346"	"2594"	"2"	"22"	"430"	"214"	"618"	"3"	"2"	"0"	"0"	"0"	"4521"	"1029"	"99"	"5122"	"310"	"23"	"79"	"6"	"65"	"2304"	"0"	"0"	"0"	"0"	"0"	"1491"	"0"	"2"	"8"	"4"	"1"	"0"	"0"	"2811"	"10"	"0"	"2"	"2710"	"18"	"1"	"192"	"15"	"1237"	"3"	"1"	"0"	"902"	"31"	"0"	"8"	"9659"	"4"	"1975"	"651"	"650"	"12"	"1"	"4"	"0"	"0"	"0"	"0"	"0"	"0"	"0"	"131"	"0"	"58"	"551"	"3"	"0"	"3"	"1"	"1"	"0"	"1"	"0"	"87"	"55"	"44"	"7"	"215"	"0"	"0"	"2"	"1"	"736"	"223"	"601"	"4"	"119"	"527"	"34"	"0"	"0"	"3"	"0"	"0"	"0"	"21"	"4"	"0"	"3"	"0"	"0"	"1"	"0"	"0"	"0"	"5"	"0"	"1044"	"0"	"0"	"0"	"0"	"0"	"0"	"0"	"2"	"753"	"433"	"194"	"2"	"780"	"92"	"502"	"628"	"20"	"5"	"18"	"0"	"0"	"1518"	"21"	"976"	"0"	"0"	"17801"	"21"	"7"	"1"	"0"	"980"	"0"	"0"	"59"	"393"	"302"	"6"	"0"	"20"	"271"	"39"	"28"	"0"	"9"	"78"	"0"	"7225"	"0"	"1"	"0"	"1174"	"31762"	"1628"	"158"	"117"	"1275"	"0"	"488"	"175"	"121"	"87"	"3"	"389"	"6025"	"2013"	"846"	"39"	"2"	"775"	"170"	"430"	"0"	"90"	"2"	"10611"	"362"	"582"	"1"	"103"	"3"	"1527"	"37"	"250"	"407"	"335"	"27"	"319"	"2604"	"0"	"0"	"0"	"5"	"160"	"8"	"1261"	"625"	"20"	"2"	"763"	"1527"	"1"	"0"	"0"	"58453"	"0"	"1"	"656"	"0"	"99"	"2078"	"129"	"278"	"8777"	"594"	"933"	"834"	"3670"	"105"	"83"	"35"	"96"	"21"	"10276"	"195"	"437"	"0"	"1132"	"3093"	"255"	"927"	"13294"	"117"	"8"	"1752"	"537"	"0"	"2144"	"1804"	"0"	"7557"	"22042"	"0"	"239"	"0"	"617"	"6"	"2472"	"903"	"28"	"2"	"173"	"3"	"301"	"23"	"30"	"2"	"677"	"7109"	"1"	"578"	"1"	"1"	"61"	"6"	"0"	"40"	"432"	"2170"	"1931"	"1414"	"368"	"1571"	"9976"	"18"	"0"	"241"	"309"	"0"	"69"	"48"	"376"	"666"	"2951"	"152"	"3285"	"740"	"605"	"0"	"9893"	"211"	"451"	"22"	"304"	"252"	"197"	"16"	"7"	"3"	"1"	"0"	"2233"	"2"	"606"	"2983"	"336"	"793"	"20"	"1"	"0"	"40"	"1900"	"144"	"17"	"425"	"2"	"0"	"2"	"897"	"224"	"0"	"694"	"451"	"316"	"377"	"0"	"689"	"942"	"190"	"167"	"10961"	"2"	"0"	"3086"	"266"	"0"	"96"	"18"	"2"	"1"	"11711"	"3255"	"0"	"171"	"0"	"71"	"132"	"1151"	"2275"	"1234"	"5"	"1"	"2"	"3"	"147"	"0"	"1"	"11"	"33"	"700"	"31"	"31"	"22"	"4231"	"493"	"0"	"0"	"3107"	"0"	"55"	"1928"	"51"	"63"	"48"	"1058"	"229"	"976"	"90"	"2"	"228"	"27"	"2"	"16"	"261"	"842"	"1"	"2657"	"31"	"50"	"120"	"106"	"1131"	"2515"	"151"	"1698"	"520"	"0"	"0"	"431"	"31"	"166"	"1715"	"388"	"162"	"0"	"0"	"147"	"1"	"1784"	"2218"	"8"	"4"	"733"	"0"	"729"	"86"	"173"	"0"	"0"	"5"	"39"	"2717"	"3"	"52"	"190"	"1263"	"13"	"73"	"23"	"1694"	"0"	"1"	"357"	"2"	"0"	"62"	"0"	"41"	"43"	"10"	"0"	"23"	"0"	"0"	"1"	"0"	"1"	"84"	"12"	"3"	"1"	"163"	"1"	"1"	"3"	"211"	"5"	"0"	"0"	"2"	"4"	"0"	"13"	"13"	"121"	"2"	"1"	"5"	"204"	"101"	"0"	"0"	"170"	"2"	"6"	"6"	"0"	"0"	"1"	"0"	"25"	"49"	"6"	"343"	"0"	"0"	"2085"	"0"	"147689"	"28890"	"66"	"35937"	"87602"	"0"	"3662"	"0"	"15786"	"1142"	"407"	"60540"	"19098"	"80203"	"15180"	"672"	"2922"	"5246"	"0"	"4746"	"2"	"988"	"1945"	"2"	"442"	"34"	"3328"	"15"	"445"	"15"	"900"	"1194"	"268"	"3"	"1319"	"1064"	"19207"	"444"	"1503"	"1866"	"952"	"2292"	"7473"	"2"	"89"	"17624"	"58"	"0"	"0"	"563"	"0"	"96"	"0"	"0"	"58"	"2"	"35"	"83"	"2"	"235"	"1326"	"1"	"131"	"1322"	"52"	"5"	"1"	"702"	"1548"	"48"	"26"	"17"	"4"	"60"	"79"	"8"	"0"	"1"	"134"	"0"	"82"	"113"	"3463"	"3"	"3"	"5"	"27"	"10897"	"1733"	"2466"	"1582"	"0"	"37"	"118"	"1928"	"31000"	"11575"	"3738"	"7256"	"449"	"0"	"2251"	"0"	"3926"	"0"	"1876"	"41"	"38"	"1"	"2121"	"105"	"1"	"1"	"1"	"96"	"2248"	"3932"	"9"	"3"	"950"	"206"	"183"	"27"	"23"	"138"	"246"	"0"	"1"	"4"	"7"	"25"	"113"	"146"	"612"	"351"	"73"	"3"	"2"	"954"	"1"	"105"	"1"	"28"	"10"	"2656"	"13"	"0"	"131"	"492"	"0"	"355"	"463"	"1518"	"875"	"79"	"13"	"1"	"4"	"2515"	"1"	"23"	"1"	"58"	"22"	"75"	"1"	"9"	"7916"	"94"	"3"	"6"	"122"	"17"	"0"	"0"	"62"	"191"	"247"	"4"	"1734"	"97"	"271"	"20"	"1121"	"398"	"4"	"82"	"0"	"3"	"411"	"7"	"994"	"358"	"1"	"238"	"372"	"73"	"1"	"3"	"59"	"0"	"7"	"266"	"26"	"1"	"8"	"1"	"5"	"115"	"0"	"80"	"1083"	"196"	"27"	"1"	"83"	"17"	"5"	"2443"	"111"	"10"	"77"	"519"	"3"	"893"	"0"	"1"	"0"	"6"	"154"	"80"	"15"	"221"	"1797"	"158"	"0"	"336"	"6"	"7"	"2"	"19"	"49"	"45"	"0"	"0"	"0"	"4"	"9"	"26"	"554"	"14"	"61"	"197"	"0"	"2"	"66"	"24"	"29"	"3"	"4"	"93"	"318"	"372"	"549"	"87"	"5"	"5"	"557"	"2"	"6869"	"48"	"64"	"751"	"0"	"0"	"361"	"8"	"416"	"2"	"0"	"0"	"0"	"7"	"441"	"0"	"98"	"0"	"26"	"4"	"0"	"0"	"123"	"3"	"0"	"5"	"3"	"1"	"214"	"3"	"10"	"442"	"0"	"23"	"1"	"440"	"0"	"0"	"63"	"0"	"1"	"0"	"10"	"77"	"0"	"363"	"68"	"7"	"43"	"156"	"0"	"2"	"98"	"0"	"0"	"0"	"0"	"50"	"85"	"0"	"30"	"134"	"29"	"0"	"167"	"9"	"0"	"2"	"0"	"86"	"2"	"2"	"3"	"15"	"14"	"0"	"1"	"1"	"112"	"0"	"2"	"4"	"13"	"20"	"11"	"2"	"0"	"0"	"6"	"2"	"0"	"0"	"2"	"0"	"0"	"41"	"2"	"0"	"1"	"53"	"0"	"9"	"158"	"0"	"87"	"0"	"1"	"1"	"2"	"0"	"1"	"82"	"0"	"3"	"12"	"5"	"1"	"48"	"0"	"0"	"4"	"0"	"4"	"2"	"1"	"213"	"86"	"11"	"1"	"1623"	"568"	"146"	"0"	"244"	"0"	"0"	"17"	"1423"	"4"	"0"	"171"	"912"	"60"	"31"	"31"	"139"	"20"	"8"	"177"	"64"	"105"	"25"	"5"	"40"	"0"	"33"	"62"	"2"	"260"	"212"	"83"	"26"	"0"	"471"	"110"	"109"	"30"	"6"	"33"	"14"	"193"	"23"	"1216"	"133"	"80"	"195"	"229"	"345"	"1038"	"4"	"1706"	"161"	"317"	"5872"	"994"	"6"	"4"	"858"	"974"	"2248"	"1400"	"47"	"458"	"790"	"17"	"143"	"1"	"52"	"0"	"0"	"0"	"7"	"21"	"1"	"0"	"0"	"0"	"5"	"50"	"0"	"0"	"4"	"14"	"19"	"1"	"0"	"574"	"3"	"0"	"4"	"4"	"86"	"1021"	"12"	"2"	"0"	"5"	"10"	"3"	"0"	"0"	"0"	"0"	"0"	"0"	"0"	"0"	"0"	"0"	"124"	"0"	"11"	"0"	"701"	"4"	"0"	"125"	"2"	"20"	"0"	"0"	"88"	"0"	"27"	"36"	"0"	"0"	"0"	"15"	"33"	"0"	"8"	"0"	"0"	"0"	"0"	"0"	"0"	"1"	"0"	"0"	"0"	"1"	"29"	"7"	"0"	"0"	"0"	"3"	"0"	"0"	"3"	"1"	"4"	"5"	"1"	"0"	"0"	"4"	"4"	"0"	"0"	"2"	"3"	"4"	"0"	"0"	"8"	"7"	"0"	"0"	"4"	"8"	"5"	"5"	"0"	"1"	"14"	"3"	"4"	"1"	"0"	"0"	"2"	"0"	"4"	"5"	"0"	"0"	"7"	"1620"	"315"	"1756"	"1"	"1803"	"487"	"5792"	"133"	"217"	"1152"	"1200"	"15"	"1217"	"3847"	"1887"	"3579"	"1054"	"596"	"2055"	"776"	"32"	"257"	"13"	"839"	"716"	"2453"	"999"	"628"	"120"	"1430"	"1933"	"392"	"295"	"154"	"93"	"304"	"419"	"1953"	"11811"	"70"	"0"	"1"	"15323"	"85"	"86"	"149"	"82"	"799"	"1"	"0"	"65"	"910"	"313"	"1167"	"793"	"299"	"289"	"32"	"6290"	"83"	"5"	"19"	"306"	"144"	"7728"	"197"	"122"	"326"	"186"	"3716"	"4"	"461"	"115"	"1666"	"21"	"825"	"355"	"10"	"657"	"102"	"1404"	"17920"	"2348"	"824"	"5"	"1958"	"460"	"250"	"72"	"4172"	"1637"	"198"	"10606"	"1901"	"439"	"1100"	"145"	"269"	"99"	"2128"	"21"	"927"	"174"	"1057"	"419"	"1628"	"407"	"6893"	"14273"	"0"	"600"	"459"	"1222"	"18"	"8"	"1"	"5"	"116057"	"189"	"500"	"2954"	"163"	"150"	"8884"	"744"	"3424"	"416"	"5526"	"38"	"739"	"540"	"218"	"43"	"296"	"2"	"1623"	"1685"	"12190"	"3345"	"291"	"610"	"694"	"3975"	"3441"	"4323"	"1152"	"2889"	"8225"	"4240"	"0"	"1244"	"691"	"2"	"1"	"4528"	"1"	"6"	"2"	"3"	"1882"	"0"	"0"	"3"	"0"	"8"	"538"	"1806"	"22"	"1"	"0"	"2024"	"0"	"0"	"0"	"2"	"12899"	"2601"	"6"	"220"	"480"	"1839"	"204"	"852"	"1"	"2866"	"438"	"60"	"33"	"16"	"17"	"463"	"660"	"140"	"780"	"73"	"1881"	"1405"	"310"	"1936"	"66"	"24"	"3"	"1"	"71"	"12"	"1870"	"3"	"572"	"25"	"695"	"23"	"2821"	"1736"	"200"	"196"	"4571"	"450"	"4392"	"528"	"2"	"31"	"19"	"0"	"1"	"2"	"2"	"0"	"0"	"2"	"0"	"1"	"1"	"0"	"0"	"1651"	"24"	"165"	"2735"	"40"	"8558"	"14"	"196"	"253"	"1300"	"31"	"1"	"133"	"13"	"1106"	"993"	"31"	"0"	"5"	"2"	"665"	"89"	"125"	"498"	"99"	"5"	"26"	"1789"	"73"	"28"	"189"	"806"	"498"	"947"	"635"	"108"	"452"	"485"	"10738"	"10"	"2122"	"28"	"6"	"0"	"1"	"0"	"255"	"69"	"31"	"0"	"273"	"2"	"0"	"46"	"767"	"117"	"337"	"0"	"2533"	"932"	"1260"	"2"	"15"	"7"	"85"	"6"	"800"	"5580"	"631"	"1683"	"2355"	"1440"	"734"	"4"	"0"	"0"	"62"	"89"	"160"	"64"	"915"	"2"	"78"	"1351"	"0"	"0"	"0"	"0"	"0"	"0"	"0"	"0"	"0"	"0"	"0"	"0"	"0"	"0"	"0"	"0"	"0"	"0"	"0"	"0"	"0"	"0"	"0"	"0"	"0"	"0"	"1953"	"120"	"121"	"370"	"0"	"30"	"1"	"764"	"0"	"226"	"80"	"574"	"7059"	"1319"	"0"	"2"	"1"	"1"	"0"	"0"	"0"	"0"	"1"	"0"	"0"	"0"	"0"	"0"	"0"	"0"	"0"	"0"	"2"	"1"	"0"	"0"	"0"	"0"	"0"	"3"	"0"	"80"	"3088"	"3053"	"236"	"1626"	"580"	"3"	"0"	"14"	"166"	"178"	"0"	"2488"	"9"	"3"	"3535"	"127"	"243"	"155"	"4"	"2234"	"11"	"2691"	"0"	"23"	"2441"	"0"	"0"	"0"	"1903"	"22"	"177"	"0"	"1"	"82"	"910"	"3719"	"235"	"392"	"1"	"81"	"0"	"56"	"0"	"2"	"13"	"1102"	"5"	"147"	"1348"	"1919"	"2499"	"872"	"116"	"0"	"0"	"6"	"2"	"123"	"118"	"917"	"232"	"71"	"1380"	"335"	"0"	"5"	"4"	"8"	"0"	"184"	"426"	"671"	"697"	"879"	"345"	"171"	"535"	"1242"	"1298"	"360"	"130"	"251"	"289"	"10"	"7"	"11"	"0"	"36"	"1136"	"0"	"0"	"260"	"3670"	"1675"	"127"	"4510"	"3880"	"2287"	"5874"	"43"	"520"	"359"	"224"	"250"	"600"	"196"	"175"	"252"	"373"	"534"	"1"	"0"	"0"	"0"	"0"	"0"	"20"	"36"	"30"	"4392"	"572"	"1893"	"717"	"232"	"460"	"263"	"630"	"537"	"1913"	"0"	"0"	"0"	"1202"	"1795"	"3036"	"193"	"633"	"7"	"0"	"0"	"2068"	"13"	"762"	"832"	"888"	"2664"	"1072"	"1946"	"31"	"0"	"19"	"1275"	"1"	"21"	"4507"	"371"	"92"	"60"	"552"	"149"	"1"	"0"	"0"	"0"	"1"	"0"	"0"	"469"	"726"	"309"	"281"	"63"	"22"	"64"	"53"	"1368"	"373"	"88"	"649"	"2051"	"561"	"2044"	"955"	"1428"	"1120"	"10"	"646"	"3235"	"1166"	"281"	"258"	"5"	"1997"	"70"	"2169"	"842"	"2128"	"18"	"5244"	"1975"	"1477"	"112"	"121"	"1069"	"6"	"1"	"8"	"0"	"2"	"0"	"0"	"89"	"5"	"3"	"0"	"0"	"32"	"217"	"440"	"2169"	"4"	"3417"	"605"	"1950"	"0"	"2485"	"3788"	"0"	"0"	"1"	"5181"	"2"	"0"	"426"	"420"	"4279"	"931"	"1304"	"7"	"0"	"4"	"5"	"2"	"1299"	"1495"	"595"	"1259"	"734"	"0"	"0"	"12"	"1950"	"1"	"5"	"3"	"36"	"43"	"1"	"0"	"0"	"1205"	"3"	"6"	"827"	"0"	"1256"	"0"	"530"	"346"	"645"	"736"	"1355"	"1343"	"914"	"1059"	"284"	"1197"	"191"	"32"	"238"	"164"	"1223"	"2638"	"0"	"3"	"0"	"1743"	"0"	"2479"	"5004"	"3405"	"0"	"0"	"2"	"79"	"0"	"0"	"48"	"15699"	"8109"	"10076"	"16107"	"10068"	"8839"	"1985"	"254"	"91"	"15"	"0"	"1616"	"359"	"2007"	"4707"	"0"	"741"	"0"	"36"	"0"	"28"	"1"	"0"	"0"	"3"	"3"	"0"	"649"	"1353"	"95"	"20"	"2082"	"180"	"620"	"679"	"3"	"3"	"2"	"453"	"0"	"0"	"0"	"520"	"6"	"0"	"0"	"14"	"1819"	"23"	"1977"	"1"	"1434"	"579"	"762"	"771"	"854"	"969"	"234"	"3176"	"782"	"5833"	"16"	"936"	"50"	"1465"	"4"	"64"	"26"	"0"	"0"	"975"	"3445"	"3"	"0"	"1"	"3"	"3762"	"1398"	"4"	"3"	"2"	"7"	"0"	"0"	"12567"	"0"	"0"	"108"	"0"	"659"	"0"	"2002"	"0"	"1"	"0"	"563"	"1"	"0"	"2245"	"7"	"481"	"712"	"148"	"1786"	"0"	"0"	"2"	"54"	"14"	"68"	"1085"	"0"	"930"	"983"	"846"	"0"	"3"	"5150"	"3282"	"36"	"173"	"257"	"564"	"1354"	"1792"	"1236"	"6389"	"895"	"421"	"316"	"0"	"0"	"0"	"0"	"494"	"0"	"0"	"4"	"241"	"5"	"6"	"4"	"64"	"37"	"0"	"0"	"229"	"0"	"2"	"0"	"0"	"22"	"0"	"3"	"37"	"0"	"0"	"1"	"0"	"23"	"7"	"1"	"0"	"0"	"43"	"2"	"203"	"1808"	"0"	"0"	"0"	"5"	"3"	"0"	"840"	"7"	"0"	"0"	"31"	"140"	"6779"	"29"	"8"	"1699"	"1980"	"1893"	"3478"	"151"	"6720"	"1738"	"1090"	"143"	"19"	"0"	"3"	"2"	"0"	"0"	"92"	"4"	"2"	"19"	"1726"	"0"	"360"	"965"	"1154"	"3"	"1"	"14"	"91"	"0"	"0"	"0"	"819"	"3"	"2"	"2"	"0"	"0"	"0"	"3"	"0"	"58"	"676"	"8024"	"254"	"265"	"23"	"4"	"1"	"0"	"17"	"1"	"54"	"826"	"0"	"0"	"3"	"2352"	"529"	"0"	"2131"	"1024"	"0"	"4"	"3117"	"0"	"2152"	"1703"	"5034"	"73"	"1962"	"0"	"0"	"0"	"17"	"4"	"0"	"2"	"1"	"710"	"55"	"186"	"175"	"5"	"16"	"0"	"0"	"0"	"0"	"1"	"2798"	"587"	"236"	"84"	"0"	"16"	"0"	"1"	"0"	"1"	"59"	"9"	"42"	"102"	"0"	"1"	"0"	"3208"	"59"	"0"	"2272"	"2"	"0"	"1"	"0"	"119"	"0"	"2"	"4"	"30"	"862"	"1"	"0"	"0"	"0"	"3911"	"14"	"0"	"0"	"0"	"1"	"2041"	"0"	"408"	"871"	"92"	"0"	"4"	"1"	"268"	"14"	"53"	"1120"	"3295"	"24"	"1"	"0"	"4"	"1"	"7"	"50"	"1"	"0"	"0"	"2"	"1787"	"963"	"1815"	"32"	"42"	"18"	"0"	"102"	"727"	"902"	"2242"	"3040"	"3478"	"18368"	"5085"	"2695"	"2916"	"1751"	"32"	"6350"	"3662"	"1"	"6"	"7"	"9"	"0"	"0"	"273"	"0"	"15"	"1"	"2"	"0"	"3"	"0"	"3"	"3"	"1"	"0"	"0"	"6"	"15"	"4"	"30"	"1"	"0"	"40"	"0"	"1"	"6"	"19"	"3"	"1"	"0"	"0"	"5"	"7"	"0"	"2"	"791"	"62"	"80"	"273"	"867"	"5441"	"0"	"0"	"0"	"3"	"1"	"1"	"4"	"0"	"16"	"2"	"2"	"0"	"41"	"67"	"0"	"0"	"3"	"0"	"0"	"2"	"0"	"107"	"1"	"3"	"1"	"0"	"137"	"26"	"15"	"0"	"2"	"1"	"377"	"0"	"0"	"65"	"3"	"17"	"17124"	"383"	"2477"	"0"	"0"	"174"	"0"	"3"	"1"	"2"	"1"	"0"	"2"	"3"	"0"	"5"	"1"	"4851"	"604"	"3"	"0"	"0"	"0"	"11"	"0"	"0"	"0"	"71"	"0"	"0"	"2"	"0"	"0"	"37"	"0"	"0"	"0"	"0"	"0"	"0"	"2"	"0"	"0"	"907"	"8819"	"27"	"138"	"3"	"0"	"0"	"0"	"0"	"103"	"1"	"170"	"35"	"0"	"1"	"0"	"1"	"1"	"82"	"0"	"0"	"2"	"64"	"266"	"49"	"44"	"5"	"823"	"0"	"2"	"10"	"82"	"0"	"169"	"0"	"0"	"0"	"0"	"2"	"1"	"0"	"9"	"3"	"0"	"0"	"6"	"4150"	"3065"	"1960"	"13"	"1561"	"249"	"3801"	"10"	"1"	"22"	"7"	"16"	"9004"	"0"	"2"	"40"	"55"	"1054"	"849"	"4263"	"1161"	"1826"	"1500"	"480"	"0"	"3"	"0"	"0"	"0"	"0"	"0"	"0"	"7"	"0"	"53"	"260"	"3528"	"682"	"1"	"111"	"210"	"593"	"431"	"14"	"94"	"438"	"1"	"2"	"7"	"0"	"1"	"0"	"454"	"96"	"400"	"645"	"3"	"822"	"2340"	"4"	"0"	"263"	"1"	"128"	"0"	"0"	"0"	"0"	"0"	"0"	"0"	"1"	"19"	"0"	"0"	"0"	"0"	"0"	"44"	"1"	"0"	"0"	"0"	"2"	"0"	"2"	"1645"	"1381"	"5660"	"98"	"20"	"684"	"0"	"0"	"7"	"72"	"0"	"0"	"2"	"1"	"1"	"0"	"0"	"4858"	"4026"	"2"	"2087"	"25"	"396"	"78"	"12"	"436"	"1131"	"1815"	"1"	"14"	"617"	"1136"	"401"	"77"	"6"	"531"	"278"	"627"	"231"	"372"	"491"	"176"	"87"	"418"	"2"	"34"	"9934"	"524"	"46"	"563"	"2"	"176"	"676"	"3"	"0"	"0"	"0"	"0"	"0"	"0"	"0"	"12291"	"10"	"0"	"34"	"17"	"3"	"30"	"42"	"6"	"15854"	"3"	"17"	"65"	"478"	"381"	"235"	"719"	"538"	"231"	"1009"	"24153"	"577"	"0"	"1"	"101"	"186"	"10"	"46"	"17"	"14"	"5180"	"89"	"490"	"436"	"260"	"3"	"528"	"329"	"306"	"1073"	"0"	"80"	"0"	"0"	"0"	"2"	"8"	"2"	"0"	"1"	"0"	"0"	"0"	"0"	"0"	"11"	"431"	"933"	"0"	"368"	"285"	"961"	"0"	"350"	"0"	"362"	"7636"	"120"	"1985"	"12"	"0"	"0"	"2"	"0"	"0"	"0"	"26"	"686"	"1"	"1299"	"360"	"20"	"799"	"80"	"0"	"2"	"2"	"0"	"0"	"14"	"371"	"211"	"550"	"26"	"1214"	"2013"	"365"	"104"	"8"	"11"	"0"	"0"	"1"	"0"	"0"	"3"	"1"	"1"	"1"	"1"	"0"	"14"	"2"	"384"	"1923"	"457"	"2"	"326"	"4"	"1608"	"2"	"3832"	"57"	"146"	"245"	"969"	"1400"	"1"	"0"	"1"	"221"	"1739"	"20"	"220"	"948"	"1047"	"291"	"518"	"4"	"119"	"512"	"901"	"971"	"3"	"2"	"266"	"982"	"0"	"0"	"451"	"68"	"1283"	"168"	"192"	"538"	"186"	"277"	"4"	"2828"	"418"	"723"	"4"	"558"	"42"	"693"	"325"	"435"	"819"	"192"	"12"	"42"	"3"	"78"	"1761"	"191"	"1440"	"1360"	"190"	"9"	"9391"	"1232"	"543"	"5717"	"15"	"164"	"7762"	"138"	"1029"	"28"	"295"	"375"	"4"	"838"	"972"	"304"	"0"	"197"	"235"	"66"	"789"	"15"	"562"	"289"	"427"	"2"	"642"	"1422"	"866"	"7"	"564"	"138"	"698"	"507"	"718"	"0"	"55"	"418"	"2171"	"0"	"0"	"5"	"1011"	"0"	"234"	"520"	"612"	"128"	"698"	"377"	"1263"	"45"	"5"	"47"	"757"	"205"	"275"	"26"	"1"	"1"	"17"	"473"	"499"	"2001"	"6"	"2202"	"0"	"0"	"0"	"0"	"11"	"0"	"2"	"1219"	"262"	"0"	"188"	"1114"	"1206"	"424"	"333"	"6"	"941"	"0"	"254"	"214"	"1"	"349"	"754"	"629"	"168"	"1077"	"4"	"8"	"70"	"19"	"33"	"270"	"2099"	"0"	"912"	"3719"	"1"	"1992"	"0"	"0"	"0"	"0"	"47"	"0"	"0"	"25"	"75"	"1351"	"4"	"1"	"347"	"274"	"213"	"0"	"35"	"0"	"1393"	"118"	"65"	"226"	"388"	"562"	"528"	"569"	"58"	"62"	"3042"	"750"	"52"	"295"	"57"	"242"	"2"	"215"	"630"	"588"	"186"	"913"	"217"	"0"	"896"	"893"	"131"	"7"	"135"	"1"	"34"	"1"	"0"	"14"	"2"	"135"	"1305"	"1"	"0"	"223"	"3"	"0"	"8"	"4729"	"59"	"247"	"25"	"1234"	"702"	"391"	"208"	"1432"	"0"	"1084"	"141"	"375"	"465"	"221"	"263"	"1"	"3038"	"18"	"6119"	"1762"	"7235"	"88"	"534"	"1022"	"760"	"2176"	"71"	"0"	"7"	"7"	"8"	"571"	"79"	"1060"	"1"	"1167"	"1130"	"744"	"134"	"595"	"111"	"95"	"33"	"214"	"4100"	"0"	"0"	"452"	"176"	"31"	"463"	"1121"	"102"	"0"	"3"	"1749"	"10"	"5"	"536"	"34"	"2399"	"61"	"2"	"2897"	"16"	"221"	"154"	"2259"	"2"	"0"	"353"	"128"	"177"	"85"	"17"	"180"	"411"	"761"	"175"	"359"	"33"	"392"	"131"	"63"	"969"	"672"	"320"	"1"	"114"	"2208"	"802"	"11"	"19"	"2"	"211"	"31"	"1577"	"16"	"1"	"23"	"668"	"0"	"171"	"2829"	"281"	"948"	"9917"	"361"	"511"	"0"	"9"	"0"	"1"	"2"	"0"	"1"	"8"	"0"	"1"	"0"	"0"	"2"	"481"	"88"	"8"	"6"	"0"	"0"	"1"	"0"	"1"	"0"	"0"	"4"	"0"	"0"	"154"	"29"	"117"	"0"	"693"	"346"	"11"	"16"	"5"	"54"	"3"	"125"	"18"	"6030"	"1"	"93"	"2"	"89"	"2"	"501"	"111"	"0"	"0"	"1"	"255"	"25"	"58"	"2"	"148"	"2"	"20"	"201"	"181"	"1238"	"36"	"0"	"3"	"0"	"0"	"5"	"0"	"3"	"0"	"1"	"21"	"1"	"0"	"148"	"0"	"687"	"2"	"1"	"8"	"7"	"0"	"0"	"1"	"4"	"3"	"0"	"1"	"0"	"1530"	"21921"	"0"	"0"	"0"	"5294"	"2739"	"1635"	"872"	"943"	"935"	"952"	"176"	"294"	"18"	"1"	"1"	"0"	"2"	"0"	"24"	"0"	"2"	"15"	"24"	"0"	"0"	"0"	"9"	"0"	"0"	"5"	"0"	"0"	"5"	"2"	"0"	"0"	"0"	"9"	"2"	"0"	"0"	"479"	"241"	"0"	"8"	"42"	"0"	"1"	"733"	"605"	"176"	"972"	"0"	"0"	"4"	"126"	"3300"	"0"	"0"	"0"	"6"	"269"	"12"	"108"	"317"	"5"	"434"	"0"	"4"	"342"	"2"	"4"	"0"	"0"	"0"	"342"	"2"	"1"	"0"	"79"	"2438"	"0"	"1021"	"2"	"0"	"438"	"591"	"8"	"3"	"110"	"241"	"549"	"0"	"0"	"32"	"3"	"3"	"0"	"0"	"0"	"49"	"4"	"0"	"1"	"0"	"0"	"251"	"1932"	"608"	"312"	"0"	"0"	"0"	"2"	"4"	"1"	"5"	"171"	"0"	"1399"	"650"	"2261"	"583"	"2107"	"33"	"16"	"861"	"0"	"5"	"98"	"1985"	"52"	"2792"	"2541"	"817"	"14"	"0"	"9"	"6612"	"4"	"0"	"1279"	"42"	"480"	"5"	"847"	"1"	"34"	"189"	"44"	"4"	"118"	"359"	"51"	"545"	"0"	"0"	"2"	"2"	"6"	"113"	"192"	"985"	"47"	"0"	"1"	"0"	"0"	"0"	"1"	"2"	"0"	"0"	"0"	"3716"	"0"	"43"	"85"	"338"	"2141"	"6"	"215"	"800"	"542"	"109"	"10"	"776"	"360"	"2068"	"0"	"4"	"6"	"0"	"0"	"0"	"23"	"0"	"0"	"1"	"18"	"16"	"2"	"0"	"1"	"0"	"0"	"0"	"0"	"0"	"0"	"2900"	"0"	"1"	"0"	"0"	"0"	"0"	"0"	"0"	"0"	"2"	"0"	"0"	"0"	"1"	"0"	"0"	"4"	"0"	"0"	"0"	"1"	"1"	"11"	"0"	"289"	"91"	"145"	"1138"	"2"	"5"	"0"	"27"	"0"	"0"	"4"	"6"	"1"	"0"	"0"	"3"	"8"	"0"	"0"	"1"	"0"	"4"	"0"	"138"	"0"	"0"	"25"	"27"	"0"	"1"	"3"	"0"	"1"	"627"	"1"	"8"	"0"	"0"	"4"	"0"	"8"	"0"	"2"	"0"	"0"	"3"	"0"	"15"	"29"	"0"	"14"	"0"	"0"	"0"	"2"	"1"	"3"	"46"	"7745"	"1349"	"1043"	"6671"	"12932"	"827"	"629"	"1"	"9"	"20"	"85"	"92"	"0"	"5"	"0"	"0"	"8"	"10"	"1"	"0"	"0"	"0"	"0"	"0"	"1"	"0"	"3"	"3"	"45"	"230"	"0"	"0"	"0"	"4"	"0"	"7"	"2"	"5"	"0"	"0"	"6"	"5"	"98"	"1459"	"1884"	"51"	"0"	"1"	"1"	"4"	"1"	"0"	"0"	"2"	"5"	"0"	"0"	"890"	"105"	"1"	"0"	"17"	"8"	"0"	"105"	"3169"	"24"	"28"	"23"	"147"	"3"	"22"	"36"	"1"	"8"	"0"	"648"	"3684"	"995"	"18172"	"0"	"0"	"44"	"1"	"1"	"7"	"13"	"126"	"18"	"3"	"666"	"1"	"0"	"0"	"807"	"0"	"0"	"2"	"0"	"0"	"0"	"2"	"61"	"0"	"0"	"0"	"0"	"6"	"1"	"0"	"3"	"158"	"235"	"17"	"1161"	"34"	"655"	"203"	"69"	"12"	"164"	"1803"	"0"	"14"	"1"	"11"	"8"	"3"	"12"	"40"	"0"	"218"	"268"	"8"	"3"	"0"	"0"	"357"	"0"	"0"	"0"	"1"	"2"	"30"	"0"	"2"	"0"	"3"	"0"	"6"	"19"	"15"	"0"	"3"	"8"	"1"	"0"	"6"	"0"	"0"	"1"	"1074"	"4171"	"5"	"0"	"2"	"0"	"0"	"0"	"0"	"0"	"0"	"0"	"5"	"0"	"0"	"2"	"0"	"0"	"2"	"3"	"0"	"1"	"0"	"3"	"0"	"0"	"0"	"1"	"0"	"0"	"1"	"1"	"680"	"1072"	"0"	"0"	"0"	"0"	"0"	"0"	"4"	"0"	"6"	"1"	"90"	"262"	"2"	"9"	"1"	"0"	"4378"	"0"	"3"	"0"	"45"	"0"	"0"	"6"	"0"	"0"	"22"	"0"	"2"	"970"	"1"	"6"	"0"	"0"	"3"	"2217"	"1"	"3"	"2007"	"1387"	"600"	"909"	"0"	"1"	"5"	"1"	"9"	"16"	"0"	"0"	"0"	"0"	"0"	"0"	"0"	"1"	"17"	"1"	"1"	"0"	"11"	"24"	"1530"	"7"	"0"	"36"	"16"	"14"	"3"	"164"	"0"	"14"	"5811"	"3"	"3"	"296"	"0"	"4"	"0"	"82"	"0"	"4"	"8"	"0"	"0"	"0"	"1"	"2"	"0"	"5"	"0"	"0"	"0"	"0"	"0"	"0"	"12"	"2"	"3"	"8"	"0"	"0"	"0"	"12"	"771"	"7"	"0"	"3"	"4"	"0"	"2"	"0"	"6"	"0"	"0"	"0"	"1093"	"592"	"0"	"54"	"0"	"5"	"0"	"607"	"0"	"0"	"810"	"3"	"0"	"0"	"1"	"0"	"0"	"0"	"0"	"32"	"2"	"3"	"8"	"0"	"0"	"1"	"0"	"0"	"0"	"2"	"2"	"0"	"0"	"0"	"0"	"0"	"0"	"0"	"550"	"0"	"420"	"267"	"84"	"43"	"395"	"85"	"17"	"0"	"298"	"314"	"245"	"1765"	"204"	"773"	"0"	"1"	"0"	"0"	"0"	"3"	"0"	"10"	"3"	"4"	"0"	"0"	"29"	"0"	"1"	"1"	"430"	"0"	"0"	"0"	"1"	"27"	"17"	"0"	"0"	"0"	"4"	"550"	"338"	"18"	"33"	"29000"	"900"	"0"	"0"	"0"	"3"	"3"	"0"	"0"	"0"	"6"	"0"	"9"	"9"	"0"	"9"	"0"	"9"	"21"	"0"	"2"	"3"	"2"	"4"	"0"	"5"	"0"	"12"	"22"	"0"	"0"	"3"	"0"	"60"	"838"	"8"	"3"	"3"	"5"	"2"	"1"	"13"	"0"	"0"	"0"	"0"	"0"	"0"	"9"	"10"	"1"	"7"	"26"	"1"	"0"	"0"	"236"	"2"	"89"	"0"	"2"	"26"	"0"	"0"	"0"	"0"	"0"	"0"	"1"	"11"	"2"	"0"	"2535"	"0"	"0"	"0"	"0"	"1"	"2"	"0"	"8"	"0"	"3"	"0"	"0"	"5"	"0"	"486"	"0"	"0"	"2"	"0"	"1761"	"2"	"1"	"0"	"9"	"1"	"22"	"0"	"0"	"0"	"1110"	"2518"	"0"	"14"	"0"	"0"	"2"	"4"	"4"	"39"	"13"	"7"	"0"	"0"	"0"	"0"	"0"	"10"	"2"	"0"	"0"	"3"	"2"	"0"	"0"	"0"	"0"	"0"	"661"	"4983"	"0"	"181"	"2"	"1"	"0"	"1"	"0"	"0"	"0"	"0"	"0"	"1"	"0"	"237"	"0"	"1"	"0"	"0"	"63"	"7"	"52"	"790"	"1165"	"0"	"0"	"0"	"0"	"17"	"0"	"1"	"0"	"404"	"2"	"16"	"2129"	"0"	"0"	"1"	"7"	"6"	"0"	"1"	"2"	"1"	"0"	"0"	"0"	"0"	"0"	"0"	"0"	"2"	"0"	"0"	"4"	"0"	"3"	"0"	"0"	"0"	"1"	"0"	"1"	"11"	"3"	"1"	"0"	"6"	"4"	"2"	"0"	"47"	"0"	"4"	"0"	"0"	"0"	"0"	"0"	"0"	"0"	"0"	"1"	"1"	"0"	"0"	"1"	"1"	"0"	"1"	"0"	"0"	"0"	"1"	"0"	"1"	"0"	"0"	"0"	"0"	"0"	"8"	"0"	"0"	"0"	"2"	"0"	"4"	"0"	"1"	"0"	"0"	"2"	"0"	"0"	"0"	"0"	"0"	"0"	"23"	"0"	"7"	"2"	"0"	"1"	"0"	"0"	"2"	"297"	"0"	"1"	"0"	"0"	"0"	"0"	"0"	"0"	"0"	"0"	"5"	"0"	"0"	"0"	"0"	"0"	"0"	"0"	"0"	"0"	"0"	"0"	"0"	"0"	"0"	"0"	"0"	"2"	"0"	"0"	"0"	"0"	"1"	"3"	"0"	"0"	"3"	"0"	"1"	"0"	"997"	"1284"	"1311"	"1"	"0"	"1"	"0"	"3"	"0"	"0"	"0"	"4"	"0"	"0"	"1"	"0"	"1"	"0"	"1"	"0"	"0"	"1"	"0"	"0"	"1"	"1"	"0"	"0"	"10"	"0"	"0"	"5"	"2"	"0"	"1"	"2"	"0"	"3"	"0"	"0"	"0"	"7"	"0"	"0"	"0"	"1"	"0"	"0"	"7"	"0"	"0"	"0"	"0"	"0"	"1"	"0"	"0"	"0"	"0"	"0"	"0"	"0"	"0"	"4"	"0"	"0"	"0"	"0"	"3"	"1"	"0"	"0"	"12"	"6"	"1"	"0"	"1"	"0"	"0"	"6"	"4"	"0"	"4"	"0"	"1"	"0"	"0"	"1"	"33"	"0"	"0"	"0"	"1"	"0"	"1"	"0"	"0"	"0"	"0"	"2"	"1"	"0"	"2"	"0"	"0"	"0"	"0"	"0"	"0"	"0"	"0"	"0"	"0"	"0"	"1"	"0"	"5"	"4"	"3"	"0"	"0"	"0"	"0"	"3"	"0"	"0"	"0"	"0"	"1"	"0"	"6"	"0"	"0"	"8"	"4"	"0"	"0"	"0"	"0"	"0"	"0"	"4"	"0"	"2"	"0"	"1"	"2673"	"18"	"4"	"0"	"0"	"0"	"0"	"0"	"0"	"3"	"2"	"0"	"1"	"0"	"0"	"0"	"0"	"0"	"0"	"0"	"4"	"0"	"117"	"0"	"1"	"0"	"0"	"4"	"1"	"5"	"46"	"469"	"1"	"56"	"4"	"3"	"2"	"3"	"0"	"0"	"0"	"1"	"0"	"8"	"832"	"2403"	"0"	"1"	"0"	"0"	"1"	"1"	"2257"	"0"	"1018"	"4"	"1"	"0"	"0"	"152"	"0"	"0"	"0"	"0"	"6"	"3313"	"2"	"0"	"0"	"0"	"0"	"0"	"0"	"0"	"0"	"0"	"0"	"0"	"0"	"1"	"0"	"0"	"1"	"1"	"0"	"0"	"0"	"0"	"9"	"0"	"4"	"0"	"11"	"1"	"2"	"3"	"4"	"0"	"5"	"1965"	"3942"	"0"	"1"	"0"	"0"	"3"	"0"	"0"	"0"	"795"	"2841"	"0"	"0"	"8"	"12"	"20"	"167"	"8"	"15"	"3"	"30"	"1403"	"0"	"2178"	"0"	"3"	"1"	"369"	"36"	"2"	"6"	"1"	"2"	"0"	"0"	"2"	"0"	"0"	"5"	"0"	"1"	"1"	"0"	"0"	"0"	"0"	"0"	"0"	"1"	"0"	"0"	"0"	"0"	"0"	"1"	"0"	"0"	"0"	"14"	"1"	"0"	"0"	"0"	"1"	"14"	"1"	"0"	"808"	"18"	"0"	"22"	"0"	"0"	"0"	"2"	"3"	"1"	"0"	"5"	"0"	"2"	"24"	"4"	"0"	"2"	"0"	"0"	"3"	"7"	"0"	"0"	"1"	"0"	"0"	"0"	"1"	"122"	"4"	"0"	"0"	"0"	"0"	"1"	"0"	"0"	"0"	"2"	"1"	"2"	"0"	"0"	"0"	"2"	"1"	"3"	"1"	"0"	"0"	"0"	"0"	"3"	"0"	"0"	"0"	"0"	"1"	"0"	"3"	"2"	"0"	"0"	"3"	"0"	"0"	"767"	"3"	"0"	"1"	"0"	"2"	"5"	"12"	"1731"	"814"	"0"	"2"	"0"	"0"	"3"	"16"	"3"	"0"	"12"	"14"	"0"	"6"	"14"	"0"	"23"	"0"	"21"	"0"	"0"	"6"	"14"	"18"	"2"	"70"	"1412"	"8"	"2"	"3"	"2"	"148"	"0"	"15"	"0"	"0"	"0"	"0"	"5"	"0"	"0"	"3"	"0"	"1163"	"0"	"89"	"278"	"0"	"0"	"0"	"0"	"0"	"2"	"0"	"0"	"9"	"1"	"0"	"0"	"5"	"0"	"8"	"0"	"3"	"1"	"0"	"4"	"0"	"29"	"0"	"7"	"5"	"470"	"7238"	"2332"	"8"	"3"	"439"	"0"	"0"	"169"	"379"	"0"	"1374"	"308"	"20"	"7"	"0"	"1"	"0"	"0"	"0"	"433"	"0"	"0"	"313"	"100"	"928"	"149"	"7"	"1668"	"1"	"2424"	"5"	"13"	"714"	"447"	"0"	"515"	"7898"	"1"	"0"	"0"	"0"	"368"	"7691"	"0"	"0"	"15"	"18"	"153"	"3093"	"1449"	"0"	"0"	"1"	"247"	"4899"	"1835"	"1209"	"0"	"1"	"0"	"0"	"0"	"8"	"0"	"4"	"5"	"0"	"0"	"3"	"12"	"43663"	"1"	"2"	"6"	"6"	"34"	"8"	"11"	"2"	"15"	"2"	"1"	"10"	"11"	"1"	"3"	"0"	"12"	"1"	"0"	"4"	"2"	"0"	"3"	"0"	"0"	"1"	"1"	"4"	"0"	"0"	"35"	"0"	"5"	"2"	"2"	"1"	"1462"	"438"	"460"	"651"	"426"	"432"	"932"	"658"	"858"	"3"	"7"	"1"	"1"	"1"	"11"	"8"	"1"	"0"	"3"	"0"	"1"	"2"	"5"	"8"	"0"	"1"	"0"	"3024"	"5"	"1"	"25"	"1"	"1"	"59"	"0"	"0"	"3"	"0"	"14"	"2"	"766"	"5394"	"728"	"961"	"8"	"54"	"166"	"214"	"1"	"0"	"11"	"2"	"2"	"0"	"0"	"2"	"0"	"0"	"7"	"3"	"4"	"0"	"19"	"0"	"12"	"14"	"0"	"0"	"0"	"33"	"2"	"6"	"987"	"2"	"350"	"0"	"0"	"0"	"0"	"44"	"0"	"0"	"1"	"2"	"0"	"0"	"0"	"2"	"0"	"0"	"0"	"0"	"2"	"0"	"0"	"6"	"3"	"0"	"0"	"0"	"0"	"0"	"2"	"0"	"0"	"1"	"1"	"76"	"6"	"0"	"0"	"6"	"0"	"0"	"0"	"0"	"2"	"0"	"3"	"0"	"0"	"0"	"1"	"0"	"4"	"2"	"0"	"0"	"1"	"0"	"0"	"0"	"0"	"0"	"1"	"2"	"0"	"0"	"0"	"0"	"0"	"0"	"3"	"0"	"1"	"0"	"0"	"0"	"0"	"0"	"0"	"0"	"2"	"2653"	"0"	"1"	"0"	"0"	"0"	"0"	"0"	"0"	"0"	"0"	"0"	"2"	"0"	"0"	"0"	"4"	"0"	"3"	"0"	"0"	"9"	"0"	"6"	"0"	"0"	"0"	"0"	"0"	"0"	"3"	"2"	"0"	"0"	"0"	"0"	"36"	"0"	"4"	"0"	"0"	"4"	"0"	"0"	"0"	"0"	"0"	"0"	"0"	"0"	"3"	"10"	"36"	"0"	"0"	"1"	"0"	"1"	"0"	"0"	"0"	"0"	"1"	"0"	"0"	"0"	"2310"	"1034"	"682"	"5"	"0"	"0"	"0"	"1"	"0"	"7"	"0"	"0"	"1"	"0"	"0"	"3"	"0"	"0"	"2"	"1"	"0"	"0"	"0"	"5"	"0"	"0"	"0"	"0"	"2"	"0"	"0"	"0"	"2"	"0"	"0"	"0"	"78"	"0"	"0"	"0"	"0"	"0"	"0"	"0"	"2"	"2"	"0"	"0"	"0"	"0"	"1"	"0"	"6"	"0"	"0"	"2"	"0"	"0"	"1"	"12"	"48"	"0"	"0"	"2"	"0"	"0"	"0"	"0"	"0"	"0"	"4"	"0"	"2"	"645"	"1483"	"2"	"0"	"0"	"0"	"0"	"0"	"13"	"2"	"0"	"0"	"3"	"0"	"4"	"0"	"5"	"0"	"2"	"0"	"0"	"0"	"10"	"0"	"0"	"0"	"0"	"3"	"42"	"1"	"2"	"0"	"1253"	"6"	"4"	"16"	"9"	"1"	"0"	"1"	"9"	"0"	"0"	"0"	"0"	"0"	"0"	"3"	"3"	"2"	"0"	"0"	"0"	"0"	"0"	"4"	"0"	"0"	"0"	"0"	"0"	"0"	"0"	"0"	"26"	"0"	"7"	"0"	"0"	"1"	"0"	"3"	"0"	"4"	"0"	"0"	"6"	"11"	"0"	"12"	"2"	"0"	"0"	"0"	"1"	"0"	"1"	"0"	"5"	"3"	"0"	"0"	"1"	"0"	"2"	"2"	"2"	"0"	"0"	"0"	"13"	"0"	"1"	"0"	"0"	"0"	"0"	"2"	"0"	"12"	"0"	"0"	"0"	"0"	"1"	"1"	"0"	"0"	"0"	"0"	"1"	"1"	"0"	"0"	"0"	"0"	"0"	"0"	"0"	"1"	"0"	"2"	"1"	"3"	"2"	"0"	"0"	"0"	"11"	"2"	"0"	"0"	"3"	"2"	"0"	"0"	"0"	"0"	"0"	"0"	"0"	"0"	"0"	"0"	"1"	"0"	"0"	"14"	"6"	"2"	"0"	"7"	"4"	"1"	"0"	"1"	"0"	"0"	"0"	"0"	"0"	"0"	"1"	"0"	"0"	"0"	"0"	"0"	"0"	"0"	"0"	"0"	"0"	"0"	"0"	"0"	"1"	"2"	"2"	"0"	"0"	"2"	"1"	"1"	"2"	"2"	"2"	"3"	"2"	"0"	"2"	"0"	"0"	"3"	"0"	"0"	"4"	"0"	"1"	"11"	"0"	"8"	"0"	"1"	"0"	"0"	"2"	"3"	"0"	"1"	"0"	"2"	"4"	"15"	"1"	"0"	"0"	"1"	"0"	"0"	"1565"	"40"	"2"	"0"	"0"	"2"	"0"	"0"	"0"	"0"	"0"	"1"	"2"	"0"	"0"	"1"	"0"	"0"	"0"	"0"	"0"	"0"	"0"	"0"	"0"	"0"	"0"	"10"	"0"	"0"	"0"	"0"	"0"	"0"	"1"	"0"	"0"	"0"	"0"	"0"	"0"	"0"	"2"	"2"	"4"	"0"	"0"	"0"	"1"	"0"	"0"	"0"	"0"	"0"	"0"	"0"	"0"	"0"	"0"	"0"	"1"	"0"	"0"	"0"	"0"	"0"	"0"	"1"	"12"	"0"	"12"	"0"	"7"	"1"	"1379"	"929"	"10"	"67"	"949"	"390"	"1554"	"831"	"6"	"622"	"1"	"693"	"1259"	"1"	"794"	"9886"	"1327"	"2448"	"0"	"1"	"1979"	"0"	"0"	"0"	"0"	"0"	"0"	"0"	"0"	"0"	"0"	"91"	"71"	"2"	"48"	"0"	"0"	"633"	"0"	"2"	"1"	"0"	"5"	"11"	"0"	"0"	"0"	"1"	"0"	"0"	"1"	"0"	"0"	"8"	"21"	"0"	"13"	"0"	"0"	"13"	"3"	"8"	"0"	"0"	"4"	"2"	"0"	"0"	"5"	"2"	"2"	"0"	"0"	"0"	"1"	"5"	"0"	"2"	"0"	"185"	"2211"	"3434"	"0"	"0"	"0"	"0"	"0"	"0"	"32"	"3"	"0"	"1"	"9"	"0"	"0"	"3"	"7"	"0"	"22"	"2"	"0"	"0"	"72"	"1"	"4"	"0"	"0"	"0"	"0"	"7"	"0"	"0"	"9"	"2"	"1"	"0"	"0"	"2"	"6"	"0"	"0"	"0"	"0"	"0"	"0"	"0"	"0"	"0"	"1"	"0"	"0"	"0"	"1"	"1"	"2"	"0"	"0"	"1"	"5"	"10"	"0"	"6"	"11"	"1"	"0"	"0"	"1"	"10"	"2"	"20"	"8"	"1"	"1"	"133"	"2"	"6"	"2"	"0"	"0"	"0"	"0"	"1"	"0"	"4"	"1"	"2"	"2"	"4"	"0"	"1"	"0"	"0"	"0"	"13"	"0"	"1"	"3"	"9"	"3"	"2"	"0"	"18"	"0"	"8"	"0"	"5"	"12"	"1"	"4"	"1"	"0"	"1"	"5"	"0"	"0"	"4"	"2"	"2"	"0"	"6"	"0"	"0"	"1"	"1"	"0"	"1"	"2"	"10"	"6"	"0"	"0"	"0"	"5"	"0"	"1"	"3"	"16"	"11"	"0"	"143"	"4"	"0"	"0"	"0"	"0"	"0"	"0"	"0"	"1"	"0"	"1"	"0"	"0"	"0"	"3"	"1"	"1"	"8"	"1"	"2"	"1"	"1"	"5"	"0"	"8"	"3"	"3"	"1626"	"24"	"3"	"141"	"0"	"0"	"0"	"0"	"0"	"0"	"0"	"0"	"0"	"0"	"2"	"0"	"2"	"0"	"0"	"0"	"0"	"1"	"0"	"45"	"8829"	"41"	"9"	"2"	"0"	"3"	"74"	"7"	"0"	"0"	"1"	"0"	"0"	"0"	"0"	"0"	"8"	"0"	"0"	"0"	"0"	"0"	"0"	"1"	"10"	"1"	"1"	"0"	"0"	"12"	"2"	"2"	"0"	"6"	"7"	"5"	"0"	"1"	"0"	"1"	"0"	"12"	"0"	"0"	"0"	"2"	"1"	"0"	"0"	"1"	"1"	"4"	"1"	"0"	"0"	"1"	"2"	"1"	"0"	"1758"	"1386"	"538"	"5"	"6"	"1367"	"8"	"2"	"2"	"0"	"0"	"0"	"2"	"16"	"0"	"0"	"2"	"0"	"0"	"2"	"1"	"2"	"0"	"8"	"0"	"1"	"0"	"2"	"0"	"0"	"1912"	"205"	"449"	"21"	"3"	"901"	"987"	"2155"	"0"	"0"	"0"	"0"	"0"	"0"	"0"	"0"	"0"	"0"	"0"	"0"	"0"	"0"	"0"	"0"	"0"	"0"	"0"	"0"	"0"	"0"	"0"	"0"	"0"	"0"	"0"	"0"	"1"	"0"	"0"	"0"	"0"	"0"	"12369"	"1965"	"94"	"0"	"1"	"0"	"0"	"2"	"0"	"0"	"0"	"14"	"1"	"0"	"0"	"0"	"0"	"0"	"0"	"0"	"0"	"0"	"0"	"0"	"0"	"0"	"0"	"2"	"0"	"0"	"0"	"0"	"2"	"0"	"0"	"2"	"0"	"0"	"0"	"0"	"0"	"2"	"1"	"0"	"1"	"0"	"0"	"0"	"2"	"0"	"0"	"178"	"0"	"1"	"539"	"1072"	"2170"	"426"	"306"	"5"	"15"	"0"	"1"	"2"	"11"	"12"	"1"	"0"	"17"	"3"	"0"	"0"	"0"	"3"	"275"	"1745"	"2"	"1503"	"385"	"150"	"0"	"0"	"0"	"343"	"5"	"143"	"0"	"0"	"2054"	"2839"	"4"	"14493"	"0"	"0"	"0"	"0"	"328"	"1013"	"9"	"72"	"2445"	"313"	"106"	"1940"	"0"	"832"	"3773"	"1220"	"3654"	"1679"	"906"	"13"	"2159"	"2337"	"0"	"332"	"3"	"1271"	"1236"	"7"	"373"	"0"	"462"	"931"	"13326"	"96"	"1606"	"10761"	"4744"	"1"	"1"	"0"	"0"	"670"	"18"	"149"	"4726"	"2665"	"205"	"944"	"0"	"211"	"416"	"1835"	"1326"	"2618"	"0"	"522"	"1"	"4"	"1"	"8"	"9227"	"460"	"0"	"12138"	"4"	"116591"	"785"	"85"	"4026"	"829"	"6"	"1748"	"1491"	"1971"	"254"	"390"	"2799"	"1753"	"2486"	"0"	"1"	"0"	"0"	"0"	"0"	"0"	"0"	"0"	"0"	"0"	"0"	"653"	"48"	"3027"	"2101"	"7"	"55"	"1224"	"38"	"3343"	"864"	"3"	"974"	"1506"	"1312"	"2419"	"991"	"2"	"0"	"0"	"274"	"4212"	"17612"	"9546"	"14129"	"267"	"16849"	"455"	"582"	"237"	"473"	"0"	"0"	"738"	"1235"	"35"	"749"	"1"	"5"	"2"	"0"	"0"	"1"	"17"	"6"	"6"	"0"	"2"	"2"	"3"	"45"	"1161"	"1143"	"468"	"938"	"142"	"0"	"751"	"7"	"10936"	"2406"	"594"	"10"	"0"	"1251"	"1855"	"1504"	"39"	"0"	"0"	"0"	"3"	"0"	"0"	"2"	"0"	"0"	"3"	"0"	"0"	"5835"	"1572"	"3"	"1312"	"6955"	"722"	"2704"	"1658"	"2034"	"2526"	"5220"	"150"	"752"	"3062"	"5"	"0"	"2"	"0"	"0"	"1"	"0"	"4"	"0"	"11"	"0"	"0"	"0"	"0"	"1"	"0"	"0"	"6"	"0"	"0"	"1676"	"1424"	"1431"	"1670"	"1917"	"312"	"4"	"0"	"0"	"2"	"0"	"0"	"0"	"13"	"0"	"1"	"0"	"114"	"1"	"587"	"2294"	"1121"	"1161"	"1924"	"2"	"3"	"4"	"3106"	"294"	"149"	"8"	"553"	"585"	"874"	"222"	"0"	"1515"	"1"	"1417"	"1143"	"94"	"296"	"16"	"1651"	"1961"	"689"	"243"	"554"	"27"	"0"	"66"	"498"	"281"	"0"	"8"	"13"	"1989"	"314"	"652"	"504"	"480"	"1047"	"0"	"615"	"71"	"41"	"7"	"151"	"512"	"200"	"226"	"27"	"547"	"144"	"58"	"1465"	"38"	"0"	"0"	"3515"	"358"	"174"	"1333"	"340"	"237"	"16"	"113"	"7"	"344"	"528"	"376"	"1066"	"4"	"1396"	"554"	"1214"	"6"	"0"	"370"	"244"	"548"	"22"	"1"	"1096"	"1981"	"263"	"260"	"61"	"473"	"1959"	"37"	"10"	"2"	"3"	"18"	"112"	"2"	"6"	"385"	"101"	"11"	"0"	"30"	"0"	"875"	"0"	"452"	"629"	"598"	"315"	"1081"	"507"	"521"	"1016"	"840"	"356"	"2"	"598"	"281"	"36"	"353"	"78"	"182"	"171"	"1456"	"3"	"132"	"394"	"79"	"108"	"132"	"2"	"2"	"1"	"482"	"165"	"86"	"194"	"118"	"3372"	"3353"	"5"	"763"	"112"	"73"	"2424"	"1349"	"541"	"889"	"2"	"707"	"0"	"26"	"2096"	"310"	"275"	"118"	"385"	"3012"	"438"	"6"	"0"	"1"	"3"	"1"	"7"	"396"	"996"	"40"	"0"	"0"	"0"	"1"	"0"	"223"	"896"	"394"	"183"	"617"	"156"	"4"	"1"	"3"	"50018"	"763"	"3192"	"2757"	"18"	"0"	"3"	"2"	"1969"	"0"	"0"	"381"	"158"	"2"	"1349"	"2"	"5564"	"319"	"339"	"18"	"687"	"0"	"0"	"750"	"1117"	"163"	"74"	"1090"	"3242"	"1573"	"7"	"28"	"7"	"8"	"1841"	"152"	"671"	"221"	"59"	"188"	"1681"	"703"	"1249"	"0"	"59"	"0"	"1299"	"37"	"0"	"3"	"0"	"4"	"716"	"899"	"2935"	"512"	"22"	"354"	"1217"	"3579"	"1807"	"6"	"19"	"141"	"251"	"968"	"370"	"616"	"730"	"227"	"1"	"14"	"0"	"183"	"220"	"1376"	"2"	"134"	"67"	"24"	"9"	"424"	"96"	"1202"	"532"	"869"	"6"	"0"	"107"	"0"	"41"	"8"	"361"	"2128"	"236"	"619"	"23"	"1"	"607"	"580"	"257"	"522"	"810"	"864"	"801"	"236"	"571"	"6052"	"234"	"1"	"0"	"1"	"5"	"8"	"344"	"14"	"55"	"10"	"0"	"1170"	"1233"	"352"	"42"	"364"	"5"	"783"	"1821"	"532"	"104"	"139"	"427"	"1670"	"1"	"32"	"10"	"12"	"1"	"0"	"1"	"13"	"0"	"44"	"1251"	"5"	"2156"	"2"	"390"	"154"	"0"	"1"	"2"	"0"	"5"	"3"	"1"	"0"	"1300"	"0"	"73"	"187"	"1082"	"618"	"5"	"7"	"116"	"1"	"0"	"767"	"5"	"32"	"50"	"77"	"0"	"8"	"13"	"6"	"1"	"5"	"31"	"1"	"0"	"0"	"0"	"0"	"0"	"3"	"0"	"71"	"140"	"108"	"204"	"485"	"618"	"1151"	"21"	"0"	"172"	"251"	"42"	"115"	"2"	"5"	"50"	"2"	"3"	"0"	"613"	"1756"	"1389"	"825"	"1952"	"1431"	"132"	"27356"	"33"	"7716"	"1496"	"455"	"23"	"104"	"509"	"4175"	"0"	"0"	"1"	"2016"	"6"	"401"	"227"	"1329"	"964"	"990"	"455"	"655"	"978"	"689"	"0"	"1"	"52"	"34"	"9598"	"0"	"3069"	"1105"	"415"	"721"	"0"	"1629"	"132"	"1871"	"103"	"863"	"710"	"1583"	"61"	"0"	"623"	"224"	"29"	"1667"	"479"	"2484"	"539"	"866"	"5933"	"6"	"461"	"2703"	"6"	"266"	"149"	"187"	"2390"	"171"	"4"	"7"	"997"	"972"	"50"	"20"	"46"	"0"	"1561"	"532"	"57"	"445"	"78"	"250"	"51"	"622"	"200"	"22"	"2"	"0"	"160"	"39"	"178"	"0"	"1379"	"547"	"21"	"500"	"547"	"461"	"358"	"7"	"0"	"11051"	"0"	"453"	"1549"	"859"	"1488"	"535"	"22"	"5"	"1"	"27"	"2"	"0"	"3"	"0"	"117"	"1"	"64"	"6680"	"592"	"0"	"0"	"0"	"14"	"1"	"1420"	"10"	"2238"	"52"	"0"	"475"	"645"	"1621"	"0"	"236"	"0"	"0"	"0"	"0"	"366"	"1039"	"4922"	"11"	"267"	"537"	"530"	"401"	"211"	"745"	"1500"	"561"	"539"	"3"	"8"	"2062"	"1010"	"3153"	"61"	"202"	"22"	"508"	"0"	"0"	"275"	"106"	"19"	"67"	"931"	"415"	"18"	"57"	"3069"	"511"	"1"	"4"	"365"	"0"	"1957"	"0"	"495"	"4"	"933"	"2"	"0"	"73"	"10"	"342"	"316"	"1090"	"1211"	"6208"	"13"	"334"	"8"	"3200"	"300"	"920"	"838"	"804"	"1275"	"0"	"0"	"0"	"3"	"38"	"4"	"172"	"14150"	"166"	"0"	"268"	"429"	"511"	"279"	"1020"	"758"	"31"	"45"	"61"	"1538"	"471"	"1304"	"597"	"71"	"2028"	"1824"	"762"	"1923"	"1"	"1"	"1544"	"5395"	"914"	"1434"	"1504"	"1416"	"293"	"435"	"2619"	"1372"	"668"	"3"	"2306"	"0"	"0"	"1"	"0"	"0"	"0"	"0"	"0"	"0"	"0"	"4"	"0"	"0"	"0"	"0"	"4"	"1"	"17"	"2"	"2"	"4"	"0"	"17136"	"42"	"0"	"0"	"7"	"0"	"1"	"1"	"0"	"129"	"201"	"101"	"3"	"2"	"1048"	"374"	"50"	"162"	"554"	"270"	"539"	"14"	"39"	"567"	"1866"	"438"	"626"	"7"	"0"	"671"	"180"	"233"	"7751"	"379"	"0"	"1054"	"3"	"106"	"23"	"95"	"3"	"323"	"2172"	"13"	"18"	"54"	"78"	"6"	"2"	"97"	"340"	"404"	"170"	"1"	"906"	"1433"	"1031"	"1279"	"35"	"0"	"627"	"196"	"381"	"0"	"0"	"0"	"0"	"14"	"9163"	"288"	"1"	"3015"	"327"	"0"	"1"	"29"	"2"	"1062"	"1656"	"120"	"824"	"903"	"0"	"1"	"200"	"416"	"278"	"205"	"4535"	"830"	"192"	"4"	"5"	"373"	"335"	"382"	"151"	"1"	"822"	"1021"	"2353"	"41"	"289"	"680"	"3510"	"486"	"19"	"576"	"680"	"910"	"1073"	"78"	"340"	"12"	"916"	"49"	"1"	"795"	"166"	"5378"	"18073"	"980"	"617"	"1929"	"185"	"9"	"1165"	"615"	"2572"	"1446"	"2125"	"5390"	"400"	"2077"	"925"	"2277"	"1350"	"7989"	"653"	"600"	"993"	"541"	"9"	"410"	"2001"	"1460"	"245"	"362"	"16"	"18"	"1170"	"2727"	"1432"	"1488"	"1940"	"287"	"489"	"311"	"1579"	"2263"	"735"	"34"	"2429"	"13319"	"1329"	"1126"	"1589"	"0"	"44"	"4736"	"567"	"787"	"348"	"95"	"1165"	"1398"	"222"	"452"	"17"	"919"	"1102"	"6387"	"637"	"299"	"8"	"4"	"7"	"38"	"4"	"18"	"531"	"603"	"1762"	"378"	"494"	"86"	"115"	"200"	"1252"	"2"	"798"	"1"	"111"	"345"	"93"	"9"	"165"	"590"	"440"	"1147"	"766"	"565"	"287"	"432"	"382"	"113"	"0"	"78"	"82"	"341"	"993"	"902"	"8"	"691"	"1940"	"2228"	"4"	"15"	"0"	"549"	"28"	"1"	"1"	"17"	"1"	"2"	"8351"	"95"	"283"	"2181"	"2402"	"0"	"338"	"777"	"796"	"13"	"4"	"153"	"0"	"2"	"10"	"994"	"3534"	"729"	"13"	"686"	"1032"	"206"	"21"	"1385"	"1142"	"767"	"1738"	"10"	"0"	"1080"	"161"	"496"	"59"	"24"	"793"	"500"	"921"	"0"	"1904"	"16"	"727"	"2149"	"1373"	"421"	"2037"	"3000"	"24"	"548"	"13"	"0"	"0"	"4"	"142"	"1"	"554"	"1563"	"109"	"337"	"23"	"4"	"558"	"963"	"8"	"260"	"537"	"173"	"0"	"0"	"20"	"259"	"6360"	"0"	"5"	"10"	"2"	"760"	"1360"	"237"	"37"	"65"	"9"	"0"	"0"	"4"	"174"	"1421"	"345"	"4"	"313"	"574"	"16"	"5"	"0"	"0"	"315"	"2"	"583"	"293"	"566"	"1792"	"209"	"3"	"0"	"6"	"7"	"3750"	"285"	"1214"	"444"	"28"	"29"	"106"	"52"	"481"	"4"	"516"	"28"	"451"	"582"	"643"	"65"	"1226"	"1"	"770"	"735"	"1012"	"330"	"395"	"72"	"746"	"753"	"8"	"4"	"3"	"11"	"976"	"12"	"115"	"6"	"637"	"1385"	"21"	"8"	"379"	"7"	"619"	"174"	"579"	"37"	"43"	"211"	"773"	"1242"	"173"	"146"	"12"	"3012"	"47"	"38"	"1074"	"3"	"114"	"0"	"0"	"0"	"3676"	"432"	"348"	"1899"	"751"	"6"	"58"	"1659"	"306"	"640"	"4"	"1355"	"1386"	"1615"	"339"	"236"	"2697"	"1957"	"301"	"8"	"1089"	"38"	"47"	"1639"	"254"	"962"	"296"	"15"	"381"	"7"	"3"	"8878"	"2889"	"1"	"1"	"4141"	"112"	"176"	"651"	"195"	"233"	"1093"	"92"	"1393"	"34"	"687"	"172"	"680"	"0"	"8"	"1711"	"151"	"0"	"319"	"240"	"148"	"370"	"310"	"2118"	"0"	"675"	"491"	"2"	"0"	"7"	"198"	"1769"	"4"	"877"	"3"	"0"	"37"	"367"	"402"	"16"	"2"	"1636"	"24"	"16"	"0"	"4"	"86"	"0"	"152"	"2"	"5"	"36"	"76"	"3"	"103"	"26"	"362"	"381"	"1617"	"342"	"496"	"507"	"1596"	"711"	"2565"	"962"	"510"	"3182"	"251"	"17"	"0"	"154"	"808"	"1434"	"1653"	"13"	"2319"	"17"	"19"	"2"	"214"	"0"	"387"	"463"	"1600"	"1201"	"1213"	"112"	"28"	"804"	"48"	"4"	"47"	"8"	"769"	"1745"	"619"	"23"	"221"	"236"	"1853"	"2"	"493"	"0"	"9"	"471"	"779"	"585"	"1443"	"19"	"1901"	"496"	"889"	"103"	"75"	"1173"	"1"	"0"	"607"	"0"	"40"	"26"	"1261"	"0"	"0"	"247"	"359"	"1440"	"457"	"77"	"21"	"644"	"392"	"10"	"560"	"0"	"11"	"338"	"401"	"516"	"1370"	"1278"	"0"	"65"	"74"	"805"	"2797"	"15"	"21"	"9"	"1948"	"129"	"0"	"0"	"176"	"677"	"1603"	"201"	"260"	"193"	"452"	"2828"	"3"	"10569"	"726"	"722"	"44"	"0"	"1"	"0"	"783"	"379"	"1414"	"960"	"171"	"2327"	"1385"	"1487"	"393"	"1"	"0"	"169"	"800"	"204"	"131"	"4723"	"46"	"0"	"20"	"20"	"26"	"26"	"790"	"2"	"0"	"0"	"59"	"69"	"4"	"5"	"498"	"593"	"103"	"235"	"72"	"1"	"1"	"3"	"2"	"0"	"130"	"2"	"22"	"953"	"476"	"9"	"19"	"2930"	"734"	"103"	"30"	"136"	"6"	"805"	"530"	"1360"	"1039"	"219"	"1111"	"1176"	"1139"	"138"	"157"	"1"	"4"	"2"	"196"	"52"	"2"	"409"	"1181"	"171"	"39"	"411"	"938"	"1601"	"86"	"278"	"45"	"188"	"10"	"47"	"427"	"10"	"0"	"20"	"2"	"1019"	"165"	"3782"	"738"	"17"	"2622"	"779"	"571"	"1"	"0"	"0"	"629"	"4"	"2354"	"21"	"878"	"88"	"1008"	"1"	"17"	"4"	"2"	"1"	"376"	"121"	"1115"	"4959"	"15"	"6"	"606"	"1"	"0"	"0"	"942"	"1"	"0"	"0"	"2"	"1644"	"34"	"0"	"5331"	"1596"	"782"	"166"	"277"	"1201"	"54"	"153"	"757"	"55"	"2"	"1439"	"0"	"9"	"2"	"1639"	"5"	"38"	"1850"	"5"	"324"	"5"	"10"	"774"	"6"	"105"	"429"	"1760"	"466"	"1322"	"588"	"1742"	"9"	"1898"	"19"	"393"	"388"	"189"	"29"	"3534"	"2999"	"903"	"781"	"266"	"13"	"534"	"139"	"1015"	"845"	"662"	"1889"	"38"	"3162"	"190"	"17"	"0"	"448"	"2"	"1"	"0"	"0"	"145"	"4"	"6"	"0"	"0"	"1"	"0"	"355"	"12"	"720"	"35"	"872"	"616"	"57"	"12"	"727"	"638"	"14"	"170"	"974"	"120"	"696"	"1115"	"2150"	"70"	"228"	"840"	"0"	"0"	"0"	"7"	"12"	"43"	"1641"	"9"	"1387"	"2"	"411"	"2097"	"504"	"1295"	"0"	"457"	"495"	"0"	"0"	"2"	"1"	"18"	"3"	"1"	"2"	"9"	"0"	"0"	"1"	"1"	"1"	"0"	"75"	"1"	"0"	"7"	"331"	"0"	"172"	"4"	"4534"	"273"	"1"	"1359"	"0"	"3"	"242"	"1050"	"449"	"187"	"118"	"381"	"56"	"257"	"27"	"104"	"515"	"626"	"981"	"1013"	"358"	"6"	"1139"	"1339"	"1"	"0"	"491"	"143"	"636"	"4"	"366"	"757"	"502"	"809"	"765"	"1399"	"2782"	"0"	"0"	"0"	"0"	"0"	"2"	"10"	"29"	"90"	"0"	"0"	"0"	"0"	"1"	"0"	"0"	"2"	"735"	"671"	"672"	"971"	"298"	"0"	"727"	"462"	"74"	"763"	"0"	"63"	"0"	"0"	"0"	"0"	"2"	"1"	"0"	"1"	"1367"	"2478"	"216"	"4146"	"0"	"102"	"1267"	"24"	"697"	"3"	"1136"	"34"	"632"	"282"	"0"	"275"	"2869"	"152"	"1251"	"2"	"11"	"374"	"7"	"0"	"41"	"6"	"12"	"0"	"3"	"1"	"79"	"1519"	"1"	"0"	"41"	"332"	"865"	"0"	"1"	"0"	"6"	"2"	"1553"	"855"	"1337"	"907"	"1648"	"742"	"1132"	"2163"	"3"	"32"	"7"	"0"	"0"	"7"	"0"	"177"	"1"	"6607"	"3"	"0"	"5434"	"0"	"1124"	"1239"	"0"	"20"	"30"	"7"	"3"	"1744"	"29"	"22"	"17"	"2"	"2"	"0"	"1403"	"12"	"2403"	"268"	"410"	"4"	"1"	"354"	"1821"	"621"	"5815"	"383"	"568"	"0"	"135"	"701"	"330"	"69"	"21"	"417"	"703"	"1198"	"820"	"1"	"0"	"144"	"551"	"1102"	"10"	"1312"	"36"	"127"	"328"	"3"	"0"	"0"	"0"	"0"	"847"	"0"	"0"	"0"	"10"	"6197"	"4"	"0"	"5"	"4"	"0"	"130"	"583"	"2"	"23"	"16"	"0"	"26"	"0"	"1"	"21"	"340"	"10"	"452"	"340"	"0"	"6"	"572"	"7"	"0"	"5"	"88"	"345"	"1760"	"120"	"1800"	"15255"	"830"	"286"	"104"	"0"	"0"	"2"	"1510"	"317"	"1102"	"274"	"0"	"1"	"2"	"85"	"0"	"44"	"40"	"26"	"5"	"31"	"3026"	"469"	"427"	"960"	"1318"	"0"	"13"	"762"	"29"	"113"	"44"	"600"	"4771"	"347"	"0"	"0"	"1520"	"1546"	"2"	"184"	"17"	"799"	"99"	"305"	"680"	"1263"	"1029"	"3145"	"710"	"3269"	"236"	"153"	"2"	"71"	"33"	"0"	"5"	"1231"	"2058"	"14"	"412"	"857"	"104"	"0"	"393"	"818"	"284"	"64"	"923"	"1012"	"117"	"709"	"1350"	"1814"	"46"	"351"	"330"	"6"	"3276"	"376"	"440"	"256"	"496"	"24"	"54"	"2466"	"1717"	"818"	"0"	"3898"	"165"	"336"	"1198"	"12173"	"13"	"1"	"0"	"0"	"14"	"3"	"4"	"6"	"9"	"367"	"1"	"0"	"491"	"7"	"142"	"1189"	"533"	"805"	"244"	"71"	"0"	"0"	"5"	"0"	"3"	"2"	"0"	"22970"	"309"	"1387"	"316"	"0"	"84"	"0"	"1900"	"0"	"0"	"0"	"6"	"1"	"1"	"14"	"261"	"0"	"11"	"299"	"1020"	"356"	"356"	"1302"	"772"	"203"	"517"	"0"	"1"	"71"	"29"	"211"	"289"	"2"	"885"	"140"	"48"	"1164"	"22"	"30"	"48"	"0"	"0"	"764"	"2"	"13"	"16"	"0"	"29"	"0"	"333"	"30"	"96"	"29"	"984"	"3756"	"0"	"0"	"125"	"2"	"0"	"0"	"0"	"0"	"129"	"1"	"943"	"5"	"597"	"939"	"1"	"6"	"4"	"3763"	"1"	"0"	"326"	"117"	"1949"	"0"	"883"	"264"	"1"	"1"	"219"	"294"	"680"	"2"	"2"	"516"	"687"	"2916"	"2"	"0"	"1"	"215"	"4"	"1331"	"1192"	"90"	"465"	"108"	"345"	"68"	"3111"	"651"	"160"	"257"	"6"	"39"	"605"	"855"	"1322"	"1570"	"1"	"368"	"315"	"214"	"850"	"1268"	"661"	"750"	"1278"	"1435"	"1"	"2"	"0"	"0"	"5"	"602"	"21"	"2034"	"1"	"1"	"1"	"1"	"4"	"1"	"0"	"4"	"44"	"37"	"0"	"124"	"20"	"64"	"2423"	"0"	"25"	"13"	"4067"	"1153"	"1906"	"1318"	"631"	"305"	"397"	"2028"	"1006"	"2238"	"281"	"1583"	"268"	"675"	"4"	"0"	"20"	"137"	"0"	"6"	"3"	"998"	"545"	"133"	"91"	"1019"	"419"	"5"	"2614"	"456"	"1998"	"86"	"293"	"3684"	"65"	"852"	"894"	"8"	"2135"	"1009"	"3"	"157"	"1"	"2702"	"861"	"6270"	"2082"	"1"	"127"	"42"	"29"	"428"	"257"	"562"	"512"	"4143"	"249"	"1272"	"1015"	"480"	"429"	"545"	"307"	"1265"	"3"	"3"	"416"	"2227"	"289"	"91"	"1832"	"141"	"9599"	"558"	"3"	"1029"	"6161"	"644"	"8"	"17646"	"14"	"85"	"2174"	"0"	"125"	"432"	"0"	"1779"	"309"	"516"	"10"	"477"	"1689"	"0"	"586"	"707"	"5"	"5"	"115"	"109"	"1472"	"98"	"2898"	"169"	"271"	"450"	"3806"	"9412"	"656"	"17206"	"3"	"22"	"5"	"471"	"24"	"3"	"376"	"2454"	"1948"	"1304"	"0"	"53"	"4"	"392"	"7"	"482"	"15"	"4"	"17"	"1"	"1174"	"9"	"2444"	"231"	"630"	"4363"	"2"	"3"	"329"	"460"	"641"	"4"	"198"	"130"	"210"	"4028"	"2228"	"1695"	"494"	"16"	"90"	"1986"	"1704"	"3884"	"5"	"3"	"43"	"1"	"2"	"1164"	"533"	"346"	"377"	"811"	"473"	"783"	"209"	"202"	"1198"	"32"	"31"	"5882"	"1588"	"0"	"3"	"1110"	"9765"	"274"	"1653"	"1126"	"612"	"653"	"608"	"176"	"6"	"0"	"171"	"0"	"288"	"345"	"3"	"1983"	"1001"	"8"	"86"	"701"	"13"	"844"	"0"	"2"	"119"	"2"	"515"	"6"	"228"	"2"	"1756"	"2068"	"6"	"65"	"2060"	"2188"	"158"	"135"	"387"	"0"	"0"	"1"	"0"	"0"	"1"	"815"	"306"	"1"	"196"	"12"	"1114"	"28"	"500"	"883"	"0"	"382"	"652"	"588"	"1659"	"280"	"2515"	"1338"	"351"	"2"	"0"	"21"	"458"	"2324"	"93"	"1"	"105"	"74"	"14"	"50"	"642"	"95"	"8"	"1302"	"1164"	"252"	"74"	"2"	"1"	"0"	"3"	"1"	"186"	"155"	"0"	"535"	"28"	"198"	"484"	"551"	"905"	"4828"	"3168"	"22"	"1"	"910"	"66"	"0"	"1"	"0"	"0"	"0"	"0"	"0"	"786"	"1270"	"3"	"685"	"1610"	"77"	"962"	"290"	"503"	"177"	"2373"	"228"	"31"	"22"	"235"	"1317"	"203"	"6947"	"4"	"214"	"14"	"238"	"334"	"2307"	"17"	"117"	"7"	"3"	"14"	"1265"	"80"	"27"	"0"	"990"	"1"	"14"	"11"	"3"	"2790"	"8"	"486"	"111"	"155"	"2278"	"42"	"498"	"932"	"8"	"823"	"2025"	"168"	"652"	"0"	"0"	"360"	"988"	"1"	"1183"	"82"	"35"	"3134"	"862"	"706"	"371"	"0"	"7"	"0"	"0"	"0"	"0"	"1"	"2"	"464"	"263"	"4869"	"10"	"0"	"18"	"120"	"174"	"792"	"144"	"264"	"495"	"1855"	"754"	"741"	"528"	"735"	"2267"	"2"	"28"	"0"	"0"	"11"	"1663"	"823"	"1"	"0"	"856"	"2"	"95"	"18"	"5334"	"4"	"5234"	"171"	"689"	"6"	"19"	"275"	"8"	"31"	"564"	"21"	"0"	"1"	"35"	"64"	"397"	"367"	"40"	"156"	"4663"	"1651"	"711"	"1"	"86"	"6377"	"18"	"0"	"0"	"748"	"463"	"252"	"703"	"516"	"403"	"26"	"356"	"7"	"2774"	"1146"	"492"	"648"	"3"	"0"	"437"	"343"	"46"	"8034"	"395"	"220"	"571"	"0"	"439"	"58"	"2688"	"510"	"31"	"36"	"0"	"0"	"3515"	"4"	"11"	"3"	"2"	"777"	"4676"	"1072"	"0"	"1014"	"0"	"13"	"344"	"287"	"309"	"35"	"506"	"1443"	"11"	"437"	"433"	"136"	"0"	"28"	"22"	"1"	"12"	"1075"	"718"	"574"	"353"	"1738"	"2693"	"403"	"301"	"3"	"2"	"6190"	"4652"	"1930"	"2"	"1851"	"94"	"1645"	"61"	"1599"	"662"	"10"	"3"	"0"	"1461"	"123"	"957"	"554"	"351"	"1"	"2"	"0"	"148"	"1"	"159"	"1820"	"643"	"1218"	"4"	"54"	"362"	"1"	"0"	"0"	"2"	"1"	"0"	"0"	"0"	"273"	"573"	"4"	"48"	"540"	"373"	"669"	"50"	"35"	"327"	"4"	"1319"	"1345"	"989"	"78"	"1244"	"393"	"0"	"0"	"297"	"0"	"0"	"2"	"0"	"328"	"48"	"1126"	"267"	"1294"	"38"	"2255"	"625"	"245"	"0"	"0"	"1"	"51"	"23"	"576"	"146"	"311"	"584"	"64"	"913"	"264"	"634"	"15"	"637"	"180"	"145"	"72"	"0"	"2"	"4"	"149"	"385"	"0"	"59"	"6268"	"1122"	"2"	"246"	"110"	"573"	"96"	"453"	"363"	"184"	"1"	"196"	"213"	"359"	"725"	"254"	"601"	"594"	"263"	"0"	"117"	"246"	"577"	"305"	"2358"	"3"	"73"	"5"	"28"	"7805"	"2"	"1469"	"78"	"1161"	"2"	"31"	"189"	"0"	"0"	"853"	"1562"	"7"	"8"	"121"	"165"	"120"	"20"	"4"	"655"	"393"	"511"	"131"	"977"	"1059"	"1127"	"3"	"119"	"1721"	"0"	"5"	"89"	"92"	"2"	"394"	"28"	"31"	"593"	"62"	"111"	"135"	"55"	"1373"	"367"	"0"	"4"	"170"	"0"	"60"	"17"	"641"	"20"	"0"	"1"	"19"	"1235"	"191"	"383"	"0"	"1321"	"1"	"0"	"0"	"261"	"26"	"31"	"30"	"51"	"77"	"3"	"442"	"2"	"1"	"217"	"133"	"281"	"439"	"181"	"0"	"0"	"1882"	"669"	"1"	"8"	"0"	"5513"	"9"	"1123"	"106"	"129"	"843"	"1165"	"254"	"1186"	"41"	"44"	"918"	"114"	"266"	"150"	"220"	"14"	"1377"	"46"	"4"	"1671"	"1510"	"3"	"1417"	"633"	"536"	"410"	"171"	"2968"	"1901"	"672"	"1353"	"168"	"3413"	"67"	"3"	"0"	"4"	"8"	"429"	"463"	"1"	"0"	"0"	"0"	"0"	"0"	"17"	"1472"	"514"	"2908"	"479"	"280"	"247"	"866"	"354"	"1"	"6"	"6"	"435"	"1"	"973"	"318"	"234"	"1"	"0"	"1"	"1"	"1445"	"851"	"736"	"68"	"55"	"4"	"17"	"0"	"0"	"0"	"18"	"13"	"467"	"129"	"403"	"315"	"126"	"1104"	"0"	"3"	"7"	"0"	"440"	"529"	"2208"	"113"	"0"	"0"	"308"	"136"	"118"	"53"	"1"	"0"	"0"	"2742"	"0"	"219"	"543"	"693"	"2"	"0"	"0"	"1029"	"0"	"1831"	"164"	"0"	"2"	"965"	"1577"	"6"	"154"	"851"	"531"	"2283"	"119"	"4"	"4"	"195"	"801"	"453"	"2180"	"153"	"3"	"0"	"2"	"0"	"0"	"230"	"6"	"0"	"4"	"5"	"366"	"756"	"142"	"409"	"0"	"0"	"0"	"79"	"227"	"0"	"6"	"0"	"0"	"0"	"5"	"0"	"360"	"295"	"13198"	"827"	"571"	"2583"	"489"	"0"	"2"	"0"	"179"	"35"	"25"	"1"	"0"	"1"	"0"	"502"	"14"	"124"	"95"	"145"	"0"	"30"	"362"	"5"	"0"	"0"	"1"	"0"	"70"	"3"	"371"	"581"	"1"	"5"	"534"	"263"	"19"	"348"	"296"	"400"	"162"	"10"	"735"	"171"	"673"	"40"	"0"	"0"	"370"	"359"	"823"	"424"	"146"	"720"	"1598"	"32"	"1482"	"1"	"2"	"0"	"19"	"6"	"8"	"14"	"1"	"0"	"282"	"92"	"303"	"796"	"673"	"23"	"5"
"SAMN09738827"	"449"	"0"	"1"	"0"	"3"	"0"	"1"	"2"	"5"	"95"	"1722"	"2252"	"65276"	"11178"	"4012"	"211"	"5"	"28"	"73"	"19"	"39"	"16"	"22"	"1"	"24"	"905"	"120"	"217"	"6434"	"3503"	"36"	"132266"	"437"	"413"	"526"	"1271"	"993"	"763"	"1637"	"3445"	"4314"	"764"	"3519"	"534"	"480"	"336"	"2130"	"2"	"3"	"3"	"4874"	"2564"	"13016"	"23"	"10"	"4875"	"26081"	"2251"	"463"	"5295"	"7"	"3"	"1"	"1110"	"105"	"2452"	"1765"	"1"	"0"	"708"	"3938"	"2"	"2679"	"4220"	"92"	"0"	"531"	"1633"	"105"	"1625"	"553"	"39"	"22"	"31"	"1660"	"0"	"2"	"4"	"38"	"5"	"1172"	"10"	"233"	"12"	"8005"	"3495"	"493"	"3975"	"14"	"2188"	"3885"	"752"	"926"	"1074"	"43"	"954"	"1552"	"3134"	"1367"	"176"	"3201"	"4"	"723"	"2242"	"1022"	"91"	"4"	"426"	"67"	"13"	"1689"	"2004"	"983"	"1194"	"19"	"24"	"163"	"0"	"679"	"544"	"495"	"53541"	"294"	"48"	"804"	"13"	"8"	"324"	"1634"	"2956"	"2288"	"940"	"883"	"2391"	"2673"	"2288"	"3140"	"863"	"59"	"878"	"730"	"3714"	"6"	"3454"	"245"	"584"	"128"	"7017"	"3464"	"1167"	"575"	"2135"	"2093"	"1599"	"548"	"908"	"1074"	"1816"	"6845"	"3721"	"634"	"10"	"303"	"2678"	"4483"	"3528"	"6746"	"2746"	"1967"	"31"	"1033"	"713"	"25"	"1508"	"1354"	"5"	"3581"	"1264"	"4"	"3034"	"16"	"7"	"2631"	"1156"	"1004"	"295"	"18"	"2910"	"10169"	"8733"	"827"	"96"	"229"	"2014"	"1477"	"1342"	"234"	"48"	"2448"	"1369"	"4010"	"569"	"453"	"816"	"2077"	"12"	"1463"	"2928"	"1327"	"57"	"425"	"5795"	"744"	"4389"	"1246"	"129"	"2265"	"1346"	"7"	"0"	"2"	"5022"	"358"	"1124"	"1377"	"493"	"2552"	"94"	"7204"	"1169"	"584"	"1"	"347"	"3120"	"449"	"958"	"1712"	"1284"	"474"	"1437"	"2893"	"18"	"0"	"1"	"8667"	"1194"	"2358"	"0"	"4"	"41"	"200"	"33"	"30"	"14"	"0"	"39"	"8"	"5"	"1"	"2"	"36"	"9"	"853"	"460"	"3"	"10"	"4"	"1"	"3"	"3"	"2"	"5"	"0"	"740"	"593"	"7"	"995"	"6"	"34"	"0"	"9"	"4"	"1425"	"2211"	"5"	"19"	"43"	"3416"	"6703"	"1999"	"2046"	"472"	"24"	"940"	"160"	"1"	"0"	"4352"	"55"	"1264"	"0"	"9"	"12230"	"0"	"778"	"8823"	"4044"	"230"	"12"	"321"	"8403"	"275"	"13290"	"1238"	"3472"	"0"	"0"	"1964"	"1"	"60"	"563"	"1469"	"7"	"0"	"0"	"0"	"0"	"61"	"1559"	"382"	"1959"	"1292"	"2075"	"610"	"1353"	"66"	"196"	"2411"	"118"	"104"	"1238"	"5"	"5497"	"4639"	"1043"	"836"	"5240"	"134"	"11645"	"10330"	"26"	"2"	"1"	"5"	"5338"	"2678"	"1767"	"4397"	"15"	"10"	"42"	"0"	"0"	"0"	"1"	"11"	"2130"	"107033"	"101"	"1360"	"2184"	"25"	"13"	"12"	"103"	"8"	"6845"	"1801"	"175"	"360"	"8153"	"551"	"2404"	"481"	"2"	"379"	"1668"	"4797"	"915"	"0"	"938"	"1095"	"1275"	"2563"	"33005"	"5"	"795"	"102"	"163"	"1694"	"44"	"1440"	"0"	"355"	"1"	"0"	"307"	"0"	"0"	"2"	"1548"	"1969"	"1974"	"4188"	"1997"	"1754"	"2413"	"101"	"30"	"544"	"4280"	"1091"	"4616"	"3706"	"2540"	"606"	"1614"	"1602"	"1453"	"56"	"1360"	"1872"	"1218"	"177"	"7"	"185"	"1622"	"338"	"2967"	"1700"	"114"	"511"	"389"	"1603"	"2807"	"120"	"329"	"6"	"119"	"120"	"3391"	"65"	"732"	"175"	"1162"	"101"	"68"	"12008"	"118"	"468"	"365"	"8820"	"880"	"523"	"1599"	"268"	"62"	"1560"	"3410"	"0"	"719"	"1538"	"2709"	"42214"	"572"	"2287"	"11076"	"85"	"1825"	"1145"	"4000"	"2792"	"300"	"78"	"62"	"4"	"1449"	"1629"	"660"	"2927"	"473"	"398"	"789"	"11"	"531"	"1"	"2451"	"1157"	"2"	"2824"	"45231"	"3"	"11"	"585"	"1794"	"93"	"2193"	"313"	"407"	"947"	"4133"	"1456"	"56"	"5"	"6"	"1511"	"1035"	"211"	"19"	"2284"	"3659"	"2392"	"596"	"6860"	"501"	"1726"	"1961"	"256"	"5"	"7920"	"499"	"2985"	"2914"	"60"	"4523"	"2201"	"9514"	"721"	"2357"	"2625"	"1292"	"2245"	"32"	"42"	"2439"	"438"	"9479"	"7399"	"2743"	"16"	"928"	"528"	"782"	"124"	"229"	"676"	"1380"	"52"	"1518"	"184"	"355"	"9"	"15903"	"27"	"9096"	"1110"	"1235"	"31"	"33"	"15"	"5452"	"59"	"1282"	"642"	"2586"	"117"	"869"	"1216"	"7161"	"3235"	"41"	"7"	"24"	"608"	"604"	"33"	"124"	"701"	"2391"	"503"	"3725"	"842"	"3304"	"44"	"1745"	"660"	"1362"	"1252"	"1008"	"458"	"85"	"109"	"1642"	"2279"	"2858"	"96"	"627"	"6"	"647"	"151"	"5235"	"1337"	"3416"	"2576"	"6213"	"0"	"103"	"782"	"16"	"13"	"314"	"276"	"1570"	"866"	"1"	"647"	"1445"	"3734"	"1039"	"723"	"372"	"33"	"41"	"73"	"1"	"0"	"21"	"996"	"924"	"2119"	"5"	"54"	"813"	"140"	"2755"	"123"	"729"	"3"	"1096"	"135"	"126"	"239"	"8278"	"350"	"6"	"413"	"6719"	"0"	"12"	"7"	"0"	"0"	"0"	"18"	"11"	"807"	"4296"	"27"	"3"	"1"	"47"	"3228"	"1230"	"839"	"454"	"3894"	"5705"	"1"	"5627"	"3893"	"6"	"5"	"3876"	"1750"	"1160"	"19"	"4376"	"6005"	"1257"	"2536"	"7"	"9"	"17"	"1170"	"2055"	"20"	"6"	"644"	"3864"	"1805"	"54"	"2"	"694"	"1590"	"13"	"2190"	"871"	"1872"	"688"	"2289"	"5"	"2127"	"9"	"2127"	"908"	"4"	"12"	"4"	"62"	"8"	"917"	"941"	"10080"	"0"	"3938"	"653"	"116"	"435"	"12"	"9"	"112"	"4"	"15"	"20"	"1342"	"14"	"1906"	"15"	"2941"	"201"	"1166"	"174"	"2469"	"1"	"1390"	"857"	"6462"	"4417"	"78"	"605"	"48185"	"0"	"449"	"871"	"3440"	"1"	"2632"	"0"	"1331"	"3792"	"514"	"10674"	"4"	"0"	"41"	"3"	"359"	"150"	"365"	"3467"	"2705"	"927"	"2915"	"0"	"0"	"0"	"114"	"106"	"41"	"0"	"0"	"7"	"1097"	"456"	"10"	"2096"	"8051"	"2"	"769"	"778"	"643"	"4"	"3780"	"5"	"3"	"0"	"41"	"23"	"2"	"393"	"0"	"106"	"6296"	"4"	"1591"	"65"	"2093"	"6"	"1"	"6519"	"14538"	"2"	"1942"	"2"	"0"	"0"	"0"	"44"	"0"	"950"	"0"	"23"	"67"	"33"	"34"	"0"	"1"	"90"	"91"	"13"	"52"	"0"	"4"	"3"	"1"	"24"	"54"	"2"	"0"	"6"	"30"	"3"	"0"	"0"	"11"	"42"	"30"	"251"	"4"	"0"	"108"	"2437"	"47"	"7305"	"2041"	"4646"	"1269"	"478"	"3121"	"2"	"0"	"120"	"5"	"19729"	"174"	"178"	"0"	"840"	"2259"	"860"	"1475"	"1719"	"3771"	"1356"	"1275"	"2155"	"1541"	"1263"	"3531"	"1710"	"1470"	"2363"	"237"	"1050"	"38949"	"12"	"1555"	"2016"	"1055"	"436"	"2138"	"5185"	"1263"	"1314"	"3112"	"2608"	"1377"	"14"	"1"	"2533"	"1252"	"6283"	"3939"	"5658"	"1401"	"15"	"1685"	"290"	"2153"	"1774"	"5344"	"391"	"539"	"1447"	"3815"	"107"	"266"	"1401"	"1056"	"22921"	"5931"	"12"	"3"	"878"	"829"	"1873"	"24"	"30"	"1040"	"0"	"6"	"83"	"27"	"92"	"0"	"3182"	"1097"	"106"	"26"	"1337"	"5840"	"19"	"2136"	"3591"	"3"	"6255"	"730"	"1210"	"0"	"2404"	"666"	"5"	"1421"	"3686"	"105"	"0"	"835"	"178"	"2099"	"838"	"2370"	"2162"	"10"	"0"	"0"	"1247"	"288"	"9"	"70"	"1467"	"5190"	"1177"	"4647"	"1"	"1222"	"1081"	"444"	"2370"	"4275"	"2927"	"727"	"1257"	"11"	"93"	"244"	"2381"	"1"	"2308"	"6"	"3"	"7721"	"2907"	"24"	"17430"	"14070"	"113"	"420"	"2376"	"22"	"1403"	"1468"	"2851"	"2242"	"483"	"7304"	"9"	"81"	"13"	"5"	"230"	"37"	"28"	"2081"	"12"	"63"	"65"	"2338"	"6072"	"727"	"682"	"1314"	"2259"	"4940"	"4949"	"615"	"2598"	"8660"	"59"	"792"	"7155"	"12293"	"1"	"1785"	"870"	"372"	"294"	"2160"	"1859"	"3113"	"40"	"56"	"30"	"1083"	"650"	"699"	"2987"	"41"	"5030"	"2029"	"1"	"12"	"2149"	"1842"	"841"	"654"	"1083"	"6774"	"462"	"0"	"0"	"182"	"0"	"0"	"2"	"0"	"21"	"60"	"0"	"0"	"0"	"0"	"11045"	"76"	"11"	"1492"	"1346"	"772"	"0"	"20"	"716"	"1389"	"126"	"3"	"14"	"1294"	"1970"	"0"	"1159"	"1"	"11580"	"3077"	"26"	"5"	"12"	"8"	"0"	"0"	"233"	"4"	"914"	"1274"	"256"	"2183"	"8"	"354"	"2"	"148"	"4"	"63202"	"4072"	"738"	"0"	"1148"	"775"	"7438"	"69"	"541"	"489"	"1223"	"67"	"1"	"0"	"6"	"0"	"1"	"848"	"427"	"249"	"23"	"840"	"9719"	"126"	"5255"	"193"	"1347"	"773"	"19"	"453"	"6717"	"8550"	"331"	"1952"	"17"	"160"	"36"	"2"	"13313"	"0"	"314"	"2491"	"75"	"137"	"3048"	"4350"	"1450"	"1530"	"1054"	"717"	"113"	"1662"	"605"	"177"	"3056"	"2569"	"2"	"1099"	"346"	"1396"	"0"	"6"	"2020"	"7316"	"6559"	"5591"	"2578"	"2131"	"4527"	"2"	"97"	"5"	"7"	"4385"	"1200"	"486"	"0"	"2582"	"774"	"1740"	"1438"	"6"	"107"	"493"	"4083"	"1"	"72"	"683"	"1082"	"22"	"149"	"0"	"738"	"27"	"2398"	"154"	"3319"	"31151"	"3347"	"2603"	"375"	"710"	"1051"	"2694"	"2445"	"426"	"100"	"462"	"795"	"1320"	"846"	"5363"	"12338"	"10"	"2009"	"1553"	"1363"	"0"	"4"	"10294"	"766"	"2"	"94"	"552"	"3765"	"34"	"2295"	"1"	"18"	"3136"	"3218"	"1851"	"264"	"162"	"1158"	"33"	"1144"	"2213"	"100"	"4"	"5471"	"2"	"1773"	"1840"	"1409"	"1808"	"1655"	"117"	"35"	"133"	"20"	"1"	"535"	"3649"	"617"	"69"	"2430"	"1"	"37"	"41"	"1112"	"493"	"0"	"930"	"2"	"3372"	"1324"	"2568"	"3054"	"805"	"325"	"33"	"19"	"249"	"459"	"528"	"346"	"85"	"2485"	"567"	"4594"	"13785"	"1"	"0"	"1299"	"950"	"2891"	"3512"	"257"	"2380"	"524"	"553"	"20276"	"37994"	"3"	"844"	"381"	"463"	"27"	"7416"	"1"	"2"	"264"	"59"	"247"	"2"	"76"	"37452"	"11"	"3964"	"23"	"1063"	"943"	"34"	"1809"	"230"	"0"	"283"	"1"	"133"	"4464"	"1168"	"3934"	"876"	"363"	"7"	"970"	"653"	"18747"	"650"	"618"	"1754"	"6862"	"654"	"4"	"2255"	"4075"	"14"	"713"	"5859"	"1060"	"1402"	"2898"	"1418"	"3150"	"2695"	"895"	"365"	"397"	"2585"	"0"	"0"	"2"	"633"	"10596"	"8347"	"133"	"1"	"1"	"498"	"1669"	"978"	"1334"	"4573"	"1115"	"0"	"661"	"0"	"0"	"1"	"680"	"3256"	"4690"	"107"	"22362"	"0"	"2114"	"1649"	"530"	"2313"	"3240"	"570"	"1043"	"0"	"0"	"513"	"397"	"2842"	"0"	"0"	"37"	"0"	"80"	"0"	"1968"	"1861"	"10"	"277"	"2065"	"3335"	"777"	"1"	"0"	"1"	"305"	"3402"	"30"	"436"	"496"	"2"	"312"	"408"	"144"	"1488"	"963"	"0"	"9"	"0"	"1"	"379"	"40"	"1368"	"40"	"0"	"2932"	"2403"	"461"	"19"	"7"	"2293"	"2626"	"3324"	"6"	"1110"	"3838"	"0"	"0"	"13414"	"1010"	"2089"	"10"	"3"	"3741"	"3"	"2"	"3148"	"5231"	"17"	"204"	"2"	"552"	"2040"	"1117"	"0"	"7249"	"1963"	"16197"	"1"	"3784"	"12751"	"262"	"4389"	"2"	"0"	"2"	"1"	"8682"	"2350"	"12070"	"177"	"399"	"6"	"10088"	"382"	"304"	"884"	"2473"	"1144"	"488"	"875"	"883"	"37"	"11"	"11"	"13"	"204"	"480"	"343"	"695"	"43"	"12116"	"3866"	"2"	"111"	"6"	"203"	"844"	"9"	"51025"	"3254"	"633"	"10445"	"5090"	"2291"	"2600"	"386"	"21"	"2827"	"2291"	"268"	"12"	"1"	"80"	"4"	"2909"	"569"	"9"	"65941"	"748"	"56"	"1474"	"804"	"2250"	"4254"	"91"	"1908"	"3159"	"1256"	"1623"	"2300"	"49"	"1200"	"3661"	"230"	"1921"	"101"	"923"	"2074"	"1864"	"11217"	"6"	"57501"	"11513"	"1633"	"1485"	"3051"	"242"	"1801"	"1151"	"2721"	"1000"	"160"	"9297"	"789"	"1241"	"128"	"1976"	"669"	"880"	"476"	"922"	"1425"	"6302"	"4105"	"3683"	"3365"	"211"	"191"	"11188"	"1106"	"5754"	"219"	"795"	"3016"	"16"	"851"	"95"	"24380"	"148"	"1017"	"2347"	"1341"	"1943"	"332"	"616"	"1037"	"2"	"80"	"3"	"2"	"1"	"0"	"32"	"20"	"1"	"52"	"597"	"1"	"567"	"5"	"197"	"2303"	"228"	"3804"	"1632"	"855"	"0"	"2035"	"1510"	"30"	"21"	"0"	"1768"	"9"	"146"	"64"	"11"	"20"	"2472"	"57"	"12"	"201"	"3"	"1427"	"71"	"10"	"1034"	"272"	"3391"	"674"	"5260"	"33"	"0"	"11"	"14"	"1502"	"3"	"39946"	"3792"	"8964"	"7121"	"1202"	"11429"	"0"	"1"	"0"	"0"	"1248"	"765"	"38"	"1970"	"586"	"1305"	"0"	"22"	"1684"	"6"	"1030"	"301"	"1024"	"535"	"1110"	"6670"	"934"	"5922"	"36"	"2"	"1778"	"947"	"2"	"1823"	"288"	"3956"	"1"	"321"	"111"	"78"	"106"	"2688"	"3957"	"397"	"2"	"138"	"0"	"0"	"1885"	"1903"	"5"	"1918"	"5400"	"26"	"2"	"0"	"3"	"7"	"36"	"13"	"2103"	"2750"	"0"	"0"	"0"	"190"	"3"	"746"	"1088"	"189"	"132"	"16"	"1458"	"228"	"6103"	"20"	"387"	"0"	"1"	"1508"	"226"	"31960"	"79"	"2762"	"3020"	"1358"	"1622"	"331"	"69"	"1763"	"2206"	"140"	"748"	"7203"	"24"	"1"	"114"	"0"	"5"	"7"	"1230"	"39270"	"1013"	"1"	"11"	"928"	"1120"	"16"	"2947"	"532"	"1748"	"16"	"12"	"940"	"12707"	"713"	"4"	"3"	"20"	"7"	"0"	"686"	"23"	"875"	"32"	"586"	"95"	"1411"	"5296"	"602"	"0"	"3068"	"118"	"3285"	"342"	"2"	"232"	"10217"	"1"	"0"	"0"	"0"	"0"	"5"	"3075"	"22"	"1564"	"4813"	"915"	"5"	"5"	"8"	"2195"	"1645"	"448"	"1"	"3411"	"5477"	"386"	"691"	"1893"	"2"	"0"	"4"	"1088"	"2574"	"42"	"135"	"5"	"920"	"6664"	"6"	"41665"	"2297"	"1278"	"909"	"2264"	"5001"	"2525"	"525"	"2136"	"4611"	"77"	"129"	"416"	"11"	"5"	"0"	"0"	"545"	"3340"	"52"	"1982"	"24"	"1847"	"7069"	"602"	"5267"	"2070"	"204"	"2075"	"766"	"2063"	"15"	"80"	"2"	"21"	"1536"	"44"	"6942"	"1"	"2"	"15"	"655"	"92"	"2884"	"7"	"0"	"34525"	"1217"	"510"	"1"	"209"	"2750"	"27"	"1934"	"3698"	"244"	"3741"	"304"	"420"	"2060"	"1289"	"724"	"1894"	"3273"	"3253"	"535"	"3753"	"1"	"0"	"25"	"67"	"3862"	"4754"	"914"	"344"	"1952"	"1679"	"180"	"378"	"1"	"61"	"71"	"219"	"672"	"20"	"8419"	"374"	"687"	"4561"	"282"	"0"	"0"	"52"	"6"	"135"	"1755"	"6"	"3712"	"11"	"1125"	"4"	"0"	"4"	"340"	"45"	"927"	"954"	"0"	"0"	"45"	"0"	"0"	"0"	"1"	"1"	"1"	"1"	"0"	"10"	"0"	"0"	"0"	"0"	"806"	"1"	"0"	"475"	"287"	"226"	"16"	"65"	"1404"	"182"	"0"	"4126"	"132"	"2648"	"90"	"0"	"4238"	"2312"	"5496"	"1482"	"9"	"32"	"1"	"2"	"46"	"0"	"2"	"4"	"0"	"0"	"0"	"0"	"88"	"0"	"142"	"515"	"0"	"0"	"1"	"0"	"2903"	"1242"	"138"	"1413"	"1320"	"1221"	"2"	"2263"	"483"	"3"	"33"	"91"	"0"	"3717"	"3"	"3"	"0"	"0"	"0"	"1"	"6"	"0"	"14"	"1"	"123"	"3"	"84"	"0"	"101"	"285"	"48"	"3"	"1"	"0"	"0"	"0"	"0"	"0"	"1927"	"434"	"1736"	"5"	"40"	"556"	"1201"	"2811"	"3991"	"758"	"0"	"811"	"3416"	"3459"	"56"	"1175"	"11888"	"1436"	"1525"	"1061"	"1974"	"2"	"3614"	"3942"	"1236"	"1024"	"2690"	"1067"	"0"	"10136"	"0"	"88"	"100"	"2"	"2180"	"325"	"901"	"81"	"752"	"24"	"2163"	"171"	"732"	"132"	"44"	"2042"	"2120"	"4845"	"4529"	"39"	"47"	"102"	"1404"	"92"	"97"	"10317"	"10"	"16"	"7510"	"4568"	"7024"	"1211"	"55"	"130"	"137"	"1"	"0"	"2"	"3692"	"2425"	"17"	"2414"	"0"	"1"	"0"	"0"	"0"	"1"	"2182"	"0"	"212"	"4"	"8669"	"1585"	"2"	"58"	"3208"	"576"	"1011"	"416"	"37"	"0"	"351"	"0"	"0"	"4"	"7"	"2482"	"48"	"5688"	"3360"	"2478"	"2517"	"20"	"34"	"1302"	"3"	"734"	"309"	"1"	"1"	"2"	"0"	"9657"	"969"	"1"	"0"	"404"	"843"	"31"	"2"	"5"	"107"	"806"	"84"	"3"	"1744"	"49"	"0"	"3"	"0"	"840"	"2"	"243"	"793"	"322"	"2484"	"1"	"1614"	"1330"	"133"	"7"	"797"	"4392"	"0"	"520"	"547"	"1644"	"1338"	"1419"	"912"	"3357"	"0"	"24"	"689"	"1836"	"2818"	"83"	"74"	"803"	"9"	"2140"	"3163"	"161"	"48"	"336"	"3648"	"3375"	"1737"	"8549"	"3645"	"1503"	"868"	"254"	"810"	"40"	"32"	"1369"	"0"	"7"	"72"	"2178"	"1687"	"1880"	"5"	"718"	"273"	"812"	"10896"	"4997"	"593"	"63"	"3"	"1"	"45"	"1756"	"1112"	"398"	"543"	"2189"	"2961"	"186"	"1759"	"1114"	"3674"	"1797"	"1307"	"1907"	"3565"	"2611"	"192"	"0"	"260"	"0"	"25"	"56"	"755"	"67"	"894"	"1839"	"797"	"4870"	"2442"	"1841"	"3734"	"832"	"0"	"0"	"2847"	"5576"	"166"	"501"	"2268"	"268"	"4473"	"2253"	"308"	"140"	"1463"	"4"	"34"	"3"	"4944"	"22"	"155"	"2017"	"978"	"179"	"2"	"42"	"420"	"187"	"511"	"1051"	"901"	"2766"	"331"	"492"	"251"	"1820"	"561"	"901"	"246"	"670"	"58"	"53"	"10080"	"314"	"2373"	"981"	"269"	"48"	"3"	"1"	"4"	"13"	"6"	"36"	"2061"	"3162"	"2511"	"862"	"3507"	"203"	"13516"	"694"	"1586"	"461"	"1279"	"183"	"815"	"643"	"454"	"73"	"662"	"3094"	"752"	"0"	"2100"	"2534"	"311"	"20"	"45"	"8955"	"2"	"4"	"3"	"4"	"1998"	"23"	"222"	"2259"	"494"	"5065"	"76"	"0"	"157"	"6856"	"1933"	"2606"	"16"	"1"	"1641"	"2727"	"4549"	"2251"	"1179"	"2073"	"1584"	"667"	"389"	"1"	"89"	"1998"	"352"	"71"	"199"	"268"	"3156"	"366"	"3"	"35"	"1"	"4"	"1520"	"673"	"573"	"256"	"1720"	"0"	"536"	"2094"	"518"	"1676"	"3782"	"26632"	"11"	"4086"	"362"	"3236"	"946"	"5187"	"0"	"801"	"1554"	"2149"	"1"	"2"	"52"	"7926"	"4157"	"277"	"3789"	"3736"	"1216"	"12"	"1269"	"28"	"1672"	"3801"	"4"	"5555"	"32"	"1"	"0"	"3"	"0"	"2750"	"877"	"568"	"2960"	"2"	"131"	"8"	"13"	"2381"	"12"	"1001"	"62"	"2073"	"820"	"0"	"986"	"6306"	"0"	"6"	"1384"	"276"	"1"	"0"	"41"	"563"	"2128"	"387"	"4"	"36"	"58"	"246"	"345"	"549"	"0"	"0"	"0"	"2"	"0"	"0"	"1"	"0"	"0"	"1"	"159"	"4"	"1101"	"2894"	"0"	"196"	"3153"	"798"	"0"	"921"	"9046"	"29"	"65"	"0"	"7564"	"0"	"2786"	"241"	"0"	"0"	"1636"	"6801"	"737"	"28830"	"2249"	"6295"	"1183"	"1470"	"78"	"0"	"0"	"2"	"2285"	"22"	"0"	"135"	"2"	"2"	"0"	"2"	"10"	"3541"	"6"	"2"	"0"	"0"	"1"	"1"	"0"	"655"	"2483"	"284"	"1"	"4"	"0"	"110"	"2"	"0"	"72"	"102"	"5"	"10"	"345"	"883"	"1"	"2462"	"3676"	"4427"	"1720"	"1298"	"3351"	"4593"	"1484"	"0"	"0"	"1039"	"397"	"177"	"1901"	"32"	"837"	"1411"	"1238"	"7389"	"951"	"1715"	"983"	"2600"	"6643"	"1536"	"182"	"173"	"56"	"139"	"70"	"273"	"271"	"188"	"0"	"1588"	"228"	"182"	"1107"	"967"	"806"	"89"	"1931"	"43"	"2903"	"842"	"1186"	"543"	"369"	"1425"	"27"	"1526"	"56"	"5"	"0"	"0"	"2"	"1"	"1"	"478"	"4131"	"37"	"1131"	"32"	"1628"	"1142"	"14393"	"5438"	"1"	"230"	"0"	"341"	"1793"	"0"	"2927"	"70"	"4"	"595"	"314"	"0"	"8619"	"166"	"2409"	"0"	"0"	"2588"	"1065"	"2761"	"56"	"554"	"0"	"5"	"500"	"741"	"394"	"1192"	"9444"	"1428"	"30"	"264"	"2"	"1"	"100"	"348"	"1501"	"15738"	"1"	"0"	"3"	"1878"	"3906"	"163"	"1"	"0"	"2"	"1429"	"2085"	"0"	"3"	"1207"	"468"	"390"	"2865"	"37"	"29"	"475"	"7"	"287"	"1776"	"132"	"5"	"43"	"7444"	"690"	"649"	"1517"	"3"	"4579"	"903"	"26"	"7"	"120"	"0"	"1485"	"1461"	"392"	"433"	"1826"	"5"	"688"	"13302"	"675"	"2286"	"902"	"2"	"2658"	"1547"	"42"	"652"	"1319"	"1151"	"2501"	"147"	"20"	"1140"	"0"	"0"	"612"	"818"	"6333"	"2441"	"37"	"925"	"5"	"7290"	"6886"	"1318"	"1050"	"1015"	"875"	"8711"	"3514"	"246"	"1309"	"1584"	"2"	"1506"	"201"	"457"	"17"	"950"	"2652"	"248"	"534"	"40"	"12"	"923"	"8200"	"1366"	"992"	"2015"	"0"	"202"	"2070"	"798"	"483"	"4865"	"1333"	"1847"	"851"	"58"	"771"	"3417"	"2737"	"804"	"247"	"100"	"191"	"16943"	"953"	"48"	"12951"	"2926"	"839"	"959"	"40"	"48"	"1523"	"3407"	"17620"	"99"	"16175"	"1598"	"508"	"298"	"1769"	"2661"	"371"	"1040"	"1991"	"1415"	"4714"	"797"	"452"	"2303"	"3"	"4559"	"738"	"25"	"15"	"160"	"8006"	"2022"	"221"	"12"	"1684"	"4618"	"83"	"490"	"3609"	"4599"	"1524"	"3423"	"7616"	"270"	"1096"	"821"	"60"	"1179"	"1085"	"192"	"5"	"918"	"256"	"1500"	"0"	"2"	"1"	"2034"	"6"	"506"	"2866"	"779"	"2041"	"4315"	"16"	"6074"	"42"	"527"	"472"	"1044"	"474"	"5030"	"5"	"335"	"3"	"0"	"388"	"3276"	"540"	"10267"	"1058"	"3"	"7549"	"507"	"203"	"5"	"660"	"26"	"728"	"9"	"426"	"253"	"293"	"5599"	"2397"	"14"	"0"	"1111"	"20"	"7972"	"374"	"754"	"33"	"1572"	"7356"	"1282"	"69"	"5955"	"690"	"295"	"642"	"5"	"6743"	"2010"	"745"	"228"	"7"	"21"	"0"	"1"	"888"	"263"	"76"	"15"	"2975"	"290"	"607"	"3"	"806"	"1210"	"84"	"1695"	"16"	"2"	"193"	"1910"	"100"	"233"	"94"	"31371"	"262"	"60042"	"98"	"546"	"236"	"543"	"227"	"190"	"17"	"4586"	"2336"	"2"	"1775"	"709"	"1596"	"2670"	"1056"	"1874"	"3522"	"151"	"1292"	"963"	"17"	"78"	"95"	"105"	"1"	"466"	"2527"	"6086"	"2430"	"122"	"732"	"65"	"551"	"23"	"712"	"813"	"1332"	"7612"	"21"	"143"	"0"	"747"	"13"	"1935"	"697"	"16"	"325"	"1935"	"2667"	"1823"	"1156"	"0"	"2"	"0"	"57"	"735"	"2301"	"433"	"2673"	"17"	"49"	"542"	"535"	"3605"	"396"	"788"	"108"	"288"	"3646"	"2704"	"15"	"29"	"8037"	"95"	"2259"	"24"	"1369"	"10"	"2225"	"322"	"78"	"10"	"882"	"21"	"46"	"5343"	"2"	"787"	"1419"	"757"	"2364"	"1571"	"2420"	"2763"	"38522"	"3468"	"195"	"0"	"75"	"0"	"2"	"0"	"52"	"22"	"609"	"0"	"1"	"0"	"1566"	"809"	"1"	"16"	"0"	"3"	"525"	"4"	"217"	"64"	"114"	"88"	"1098"	"11"	"81"	"2"	"23"	"45"	"11"	"122"	"2742"	"1397"	"1692"	"1808"	"14"	"311"	"2235"	"19"	"3247"	"1160"	"6089"	"73"	"2148"	"5490"	"222"	"2"	"638"	"100"	"1"	"1682"	"4"	"654"	"0"	"47"	"1"	"1"	"0"	"3"	"814"	"1729"	"732"	"1523"	"9"	"1354"	"566"	"0"	"7"	"1"	"34"	"3034"	"1131"	"2"	"3"	"3"	"0"	"70"	"386"	"17"	"74"	"3013"	"105"	"1547"	"303"	"1105"	"24"	"126"	"16639"	"1743"	"3"	"54"	"1319"	"1542"	"87"	"2074"	"21"	"11519"	"11"	"13"	"1279"	"1095"	"12"	"0"	"27"	"0"	"327"	"91"	"51"	"2215"	"5555"	"3846"	"779"	"4441"	"55"	"532"	"720"	"24"	"47"	"54"	"109"	"510"	"2482"	"1236"	"248"	"816"	"410"	"110"	"24"	"601"	"5201"	"0"	"2"	"0"	"0"	"131"	"4601"	"158"	"2"	"3055"	"2297"	"8483"	"17"	"1"	"1566"	"110"	"18"	"17184"	"9"	"253"	"2"	"2"	"6424"	"2"	"808"	"2987"	"296"	"616"	"15"	"6"	"17"	"644"	"530"	"897"	"0"	"74"	"2"	"4"	"3218"	"4"	"0"	"8"	"0"	"0"	"1740"	"2"	"0"	"12289"	"2068"	"6359"	"53"	"159"	"74"	"193"	"39"	"14075"	"938"	"10571"	"0"	"1"	"542"	"1026"	"3116"	"1052"	"67"	"4753"	"4"	"2"	"12"	"10"	"923"	"1850"	"1630"	"3024"	"2202"	"5149"	"1196"	"2"	"0"	"19"	"17"	"548"	"3"	"5134"	"899"	"0"	"1010"	"1"	"675"	"184"	"9"	"312"	"121"	"2954"	"1331"	"752"	"96"	"0"	"3"	"1"	"1"	"52"	"496"	"1855"	"22"	"2"	"132"	"3"	"46"	"0"	"0"	"35"	"911"	"181"	"26"	"2334"	"5763"	"503"	"1"	"446"	"772"	"2593"	"5694"	"0"	"0"	"760"	"560"	"0"	"0"	"0"	"658"	"182"	"8040"	"195"	"192"	"2299"	"9749"	"1302"	"10"	"5377"	"6058"	"0"	"700"	"1299"	"2"	"27"	"455"	"486"	"401"	"36"	"17"	"82"	"16"	"702"	"481"	"968"	"14582"	"145"	"947"	"464"	"5938"	"24973"	"1111"	"820"	"900"	"3331"	"72"	"3526"	"16917"	"2963"	"0"	"0"	"730"	"1877"	"33666"	"32"	"5855"	"6"	"984"	"531"	"1547"	"1280"	"4598"	"8639"	"382"	"196"	"8849"	"0"	"2927"	"1235"	"969"	"4263"	"1204"	"2763"	"336"	"1767"	"739"	"1645"	"1343"	"35"	"383"	"3"	"236"	"118"	"1081"	"2099"	"1479"	"4445"	"505"	"14882"	"2599"	"1069"	"459"	"1389"	"10251"	"60"	"17"	"2881"	"1915"	"718"	"1269"	"1681"	"627"	"97"	"2423"	"6490"	"5"	"537"	"1703"	"0"	"23"	"5677"	"42"	"4"	"12"	"67"	"322"	"5036"	"128"	"0"	"0"	"15"	"0"	"1291"	"16"	"477"	"10"	"4168"	"83"	"1223"	"4936"	"20"	"2"	"425"	"5232"	"109"	"3122"	"746"	"3438"	"0"	"0"	"5"	"1491"	"85"	"1095"	"3391"	"619"	"2107"	"3720"	"251"	"40"	"15"	"284"	"14674"	"131"	"6040"	"39"	"128"	"1794"	"1223"	"8020"	"279"	"2250"	"0"	"3635"	"24"	"7"	"816"	"409"	"106"	"14"	"705"	"951"	"8"	"178"	"1"	"0"	"380"	"79"	"286"	"2165"	"3512"	"1757"	"1021"	"18"	"3526"	"858"	"1772"	"20"	"0"	"1128"	"547"	"1132"	"25"	"1263"	"2061"	"0"	"0"	"4"	"388"	"601"	"33"	"1421"	"331"	"6897"	"2317"	"585"	"0"	"27"	"1"	"100"	"329"	"340"	"455"	"57"	"98"	"570"	"2253"	"3"	"2310"	"2266"	"9911"	"1"	"2"	"0"	"393"	"729"	"457"	"386"	"603"	"11"	"1543"	"1083"	"883"	"0"	"0"	"1584"	"2764"	"1197"	"2495"	"912"	"1705"	"251"	"418"	"1"	"91"	"222"	"1"	"0"	"949"	"12708"	"6848"	"14"	"212"	"315"	"495"	"1"	"0"	"254"	"1069"	"44"	"638"	"4"	"2016"	"32"	"211"	"964"	"99"	"900"	"5052"	"1017"	"2150"	"2737"	"0"	"0"	"1070"	"4"	"0"	"2"	"3"	"0"	"57"	"0"	"0"	"3"	"1"	"2637"	"1526"	"177"	"9"	"3661"	"1"	"0"	"1644"	"24"	"4"	"0"	"1"	"0"	"0"	"25"	"0"	"1"	"2"	"0"	"3"	"1944"	"1"	"796"	"412"	"364"	"1034"	"533"	"577"	"0"	"5"	"0"	"0"	"0"	"0"	"0"	"3"	"0"	"2"	"1"	"3"	"1840"	"3887"	"2608"	"171"	"13"	"35"	"734"	"3"	"1733"	"1727"	"209"	"1371"	"460"	"1428"	"201"	"0"	"704"	"565"	"4"	"1"	"189"	"1"	"2"	"4"	"567"	"873"	"5182"	"606"	"1115"	"496"	"109"	"103"	"1895"	"151"	"23102"	"14"	"9355"	"2020"	"2018"	"4"	"1422"	"3"	"4943"	"573"	"2734"	"102"	"994"	"1"	"1743"	"3882"	"43"	"8"	"81"	"938"	"277"	"2465"	"240"	"1337"	"1024"	"4592"	"3"	"1951"	"2807"	"16"	"283"	"0"	"251"	"60"	"2574"	"144"	"529"	"1120"	"42"	"1269"	"11558"	"863"	"1252"	"5"	"279"	"451"	"7"	"1238"	"96"	"1"	"317"	"1688"	"1565"	"6678"	"3"	"2"	"0"	"47"	"45"	"984"	"61"	"2"	"338"	"1174"	"5784"	"553"	"86"	"2461"	"564"	"949"	"18"	"4723"	"535"	"666"	"774"	"50"	"2856"	"41"	"321"	"1"	"7031"	"943"	"865"	"9049"	"19680"	"750"	"0"	"84"	"1484"	"1053"	"3"	"3655"	"0"	"259"	"1"	"2"	"1887"	"427"	"1603"	"3058"	"666"	"1637"	"10"	"15"	"10"	"1"	"6"	"0"	"6"	"1"	"9"	"48"	"1033"	"302"	"1068"	"3"	"5"	"13"	"19"	"474"	"106"	"304"	"178"	"0"	"0"	"4"	"53"	"25"	"0"	"154"	"1993"	"1528"	"814"	"0"	"804"	"382"	"430"	"2258"	"4356"	"702"	"3740"	"1"	"594"	"111"	"359"	"391"	"995"	"2118"	"1466"	"50"	"540"	"991"	"314"	"2495"	"168"	"965"	"108"	"36"	"354"	"7"	"2637"	"5012"	"26971"	"706"	"3919"	"3833"	"3"	"0"	"673"	"10"	"1"	"639"	"1616"	"6"	"2116"	"1"	"9"	"116"	"289"	"3"	"192"	"3029"	"1"	"0"	"232"	"1284"	"1285"	"1050"	"700"	"1526"	"4918"	"586"	"1571"	"1959"	"9"	"592"	"2293"	"528"	"289"	"0"	"471"	"2461"	"329"	"119"	"81"	"2685"	"25"	"7"	"956"	"2408"	"4367"	"3376"	"2537"	"312"	"200"	"6039"	"28428"	"546"	"4740"	"171"	"7"	"31575"	"81"	"59"	"0"	"0"	"6"	"0"	"0"	"172"	"870"	"11"	"83"	"346"	"89"	"7779"	"927"	"1665"	"1102"	"2160"	"155"	"2985"	"6123"	"179"	"1940"	"8"	"0"	"1040"	"1772"	"7756"	"1618"	"933"	"969"	"3260"	"101"	"493"	"346"	"0"	"872"	"1914"	"2672"	"0"	"2368"	"2336"	"29"	"124"	"294"	"61"	"220"	"340"	"1466"	"714"	"730"	"23"	"40"	"447"	"0"	"19317"	"9027"	"0"	"18"	"0"	"20"	"31"	"1030"	"628"	"2064"	"1429"	"165"	"363"	"1211"	"2495"	"13"	"2532"	"28"	"104"	"1013"	"4782"	"1"	"13"	"530"	"9530"	"5576"	"14746"	"14"	"31"	"1"	"539"	"18"	"391"	"4"	"114"	"0"	"52"	"135"	"0"	"2242"	"14"	"21"	"1577"	"0"	"1"	"0"	"3133"	"641"	"500"	"391"	"9"	"570"	"3789"	"523"	"12"	"878"	"0"	"803"	"77"	"4344"	"1830"	"6734"	"6454"	"0"	"5144"	"33"	"1825"	"14"	"0"	"179"	"4728"	"52"	"1756"	"29"	"0"	"0"	"46"	"13"	"2341"	"8093"	"1843"	"0"	"0"	"4"	"97"	"519"	"2372"	"0"	"4"	"7"	"1"	"0"	"1861"	"2982"	"895"	"1643"	"0"	"0"	"524"	"1437"	"3880"	"2748"	"16"	"592"	"6"	"1872"	"1629"	"7"	"589"	"3169"	"67"	"9481"	"218"	"224"	"868"	"12185"	"52"	"584"	"4004"	"7895"	"18"	"553"	"3"	"3316"	"887"	"226"	"964"	"823"	"895"	"3154"	"2"	"2"	"17"	"130"	"1106"	"294"	"327"	"1"	"2742"	"74"	"1008"	"1973"	"2330"	"10"	"7"	"12"	"985"	"4719"	"188"	"558"	"2"	"560"	"7"	"5"	"20"	"5"	"11"	"17"	"1574"	"0"	"15"	"578"	"816"	"3"	"1100"	"651"	"1034"	"804"	"315"	"441"	"12"	"4534"	"3251"	"676"	"1597"	"32"	"3"	"2"	"1381"	"2372"	"527"	"101"	"5"	"5"	"3415"	"1261"	"2464"	"3344"	"886"	"34926"	"0"	"0"	"2"	"2"	"57"	"204"	"796"	"136"	"12"	"825"	"23"	"0"	"0"	"298"	"2093"	"4678"	"68"	"922"	"984"	"17"	"27"	"1460"	"340"	"9"	"229"	"1"	"132"	"1629"	"5459"	"334"	"2397"	"3952"	"3689"	"4897"	"5"	"28"	"2"	"21"	"2"	"19834"	"1514"	"465"	"1"	"26"	"49"	"19"	"237"	"812"	"44"	"0"	"1598"	"189"	"815"	"1608"	"2311"	"407"	"1955"	"1675"	"4412"	"97"	"909"	"2708"	"833"	"2190"	"5430"	"159"	"25"	"5347"	"1134"	"1333"	"7"	"1418"	"3759"	"156"	"856"	"1999"	"1093"	"3737"	"45"	"5646"	"6"	"202"	"1416"	"1930"	"304"	"409"	"3603"	"571"	"2014"	"23"	"995"	"798"	"1525"	"853"	"9068"	"1085"	"662"	"4532"	"163"	"2187"	"1076"	"245"	"968"	"539"	"967"	"2474"	"1752"	"2203"	"1285"	"324"	"10665"	"3342"	"11"	"454"	"178"	"3275"	"3342"	"1156"	"150"	"4725"	"2"	"0"	"0"	"0"	"1"	"0"	"5"	"242"	"1"	"1"	"9"	"0"	"0"	"5"	"801"	"909"	"3103"	"7099"	"3549"	"7"	"2161"	"0"	"68"	"12"	"4281"	"236"	"862"	"0"	"0"	"11"	"9"	"4096"	"1512"	"105"	"1163"	"29"	"1958"	"976"	"1520"	"1438"	"3839"	"288"	"3"	"102"	"2"	"633"	"1215"	"34"	"8535"	"761"	"11"	"27"	"1092"	"896"	"1162"	"2460"	"90"	"294"	"5690"	"450"	"111"	"0"	"1"	"712"	"1451"	"2123"	"0"	"8"	"222"	"2993"	"3993"	"68"	"4"	"4"	"0"	"163"	"1004"	"98"	"25"	"531"	"2149"	"7700"	"240"	"4"	"2004"	"115"	"2051"	"4321"	"664"	"363"	"731"	"1707"	"47"	"2094"	"11"	"1854"	"1488"	"350"	"624"	"758"	"1171"	"1"	"9"	"17113"	"90"	"26"	"2031"	"196"	"1199"	"3333"	"1566"	"344"	"978"	"5825"	"4107"	"664"	"3534"	"3901"	"4243"	"19"	"1"	"206"	"487"	"266"	"1729"	"272"	"432"	"8"	"886"	"13680"	"3520"	"621"	"738"	"41"	"1102"	"414"	"523"	"196"	"446"	"208"	"325"	"464"	"1589"	"21"	"596"	"644"	"4593"	"669"	"952"	"296"	"299"	"945"	"1280"	"755"	"94"	"357"	"2"	"1416"	"749"	"34"	"518"	"1160"	"2456"	"1297"	"4508"	"1202"	"21828"	"1227"	"252"	"18"	"847"	"186"	"5"	"7609"	"20"	"1897"	"31"	"126"	"7023"	"2352"	"16"	"1867"	"18"	"148"	"7628"	"1"	"1"	"2451"	"85"	"2046"	"3217"	"4107"	"1"	"1"	"9"	"4"	"129"	"3"	"2"	"4304"	"5378"	"1181"	"27823"	"440"	"599"	"3452"	"1138"	"23"	"5"	"4"	"5"	"1"	"294"	"1"	"0"	"17"	"421"	"235"	"11"	"5"	"6897"	"1530"	"656"	"352"	"46"	"3"	"1805"	"504"	"2738"	"0"	"14"	"136"	"3"	"24"	"20"	"276"	"1081"	"80"	"37512"	"1371"	"2"	"3"	"0"	"1711"	"1"	"4"	"2273"	"963"	"75"	"4"	"7"	"107"	"0"	"95"	"0"	"0"	"3"	"101"	"1365"	"0"	"53"	"2534"	"594"	"574"	"3"	"0"	"0"	"46"	"34"	"18"	"672"	"14687"	"3"	"949"	"1129"	"170"	"3"	"3977"	"34"	"1"	"1693"	"2875"	"1282"	"53"	"2883"	"2"	"1915"	"1553"	"0"	"0"	"1441"	"5"	"2772"	"3077"	"16"	"11"	"157"	"7"	"499"	"569"	"1816"	"380"	"12"	"4385"	"182"	"187"	"5"	"331"	"40"	"2522"	"15"	"816"	"1143"	"102"	"5559"	"13"	"982"	"797"	"285"	"54"	"4"	"1614"	"23"	"2"	"1553"	"390"	"22"	"4780"	"3800"	"0"	"647"	"1477"	"2239"	"2285"	"258"	"0"	"22"	"512"	"904"	"1231"	"2221"	"2"	"9720"	"1354"	"32"	"60"	"1"	"505"	"14"	"25"	"6"	"0"	"6"	"3412"	"3992"	"191"	"4961"	"356"	"2522"	"1"	"13"	"396"	"0"	"12"	"1"	"1317"	"26691"	"6890"	"1389"	"9857"	"169"	"0"	"2224"	"1"	"1719"	"0"	"1976"	"2928"	"8933"	"189"	"601"	"748"	"548"	"2138"	"0"	"0"	"0"	"3"	"3887"	"88"	"22"	"11"	"486"	"7294"	"35"	"1733"	"7988"	"1819"	"48"	"1203"	"97"	"2508"	"2289"	"0"	"0"	"0"	"10"	"85"	"0"	"1335"	"2439"	"226"	"2950"	"1423"	"157"	"543"	"21"	"1090"	"1"	"1424"	"0"	"12"	"1551"	"46"	"156"	"323"	"3624"	"1206"	"1627"	"4499"	"1503"	"1534"	"1443"	"598"	"179"	"0"	"1184"	"1734"	"5361"	"1140"	"4270"	"3691"	"10139"	"7258"	"19754"	"299"	"2353"	"767"	"41437"	"1050"	"5374"	"4962"	"400"	"15"	"65"	"6"	"1637"	"12"	"228"	"295"	"2876"	"1429"	"540"	"147"	"166"	"1520"	"5497"	"3836"	"1698"	"870"	"237"	"0"	"642"	"2138"	"718"	"432"	"5924"	"1"	"1"	"131"	"2476"	"1"	"1581"	"3"	"2894"	"221"	"7"	"2"	"11"	"1587"	"560"	"462"	"570"	"17"	"3604"	"47"	"1670"	"9"	"40"	"0"	"39"	"904"	"941"	"1706"	"2100"	"728"	"2326"	"45"	"0"	"1393"	"1669"	"55"	"31"	"6429"	"48"	"2727"	"36"	"702"	"929"	"112"	"2357"	"6988"	"3195"	"114"	"4"	"1767"	"41"	"1498"	"1740"	"122"	"759"	"2592"	"4122"	"1411"	"34"	"8512"	"1067"	"804"	"73"	"1029"	"959"	"114"	"11520"	"2469"	"1131"	"1768"	"2030"	"0"	"0"	"91"	"0"	"1138"	"838"	"726"	"895"	"31"	"292"	"10"	"60"	"18"	"10"	"840"	"32"	"31067"	"1284"	"0"	"4"	"806"	"2"	"10576"	"8505"	"424"	"1200"	"2925"	"0"	"2"	"1184"	"1389"	"2040"	"6977"	"365"	"280"	"3925"	"289"	"819"	"13919"	"0"	"2"	"74"	"15"	"398"	"687"	"955"	"31"	"14422"	"11"	"2"	"3"	"3471"	"321"	"20"	"3"	"4"	"516"	"35"	"4"	"2969"	"514"	"13"	"507"	"0"	"0"	"1"	"1"	"2"	"41"	"4832"	"912"	"5688"	"3"	"59"	"32"	"7"	"12"	"1287"	"3330"	"73"	"21"	"30"	"35190"	"188"	"39"	"259"	"0"	"2963"	"444"	"1622"	"9"	"11"	"19"	"17"	"4"	"235"	"3153"	"23"	"7"	"312"	"175"	"39"	"12424"	"2506"	"57"	"5"	"1"	"2"	"1"	"229"	"13"	"374"	"2966"	"6410"	"716"	"6"	"0"	"22"	"0"	"210"	"106"	"913"	"3"	"1"	"47125"	"54039"	"584"	"1826"	"3462"	"0"	"601"	"2965"	"18"	"42"	"19"	"4016"	"4870"	"39"	"33"	"1297"	"24035"	"41469"	"3066"	"1867"	"20"	"1066"	"12"	"5"	"683"	"1184"	"254"	"1464"	"4572"	"1887"	"2683"	"1818"	"835"	"5759"	"871"	"11750"	"10847"	"8"	"255"	"1409"	"2857"	"724"	"15"	"806"	"1186"	"1363"	"18978"	"731"	"103"	"231"	"928"	"438"	"7"	"26996"	"9829"	"4789"	"5164"	"0"	"2"	"6348"	"821"	"6674"	"235"	"227"	"11"	"166090"	"0"	"0"	"2"	"0"	"0"	"0"	"93"	"3061"	"0"	"0"	"3"	"6"	"16"	"1"	"156"	"3"	"2526"	"6408"	"23559"	"55972"	"6934"	"185"	"965"	"2264"	"17"	"364"	"19"	"0"	"3"	"8"	"0"	"1"	"2"	"1"	"5"	"1114"	"543"	"1"	"1"	"288"	"72"	"2820"	"12"	"0"	"14"	"62"	"1"	"3"	"2400"	"2"	"1"	"0"	"0"	"1"	"6885"	"49"	"1"	"263"	"2781"	"491"	"8520"	"328"	"3653"	"131"	"1359"	"3066"	"3"	"2"	"16"	"1084"	"1011"	"313"	"7078"	"1387"	"6758"	"6522"	"2115"	"3931"	"1493"	"2926"	"1871"	"910"	"2051"	"371"	"484"	"556"	"718"	"17"	"671"	"2677"	"1591"	"2362"	"7640"	"332"	"1993"	"817"	"4440"	"107"	"55"	"51"	"511"	"985"	"3474"	"792"	"3114"	"11"	"3358"	"150"	"149"	"471"	"35"	"70"	"786"	"54"	"51"	"636"	"14"	"0"	"0"	"520"	"6758"	"958"	"2761"	"27"	"1559"	"45"	"4"	"15"	"0"	"3"	"123"	"58"	"3"	"39"	"2"	"649"	"320"	"91"	"5361"	"5"	"8"	"1676"	"1080"	"25"	"1285"	"431"	"833"	"143"	"0"	"13"	"1188"	"1"	"7"	"0"	"21629"	"2826"	"0"	"5"	"464"	"103"	"2512"	"518"	"160"	"653"	"636"	"3"	"198"	"461"	"3"	"326"	"2906"	"33359"	"324"	"5"	"1"	"1174"	"0"	"4"	"0"	"861"	"361"	"662"	"0"	"19"	"682"	"11381"	"1336"	"53"	"2348"	"5189"	"2245"	"2615"	"1178"	"5008"	"1200"	"2"	"0"	"234"	"0"	"175"	"17"	"2134"	"1422"	"13"	"4140"	"1"	"2"	"397"	"5"	"2"	"3"	"0"	"4"	"0"	"0"	"9"	"324"	"0"	"0"	"1"	"204"	"0"	"0"	"0"	"47"	"0"	"3"	"105"	"891"	"26"	"1701"	"8"	"1"	"23"	"22"	"0"	"2"	"1"	"446"	"75"	"552"	"3055"	"2"	"3"	"5"	"44"	"2322"	"0"	"9"	"0"	"2827"	"823"	"1431"	"1045"	"3060"	"255"	"0"	"43"	"0"	"15"	"7585"	"9535"	"6"	"2304"	"109"	"148"	"65"	"0"	"638"	"13"	"0"	"2"	"1680"	"4740"	"34120"	"26"	"3829"	"3697"	"371"	"657"	"1702"	"1509"	"0"	"0"	"1470"	"0"	"0"	"371"	"16"	"79"	"1427"	"1381"	"2751"	"19"	"4"	"1338"	"2116"	"11"	"5"	"15"	"475"	"338"	"633"	"1"	"18"	"5593"	"15"	"1159"	"396"	"21"	"33"	"2352"	"1462"	"4602"	"4941"	"4914"	"9206"	"92"	"4540"	"1506"	"868"	"244"	"5"	"617"	"8"	"331"	"1174"	"162"	"0"	"1527"	"0"	"5614"	"3438"	"1576"	"311"	"4368"	"2051"	"655"	"512"	"432"	"730"	"79"	"993"	"67"	"267"	"3480"	"713"	"786"	"1495"	"24474"	"4681"	"1489"	"893"	"537"	"682"	"372"	"1428"	"2"	"1257"	"3677"	"1227"	"0"	"545"	"993"	"328"	"3"	"1380"	"140"	"1107"	"2383"	"329"	"593"	"532"	"459"	"3621"	"1372"	"207"	"1874"	"355"	"273"	"0"	"66"	"286"	"52"	"43"	"39"	"0"	"14"	"3429"	"2040"	"1787"	"1541"	"1126"	"819"	"7581"	"2900"	"24"	"1970"	"2486"	"2167"	"15"	"1"	"123"	"0"	"8"	"1541"	"6665"	"34"	"108"	"535"	"366"	"789"	"0"	"2"	"8"	"7306"	"1130"	"2061"	"2315"	"1487"	"4069"	"43"	"1"	"22620"	"108"	"888"	"1422"	"4589"	"13"	"32"	"0"	"9"	"13"	"11"	"9"	"9"	"5"	"4"	"0"	"2"	"6"	"3"	"8"	"2"	"0"	"40"	"8"	"46"	"3272"	"16"	"2633"	"413"	"2527"	"1446"	"101"	"1552"	"196"	"6990"	"6342"	"44"	"328"	"218"	"1729"	"3"	"440"	"1305"	"27"	"3317"	"5600"	"2558"	"3830"	"2"	"1698"	"4651"	"2676"	"2418"	"366"	"113"	"5"	"1390"	"2077"	"1664"	"675"	"5"	"1544"	"1427"	"1005"	"19111"	"746"	"5684"	"34071"	"507"	"2"	"2303"	"39"	"16"	"4125"	"7631"	"11"	"2400"	"5163"	"2414"	"44"	"3823"	"1520"	"6171"	"1331"	"623"	"1316"	"2242"	"533"	"10"	"19"	"1601"	"282"	"0"	"30556"	"4196"	"800"	"5402"	"406"	"1286"	"1596"	"4206"	"1459"	"1145"	"1"	"0"	"156"	"1649"	"5864"	"1499"	"1"	"0"	"769"	"813"	"11"	"2765"	"1150"	"1081"	"125"	"216"	"980"	"591"	"1645"	"1001"	"1281"	"1120"	"485"	"2132"	"582"	"2"	"1441"	"4383"	"25"	"4052"	"2"	"74"	"226"	"42"	"1"	"8"	"4"	"1227"	"2729"	"0"	"735"	"2057"	"1460"	"856"	"5385"	"0"	"2177"	"1658"	"13"	"0"	"2"	"26"	"0"	"66"	"0"	"199"	"29"	"1716"	"2742"	"6135"	"2311"	"22124"	"8789"	"4"	"4548"	"4511"	"14"	"5673"	"2050"	"13685"	"4"	"2396"	"1930"	"6421"	"12960"	"2"	"4672"	"10"	"5543"	"993"	"10039"	"13"	"48"	"0"	"0"	"2370"	"4423"	"12"	"1"	"1983"	"2341"	"139"	"81"	"1103"	"2"	"839"	"557"	"950"	"4"	"885"	"10929"	"75"	"1504"	"6"	"3301"	"2331"	"794"	"137"	"38"	"1216"	"9426"	"984"	"78"	"5"	"0"	"302"	"2980"	"277"	"4005"	"22"	"1289"	"6158"	"1377"	"3034"	"1081"	"25763"	"18294"	"1328"	"2145"	"1803"	"1367"	"5746"	"632"	"6712"	"548"	"10"	"474"	"4223"	"390"	"67"	"0"	"524"	"2120"	"371"	"8170"	"40"	"3506"	"1146"	"2114"	"5"	"121"	"735"	"2547"	"4"	"607"	"3248"	"1196"	"790"	"3056"	"148"	"38"	"29"	"4161"	"685"	"15610"	"95"	"2700"	"2479"	"2144"	"1311"	"634"	"20"	"5"	"17504"	"835"	"4462"	"2034"	"2651"	"333"	"11281"	"11663"	"265"	"241"	"22"	"3"	"22"	"3"	"5"	"2145"	"1143"	"1910"	"1692"	"42"	"1735"	"1334"	"3705"	"1976"	"26"	"3"	"1"	"883"	"10"	"3116"	"954"	"689"	"0"	"1851"	"984"	"2674"	"534"	"1871"	"4371"	"6164"	"1561"	"2"	"252"	"1723"	"33760"	"5442"	"1821"	"6352"	"3764"	"1624"	"531"	"3351"	"15"	"130"	"585"	"6100"	"2559"	"80"	"127"	"2904"	"79942"	"5"	"1672"	"146247"	"0"	"49"	"1049"	"6"	"8"	"4678"	"445"	"4733"	"60"	"2897"	"1"	"528"	"2915"	"1725"	"6"	"0"	"34"	"0"	"626"	"151"	"162"	"1"	"10492"	"1"	"2661"	"305"	"206"	"1"	"1589"	"358"	"4813"	"0"	"279"	"11"	"166"	"6536"	"1274"	"6903"	"1781"	"47"	"6372"	"1"	"0"	"0"	"1"	"397"	"1624"	"7"	"0"	"0"	"651"	"6"	"0"	"21"	"502"	"2646"	"1052"	"1294"	"2261"	"3335"	"882"	"312"	"8463"	"682"	"51"	"196"	"2"	"206"	"5877"	"1956"	"1497"	"1483"	"820"	"4"	"55"	"4"	"13"	"49"	"1146"	"344"	"131"	"849"	"4096"	"1035"	"2234"	"0"	"6133"	"488"	"2"	"555"	"815"	"0"	"16922"	"484"	"2177"	"24858"	"23107"	"40"	"2271"	"3010"	"310"	"389"	"395"	"3"	"0"	"1621"	"1401"	"1454"	"544"	"1523"	"417"	"8"	"17"	"470"	"393"	"2265"	"0"	"4"	"3454"	"0"	"0"	"4167"	"22"	"2385"	"2247"	"1119"	"1667"	"4950"	"3375"	"1"	"0"	"5568"	"82"	"4302"	"2270"	"1749"	"1145"	"2"	"9"	"4341"	"403"	"2051"	"294"	"566"	"1419"	"43"	"1359"	"806"	"2287"	"56"	"2317"	"44"	"70"	"67"	"118"	"99"	"6"	"2"	"1266"	"1361"	"1742"	"5435"	"19115"	"24"	"1726"	"0"	"1"	"0"	"0"	"0"	"24"	"2273"	"3"	"0"	"9"	"0"	"0"	"0"	"1"	"0"	"0"	"1"	"1244"	"3499"	"6748"	"2"	"2"	"94"	"2349"	"663"	"1"	"1333"	"1656"	"1536"	"134"	"1032"	"226"	"5"	"22"	"372"	"426"	"849"	"4449"	"0"	"2180"	"274"	"736"	"275"	"258"	"2"	"16"	"3"	"1474"	"415"	"1106"	"2142"	"527"	"5"	"1369"	"1898"	"41"	"4"	"1"	"0"	"1711"	"763"	"384"	"3597"	"1999"	"922"	"111"	"1302"	"0"	"1126"	"5749"	"267"	"65"	"1633"	"1514"	"4637"	"599"	"1289"	"791"	"1955"	"65"	"1071"	"253"	"2467"	"0"	"18"	"1"	"0"	"1"	"1"	"2"	"0"	"3"	"0"	"4"	"2586"	"2648"	"580"	"878"	"5712"	"2736"	"17"	"15"	"3"	"2"	"1044"	"0"	"365"	"601"	"22654"	"808"	"242"	"133"	"32"	"1346"	"649"	"2"	"726"	"0"	"821"	"439"	"1023"	"2328"	"33"	"1"	"28"	"1861"	"1626"	"14"	"55"	"3168"	"2"	"0"	"29"	"488"	"6"	"0"	"5242"	"200"	"326"	"1760"	"47969"	"42"	"2814"	"113"	"9433"	"3841"	"1626"	"17"	"8"	"575"	"1444"	"1045"	"1966"	"2017"	"31042"	"117"	"3"	"0"	"0"	"225"	"28"	"3"	"13"	"11"	"0"	"2"	"100"	"1340"	"1246"	"3929"	"2066"	"307"	"82"	"1"	"26"	"10"	"1"	"739"	"460"	"1052"	"813"	"1"	"0"	"2"	"2"	"10188"	"1052"	"0"	"4770"	"1"	"758"	"0"	"4726"	"0"	"6"	"10"	"960"	"3757"	"892"	"552"	"1561"	"10"	"338"	"10914"	"2717"	"281"	"76"	"1"	"6817"	"359"	"2857"	"1379"	"7888"	"7781"	"2587"	"932"	"910"	"1350"	"62"	"2844"	"3526"	"1676"	"3711"	"582"	"753"	"14326"	"1811"	"1109"	"3"	"49"	"106"	"1810"	"13"	"491"	"295"	"4749"	"3598"	"1769"	"5390"	"7008"	"545"	"13"	"199"	"15"	"0"	"5"	"0"	"0"	"2258"	"1"	"966"	"5872"	"1293"	"1046"	"248"	"863"	"2676"	"284"	"1139"	"1448"	"1277"	"14"	"302"	"5616"	"17"	"10155"	"8"	"597"	"1658"	"13"	"72"	"443"	"1151"	"55"	"7263"	"4707"	"4"	"302"	"73"	"6176"	"2806"	"0"	"24"	"927"	"31"	"2367"	"239"	"712"	"4226"	"1312"	"242"	"0"	"2859"	"39"	"1448"	"5437"	"5523"	"1051"	"506"	"677"	"1505"	"4"	"205"	"1400"	"986"	"4"	"32"	"211"	"266"	"544"	"1158"	"2649"	"39"	"140"	"311"	"475"	"2088"	"88"	"3493"	"12894"	"1576"	"384"	"257"	"1355"	"1740"	"3401"	"950"	"957"	"0"	"27"	"2617"	"1"	"76"	"8155"	"595"	"168"	"14"	"0"	"0"	"2"	"1"	"23"	"0"	"1171"	"142"	"1065"	"7"	"350"	"2728"	"36"	"414"	"6542"	"13"	"19"	"571"	"7557"	"1908"	"3"	"198"	"28"	"2026"	"571"	"1819"	"731"	"226"	"2"	"2624"	"6961"	"720"	"3640"	"1755"	"3131"	"1048"	"2419"	"393"	"2827"	"2"	"0"	"0"	"3"	"1"	"12628"	"895"	"1960"	"1622"	"12445"	"4795"	"51399"	"46"	"581"	"9254"	"505"	"154"	"5297"	"21621"	"514"	"2080"	"4"	"5557"	"1420"	"3348"	"6834"	"9"	"172"	"4131"	"3"	"24826"	"1175"	"1745"	"1"	"191"	"5"	"11"	"2"	"2"	"5"	"820"	"1051"	"31"	"3293"	"8"	"10"	"0"	"4093"	"305"	"144"	"2766"	"0"	"6"	"9"	"1"	"104"	"0"	"6"	"2"	"6"	"2"	"27"	"517"	"6"	"1322"	"2665"	"3775"	"5813"	"8"	"15"	"2128"	"29"	"2"	"120"	"2140"	"2749"	"0"	"3229"	"5078"	"612"	"2482"	"34"	"0"	"62"	"140"	"1"	"3"	"4"	"118"	"105"	"6757"	"4216"	"1316"	"514"	"464"	"6162"	"380"	"243"	"122"	"10964"	"453"	"17"	"332"	"0"	"0"	"1658"	"2755"	"2375"	"1711"	"401"	"151"	"737"	"35"	"10653"	"2"	"45"	"0"	"27870"	"1656"	"161"	"420"	"222"	"1835"	"43"	"498"	"2151"	"647"	"1327"	"3"	"1233"	"2517"	"1409"	"0"	"0"	"153"	"2126"	"46"	"530"	"2053"	"1777"	"4952"	"1040"	"250"	"12"	"846"	"4105"	"2215"	"41"	"58"	"0"	"839"	"1063"	"101142"	"48"	"4"	"1860"	"1195"	"1888"	"658"	"129"	"3"	"4039"	"1666"	"604"	"6962"	"12091"	"590"	"833"	"54"	"334"	"896"	"0"	"0"	"1097"	"185"	"153"	"213"	"17"	"47"	"17"	"10"	"9"	"1596"	"56"	"4"	"0"	"775"	"0"	"10"	"0"	"2"	"0"	"2134"	"429"	"255"	"1096"	"8981"	"153"	"260"	"54"	"306"	"985"	"1586"	"485"	"105"	"1978"	"849"	"33"	"2367"	"2003"	"6"	"5040"	"2"	"224"	"2226"	"1"	"0"	"0"	"2786"	"2"	"1593"	"3634"	"24"	"0"	"531"	"1210"	"672"	"16"	"1206"	"9723"	"1014"	"26936"	"67"	"0"	"0"	"4"	"0"	"17221"	"95"	"3"	"39864"	"3170"	"412"	"1117"	"84"	"716"	"32242"	"9852"	"4275"	"15"	"93"	"307"	"3"	"127"	"0"	"714"	"73"	"15616"	"130"	"687"	"121"	"4085"	"1701"	"516"	"14593"	"1721"	"0"	"1"	"2035"	"25"	"15222"	"13663"	"1100"	"3"	"1224"	"367"	"2"	"0"	"1"	"4920"	"89"	"310"	"1352"	"323"	"0"	"2"	"5568"	"72"	"736"	"1"	"0"	"3000"	"8634"	"2994"	"2049"	"1487"	"1312"	"5"	"23"	"1"	"0"	"7"	"1"	"1"	"86"	"304"	"1685"	"46"	"1075"	"2041"	"24"	"2002"	"22788"	"0"	"50"	"389"	"1995"	"7"	"136"	"1"	"6217"	"6321"	"1"	"307"	"777"	"24"	"2336"	"409"	"2391"	"2"	"5"	"1"	"0"	"10605"	"37488"	"4505"	"391"	"637"	"890"	"0"	"1047"	"27"	"928"	"22"	"2248"	"2832"	"205"	"254"	"207"	"0"	"1"	"14"	"285"	"9"	"1"	"8"	"4"	"656"	"213"	"2"	"0"	"21"	"14"	"0"	"4261"	"49"	"415"	"108"	"20"	"2711"	"25"	"407"	"897"	"2339"	"7433"	"889"	"1915"	"4061"	"2445"	"1924"	"2018"	"567"	"1722"	"175"	"1779"	"4972"	"90"	"1094"	"168"	"435"	"996"	"4820"	"2123"	"1176"	"1283"	"397"	"146"	"35"	"104"	"2760"	"235"	"1635"	"921"	"3335"	"203"	"606"	"33"	"695"	"25"	"8"	"5"	"69"	"4"	"1402"	"106"	"25"	"50"	"10"	"119"	"2163"	"1534"	"508"	"5"	"1985"	"36"	"2477"	"5"	"13"	"442"	"2395"	"216"	"1223"	"1581"	"462"	"29"	"3095"	"80"	"7"	"5590"	"1316"	"0"	"2054"	"1939"	"5699"	"453"	"5"	"500"	"1055"	"2038"	"7333"	"3052"	"590"	"2136"	"4750"	"395"	"516"	"308"	"6763"	"1053"	"4419"	"683"	"174"	"2113"	"255"	"3482"	"1946"	"11745"	"1399"	"753"	"0"	"349"	"93"	"7"	"2561"	"206"	"15"	"43"	"990"	"870"	"871"	"300"	"1625"	"30"	"249"	"9520"	"53"	"48"	"16132"	"684"	"167"	"577"	"1907"	"2830"	"2294"	"63"	"918"	"2533"	"550"	"4211"	"1715"	"111"	"241"	"34"	"172"	"542"	"1199"	"15967"	"7"	"1558"	"23244"	"7"	"45"	"98"	"502"	"9"	"1120"	"1115"	"2332"	"1869"	"7073"	"1019"	"1831"	"871"	"1434"	"430"	"78"	"22"	"412"	"412"	"263"	"35"	"1113"	"7103"	"1803"	"1578"	"983"	"6300"	"1316"	"20"	"7360"	"55"	"536"	"2370"	"3211"	"3293"	"434"	"3842"	"698"	"389"	"178"	"2"	"2870"	"1891"	"3013"	"309"	"4602"	"3300"	"1459"	"2491"	"657"	"2724"	"15"	"7"	"1014"	"1602"	"0"	"1"	"74"	"587"	"1095"	"90"	"0"	"9"	"81"	"752"	"1960"	"1046"	"1564"	"761"	"53"	"14359"	"42"	"338"	"595"	"1131"	"28"	"11"	"553"	"9"	"4235"	"674"	"2996"	"96"	"2"	"574"	"184"	"0"	"988"	"194"	"846"	"7238"	"1317"	"1"	"8"	"5057"	"61"	"2"	"2"	"0"	"1200"	"133"	"4015"	"657"	"2"	"1972"	"3"	"387"	"304"	"2"	"4"	"1367"	"0"	"0"	"2724"	"278"	"761"	"561"	"4235"	"4351"	"2461"	"110"	"4453"	"885"	"10629"	"374"	"1"	"0"	"0"	"134"	"3"	"10"	"2280"	"49"	"1"	"113"	"2846"	"565"	"3252"	"1257"	"1997"	"2"	"4250"	"2724"	"1047"	"5805"	"6392"	"2"	"0"	"0"	"896"	"31"	"0"	"0"	"0"	"16"	"102"	"814"	"656"	"1278"	"160"	"1038"	"507"	"2552"	"957"	"442"	"949"	"289"	"285"	"814"	"105"	"1710"	"2774"	"2458"	"902"	"738"	"59"	"2811"	"13587"	"412"	"1469"	"1"	"3"	"19"	"243"	"3754"	"2165"	"1216"	"1161"	"24"	"111"	"1"	"0"	"25936"	"2915"	"7"	"910"	"3641"	"5037"	"2"	"2333"	"1168"	"356"	"1582"	"152"	"869"	"0"	"7904"	"1231"	"4612"	"721"	"35"	"363"	"3618"	"410"	"123"	"189"	"125"	"369"	"2003"	"785"	"736"	"340"	"105"	"222"	"5590"	"0"	"5950"	"4266"	"4105"	"1159"	"731"	"1"	"1472"	"5"	"426"	"6446"	"1371"	"317"	"954"	"3073"	"1246"	"2564"	"391"	"95"	"68"	"3660"	"7"	"3"	"90"	"1480"	"386"	"650"	"1778"	"781"	"1234"	"6959"	"5549"	"4126"	"3248"	"1640"	"181"	"1"	"0"	"1298"	"17"	"2778"	"364"	"1772"	"526"	"140"	"234"	"12"	"680"	"63"	"410"	"185"	"57"	"465"	"0"	"27"	"108"	"12"	"8"	"4"	"5"	"246"	"722"	"4"	"1289"	"68"	"2255"	"208"	"0"	"0"	"400"	"1272"	"12"	"8744"	"5826"	"332"	"3160"	"2076"	"5226"	"208"	"770"	"8789"	"3996"	"3316"	"5465"	"6477"	"3851"	"94"	"4002"	"9966"	"971"	"11072"	"3176"	"1183"	"226"	"1269"	"10488"	"9889"	"2728"	"668"	"38"	"20288"	"90220"	"1310"	"2503"	"3"	"0"	"1"	"646"	"225"	"89401"	"4123"	"5626"	"807"	"5917"	"359"	"3508"	"6052"	"4"	"331"	"7301"	"30599"	"23887"	"32"	"1315"	"16997"	"173"	"4900"	"0"	"430"	"234"	"24"	"15"	"83"	"77"	"0"	"1"	"0"	"3"	"0"	"8"	"5"	"103"	"4901"	"499"	"1419"	"179"	"129"	"312"	"0"	"4528"	"4837"	"293"	"1"	"53"	"4771"	"10"	"123"	"1388"	"1015"	"9483"	"462"	"134"	"446"	"51525"	"0"	"173"	"20291"	"13947"	"6414"	"2332"	"527"	"2500"	"5468"	"2075"	"2218"	"14341"	"5807"	"4091"	"12"	"0"	"4"	"496"	"0"	"573"	"5"	"2165"	"1030"	"3180"	"564"	"1969"	"6"	"121"	"1"	"3512"	"195"	"6887"	"254"	"3595"	"272"	"1431"	"10"	"21"	"2224"	"437"	"999"	"1421"	"56"	"227"	"622"	"0"	"11"	"9718"	"1193"	"1577"	"1828"	"2415"	"2143"	"4179"	"696"	"1575"	"3441"	"1227"	"2362"	"679"	"201"	"8"	"7"	"13"	"790"	"1"	"4078"	"847"	"20"	"101"	"0"	"168"	"7"	"0"	"398"	"3934"	"6808"	"5366"	"475"	"1330"	"1621"	"905"	"395"	"1"	"5248"	"934"	"28317"	"4"	"1534"	"10"	"1450"	"4"	"1168"	"5413"	"539"	"249"	"54949"	"206"	"167"	"0"	"55"	"2041"	"298"	"530"	"506"	"541"	"2966"	"5122"	"212"	"16"	"4"	"6"	"9"	"0"	"3453"	"3032"	"1865"	"2022"	"2290"	"5150"	"1134"	"1501"	"4723"	"10572"	"3252"	"0"	"2294"	"2328"	"979"	"4237"	"583"	"166"	"869"	"9"	"892"	"4779"	"8268"	"19554"	"4413"	"643"	"3184"	"4315"	"14753"	"3059"	"5589"	"66"	"4235"	"957"	"8250"	"35"	"507"	"809"	"2233"	"2839"	"339"	"7253"	"8121"	"483"	"1791"	"1013"	"3021"	"60"	"0"	"346"	"709"	"7"	"573"	"8"	"11"	"2365"	"118"	"94"	"0"	"2257"	"257"	"1014"	"700"	"1845"	"1540"	"874"	"42"	"155"	"60"	"24"	"2045"	"1512"	"3597"	"1817"	"1966"	"651"	"1356"	"3818"	"134"	"54"	"1936"	"5"	"1"	"1"	"1"	"539"	"1"	"0"	"0"	"1"	"3"	"1"	"113"	"486"	"396"	"2"	"1721"	"0"	"0"	"3"	"36"	"3899"	"34"	"2"	"561"	"121"	"387"	"61"	"1969"	"3"	"10"	"273"	"394"	"1403"	"5"	"1"	"8350"	"10581"	"8414"	"296"	"3437"	"3"	"372"	"3741"	"827"	"54"	"2457"	"2295"	"0"	"787"	"8415"	"467"	"596"	"1060"	"15"	"14"	"4"	"1"	"4087"	"4"	"8"	"14"	"27"	"178"	"11408"	"202"	"942"	"2101"	"350"	"395"	"17"	"557"	"43"	"716"	"15"	"1310"	"1043"	"46"	"1406"	"755"	"4"	"10"	"2495"	"5833"	"63"	"2"	"136"	"20"	"1168"	"163"	"4778"	"1281"	"3"	"8883"	"4"	"4129"	"1383"	"4910"	"0"	"2"	"0"	"0"	"0"	"0"	"0"	"0"	"2"	"0"	"0"	"0"	"0"	"0"	"0"	"0"	"0"	"0"	"0"	"0"	"0"	"3"	"1"	"0"	"0"	"0"	"5"	"12"	"8097"	"5088"	"13646"	"1525"	"12638"	"0"	"1380"	"6918"	"3954"	"10"	"125"	"50"	"2435"	"3732"	"12"	"4705"	"104"	"4377"	"512"	"0"	"0"	"0"	"0"	"0"	"0"	"0"	"7393"	"94"	"1085"	"2688"	"4991"	"2506"	"673"	"782"	"1445"	"367"	"968"	"0"	"2"	"3275"	"4177"	"4"	"33770"	"1262"	"634"	"548"	"768"	"212"	"36"	"8518"	"176"	"1204"	"727"	"0"	"0"	"0"	"0"	"0"	"3"	"1502"	"1059"	"1812"	"2414"	"553"	"8053"	"4923"	"15"	"33"	"711"	"4841"	"4266"	"7025"	"808"	"166"	"0"	"479"	"1"	"6132"	"1"	"36"	"65"	"2110"	"3746"	"3763"	"19"	"2"	"55"	"2023"	"1163"	"885"	"1072"	"167"	"3214"	"1007"	"1039"	"2073"	"15813"	"232"	"8530"	"1395"	"906"	"1166"	"1606"	"1247"	"2317"	"4709"	"37"	"849"	"2095"	"933"	"6"	"106"	"74"	"104"	"83"	"57"	"576"	"38"	"8905"	"3004"	"6"	"4"	"52"	"550"	"1020"	"11"	"102"	"5736"	"532"	"0"	"3782"	"2"	"0"	"1"	"1"	"0"	"0"	"0"	"8278"	"5127"	"3333"	"1814"	"6141"	"799"	"519"	"2668"	"208"	"784"	"280"	"18"	"78"	"2"	"15277"	"3"	"958"	"15"	"2205"	"71"	"1852"	"11781"	"33"	"242"	"662"	"1630"	"6889"	"11329"	"5352"	"185"	"195"	"4284"	"2138"	"2"	"0"	"6552"	"1599"	"412"	"1714"	"9487"	"69"	"463"	"11958"	"154"	"1"	"19"	"701"	"566"	"1"	"838"	"2901"	"775"	"71"	"910"	"154"	"422"	"5064"	"233"	"1"	"134"	"42"	"1112"	"25653"	"2416"	"0"	"980"	"620"	"15843"	"0"	"2610"	"3"	"3298"	"3734"	"450"	"1"	"6516"	"401"	"127"	"4251"	"351"	"409"	"600"	"22"	"1058"	"0"	"10249"	"7640"	"569"	"52713"	"1647"	"1128"	"4857"	"2287"	"75"	"1602"	"3435"	"12983"	"236"	"303"	"138"	"644"	"1352"	"10339"	"2172"	"3152"	"1123"	"3845"	"135"	"11"	"954"	"7258"	"4957"	"1875"	"3578"	"16437"	"1812"	"814"	"0"	"2"	"1802"	"8257"	"14325"	"486"	"2289"	"6822"	"11188"	"825"	"54394"	"706"	"2751"	"2248"	"1080"	"7249"	"6625"	"10"	"30"	"532"	"12052"	"4818"	"45"	"0"	"15651"	"4059"	"4473"	"117"	"1216"	"0"	"8980"	"2451"	"190"	"102"	"5775"	"46"	"485"	"539"	"3349"	"11185"	"379"	"19813"	"7015"	"2452"	"8322"	"9301"	"886"	"11500"	"10121"	"2358"	"460"	"14"	"4936"	"4"	"2704"	"8"	"1208"	"432"	"14240"	"535"	"38"	"1013"	"460"	"5100"	"297"	"5173"	"38"	"943"	"0"	"2"	"10339"	"2538"	"9"	"0"	"46"	"315"	"105"	"11"	"7656"	"1181"	"2074"	"0"	"0"	"1"	"125"	"0"	"0"	"53"	"23"	"47"	"288"	"10"	"9"	"14"	"13"	"19"	"10"	"4392"	"0"	"5"	"1915"	"0"	"0"	"0"	"4"	"5352"	"4122"	"1194"	"1321"	"0"	"4954"	"59"	"0"	"0"	"0"	"0"	"0"	"0"	"1335"	"0"	"39"	"168"	"140"	"1"	"637"	"3301"	"37854"	"908"	"13"	"4581"	"1873"	"13"	"37"	"64249"	"845"	"99"	"25"	"31"	"0"	"2251"	"6961"	"17"	"29"	"985"	"405"	"2061"	"10"	"3"	"5"	"0"	"0"	"9958"	"2427"	"744"	"10015"	"681"	"74"	"249"	"49"	"281"	"5903"	"1"	"0"	"0"	"1"	"3"	"8083"	"3"	"10"	"9"	"24"	"8"	"0"	"0"	"7230"	"21"	"0"	"3"	"5820"	"102"	"0"	"523"	"50"	"3120"	"5"	"7"	"3"	"2072"	"81"	"0"	"22"	"48796"	"15"	"6138"	"2282"	"1747"	"33"	"7"	"9"	"0"	"0"	"1"	"0"	"1"	"0"	"0"	"521"	"1"	"141"	"1215"	"1"	"7"	"20"	"0"	"5"	"0"	"0"	"0"	"362"	"227"	"238"	"4"	"959"	"0"	"2"	"3"	"2"	"2345"	"586"	"1437"	"2"	"388"	"1466"	"45"	"1"	"1"	"6"	"0"	"0"	"1"	"59"	"4"	"0"	"0"	"0"	"0"	"3"	"0"	"0"	"1"	"38"	"1"	"2499"	"0"	"0"	"0"	"1"	"0"	"0"	"1"	"10"	"1924"	"1321"	"548"	"9"	"2122"	"285"	"1239"	"1766"	"52"	"31"	"51"	"0"	"8"	"3683"	"71"	"2784"	"0"	"0"	"81250"	"57"	"19"	"3"	"0"	"3078"	"3"	"3"	"159"	"1125"	"852"	"36"	"0"	"36"	"735"	"98"	"43"	"6"	"12"	"176"	"0"	"20274"	"0"	"2"	"1"	"2698"	"101048"	"5124"	"529"	"352"	"3607"	"3"	"1101"	"642"	"300"	"300"	"8"	"1125"	"14471"	"4664"	"1746"	"134"	"7"	"1968"	"394"	"946"	"0"	"308"	"2"	"30866"	"1247"	"1324"	"1"	"332"	"9"	"3450"	"183"	"682"	"1239"	"602"	"50"	"678"	"7176"	"2"	"1"	"3"	"10"	"458"	"6"	"3080"	"1365"	"101"	"3"	"1699"	"3895"	"2"	"0"	"0"	"173251"	"2"	"8"	"2988"	"0"	"271"	"4667"	"284"	"700"	"29597"	"1115"	"2135"	"2157"	"8890"	"283"	"239"	"92"	"218"	"70"	"23691"	"653"	"919"	"0"	"2918"	"8248"	"908"	"2090"	"27063"	"328"	"8"	"3413"	"1319"	"0"	"5003"	"5119"	"0"	"23088"	"44383"	"6"	"608"	"20"	"1712"	"15"	"6968"	"2094"	"65"	"21"	"422"	"10"	"1033"	"62"	"82"	"10"	"1357"	"14862"	"0"	"1606"	"1"	"8"	"317"	"21"	"2"	"121"	"747"	"5200"	"4246"	"3330"	"931"	"5040"	"25739"	"98"	"2"	"542"	"635"	"1"	"170"	"142"	"1163"	"2838"	"7022"	"324"	"9450"	"2095"	"1570"	"0"	"24506"	"508"	"1359"	"55"	"797"	"622"	"586"	"33"	"16"	"2"	"2"	"1"	"5745"	"0"	"1305"	"8209"	"917"	"2192"	"7"	"0"	"1"	"136"	"5104"	"386"	"65"	"1180"	"9"	"0"	"8"	"2418"	"675"	"1"	"1555"	"1119"	"740"	"1023"	"8"	"1783"	"2482"	"537"	"606"	"33777"	"1"	"3"	"7997"	"672"	"8"	"281"	"56"	"0"	"1"	"23286"	"9849"	"4"	"350"	"4"	"245"	"366"	"2624"	"6309"	"3255"	"8"	"0"	"1"	"5"	"367"	"1"	"0"	"43"	"109"	"1430"	"100"	"111"	"41"	"10755"	"1205"	"1"	"0"	"7598"	"0"	"139"	"3873"	"131"	"222"	"186"	"3065"	"590"	"2293"	"255"	"5"	"625"	"50"	"6"	"28"	"1047"	"2663"	"9"	"6215"	"152"	"227"	"290"	"228"	"3915"	"7023"	"356"	"4020"	"1180"	"0"	"5"	"1386"	"41"	"505"	"4335"	"1046"	"568"	"15"	"0"	"389"	"3"	"3947"	"4088"	"33"	"20"	"1951"	"2"	"2149"	"376"	"534"	"1"	"0"	"41"	"120"	"5965"	"2"	"157"	"566"	"3564"	"31"	"214"	"66"	"3706"	"0"	"3"	"921"	"1"	"0"	"117"	"3"	"124"	"157"	"47"	"0"	"52"	"0"	"2"	"3"	"0"	"5"	"155"	"48"	"3"	"2"	"354"	"3"	"1"	"10"	"521"	"8"	"0"	"0"	"2"	"9"	"0"	"28"	"63"	"330"	"16"	"0"	"15"	"371"	"273"	"0"	"13"	"354"	"8"	"11"	"2"	"1"	"1"	"11"	"0"	"100"	"136"	"20"	"1188"	"1"	"0"	"2502"	"0"	"264148"	"55789"	"107"	"45811"	"135786"	"0"	"6098"	"0"	"21246"	"858"	"601"	"83955"	"24189"	"138777"	"24142"	"1310"	"5316"	"10465"	"3"	"9410"	"3"	"2168"	"3684"	"5"	"1074"	"108"	"7846"	"51"	"1387"	"50"	"2121"	"2515"	"752"	"11"	"3026"	"1896"	"56558"	"993"	"4088"	"3971"	"1963"	"4488"	"13980"	"7"	"176"	"35511"	"109"	"3"	"2"	"1244"	"0"	"230"	"0"	"0"	"192"	"0"	"130"	"247"	"6"	"614"	"3986"	"6"	"321"	"3430"	"166"	"4"	"0"	"1698"	"3714"	"130"	"85"	"27"	"10"	"174"	"189"	"17"	"5"	"13"	"352"	"3"	"178"	"348"	"12494"	"11"	"3"	"10"	"55"	"20937"	"3943"	"4446"	"3073"	"0"	"87"	"254"	"3291"	"88968"	"25979"	"7022"	"15298"	"1069"	"0"	"4117"	"0"	"7291"	"5"	"3359"	"73"	"88"	"0"	"4068"	"254"	"2"	"11"	"4"	"206"	"4581"	"7291"	"27"	"0"	"4427"	"1295"	"739"	"136"	"82"	"235"	"1246"	"1"	"1"	"28"	"47"	"58"	"460"	"1016"	"2909"	"925"	"363"	"5"	"9"	"7670"	"12"	"537"	"2"	"160"	"75"	"4561"	"45"	"6"	"284"	"1162"	"1"	"2661"	"1836"	"2894"	"5682"	"280"	"31"	"8"	"30"	"13274"	"2"	"26"	"5"	"241"	"29"	"290"	"19"	"30"	"17556"	"745"	"8"	"14"	"525"	"93"	"0"	"1"	"537"	"760"	"425"	"10"	"4076"	"530"	"753"	"73"	"2134"	"2828"	"18"	"244"	"0"	"11"	"2175"	"27"	"1984"	"1419"	"5"	"1164"	"2482"	"412"	"2"	"20"	"276"	"3"	"28"	"1368"	"77"	"3"	"31"	"5"	"19"	"689"	"2"	"418"	"1969"	"1343"	"81"	"17"	"561"	"99"	"5"	"4796"	"284"	"23"	"408"	"3717"	"7"	"4221"	"0"	"0"	"1"	"13"	"879"	"517"	"76"	"1165"	"4340"	"1170"	"3"	"2584"	"12"	"25"	"0"	"67"	"453"	"172"	"0"	"0"	"5"	"5"	"17"	"150"	"3625"	"39"	"366"	"1652"	"0"	"26"	"177"	"145"	"40"	"11"	"34"	"253"	"1771"	"1475"	"2704"	"400"	"5"	"29"	"1321"	"0"	"14452"	"264"	"270"	"1948"	"11"	"0"	"806"	"23"	"1053"	"2"	"0"	"4"	"0"	"19"	"1468"	"0"	"248"	"1"	"104"	"30"	"2"	"0"	"226"	"5"	"0"	"15"	"13"	"0"	"592"	"8"	"35"	"891"	"0"	"112"	"3"	"1183"	"1"	"0"	"159"	"0"	"4"	"10"	"23"	"216"	"0"	"1366"	"130"	"19"	"93"	"320"	"8"	"7"	"354"	"3"	"0"	"0"	"1"	"79"	"205"	"2"	"80"	"329"	"81"	"0"	"363"	"21"	"0"	"5"	"1"	"225"	"1"	"11"	"5"	"50"	"20"	"3"	"0"	"1"	"278"	"0"	"2"	"22"	"13"	"14"	"27"	"0"	"1"	"0"	"5"	"4"	"0"	"0"	"1"	"0"	"3"	"127"	"7"	"2"	"8"	"206"	"0"	"26"	"277"	"2"	"224"	"0"	"0"	"1"	"2"	"1"	"6"	"201"	"0"	"12"	"20"	"3"	"2"	"148"	"0"	"0"	"13"	"0"	"18"	"4"	"1"	"1058"	"265"	"75"	"13"	"5523"	"2044"	"367"	"0"	"596"	"1"	"1"	"54"	"3888"	"10"	"4"	"650"	"2327"	"117"	"128"	"98"	"395"	"56"	"58"	"453"	"219"	"253"	"100"	"16"	"134"	"3"	"126"	"289"	"36"	"928"	"717"	"222"	"92"	"7"	"1591"	"312"	"334"	"88"	"32"	"96"	"74"	"544"	"66"	"3034"	"495"	"256"	"481"	"865"	"973"	"3199"	"36"	"4432"	"429"	"1001"	"15342"	"2867"	"25"	"23"	"2193"	"2565"	"5134"	"4390"	"223"	"1286"	"2513"	"91"	"469"	"9"	"122"	"1"	"1"	"0"	"31"	"35"	"7"	"3"	"0"	"1"	"3"	"164"	"5"	"2"	"4"	"47"	"46"	"0"	"1"	"1656"	"13"	"8"	"15"	"13"	"217"	"2757"	"28"	"9"	"1"	"28"	"9"	"17"	"0"	"0"	"0"	"0"	"0"	"3"	"0"	"0"	"0"	"0"	"241"	"2"	"9"	"0"	"1347"	"11"	"0"	"270"	"3"	"36"	"8"	"0"	"388"	"0"	"133"	"87"	"0"	"0"	"0"	"77"	"59"	"0"	"15"	"0"	"0"	"0"	"0"	"1"	"0"	"1"	"0"	"2"	"3"	"1"	"72"	"17"	"0"	"0"	"5"	"6"	"0"	"0"	"5"	"0"	"13"	"45"	"8"	"5"	"0"	"0"	"11"	"2"	"0"	"4"	"15"	"1"	"1"	"5"	"12"	"16"	"2"	"0"	"6"	"18"	"0"	"8"	"1"	"2"	"58"	"13"	"10"	"4"	"1"	"0"	"0"	"3"	"18"	"16"	"1"	"0"	"17"	"3441"	"814"	"4646"	"1"	"3641"	"1436"	"13410"	"446"	"508"	"3660"	"3272"	"52"	"2255"	"11629"	"4545"	"10009"	"2839"	"1724"	"4774"	"1858"	"118"	"720"	"91"	"1894"	"1969"	"6086"	"2210"	"1709"	"376"	"3837"	"5838"	"1036"	"654"	"396"	"263"	"608"	"2391"	"5209"	"41632"	"30"	"0"	"14"	"32425"	"502"	"560"	"978"	"298"	"1704"	"11"	"5"	"29"	"2116"	"953"	"2724"	"1900"	"1792"	"1100"	"246"	"28739"	"401"	"34"	"86"	"2151"	"1380"	"41910"	"1097"	"844"	"3234"	"865"	"17675"	"8"	"990"	"276"	"4727"	"95"	"2038"	"1015"	"27"	"1482"	"332"	"3274"	"51600"	"5911"	"1804"	"24"	"4602"	"1095"	"618"	"212"	"12780"	"4106"	"670"	"28148"	"4038"	"1370"	"2270"	"438"	"849"	"278"	"4886"	"64"	"2506"	"530"	"2428"	"929"	"3658"	"976"	"19066"	"44128"	"0"	"1517"	"1152"	"3353"	"62"	"20"	"3"	"15"	"249905"	"688"	"1472"	"8241"	"399"	"476"	"28290"	"1535"	"8553"	"878"	"14653"	"88"	"1807"	"1548"	"457"	"108"	"942"	"8"	"4004"	"4611"	"26771"	"7011"	"578"	"2126"	"1842"	"10617"	"11640"	"13921"	"3042"	"10069"	"29776"	"8312"	"0"	"2985"	"1837"	"1"	"0"	"9713"	"6"	"10"	"4"	"6"	"4140"	"6"	"0"	"20"	"0"	"18"	"1376"	"5439"	"111"	"2"	"0"	"5182"	"5"	"0"	"1"	"8"	"32099"	"6144"	"40"	"665"	"937"	"3960"	"653"	"2451"	"1"	"8017"	"853"	"287"	"116"	"72"	"44"	"1574"	"2037"	"352"	"2418"	"141"	"4190"	"3666"	"703"	"3965"	"174"	"116"	"7"	"2"	"155"	"16"	"3765"	"11"	"1693"	"115"	"1996"	"130"	"5957"	"4172"	"666"	"671"	"10133"	"1304"	"9603"	"1328"	"5"	"42"	"78"	"6"	"1"	"0"	"1"	"1"	"1"	"16"	"0"	"2"	"2"	"0"	"0"	"4629"	"123"	"516"	"6546"	"151"	"21120"	"24"	"491"	"756"	"3566"	"83"	"2"	"417"	"50"	"2548"	"3001"	"122"	"0"	"26"	"27"	"1675"	"201"	"655"	"1479"	"325"	"33"	"106"	"3553"	"201"	"88"	"540"	"2358"	"1058"	"2275"	"1594"	"279"	"1438"	"1362"	"26409"	"22"	"5906"	"81"	"19"	"1"	"1"	"2"	"888"	"203"	"135"	"0"	"622"	"6"	"9"	"144"	"2360"	"320"	"760"	"4"	"6054"	"2814"	"4149"	"11"	"26"	"14"	"320"	"29"	"1572"	"12862"	"2382"	"4700"	"6440"	"3869"	"1831"	"5"	"0"	"1"	"246"	"257"	"416"	"154"	"2424"	"7"	"211"	"3396"	"0"	"0"	"0"	"0"	"0"	"0"	"0"	"0"	"3"	"0"	"0"	"0"	"0"	"0"	"0"	"0"	"0"	"1"	"0"	"0"	"25"	"0"	"0"	"0"	"10"	"0"	"4609"	"393"	"310"	"761"	"0"	"152"	"0"	"1594"	"4"	"612"	"201"	"1128"	"18847"	"3447"	"0"	"0"	"3"	"2"	"1"	"0"	"0"	"1"	"0"	"1"	"1"	"0"	"0"	"0"	"0"	"3"	"0"	"0"	"1"	"2"	"0"	"0"	"0"	"4"	"0"	"10"	"0"	"259"	"6907"	"6928"	"496"	"4115"	"1410"	"3"	"1"	"52"	"771"	"489"	"0"	"9264"	"18"	"14"	"8969"	"378"	"818"	"402"	"4"	"4487"	"45"	"5765"	"12"	"71"	"5942"	"0"	"0"	"0"	"4255"	"92"	"641"	"0"	"0"	"344"	"2322"	"8808"	"611"	"766"	"6"	"248"	"6"	"148"	"0"	"0"	"77"	"3235"	"21"	"504"	"3193"	"4304"	"6040"	"2122"	"292"	"0"	"0"	"8"	"0"	"386"	"300"	"2061"	"630"	"297"	"3958"	"899"	"0"	"8"	"0"	"17"	"1"	"536"	"897"	"1379"	"1991"	"2169"	"1389"	"557"	"1649"	"2944"	"2793"	"954"	"467"	"628"	"596"	"37"	"24"	"22"	"11"	"126"	"2695"	"2"	"0"	"570"	"8654"	"3652"	"287"	"12941"	"9354"	"4588"	"10384"	"72"	"1264"	"885"	"553"	"713"	"1310"	"357"	"418"	"610"	"782"	"1472"	"0"	"2"	"0"	"0"	"0"	"0"	"90"	"81"	"111"	"12186"	"1512"	"5065"	"2184"	"575"	"1325"	"741"	"1705"	"1513"	"4787"	"0"	"0"	"9"	"2753"	"4704"	"8560"	"675"	"1615"	"18"	"1"	"0"	"5441"	"52"	"2217"	"2241"	"2112"	"5384"	"3208"	"4943"	"110"	"1"	"34"	"2882"	"0"	"59"	"11202"	"1148"	"339"	"208"	"1327"	"501"	"0"	"0"	"0"	"1"	"4"	"3"	"1"	"1106"	"2004"	"658"	"679"	"111"	"114"	"188"	"148"	"3041"	"865"	"357"	"1476"	"6384"	"1736"	"5303"	"2422"	"4411"	"2657"	"26"	"1994"	"10782"	"3504"	"735"	"570"	"7"	"4272"	"135"	"5218"	"1979"	"5613"	"36"	"12385"	"5061"	"4625"	"379"	"334"	"2757"	"27"	"3"	"42"	"2"	"1"	"0"	"4"	"293"	"21"	"8"	"0"	"0"	"126"	"560"	"1061"	"5828"	"15"	"6920"	"1516"	"5026"	"2"	"6334"	"9566"	"0"	"2"	"13"	"10412"	"16"	"1"	"1126"	"948"	"13041"	"2474"	"3547"	"28"	"3"	"18"	"81"	"6"	"3143"	"4460"	"1668"	"3396"	"1992"	"3"	"0"	"25"	"13784"	"3"	"3"	"4"	"178"	"139"	"2"	"0"	"0"	"2879"	"16"	"13"	"2086"	"0"	"3680"	"0"	"1645"	"999"	"2071"	"2049"	"3448"	"3631"	"2501"	"3427"	"816"	"3013"	"591"	"80"	"562"	"717"	"3237"	"8105"	"0"	"8"	"2"	"4350"	"2"	"6062"	"11077"	"8835"	"0"	"0"	"4"	"163"	"0"	"4"	"138"	"48658"	"24168"	"36538"	"48865"	"33813"	"28986"	"5424"	"674"	"285"	"86"	"0"	"4482"	"829"	"5988"	"13947"	"9"	"2011"	"0"	"68"	"0"	"76"	"6"	"3"	"0"	"1"	"19"	"14"	"1716"	"2827"	"336"	"125"	"5631"	"613"	"1289"	"849"	"4"	"2"	"3"	"1193"	"0"	"0"	"0"	"1548"	"18"	"0"	"0"	"28"	"6665"	"115"	"4337"	"3"	"3428"	"1466"	"2315"	"1664"	"2088"	"2209"	"600"	"7166"	"2152"	"14704"	"45"	"3192"	"183"	"4075"	"20"	"179"	"61"	"0"	"1"	"2675"	"8964"	"0"	"0"	"0"	"7"	"7818"	"3079"	"3"	"26"	"3"	"16"	"3"	"3"	"40318"	"2"	"1"	"330"	"0"	"1781"	"0"	"4738"	"0"	"0"	"12"	"1578"	"0"	"5"	"6823"	"33"	"1317"	"2183"	"502"	"5256"	"0"	"0"	"5"	"201"	"55"	"198"	"2733"	"0"	"2059"	"2346"	"2506"	"0"	"17"	"11900"	"9098"	"100"	"522"	"585"	"1391"	"3257"	"5068"	"2936"	"15416"	"2301"	"1339"	"1192"	"3"	"2"	"1"	"0"	"1403"	"0"	"0"	"10"	"769"	"33"	"3"	"5"	"109"	"112"	"2"	"0"	"880"	"8"	"5"	"2"	"1"	"99"	"2"	"2"	"79"	"0"	"1"	"0"	"0"	"80"	"66"	"3"	"2"	"0"	"129"	"0"	"781"	"4241"	"0"	"0"	"0"	"25"	"7"	"1"	"2060"	"0"	"0"	"3"	"49"	"350"	"18225"	"68"	"41"	"4434"	"4172"	"4131"	"6834"	"374"	"13276"	"5039"	"3290"	"416"	"166"	"3"	"17"	"9"	"0"	"0"	"594"	"4"	"7"	"37"	"5467"	"0"	"915"	"2037"	"2886"	"7"	"8"	"10"	"169"	"2"	"0"	"0"	"2164"	"8"	"1"	"0"	"0"	"0"	"0"	"17"	"0"	"104"	"1563"	"18069"	"731"	"717"	"115"	"5"	"0"	"1"	"59"	"9"	"239"	"2470"	"0"	"0"	"3"	"7303"	"1522"	"0"	"5378"	"2892"	"1"	"3"	"8921"	"0"	"5025"	"3865"	"13049"	"179"	"5700"	"0"	"0"	"0"	"19"	"8"	"1"	"5"	"1"	"1911"	"169"	"420"	"485"	"26"	"33"	"0"	"0"	"0"	"0"	"5"	"8509"	"1459"	"767"	"266"	"0"	"21"	"3"	"3"	"0"	"17"	"122"	"20"	"167"	"272"	"3"	"1"	"1"	"10255"	"170"	"0"	"5798"	"17"	"2"	"0"	"2"	"314"	"0"	"0"	"19"	"126"	"2499"	"9"	"0"	"0"	"1"	"10940"	"14"	"1"	"0"	"1"	"2"	"5529"	"0"	"1348"	"1839"	"117"	"0"	"8"	"1"	"691"	"39"	"111"	"2429"	"6614"	"65"	"2"	"3"	"5"	"0"	"23"	"126"	"1"	"0"	"3"	"1"	"4374"	"2385"	"4695"	"103"	"179"	"39"	"1"	"378"	"1781"	"1449"	"5222"	"6408"	"8175"	"48778"	"10325"	"6865"	"7085"	"3998"	"73"	"14891"	"11544"	"0"	"5"	"9"	"12"	"12"	"0"	"860"	"3"	"24"	"16"	"5"	"1"	"0"	"0"	"6"	"26"	"8"	"1"	"0"	"13"	"28"	"9"	"112"	"1"	"6"	"100"	"0"	"12"	"30"	"47"	"20"	"1"	"6"	"0"	"2"	"10"	"1"	"11"	"1977"	"205"	"236"	"1018"	"2315"	"14335"	"0"	"1"	"0"	"6"	"0"	"1"	"1"	"0"	"14"	"0"	"5"	"0"	"109"	"134"	"1"	"0"	"8"	"0"	"0"	"9"	"0"	"232"	"0"	"9"	"6"	"0"	"359"	"71"	"22"	"0"	"15"	"1"	"869"	"2"	"2"	"325"	"6"	"42"	"27577"	"875"	"5918"	"0"	"1"	"244"	"0"	"10"	"0"	"4"	"2"	"0"	"0"	"6"	"2"	"8"	"2"	"12074"	"1375"	"4"	"0"	"0"	"0"	"14"	"0"	"12"	"0"	"168"	"0"	"2"	"10"	"1"	"0"	"102"	"0"	"0"	"0"	"0"	"0"	"2"	"10"	"0"	"0"	"2449"	"23740"	"145"	"388"	"3"	"0"	"2"	"2"	"0"	"299"	"0"	"396"	"110"	"0"	"0"	"0"	"0"	"4"	"226"	"0"	"2"	"6"	"125"	"485"	"159"	"180"	"15"	"2140"	"0"	"3"	"72"	"293"	"2"	"421"	"0"	"0"	"0"	"1"	"5"	"0"	"0"	"36"	"0"	"0"	"0"	"10"	"10311"	"7418"	"5269"	"20"	"3873"	"796"	"7593"	"17"	"8"	"83"	"17"	"110"	"23657"	"0"	"0"	"162"	"212"	"2538"	"1922"	"10512"	"3278"	"4301"	"4038"	"1635"	"3"	"11"	"0"	"0"	"0"	"0"	"0"	"0"	"17"	"0"	"176"	"873"	"9987"	"1463"	"1"	"447"	"710"	"1644"	"1210"	"45"	"298"	"983"	"3"	"7"	"13"	"0"	"0"	"0"	"1258"	"293"	"1209"	"1495"	"11"	"2027"	"6954"	"7"	"3"	"798"	"0"	"275"	"0"	"0"	"0"	"0"	"0"	"2"	"0"	"5"	"47"	"0"	"0"	"0"	"0"	"0"	"111"	"5"	"1"	"2"	"0"	"2"	"4"	"9"	"4736"	"3568"	"10757"	"329"	"69"	"2039"	"1"	"0"	"6"	"166"	"4"	"1"	"0"	"0"	"2"	"0"	"0"	"14391"	"7887"	"0"	"4580"	"104"	"1639"	"284"	"9"	"1017"	"2801"	"3896"	"3"	"36"	"2080"	"3302"	"1142"	"237"	"5"	"1534"	"596"	"1616"	"595"	"963"	"1381"	"562"	"237"	"1384"	"2"	"85"	"34668"	"1294"	"105"	"1420"	"1"	"507"	"1542"	"16"	"1"	"0"	"5"	"3"	"1"	"3"	"0"	"37985"	"15"	"3"	"153"	"21"	"4"	"88"	"84"	"23"	"49886"	"20"	"31"	"159"	"1304"	"951"	"735"	"1794"	"1429"	"834"	"2431"	"56096"	"2289"	"1"	"2"	"322"	"580"	"26"	"156"	"42"	"19"	"14025"	"369"	"1336"	"1097"	"856"	"10"	"1260"	"935"	"776"	"2905"	"0"	"239"	"1"	"0"	"0"	"0"	"6"	"2"	"0"	"1"	"0"	"0"	"0"	"4"	"2"	"0"	"1360"	"3225"	"1"	"1053"	"749"	"2049"	"2"	"1039"	"0"	"1009"	"18103"	"318"	"5064"	"34"	"9"	"0"	"5"	"2"	"1"	"0"	"54"	"2052"	"4"	"3229"	"1483"	"97"	"2140"	"224"	"1"	"8"	"7"	"0"	"0"	"25"	"1177"	"636"	"1350"	"77"	"3020"	"5146"	"1137"	"262"	"48"	"48"	"2"	"0"	"0"	"0"	"2"	"9"	"2"	"8"	"0"	"0"	"0"	"35"	"6"	"1046"	"5925"	"1113"	"8"	"1106"	"26"	"3916"	"4"	"9049"	"198"	"385"	"711"	"2664"	"4328"	"2"	"0"	"0"	"728"	"4391"	"34"	"553"	"2209"	"2637"	"763"	"1620"	"0"	"346"	"1338"	"2238"	"2190"	"11"	"7"	"654"	"2909"	"0"	"3"	"1171"	"178"	"3423"	"544"	"441"	"1498"	"594"	"603"	"23"	"8400"	"1140"	"1720"	"17"	"1220"	"116"	"2060"	"684"	"1089"	"2034"	"549"	"12"	"230"	"5"	"204"	"6211"	"489"	"3476"	"3650"	"523"	"32"	"29587"	"3246"	"1344"	"19155"	"62"	"443"	"16941"	"367"	"2543"	"59"	"599"	"1089"	"19"	"2167"	"2066"	"625"	"10"	"470"	"555"	"207"	"1502"	"68"	"1229"	"706"	"1036"	"1"	"1455"	"3744"	"2359"	"9"	"1258"	"433"	"1922"	"1002"	"1603"	"1"	"151"	"1022"	"4858"	"13"	"3"	"28"	"2426"	"18"	"627"	"1578"	"1290"	"449"	"3659"	"930"	"3134"	"143"	"1"	"109"	"1977"	"861"	"681"	"102"	"6"	"3"	"38"	"1178"	"1325"	"4641"	"53"	"5702"	"0"	"4"	"0"	"6"	"16"	"0"	"0"	"2287"	"835"	"0"	"356"	"2798"	"2433"	"906"	"1118"	"14"	"2045"	"0"	"696"	"685"	"10"	"748"	"2000"	"1542"	"513"	"2624"	"4"	"45"	"249"	"69"	"137"	"868"	"5949"	"12"	"2093"	"9734"	"2"	"4581"	"0"	"0"	"0"	"0"	"284"	"0"	"0"	"73"	"118"	"3321"	"21"	"14"	"1029"	"735"	"537"	"0"	"99"	"0"	"3694"	"384"	"193"	"645"	"1564"	"1383"	"1734"	"1659"	"240"	"202"	"8498"	"1678"	"145"	"841"	"178"	"674"	"5"	"646"	"1515"	"1353"	"631"	"2069"	"635"	"0"	"2778"	"2983"	"403"	"21"	"406"	"8"	"82"	"5"	"0"	"68"	"6"	"389"	"4191"	"3"	"5"	"764"	"8"	"0"	"12"	"11000"	"177"	"787"	"36"	"3523"	"1934"	"1144"	"451"	"3501"	"0"	"2789"	"444"	"721"	"1158"	"670"	"665"	"6"	"7486"	"23"	"17249"	"4211"	"15966"	"280"	"1397"	"2436"	"2253"	"4855"	"357"	"4"	"36"	"15"	"12"	"1667"	"270"	"3217"	"2"	"3157"	"3260"	"1734"	"353"	"1178"	"391"	"268"	"127"	"586"	"10695"	"16"	"1"	"1112"	"494"	"66"	"1175"	"3050"	"321"	"6"	"4"	"4573"	"37"	"12"	"1185"	"79"	"6111"	"266"	"14"	"8071"	"62"	"736"	"409"	"7211"	"2"	"0"	"1035"	"210"	"344"	"210"	"34"	"560"	"1250"	"1882"	"364"	"869"	"74"	"1137"	"565"	"215"	"3365"	"1961"	"1319"	"1"	"382"	"7408"	"1942"	"26"	"56"	"38"	"853"	"129"	"4514"	"66"	"1"	"66"	"1765"	"0"	"529"	"7136"	"820"	"2566"	"21413"	"1047"	"1217"	"0"	"38"	"0"	"12"	"8"	"0"	"0"	"40"	"0"	"2"	"0"	"0"	"13"	"1298"	"156"	"47"	"12"	"0"	"0"	"3"	"1"	"1"	"1"	"0"	"11"	"0"	"0"	"562"	"98"	"472"	"0"	"2913"	"2531"	"51"	"65"	"2"	"230"	"0"	"803"	"142"	"24327"	"9"	"532"	"7"	"594"	"19"	"3164"	"686"	"8"	"7"	"1"	"1135"	"81"	"283"	"44"	"519"	"5"	"102"	"1338"	"1056"	"3146"	"94"	"0"	"0"	"1"	"0"	"2"	"1"	"0"	"0"	"0"	"55"	"3"	"2"	"378"	"1"	"2066"	"30"	"8"	"18"	"36"	"1"	"0"	"1"	"30"	"11"	"0"	"2"	"0"	"5123"	"54061"	"1"	"0"	"0"	"15912"	"7089"	"3593"	"2641"	"2068"	"2508"	"2693"	"377"	"675"	"55"	"6"	"0"	"0"	"0"	"0"	"72"	"1"	"0"	"43"	"101"	"0"	"0"	"0"	"8"	"2"	"0"	"35"	"11"	"0"	"4"	"10"	"3"	"1"	"4"	"16"	"20"	"0"	"1"	"1368"	"650"	"0"	"20"	"91"	"0"	"8"	"2112"	"1405"	"760"	"2821"	"0"	"0"	"16"	"281"	"7916"	"1"	"1"	"2"	"14"	"547"	"28"	"271"	"1166"	"33"	"1103"	"0"	"7"	"973"	"4"	"1"	"0"	"3"	"3"	"761"	"1"	"1"	"0"	"227"	"5062"	"6"	"2863"	"2"	"1"	"958"	"1853"	"18"	"7"	"379"	"531"	"1570"	"0"	"2"	"83"	"4"	"0"	"6"	"0"	"0"	"178"	"13"	"1"	"1"	"0"	"0"	"711"	"3868"	"2047"	"707"	"1"	"0"	"0"	"8"	"8"	"0"	"8"	"560"	"0"	"4363"	"2016"	"5617"	"1891"	"5169"	"144"	"17"	"2635"	"2"	"0"	"323"	"4864"	"113"	"5806"	"6428"	"2431"	"27"	"1"	"35"	"14916"	"19"	"0"	"3095"	"158"	"1243"	"29"	"2006"	"8"	"78"	"537"	"131"	"4"	"289"	"935"	"129"	"1270"	"1"	"6"	"3"	"3"	"13"	"448"	"668"	"2142"	"388"	"0"	"0"	"2"	"1"	"0"	"4"	"0"	"0"	"1"	"0"	"8641"	"5"	"212"	"252"	"774"	"5357"	"16"	"680"	"1856"	"1451"	"250"	"22"	"2143"	"992"	"4968"	"0"	"3"	"8"	"1"	"3"	"0"	"93"	"1"	"13"	"1"	"27"	"33"	"6"	"0"	"8"	"0"	"1"	"2"	"2"	"1"	"0"	"8091"	"0"	"1"	"0"	"6"	"0"	"0"	"0"	"1"	"0"	"9"	"3"	"0"	"0"	"3"	"1"	"0"	"11"	"0"	"0"	"2"	"6"	"1"	"26"	"1"	"578"	"141"	"472"	"2505"	"3"	"1"	"0"	"69"	"0"	"1"	"7"	"24"	"0"	"1"	"0"	"8"	"17"	"0"	"0"	"1"	"0"	"13"	"3"	"374"	"0"	"0"	"111"	"72"	"2"	"4"	"15"	"0"	"7"	"1560"	"4"	"23"	"0"	"0"	"0"	"0"	"20"	"2"	"1"	"2"	"3"	"1"	"0"	"27"	"56"	"1"	"27"	"1"	"0"	"0"	"0"	"7"	"1"	"18"	"20102"	"3168"	"2545"	"13283"	"23497"	"2885"	"2161"	"5"	"17"	"35"	"256"	"303"	"0"	"13"	"10"	"2"	"11"	"32"	"15"	"0"	"5"	"0"	"0"	"2"	"1"	"0"	"8"	"2"	"8"	"548"	"0"	"0"	"0"	"1"	"0"	"24"	"6"	"4"	"0"	"0"	"11"	"6"	"262"	"4311"	"5115"	"177"	"2"	"1"	"1"	"10"	"4"	"0"	"1"	"5"	"9"	"2"	"0"	"2160"	"358"	"0"	"0"	"35"	"10"	"2"	"302"	"7014"	"81"	"63"	"71"	"374"	"9"	"85"	"76"	"5"	"37"	"3"	"1661"	"9018"	"2701"	"52302"	"2"	"0"	"136"	"0"	"4"	"27"	"48"	"212"	"74"	"12"	"1760"	"7"	"1"	"14"	"1888"	"1"	"0"	"0"	"1"	"0"	"0"	"2"	"141"	"2"	"10"	"0"	"3"	"8"	"10"	"8"	"2"	"335"	"533"	"29"	"2090"	"100"	"1888"	"565"	"178"	"54"	"616"	"4708"	"0"	"71"	"11"	"33"	"23"	"8"	"17"	"101"	"1"	"735"	"624"	"25"	"3"	"0"	"0"	"749"	"13"	"2"	"0"	"0"	"12"	"48"	"0"	"2"	"0"	"2"	"5"	"10"	"40"	"12"	"1"	"17"	"27"	"1"	"0"	"18"	"6"	"0"	"5"	"2472"	"9821"	"20"	"4"	"7"	"1"	"7"	"1"	"2"	"0"	"0"	"0"	"14"	"1"	"0"	"7"	"2"	"0"	"13"	"11"	"0"	"0"	"4"	"5"	"0"	"3"	"1"	"1"	"0"	"0"	"10"	"3"	"2090"	"2524"	"0"	"2"	"1"	"0"	"0"	"19"	"19"	"0"	"17"	"2"	"367"	"722"	"2"	"19"	"2"	"0"	"8665"	"4"	"2"	"2"	"82"	"0"	"2"	"6"	"0"	"3"	"59"	"0"	"1"	"2585"	"4"	"19"	"4"	"0"	"14"	"5150"	"3"	"6"	"5442"	"3613"	"1862"	"2301"	"2"	"0"	"8"	"2"	"10"	"90"	"1"	"0"	"0"	"1"	"1"	"0"	"9"	"2"	"33"	"6"	"4"	"5"	"10"	"75"	"3521"	"29"	"1"	"59"	"50"	"47"	"2"	"473"	"1"	"44"	"17751"	"1"	"1"	"882"	"18"	"7"	"0"	"213"	"0"	"14"	"7"	"1"	"1"	"1"	"0"	"2"	"0"	"10"	"9"	"0"	"2"	"0"	"0"	"0"	"19"	"10"	"11"	"13"	"0"	"0"	"0"	"35"	"2377"	"37"	"3"	"11"	"3"	"0"	"0"	"1"	"6"	"2"	"3"	"1"	"2064"	"1428"	"0"	"135"	"1"	"11"	"0"	"1794"	"0"	"0"	"2308"	"8"	"0"	"0"	"1"	"0"	"0"	"2"	"0"	"95"	"8"	"6"	"23"	"3"	"0"	"2"	"0"	"1"	"0"	"15"	"0"	"0"	"0"	"0"	"0"	"0"	"0"	"0"	"1326"	"2"	"985"	"949"	"307"	"106"	"1366"	"268"	"49"	"0"	"790"	"776"	"651"	"3903"	"402"	"2274"	"0"	"0"	"0"	"0"	"0"	"0"	"1"	"42"	"4"	"7"	"0"	"2"	"66"	"0"	"0"	"3"	"1238"	"0"	"1"	"0"	"3"	"77"	"48"	"0"	"1"	"1"	"18"	"1572"	"854"	"22"	"151"	"68863"	"2607"	"3"	"1"	"3"	"5"	"5"	"0"	"0"	"0"	"28"	"1"	"40"	"19"	"2"	"49"	"0"	"11"	"67"	"0"	"10"	"6"	"4"	"12"	"23"	"11"	"1"	"24"	"55"	"5"	"0"	"8"	"0"	"207"	"3142"	"11"	"0"	"12"	"5"	"3"	"4"	"24"	"0"	"0"	"0"	"2"	"0"	"4"	"22"	"21"	"0"	"12"	"72"	"3"	"0"	"0"	"843"	"1"	"326"	"3"	"4"	"78"	"2"	"0"	"2"	"0"	"0"	"0"	"1"	"11"	"2"	"0"	"6333"	"0"	"2"	"0"	"2"	"6"	"3"	"1"	"16"	"0"	"7"	"3"	"2"	"9"	"0"	"1189"	"3"	"0"	"0"	"0"	"4774"	"9"	"25"	"1"	"10"	"4"	"75"	"0"	"0"	"1"	"3107"	"7939"	"0"	"28"	"0"	"0"	"4"	"7"	"15"	"97"	"23"	"30"	"4"	"0"	"0"	"0"	"2"	"20"	"11"	"0"	"3"	"0"	"1"	"0"	"0"	"0"	"0"	"0"	"1796"	"12432"	"7"	"60"	"4"	"0"	"3"	"1"	"3"	"0"	"2"	"0"	"0"	"0"	"0"	"474"	"0"	"4"	"2"	"0"	"232"	"3"	"137"	"1966"	"2169"	"2"	"0"	"0"	"0"	"30"	"2"	"9"	"0"	"1165"	"1"	"53"	"5179"	"2"	"0"	"12"	"27"	"14"	"2"	"6"	"3"	"1"	"0"	"0"	"0"	"0"	"0"	"0"	"1"	"0"	"0"	"0"	"3"	"0"	"0"	"0"	"0"	"0"	"2"	"3"	"9"	"15"	"3"	"5"	"0"	"3"	"7"	"7"	"0"	"118"	"0"	"5"	"0"	"0"	"0"	"0"	"0"	"0"	"0"	"0"	"1"	"0"	"4"	"1"	"0"	"0"	"0"	"0"	"1"	"0"	"0"	"3"	"1"	"0"	"0"	"0"	"0"	"0"	"0"	"13"	"2"	"0"	"0"	"11"	"1"	"16"	"1"	"2"	"2"	"0"	"2"	"0"	"0"	"0"	"3"	"0"	"2"	"41"	"1"	"3"	"5"	"4"	"0"	"0"	"0"	"7"	"1103"	"0"	"8"	"0"	"1"	"6"	"0"	"0"	"2"	"0"	"0"	"10"	"0"	"0"	"1"	"0"	"0"	"2"	"0"	"2"	"0"	"0"	"0"	"0"	"0"	"0"	"1"	"0"	"3"	"0"	"1"	"8"	"0"	"10"	"2"	"3"	"1"	"0"	"0"	"0"	"1"	"2096"	"3165"	"3489"	"0"	"0"	"0"	"0"	"0"	"0"	"0"	"5"	"11"	"0"	"2"	"0"	"0"	"1"	"1"	"0"	"3"	"0"	"1"	"1"	"0"	"2"	"1"	"0"	"2"	"38"	"6"	"0"	"13"	"2"	"1"	"1"	"3"	"0"	"4"	"0"	"1"	"0"	"19"	"2"	"0"	"0"	"0"	"0"	"0"	"3"	"3"	"3"	"0"	"0"	"0"	"2"	"0"	"0"	"4"	"1"	"1"	"0"	"0"	"0"	"3"	"0"	"1"	"1"	"0"	"14"	"2"	"4"	"1"	"14"	"17"	"5"	"0"	"4"	"0"	"0"	"38"	"1"	"0"	"5"	"3"	"0"	"0"	"0"	"2"	"61"	"0"	"0"	"0"	"3"	"2"	"2"	"0"	"0"	"3"	"0"	"0"	"0"	"0"	"3"	"0"	"0"	"0"	"0"	"0"	"1"	"0"	"3"	"0"	"0"	"2"	"2"	"1"	"20"	"11"	"10"	"0"	"0"	"0"	"0"	"0"	"0"	"1"	"0"	"0"	"7"	"0"	"20"	"2"	"2"	"21"	"5"	"0"	"1"	"1"	"1"	"0"	"1"	"6"	"0"	"10"	"0"	"1"	"6811"	"32"	"14"	"0"	"0"	"1"	"1"	"0"	"0"	"1"	"1"	"0"	"1"	"0"	"0"	"2"	"0"	"0"	"2"	"0"	"21"	"0"	"411"	"0"	"1"	"10"	"0"	"13"	"13"	"55"	"107"	"1189"	"2"	"163"	"10"	"7"	"1"	"0"	"4"	"0"	"1"	"3"	"0"	"20"	"2254"	"7342"	"2"	"4"	"2"	"1"	"0"	"2"	"5931"	"0"	"2329"	"20"	"6"	"0"	"0"	"445"	"1"	"2"	"2"	"0"	"24"	"8595"	"15"	"0"	"0"	"0"	"2"	"0"	"0"	"0"	"0"	"0"	"0"	"0"	"0"	"0"	"0"	"0"	"0"	"0"	"0"	"0"	"1"	"4"	"39"	"0"	"9"	"0"	"46"	"2"	"0"	"13"	"7"	"0"	"8"	"4736"	"10350"	"1"	"0"	"1"	"0"	"0"	"1"	"6"	"0"	"1995"	"9677"	"0"	"0"	"22"	"30"	"47"	"308"	"15"	"49"	"21"	"115"	"3131"	"0"	"5070"	"2"	"12"	"5"	"817"	"127"	"10"	"56"	"1"	"0"	"0"	"1"	"5"	"0"	"0"	"29"	"0"	"0"	"1"	"1"	"0"	"0"	"2"	"0"	"0"	"0"	"2"	"0"	"0"	"6"	"0"	"3"	"0"	"1"	"2"	"36"	"9"	"0"	"0"	"0"	"1"	"27"	"8"	"7"	"2087"	"61"	"0"	"42"	"1"	"0"	"0"	"0"	"31"	"5"	"0"	"4"	"0"	"1"	"66"	"3"	"1"	"5"	"22"	"6"	"6"	"13"	"3"	"2"	"1"	"2"	"0"	"0"	"0"	"317"	"6"	"2"	"0"	"0"	"1"	"0"	"0"	"0"	"0"	"4"	"3"	"0"	"0"	"0"	"0"	"2"	"1"	"5"	"0"	"6"	"0"	"0"	"0"	"5"	"1"	"0"	"1"	"0"	"0"	"0"	"17"	"3"	"0"	"0"	"8"	"0"	"0"	"2189"	"11"	"0"	"0"	"1"	"12"	"8"	"34"	"3827"	"2552"	"0"	"0"	"0"	"0"	"15"	"21"	"8"	"0"	"33"	"36"	"4"	"9"	"29"	"0"	"44"	"0"	"90"	"2"	"0"	"7"	"52"	"67"	"6"	"260"	"2694"	"25"	"2"	"6"	"4"	"454"	"0"	"35"	"0"	"0"	"0"	"1"	"4"	"1"	"1"	"0"	"2"	"2728"	"0"	"227"	"955"	"0"	"1"	"0"	"0"	"1"	"0"	"4"	"5"	"39"	"4"	"0"	"0"	"23"	"1"	"9"	"1"	"0"	"2"	"0"	"11"	"0"	"19"	"0"	"16"	"32"	"1228"	"14849"	"6021"	"5"	"8"	"1303"	"0"	"3"	"412"	"1177"	"0"	"3725"	"618"	"75"	"8"	"16"	"0"	"0"	"1"	"11"	"894"	"2"	"0"	"1006"	"329"	"2416"	"288"	"11"	"4409"	"5"	"6174"	"13"	"39"	"1980"	"1306"	"0"	"1242"	"15320"	"10"	"0"	"0"	"0"	"809"	"19399"	"1"	"0"	"45"	"52"	"454"	"7824"	"3394"	"0"	"0"	"1"	"656"	"11287"	"4820"	"3681"	"0"	"1"	"1"	"0"	"0"	"31"	"3"	"7"	"16"	"4"	"1"	"7"	"30"	"132009"	"3"	"5"	"8"	"8"	"59"	"15"	"24"	"0"	"45"	"25"	"7"	"17"	"32"	"6"	"2"	"2"	"31"	"1"	"5"	"12"	"8"	"0"	"9"	"0"	"4"	"0"	"2"	"2"	"0"	"2"	"128"	"5"	"36"	"5"	"4"	"5"	"2751"	"1064"	"1171"	"1745"	"1185"	"1117"	"2585"	"1589"	"2000"	"9"	"25"	"1"	"0"	"5"	"18"	"22"	"2"	"0"	"5"	"1"	"2"	"0"	"25"	"17"	"3"	"4"	"3"	"8522"	"23"	"2"	"43"	"0"	"0"	"174"	"0"	"0"	"5"	"2"	"59"	"7"	"2155"	"14323"	"1554"	"2384"	"41"	"148"	"374"	"464"	"1"	"1"	"16"	"0"	"9"	"0"	"4"	"2"	"3"	"0"	"13"	"1"	"9"	"4"	"40"	"1"	"45"	"30"	"0"	"0"	"0"	"77"	"1"	"27"	"3337"	"1"	"1120"	"0"	"0"	"0"	"2"	"91"	"0"	"0"	"1"	"1"	"0"	"0"	"6"	"5"	"1"	"1"	"1"	"0"	"2"	"4"	"0"	"12"	"4"	"0"	"0"	"0"	"0"	"0"	"0"	"0"	"0"	"0"	"5"	"175"	"12"	"0"	"1"	"4"	"0"	"0"	"4"	"0"	"17"	"2"	"5"	"0"	"0"	"1"	"5"	"2"	"4"	"20"	"0"	"0"	"8"	"0"	"0"	"1"	"0"	"0"	"3"	"9"	"0"	"0"	"0"	"0"	"1"	"0"	"14"	"3"	"0"	"0"	"0"	"0"	"0"	"0"	"0"	"3"	"1"	"5620"	"1"	"7"	"5"	"0"	"9"	"0"	"0"	"0"	"0"	"2"	"7"	"3"	"0"	"0"	"3"	"33"	"2"	"2"	"0"	"0"	"45"	"0"	"5"	"0"	"1"	"1"	"1"	"1"	"0"	"4"	"3"	"0"	"0"	"1"	"2"	"101"	"0"	"5"	"0"	"0"	"28"	"0"	"0"	"0"	"2"	"1"	"0"	"0"	"0"	"11"	"6"	"115"	"0"	"0"	"0"	"0"	"7"	"0"	"2"	"0"	"1"	"3"	"0"	"0"	"2"	"4636"	"2565"	"1878"	"20"	"1"	"1"	"1"	"10"	"0"	"2"	"0"	"0"	"0"	"0"	"0"	"6"	"0"	"0"	"9"	"2"	"1"	"0"	"1"	"13"	"0"	"1"	"1"	"0"	"0"	"0"	"2"	"0"	"4"	"0"	"0"	"0"	"219"	"0"	"1"	"1"	"0"	"0"	"0"	"1"	"6"	"5"	"0"	"0"	"1"	"5"	"0"	"0"	"13"	"3"	"1"	"3"	"0"	"0"	"1"	"12"	"111"	"0"	"1"	"0"	"0"	"0"	"0"	"0"	"0"	"0"	"4"	"0"	"0"	"1965"	"3872"	"7"	"0"	"0"	"1"	"0"	"0"	"23"	"0"	"0"	"4"	"1"	"0"	"5"	"0"	"4"	"0"	"2"	"0"	"1"	"4"	"13"	"1"	"0"	"0"	"0"	"6"	"103"	"11"	"0"	"0"	"3154"	"4"	"6"	"31"	"29"	"13"	"0"	"2"	"31"	"0"	"0"	"0"	"0"	"0"	"0"	"6"	"5"	"3"	"0"	"0"	"0"	"0"	"3"	"5"	"0"	"0"	"1"	"0"	"3"	"0"	"2"	"2"	"60"	"3"	"7"	"0"	"1"	"0"	"4"	"3"	"0"	"0"	"1"	"1"	"21"	"16"	"0"	"15"	"1"	"3"	"0"	"1"	"0"	"2"	"1"	"5"	"2"	"9"	"0"	"7"	"1"	"0"	"2"	"1"	"5"	"0"	"2"	"4"	"25"	"1"	"4"	"1"	"1"	"0"	"0"	"13"	"2"	"18"	"3"	"0"	"0"	"1"	"9"	"0"	"0"	"0"	"0"	"0"	"1"	"6"	"5"	"1"	"0"	"2"	"0"	"0"	"4"	"0"	"0"	"0"	"0"	"3"	"0"	"0"	"0"	"2"	"33"	"8"	"0"	"0"	"3"	"2"	"3"	"4"	"3"	"1"	"0"	"0"	"1"	"1"	"1"	"0"	"1"	"0"	"1"	"16"	"12"	"2"	"0"	"21"	"10"	"0"	"1"	"0"	"1"	"1"	"0"	"0"	"0"	"0"	"3"	"0"	"1"	"0"	"0"	"0"	"1"	"0"	"0"	"3"	"0"	"0"	"3"	"4"	"2"	"5"	"11"	"0"	"0"	"2"	"3"	"0"	"6"	"5"	"9"	"1"	"6"	"0"	"5"	"2"	"0"	"3"	"0"	"0"	"6"	"2"	"2"	"27"	"6"	"0"	"0"	"4"	"2"	"0"	"11"	"3"	"0"	"2"	"3"	"8"	"2"	"20"	"4"	"2"	"1"	"0"	"0"	"0"	"4214"	"108"	"0"	"0"	"0"	"6"	"0"	"1"	"0"	"0"	"0"	"7"	"3"	"0"	"0"	"0"	"0"	"1"	"9"	"2"	"0"	"3"	"0"	"0"	"0"	"0"	"0"	"23"	"2"	"1"	"0"	"1"	"1"	"0"	"7"	"1"	"3"	"0"	"0"	"0"	"0"	"0"	"2"	"1"	"11"	"0"	"0"	"0"	"3"	"0"	"0"	"0"	"1"	"0"	"1"	"0"	"0"	"1"	"1"	"0"	"1"	"0"	"0"	"0"	"0"	"0"	"0"	"2"	"31"	"0"	"23"	"1"	"24"	"0"	"3599"	"2644"	"26"	"211"	"2061"	"1430"	"5456"	"2228"	"10"	"1287"	"9"	"1841"	"2744"	"7"	"2008"	"29594"	"4087"	"5003"	"2"	"5"	"6469"	"0"	"0"	"0"	"0"	"0"	"0"	"0"	"0"	"0"	"2"	"196"	"211"	"15"	"114"	"1"	"2"	"2026"	"0"	"6"	"1"	"0"	"7"	"40"	"0"	"0"	"0"	"0"	"0"	"0"	"0"	"4"	"0"	"38"	"56"	"0"	"40"	"22"	"3"	"31"	"7"	"25"	"0"	"1"	"8"	"11"	"3"	"0"	"6"	"16"	"5"	"0"	"0"	"0"	"5"	"10"	"2"	"13"	"1"	"510"	"5133"	"8207"	"0"	"0"	"0"	"0"	"0"	"0"	"65"	"2"	"0"	"2"	"14"	"0"	"0"	"0"	"12"	"7"	"61"	"18"	"0"	"0"	"332"	"0"	"44"	"0"	"1"	"1"	"4"	"10"	"0"	"0"	"27"	"5"	"2"	"4"	"1"	"2"	"32"	"2"	"1"	"0"	"0"	"0"	"1"	"0"	"0"	"0"	"8"	"2"	"0"	"1"	"10"	"1"	"0"	"0"	"5"	"1"	"18"	"30"	"1"	"36"	"9"	"1"	"4"	"0"	"7"	"67"	"3"	"45"	"16"	"1"	"7"	"324"	"2"	"6"	"6"	"0"	"0"	"0"	"1"	"1"	"3"	"14"	"11"	"6"	"10"	"8"	"1"	"2"	"0"	"0"	"0"	"29"	"0"	"1"	"5"	"23"	"15"	"0"	"0"	"75"	"0"	"5"	"2"	"4"	"30"	"0"	"2"	"3"	"1"	"0"	"0"	"4"	"4"	"16"	"5"	"4"	"1"	"29"	"0"	"8"	"4"	"2"	"1"	"4"	"0"	"20"	"26"	"1"	"1"	"0"	"17"	"0"	"0"	"14"	"37"	"42"	"3"	"306"	"1"	"0"	"4"	"0"	"0"	"0"	"2"	"0"	"3"	"6"	"17"	"0"	"1"	"0"	"0"	"4"	"4"	"7"	"3"	"0"	"3"	"2"	"7"	"2"	"25"	"9"	"13"	"3912"	"79"	"10"	"339"	"0"	"2"	"2"	"19"	"9"	"1"	"1"	"0"	"0"	"0"	"0"	"0"	"6"	"0"	"0"	"0"	"7"	"0"	"3"	"144"	"19242"	"115"	"19"	"4"	"2"	"4"	"224"	"5"	"8"	"0"	"0"	"1"	"0"	"0"	"0"	"1"	"27"	"0"	"0"	"0"	"0"	"0"	"0"	"8"	"32"	"10"	"1"	"0"	"0"	"48"	"4"	"1"	"0"	"25"	"26"	"8"	"0"	"0"	"0"	"17"	"0"	"35"	"0"	"0"	"0"	"0"	"0"	"1"	"0"	"19"	"2"	"24"	"7"	"1"	"0"	"2"	"4"	"7"	"0"	"4649"	"3378"	"1452"	"27"	"6"	"3144"	"29"	"7"	"0"	"0"	"4"	"1"	"5"	"29"	"0"	"0"	"2"	"1"	"0"	"4"	"10"	"8"	"1"	"26"	"0"	"3"	"2"	"3"	"0"	"15"	"4828"	"587"	"1073"	"86"	"2"	"2914"	"2261"	"4331"	"0"	"0"	"0"	"1"	"0"	"0"	"2"	"0"	"0"	"0"	"0"	"0"	"0"	"0"	"0"	"0"	"0"	"0"	"0"	"0"	"0"	"1"	"0"	"0"	"0"	"0"	"0"	"0"	"0"	"0"	"0"	"0"	"0"	"0"	"29633"	"4372"	"225"	"0"	"5"	"0"	"0"	"0"	"0"	"1"	"3"	"21"	"5"	"0"	"1"	"0"	"0"	"3"	"2"	"0"	"0"	"1"	"1"	"0"	"0"	"0"	"9"	"7"	"0"	"0"	"0"	"0"	"0"	"2"	"0"	"0"	"0"	"0"	"2"	"1"	"3"	"1"	"0"	"0"	"3"	"0"	"0"	"0"	"1"	"9"	"4"	"437"	"2"	"14"	"1335"	"3002"	"4787"	"866"	"1002"	"13"	"54"	"3"	"0"	"11"	"17"	"17"	"1"	"0"	"52"	"7"	"7"	"0"	"0"	"7"	"830"	"3970"	"6"	"4666"	"926"	"431"	"0"	"0"	"0"	"998"	"0"	"299"	"1"	"0"	"4490"	"6240"	"8"	"48136"	"7"	"0"	"0"	"0"	"819"	"2388"	"22"	"165"	"5760"	"730"	"353"	"5138"	"0"	"1606"	"9060"	"3304"	"9186"	"4236"	"2087"	"18"	"5182"	"7296"	"7"	"1140"	"12"	"3237"	"3582"	"22"	"1014"	"31"	"1231"	"2664"	"31740"	"341"	"3859"	"25892"	"12816"	"17"	"8"	"1"	"1"	"1574"	"60"	"441"	"11270"	"7812"	"535"	"1804"	"1"	"1011"	"796"	"4633"	"3373"	"5993"	"0"	"1578"	"2"	"1"	"0"	"36"	"21253"	"1392"	"0"	"33168"	"21"	"314488"	"1905"	"337"	"11570"	"1737"	"20"	"4853"	"3607"	"5775"	"851"	"1103"	"7765"	"4472"	"8186"	"0"	"0"	"0"	"0"	"1"	"0"	"0"	"2"	"0"	"0"	"0"	"0"	"1861"	"236"	"9492"	"5297"	"15"	"222"	"2291"	"144"	"8892"	"1974"	"7"	"2427"	"4189"	"3668"	"5655"	"2336"	"0"	"0"	"0"	"740"	"11490"	"56059"	"29130"	"47592"	"655"	"43542"	"1278"	"1943"	"650"	"1665"	"0"	"0"	"1861"	"3213"	"106"	"1692"	"27"	"7"	"1"	"0"	"0"	"0"	"67"	"34"	"14"	"0"	"7"	"6"	"0"	"154"	"3301"	"2682"	"1592"	"2246"	"503"	"2"	"1793"	"19"	"33224"	"7399"	"1737"	"14"	"0"	"2842"	"4164"	"3997"	"214"	"0"	"0"	"0"	"6"	"2"	"1"	"6"	"1"	"0"	"9"	"0"	"0"	"14492"	"3914"	"7"	"3713"	"17956"	"2575"	"7623"	"4273"	"4985"	"6299"	"14558"	"557"	"1945"	"7240"	"16"	"0"	"17"	"0"	"2"	"1"	"1"	"10"	"0"	"36"	"1"	"3"	"10"	"0"	"4"	"0"	"0"	"8"	"3"	"0"	"4028"	"3715"	"4881"	"4430"	"5509"	"784"	"10"	"0"	"2"	"1"	"1"	"0"	"0"	"18"	"1"	"7"	"6"	"271"	"5"	"1753"	"6583"	"3170"	"2906"	"4677"	"4"	"9"	"9"	"6109"	"770"	"283"	"105"	"1433"	"1469"	"2009"	"473"	"0"	"3486"	"4"	"3917"	"3599"	"296"	"668"	"79"	"3784"	"5172"	"2186"	"574"	"1391"	"84"	"0"	"175"	"1464"	"554"	"79"	"31"	"31"	"5456"	"961"	"1684"	"1290"	"1296"	"2400"	"0"	"1729"	"222"	"129"	"3"	"370"	"1361"	"494"	"485"	"93"	"1528"	"633"	"205"	"4091"	"153"	"0"	"8"	"12872"	"1022"	"432"	"4816"	"826"	"822"	"42"	"500"	"10"	"979"	"1042"	"938"	"3052"	"14"	"4151"	"1326"	"2809"	"6"	"0"	"964"	"543"	"1568"	"108"	"2"	"2678"	"4047"	"816"	"776"	"214"	"1325"	"4109"	"60"	"16"	"33"	"2"	"29"	"394"	"4"	"5"	"1041"	"310"	"26"	"0"	"26"	"2"	"2277"	"0"	"1338"	"1574"	"1233"	"809"	"3288"	"1473"	"1626"	"2757"	"2462"	"968"	"2"	"1631"	"715"	"87"	"726"	"221"	"645"	"472"	"3671"	"6"	"261"	"991"	"111"	"372"	"547"	"10"	"6"	"2"	"1475"	"421"	"300"	"775"	"325"	"8655"	"9284"	"12"	"1756"	"270"	"274"	"5445"	"3820"	"1366"	"2100"	"6"	"1673"	"3"	"97"	"5312"	"821"	"832"	"387"	"822"	"6896"	"1124"	"7"	"0"	"0"	"1"	"3"	"26"	"941"	"2541"	"237"	"1"	"0"	"1"	"0"	"0"	"647"	"2126"	"1121"	"545"	"1418"	"409"	"5"	"3"	"3"	"138525"	"1758"	"7315"	"6839"	"46"	"2"	"24"	"38"	"4932"	"0"	"0"	"1266"	"737"	"0"	"3856"	"16"	"16039"	"748"	"903"	"31"	"1932"	"2"	"1"	"1599"	"3205"	"350"	"312"	"2754"	"9619"	"3474"	"19"	"112"	"16"	"32"	"4558"	"345"	"1244"	"707"	"241"	"438"	"4799"	"2056"	"3214"	"0"	"214"	"7"	"3131"	"83"	"18"	"0"	"0"	"44"	"1654"	"1906"	"8386"	"1533"	"22"	"916"	"2954"	"9361"	"5801"	"27"	"43"	"506"	"638"	"3094"	"940"	"1510"	"2002"	"645"	"6"	"27"	"3"	"379"	"552"	"3802"	"12"	"386"	"163"	"62"	"20"	"1262"	"272"	"3242"	"1572"	"2000"	"34"	"10"	"367"	"0"	"92"	"26"	"931"	"5163"	"830"	"1726"	"93"	"15"	"1620"	"1374"	"592"	"1629"	"2093"	"1927"	"2211"	"593"	"1336"	"14720"	"674"	"1"	"7"	"25"	"15"	"12"	"740"	"34"	"151"	"32"	"4"	"3346"	"3258"	"992"	"209"	"1034"	"2"	"1923"	"3867"	"1489"	"332"	"307"	"1080"	"4322"	"8"	"104"	"57"	"7"	"0"	"1"	"0"	"9"	"4"	"150"	"3014"	"20"	"5386"	"4"	"791"	"493"	"0"	"3"	"7"	"1"	"2"	"4"	"10"	"3"	"2802"	"0"	"208"	"351"	"2941"	"1542"	"38"	"10"	"362"	"2"	"4"	"2112"	"9"	"31"	"186"	"299"	"0"	"5"	"47"	"34"	"2"	"16"	"143"	"1"	"2"	"0"	"1"	"10"	"4"	"5"	"1"	"251"	"437"	"313"	"692"	"1264"	"1582"	"3493"	"99"	"1"	"486"	"905"	"135"	"404"	"17"	"14"	"120"	"4"	"6"	"1"	"1767"	"4849"	"3662"	"1855"	"4897"	"3600"	"615"	"74269"	"100"	"25249"	"4164"	"1108"	"70"	"412"	"1418"	"9397"	"0"	"1"	"0"	"6044"	"4"	"812"	"774"	"3372"	"2536"	"1933"	"1378"	"1998"	"2440"	"1505"	"2"	"0"	"175"	"96"	"21972"	"0"	"7124"	"3734"	"1587"	"1860"	"2"	"5293"	"447"	"4121"	"464"	"2567"	"1937"	"4055"	"204"	"1"	"1619"	"738"	"56"	"3838"	"1206"	"6459"	"1242"	"2105"	"15701"	"17"	"891"	"5960"	"9"	"1009"	"393"	"427"	"6598"	"445"	"11"	"0"	"2830"	"2686"	"199"	"30"	"98"	"12"	"4407"	"1331"	"194"	"1438"	"315"	"768"	"160"	"1507"	"506"	"128"	"8"	"0"	"385"	"119"	"528"	"2"	"3375"	"1457"	"57"	"1330"	"1415"	"1260"	"960"	"87"	"0"	"27728"	"18"	"1533"	"4000"	"2071"	"3922"	"1640"	"131"	"5"	"8"	"95"	"16"	"3"	"3"	"1"	"237"	"1"	"170"	"14343"	"1262"	"1"	"0"	"7"	"19"	"3"	"3488"	"36"	"6583"	"132"	"7"	"1385"	"2089"	"3435"	"10"	"504"	"13"	"0"	"4"	"1"	"849"	"2768"	"9665"	"56"	"657"	"1129"	"1772"	"1117"	"720"	"1887"	"4069"	"1474"	"1461"	"14"	"25"	"5005"	"1993"	"11118"	"140"	"493"	"50"	"754"	"0"	"0"	"866"	"221"	"44"	"240"	"2156"	"1133"	"36"	"112"	"7509"	"1707"	"1"	"31"	"905"	"2"	"4815"	"1"	"1234"	"6"	"2601"	"3"	"2"	"361"	"33"	"1243"	"1054"	"3013"	"3108"	"16471"	"52"	"727"	"12"	"9249"	"740"	"1971"	"2062"	"2406"	"3646"	"2"	"0"	"1"	"4"	"201"	"1"	"411"	"36350"	"367"	"1"	"900"	"1025"	"1262"	"614"	"2891"	"1772"	"83"	"122"	"193"	"4081"	"1274"	"3841"	"1521"	"297"	"4935"	"5181"	"1859"	"4704"	"14"	"4"	"4695"	"10822"	"2308"	"3739"	"3812"	"3644"	"967"	"1044"	"7689"	"3102"	"1538"	"19"	"5208"	"0"	"0"	"3"	"0"	"0"	"0"	"0"	"3"	"2"	"0"	"4"	"1"	"0"	"0"	"0"	"25"	"3"	"31"	"4"	"12"	"4"	"0"	"54966"	"112"	"1"	"2"	"28"	"1"	"2"	"2"	"2"	"307"	"478"	"336"	"0"	"1"	"3281"	"1333"	"156"	"570"	"1603"	"800"	"1405"	"50"	"119"	"1620"	"4493"	"1252"	"1536"	"34"	"6"	"1799"	"533"	"744"	"17103"	"1384"	"2"	"2763"	"5"	"266"	"68"	"234"	"23"	"944"	"6439"	"50"	"97"	"148"	"83"	"28"	"13"	"213"	"1038"	"1323"	"387"	"0"	"2156"	"3747"	"3930"	"3327"	"113"	"3"	"1724"	"568"	"1027"	"0"	"0"	"0"	"0"	"104"	"29488"	"556"	"0"	"9540"	"1000"	"1"	"3"	"128"	"3"	"2730"	"4511"	"356"	"2508"	"2011"	"10"	"2"	"396"	"1277"	"754"	"440"	"13133"	"2252"	"596"	"1"	"7"	"1032"	"941"	"1028"	"397"	"19"	"2344"	"2476"	"7276"	"158"	"992"	"2537"	"10342"	"999"	"74"	"1634"	"1681"	"2088"	"2881"	"214"	"759"	"31"	"2390"	"118"	"0"	"1861"	"329"	"11769"	"45037"	"2360"	"1419"	"4876"	"597"	"21"	"2360"	"1418"	"6228"	"3025"	"4615"	"10870"	"889"	"5023"	"2072"	"5734"	"3188"	"21760"	"1266"	"1462"	"2346"	"1297"	"10"	"1294"	"4554"	"3232"	"641"	"990"	"38"	"112"	"3762"	"6280"	"3217"	"3631"	"4200"	"697"	"1178"	"880"	"3674"	"5265"	"1688"	"101"	"5584"	"35744"	"3141"	"3100"	"3715"	"10"	"64"	"11261"	"1381"	"1876"	"1207"	"266"	"2786"	"3653"	"628"	"1228"	"43"	"2179"	"2079"	"20898"	"1678"	"884"	"6"	"3"	"35"	"69"	"30"	"54"	"1265"	"1337"	"3992"	"1091"	"1364"	"302"	"279"	"439"	"2438"	"7"	"2226"	"1"	"385"	"1066"	"326"	"13"	"471"	"1506"	"1212"	"2489"	"2169"	"1765"	"1277"	"1593"	"1242"	"398"	"3"	"202"	"221"	"1185"	"2727"	"2054"	"31"	"1899"	"3979"	"5695"	"7"	"27"	"0"	"1616"	"111"	"0"	"0"	"10"	"2"	"2"	"30483"	"324"	"694"	"5026"	"6472"	"11"	"729"	"1697"	"1687"	"46"	"29"	"499"	"4"	"3"	"19"	"2647"	"8179"	"2622"	"13"	"2041"	"2508"	"546"	"52"	"3763"	"3494"	"2092"	"3723"	"33"	"1"	"2586"	"409"	"1568"	"202"	"109"	"2131"	"1316"	"2432"	"2"	"3728"	"28"	"2131"	"5288"	"3048"	"1072"	"4944"	"7872"	"65"	"1636"	"32"	"0"	"0"	"1"	"401"	"1"	"1493"	"4526"	"292"	"725"	"35"	"5"	"1223"	"2534"	"14"	"645"	"1496"	"477"	"3"	"0"	"92"	"557"	"10515"	"0"	"57"	"39"	"9"	"2621"	"4605"	"687"	"86"	"169"	"22"	"0"	"3"	"23"	"432"	"4510"	"746"	"1"	"801"	"1397"	"57"	"29"	"1"	"0"	"1120"	"1"	"1904"	"801"	"1271"	"4616"	"565"	"1"	"2"	"15"	"11"	"10047"	"615"	"3198"	"2007"	"106"	"72"	"520"	"123"	"1565"	"23"	"1300"	"87"	"925"	"1714"	"1474"	"182"	"2810"	"4"	"2313"	"2523"	"2245"	"978"	"1051"	"204"	"1874"	"1623"	"17"	"2"	"15"	"8"	"2311"	"15"	"487"	"14"	"1709"	"3911"	"7"	"30"	"1095"	"28"	"1650"	"490"	"1665"	"162"	"82"	"554"	"1976"	"3461"	"478"	"497"	"92"	"6578"	"201"	"184"	"3269"	"3"	"368"	"1"	"1"	"21"	"10388"	"1451"	"1311"	"5300"	"1984"	"20"	"246"	"4249"	"763"	"1498"	"6"	"3397"	"3278"	"4409"	"853"	"793"	"6357"	"4470"	"645"	"24"	"2964"	"176"	"184"	"4615"	"843"	"2582"	"810"	"47"	"1106"	"34"	"20"	"19315"	"7400"	"3"	"4"	"11970"	"301"	"388"	"1940"	"625"	"738"	"2869"	"281"	"4281"	"108"	"1799"	"518"	"2105"	"1"	"27"	"5416"	"510"	"1"	"972"	"674"	"463"	"964"	"834"	"6759"	"8"	"1802"	"1644"	"2"	"0"	"60"	"365"	"4422"	"5"	"1971"	"3"	"0"	"139"	"1032"	"851"	"88"	"7"	"4208"	"28"	"13"	"0"	"1"	"691"	"3"	"387"	"12"	"15"	"129"	"316"	"12"	"373"	"100"	"966"	"994"	"4001"	"788"	"1464"	"1539"	"4390"	"2127"	"7076"	"2180"	"1480"	"6681"	"923"	"45"	"1"	"385"	"1584"	"3780"	"3217"	"27"	"5925"	"24"	"50"	"1"	"579"	"9"	"935"	"1269"	"4468"	"2606"	"2859"	"382"	"97"	"1702"	"190"	"22"	"152"	"33"	"2139"	"4742"	"1775"	"69"	"623"	"611"	"3941"	"8"	"1445"	"0"	"45"	"1869"	"1703"	"1452"	"3721"	"52"	"4428"	"1248"	"2226"	"307"	"270"	"2920"	"6"	"3"	"1367"	"6"	"110"	"92"	"3938"	"0"	"2"	"995"	"722"	"3490"	"1030"	"182"	"73"	"1490"	"877"	"16"	"1856"	"2"	"31"	"722"	"1015"	"1186"	"3154"	"3207"	"0"	"284"	"229"	"2127"	"7881"	"56"	"88"	"52"	"4748"	"333"	"0"	"2"	"496"	"1790"	"3317"	"425"	"514"	"526"	"1372"	"6876"	"3"	"35843"	"1397"	"2175"	"175"	"4"	"4"	"0"	"1963"	"792"	"4042"	"2794"	"396"	"6046"	"3228"	"3718"	"818"	"0"	"3"	"501"	"1930"	"478"	"336"	"11214"	"73"	"0"	"38"	"39"	"43"	"53"	"2116"	"0"	"0"	"0"	"189"	"169"	"7"	"18"	"1242"	"1352"	"275"	"548"	"246"	"17"	"4"	"0"	"0"	"0"	"331"	"6"	"87"	"2472"	"1228"	"17"	"40"	"8744"	"1989"	"245"	"126"	"323"	"7"	"2434"	"1236"	"3105"	"2382"	"1110"	"4628"	"3050"	"2298"	"441"	"480"	"0"	"0"	"10"	"725"	"224"	"15"	"873"	"3280"	"656"	"24"	"1237"	"4134"	"3948"	"237"	"629"	"104"	"558"	"57"	"124"	"1397"	"53"	"1"	"40"	"6"	"2175"	"428"	"10634"	"1699"	"34"	"6041"	"1921"	"1327"	"2"	"0"	"0"	"1359"	"16"	"6871"	"84"	"2414"	"352"	"3216"	"12"	"17"	"2"	"12"	"1"	"861"	"305"	"3688"	"14877"	"11"	"42"	"1741"	"1"	"1"	"0"	"2256"	"0"	"0"	"0"	"0"	"5027"	"134"	"0"	"16838"	"4537"	"1785"	"462"	"729"	"2950"	"178"	"370"	"1599"	"215"	"8"	"3660"	"3"	"28"	"8"	"4316"	"2"	"124"	"5021"	"11"	"1458"	"6"	"46"	"2189"	"1"	"354"	"1174"	"4200"	"1097"	"3240"	"1474"	"3843"	"14"	"4003"	"22"	"1196"	"1209"	"531"	"96"	"11387"	"8422"	"2131"	"1903"	"300"	"50"	"1396"	"461"	"2938"	"2080"	"1766"	"4943"	"108"	"8064"	"607"	"6"	"3"	"1038"	"0"	"1"	"0"	"0"	"703"	"5"	"69"	"0"	"0"	"4"	"4"	"915"	"52"	"1704"	"123"	"2500"	"1770"	"242"	"12"	"1899"	"2270"	"14"	"387"	"2961"	"210"	"2037"	"3340"	"5160"	"172"	"710"	"1779"	"0"	"0"	"0"	"13"	"53"	"139"	"4071"	"40"	"3662"	"5"	"975"	"5278"	"1185"	"3374"	"0"	"1263"	"1090"	"2"	"0"	"2"	"6"	"39"	"6"	"1"	"5"	"24"	"0"	"9"	"4"	"6"	"8"	"0"	"182"	"0"	"2"	"7"	"894"	"4"	"445"	"18"	"12332"	"603"	"10"	"2856"	"1"	"1"	"577"	"2336"	"1069"	"478"	"413"	"1071"	"140"	"759"	"114"	"497"	"1180"	"1614"	"2358"	"2585"	"1128"	"30"	"2242"	"2877"	"7"	"0"	"1316"	"547"	"2200"	"1"	"1091"	"1902"	"1341"	"1926"	"2140"	"3316"	"6027"	"0"	"4"	"0"	"0"	"0"	"0"	"24"	"106"	"247"	"0"	"0"	"0"	"0"	"0"	"0"	"0"	"2"	"1610"	"1794"	"1668"	"1888"	"870"	"0"	"1564"	"987"	"261"	"1649"	"1"	"163"	"0"	"0"	"2"	"1"	"43"	"1"	"3"	"5"	"4049"	"6031"	"642"	"10004"	"0"	"109"	"3702"	"117"	"1445"	"1"	"2898"	"136"	"1696"	"774"	"0"	"773"	"6286"	"421"	"2674"	"10"	"55"	"739"	"53"	"1"	"40"	"0"	"8"	"2"	"1"	"3"	"362"	"3846"	"0"	"0"	"111"	"1002"	"2169"	"0"	"8"	"2"	"2"	"14"	"3440"	"1969"	"3974"	"2870"	"3833"	"2339"	"2684"	"5277"	"17"	"90"	"17"	"2"	"5"	"22"	"0"	"382"	"0"	"20193"	"13"	"0"	"12766"	"0"	"2697"	"3850"	"2"	"40"	"60"	"14"	"11"	"3756"	"150"	"82"	"60"	"15"	"2"	"5"	"4011"	"96"	"6364"	"690"	"1356"	"0"	"0"	"694"	"4703"	"1403"	"15204"	"993"	"1547"	"1"	"251"	"1600"	"744"	"161"	"23"	"931"	"1560"	"2734"	"2224"	"0"	"2"	"411"	"1467"	"3010"	"30"	"3416"	"75"	"457"	"943"	"0"	"0"	"0"	"1"	"0"	"2562"	"2"	"0"	"0"	"2"	"15010"	"0"	"0"	"54"	"44"	"0"	"449"	"1539"	"5"	"70"	"28"	"0"	"81"	"0"	"1"	"90"	"859"	"21"	"964"	"854"	"5"	"32"	"1428"	"42"	"0"	"4"	"254"	"834"	"4511"	"377"	"4769"	"46588"	"1794"	"692"	"248"	"0"	"0"	"12"	"3616"	"873"	"2439"	"558"	"2"	"5"	"3"	"181"	"0"	"109"	"53"	"66"	"13"	"81"	"6043"	"912"	"699"	"2216"	"2966"	"5"	"29"	"2201"	"115"	"166"	"141"	"1349"	"11711"	"737"	"0"	"2"	"3065"	"3642"	"21"	"456"	"49"	"1898"	"246"	"781"	"1936"	"3065"	"2884"	"7789"	"1665"	"6908"	"748"	"443"	"23"	"277"	"73"	"0"	"15"	"3427"	"4786"	"78"	"843"	"2370"	"313"	"0"	"837"	"1917"	"723"	"151"	"2254"	"2654"	"285"	"1962"	"3548"	"4705"	"87"	"915"	"930"	"22"	"7697"	"801"	"765"	"679"	"986"	"56"	"107"	"6889"	"4304"	"1895"	"0"	"11028"	"530"	"785"	"2836"	"40984"	"32"	"3"	"6"	"3"	"45"	"6"	"8"	"1"	"0"	"1204"	"22"	"1"	"1094"	"24"	"611"	"2997"	"1121"	"1905"	"719"	"85"	"1"	"2"	"8"	"3"	"21"	"0"	"1"	"51721"	"716"	"3979"	"1195"	"0"	"258"	"2"	"4573"	"3"	"0"	"0"	"5"	"0"	"2"	"28"	"699"	"0"	"35"	"771"	"2861"	"949"	"786"	"3025"	"2251"	"492"	"1292"	"2"	"1"	"170"	"78"	"504"	"883"	"9"	"2319"	"293"	"154"	"2849"	"34"	"72"	"122"	"0"	"0"	"1763"	"0"	"18"	"11"	"2"	"13"	"0"	"852"	"57"	"204"	"67"	"2843"	"7536"	"0"	"0"	"380"	"0"	"0"	"1"	"0"	"0"	"366"	"0"	"2349"	"12"	"1766"	"2675"	"4"	"14"	"12"	"11989"	"1"	"0"	"803"	"274"	"4531"	"0"	"2164"	"776"	"8"	"1"	"716"	"745"	"1855"	"8"	"0"	"1534"	"1590"	"7788"	"0"	"0"	"16"	"472"	"10"	"3027"	"3130"	"311"	"1230"	"252"	"914"	"156"	"7254"	"1370"	"362"	"763"	"5"	"95"	"1710"	"2061"	"3127"	"3256"	"3"	"1151"	"665"	"625"	"2228"	"3974"	"1608"	"2065"	"3082"	"3751"	"0"	"9"	"0"	"8"	"10"	"1802"	"77"	"3710"	"7"	"2"	"10"	"1"	"8"	"2"	"1"	"19"	"193"	"98"	"1"	"362"	"81"	"186"	"5734"	"3"	"97"	"63"	"9941"	"2865"	"4026"	"2834"	"1434"	"731"	"849"	"4472"	"2447"	"5672"	"727"	"3898"	"666"	"1619"	"21"	"4"	"39"	"450"	"5"	"15"	"8"	"2359"	"1352"	"472"	"175"	"3216"	"856"	"39"	"6371"	"1064"	"5085"	"251"	"901"	"10884"	"196"	"1913"	"2473"	"15"	"5323"	"2980"	"0"	"652"	"0"	"10502"	"1848"	"15519"	"5788"	"0"	"340"	"80"	"106"	"842"	"704"	"2132"	"1208"	"8933"	"727"	"3426"	"3573"	"1181"	"1102"	"1736"	"723"	"3314"	"13"	"10"	"1026"	"4771"	"717"	"205"	"4320"	"265"	"30918"	"1371"	"32"	"2205"	"13247"	"1724"	"10"	"34127"	"43"	"306"	"5003"	"1"	"384"	"1132"	"0"	"3926"	"922"	"1449"	"32"	"1247"	"4640"	"2"	"1480"	"1790"	"17"	"6"	"233"	"320"	"4748"	"358"	"10123"	"414"	"618"	"1322"	"7700"	"28019"	"1471"	"37002"	"11"	"115"	"16"	"1189"	"114"	"11"	"995"	"7953"	"7168"	"4982"	"7"	"159"	"29"	"1021"	"18"	"1067"	"45"	"0"	"64"	"0"	"3366"	"30"	"7280"	"547"	"1724"	"14461"	"19"	"39"	"746"	"948"	"1749"	"32"	"326"	"492"	"581"	"9731"	"5134"	"4629"	"1280"	"54"	"248"	"5191"	"4438"	"11439"	"31"	"22"	"122"	"4"	"5"	"2741"	"1097"	"1095"	"976"	"1868"	"1057"	"2042"	"429"	"513"	"2540"	"94"	"49"	"15893"	"4546"	"0"	"1"	"2764"	"24219"	"617"	"4011"	"2513"	"1486"	"1846"	"1478"	"496"	"1"	"2"	"566"	"3"	"574"	"931"	"5"	"5333"	"2786"	"26"	"172"	"1430"	"67"	"2100"	"0"	"5"	"289"	"17"	"1326"	"20"	"640"	"3"	"4662"	"4610"	"4"	"207"	"4346"	"5737"	"351"	"247"	"1078"	"1"	"2"	"1"	"1"	"0"	"3"	"1620"	"639"	"8"	"592"	"34"	"2574"	"103"	"1174"	"2263"	"1"	"871"	"1441"	"1614"	"4487"	"770"	"6152"	"3995"	"1023"	"21"	"0"	"45"	"1299"	"5831"	"226"	"6"	"274"	"164"	"49"	"156"	"2107"	"307"	"22"	"2900"	"3563"	"589"	"200"	"6"	"17"	"2"	"4"	"5"	"437"	"432"	"7"	"1213"	"72"	"393"	"1306"	"1266"	"2345"	"8961"	"8128"	"24"	"1"	"2420"	"155"	"3"	"17"	"0"	"0"	"2"	"1"	"0"	"2172"	"3423"	"11"	"1710"	"3803"	"201"	"2255"	"759"	"1562"	"634"	"6066"	"539"	"87"	"63"	"533"	"3024"	"462"	"22605"	"4"	"535"	"57"	"442"	"817"	"6342"	"53"	"313"	"2"	"4"	"92"	"4044"	"228"	"107"	"0"	"2289"	"14"	"70"	"41"	"16"	"6516"	"37"	"867"	"332"	"442"	"6169"	"156"	"1205"	"2618"	"28"	"2088"	"5509"	"844"	"2119"	"0"	"0"	"899"	"2566"	"21"	"2353"	"320"	"90"	"6756"	"2119"	"1826"	"717"	"0"	"19"	"0"	"0"	"0"	"1"	"1"	"3"	"1155"	"618"	"10777"	"10"	"2"	"75"	"366"	"405"	"2167"	"404"	"818"	"1178"	"6836"	"1931"	"1863"	"1355"	"1893"	"5703"	"25"	"68"	"0"	"2"	"25"	"3290"	"1702"	"4"	"0"	"2168"	"8"	"267"	"56"	"20355"	"14"	"19220"	"629"	"1367"	"11"	"45"	"571"	"68"	"103"	"1516"	"54"	"1"	"0"	"28"	"36"	"1161"	"1008"	"151"	"468"	"16726"	"4634"	"2907"	"0"	"264"	"15568"	"119"	"2"	"1"	"2071"	"1346"	"602"	"1361"	"1202"	"1233"	"80"	"990"	"23"	"7559"	"2581"	"1384"	"1410"	"7"	"2"	"1252"	"960"	"237"	"21958"	"1073"	"429"	"1492"	"62"	"1195"	"142"	"8808"	"1340"	"32"	"111"	"0"	"0"	"10500"	"5"	"51"	"23"	"6"	"1864"	"10098"	"2450"	"0"	"2830"	"0"	"15"	"804"	"817"	"790"	"139"	"1423"	"4083"	"23"	"1281"	"1313"	"425"	"0"	"43"	"90"	"12"	"60"	"3025"	"2128"	"1520"	"844"	"3934"	"6676"	"1210"	"891"	"2"	"0"	"19358"	"14140"	"5734"	"3"	"5130"	"381"	"3124"	"135"	"4977"	"2236"	"37"	"5"	"0"	"3380"	"401"	"2806"	"1325"	"1123"	"0"	"2"	"0"	"332"	"1"	"447"	"4671"	"1560"	"2908"	"8"	"202"	"1073"	"1"	"5"	"0"	"8"	"8"	"3"	"1"	"0"	"1008"	"2946"	"32"	"201"	"1651"	"1082"	"1546"	"128"	"117"	"919"	"6"	"3064"	"3459"	"2719"	"222"	"2846"	"1235"	"0"	"0"	"806"	"0"	"1"	"9"	"1"	"810"	"100"	"2770"	"598"	"3520"	"108"	"6031"	"1629"	"701"	"3"	"1"	"1"	"165"	"91"	"1733"	"507"	"713"	"1468"	"127"	"2599"	"681"	"1952"	"52"	"1838"	"457"	"404"	"261"	"2"	"6"	"0"	"560"	"1532"	"0"	"153"	"24203"	"3179"	"8"	"508"	"176"	"1519"	"319"	"1047"	"737"	"519"	"4"	"769"	"625"	"934"	"2169"	"741"	"1707"	"1592"	"940"	"3"	"336"	"811"	"1542"	"576"	"5493"	"4"	"172"	"10"	"103"	"25587"	"1"	"4427"	"322"	"2889"	"9"	"51"	"636"	"1"	"1"	"2476"	"3203"	"21"	"29"	"287"	"531"	"401"	"59"	"2"	"1836"	"761"	"974"	"423"	"2154"	"2294"	"3417"	"4"	"432"	"3830"	"1"	"7"	"234"	"304"	"1"	"1036"	"68"	"60"	"1282"	"208"	"395"	"361"	"158"	"3227"	"873"	"5"	"7"	"458"	"5"	"197"	"54"	"1422"	"71"	"5"	"6"	"49"	"2595"	"488"	"1392"	"0"	"3413"	"0"	"1"	"0"	"1026"	"135"	"110"	"110"	"184"	"214"	"7"	"974"	"4"	"1"	"549"	"474"	"631"	"1004"	"678"	"0"	"0"	"4218"	"2143"	"1"	"14"	"1"	"17529"	"28"	"2833"	"304"	"492"	"2194"	"3119"	"573"	"3165"	"166"	"128"	"2043"	"246"	"729"	"512"	"613"	"22"	"6303"	"153"	"18"	"4358"	"4527"	"31"	"3682"	"1348"	"1378"	"993"	"582"	"6458"	"4282"	"1896"	"3841"	"493"	"8852"	"208"	"0"	"0"	"3"	"10"	"1171"	"1320"	"1"	"1"	"0"	"1"	"0"	"0"	"100"	"3649"	"1112"	"7018"	"1185"	"724"	"680"	"2684"	"1273"	"7"	"11"	"19"	"1214"	"20"	"3187"	"761"	"590"	"8"	"5"	"2"	"0"	"4251"	"2459"	"1737"	"133"	"183"	"3"	"174"	"1"	"2"	"0"	"63"	"26"	"1408"	"289"	"1044"	"856"	"433"	"2541"	"0"	"0"	"12"	"0"	"1066"	"1623"	"5761"	"329"	"0"	"1"	"936"	"442"	"861"	"204"	"4"	"0"	"5"	"7497"	"0"	"602"	"1333"	"2313"	"6"	"0"	"0"	"3166"	"0"	"6033"	"427"	"1"	"2"	"2499"	"3895"	"6"	"479"	"2164"	"1144"	"5081"	"368"	"3"	"6"	"452"	"1990"	"1145"	"5264"	"427"	"0"	"0"	"3"	"0"	"1"	"760"	"10"	"1"	"7"	"14"	"643"	"2287"	"451"	"1386"	"2"	"0"	"8"	"235"	"560"	"0"	"20"	"0"	"0"	"0"	"10"	"3"	"869"	"617"	"38666"	"2337"	"1320"	"8516"	"1381"	"6"	"0"	"0"	"555"	"109"	"61"	"2"	"0"	"2"	"0"	"1000"	"2"	"457"	"284"	"400"	"6"	"141"	"1196"	"5"	"0"	"1"	"0"	"0"	"191"	"9"	"1043"	"1502"	"1"	"6"	"1466"	"672"	"77"	"756"	"748"	"867"	"330"	"20"	"2023"	"496"	"1593"	"155"	"8"	"0"	"1054"	"895"	"2703"	"1553"	"393"	"2142"	"5143"	"132"	"3916"	"6"	"3"	"2"	"63"	"0"	"4"	"25"	"8"	"0"	"589"	"288"	"840"	"1813"	"2322"	"65"	"47"
```
