## Supplementary material for "Viruses in laboratory *Drosophila* and their impact on host gene expression": Zip File S1: Count_Matrix_PRJNA483441_Everret.txt (part 43 of 73)

```
"SAMN09738828"	"463"	"1"	"825"	"0"	"0"	"0"	"44"	"1"	"266"	"35"	"161"	"320"	"12489"	"521"	"284"	"57"	"1836"	"7"	"2"	"0"	"1"	"1"	"1"	"2"	"14"	"215"	"87"	"105"	"2455"	"394"	"15"	"189404"	"69"	"44"	"168"	"26"	"1582"	"248"	"92"	"218"	"994"	"94"	"643"	"498"	"308"	"78"	"481"	"24"	"3"	"231"	"453"	"1365"	"3189"	"5"	"2"	"708"	"4396"	"289"	"109"	"380"	"14"	"76"	"156"	"74"	"116"	"712"	"46"	"15"	"78"	"170"	"2907"	"91"	"568"	"89"	"131"	"14"	"401"	"2634"	"163"	"152"	"141"	"225"	"64"	"3"	"258"	"160"	"5"	"0"	"2"	"2"	"2"	"1"	"5"	"96"	"219"	"505"	"224"	"182"	"9"	"634"	"1668"	"517"	"279"	"288"	"183"	"342"	"19"	"632"	"209"	"48"	"739"	"64"	"562"	"40"	"48"	"26"	"612"	"312"	"75"	"4"	"611"	"312"	"275"	"498"	"9"	"7"	"100"	"128"	"104"	"119"	"185"	"8594"	"32"	"32"	"106"	"3"	"202"	"43"	"137"	"625"	"238"	"171"	"209"	"326"	"1526"	"381"	"209"	"141"	"17"	"124"	"83"	"764"	"27"	"284"	"299"	"545"	"78"	"2804"	"477"	"246"	"66"	"326"	"777"	"358"	"309"	"170"	"120"	"826"	"66"	"1193"	"170"	"9"	"167"	"1052"	"1690"	"3163"	"4459"	"1314"	"722"	"14"	"317"	"93"	"23"	"0"	"289"	"1"	"1136"	"171"	"13"	"168"	"362"	"241"	"361"	"990"	"92"	"80"	"7"	"477"	"3544"	"542"	"129"	"180"	"178"	"323"	"95"	"548"	"527"	"158"	"339"	"68"	"415"	"103"	"325"	"188"	"289"	"261"	"133"	"1024"	"144"	"141"	"84"	"1201"	"103"	"944"	"151"	"137"	"104"	"147"	"10"	"14"	"3"	"2764"	"246"	"63"	"287"	"296"	"141"	"24"	"25"	"114"	"62"	"128"	"288"	"831"	"256"	"123"	"453"	"147"	"507"	"349"	"806"	"134"	"173"	"2"	"694"	"250"	"1544"	"0"	"1"	"111"	"233"	"343"	"1644"	"279"	"0"	"112"	"139"	"6"	"0"	"4"	"4"	"0"	"7"	"167"	"68"	"0"	"20"	"3"	"9"	"1"	"0"	"1"	"3"	"380"	"326"	"0"	"99"	"0"	"4"	"1"	"0"	"2"	"225"	"341"	"37"	"1"	"5"	"774"	"924"	"186"	"101"	"100"	"220"	"239"	"189"	"0"	"0"	"2222"	"8"	"126"	"44"	"73"	"2012"	"0"	"224"	"3702"	"431"	"22175"	"40"	"69"	"968"	"16"	"1896"	"157"	"7"	"78"	"864"	"542"	"4"	"487"	"80"	"113"	"79"	"509"	"101"	"361"	"213"	"4"	"5"	"3"	"1361"	"178"	"223"	"144"	"321"	"69"	"274"	"777"	"163"	"45"	"87"	"0"	"1398"	"819"	"62"	"312"	"1080"	"3"	"2795"	"3617"	"838"	"26"	"84"	"534"	"9"	"372"	"829"	"640"	"98"	"260"	"478"	"87"	"534"	"3"	"169"	"174"	"229"	"90"	"1020"	"55"	"319"	"37"	"2398"	"195"	"1130"	"246"	"1185"	"246"	"166"	"439"	"1131"	"457"	"1766"	"186"	"0"	"226"	"97"	"1290"	"133"	"3"	"760"	"1269"	"116"	"430"	"5791"	"1"	"189"	"108"	"33"	"119"	"173"	"422"	"94"	"910"	"0"	"178"	"401"	"1"	"259"	"230"	"1112"	"499"	"179"	"1042"	"914"	"257"	"473"	"14"	"4"	"588"	"838"	"107"	"802"	"789"	"1735"	"229"	"269"	"99"	"417"	"23"	"207"	"225"	"185"	"97"	"44"	"51"	"1041"	"377"	"517"	"185"	"208"	"199"	"380"	"566"	"771"	"4"	"388"	"10"	"97"	"12"	"564"	"81"	"713"	"251"	"293"	"111"	"94"	"36"	"112"	"54"	"173"	"1732"	"157"	"52"	"137"	"112"	"126"	"262"	"310"	"0"	"46"	"830"	"138"	"6813"	"83"	"275"	"36"	"265"	"728"	"101"	"712"	"366"	"61"	"93"	"8"	"659"	"124"	"920"	"105"	"1132"	"93"	"54"	"119"	"10"	"1320"	"77"	"997"	"618"	"4"	"140"	"6946"	"6"	"10"	"463"	"432"	"97"	"430"	"63"	"147"	"512"	"747"	"193"	"66"	"9"	"18"	"104"	"149"	"200"	"42"	"1077"	"486"	"1030"	"973"	"1453"	"188"	"6"	"1646"	"66"	"1299"	"1625"	"103"	"594"	"836"	"69"	"1088"	"428"	"1248"	"172"	"727"	"225"	"212"	"479"	"474"	"2197"	"254"	"468"	"920"	"934"	"296"	"22"	"529"	"256"	"90"	"182"	"160"	"94"	"1008"	"22"	"584"	"212"	"404"	"9"	"2495"	"14928"	"1821"	"691"	"290"	"2"	"31"	"6"	"923"	"26"	"125"	"594"	"686"	"85"	"104"	"245"	"3398"	"2071"	"290"	"633"	"47"	"193"	"226"	"30"	"154"	"323"	"622"	"116"	"2060"	"334"	"442"	"236"	"91"	"689"	"204"	"583"	"221"	"82"	"108"	"148"	"406"	"611"	"1293"	"69"	"150"	"16"	"362"	"110"	"1577"	"392"	"706"	"145"	"715"	"0"	"175"	"131"	"3"	"653"	"180"	"504"	"302"	"204"	"123"	"14"	"160"	"286"	"259"	"150"	"115"	"27"	"59"	"80"	"454"	"2"	"16"	"139"	"149"	"1359"	"1539"	"110"	"937"	"285"	"714"	"117"	"55"	"431"	"892"	"96"	"87"	"161"	"1504"	"360"	"219"	"76"	"1305"	"535"	"880"	"1454"	"162"	"1019"	"362"	"1"	"8"	"156"	"417"	"5590"	"938"	"144"	"153"	"411"	"94"	"467"	"199"	"823"	"1718"	"9"	"1207"	"1012"	"438"	"1125"	"465"	"580"	"190"	"1"	"1834"	"1103"	"319"	"555"	"664"	"12"	"29"	"233"	"378"	"74"	"4"	"66"	"1404"	"147"	"18"	"2"	"472"	"737"	"1445"	"918"	"47"	"547"	"222"	"9550"	"1199"	"479"	"512"	"551"	"112"	"0"	"0"	"3"	"1"	"21"	"57"	"198"	"6334"	"0"	"2226"	"286"	"68"	"201"	"0"	"2"	"85"	"2"	"1"	"4"	"406"	"28"	"517"	"12"	"464"	"301"	"265"	"184"	"588"	"1"	"124"	"534"	"6456"	"3276"	"76"	"46"	"8577"	"1803"	"77"	"146"	"797"	"745"	"75"	"1"	"332"	"1138"	"1377"	"1268"	"720"	"6"	"172"	"25"	"500"	"62"	"281"	"2096"	"496"	"93"	"1036"	"237"	"292"	"239"	"59"	"79"	"4"	"8"	"2"	"2"	"49"	"79"	"254"	"246"	"3830"	"466"	"133"	"227"	"94"	"9"	"1050"	"0"	"0"	"4"	"81"	"302"	"25"	"120"	"0"	"16"	"409"	"24"	"18"	"41"	"217"	"251"	"137"	"721"	"3452"	"3"	"431"	"862"	"14"	"0"	"0"	"17"	"157"	"34"	"4"	"60"	"114"	"17"	"8"	"23"	"35"	"18"	"2"	"13"	"15"	"0"	"42"	"0"	"24"	"0"	"0"	"0"	"0"	"10"	"0"	"0"	"5"	"1"	"14"	"2"	"40"	"160"	"4"	"391"	"72"	"541"	"548"	"1229"	"97"	"479"	"122"	"643"	"3246"	"404"	"48"	"23"	"0"	"3833"	"255"	"277"	"222"	"728"	"459"	"131"	"300"	"504"	"432"	"99"	"1455"	"146"	"344"	"479"	"1930"	"103"	"704"	"850"	"51"	"469"	"6231"	"58"	"330"	"741"	"315"	"106"	"166"	"1563"	"36"	"210"	"601"	"331"	"389"	"1"	"267"	"57"	"568"	"585"	"1179"	"816"	"470"	"439"	"139"	"71"	"316"	"246"	"1320"	"77"	"98"	"640"	"984"	"126"	"547"	"394"	"139"	"3870"	"829"	"58"	"9"	"293"	"266"	"561"	"18"	"142"	"271"	"0"	"262"	"100"	"360"	"64"	"279"	"1290"	"303"	"5772"	"330"	"194"	"3195"	"1116"	"343"	"2664"	"138"	"578"	"462"	"322"	"165"	"794"	"714"	"10"	"691"	"1273"	"14"	"263"	"215"	"21"	"62"	"458"	"319"	"594"	"14"	"26"	"461"	"252"	"57"	"733"	"75"	"512"	"1269"	"85"	"1049"	"214"	"250"	"127"	"713"	"1241"	"1547"	"458"	"152"	"173"	"324"	"267"	"26"	"441"	"328"	"253"	"31"	"70"	"6885"	"2277"	"6"	"2642"	"244"	"208"	"115"	"91"	"25"	"1832"	"844"	"1040"	"703"	"192"	"6587"	"2"	"0"	"8"	"3"	"174"	"120"	"23"	"366"	"100"	"29"	"86"	"631"	"1925"	"226"	"130"	"960"	"1109"	"819"	"774"	"47"	"52"	"1881"	"107"	"260"	"1884"	"4165"	"0"	"59"	"823"	"228"	"167"	"404"	"1477"	"1317"	"39"	"62"	"29"	"981"	"684"	"726"	"844"	"44"	"930"	"620"	"1"	"62"	"687"	"451"	"112"	"130"	"135"	"617"	"377"	"3"	"213"	"151"	"0"	"1712"	"5246"	"100"	"48"	"90"	"872"	"322"	"300"	"2"	"558"	"93"	"36"	"583"	"498"	"286"	"0"	"37"	"178"	"254"	"74"	"11"	"501"	"144"	"905"	"4604"	"1250"	"11"	"6016"	"1312"	"217"	"1643"	"201"	"7"	"3521"	"1251"	"70"	"380"	"78"	"571"	"149"	"3116"	"232"	"260"	"4"	"0"	"339"	"16886"	"883"	"168"	"1"	"190"	"125"	"163"	"79"	"197"	"375"	"160"	"282"	"678"	"1457"	"2"	"292"	"1951"	"143"	"182"	"46"	"24"	"207"	"6547"	"22"	"1237"	"24"	"329"	"106"	"7"	"258"	"1320"	"2132"	"5"	"5"	"0"	"328"	"35"	"82"	"12138"	"1"	"105"	"20"	"65"	"37"	"1463"	"767"	"468"	"430"	"360"	"82"	"210"	"444"	"353"	"125"	"1522"	"2156"	"3"	"1623"	"525"	"237"	"0"	"686"	"690"	"2704"	"2004"	"2325"	"701"	"143"	"1049"	"1919"	"240"	"400"	"20"	"901"	"422"	"665"	"1550"	"996"	"19"	"13"	"538"	"78"	"49"	"149"	"1879"	"6"	"20"	"111"	"103"	"10"	"631"	"0"	"345"	"36"	"154"	"259"	"279"	"6869"	"473"	"26"	"82"	"185"	"653"	"443"	"1638"	"63"	"16"	"35"	"56"	"590"	"1121"	"233"	"253"	"5"	"695"	"52"	"664"	"393"	"3721"	"5036"	"1135"	"222"	"9"	"99"	"1144"	"4"	"618"	"218"	"4"	"1935"	"664"	"249"	"48"	"45"	"75"	"1100"	"298"	"700"	"170"	"7"	"6044"	"432"	"1080"	"1425"	"213"	"195"	"1583"	"75"	"1450"	"98"	"7"	"0"	"555"	"844"	"139"	"41"	"310"	"368"	"482"	"20"	"563"	"510"	"251"	"399"	"1163"	"267"	"322"	"1995"	"1296"	"306"	"40"	"5"	"0"	"139"	"136"	"390"	"123"	"74"	"2456"	"469"	"898"	"2206"	"215"	"0"	"379"	"623"	"271"	"1523"	"92"	"1290"	"117"	"62"	"14681"	"5595"	"61"	"128"	"134"	"117"	"16"	"688"	"60"	"127"	"8"	"50"	"286"	"1"	"52"	"6985"	"138"	"535"	"37"	"156"	"229"	"20"	"154"	"105"	"464"	"141"	"0"	"97"	"146"	"101"	"1151"	"119"	"243"	"2"	"812"	"236"	"655"	"672"	"120"	"594"	"690"	"1082"	"5352"	"1381"	"907"	"556"	"229"	"584"	"389"	"250"	"2124"	"499"	"1412"	"906"	"155"	"123"	"28"	"517"	"3"	"273"	"4"	"19"	"1372"	"1343"	"84"	"7"	"0"	"115"	"260"	"210"	"5280"	"2215"	"297"	"0"	"531"	"0"	"0"	"0"	"145"	"152"	"260"	"201"	"5820"	"0"	"737"	"118"	"158"	"341"	"404"	"59"	"76"	"1311"	"555"	"83"	"86"	"1621"	"0"	"0"	"2638"	"164"	"157"	"10"	"5857"	"5768"	"269"	"1294"	"920"	"1275"	"205"	"3"	"0"	"0"	"110"	"2311"	"300"	"64"	"14"	"1519"	"103"	"76"	"30"	"420"	"121"	"1"	"10"	"69"	"4"	"394"	"39"	"233"	"167"	"274"	"495"	"224"	"265"	"68"	"73"	"537"	"430"	"2032"	"187"	"33"	"4411"	"441"	"255"	"8289"	"423"	"424"	"2"	"274"	"67"	"43"	"2"	"1267"	"2553"	"3451"	"67"	"0"	"0"	"9"	"395"	"6"	"1549"	"748"	"8976"	"3"	"551"	"2324"	"115"	"2086"	"325"	"0"	"5"	"1888"	"2053"	"2634"	"3009"	"175"	"172"	"2"	"1749"	"192"	"58"	"75"	"983"	"514"	"92"	"86"	"46"	"4"	"1"	"0"	"0"	"54"	"65"	"294"	"1197"	"44"	"1026"	"2272"	"154"	"29"	"11"	"152"	"581"	"42"	"7905"	"207"	"82"	"1175"	"343"	"395"	"2124"	"137"	"121"	"432"	"180"	"181"	"797"	"1"	"74"	"240"	"175"	"125"	"34"	"1146"	"254"	"51"	"170"	"134"	"620"	"882"	"857"	"643"	"570"	"614"	"216"	"494"	"58"	"1135"	"141"	"222"	"334"	"140"	"168"	"878"	"406"	"2739"	"20"	"7909"	"1962"	"482"	"47"	"795"	"51"	"329"	"145"	"445"	"106"	"304"	"9163"	"88"	"158"	"34"	"701"	"555"	"1293"	"253"	"767"	"78"	"1622"	"84"	"1048"	"1572"	"1"	"244"	"74"	"776"	"911"	"295"	"822"	"499"	"0"	"988"	"52"	"7003"	"9"	"334"	"702"	"717"	"630"	"123"	"69"	"792"	"506"	"155"	"449"	"22920"	"4593"	"1477"	"17"	"149"	"0"	"12"	"433"	"1"	"188"	"345"	"46"	"203"	"173"	"927"	"839"	"248"	"64"	"277"	"380"	"60"	"7"	"0"	"1622"	"2"	"60"	"20"	"298"	"5350"	"93"	"16"	"1211"	"2"	"3"	"596"	"1"	"363"	"162"	"174"	"670"	"49"	"2777"	"15"	"1887"	"53"	"43"	"567"	"0"	"6223"	"101"	"96"	"2467"	"162"	"1672"	"20"	"1308"	"142"	"203"	"52"	"189"	"1738"	"894"	"192"	"133"	"0"	"206"	"628"	"25"	"296"	"289"	"42"	"362"	"185"	"691"	"2"	"1753"	"23"	"239"	"49"	"78"	"174"	"1527"	"70"	"618"	"2"	"222"	"287"	"16"	"137"	"3001"	"1043"	"95"	"2939"	"238"	"1409"	"566"	"749"	"216"	"82"	"380"	"1798"	"23"	"140"	"573"	"33"	"1849"	"64"	"24"	"427"	"872"	"0"	"0"	"1"	"73"	"123"	"451"	"60"	"18"	"19"	"0"	"562"	"412"	"634"	"48"	"456"	"0"	"6"	"3030"	"77"	"8044"	"95"	"985"	"1185"	"411"	"1211"	"139"	"11"	"81"	"678"	"29"	"224"	"948"	"47"	"0"	"391"	"268"	"378"	"161"	"127"	"3206"	"231"	"1"	"714"	"747"	"128"	"19"	"521"	"96"	"92"	"412"	"97"	"149"	"1829"	"329"	"2"	"52"	"419"	"5"	"62"	"546"	"239"	"171"	"18"	"185"	"225"	"362"	"686"	"272"	"340"	"581"	"14"	"115"	"181"	"277"	"20"	"623"	"5"	"86"	"937"	"46"	"3"	"721"	"954"	"33"	"374"	"1941"	"264"	"1117"	"30"	"106"	"515"	"256"	"279"	"40"	"1240"	"4356"	"113"	"116"	"323"	"0"	"1"	"378"	"1551"	"2298"	"12"	"817"	"103"	"215"	"2600"	"181"	"18893"	"496"	"189"	"162"	"873"	"1510"	"225"	"97"	"1058"	"326"	"85"	"177"	"56"	"67"	"190"	"4"	"0"	"106"	"573"	"79"	"686"	"258"	"2890"	"2194"	"48"	"472"	"1862"	"79"	"962"	"218"	"158"	"176"	"40"	"151"	"230"	"384"	"3136"	"2146"	"200"	"198"	"825"	"256"	"0"	"3"	"1627"	"454"	"5938"	"168"	"591"	"1445"	"0"	"807"	"28"	"321"	"1248"	"56"	"1897"	"180"	"46"	"558"	"51"	"89"	"1158"	"3253"	"1816"	"182"	"2705"	"7"	"271"	"13"	"17"	"1981"	"3613"	"505"	"269"	"704"	"137"	"49"	"98"	"914"	"107"	"54"	"123"	"743"	"18"	"1293"	"434"	"926"	"4105"	"470"	"0"	"0"	"28"	"4"	"89"	"1125"	"101"	"727"	"864"	"961"	"0"	"211"	"1"	"270"	"33"	"155"	"701"	"0"	"0"	"14"	"166"	"0"	"0"	"0"	"0"	"4053"	"243"	"636"	"410"	"1073"	"701"	"226"	"543"	"676"	"1"	"0"	"119"	"83"	"306"	"118"	"58"	"195"	"199"	"1"	"971"	"133"	"496"	"180"	"0"	"2544"	"267"	"1179"	"319"	"7"	"3"	"227"	"122"	"44"	"706"	"0"	"1"	"312"	"52"	"409"	"385"	"149"	"19"	"71"	"274"	"0"	"0"	"0"	"0"	"317"	"224"	"246"	"222"	"157"	"555"	"0"	"1164"	"580"	"4"	"30"	"86"	"6"	"856"	"1676"	"742"	"1132"	"0"	"554"	"168"	"6"	"680"	"322"	"224"	"154"	"22"	"99"	"2632"	"113"	"214"	"33"	"4"	"589"	"0"	"42"	"135"	"110"	"589"	"481"	"124"	"467"	"169"	"40"	"64"	"31"	"750"	"140"	"106"	"7"	"56"	"1095"	"603"	"722"	"183"	"1647"	"468"	"257"	"119"	"442"	"8"	"871"	"468"	"236"	"452"	"1543"	"791"	"1"	"3245"	"406"	"274"	"2091"	"714"	"371"	"134"	"215"	"15"	"216"	"30"	"769"	"152"	"366"	"40"	"23"	"1364"	"433"	"733"	"5023"	"71"	"48"	"63"	"832"	"91"	"86"	"445"	"733"	"8"	"213"	"601"	"2848"	"969"	"69"	"40"	"175"	"409"	"164"	"1128"	"663"	"42"	"434"	"1227"	"553"	"3"	"0"	"1"	"2"	"297"	"472"	"875"	"220"	"758"	"7196"	"182"	"750"	"1324"	"1116"	"150"	"119"	"1545"	"50"	"260"	"215"	"478"	"248"	"514"	"302"	"1623"	"36"	"1262"	"622"	"406"	"702"	"33"	"105"	"1189"	"293"	"86"	"83"	"233"	"160"	"270"	"5124"	"13680"	"1860"	"9"	"436"	"171"	"476"	"33"	"2"	"137"	"204"	"788"	"60"	"2079"	"611"	"29648"	"350"	"1190"	"815"	"153"	"75"	"231"	"784"	"146"	"261"	"0"	"351"	"678"	"138"	"6"	"87"	"1156"	"1"	"435"	"162"	"20"	"306"	"229"	"216"	"122"	"56"	"51"	"531"	"396"	"1196"	"109"	"96"	"292"	"172"	"854"	"862"	"158"	"126"	"741"	"963"	"1133"	"301"	"583"	"141"	"209"	"168"	"91"	"144"	"19"	"80"	"863"	"161"	"259"	"131"	"937"	"274"	"435"	"12"	"59"	"36"	"1041"	"586"	"783"	"722"	"147"	"35"	"1"	"49"	"279"	"308"	"479"	"169"	"568"	"1163"	"41"	"394"	"924"	"1015"	"441"	"400"	"253"	"1169"	"317"	"131"	"288"	"105"	"806"	"78"	"533"	"688"	"33"	"454"	"254"	"353"	"1180"	"792"	"1428"	"2178"	"111"	"630"	"47"	"5"	"677"	"269"	"28"	"5"	"73"	"859"	"216"	"287"	"132"	"99"	"294"	"37"	"1"	"4168"	"5"	"181"	"145"	"224"	"132"	"7"	"74"	"104"	"56"	"271"	"262"	"1574"	"468"	"121"	"92"	"172"	"247"	"81"	"101"	"51"	"53"	"4"	"1"	"4455"	"345"	"2022"	"580"	"239"	"358"	"2"	"4"	"24"	"4"	"2"	"1"	"248"	"1325"	"1413"	"147"	"1397"	"340"	"153"	"479"	"318"	"153"	"187"	"225"	"98"	"156"	"297"	"448"	"64"	"360"	"379"	"488"	"782"	"759"	"707"	"9"	"18"	"496"	"166"	"693"	"865"	"573"	"278"	"663"	"49"	"187"	"42"	"1903"	"105"	"517"	"104"	"457"	"1021"	"41"	"1902"	"93"	"375"	"1433"	"440"	"599"	"446"	"1881"	"690"	"206"	"241"	"427"	"75"	"2311"	"334"	"86"	"265"	"168"	"75"	"324"	"5190"	"47"	"10"	"561"	"1234"	"271"	"428"	"366"	"1957"	"0"	"613"	"155"	"58"	"528"	"157"	"17215"	"219"	"53"	"429"	"677"	"216"	"1147"	"0"	"381"	"142"	"566"	"4367"	"198"	"50"	"1300"	"315"	"125"	"330"	"1457"	"468"	"20"	"373"	"951"	"1398"	"4954"	"6"	"1553"	"37"	"2"	"799"	"1"	"0"	"1535"	"286"	"618"	"827"	"0"	"37"	"324"	"225"	"3196"	"432"	"1077"	"977"	"1227"	"620"	"0"	"113"	"2245"	"0"	"57"	"181"	"195"	"1"	"216"	"39"	"135"	"74"	"549"	"1140"	"21"	"20"	"125"	"26"	"891"	"3"	"140"	"121"	"132"	"1"	"2117"	"1897"	"1239"	"453"	"327"	"2645"	"1"	"112"	"243"	"769"	"197"	"875"	"73"	"0"	"206"	"7260"	"6"	"59"	"0"	"3065"	"8"	"5546"	"2839"	"1020"	"1469"	"440"	"397"	"175"	"9298"	"533"	"534"	"731"	"484"	"75"	"0"	"0"	"0"	"7"	"0"	"0"	"172"	"26"	"446"	"512"	"156"	"424"	"1049"	"2"	"1"	"5"	"0"	"13"	"2"	"0"	"63"	"329"	"127"	"660"	"922"	"386"	"144"	"1237"	"0"	"1"	"8"	"84"	"247"	"257"	"46"	"3"	"194"	"427"	"1571"	"385"	"960"	"1161"	"975"	"609"	"275"	"393"	"267"	"369"	"65"	"599"	"578"	"114"	"200"	"43"	"319"	"1470"	"53"	"405"	"122"	"2482"	"452"	"210"	"203"	"99"	"51"	"36"	"146"	"135"	"118"	"135"	"380"	"198"	"47"	"767"	"326"	"56"	"18"	"644"	"36"	"4484"	"354"	"384"	"132"	"254"	"211"	"150"	"308"	"58"	"1"	"0"	"0"	"0"	"0"	"0"	"192"	"1797"	"29"	"223"	"129"	"600"	"991"	"2099"	"73"	"0"	"81"	"1"	"185"	"214"	"72"	"323"	"74"	"4"	"14"	"114"	"482"	"2944"	"143"	"605"	"2"	"1"	"189"	"126"	"1014"	"96"	"85"	"114"	"10"	"39"	"307"	"224"	"124"	"625"	"483"	"4"	"29"	"1"	"0"	"47"	"115"	"311"	"15318"	"0"	"0"	"1"	"954"	"777"	"85"	"1"	"0"	"3"	"152"	"110"	"3"	"4"	"140"	"645"	"33"	"217"	"22"	"1981"	"109"	"29"	"56"	"226"	"15"	"408"	"112"	"478"	"140"	"668"	"454"	"4"	"2916"	"104"	"630"	"315"	"18"	"0"	"898"	"236"	"45"	"149"	"75"	"63"	"110"	"9460"	"174"	"369"	"256"	"143"	"259"	"800"	"292"	"130"	"258"	"93"	"598"	"47"	"16"	"872"	"2"	"1"	"54"	"97"	"2429"	"425"	"93"	"119"	"89"	"862"	"1201"	"242"	"120"	"163"	"114"	"2269"	"998"	"281"	"233"	"297"	"30"	"200"	"316"	"570"	"11"	"264"	"698"	"314"	"123"	"71"	"6897"	"280"	"1432"	"1167"	"209"	"615"	"1"	"273"	"233"	"87"	"192"	"1355"	"145"	"444"	"155"	"52"	"110"	"1229"	"1301"	"50"	"24"	"143"	"110"	"1924"	"536"	"226"	"3536"	"1659"	"718"	"443"	"75"	"199"	"104"	"628"	"6482"	"208"	"3087"	"935"	"984"	"116"	"501"	"517"	"97"	"1062"	"1350"	"182"	"641"	"437"	"790"	"175"	"254"	"679"	"285"	"216"	"11"	"210"	"558"	"226"	"1645"	"0"	"9"	"296"	"92"	"670"	"5449"	"740"	"717"	"423"	"6642"	"180"	"406"	"169"	"232"	"151"	"115"	"324"	"15"	"197"	"59"	"527"	"0"	"6"	"4"	"1049"	"47"	"418"	"591"	"93"	"138"	"907"	"23"	"1233"	"124"	"175"	"89"	"206"	"272"	"3597"	"753"	"31"	"1"	"2"	"154"	"522"	"63"	"1027"	"94"	"276"	"156"	"229"	"353"	"4"	"41"	"84"	"563"	"9"	"40"	"217"	"94"	"5806"	"380"	"64"	"210"	"265"	"22"	"52"	"306"	"148"	"18"	"554"	"13"	"193"	"76"	"1054"	"320"	"344"	"171"	"189"	"285"	"167"	"105"	"333"	"147"	"30"	"702"	"407"	"507"	"52"	"227"	"629"	"420"	"316"	"100"	"472"	"176"	"1151"	"89"	"387"	"30"	"1167"	"22"	"808"	"645"	"302"	"41"	"9464"	"67"	"10916"	"1674"	"115"	"36"	"80"	"59"	"67"	"1661"	"2635"	"503"	"504"	"333"	"71"	"379"	"358"	"360"	"429"	"1612"	"120"	"458"	"2117"	"65"	"28"	"17"	"1672"	"440"	"115"	"139"	"761"	"856"	"27"	"727"	"108"	"644"	"44"	"235"	"967"	"303"	"1397"	"47"	"137"	"132"	"181"	"67"	"950"	"72"	"3"	"66"	"892"	"438"	"124"	"462"	"2774"	"397"	"0"	"106"	"510"	"469"	"221"	"152"	"23"	"28"	"416"	"11"	"783"	"96"	"214"	"24"	"63"	"2479"	"595"	"1334"	"62"	"3030"	"10"	"322"	"73"	"780"	"0"	"176"	"269"	"299"	"621"	"943"	"17"	"2"	"898"	"436"	"123"	"101"	"378"	"1156"	"1739"	"957"	"1203"	"26207"	"803"	"48"	"2161"	"1995"	"0"	"930"	"534"	"77"	"7"	"874"	"1588"	"585"	"1"	"241"	"238"	"1"	"601"	"1"	"708"	"575"	"36"	"1"	"70"	"75"	"76"	"225"	"9"	"38"	"1"	"31"	"37"	"51"	"124"	"1288"	"300"	"484"	"208"	"9"	"7"	"516"	"14"	"182"	"228"	"1314"	"57"	"638"	"2328"	"182"	"1"	"438"	"43"	"302"	"421"	"137"	"104"	"0"	"7"	"3"	"1"	"1227"	"0"	"58"	"680"	"23"	"337"	"142"	"195"	"73"	"1"	"14"	"3"	"37"	"813"	"215"	"13"	"1125"	"14"	"328"	"39"	"360"	"155"	"875"	"663"	"60"	"817"	"124"	"173"	"46"	"77"	"8897"	"231"	"305"	"354"	"217"	"211"	"60"	"330"	"7"	"4247"	"1"	"3"	"214"	"242"	"61"	"54"	"40"	"71"	"848"	"109"	"11"	"63"	"2061"	"431"	"156"	"1287"	"387"	"111"	"763"	"25"	"2"	"2147"	"366"	"30"	"126"	"324"	"14"	"226"	"371"	"56"	"155"	"152"	"1501"	"159"	"345"	"111"	"156"	"104"	"290"	"944"	"3"	"1000"	"1116"	"1613"	"161"	"0"	"1186"	"101"	"13"	"4353"	"0"	"192"	"1"	"1"	"664"	"0"	"499"	"242"	"46"	"877"	"7"	"5"	"2"	"486"	"59"	"1285"	"674"	"27"	"397"	"5"	"2730"	"60"	"0"	"2"	"2"	"0"	"448"	"0"	"1961"	"2526"	"813"	"1587"	"45"	"220"	"162"	"135"	"26"	"12397"	"115"	"1596"	"0"	"0"	"591"	"1819"	"619"	"225"	"128"	"602"	"185"	"4"	"9"	"18"	"14"	"656"	"23"	"1497"	"502"	"26"	"14"	"28"	"9"	"28"	"105"	"73"	"3385"	"2533"	"894"	"0"	"185"	"574"	"138"	"30"	"665"	"254"	"65"	"960"	"1830"	"811"	"127"	"946"	"752"	"143"	"2285"	"53"	"101"	"364"	"39"	"8"	"189"	"3943"	"53"	"0"	"101"	"15"	"153"	"147"	"15"	"228"	"1184"	"20"	"920"	"345"	"582"	"787"	"470"	"89"	"180"	"93"	"716"	"2"	"1"	"8"	"568"	"251"	"2640"	"47"	"79"	"259"	"134"	"60"	"2003"	"812"	"1020"	"2"	"219"	"821"	"0"	"26"	"605"	"55"	"371"	"44"	"10"	"155"	"684"	"95"	"32"	"56"	"6377"	"5"	"73"	"159"	"1848"	"164"	"134"	"186"	"128"	"1276"	"862"	"4836"	"4568"	"901"	"753"	"536"	"635"	"1690"	"18045"	"232"	"1159"	"41"	"102"	"100"	"514"	"148"	"261"	"3399"	"95"	"26"	"4247"	"1"	"569"	"86"	"193"	"1085"	"178"	"269"	"51"	"597"	"136"	"694"	"912"	"3"	"488"	"541"	"154"	"310"	"134"	"426"	"247"	"1328"	"536"	"344"	"314"	"190"	"116"	"145"	"963"	"299"	"22"	"680"	"166"	"82"	"66"	"411"	"115"	"195"	"415"	"823"	"108"	"760"	"405"	"165"	"66"	"3400"	"134"	"663"	"31"	"86"	"41"	"1978"	"152"	"611"	"162"	"15"	"2169"	"382"	"406"	"292"	"20"	"739"	"44"	"209"	"95"	"3590"	"706"	"423"	"1503"	"16"	"1712"	"9"	"101"	"262"	"397"	"0"	"70"	"105"	"366"	"2897"	"97"	"26"	"1447"	"171"	"17"	"3"	"74"	"2572"	"1223"	"1303"	"30"	"139"	"296"	"3705"	"718"	"52"	"726"	"98"	"817"	"35"	"6"	"69"	"246"	"173"	"516"	"376"	"104"	"408"	"100"	"0"	"0"	"77"	"64"	"108"	"850"	"1241"	"600"	"101"	"15"	"1420"	"59"	"619"	"74"	"0"	"266"	"44"	"56"	"8"	"172"	"277"	"0"	"0"	"515"	"69"	"344"	"26"	"512"	"49"	"1202"	"477"	"156"	"0"	"55"	"777"	"69"	"70"	"361"	"223"	"40"	"86"	"790"	"3127"	"68"	"382"	"517"	"630"	"334"	"2"	"282"	"243"	"636"	"123"	"86"	"82"	"7"	"425"	"841"	"1035"	"163"	"0"	"1465"	"1495"	"607"	"396"	"89"	"268"	"140"	"399"	"572"	"234"	"154"	"0"	"1"	"165"	"629"	"588"	"6"	"117"	"114"	"119"	"1"	"1007"	"36"	"106"	"58"	"2"	"2"	"1753"	"1"	"45"	"270"	"19"	"305"	"393"	"88"	"143"	"6"	"409"	"289"	"237"	"2"	"63"	"14"	"5"	"0"	"24"	"34"	"0"	"4"	"5"	"999"	"269"	"193"	"2"	"627"	"0"	"0"	"244"	"32"	"1"	"0"	"0"	"0"	"0"	"0"	"13"	"0"	"0"	"0"	"12"	"465"	"1"	"30"	"89"	"154"	"123"	"39"	"236"	"0"	"2"	"0"	"0"	"0"	"1"	"0"	"0"	"0"	"0"	"0"	"3"	"576"	"209"	"918"	"197"	"25"	"42"	"84"	"132"	"436"	"188"	"3"	"72"	"67"	"276"	"213"	"513"	"521"	"82"	"768"	"0"	"150"	"0"	"1"	"432"	"448"	"158"	"1622"	"294"	"168"	"103"	"212"	"48"	"162"	"244"	"3908"	"3"	"3335"	"160"	"481"	"687"	"55"	"0"	"4"	"294"	"11"	"145"	"882"	"2"	"111"	"758"	"2101"	"12"	"41"	"194"	"44"	"284"	"96"	"212"	"203"	"922"	"4"	"652"	"784"	"97"	"93"	"64"	"239"	"1343"	"980"	"28"	"511"	"280"	"43"	"330"	"3333"	"280"	"207"	"865"	"93"	"263"	"145"	"140"	"123"	"3754"	"411"	"3099"	"307"	"1028"	"2"	"3"	"0"	"37"	"5"	"862"	"45"	"995"	"315"	"850"	"80"	"45"	"30"	"952"	"225"	"228"	"5"	"2460"	"88"	"191"	"107"	"97"	"2140"	"36"	"334"	"255"	"2515"	"739"	"470"	"4989"	"26"	"59"	"347"	"106"	"1819"	"119"	"47"	"234"	"1007"	"537"	"80"	"265"	"965"	"60"	"884"	"857"	"2481"	"462"	"1"	"455"	"953"	"2245"	"665"	"408"	"319"	"786"	"84"	"201"	"780"	"302"	"220"	"7"	"0"	"25"	"4"	"151"	"121"	"451"	"151"	"0"	"0"	"0"	"97"	"43"	"1"	"464"	"238"	"724"	"395"	"688"	"533"	"82"	"382"	"500"	"1010"	"360"	"717"	"3"	"476"	"656"	"90"	"25"	"83"	"90"	"976"	"91"	"54"	"139"	"54"	"459"	"77"	"274"	"52"	"35"	"362"	"7"	"82"	"4129"	"39443"	"78"	"1126"	"2211"	"153"	"2"	"554"	"277"	"1031"	"546"	"535"	"49"	"854"	"128"	"3"	"529"	"9"	"1086"	"80"	"336"	"8"	"2"	"154"	"154"	"545"	"198"	"130"	"372"	"593"	"158"	"245"	"620"	"12"	"594"	"27"	"372"	"212"	"5"	"158"	"870"	"1045"	"98"	"103"	"590"	"25"	"3"	"96"	"311"	"1793"	"1135"	"317"	"184"	"62"	"10592"	"4412"	"54"	"1578"	"438"	"3"	"5617"	"769"	"133"	"0"	"0"	"1"	"0"	"0"	"201"	"552"	"7"	"362"	"440"	"66"	"1468"	"338"	"691"	"87"	"89"	"116"	"547"	"2373"	"170"	"392"	"1"	"22"	"170"	"177"	"1672"	"86"	"682"	"109"	"878"	"82"	"936"	"72"	"1"	"118"	"435"	"598"	"13"	"91"	"433"	"22"	"113"	"279"	"41"	"332"	"227"	"392"	"481"	"122"	"5"	"31"	"181"	"0"	"12729"	"724"	"1"	"15"	"395"	"45"	"56"	"1052"	"672"	"1880"	"272"	"400"	"136"	"89"	"715"	"16"	"806"	"22"	"76"	"88"	"1271"	"416"	"24"	"258"	"5358"	"1890"	"5203"	"6"	"5"	"6"	"207"	"1641"	"365"	"2"	"7"	"624"	"1372"	"101"	"256"	"11"	"362"	"944"	"206"	"0"	"0"	"0"	"984"	"434"	"43"	"387"	"1183"	"124"	"1721"	"103"	"27"	"1078"	"5"	"804"	"83"	"1292"	"1094"	"4057"	"4218"	"0"	"367"	"2199"	"1806"	"4"	"0"	"270"	"2481"	"1024"	"505"	"608"	"0"	"0"	"38"	"422"	"326"	"276"	"341"	"0"	"0"	"5"	"17"	"78"	"337"	"0"	"1"	"4"	"1"	"10"	"626"	"359"	"1078"	"445"	"722"	"1129"	"441"	"205"	"132"	"1016"	"371"	"104"	"930"	"451"	"274"	"1"	"100"	"168"	"238"	"7021"	"422"	"157"	"510"	"559"	"52"	"159"	"829"	"444"	"4"	"243"	"59"	"248"	"198"	"209"	"96"	"114"	"431"	"1898"	"0"	"313"	"10"	"91"	"1369"	"282"	"222"	"313"	"482"	"31"	"75"	"639"	"547"	"1028"	"32"	"28"	"283"	"1146"	"212"	"466"	"1415"	"427"	"10"	"10"	"56"	"174"	"11"	"20"	"277"	"0"	"11"	"226"	"418"	"21"	"1661"	"594"	"168"	"89"	"295"	"425"	"42"	"531"	"400"	"99"	"173"	"14"	"2104"	"1198"	"150"	"394"	"832"	"842"	"52"	"76"	"831"	"86"	"179"	"470"	"234"	"6679"	"0"	"0"	"0"	"1506"	"65"	"106"	"582"	"289"	"706"	"645"	"25"	"164"	"179"	"572"	"456"	"1737"	"95"	"70"	"78"	"11"	"8"	"759"	"305"	"305"	"165"	"2"	"51"	"1600"	"969"	"88"	"1226"	"1447"	"556"	"966"	"16"	"30"	"2424"	"38"	"5441"	"2628"	"1351"	"797"	"0"	"0"	"7"	"4"	"37"	"145"	"17"	"450"	"202"	"52"	"36"	"283"	"476"	"612"	"3114"	"465"	"1893"	"31"	"78"	"2546"	"198"	"170"	"1191"	"762"	"145"	"1123"	"181"	"625"	"331"	"230"	"947"	"33"	"208"	"402"	"176"	"1046"	"6"	"658"	"133"	"73"	"1471"	"444"	"204"	"80"	"1131"	"65"	"86"	"15"	"105"	"305"	"157"	"40"	"4439"	"561"	"84"	"2010"	"52"	"184"	"310"	"40"	"241"	"82"	"130"	"2660"	"535"	"711"	"684"	"668"	"1267"	"1656"	"1"	"513"	"283"	"634"	"247"	"843"	"193"	"1252"	"8"	"4738"	"0"	"0"	"0"	"9"	"6"	"341"	"5"	"2"	"2"	"0"	"0"	"1364"	"47"	"482"	"353"	"466"	"484"	"0"	"232"	"370"	"106"	"74"	"1786"	"334"	"212"	"0"	"2"	"1"	"1"	"1937"	"308"	"28"	"423"	"45"	"1338"	"343"	"413"	"100"	"1899"	"191"	"8"	"119"	"0"	"92"	"993"	"13"	"407"	"540"	"66"	"255"	"83"	"130"	"68"	"311"	"98"	"192"	"994"	"52"	"65"	"1125"	"0"	"541"	"96"	"514"	"0"	"5"	"116"	"506"	"157"	"18"	"1"	"378"	"400"	"91"	"243"	"70"	"15"	"43"	"787"	"624"	"353"	"8"	"434"	"117"	"391"	"1116"	"193"	"414"	"83"	"336"	"283"	"924"	"10"	"437"	"901"	"53"	"56"	"54"	"72"	"1"	"9"	"1143"	"215"	"26"	"375"	"203"	"120"	"1799"	"250"	"22"	"110"	"594"	"1490"	"113"	"1325"	"1468"	"1164"	"26"	"0"	"186"	"601"	"344"	"169"	"129"	"1428"	"83"	"33"	"1986"	"1155"	"126"	"111"	"240"	"1491"	"629"	"1134"	"45"	"519"	"215"	"109"	"222"	"396"	"1471"	"198"	"93"	"1108"	"80"	"150"	"276"	"364"	"660"	"590"	"972"	"31"	"235"	"435"	"371"	"799"	"26"	"323"	"266"	"1656"	"1948"	"742"	"385"	"3524"	"22"	"66"	"13"	"121"	"153"	"0"	"6213"	"370"	"1123"	"28"	"596"	"364"	"631"	"19"	"486"	"7"	"19"	"4232"	"593"	"168"	"1263"	"480"	"266"	"638"	"6"	"9889"	"11282"	"2793"	"136"	"106"	"87"	"163"	"2507"	"3088"	"539"	"5029"	"50"	"62"	"546"	"151"	"18"	"20"	"84"	"12"	"2447"	"258"	"0"	"0"	"7"	"103"	"14"	"0"	"0"	"864"	"450"	"109"	"16"	"48"	"23"	"281"	"45"	"693"	"0"	"3"	"31"	"417"	"321"	"18"	"132"	"777"	"143"	"24234"	"94"	"1374"	"153"	"1215"	"231"	"1"	"1"	"1975"	"239"	"108"	"6"	"607"	"1"	"0"	"0"	"0"	"0"	"2"	"0"	"487"	"4"	"11"	"652"	"50"	"776"	"0"	"1"	"6"	"9"	"1"	"23"	"23"	"483"	"68"	"267"	"330"	"115"	"486"	"1145"	"31"	"0"	"993"	"1046"	"19"	"48"	"668"	"15"	"536"	"666"	"1"	"0"	"154"	"9"	"1278"	"190"	"29"	"16"	"3"	"4"	"217"	"152"	"220"	"49"	"11"	"2560"	"161"	"77"	"5"	"7"	"280"	"21"	"546"	"308"	"474"	"100"	"1442"	"902"	"66"	"108"	"176"	"96"	"10"	"208"	"157"	"2"	"491"	"169"	"1"	"16"	"703"	"127"	"113"	"417"	"372"	"837"	"359"	"1648"	"79"	"423"	"214"	"508"	"473"	"250"	"908"	"172"	"1608"	"34"	"1885"	"694"	"35"	"22"	"0"	"0"	"0"	"511"	"1200"	"415"	"1572"	"327"	"961"	"1"	"1110"	"282"	"0"	"4"	"89"	"280"	"5572"	"3323"	"494"	"3426"	"169"	"0"	"208"	"96"	"1007"	"0"	"124"	"1311"	"490"	"73"	"84"	"130"	"37"	"272"	"2737"	"1597"	"143"	"315"	"702"	"130"	"95"	"915"	"103"	"2305"	"16"	"569"	"1922"	"149"	"20"	"1248"	"127"	"2633"	"1598"	"259"	"1260"	"910"	"20"	"101"	"175"	"710"	"301"	"294"	"970"	"291"	"119"	"441"	"35"	"851"	"459"	"220"	"0"	"19"	"1528"	"79"	"267"	"218"	"1340"	"441"	"296"	"389"	"228"	"981"	"51"	"1014"	"314"	"0"	"156"	"725"	"3389"	"425"	"1229"	"2120"	"218"	"1779"	"947"	"105"	"578"	"106"	"7668"	"175"	"648"	"25"	"851"	"9"	"169"	"116"	"866"	"364"	"38"	"489"	"219"	"226"	"77"	"68"	"30"	"61"	"233"	"558"	"309"	"155"	"58"	"6"	"704"	"1758"	"45"	"78"	"2850"	"41"	"129"	"136"	"938"	"9"	"338"	"4"	"111"	"329"	"8"	"103"	"14"	"169"	"130"	"593"	"33"	"442"	"4138"	"35"	"113"	"17"	"15"	"1"	"117"	"279"	"273"	"199"	"289"	"198"	"934"	"42"	"667"	"263"	"1001"	"18"	"59"	"2752"	"40"	"3901"	"58"	"166"	"295"	"64"	"1020"	"1075"	"4453"	"141"	"3"	"215"	"8"	"258"	"583"	"60"	"114"	"113"	"1795"	"209"	"497"	"2809"	"119"	"284"	"26"	"74"	"96"	"175"	"694"	"488"	"159"	"252"	"540"	"66"	"0"	"41"	"1224"	"608"	"1072"	"1139"	"278"	"20"	"650"	"5"	"32"	"3601"	"5816"	"77"	"59"	"5074"	"334"	"1061"	"3876"	"110"	"20"	"9826"	"331"	"70"	"214"	"321"	"0"	"11"	"282"	"499"	"441"	"4592"	"45"	"263"	"561"	"85"	"110"	"6566"	"0"	"0"	"39"	"29"	"533"	"557"	"344"	"21"	"1495"	"1"	"285"	"23"	"1906"	"590"	"44"	"390"	"590"	"2"	"163"	"2273"	"474"	"411"	"493"	"690"	"382"	"619"	"79"	"17"	"7"	"37"	"105"	"519"	"2723"	"15"	"77"	"4"	"1072"	"296"	"342"	"1255"	"43"	"7"	"26"	"14805"	"377"	"59"	"206"	"0"	"814"	"941"	"1514"	"3"	"805"	"285"	"480"	"351"	"310"	"3514"	"71"	"12"	"307"	"89"	"85"	"916"	"915"	"82"	"356"	"57"	"2"	"92"	"325"	"12"	"337"	"222"	"1282"	"83"	"7"	"167"	"103"	"0"	"286"	"34"	"307"	"3"	"7"	"10955"	"24969"	"50"	"77"	"1646"	"1220"	"844"	"513"	"45"	"8"	"8"	"1164"	"209"	"12"	"233"	"618"	"9636"	"7939"	"496"	"467"	"7"	"135"	"2"	"1043"	"64"	"213"	"183"	"356"	"969"	"85"	"3454"	"196"	"89"	"706"	"692"	"3898"	"543"	"18"	"556"	"534"	"488"	"98"	"1"	"1105"	"769"	"914"	"2649"	"73"	"135"	"50"	"554"	"108"	"191"	"1118"	"2363"	"1264"	"1707"	"0"	"0"	"1812"	"914"	"934"	"190"	"33"	"177"	"44005"	"72"	"135"	"255"	"4"	"45"	"419"	"216"	"485"	"122"	"3182"	"39"	"224"	"1296"	"63"	"24"	"1"	"850"	"718"	"158"	"7464"	"943"	"378"	"286"	"648"	"33"	"92"	"491"	"4"	"1"	"1"	"0"	"0"	"2"	"0"	"0"	"6423"	"358"	"0"	"150"	"348"	"952"	"674"	"8"	"134"	"2"	"70"	"1"	"0"	"796"	"1"	"1"	"0"	"0"	"2"	"961"	"59"	"406"	"252"	"1040"	"78"	"1677"	"193"	"487"	"611"	"284"	"236"	"85"	"4"	"2"	"589"	"390"	"264"	"1480"	"3382"	"2412"	"1190"	"674"	"831"	"181"	"269"	"310"	"123"	"75"	"59"	"348"	"88"	"77"	"51"	"1135"	"1057"	"1374"	"418"	"2260"	"3213"	"751"	"177"	"3914"	"34"	"4"	"25"	"73"	"338"	"161"	"603"	"1390"	"62"	"2655"	"273"	"290"	"832"	"5"	"118"	"78"	"41"	"75"	"103"	"16"	"0"	"0"	"207"	"2061"	"380"	"271"	"626"	"297"	"48"	"1"	"6"	"2"	"5"	"86"	"41"	"39"	"25"	"146"	"96"	"540"	"72"	"5908"	"39"	"17"	"298"	"233"	"686"	"431"	"127"	"101"	"133"	"0"	"30"	"518"	"0"	"893"	"0"	"8892"	"1008"	"0"	"6"	"361"	"46"	"183"	"345"	"63"	"349"	"338"	"0"	"27"	"471"	"0"	"245"	"683"	"6880"	"226"	"247"	"122"	"423"	"754"	"289"	"245"	"562"	"423"	"221"	"31"	"11"	"85"	"7048"	"459"	"59"	"292"	"2128"	"149"	"601"	"7"	"36"	"979"	"2"	"0"	"201"	"0"	"202"	"216"	"606"	"265"	"56"	"562"	"3"	"720"	"211"	"1"	"0"	"572"	"1967"	"0"	"0"	"1"	"16"	"698"	"103"	"114"	"466"	"7166"	"10"	"0"	"0"	"5"	"0"	"0"	"56"	"182"	"42"	"234"	"5"	"4"	"1316"	"16"	"331"	"111"	"824"	"617"	"57"	"301"	"2317"	"3"	"0"	"1703"	"18"	"802"	"1"	"21"	"0"	"1070"	"80"	"224"	"108"	"3169"	"432"	"358"	"85"	"0"	"6"	"1211"	"2219"	"3176"	"806"	"52"	"201"	"39"	"44"	"389"	"2"	"3"	"3"	"837"	"784"	"5463"	"18"	"107"	"726"	"102"	"967"	"331"	"296"	"0"	"0"	"192"	"0"	"0"	"400"	"83"	"121"	"332"	"967"	"944"	"56"	"1"	"73"	"204"	"850"	"4"	"21"	"151"	"606"	"552"	"0"	"5"	"1056"	"33"	"281"	"75"	"316"	"107"	"1340"	"1758"	"58"	"1078"	"1823"	"3681"	"96"	"4469"	"1242"	"362"	"58"	"116"	"342"	"5"	"312"	"205"	"84"	"461"	"707"	"0"	"1196"	"1775"	"329"	"129"	"2264"	"1661"	"372"	"280"	"601"	"328"	"94"	"687"	"101"	"240"	"840"	"454"	"265"	"1236"	"6834"	"1145"	"357"	"160"	"57"	"202"	"24"	"203"	"192"	"323"	"506"	"186"	"0"	"45"	"734"	"600"	"198"	"305"	"184"	"1679"	"1496"	"115"	"195"	"205"	"48"	"285"	"618"	"58"	"390"	"161"	"285"	"3"	"59"	"116"	"26"	"30"	"44"	"3"	"159"	"353"	"809"	"209"	"266"	"201"	"174"	"681"	"837"	"1"	"69"	"577"	"228"	"71"	"1"	"112"	"1"	"5"	"608"	"4802"	"65"	"58"	"142"	"35"	"231"	"189"	"381"	"54"	"891"	"809"	"138"	"687"	"67"	"1051"	"350"	"0"	"4403"	"42"	"263"	"596"	"94"	"0"	"0"	"1"	"1"	"1"	"1"	"1"	"1"	"0"	"0"	"2"	"0"	"0"	"0"	"1"	"1"	"612"	"24"	"2"	"32"	"371"	"3"	"190"	"52"	"328"	"171"	"47"	"154"	"169"	"1990"	"387"	"76"	"73"	"16"	"11"	"0"	"18"	"71"	"29"	"3699"	"1478"	"796"	"481"	"0"	"486"	"885"	"356"	"468"	"64"	"98"	"123"	"302"	"318"	"433"	"1166"	"186"	"3276"	"410"	"55"	"3374"	"82"	"817"	"5966"	"78"	"1"	"171"	"141"	"12"	"642"	"3152"	"423"	"447"	"73"	"2552"	"63"	"1028"	"412"	"107"	"972"	"492"	"398"	"423"	"120"	"15"	"10"	"122"	"296"	"0"	"4900"	"4813"	"149"	"817"	"59"	"487"	"222"	"368"	"416"	"124"	"0"	"1"	"115"	"36"	"1232"	"104"	"2"	"0"	"837"	"135"	"2"	"239"	"172"	"199"	"80"	"23"	"178"	"245"	"813"	"288"	"81"	"58"	"108"	"658"	"89"	"663"	"335"	"229"	"456"	"34"	"1234"	"137"	"184"	"49"	"1"	"473"	"583"	"154"	"371"	"569"	"785"	"222"	"229"	"286"	"677"	"0"	"415"	"109"	"14"	"552"	"210"	"493"	"180"	"55"	"103"	"0"	"4"	"397"	"189"	"3091"	"474"	"3578"	"1766"	"43"	"387"	"1454"	"446"	"2208"	"451"	"1548"	"6"	"2846"	"511"	"1934"	"20644"	"122"	"1843"	"69"	"1049"	"115"	"1679"	"2"	"54"	"6"	"7"	"35"	"1020"	"0"	"509"	"120"	"292"	"449"	"28"	"87"	"2"	"71"	"75"	"199"	"139"	"270"	"2464"	"77"	"407"	"739"	"341"	"477"	"26"	"151"	"32"	"21"	"5596"	"190"	"82"	"6"	"263"	"159"	"347"	"81"	"1361"	"7"	"79"	"1223"	"223"	"4"	"4"	"16"	"23"	"476"	"372"	"607"	"177"	"1344"	"232"	"698"	"48"	"76"	"97"	"70"	"24"	"106"	"210"	"41"	"213"	"610"	"18"	"260"	"524"	"129"	"611"	"320"	"124"	"209"	"303"	"22"	"862"	"198"	"104"	"299"	"133"	"45"	"13"	"48"	"362"	"188"	"3998"	"153"	"119"	"544"	"158"	"168"	"81"	"74"	"63"	"850"	"157"	"1194"	"401"	"317"	"59"	"2279"	"258"	"77"	"26"	"35"	"162"	"4"	"0"	"2"	"217"	"427"	"272"	"96"	"31"	"652"	"221"	"1007"	"176"	"63"	"1285"	"130"	"117"	"8"	"886"	"453"	"477"	"3"	"186"	"423"	"688"	"90"	"119"	"510"	"2883"	"59"	"5"	"141"	"107"	"5361"	"2732"	"291"	"525"	"404"	"953"	"45"	"866"	"18"	"102"	"172"	"2779"	"319"	"88"	"165"	"23"	"58"	"4"	"243"	"120"	"2"	"67"	"102"	"2"	"1522"	"1280"	"143"	"2920"	"231"	"1261"	"43"	"110"	"293"	"1270"	"79"	"2"	"59"	"1"	"47"	"343"	"1128"	"2"	"2072"	"1760"	"1226"	"144"	"7"	"0"	"417"	"99"	"1021"	"6"	"56"	"90"	"209"	"839"	"377"	"3164"	"608"	"82"	"1369"	"258"	"24"	"150"	"10"	"274"	"109"	"252"	"0"	"108"	"72"	"8"	"274"	"15"	"55"	"866"	"194"	"1410"	"1033"	"540"	"100"	"255"	"6247"	"358"	"16"	"81"	"1086"	"26"	"1054"	"575"	"249"	"379"	"62"	"11"	"94"	"6"	"28"	"75"	"1016"	"555"	"106"	"186"	"956"	"855"	"174"	"388"	"4003"	"82"	"0"	"159"	"563"	"0"	"8609"	"241"	"379"	"3044"	"3220"	"31"	"816"	"486"	"64"	"87"	"414"	"11"	"2"	"330"	"148"	"18"	"80"	"412"	"264"	"459"	"319"	"371"	"465"	"3143"	"0"	"629"	"656"	"0"	"0"	"912"	"246"	"325"	"269"	"48"	"362"	"1341"	"2156"	"365"	"102"	"613"	"18"	"637"	"1341"	"857"	"135"	"150"	"44"	"1117"	"643"	"962"	"195"	"81"	"137"	"217"	"456"	"217"	"162"	"57"	"2138"	"81"	"43"	"65"	"54"	"73"	"1"	"1"	"67"	"253"	"811"	"2164"	"395"	"157"	"109"	"411"	"1448"	"393"	"4295"	"1"	"33"	"484"	"2"	"1"	"41"	"3"	"121"	"255"	"27"	"0"	"0"	"5"	"771"	"3213"	"5661"	"0"	"1"	"94"	"923"	"21"	"123"	"405"	"710"	"353"	"62"	"373"	"67"	"2"	"355"	"77"	"368"	"100"	"1334"	"615"	"378"	"262"	"1605"	"536"	"354"	"771"	"12"	"14"	"489"	"38"	"52"	"765"	"519"	"10"	"868"	"801"	"346"	"348"	"0"	"73"	"1273"	"243"	"164"	"517"	"147"	"143"	"29"	"249"	"0"	"600"	"1909"	"102"	"19"	"695"	"1338"	"17"	"103"	"756"	"440"	"2035"	"36"	"716"	"142"	"2062"	"0"	"4"	"520"	"7157"	"27"	"0"	"0"	"0"	"39"	"1"	"289"	"3589"	"692"	"1864"	"77"	"1244"	"1604"	"140"	"185"	"636"	"9"	"245"	"12"	"55"	"115"	"3361"	"813"	"130"	"102"	"26"	"1879"	"734"	"3"	"226"	"0"	"986"	"75"	"176"	"814"	"442"	"922"	"26"	"642"	"59"	"10"	"7"	"1149"	"6263"	"6651"	"6674"	"276"	"2"	"7363"	"352"	"454"	"329"	"95"	"7528"	"7706"	"2215"	"159"	"3816"	"1506"	"1227"	"5"	"41"	"829"	"173"	"865"	"619"	"1837"	"5406"	"108"	"2"	"0"	"1"	"110"	"32"	"258"	"1302"	"9"	"183"	"6"	"109"	"680"	"91"	"1678"	"288"	"132"	"68"	"173"	"720"	"211"	"31"	"1006"	"59"	"233"	"144"	"132"	"711"	"731"	"5"	"1768"	"229"	"281"	"43"	"0"	"250"	"0"	"1834"	"0"	"1"	"285"	"156"	"715"	"299"	"45"	"455"	"12"	"516"	"3096"	"1481"	"287"	"52"	"0"	"6496"	"165"	"391"	"776"	"1667"	"1800"	"203"	"107"	"385"	"92"	"2433"	"155"	"841"	"872"	"979"	"257"	"168"	"14282"	"201"	"323"	"0"	"42"	"156"	"383"	"3"	"224"	"112"	"1721"	"1354"	"916"	"50"	"2776"	"416"	"8"	"6"	"16"	"3"	"3"	"3"	"0"	"364"	"0"	"92"	"1751"	"239"	"1014"	"262"	"182"	"1610"	"165"	"240"	"600"	"268"	"15"	"90"	"6273"	"5"	"383"	"98"	"704"	"429"	"5"	"38"	"58"	"230"	"20"	"946"	"788"	"19"	"299"	"168"	"82"	"227"	"13"	"10"	"117"	"361"	"2543"	"37"	"1137"	"630"	"256"	"199"	"1346"	"501"	"68"	"828"	"595"	"559"	"55"	"41"	"89"	"513"	"4"	"222"	"1588"	"97"	"152"	"67"	"51"	"68"	"123"	"480"	"180"	"32"	"106"	"28"	"142"	"188"	"95"	"3378"	"31"	"446"	"586"	"197"	"844"	"303"	"165"	"135"	"1051"	"494"	"28"	"865"	"239"	"120"	"2400"	"852"	"188"	"1"	"4826"	"4644"	"612"	"0"	"40"	"37"	"185"	"296"	"874"	"30"	"86"	"712"	"158"	"44"	"1042"	"24"	"10"	"202"	"448"	"746"	"21"	"141"	"131"	"422"	"68"	"89"	"343"	"106"	"0"	"890"	"1313"	"516"	"1442"	"100"	"1618"	"247"	"1090"	"44"	"446"	"3"	"16"	"2"	"8"	"0"	"6290"	"248"	"26"	"1732"	"4130"	"1302"	"7819"	"46"	"100"	"2519"	"893"	"71"	"781"	"5814"	"165"	"647"	"126"	"1813"	"410"	"93"	"1936"	"1081"	"45"	"1040"	"75"	"28800"	"622"	"330"	"770"	"240"	"648"	"751"	"5"	"64"	"19"	"131"	"1416"	"9"	"1554"	"82"	"373"	"0"	"1002"	"398"	"148"	"619"	"11737"	"78"	"1527"	"152"	"632"	"1"	"2"	"3"	"0"	"0"	"276"	"418"	"1"	"10"	"267"	"218"	"1226"	"21"	"10"	"516"	"10"	"267"	"44"	"148"	"1360"	"0"	"752"	"1640"	"161"	"807"	"11"	"0"	"21"	"22"	"990"	"0"	"193"	"94"	"65"	"2701"	"715"	"179"	"56"	"133"	"702"	"99"	"90"	"69"	"4824"	"540"	"2"	"237"	"677"	"826"	"276"	"1396"	"523"	"295"	"117"	"49"	"158"	"17"	"1400"	"514"	"137"	"1"	"4251"	"241"	"152"	"298"	"58"	"729"	"47"	"59"	"1097"	"89"	"2010"	"525"	"448"	"399"	"467"	"0"	"422"	"299"	"430"	"42"	"87"	"556"	"235"	"2466"	"945"	"20"	"15"	"71"	"673"	"680"	"84"	"67"	"66"	"101"	"426"	"8978"	"64"	"67"	"889"	"611"	"12"	"321"	"145"	"5"	"329"	"189"	"148"	"144"	"3084"	"48"	"914"	"59"	"178"	"58"	"0"	"0"	"435"	"111"	"3"	"110"	"41"	"70"	"33"	"0"	"6"	"612"	"11"	"5"	"0"	"342"	"0"	"12"	"5"	"1"	"6"	"1088"	"602"	"80"	"286"	"274"	"133"	"107"	"75"	"71"	"196"	"802"	"233"	"219"	"617"	"30"	"280"	"1416"	"301"	"0"	"2329"	"0"	"101"	"944"	"0"	"0"	"0"	"321"	"6"	"186"	"289"	"47"	"328"	"277"	"371"	"145"	"217"	"198"	"664"	"804"	"33539"	"58"	"37"	"1"	"1550"	"428"	"8032"	"126"	"30"	"5291"	"973"	"538"	"82"	"7"	"72"	"16245"	"1476"	"731"	"11"	"292"	"199"	"1332"	"128"	"3"	"171"	"104"	"1630"	"42"	"362"	"36"	"713"	"534"	"190"	"151"	"162"	"58"	"31"	"1414"	"14"	"4676"	"1392"	"203"	"3"	"291"	"150"	"3"	"0"	"5"	"3697"	"169"	"244"	"561"	"214"	"0"	"0"	"2103"	"76"	"117"	"0"	"0"	"866"	"2362"	"1016"	"1085"	"577"	"159"	"0"	"0"	"3"	"0"	"1"	"0"	"22"	"42"	"77"	"483"	"21"	"106"	"213"	"14"	"727"	"11643"	"0"	"0"	"233"	"241"	"6"	"69"	"1"	"201"	"1314"	"0"	"267"	"324"	"26"	"575"	"50"	"659"	"2"	"50"	"1"	"0"	"514"	"17418"	"860"	"121"	"347"	"594"	"4"	"317"	"460"	"119"	"929"	"392"	"381"	"80"	"127"	"84"	"1"	"3"	"1"	"51"	"1"	"1"	"0"	"1"	"322"	"56"	"66"	"0"	"16"	"1"	"1"	"309"	"105"	"248"	"534"	"1209"	"1809"	"41"	"69"	"15"	"646"	"1194"	"202"	"101"	"510"	"120"	"177"	"627"	"136"	"226"	"142"	"2962"	"1901"	"123"	"331"	"13"	"137"	"33"	"653"	"1567"	"122"	"688"	"593"	"251"	"13"	"91"	"1007"	"38"	"510"	"94"	"87"	"416"	"167"	"76"	"35"	"2"	"5"	"0"	"21"	"115"	"205"	"158"	"157"	"42"	"18"	"62"	"2258"	"61"	"90"	"24"	"139"	"14"	"737"	"355"	"24"	"377"	"169"	"34"	"366"	"10"	"28"	"267"	"3888"	"121"	"2"	"1433"	"75"	"0"	"235"	"186"	"1851"	"121"	"5"	"470"	"1494"	"513"	"4125"	"586"	"192"	"143"	"1005"	"81"	"214"	"22"	"2291"	"219"	"2173"	"993"	"15"	"1158"	"190"	"1382"	"917"	"6154"	"238"	"63"	"0"	"202"	"48"	"115"	"3311"	"251"	"1105"	"2043"	"167"	"191"	"14"	"52"	"1011"	"127"	"15"	"4499"	"62"	"438"	"2733"	"289"	"199"	"82"	"52"	"1108"	"1112"	"108"	"561"	"654"	"597"	"117"	"1197"	"49"	"193"	"22"	"50"	"176"	"337"	"2330"	"2"	"420"	"2584"	"12"	"71"	"185"	"193"	"594"	"167"	"327"	"194"	"207"	"760"	"123"	"1540"	"126"	"562"	"212"	"6"	"39"	"218"	"927"	"251"	"2"	"318"	"171"	"776"	"176"	"146"	"2131"	"131"	"14"	"1569"	"17"	"407"	"988"	"289"	"3080"	"86"	"65"	"316"	"15"	"236"	"702"	"3173"	"473"	"1046"	"104"	"3755"	"176"	"190"	"352"	"358"	"886"	"17"	"6"	"479"	"581"	"717"	"231"	"207"	"95"	"906"	"76"	"4"	"11"	"91"	"555"	"952"	"133"	"186"	"39"	"41"	"11626"	"311"	"105"	"40"	"296"	"44"	"21"	"298"	"2"	"1670"	"223"	"343"	"207"	"0"	"113"	"168"	"550"	"6"	"5"	"120"	"233"	"1952"	"731"	"173"	"1860"	"168"	"42"	"70"	"235"	"906"	"487"	"558"	"142"	"0"	"482"	"2"	"277"	"506"	"421"	"5120"	"432"	"1"	"0"	"2646"	"440"	"1510"	"566"	"1294"	"11399"	"3617"	"143"	"7322"	"1154"	"27899"	"131"	"0"	"0"	"4"	"100"	"4857"	"643"	"266"	"51"	"234"	"53"	"802"	"64"	"220"	"204"	"398"	"0"	"260"	"191"	"62"	"2539"	"474"	"2"	"122"	"81"	"311"	"0"	"2187"	"401"	"211"	"0"	"1"	"899"	"202"	"360"	"931"	"901"	"2950"	"455"	"472"	"247"	"666"	"111"	"180"	"633"	"86"	"255"	"513"	"1295"	"40"	"255"	"17"	"58"	"1950"	"217"	"259"	"5"	"220"	"928"	"63"	"367"	"370"	"297"	"405"	"17"	"108"	"6"	"313"	"27505"	"706"	"234"	"28"	"630"	"566"	"6"	"1294"	"257"	"51"	"173"	"24"	"373"	"0"	"3526"	"370"	"1743"	"283"	"621"	"505"	"2010"	"307"	"93"	"157"	"257"	"145"	"257"	"348"	"285"	"173"	"43"	"176"	"1144"	"4"	"3005"	"131"	"1278"	"72"	"116"	"2"	"209"	"0"	"111"	"1326"	"580"	"235"	"141"	"672"	"438"	"1645"	"58"	"23"	"8"	"652"	"271"	"84"	"109"	"208"	"828"	"239"	"184"	"59"	"836"	"151"	"629"	"3313"	"995"	"576"	"54"	"213"	"306"	"362"	"7"	"278"	"461"	"478"	"330"	"109"	"384"	"1"	"556"	"56"	"319"	"201"	"45"	"347"	"5"	"15"	"111"	"318"	"352"	"57"	"337"	"127"	"453"	"1"	"1329"	"19"	"1965"	"120"	"331"	"1"	"355"	"239"	"9"	"4598"	"1435"	"458"	"666"	"981"	"2112"	"230"	"1048"	"3623"	"1973"	"2271"	"1157"	"1998"	"821"	"144"	"3422"	"1274"	"326"	"2132"	"1030"	"1155"	"297"	"981"	"1997"	"2472"	"491"	"474"	"190"	"6025"	"12701"	"788"	"652"	"0"	"1"	"1"	"296"	"278"	"24610"	"909"	"999"	"1063"	"4342"	"400"	"1105"	"525"	"0"	"54"	"1287"	"7065"	"3242"	"8"	"725"	"2408"	"318"	"391"	"38"	"520"	"320"	"32"	"4"	"52"	"70"	"0"	"0"	"2"	"2"	"0"	"2"	"0"	"268"	"1076"	"85"	"199"	"73"	"81"	"75"	"1"	"1611"	"1339"	"391"	"0"	"52"	"742"	"7"	"128"	"317"	"160"	"1689"	"0"	"173"	"96"	"9116"	"0"	"248"	"4150"	"4837"	"4784"	"50"	"163"	"481"	"1657"	"965"	"784"	"11308"	"2332"	"916"	"11"	"653"	"315"	"419"	"65"	"1041"	"20"	"1441"	"165"	"184"	"233"	"444"	"5"	"70"	"391"	"1047"	"745"	"6951"	"107"	"811"	"255"	"386"	"16"	"37"	"211"	"131"	"144"	"372"	"68"	"150"	"405"	"0"	"3"	"1485"	"517"	"793"	"470"	"1072"	"122"	"918"	"1110"	"250"	"5078"	"509"	"209"	"1009"	"251"	"129"	"4"	"6954"	"207"	"1369"	"715"	"552"	"51"	"166"	"261"	"11"	"3"	"514"	"66"	"1923"	"672"	"120"	"202"	"1732"	"472"	"80"	"96"	"2066"	"731"	"420"	"13261"	"594"	"435"	"4"	"354"	"215"	"322"	"3271"	"692"	"132"	"55395"	"332"	"32"	"0"	"453"	"2319"	"139"	"213"	"653"	"94"	"1264"	"921"	"251"	"15"	"208"	"2"	"0"	"0"	"4486"	"880"	"374"	"144"	"1197"	"269"	"204"	"672"	"545"	"1396"	"729"	"9"	"483"	"1408"	"83"	"896"	"320"	"143"	"463"	"6"	"115"	"1453"	"3523"	"4746"	"2838"	"575"	"128"	"1667"	"2328"	"1953"	"1137"	"109"	"1582"	"1709"	"4205"	"56"	"371"	"164"	"2086"	"2991"	"63"	"1876"	"1364"	"246"	"282"	"94"	"399"	"110"	"1"	"567"	"112"	"2"	"357"	"11"	"12"	"2390"	"787"	"94"	"40"	"1396"	"380"	"207"	"289"	"397"	"286"	"99"	"20"	"287"	"30"	"40"	"607"	"377"	"2"	"544"	"1073"	"25"	"187"	"408"	"145"	"21"	"339"	"1"	"97"	"0"	"333"	"113"	"0"	"0"	"0"	"2"	"0"	"2"	"88"	"173"	"975"	"77"	"54"	"0"	"0"	"2"	"32"	"321"	"413"	"1880"	"476"	"223"	"458"	"142"	"2013"	"2"	"1"	"209"	"166"	"760"	"209"	"0"	"2717"	"4052"	"1444"	"247"	"760"	"71"	"657"	"1033"	"83"	"36"	"336"	"550"	"950"	"83"	"4753"	"117"	"1414"	"191"	"26"	"133"	"7"	"318"	"2275"	"0"	"8"	"303"	"21"	"344"	"653"	"98"	"156"	"867"	"75"	"80"	"10"	"101"	"48"	"436"	"1073"	"268"	"184"	"12"	"232"	"125"	"6"	"9"	"478"	"251"	"72"	"2542"	"101"	"49"	"1138"	"107"	"800"	"88"	"903"	"951"	"1"	"717"	"250"	"6206"	"0"	"0"	"0"	"0"	"0"	"0"	"0"	"0"	"0"	"0"	"0"	"0"	"0"	"0"	"0"	"0"	"1"	"0"	"0"	"0"	"0"	"0"	"0"	"0"	"0"	"0"	"0"	"60"	"1652"	"1388"	"903"	"884"	"4909"	"4"	"322"	"1352"	"256"	"464"	"155"	"221"	"2194"	"1344"	"186"	"498"	"79"	"1959"	"482"	"16"	"0"	"0"	"0"	"1"	"0"	"0"	"1086"	"24"	"69"	"322"	"1724"	"377"	"143"	"342"	"256"	"92"	"458"	"1"	"112"	"794"	"3765"	"0"	"4673"	"67"	"702"	"169"	"130"	"80"	"34"	"1290"	"148"	"147"	"314"	"53"	"0"	"0"	"0"	"0"	"136"	"629"	"536"	"73"	"422"	"88"	"1131"	"470"	"209"	"27"	"273"	"381"	"710"	"870"	"163"	"23"	"178"	"273"	"148"	"1650"	"0"	"51"	"82"	"1473"	"968"	"411"	"54"	"3"	"27"	"485"	"90"	"135"	"300"	"267"	"1203"	"1090"	"265"	"106"	"1044"	"115"	"1650"	"298"	"83"	"255"	"665"	"370"	"665"	"1044"	"789"	"102"	"71"	"118"	"40"	"4"	"30"	"150"	"124"	"62"	"396"	"45"	"6669"	"2028"	"24"	"406"	"104"	"147"	"367"	"5"	"94"	"2013"	"647"	"0"	"4"	"4"	"1"	"3"	"10"	"0"	"0"	"1"	"624"	"589"	"4919"	"293"	"1956"	"480"	"309"	"832"	"193"	"1789"	"299"	"34"	"99"	"1"	"2131"	"2"	"1411"	"12"	"869"	"74"	"25"	"5376"	"62"	"214"	"182"	"1833"	"869"	"1466"	"7"	"225"	"148"	"2325"	"2054"	"15"	"17"	"360"	"634"	"593"	"752"	"1738"	"133"	"346"	"654"	"170"	"0"	"14"	"188"	"42"	"0"	"1097"	"1076"	"999"	"95"	"128"	"75"	"519"	"745"	"56"	"1916"	"67"	"72"	"224"	"10290"	"449"	"6371"	"614"	"882"	"28"	"115"	"410"	"178"	"1850"	"759"	"150"	"1"	"1110"	"377"	"182"	"5717"	"175"	"1"	"276"	"22"	"478"	"19"	"3046"	"108"	"905"	"10824"	"242"	"277"	"4105"	"416"	"153"	"565"	"328"	"3442"	"898"	"267"	"118"	"100"	"286"	"6855"	"1141"	"2432"	"260"	"681"	"187"	"19"	"274"	"5068"	"142"	"248"	"2225"	"1097"	"736"	"893"	"254"	"153"	"281"	"6475"	"8753"	"1307"	"1608"	"2850"	"1877"	"92"	"9302"	"705"	"1683"	"421"	"372"	"2836"	"4507"	"61"	"28"	"532"	"14008"	"1204"	"75"	"0"	"3264"	"3534"	"1643"	"168"	"388"	"1315"	"2077"	"411"	"387"	"22"	"1261"	"153"	"1315"	"619"	"1707"	"5261"	"243"	"4219"	"1186"	"342"	"3537"	"2743"	"1092"	"1174"	"2015"	"511"	"255"	"19"	"1225"	"2"	"636"	"10"	"276"	"368"	"7630"	"387"	"58"	"659"	"1371"	"10151"	"145"	"1224"	"25"	"311"	"17"	"2"	"1949"	"3387"	"11"	"0"	"53"	"308"	"184"	"11"	"4250"	"23"	"263"	"1"	"0"	"0"	"13"	"1"	"0"	"31"	"12"	"54"	"170"	"3"	"13"	"8"	"9"	"11"	"15"	"1370"	"0"	"2"	"2364"	"0"	"557"	"125"	"2"	"2828"	"297"	"939"	"1125"	"32"	"352"	"34"	"0"	"192"	"141"	"156"	"83"	"0"	"153"	"15"	"8"	"73"	"293"	"72"	"156"	"1305"	"1976"	"418"	"2"	"525"	"253"	"0"	"28"	"16888"	"444"	"171"	"20"	"52"	"0"	"181"	"1059"	"11"	"15"	"1362"	"44"	"569"	"108"	"0"	"3"	"0"	"2"	"3662"	"265"	"275"	"1146"	"76"	"110"	"173"	"282"	"206"	"2369"	"0"	"1"	"3"	"0"	"243"	"2419"	"1"	"162"	"25"	"11"	"4"	"0"	"0"	"1760"	"35"	"4"	"0"	"1331"	"56"	"28"	"47"	"67"	"1036"	"3"	"8"	"16"	"257"	"103"	"0"	"35"	"5948"	"442"	"2946"	"921"	"557"	"49"	"11"	"6"	"1"	"0"	"0"	"0"	"0"	"0"	"0"	"341"	"1"	"45"	"7023"	"277"	"4"	"4"	"0"	"3"	"0"	"3"	"43"	"112"	"175"	"246"	"0"	"162"	"1"	"0"	"13"	"1"	"1313"	"79"	"1835"	"2"	"384"	"1227"	"2"	"1"	"3"	"0"	"0"	"0"	"0"	"1"	"0"	"0"	"0"	"0"	"0"	"0"	"0"	"0"	"0"	"3"	"1"	"29"	"0"	"0"	"0"	"0"	"3"	"1"	"0"	"9"	"618"	"601"	"167"	"42"	"711"	"216"	"262"	"5660"	"30"	"4"	"3"	"3040"	"6"	"909"	"7"	"442"	"0"	"1"	"36743"	"972"	"18"	"1"	"36"	"3234"	"49"	"6"	"25"	"376"	"715"	"7"	"0"	"33"	"70"	"27"	"8953"	"6"	"27"	"117"	"5"	"7351"	"0"	"5"	"0"	"1520"	"9536"	"1389"	"906"	"156"	"3526"	"2"	"135"	"782"	"125"	"250"	"3"	"114"	"3588"	"432"	"78"	"29"	"5"	"541"	"78"	"249"	"0"	"168"	"8"	"5426"	"1070"	"471"	"218"	"76"	"66"	"960"	"196"	"189"	"880"	"66"	"59"	"136"	"982"	"3"	"167"	"0"	"3"	"293"	"16"	"283"	"831"	"15"	"0"	"531"	"1853"	"0"	"4"	"18"	"214"	"510"	"44"	"5"	"34"	"77"	"762"	"93"	"119"	"5235"	"199"	"628"	"511"	"266"	"297"	"238"	"39"	"121"	"54"	"5972"	"768"	"166"	"2285"	"782"	"403"	"1242"	"206"	"77"	"59"	"24"	"679"	"77"	"665"	"412"	"3262"	"267"	"4053"	"876"	"177"	"46"	"13"	"306"	"778"	"4488"	"287"	"44"	"9"	"70"	"1"	"1072"	"76"	"168"	"7"	"124"	"13708"	"602"	"339"	"2"	"66"	"250"	"27"	"176"	"164"	"65"	"655"	"2325"	"229"	"261"	"3662"	"7505"	"146"	"135"	"237"	"124"	"0"	"43"	"221"	"1870"	"2336"	"2684"	"38"	"5694"	"760"	"276"	"0"	"5164"	"92"	"799"	"72"	"300"	"19"	"885"	"157"	"22"	"343"	"0"	"0"	"7891"	"1"	"330"	"1922"	"232"	"1224"	"76"	"3"	"1"	"27"	"724"	"228"	"107"	"329"	"1"	"0"	"0"	"685"	"464"	"11"	"145"	"902"	"137"	"1027"	"3"	"328"	"766"	"611"	"300"	"8558"	"1"	"4314"	"2995"	"159"	"2"	"249"	"2"	"0"	"0"	"4850"	"4771"	"345"	"43"	"0"	"206"	"47"	"1594"	"10752"	"388"	"3"	"1"	"0"	"9"	"400"	"1031"	"11"	"103"	"247"	"200"	"16"	"98"	"16"	"903"	"638"	"37"	"0"	"961"	"0"	"177"	"510"	"26"	"240"	"217"	"838"	"113"	"361"	"96"	"93"	"8"	"89"	"469"	"32"	"1428"	"1788"	"14"	"1960"	"84"	"25"	"42"	"160"	"134"	"964"	"93"	"592"	"282"	"556"	"32"	"468"	"10"	"61"	"295"	"378"	"240"	"9"	"0"	"1618"	"1"	"1273"	"1115"	"26"	"49"	"650"	"2941"	"293"	"339"	"683"	"0"	"0"	"53"	"155"	"1745"	"3"	"99"	"1024"	"2440"	"15"	"231"	"69"	"313"	"1"	"3"	"633"	"3"	"3"	"8"	"144"	"45"	"157"	"5"	"1"	"34"	"26"	"1"	"1"	"0"	"1"	"13"	"26"	"14"	"175"	"30"	"346"	"9"	"69"	"832"	"39"	"1"	"55"	"24"	"6"	"257"	"2892"	"67"	"55"	"3"	"0"	"3"	"85"	"237"	"314"	"49"	"516"	"2"	"15"	"2"	"1"	"137"	"1140"	"0"	"20"	"102"	"94"	"860"	"0"	"0"	"1143"	"0"	"197729"	"30994"	"14"	"17113"	"73806"	"0"	"3209"	"0"	"13895"	"329"	"210"	"54764"	"12898"	"54969"	"36101"	"199"	"958"	"3419"	"0"	"734"	"602"	"437"	"477"	"1"	"167"	"162"	"1750"	"400"	"351"	"2"	"230"	"86"	"403"	"185"	"384"	"232"	"9374"	"88"	"662"	"1113"	"440"	"958"	"1606"	"4"	"85"	"5268"	"48"	"166"	"2"	"395"	"216"	"71"	"0"	"527"	"249"	"445"	"203"	"379"	"26"	"163"	"4183"	"329"	"57"	"1372"	"227"	"362"	"376"	"148"	"2071"	"51"	"39"	"17"	"13"	"192"	"121"	"17"	"2"	"10"	"48"	"0"	"21"	"151"	"2909"	"0"	"3"	"2"	"59"	"3325"	"1362"	"908"	"629"	"0"	"65"	"148"	"284"	"17161"	"3610"	"1036"	"7939"	"1429"	"19"	"473"	"0"	"788"	"99"	"977"	"26"	"22"	"18"	"857"	"278"	"16"	"33"	"219"	"327"	"642"	"764"	"5"	"0"	"455"	"72"	"72"	"25"	"8"	"49"	"71"	"1"	"0"	"17"	"7"	"5"	"26"	"454"	"318"	"58"	"71"	"2"	"0"	"424"	"1"	"75"	"0"	"26"	"9"	"512"	"8"	"0"	"21"	"122"	"407"	"557"	"131"	"519"	"789"	"100"	"4"	"2"	"22"	"750"	"0"	"4"	"86"	"41"	"15"	"43"	"1"	"13"	"58"	"130"	"1"	"2"	"91"	"34"	"0"	"1"	"29"	"184"	"209"	"1"	"1059"	"52"	"490"	"25"	"400"	"463"	"1"	"24"	"189"	"11"	"322"	"5"	"1026"	"186"	"2"	"126"	"762"	"62"	"1"	"0"	"38"	"0"	"6"	"140"	"20"	"0"	"16"	"0"	"0"	"159"	"0"	"36"	"117"	"246"	"32"	"12"	"208"	"14"	"0"	"1328"	"14"	"2"	"23"	"411"	"2"	"366"	"110"	"1"	"2"	"108"	"219"	"23"	"2"	"123"	"1363"	"150"	"99"	"59"	"2"	"3"	"0"	"7"	"65"	"44"	"0"	"51"	"0"	"0"	"2"	"15"	"829"	"5"	"28"	"229"	"92"	"3"	"95"	"13"	"16"	"2"	"8"	"260"	"257"	"125"	"438"	"71"	"9"	"8"	"349"	"0"	"9746"	"43"	"70"	"321"	"299"	"1"	"41"	"5"	"1391"	"113"	"2615"	"38"	"128"	"40"	"538"	"100"	"16"	"11"	"50"	"30"	"94"	"89"	"38"	"0"	"2"	"130"	"91"	"1"	"121"	"6"	"14"	"43"	"0"	"92"	"2"	"279"	"0"	"1"	"192"	"159"	"1"	"3"	"3"	"177"	"156"	"208"	"35"	"1"	"144"	"80"	"3"	"7"	"1784"	"0"	"0"	"0"	"0"	"27"	"74"	"53"	"15"	"230"	"95"	"37"	"93"	"12"	"66"	"0"	"0"	"69"	"0"	"6"	"3"	"9"	"80"	"129"	"1"	"2"	"11"	"0"	"5"	"4"	"5"	"1"	"59"	"0"	"3"	"197"	"7"	"4"	"42"	"0"	"1"	"0"	"24"	"358"	"171"	"150"	"117"	"72"	"45"	"39"	"28"	"424"	"57"	"57"	"0"	"1"	"79"	"284"	"35"	"31"	"17"	"8"	"5"	"64"	"171"	"41"	"1"	"0"	"27"	"1"	"6"	"6"	"4"	"2672"	"360"	"22"	"36"	"1184"	"961"	"328"	"12"	"1"	"0"	"0"	"68"	"1705"	"18"	"51"	"217"	"152"	"183"	"141"	"171"	"387"	"87"	"128"	"503"	"964"	"355"	"108"	"23"	"132"	"2"	"179"	"220"	"27"	"544"	"507"	"288"	"112"	"2"	"1210"	"741"	"457"	"39"	"20"	"94"	"126"	"659"	"55"	"1042"	"407"	"299"	"534"	"1054"	"38"	"809"	"46"	"3322"	"236"	"1525"	"7253"	"985"	"26"	"36"	"723"	"762"	"374"	"4340"	"334"	"970"	"773"	"52"	"274"	"820"	"227"	"0"	"1"	"1"	"14"	"80"	"166"	"101"	"96"	"11"	"1"	"107"	"1"	"0"	"0"	"22"	"34"	"149"	"3"	"646"	"488"	"13"	"31"	"13"	"62"	"1001"	"37"	"516"	"0"	"176"	"207"	"100"	"37"	"0"	"0"	"2"	"0"	"0"	"0"	"34"	"0"	"0"	"7"	"12"	"7"	"0"	"244"	"0"	"0"	"141"	"1"	"3"	"17"	"4"	"89"	"5"	"85"	"182"	"1"	"0"	"271"	"16"	"6"	"0"	"17"	"7"	"5"	"20"	"0"	"3"	"0"	"1"	"1"	"2"	"0"	"1"	"3"	"3"	"0"	"0"	"2"	"2"	"0"	"0"	"2"	"0"	"2"	"8"	"3"	"0"	"0"	"1"	"5"	"0"	"1"	"6"	"1"	"1"	"1"	"5"	"11"	"1"	"3"	"0"	"3"	"19"	"0"	"0"	"1"	"0"	"3"	"0"	"1"	"0"	"2"	"2"	"0"	"4"	"3"	"4"	"1"	"3"	"0"	"636"	"81"	"1003"	"14"	"124"	"78"	"4165"	"2"	"1"	"1828"	"1273"	"67"	"48"	"3904"	"74"	"2389"	"613"	"1050"	"1303"	"379"	"169"	"605"	"53"	"673"	"639"	"1409"	"359"	"271"	"190"	"2635"	"597"	"164"	"75"	"109"	"19"	"70"	"656"	"514"	"6589"	"1"	"0"	"1"	"8029"	"123"	"84"	"272"	"308"	"460"	"4"	"3"	"1"	"338"	"279"	"1027"	"263"	"810"	"468"	"45"	"5371"	"139"	"17"	"37"	"534"	"133"	"6899"	"268"	"43"	"657"	"134"	"1777"	"17"	"313"	"401"	"2151"	"134"	"658"	"1444"	"324"	"403"	"314"	"867"	"38043"	"3397"	"592"	"8"	"435"	"35"	"138"	"170"	"4640"	"661"	"808"	"4035"	"187"	"416"	"437"	"632"	"532"	"239"	"899"	"71"	"1331"	"116"	"199"	"97"	"307"	"97"	"2818"	"50087"	"969"	"235"	"882"	"85"	"53"	"5213"	"126"	"3"	"150170"	"892"	"967"	"952"	"390"	"433"	"8349"	"22"	"2892"	"128"	"12"	"142"	"453"	"561"	"36"	"39"	"676"	"6"	"522"	"1305"	"5291"	"1338"	"136"	"3002"	"506"	"1757"	"8043"	"7694"	"1210"	"5303"	"5499"	"98"	"71"	"2172"	"685"	"289"	"174"	"3743"	"202"	"448"	"404"	"451"	"785"	"713"	"4013"	"0"	"691"	"663"	"274"	"2163"	"100"	"2872"	"1407"	"725"	"1949"	"2302"	"360"	"1393"	"1785"	"327"	"154"	"295"	"186"	"987"	"566"	"359"	"681"	"2645"	"166"	"283"	"180"	"37"	"88"	"828"	"3769"	"606"	"1688"	"45"	"62"	"755"	"500"	"1003"	"386"	"233"	"202"	"5"	"185"	"549"	"606"	"9"	"1894"	"164"	"621"	"86"	"740"	"1041"	"722"	"546"	"2254"	"1048"	"3615"	"262"	"9"	"129"	"323"	"2"	"0"	"1"	"1"	"0"	"0"	"10"	"1"	"0"	"28"	"35"	"54"	"1820"	"146"	"619"	"1329"	"307"	"8845"	"25"	"658"	"756"	"2611"	"137"	"4"	"428"	"38"	"1101"	"1483"	"46"	"3"	"25"	"37"	"1054"	"225"	"70"	"422"	"287"	"41"	"114"	"1473"	"233"	"70"	"942"	"1791"	"174"	"487"	"23"	"323"	"1401"	"1480"	"939"	"27"	"1240"	"13"	"11"	"356"	"0"	"0"	"100"	"41"	"108"	"21"	"120"	"16"	"6"	"97"	"4231"	"255"	"199"	"456"	"859"	"1434"	"3233"	"59"	"54"	"2311"	"250"	"78"	"451"	"591"	"716"	"1787"	"569"	"75"	"91"	"1586"	"12909"	"0"	"186"	"408"	"465"	"182"	"485"	"10"	"42"	"784"	"0"	"4"	"0"	"0"	"0"	"0"	"2"	"0"	"4"	"0"	"0"	"0"	"2"	"0"	"0"	"2"	"3"	"3"	"0"	"0"	"29"	"2"	"4"	"0"	"16"	"0"	"600"	"72"	"73"	"94"	"220"	"102"	"195"	"354"	"1"	"788"	"280"	"40"	"332"	"1122"	"212"	"86"	"1325"	"3130"	"150"	"26"	"105"	"234"	"84"	"404"	"213"	"57"	"199"	"148"	"78"	"1595"	"391"	"537"	"472"	"9304"	"756"	"791"	"5154"	"658"	"49"	"263"	"14554"	"149"	"1257"	"731"	"57"	"753"	"446"	"9"	"3"	"69"	"87"	"636"	"0"	"1868"	"17"	"1"	"4662"	"348"	"835"	"335"	"90"	"1104"	"5"	"784"	"10"	"39"	"722"	"0"	"1"	"0"	"160"	"54"	"262"	"0"	"6"	"114"	"213"	"113"	"624"	"101"	"934"	"182"	"0"	"28"	"0"	"0"	"8"	"1619"	"47"	"509"	"956"	"3202"	"2258"	"202"	"326"	"46"	"142"	"0"	"1"	"45"	"130"	"885"	"993"	"286"	"673"	"428"	"0"	"60"	"2"	"11"	"0"	"210"	"130"	"362"	"194"	"1092"	"3069"	"290"	"645"	"444"	"557"	"183"	"278"	"385"	"190"	"976"	"31"	"44"	"1187"	"7"	"131"	"629"	"43"	"178"	"27"	"185"	"389"	"8132"	"1256"	"1207"	"1451"	"7"	"113"	"332"	"148"	"210"	"255"	"73"	"98"	"96"	"81"	"1104"	"10"	"6"	"15"	"12"	"0"	"0"	"181"	"18"	"129"	"4768"	"514"	"1282"	"677"	"148"	"930"	"1584"	"1342"	"329"	"1045"	"0"	"0"	"1"	"1904"	"4223"	"884"	"831"	"526"	"77"	"13"	"47"	"1740"	"69"	"1008"	"86"	"20"	"902"	"1066"	"181"	"136"	"182"	"2"	"358"	"8"	"666"	"113"	"395"	"676"	"307"	"220"	"307"	"110"	"2180"	"116"	"199"	"461"	"702"	"1540"	"241"	"175"	"86"	"71"	"158"	"142"	"203"	"116"	"713"	"133"	"66"	"913"	"4529"	"166"	"542"	"498"	"2707"	"526"	"9"	"1321"	"7901"	"2414"	"1100"	"7"	"73"	"3896"	"79"	"301"	"656"	"1707"	"38"	"377"	"1157"	"2721"	"129"	"244"	"201"	"1865"	"7"	"17"	"24"	"13"	"3"	"8"	"143"	"757"	"3"	"0"	"0"	"12"	"68"	"124"	"271"	"24"	"961"	"515"	"1073"	"109"	"1142"	"3739"	"35"	"9"	"14"	"2347"	"37"	"4"	"324"	"109"	"8514"	"1930"	"676"	"15"	"4"	"2"	"63"	"0"	"388"	"862"	"762"	"1428"	"245"	"8"	"244"	"25"	"6077"	"15"	"32"	"42"	"94"	"150"	"51"	"616"	"77"	"364"	"1"	"874"	"253"	"560"	"654"	"0"	"128"	"607"	"1615"	"1700"	"2146"	"5331"	"1737"	"1535"	"646"	"1104"	"487"	"1011"	"120"	"781"	"1609"	"6177"	"1"	"0"	"115"	"955"	"115"	"905"	"2020"	"9978"	"182"	"141"	"39"	"63"	"18"	"95"	"215"	"7817"	"4196"	"5867"	"7909"	"6558"	"3589"	"890"	"245"	"258"	"72"	"100"	"2"	"1"	"1792"	"5282"	"210"	"1302"	"204"	"11"	"1"	"130"	"1"	"2"	"1"	"0"	"5"	"7"	"566"	"485"	"286"	"159"	"3103"	"1049"	"332"	"126"	"1"	"0"	"370"	"294"	"0"	"11"	"0"	"773"	"30"	"2"	"14"	"35"	"1419"	"171"	"976"	"16"	"226"	"321"	"4060"	"223"	"137"	"159"	"117"	"1881"	"1320"	"5637"	"17"	"765"	"19"	"1804"	"12"	"274"	"26"	"133"	"128"	"852"	"789"	"1"	"40"	"338"	"1"	"4088"	"1042"	"11"	"14"	"117"	"21"	"67"	"954"	"51789"	"37"	"8"	"1"	"17"	"147"	"6538"	"1037"	"0"	"1"	"91"	"1221"	"787"	"117"	"2010"	"56"	"347"	"1379"	"77"	"1768"	"1"	"1"	"1"	"368"	"81"	"224"	"547"	"64"	"159"	"1433"	"622"	"1"	"28"	"2101"	"3624"	"33"	"129"	"177"	"377"	"870"	"1509"	"421"	"14"	"517"	"758"	"642"	"2"	"140"	"1"	"0"	"499"	"86"	"0"	"425"	"612"	"93"	"3"	"1253"	"19"	"23"	"9"	"75"	"317"	"4"	"149"	"282"	"152"	"165"	"80"	"2"	"70"	"2"	"2"	"71"	"0"	"42"	"44"	"272"	"0"	"11"	"151"	"414"	"553"	"1386"	"1225"	"143"	"2784"	"635"	"32"	"532"	"653"	"26"	"17"	"203"	"44"	"60"	"13944"	"189"	"7"	"1173"	"902"	"876"	"877"	"778"	"2127"	"1667"	"1147"	"162"	"110"	"40"	"9"	"2"	"106"	"45"	"228"	"10"	"36"	"103"	"5188"	"2"	"174"	"588"	"590"	"34"	"163"	"393"	"59"	"67"	"22"	"49"	"572"	"77"	"271"	"86"	"142"	"6"	"420"	"67"	"10"	"41"	"250"	"1102"	"765"	"813"	"176"	"153"	"136"	"19"	"53"	"107"	"342"	"6"	"68"	"162"	"392"	"7790"	"1587"	"0"	"1891"	"756"	"15"	"54"	"3663"	"0"	"1446"	"849"	"1696"	"78"	"1199"	"0"	"1"	"0"	"18"	"178"	"88"	"21"	"199"	"1"	"146"	"341"	"175"	"26"	"35"	"0"	"22"	"43"	"65"	"2734"	"4149"	"80"	"897"	"73"	"57"	"2"	"64"	"4"	"219"	"4"	"297"	"571"	"0"	"209"	"53"	"3"	"0"	"12348"	"232"	"441"	"1449"	"89"	"0"	"0"	"111"	"499"	"5"	"12"	"222"	"54"	"136"	"89"	"0"	"25"	"2"	"26"	"0"	"81"	"58"	"69"	"20"	"2225"	"173"	"1125"	"41"	"18"	"127"	"296"	"10228"	"46"	"51"	"126"	"516"	"668"	"23"	"8"	"75"	"145"	"0"	"17"	"1"	"912"	"7"	"8"	"109"	"582"	"453"	"667"	"82"	"188"	"16"	"1"	"601"	"478"	"118"	"1144"	"390"	"1344"	"17271"	"3467"	"4207"	"2610"	"1155"	"79"	"2200"	"4403"	"60"	"235"	"203"	"21"	"31"	"0"	"352"	"1"	"11"	"0"	"1"	"125"	"2"	"184"	"0"	"21"	"26"	"4"	"0"	"12"	"49"	"7"	"245"	"11"	"34"	"22"	"132"	"4"	"149"	"22"	"7"	"200"	"11"	"0"	"16"	"19"	"0"	"251"	"375"	"712"	"302"	"1561"	"1215"	"3852"	"1"	"3"	"13"	"77"	"14"	"115"	"8"	"692"	"9"	"152"	"19"	"0"	"80"	"145"	"3"	"0"	"3"	"133"	"89"	"7"	"83"	"16"	"334"	"45"	"40"	"659"	"18"	"21"	"7"	"14"	"18"	"15"	"187"	"25"	"255"	"1042"	"199"	"16"	"16543"	"112"	"861"	"102"	"594"	"1"	"4"	"1"	"4"	"209"	"469"	"548"	"22"	"5"	"14"	"24"	"12"	"4746"	"228"	"3"	"15"	"32"	"153"	"6"	"97"	"117"	"0"	"2"	"27"	"57"	"0"	"79"	"2"	"31"	"0"	"4"	"23"	"74"	"97"	"8"	"5"	"0"	"120"	"637"	"19248"	"61"	"247"	"7"	"0"	"73"	"88"	"855"	"69"	"210"	"160"	"109"	"0"	"146"	"8"	"68"	"0"	"3"	"5"	"2"	"4"	"17"	"4406"	"99"	"381"	"11"	"1910"	"159"	"5"	"22"	"140"	"209"	"305"	"6"	"6"	"70"	"0"	"53"	"31"	"312"	"1"	"2"	"11"	"8"	"6"	"1748"	"2345"	"1119"	"3"	"1212"	"802"	"1821"	"121"	"87"	"72"	"10"	"98"	"12136"	"0"	"29"	"202"	"26"	"235"	"60"	"1140"	"1206"	"853"	"2641"	"981"	"0"	"14"	"0"	"1"	"0"	"0"	"0"	"0"	"10"	"14"	"250"	"966"	"2936"	"74"	"2"	"596"	"858"	"219"	"83"	"37"	"106"	"344"	"4"	"0"	"0"	"1386"	"7"	"0"	"575"	"478"	"906"	"463"	"58"	"341"	"3375"	"29"	"10"	"729"	"100"	"172"	"1"	"76"	"100"	"3"	"42"	"10"	"3"	"20"	"44"	"34"	"7"	"110"	"14"	"19"	"254"	"46"	"4"	"17"	"8"	"32"	"88"	"23"	"2296"	"701"	"2757"	"391"	"127"	"582"	"5"	"0"	"4"	"24"	"32"	"1"	"5"	"30"	"18"	"12"	"51"	"8337"	"3"	"196"	"986"	"148"	"1608"	"118"	"10"	"80"	"423"	"487"	"6"	"67"	"1292"	"253"	"204"	"164"	"223"	"1008"	"167"	"259"	"101"	"357"	"591"	"495"	"131"	"1249"	"236"	"73"	"5441"	"244"	"184"	"208"	"151"	"80"	"188"	"15"	"7"	"0"	"453"	"255"	"74"	"0"	"306"	"13670"	"485"	"6"	"7"	"1"	"1"	"1"	"13"	"2"	"6738"	"30"	"44"	"139"	"293"	"185"	"179"	"1171"	"299"	"1256"	"824"	"414"	"2090"	"1"	"1"	"310"	"474"	"25"	"78"	"32"	"12"	"2337"	"50"	"211"	"177"	"135"	"998"	"495"	"734"	"203"	"1063"	"0"	"1690"	"1"	"0"	"220"	"1223"	"185"	"2"	"707"	"307"	"1471"	"3"	"0"	"50"	"1"	"1"	"152"	"144"	"0"	"119"	"190"	"893"	"380"	"2"	"509"	"52"	"1717"	"818"	"636"	"19"	"311"	"782"	"55"	"207"	"1714"	"131"	"6"	"946"	"274"	"173"	"467"	"58"	"298"	"127"	"43"	"34"	"76"	"350"	"8"	"19"	"677"	"119"	"597"	"24"	"759"	"1715"	"411"	"126"	"2"	"0"	"109"	"163"	"601"	"478"	"3902"	"206"	"91"	"265"	"83"	"39"	"18"	"70"	"10"	"140"	"2485"	"80"	"10"	"418"	"35"	"221"	"578"	"627"	"199"	"90"	"135"	"53"	"1248"	"0"	"0"	"0"	"331"	"1385"	"176"	"135"	"292"	"296"	"459"	"1806"	"7"	"143"	"106"	"355"	"503"	"15"	"9"	"213"	"2507"	"489"	"923"	"182"	"334"	"1048"	"448"	"172"	"261"	"499"	"20"	"5"	"5371"	"972"	"585"	"510"	"134"	"156"	"1783"	"115"	"233"	"413"	"259"	"110"	"186"	"688"	"126"	"7139"	"88"	"487"	"922"	"211"	"10"	"5340"	"1393"	"414"	"3104"	"9"	"170"	"1505"	"59"	"388"	"78"	"112"	"805"	"5"	"696"	"767"	"100"	"10"	"143"	"108"	"233"	"179"	"14"	"150"	"170"	"160"	"8"	"232"	"1094"	"411"	"341"	"93"	"137"	"289"	"232"	"28"	"13"	"90"	"52"	"394"	"288"	"121"	"33"	"684"	"35"	"89"	"1310"	"177"	"497"	"356"	"196"	"1202"	"51"	"4"	"255"	"646"	"515"	"156"	"51"	"404"	"6"	"52"	"236"	"545"	"1110"	"65"	"1103"	"626"	"941"	"899"	"124"	"25"	"867"	"350"	"233"	"819"	"2"	"442"	"1008"	"123"	"134"	"1016"	"11"	"178"	"505"	"60"	"245"	"1089"	"166"	"740"	"3045"	"598"	"238"	"113"	"23"	"168"	"86"	"41"	"271"	"2136"	"602"	"211"	"5099"	"1"	"634"	"336"	"62"	"0"	"0"	"53"	"59"	"166"	"128"	"189"	"1048"	"7"	"14"	"356"	"54"	"162"	"122"	"121"	"0"	"466"	"31"	"420"	"202"	"957"	"942"	"2507"	"1793"	"277"	"161"	"7607"	"392"	"13"	"115"	"1054"	"476"	"178"	"527"	"213"	"98"	"279"	"482"	"113"	"0"	"1325"	"1823"	"112"	"28"	"559"	"2"	"9"	"3"	"1748"	"22"	"456"	"225"	"1231"	"35998"	"13370"	"673"	"101"	"7"	"26"	"3447"	"125"	"592"	"33"	"1049"	"451"	"406"	"145"	"731"	"0"	"437"	"388"	"130"	"166"	"843"	"158"	"887"	"2371"	"136"	"1923"	"1046"	"2625"	"208"	"147"	"437"	"1452"	"1324"	"337"	"1"	"8"	"488"	"15"	"554"	"97"	"2216"	"540"	"547"	"2739"	"222"	"64"	"98"	"362"	"196"	"165"	"63"	"2576"	"379"	"105"	"204"	"332"	"79"	"128"	"213"	"74"	"2"	"2"	"1195"	"101"	"582"	"176"	"126"	"1821"	"341"	"3"	"1758"	"54"	"133"	"119"	"387"	"741"	"0"	"150"	"167"	"168"	"127"	"20"	"160"	"419"	"177"	"103"	"131"	"83"	"276"	"151"	"275"	"65"	"1"	"92"	"1"	"68"	"77"	"3202"	"88"	"27"	"63"	"603"	"80"	"1970"	"47"	"1851"	"116"	"275"	"62"	"414"	"2305"	"890"	"862"	"3154"	"1036"	"362"	"2"	"25"	"15"	"20"	"190"	"47"	"38"	"39"	"0"	"3"	"31"	"10"	"16"	"1310"	"14"	"19"	"26"	"10"	"0"	"0"	"0"	"0"	"1"	"2"	"52"	"3"	"0"	"729"	"75"	"81"	"0"	"1082"	"324"	"4"	"11"	"1"	"121"	"1"	"237"	"54"	"4664"	"1"	"86"	"6"	"135"	"8"	"1074"	"219"	"6"	"4"	"2"	"253"	"42"	"76"	"48"	"70"	"2"	"17"	"260"	"298"	"561"	"101"	"17"	"25"	"8"	"49"	"7"	"88"	"18"	"87"	"2"	"33"	"13"	"10"	"73"	"12"	"233"	"21"	"11"	"22"	"31"	"35"	"0"	"44"	"30"	"224"	"1"	"2"	"8"	"3397"	"7281"	"6"	"1"	"338"	"4929"	"1274"	"131"	"840"	"183"	"744"	"111"	"112"	"355"	"79"	"34"	"41"	"10"	"0"	"17"	"4"	"56"	"3"	"40"	"78"	"4"	"33"	"204"	"65"	"0"	"0"	"56"	"991"	"40"	"19"	"2"	"0"	"1"	"2"	"14"	"21"	"13"	"8"	"746"	"263"	"34"	"20"	"201"	"2"	"19"	"347"	"164"	"575"	"1172"	"0"	"42"	"15"	"59"	"947"	"0"	"0"	"26"	"14"	"51"	"20"	"77"	"500"	"71"	"73"	"2"	"15"	"534"	"1"	"28"	"2"	"1"	"1030"	"81"	"2"	"2"	"1"	"55"	"2610"	"275"	"941"	"55"	"17"	"418"	"1068"	"56"	"51"	"240"	"16"	"284"	"0"	"4"	"16"	"91"	"14"	"13"	"9"	"3"	"215"	"13"	"0"	"0"	"0"	"0"	"155"	"130"	"461"	"242"	"24"	"13"	"50"	"9"	"66"	"18"	"6"	"647"	"4"	"1450"	"301"	"1076"	"1363"	"526"	"99"	"20"	"1326"	"2"	"5"	"938"	"151"	"12"	"1132"	"339"	"1608"	"10"	"27"	"59"	"1505"	"270"	"1"	"829"	"238"	"1452"	"52"	"540"	"6"	"142"	"565"	"129"	"13"	"460"	"213"	"112"	"460"	"288"	"30"	"97"	"194"	"2650"	"533"	"804"	"211"	"2"	"126"	"27"	"5"	"19"	"14"	"0"	"21"	"0"	"16"	"0"	"1303"	"3"	"218"	"168"	"56"	"3916"	"54"	"215"	"1296"	"6135"	"334"	"52"	"876"	"232"	"128"	"1"	"1939"	"131"	"47"	"17"	"31"	"143"	"113"	"4"	"18"	"14"	"146"	"6"	"33"	"427"	"18"	"110"	"22"	"47"	"0"	"2"	"3060"	"73"	"12"	"0"	"2"	"2"	"5"	"1"	"36"	"17"	"6"	"61"	"2"	"24"	"42"	"24"	"1"	"8"	"72"	"10"	"5"	"4"	"1"	"0"	"618"	"24"	"31"	"654"	"193"	"0"	"53"	"5"	"17"	"0"	"30"	"40"	"261"	"8"	"20"	"16"	"60"	"35"	"53"	"22"	"14"	"17"	"5"	"1"	"68"	"0"	"3"	"145"	"182"	"1"	"54"	"11"	"1"	"7"	"289"	"11"	"22"	"2"	"26"	"4"	"22"	"35"	"45"	"75"	"2"	"3"	"0"	"5"	"2"	"4"	"165"	"12"	"12"	"0"	"0"	"26"	"2"	"4"	"2"	"20136"	"3288"	"1214"	"1312"	"607"	"2992"	"1008"	"4"	"5"	"19"	"470"	"331"	"1"	"32"	"140"	"2"	"15"	"104"	"5"	"15"	"372"	"107"	"30"	"34"	"4"	"23"	"25"	"10"	"50"	"470"	"137"	"0"	"0"	"3"	"0"	"20"	"8"	"9"	"2"	"166"	"183"	"3"	"117"	"2076"	"1227"	"43"	"345"	"5"	"29"	"15"	"151"	"30"	"6"	"1"	"4"	"3"	"1"	"740"	"578"	"0"	"15"	"42"	"9"	"0"	"464"	"2711"	"46"	"35"	"56"	"170"	"3"	"1"	"11"	"0"	"14"	"1"	"177"	"2998"	"302"	"37178"	"7"	"1"	"108"	"2"	"17"	"6"	"25"	"21"	"141"	"122"	"1734"	"8"	"53"	"32"	"444"	"0"	"3"	"4"	"1"	"0"	"9"	"31"	"25"	"19"	"23"	"0"	"83"	"377"	"13"	"44"	"74"	"21"	"23"	"37"	"5"	"63"	"689"	"139"	"175"	"49"	"529"	"933"	"2"	"17"	"13"	"30"	"1"	"7"	"16"	"162"	"3"	"790"	"93"	"7"	"9"	"48"	"1"	"670"	"0"	"5"	"17"	"23"	"23"	"1"	"7"	"7"	"7"	"31"	"1"	"28"	"32"	"8"	"0"	"26"	"20"	"200"	"0"	"8"	"12"	"0"	"6"	"498"	"1517"	"85"	"2"	"5"	"111"	"6"	"0"	"0"	"28"	"0"	"3"	"10"	"0"	"3"	"4"	"5"	"11"	"18"	"12"	"0"	"38"	"4"	"20"	"40"	"16"	"0"	"1"	"9"	"1"	"3"	"5"	"2113"	"702"	"0"	"192"	"0"	"3"	"8"	"1"	"4"	"0"	"4"	"1"	"421"	"751"	"1"	"126"	"0"	"10"	"853"	"4"	"25"	"10"	"24"	"35"	"0"	"3"	"2"	"4"	"25"	"2"	"2"	"1059"	"3"	"2"	"29"	"18"	"13"	"1040"	"4"	"10"	"2149"	"1812"	"683"	"191"	"89"	"2"	"10"	"4"	"16"	"74"	"42"	"0"	"0"	"0"	"37"	"0"	"3"	"3"	"19"	"0"	"2"	"29"	"10"	"99"	"525"	"4"	"8"	"3"	"85"	"57"	"43"	"186"	"1"	"35"	"9716"	"141"	"37"	"900"	"3"	"5"	"5"	"142"	"0"	"46"	"16"	"0"	"8"	"14"	"43"	"20"	"0"	"162"	"6"	"0"	"0"	"20"	"0"	"0"	"14"	"3"	"14"	"20"	"4"	"0"	"26"	"15"	"2274"	"40"	"44"	"17"	"154"	"1"	"758"	"18"	"14"	"1"	"10"	"15"	"573"	"246"	"14"	"75"	"44"	"112"	"2"	"687"	"8"	"0"	"647"	"7"	"0"	"6"	"1"	"101"	"0"	"4"	"29"	"54"	"15"	"28"	"40"	"0"	"1"	"39"	"11"	"32"	"10"	"8"	"2"	"9"	"11"	"10"	"0"	"12"	"1"	"0"	"438"	"16"	"403"	"904"	"385"	"33"	"560"	"119"	"568"	"15"	"99"	"172"	"616"	"932"	"148"	"1246"	"0"	"0"	"0"	"17"	"0"	"20"	"11"	"1"	"57"	"8"	"1"	"33"	"25"	"59"	"2"	"90"	"1717"	"1471"	"20950"	"155"	"53"	"1342"	"687"	"686"	"516"	"484"	"157"	"547"	"644"	"0"	"311"	"24027"	"320"	"0"	"8"	"5"	"0"	"4"	"6"	"6"	"3"	"13"	"0"	"16"	"18"	"2"	"25"	"0"	"1"	"0"	"3"	"3"	"11"	"7"	"3"	"57"	"311"	"0"	"18"	"23"	"44"	"7"	"34"	"142"	"54"	"2727"	"7"	"62"	"21"	"3"	"64"	"4"	"11"	"83"	"0"	"0"	"191"	"8"	"11"	"16"	"9"	"10"	"26"	"42"	"2"	"1"	"24"	"435"	"11"	"254"	"6"	"8"	"59"	"13"	"1"	"4"	"68"	"26"	"29"	"37"	"1"	"2"	"27"	"2513"	"9"	"307"	"18"	"0"	"9"	"4"	"6"	"0"	"7"	"7"	"2"	"72"	"1"	"32"	"208"	"8"	"0"	"1"	"0"	"5833"	"9"	"14"	"0"	"7"	"9"	"2114"	"1"	"1"	"16"	"2439"	"2306"	"0"	"6"	"26"	"10"	"0"	"14"	"0"	"26"	"15"	"114"	"1"	"4"	"875"	"1961"	"1"	"951"	"7"	"2"	"1"	"15"	"25"	"11"	"48"	"14"	"1"	"20"	"248"	"277"	"279"	"6"	"136"	"53"	"0"	"33"	"5"	"7"	"96"	"45"	"0"	"6"	"0"	"106"	"48"	"8"	"109"	"2"	"237"	"8"	"166"	"342"	"865"	"102"	"1"	"0"	"2"	"9"	"6"	"0"	"5"	"527"	"788"	"192"	"1520"	"1"	"1"	"14"	"12"	"17"	"2"	"2"	"1"	"0"	"1"	"3"	"0"	"0"	"0"	"9"	"5"	"634"	"2"	"1"	"10"	"32"	"11"	"0"	"1"	"17"	"4"	"0"	"2"	"10"	"3"	"0"	"1"	"10"	"15"	"17"	"0"	"1"	"48"	"3"	"58"	"40"	"32"	"3"	"2"	"8"	"5"	"94"	"8"	"0"	"0"	"1"	"12"	"3"	"36"	"19"	"0"	"75"	"29"	"0"	"0"	"0"	"22"	"4"	"23"	"0"	"1"	"13"	"0"	"0"	"8"	"3"	"1"	"1"	"0"	"4"	"4"	"4"	"3"	"7"	"5"	"23"	"1"	"0"	"9"	"2"	"6"	"5"	"6"	"51"	"0"	"12"	"4"	"3"	"3125"	"50"	"0"	"0"	"1"	"3"	"14"	"1"	"1"	"1"	"1"	"5"	"2"	"137"	"0"	"0"	"0"	"1"	"2"	"40"	"12"	"19"	"26"	"0"	"44"	"27"	"8"	"15"	"10"	"13"	"2"	"11"	"0"	"19"	"0"	"1"	"3"	"6"	"9"	"28"	"9"	"260"	"885"	"780"	"119"	"13"	"62"	"38"	"17"	"0"	"0"	"6"	"28"	"0"	"6"	"1"	"0"	"3"	"0"	"3"	"33"	"3"	"2"	"30"	"14"	"1"	"8"	"3"	"3"	"2"	"1"	"30"	"7"	"5"	"0"	"0"	"39"	"2"	"6"	"5"	"1"	"102"	"14"	"0"	"15"	"0"	"0"	"12"	"0"	"4"	"11"	"3"	"11"	"24"	"0"	"1"	"5"	"1"	"15"	"1"	"0"	"4"	"0"	"0"	"0"	"3"	"0"	"0"	"15"	"11"	"5"	"8"	"5"	"23"	"7"	"3"	"1"	"1"	"1"	"4"	"61"	"3"	"0"	"8"	"2"	"0"	"1"	"0"	"5"	"24"	"0"	"0"	"28"	"0"	"31"	"1"	"8"	"13"	"11"	"30"	"6"	"0"	"10"	"0"	"1"	"15"	"1"	"0"	"6"	"1"	"1"	"3"	"6"	"55"	"11"	"10"	"24"	"5"	"0"	"7"	"4"	"11"	"2"	"37"	"1"	"11"	"6"	"2"	"1"	"7"	"4"	"5"	"1"	"1"	"1"	"4"	"0"	"11"	"11"	"1"	"0"	"1"	"2"	"2"	"8"	"0"	"3"	"1737"	"10"	"10"	"7"	"0"	"0"	"2"	"1"	"9"	"3"	"1"	"1"	"1"	"2"	"0"	"1"	"0"	"0"	"6"	"2"	"45"	"12"	"465"	"0"	"7"	"4"	"59"	"3"	"7"	"0"	"102"	"274"	"1"	"107"	"23"	"11"	"15"	"0"	"106"	"1"	"1"	"2"	"0"	"2"	"1522"	"5196"	"3"	"5"	"0"	"7"	"0"	"4"	"2070"	"4"	"1260"	"11"	"1"	"3"	"21"	"129"	"2"	"2"	"1"	"1"	"4"	"2874"	"17"	"50"	"0"	"0"	"13"	"1"	"2"	"8"	"0"	"13"	"0"	"18"	"0"	"2"	"7"	"1"	"5"	"15"	"2"	"6"	"62"	"4"	"10"	"0"	"9"	"0"	"47"	"4"	"2"	"4"	"2"	"0"	"27"	"568"	"2642"	"0"	"92"	"17"	"1"	"9"	"1"	"2"	"7"	"449"	"4484"	"2"	"23"	"5"	"29"	"94"	"16"	"67"	"43"	"28"	"146"	"548"	"0"	"326"	"2"	"12"	"0"	"204"	"36"	"3"	"78"	"4"	"7"	"5"	"0"	"14"	"1"	"0"	"18"	"90"	"22"	"1"	"1"	"6"	"0"	"15"	"3"	"0"	"9"	"4"	"0"	"45"	"2"	"4"	"3"	"0"	"12"	"6"	"34"	"9"	"3"	"0"	"0"	"0"	"3"	"2"	"2"	"450"	"29"	"1"	"2"	"5"	"0"	"0"	"4"	"32"	"23"	"2"	"6"	"3"	"0"	"3"	"3"	"33"	"4"	"29"	"5"	"1"	"7"	"1"	"2"	"4"	"11"	"2"	"37"	"38"	"469"	"4"	"15"	"24"	"14"	"22"	"3"	"3"	"0"	"0"	"4"	"2"	"8"	"18"	"1"	"9"	"5"	"15"	"14"	"0"	"0"	"41"	"20"	"0"	"4"	"6"	"1"	"1"	"65"	"12"	"33"	"34"	"0"	"1"	"0"	"3"	"0"	"0"	"631"	"2"	"0"	"0"	"11"	"5"	"1"	"0"	"907"	"218"	"14"	"4"	"0"	"77"	"13"	"2"	"6"	"0"	"9"	"28"	"9"	"1"	"37"	"4"	"9"	"0"	"60"	"0"	"0"	"0"	"39"	"21"	"1"	"205"	"488"	"26"	"8"	"1"	"2"	"536"	"0"	"50"	"0"	"7"	"3"	"0"	"4"	"87"	"27"	"231"	"11"	"1298"	"4"	"131"	"812"	"17"	"2"	"0"	"48"	"0"	"32"	"0"	"0"	"22"	"66"	"4"	"5"	"40"	"20"	"2"	"0"	"0"	"0"	"0"	"10"	"0"	"29"	"0"	"27"	"35"	"365"	"3672"	"2676"	"3"	"4"	"1232"	"19"	"5"	"520"	"564"	"0"	"79"	"15"	"73"	"6"	"9"	"45"	"5"	"240"	"26"	"62"	"66"	"4"	"1020"	"248"	"980"	"399"	"12"	"423"	"6"	"1731"	"5"	"2"	"625"	"476"	"0"	"217"	"1470"	"2"	"2"	"7"	"1"	"272"	"6931"	"35"	"3"	"68"	"4"	"83"	"353"	"381"	"0"	"0"	"2"	"765"	"514"	"183"	"1331"	"0"	"0"	"1"	"150"	"35"	"52"	"3"	"11"	"1"	"2"	"8"	"3"	"1"	"27648"	"0"	"0"	"0"	"1"	"30"	"22"	"30"	"8"	"37"	"4"	"8"	"1"	"15"	"6"	"7"	"2"	"5"	"1"	"2"	"1"	"9"	"2"	"1"	"0"	"2"	"20"	"42"	"11"	"94"	"55"	"28"	"3"	"17"	"3"	"2"	"2"	"322"	"187"	"329"	"284"	"337"	"206"	"738"	"302"	"280"	"0"	"20"	"5"	"0"	"3"	"18"	"2"	"9"	"8"	"0"	"0"	"11"	"9"	"11"	"11"	"2"	"15"	"12"	"7108"	"3"	"79"	"5"	"1"	"20"	"72"	"10"	"0"	"12"	"22"	"226"	"40"	"595"	"8371"	"769"	"543"	"48"	"29"	"104"	"100"	"4"	"14"	"13"	"8"	"95"	"1"	"0"	"0"	"0"	"2"	"18"	"11"	"2"	"3"	"21"	"3"	"28"	"28"	"3"	"1"	"4"	"88"	"8"	"84"	"2206"	"164"	"679"	"12"	"42"	"20"	"218"	"2"	"62"	"3"	"33"	"3"	"0"	"0"	"7"	"3"	"3"	"20"	"6"	"3"	"79"	"18"	"12"	"13"	"28"	"57"	"16"	"4"	"11"	"4"	"0"	"1"	"0"	"1"	"31"	"635"	"1"	"0"	"0"	"5"	"0"	"0"	"1"	"3"	"7"	"0"	"6"	"0"	"0"	"8"	"1"	"19"	"16"	"23"	"0"	"3"	"1"	"3"	"36"	"0"	"24"	"1"	"6"	"2"	"2"	"0"	"7"	"4"	"4"	"0"	"2"	"1"	"21"	"6"	"35"	"0"	"0"	"6"	"3"	"4"	"0"	"691"	"0"	"0"	"14"	"1"	"2"	"1"	"0"	"0"	"0"	"0"	"3"	"0"	"13"	"8"	"5"	"12"	"7"	"7"	"0"	"1"	"18"	"14"	"15"	"1"	"31"	"12"	"6"	"1"	"1"	"0"	"3"	"3"	"1"	"28"	"0"	"113"	"20"	"19"	"0"	"0"	"7"	"27"	"1"	"4"	"0"	"0"	"11"	"15"	"16"	"10"	"12"	"116"	"7"	"55"	"0"	"4"	"11"	"0"	"0"	"0"	"4"	"1"	"1"	"0"	"8"	"140"	"333"	"1390"	"3"	"1"	"2"	"5"	"6"	"2"	"9"	"16"	"0"	"3"	"0"	"0"	"8"	"0"	"4"	"3"	"2"	"0"	"11"	"11"	"15"	"0"	"0"	"3"	"2"	"1"	"13"	"0"	"1"	"1"	"7"	"2"	"115"	"46"	"26"	"1"	"4"	"61"	"4"	"2"	"1"	"21"	"6"	"4"	"16"	"0"	"6"	"50"	"2"	"8"	"0"	"0"	"66"	"42"	"21"	"12"	"26"	"4"	"74"	"12"	"22"	"0"	"0"	"0"	"0"	"1"	"0"	"3"	"0"	"0"	"1053"	"3678"	"1"	"0"	"0"	"0"	"0"	"7"	"0"	"0"	"0"	"3"	"1"	"0"	"0"	"0"	"5"	"4"	"0"	"26"	"8"	"0"	"9"	"13"	"3"	"0"	"1"	"5"	"131"	"3"	"0"	"0"	"1870"	"1"	"22"	"11"	"0"	"3"	"3"	"9"	"10"	"21"	"49"	"0"	"82"	"0"	"10"	"0"	"4"	"9"	"1"	"0"	"0"	"0"	"0"	"0"	"0"	"0"	"0"	"6"	"3"	"0"	"0"	"0"	"32"	"2"	"9"	"6"	"0"	"0"	"15"	"1"	"2"	"2"	"1"	"1"	"1"	"13"	"0"	"26"	"4"	"2"	"0"	"0"	"0"	"0"	"0"	"0"	"1"	"0"	"3"	"28"	"26"	"5"	"10"	"8"	"3"	"3"	"2"	"5"	"20"	"4"	"4"	"22"	"13"	"10"	"32"	"0"	"2"	"3"	"47"	"22"	"0"	"1"	"39"	"0"	"0"	"7"	"3"	"26"	"16"	"11"	"20"	"52"	"8"	"7"	"3"	"3"	"3"	"6"	"5"	"0"	"12"	"0"	"0"	"1"	"7"	"4"	"3"	"20"	"0"	"16"	"102"	"1"	"238"	"3"	"3"	"3"	"0"	"1"	"0"	"0"	"0"	"0"	"11"	"2"	"0"	"2"	"2"	"2"	"3"	"14"	"8"	"30"	"0"	"0"	"0"	"0"	"1"	"0"	"0"	"12"	"0"	"1"	"2"	"14"	"1"	"2"	"0"	"0"	"0"	"0"	"0"	"0"	"0"	"0"	"10"	"1"	"8"	"0"	"9"	"1"	"23"	"4"	"60"	"48"	"0"	"1"	"0"	"19"	"5"	"9"	"0"	"0"	"0"	"4"	"0"	"0"	"0"	"3"	"2"	"2"	"0"	"0"	"0"	"10"	"5"	"5"	"2"	"1"	"36"	"7"	"12"	"57"	"6"	"5"	"40"	"1"	"1"	"2"	"5688"	"173"	"5"	"5"	"4"	"1"	"1"	"0"	"0"	"4"	"0"	"12"	"3"	"1"	"12"	"2"	"2"	"18"	"6"	"2"	"0"	"0"	"0"	"3"	"0"	"0"	"0"	"0"	"5"	"1"	"0"	"0"	"0"	"0"	"2"	"2"	"0"	"1"	"20"	"0"	"0"	"2"	"5"	"0"	"0"	"0"	"0"	"0"	"0"	"0"	"1"	"0"	"0"	"3"	"0"	"11"	"0"	"0"	"0"	"0"	"2"	"0"	"0"	"13"	"8"	"13"	"0"	"1"	"1"	"0"	"48"	"4"	"816"	"3066"	"1242"	"2111"	"62"	"73"	"232"	"385"	"2164"	"392"	"700"	"251"	"1469"	"852"	"857"	"706"	"813"	"11965"	"1979"	"870"	"10"	"23"	"7917"	"0"	"0"	"0"	"35"	"0"	"26"	"0"	"0"	"0"	"0"	"61"	"258"	"222"	"202"	"766"	"699"	"2800"	"5"	"9"	"1"	"0"	"5"	"9"	"0"	"0"	"0"	"3"	"37"	"0"	"0"	"1"	"0"	"33"	"25"	"0"	"110"	"18"	"12"	"27"	"2"	"59"	"0"	"16"	"13"	"5"	"64"	"0"	"56"	"13"	"5"	"0"	"3"	"0"	"0"	"0"	"1"	"15"	"1"	"540"	"800"	"1451"	"84"	"0"	"7"	"128"	"0"	"0"	"11"	"0"	"0"	"1"	"7"	"0"	"0"	"4"	"12"	"2"	"58"	"8"	"0"	"0"	"417"	"1"	"4"	"0"	"15"	"0"	"1"	"8"	"0"	"0"	"1"	"14"	"30"	"20"	"19"	"0"	"17"	"57"	"3"	"0"	"1"	"13"	"7"	"2"	"0"	"0"	"9"	"2"	"0"	"0"	"20"	"51"	"41"	"17"	"25"	"3"	"2"	"13"	"1"	"21"	"11"	"0"	"0"	"2"	"2"	"61"	"6"	"42"	"6"	"16"	"15"	"7"	"2"	"1"	"1"	"206"	"3"	"0"	"0"	"0"	"0"	"4"	"2"	"22"	"13"	"39"	"1"	"7"	"0"	"1"	"3"	"4"	"0"	"1"	"4"	"32"	"1"	"5"	"21"	"45"	"9"	"25"	"5"	"15"	"26"	"12"	"7"	"49"	"11"	"6"	"3"	"22"	"10"	"5"	"21"	"20"	"11"	"34"	"6"	"17"	"13"	"1"	"19"	"10"	"4"	"12"	"8"	"7"	"7"	"3"	"12"	"3"	"1"	"6"	"40"	"21"	"0"	"253"	"168"	"2"	"15"	"12"	"5"	"3"	"4"	"1"	"3"	"14"	"76"	"1"	"13"	"0"	"6"	"7"	"5"	"6"	"1015"	"1"	"39"	"9"	"2"	"26"	"32"	"16"	"13"	"966"	"113"	"10"	"11"	"0"	"0"	"46"	"12"	"141"	"76"	"1"	"0"	"26"	"2"	"1"	"0"	"5"	"6"	"24"	"0"	"1"	"0"	"0"	"2854"	"6676"	"40"	"10"	"29"	"4"	"4"	"120"	"11"	"7"	"1"	"0"	"0"	"0"	"0"	"10"	"8"	"4"	"15"	"5"	"0"	"4"	"0"	"2"	"20"	"29"	"5"	"14"	"9"	"3"	"18"	"5"	"27"	"3"	"17"	"15"	"22"	"2"	"2"	"0"	"12"	"1"	"17"	"5"	"0"	"0"	"3"	"0"	"29"	"0"	"18"	"16"	"46"	"11"	"7"	"9"	"22"	"5"	"1"	"23"	"727"	"854"	"153"	"11"	"152"	"1730"	"6"	"5"	"1"	"8"	"12"	"2"	"40"	"20"	"0"	"10"	"23"	"10"	"0"	"4"	"11"	"6"	"1"	"6"	"0"	"22"	"11"	"10"	"1"	"23"	"772"	"64"	"254"	"3"	"9"	"2501"	"749"	"1378"	"8"	"0"	"1"	"0"	"0"	"0"	"0"	"0"	"0"	"0"	"0"	"0"	"0"	"0"	"0"	"0"	"0"	"1"	"0"	"0"	"0"	"0"	"0"	"0"	"0"	"0"	"0"	"1"	"0"	"0"	"0"	"0"	"0"	"1"	"7465"	"1390"	"330"	"0"	"0"	"1"	"1"	"7"	"0"	"0"	"4"	"6"	"2"	"24"	"4"	"4"	"0"	"2"	"10"	"8"	"1"	"0"	"43"	"5"	"15"	"3"	"0"	"4"	"0"	"2"	"9"	"3"	"0"	"1"	"7"	"4"	"5"	"0"	"0"	"0"	"0"	"6"	"55"	"7"	"10"	"11"	"9"	"7"	"0"	"0"	"1"	"455"	"20"	"4"	"577"	"1109"	"1070"	"47"	"492"	"14"	"41"	"0"	"0"	"6"	"77"	"21"	"3"	"8"	"10"	"4"	"23"	"0"	"0"	"5"	"1145"	"521"	"10748"	"413"	"298"	"514"	"1"	"7"	"0"	"387"	"5"	"55"	"0"	"1"	"249"	"1057"	"4"	"54367"	"65"	"0"	"65"	"0"	"100"	"1266"	"72"	"2"	"29"	"111"	"140"	"1058"	"0"	"74"	"1598"	"778"	"5709"	"1193"	"537"	"715"	"770"	"1843"	"6"	"1486"	"0"	"1133"	"1426"	"18"	"554"	"11"	"1173"	"971"	"4482"	"33"	"144"	"10029"	"3087"	"14"	"1188"	"33"	"4"	"268"	"70"	"59"	"1084"	"4709"	"42"	"471"	"1"	"659"	"82"	"619"	"1198"	"472"	"77"	"1283"	"1"	"0"	"549"	"30"	"881"	"596"	"2"	"3336"	"36"	"69334"	"117"	"352"	"3313"	"279"	"17"	"352"	"1940"	"548"	"195"	"213"	"1281"	"2544"	"4173"	"3"	"0"	"0"	"0"	"11"	"3"	"1"	"8"	"1"	"3"	"0"	"12"	"412"	"166"	"719"	"58"	"129"	"229"	"631"	"104"	"2195"	"397"	"3"	"906"	"1080"	"2317"	"1252"	"858"	"1"	"0"	"1395"	"1120"	"2101"	"8405"	"4931"	"7977"	"110"	"6839"	"140"	"1548"	"186"	"1299"	"0"	"0"	"111"	"2631"	"58"	"182"	"46"	"0"	"20"	"1"	"0"	"9"	"43"	"9"	"4"	"0"	"0"	"4"	"2"	"12"	"2846"	"655"	"922"	"303"	"555"	"315"	"413"	"7"	"3918"	"2448"	"1438"	"3090"	"0"	"651"	"2401"	"778"	"60"	"0"	"0"	"1"	"6"	"5"	"2"	"2"	"3"	"0"	"6"	"2"	"0"	"4925"	"1357"	"8"	"1522"	"5334"	"894"	"99"	"21"	"1204"	"1577"	"7250"	"406"	"316"	"1013"	"0"	"0"	"12"	"0"	"4"	"3"	"17"	"2"	"0"	"38"	"7"	"69"	"6"	"0"	"1"	"0"	"0"	"14"	"2"	"0"	"1160"	"2734"	"2091"	"1349"	"1189"	"117"	"23"	"0"	"0"	"0"	"0"	"0"	"0"	"50"	"0"	"345"	"514"	"396"	"1049"	"741"	"1353"	"1153"	"770"	"28"	"137"	"88"	"937"	"239"	"117"	"32"	"5"	"638"	"1312"	"405"	"31"	"0"	"80"	"34"	"979"	"1646"	"1143"	"144"	"53"	"1092"	"1973"	"994"	"183"	"140"	"21"	"6"	"158"	"494"	"161"	"1"	"21"	"310"	"1371"	"71"	"1124"	"74"	"165"	"525"	"381"	"505"	"80"	"51"	"20"	"100"	"220"	"60"	"175"	"391"	"82"	"358"	"69"	"1255"	"696"	"0"	"13"	"2736"	"377"	"105"	"1712"	"176"	"1151"	"73"	"697"	"1"	"443"	"259"	"275"	"1881"	"268"	"1965"	"354"	"1296"	"9"	"0"	"214"	"67"	"742"	"247"	"155"	"986"	"191"	"721"	"694"	"207"	"550"	"679"	"12"	"2"	"13"	"1"	"37"	"203"	"161"	"101"	"270"	"66"	"6"	"0"	"11"	"1"	"8"	"39"	"538"	"179"	"65"	"120"	"2753"	"8"	"311"	"413"	"962"	"171"	"417"	"381"	"3"	"4"	"98"	"73"	"271"	"463"	"358"	"1"	"249"	"849"	"16"	"422"	"260"	"561"	"159"	"2241"	"685"	"72"	"255"	"683"	"68"	"1687"	"2301"	"281"	"3875"	"850"	"255"	"518"	"1913"	"199"	"469"	"8"	"558"	"552"	"96"	"806"	"648"	"419"	"280"	"56"	"2135"	"332"	"61"	"152"	"199"	"241"	"639"	"40"	"258"	"851"	"44"	"0"	"0"	"0"	"0"	"0"	"253"	"142"	"134"	"502"	"302"	"86"	"81"	"1"	"9"	"17734"	"360"	"1525"	"2144"	"6"	"0"	"50"	"7"	"1094"	"0"	"4"	"217"	"322"	"3"	"2424"	"13"	"9325"	"58"	"269"	"24"	"511"	"0"	"0"	"296"	"1625"	"32"	"400"	"394"	"1614"	"1094"	"6"	"9"	"13"	"27"	"1083"	"82"	"50"	"761"	"321"	"69"	"621"	"1149"	"1737"	"3"	"52"	"11"	"946"	"63"	"22"	"657"	"396"	"1"	"397"	"435"	"2635"	"883"	"10"	"82"	"351"	"3430"	"1331"	"33"	"43"	"698"	"142"	"1754"	"111"	"1150"	"1039"	"188"	"4"	"1904"	"122"	"569"	"857"	"2582"	"15"	"146"	"553"	"0"	"115"	"1796"	"180"	"1318"	"1007"	"527"	"56"	"8"	"415"	"95"	"87"	"7"	"420"	"74"	"336"	"836"	"113"	"6"	"347"	"472"	"247"	"697"	"418"	"598"	"66"	"122"	"221"	"1376"	"390"	"27"	"12"	"9"	"5"	"14"	"168"	"100"	"330"	"49"	"11"	"1470"	"1024"	"1474"	"179"	"510"	"1125"	"261"	"30"	"488"	"56"	"77"	"392"	"2657"	"7"	"110"	"79"	"0"	"1"	"0"	"1"	"0"	"0"	"38"	"429"	"39"	"379"	"4"	"220"	"406"	"0"	"1"	"6"	"0"	"0"	"0"	"0"	"0"	"298"	"730"	"299"	"50"	"705"	"151"	"3"	"867"	"329"	"4"	"2"	"353"	"723"	"0"	"73"	"449"	"1"	"0"	"53"	"18"	"97"	"19"	"276"	"5"	"60"	"721"	"383"	"808"	"231"	"192"	"208"	"299"	"257"	"112"	"558"	"514"	"352"	"656"	"72"	"794"	"433"	"940"	"125"	"143"	"16"	"25"	"130"	"7"	"48"	"7"	"544"	"569"	"1541"	"500"	"168"	"866"	"348"	"24546"	"936"	"3057"	"705"	"131"	"68"	"293"	"339"	"1708"	"596"	"783"	"670"	"1459"	"238"	"52"	"261"	"435"	"618"	"180"	"303"	"487"	"381"	"255"	"8"	"2330"	"343"	"68"	"1791"	"1"	"1322"	"999"	"680"	"418"	"411"	"4140"	"360"	"247"	"576"	"275"	"665"	"768"	"92"	"293"	"170"	"169"	"2470"	"70"	"221"	"872"	"465"	"1109"	"1082"	"18"	"119"	"518"	"328"	"1101"	"46"	"17"	"1140"	"199"	"221"	"0"	"775"	"344"	"91"	"17"	"18"	"153"	"1732"	"180"	"239"	"493"	"89"	"132"	"115"	"1696"	"76"	"112"	"619"	"0"	"8"	"137"	"265"	"1311"	"665"	"887"	"66"	"209"	"334"	"358"	"313"	"0"	"0"	"7957"	"2"	"381"	"549"	"544"	"400"	"138"	"52"	"925"	"532"	"1817"	"1267"	"89"	"2"	"95"	"2"	"279"	"310"	"4001"	"30"	"232"	"356"	"4"	"2"	"8"	"829"	"11"	"2224"	"21"	"5"	"191"	"542"	"834"	"21"	"104"	"0"	"534"	"1"	"158"	"108"	"1108"	"2094"	"46"	"99"	"181"	"1501"	"133"	"185"	"229"	"553"	"294"	"495"	"187"	"710"	"3613"	"176"	"3430"	"21"	"1"	"1"	"1"	"188"	"238"	"143"	"26"	"20"	"54"	"221"	"303"	"5"	"115"	"904"	"922"	"325"	"30"	"167"	"0"	"313"	"5"	"320"	"240"	"582"	"1"	"115"	"0"	"39"	"1279"	"182"	"305"	"97"	"1993"	"12"	"116"	"16"	"4301"	"171"	"620"	"1311"	"2740"	"723"	"0"	"0"	"0"	"16"	"381"	"21"	"178"	"6169"	"113"	"1"	"278"	"228"	"20"	"246"	"1051"	"23"	"129"	"59"	"132"	"194"	"278"	"1675"	"75"	"40"	"308"	"2326"	"162"	"981"	"213"	"18"	"2171"	"1143"	"198"	"518"	"592"	"776"	"195"	"198"	"574"	"621"	"51"	"460"	"1094"	"0"	"0"	"0"	"0"	"0"	"0"	"0"	"0"	"0"	"0"	"0"	"87"	"0"	"0"	"0"	"1"	"0"	"3"	"0"	"1"	"1"	"0"	"47"	"73"	"4"	"43"	"7"	"22"	"27"	"3"	"1"	"99"	"31"	"182"	"39"	"153"	"2020"	"196"	"76"	"478"	"1246"	"145"	"499"	"53"	"199"	"578"	"1063"	"448"	"323"	"17"	"2"	"254"	"66"	"240"	"2772"	"1516"	"166"	"1345"	"1274"	"6"	"72"	"10"	"24"	"1235"	"6307"	"118"	"88"	"354"	"28"	"18"	"10"	"29"	"325"	"1071"	"550"	"132"	"800"	"9"	"2437"	"264"	"104"	"655"	"194"	"106"	"79"	"535"	"193"	"214"	"132"	"50"	"5002"	"227"	"145"	"715"	"234"	"3"	"81"	"29"	"96"	"568"	"2117"	"307"	"459"	"324"	"196"	"11"	"15"	"674"	"191"	"69"	"2522"	"1191"	"303"	"45"	"22"	"1388"	"112"	"77"	"46"	"32"	"368"	"510"	"3488"	"32"	"497"	"824"	"916"	"54"	"133"	"218"	"239"	"84"	"549"	"194"	"212"	"163"	"1000"	"137"	"2804"	"368"	"36"	"3062"	"7662"	"542"	"160"	"2435"	"1024"	"25"	"72"	"134"	"1555"	"1050"	"177"	"3933"	"56"	"1064"	"560"	"1312"	"285"	"6374"	"264"	"602"	"1213"	"141"	"565"	"533"	"1181"	"274"	"164"	"199"	"20"	"8"	"2161"	"855"	"2007"	"807"	"59"	"120"	"68"	"173"	"466"	"698"	"424"	"123"	"878"	"5055"	"331"	"1017"	"251"	"1"	"0"	"1149"	"1115"	"167"	"523"	"159"	"678"	"1174"	"210"	"496"	"79"	"281"	"445"	"3551"	"370"	"433"	"1192"	"420"	"13"	"10"	"15"	"236"	"196"	"124"	"314"	"219"	"51"	"287"	"94"	"43"	"262"	"3"	"2787"	"108"	"77"	"140"	"313"	"3"	"80"	"286"	"67"	"138"	"2266"	"687"	"445"	"638"	"443"	"271"	"250"	"167"	"142"	"264"	"481"	"63"	"457"	"300"	"175"	"1949"	"1"	"10"	"1"	"4986"	"2"	"1"	"0"	"0"	"1"	"138"	"6839"	"86"	"1"	"552"	"2368"	"5"	"52"	"78"	"464"	"67"	"22"	"112"	"8"	"307"	"21"	"110"	"1702"	"308"	"5"	"90"	"185"	"437"	"754"	"1010"	"1933"	"114"	"655"	"59"	"37"	"463"	"45"	"458"	"132"	"16"	"447"	"43"	"653"	"1"	"112"	"1901"	"345"	"998"	"338"	"67"	"881"	"601"	"22"	"229"	"73"	"0"	"0"	"0"	"291"	"6"	"185"	"873"	"152"	"63"	"132"	"15"	"209"	"623"	"22"	"281"	"121"	"408"	"12"	"0"	"94"	"93"	"38833"	"53"	"42"	"25"	"616"	"1605"	"1533"	"102"	"89"	"34"	"21"	"108"	"4"	"3"	"4"	"597"	"7"	"1"	"35"	"152"	"7"	"27"	"261"	"229"	"214"	"1"	"503"	"268"	"209"	"1313"	"350"	"27"	"16"	"746"	"582"	"1129"	"73"	"512"	"976"	"20"	"53"	"257"	"65"	"385"	"12"	"554"	"102"	"50"	"278"	"68"	"80"	"760"	"951"	"2133"	"654"	"108"	"1025"	"194"	"301"	"195"	"279"	"45"	"51"	"3"	"22"	"476"	"8"	"415"	"10"	"295"	"6695"	"2"	"11"	"83"	"17"	"466"	"383"	"901"	"233"	"17"	"75"	"140"	"707"	"315"	"411"	"128"	"1058"	"201"	"24"	"805"	"153"	"178"	"11"	"33"	"9"	"880"	"667"	"1304"	"1199"	"295"	"4"	"17"	"1780"	"42"	"132"	"74"	"626"	"690"	"950"	"161"	"892"	"2134"	"839"	"115"	"11"	"612"	"132"	"54"	"563"	"228"	"441"	"150"	"19"	"186"	"5"	"3"	"1479"	"365"	"6"	"57"	"3819"	"73"	"45"	"531"	"87"	"139"	"129"	"438"	"862"	"214"	"454"	"190"	"1693"	"56"	"35"	"369"	"102"	"19"	"120"	"192"	"282"	"400"	"109"	"2614"	"1"	"620"	"734"	"15"	"3"	"7"	"19"	"1195"	"132"	"546"	"7280"	"1"	"127"	"162"	"131"	"149"	"476"	"442"	"0"	"0"	"0"	"3"	"14"	"2"	"52"	"395"	"35"	"191"	"1"	"22"	"434"	"130"	"235"	"66"	"1253"	"263"	"669"	"193"	"1406"	"281"	"1669"	"430"	"537"	"1595"	"900"	"16"	"796"	"339"	"420"	"957"	"523"	"1276"	"1291"	"25"	"75"	"333"	"71"	"107"	"210"	"198"	"1528"	"503"	"219"	"336"	"19"	"226"	"60"	"18"	"22"	"1311"	"197"	"1043"	"228"	"56"	"524"	"93"	"113"	"1351"	"1524"	"0"	"89"	"300"	"342"	"618"	"1669"	"104"	"819"	"92"	"496"	"359"	"1632"	"537"	"0"	"8"	"443"	"112"	"60"	"24"	"3581"	"4"	"0"	"738"	"227"	"1042"	"148"	"194"	"97"	"580"	"157"	"8"	"1064"	"1443"	"74"	"124"	"220"	"167"	"635"	"367"	"4062"	"326"	"129"	"105"	"7235"	"152"	"101"	"908"	"891"	"134"	"165"	"0"	"76"	"389"	"62"	"28"	"43"	"78"	"350"	"1912"	"2"	"6141"	"131"	"262"	"204"	"88"	"545"	"0"	"447"	"39"	"1667"	"2322"	"24"	"2156"	"950"	"705"	"38"	"66"	"128"	"374"	"779"	"62"	"228"	"1172"	"0"	"0"	"334"	"416"	"309"	"594"	"183"	"1"	"2"	"2521"	"174"	"69"	"11"	"14"	"162"	"140"	"25"	"518"	"598"	"59"	"0"	"3"	"1193"	"925"	"157"	"3"	"1946"	"242"	"227"	"12"	"58"	"3585"	"2912"	"229"	"84"	"236"	"2235"	"1542"	"132"	"857"	"306"	"20"	"982"	"214"	"243"	"105"	"613"	"1"	"0"	"15"	"565"	"211"	"28"	"34"	"1707"	"403"	"16"	"467"	"1004"	"1552"	"241"	"257"	"160"	"90"	"36"	"1019"	"514"	"1115"	"444"	"18"	"65"	"700"	"108"	"1737"	"979"	"8"	"869"	"180"	"409"	"455"	"111"	"0"	"644"	"7"	"2140"	"72"	"832"	"557"	"1573"	"67"	"325"	"800"	"1513"	"2"	"123"	"66"	"629"	"20096"	"0"	"1"	"64"	"56"	"0"	"0"	"311"	"3"	"477"	"264"	"499"	"2393"	"158"	"4"	"13313"	"373"	"164"	"62"	"158"	"573"	"150"	"23"	"17"	"233"	"1695"	"1336"	"5"	"74"	"29"	"603"	"4"	"844"	"417"	"7"	"257"	"1204"	"177"	"945"	"1"	"321"	"198"	"488"	"625"	"612"	"1176"	"755"	"384"	"614"	"139"	"178"	"1802"	"97"	"62"	"10534"	"1572"	"64"	"109"	"261"	"22"	"504"	"271"	"649"	"695"	"301"	"1184"	"67"	"140"	"190"	"10"	"0"	"374"	"0"	"0"	"102"	"260"	"949"	"21"	"2"	"0"	"1"	"3"	"1"	"181"	"35"	"182"	"103"	"1824"	"359"	"360"	"0"	"228"	"1496"	"0"	"176"	"457"	"26"	"882"	"586"	"1044"	"223"	"1125"	"321"	"10"	"0"	"0"	"2"	"71"	"166"	"2469"	"35"	"1018"	"187"	"91"	"1092"	"317"	"721"	"0"	"360"	"236"	"8"	"0"	"2"	"0"	"15"	"0"	"8"	"0"	"2"	"8"	"3"	"0"	"0"	"1"	"0"	"53"	"34"	"8"	"11"	"156"	"9"	"231"	"7"	"8360"	"91"	"19"	"46"	"14"	"3"	"82"	"690"	"75"	"298"	"247"	"631"	"219"	"749"	"139"	"539"	"276"	"224"	"1325"	"669"	"1719"	"24"	"455"	"464"	"345"	"97"	"235"	"363"	"590"	"2"	"636"	"430"	"1216"	"110"	"300"	"856"	"288"	"4"	"0"	"0"	"0"	"1"	"137"	"80"	"178"	"278"	"175"	"0"	"1"	"1"	"0"	"0"	"0"	"237"	"161"	"714"	"813"	"791"	"382"	"1"	"679"	"213"	"447"	"282"	"59"	"216"	"44"	"796"	"428"	"144"	"0"	"0"	"0"	"27"	"221"	"404"	"571"	"980"	"587"	"40"	"544"	"183"	"359"	"287"	"630"	"339"	"301"	"289"	"250"	"225"	"248"	"78"	"234"	"543"	"37"	"162"	"43"	"2"	"18"	"1"	"25"	"2"	"3"	"349"	"165"	"116"	"0"	"1"	"127"	"855"	"301"	"0"	"886"	"626"	"508"	"289"	"740"	"266"	"1429"	"3449"	"8"	"108"	"1277"	"1489"	"36"	"38"	"196"	"59"	"13"	"7"	"0"	"63"	"112"	"8483"	"98"	"0"	"4189"	"4"	"336"	"728"	"172"	"964"	"1492"	"4"	"4"	"224"	"51"	"107"	"51"	"74"	"1"	"1"	"1779"	"17"	"1395"	"850"	"1501"	"3"	"5"	"37"	"2239"	"509"	"2156"	"84"	"282"	"9"	"35"	"212"	"40"	"300"	"7"	"92"	"163"	"547"	"1496"	"210"	"2"	"49"	"170"	"548"	"29"	"329"	"858"	"328"	"77"	"1"	"0"	"0"	"0"	"0"	"1812"	"1"	"2293"	"202"	"205"	"7241"	"2"	"7"	"7"	"13"	"0"	"487"	"1244"	"4"	"4"	"69"	"0"	"42"	"164"	"3"	"60"	"81"	"53"	"226"	"490"	"24"	"1261"	"1078"	"19"	"685"	"626"	"6"	"57"	"390"	"32"	"480"	"8009"	"273"	"89"	"130"	"486"	"348"	"10"	"769"	"110"	"420"	"134"	"124"	"1"	"156"	"78"	"329"	"17"	"100"	"140"	"18"	"69"	"663"	"657"	"88"	"596"	"1501"	"1126"	"107"	"1867"	"171"	"188"	"51"	"422"	"4619"	"186"	"369"	"605"	"881"	"826"	"22"	"80"	"41"	"1254"	"90"	"255"	"139"	"525"	"411"	"1105"	"531"	"182"	"57"	"87"	"34"	"508"	"123"	"0"	"175"	"654"	"1635"	"45"	"92"	"1272"	"325"	"256"	"81"	"224"	"100"	"24"	"585"	"1088"	"71"	"1075"	"8189"	"12272"	"124"	"193"	"278"	"18"	"825"	"345"	"79"	"1362"	"47"	"122"	"53"	"2042"	"1705"	"201"	"8"	"3155"	"232"	"227"	"442"	"6587"	"581"	"990"	"7"	"391"	"59"	"358"	"0"	"0"	"0"	"424"	"19"	"119"	"186"	"45"	"427"	"734"	"182"	"232"	"780"	"29"	"1"	"0"	"38"	"534"	"43"	"276"	"176"	"342"	"91"	"3032"	"105"	"0"	"226"	"88"	"1667"	"251"	"56"	"0"	"6"	"0"	"1"	"24"	"201"	"0"	"40"	"69"	"1183"	"239"	"123"	"243"	"320"	"54"	"295"	"180"	"1"	"240"	"94"	"100"	"719"	"2"	"437"	"50"	"378"	"135"	"1188"	"400"	"91"	"1"	"0"	"38"	"387"	"6"	"0"	"0"	"2"	"0"	"694"	"47"	"107"	"87"	"371"	"4406"	"72"	"220"	"222"	"672"	"280"	"1263"	"282"	"417"	"87"	"940"	"405"	"18"	"911"	"301"	"0"	"4"	"0"	"15"	"20"	"1454"	"553"	"68"	"285"	"1"	"400"	"201"	"10"	"2"	"720"	"160"	"230"	"40"	"2"	"556"	"330"	"3806"	"28"	"1"	"6"	"151"	"2285"	"1190"	"326"	"59"	"107"	"46"	"351"	"143"	"1422"	"312"	"112"	"10714"	"577"	"102"	"217"	"1146"	"686"	"196"	"0"	"2474"	"65"	"136"	"714"	"4842"	"222"	"888"	"392"	"322"	"72"	"1276"	"378"	"9941"	"10693"	"1024"	"643"	"284"	"0"	"1"	"186"	"505"	"2"	"204"	"3"	"9"	"53"	"124"	"36"	"201"	"54"	"177"	"1222"	"0"	"102"	"73"	"1367"	"583"	"1230"	"257"	"89"	"134"	"67"	"943"	"298"	"1146"	"221"	"524"	"53"	"520"	"22"	"1"	"27"	"107"	"3"	"1066"	"470"	"175"	"284"	"342"	"12"	"360"	"184"	"901"	"1061"	"729"	"1708"	"107"	"132"	"4599"	"109"	"289"	"441"	"902"	"1700"	"2983"	"5"	"339"	"3"	"1718"	"394"	"4430"	"53"	"221"	"219"	"42"	"34"	"223"	"92"	"1993"	"245"	"296"	"488"	"360"	"922"	"256"	"421"	"545"	"596"	"694"	"12"	"59"	"154"	"1093"	"129"	"16"	"379"	"40"	"4499"	"1401"	"4589"	"255"	"1905"	"565"	"26"	"566"	"36"	"50"	"372"	"63"	"466"	"232"	"0"	"337"	"872"	"170"	"135"	"319"	"781"	"5"	"268"	"550"	"20"	"75"	"704"	"64"	"3375"	"237"	"5226"	"527"	"108"	"3800"	"1483"	"21283"	"97"	"700"	"770"	"56"	"56"	"427"	"56"	"14"	"279"	"12"	"10"	"4"	"224"	"111"	"63"	"1514"	"1167"	"10"	"128"	"0"	"52"	"0"	"770"	"21"	"4653"	"220"	"297"	"22924"	"19"	"5"	"108"	"28"	"641"	"4"	"41"	"383"	"402"	"28"	"582"	"1448"	"92"	"65"	"538"	"904"	"1705"	"6814"	"1"	"5"	"210"	"18578"	"6750"	"135"	"125"	"254"	"193"	"243"	"192"	"973"	"45"	"203"	"808"	"83"	"3"	"8177"	"563"	"0"	"843"	"1414"	"2090"	"56"	"2110"	"59"	"378"	"578"	"269"	"48"	"13"	"578"	"299"	"3"	"301"	"151"	"45"	"600"	"2310"	"20"	"82"	"155"	"1"	"633"	"49"	"1"	"38"	"429"	"327"	"753"	"144"	"8"	"296"	"50"	"2"	"30"	"187"	"455"	"77"	"81"	"443"	"0"	"3"	"2"	"0"	"0"	"0"	"65"	"61"	"1257"	"112"	"48"	"193"	"89"	"326"	"572"	"0"	"82"	"92"	"2501"	"1697"	"156"	"398"	"2426"	"690"	"1380"	"0"	"99"	"595"	"3430"	"160"	"309"	"34"	"166"	"14"	"160"	"2182"	"690"	"16"	"291"	"744"	"141"	"27"	"991"	"2"	"0"	"2"	"2"	"195"	"467"	"35"	"200"	"14"	"29"	"297"	"365"	"828"	"1219"	"651"	"7"	"0"	"727"	"37"	"219"	"21"	"1"	"5"	"213"	"210"	"483"	"650"	"836"	"2745"	"596"	"1036"	"7278"	"260"	"184"	"94"	"423"	"1324"	"9"	"233"	"58"	"74"	"794"	"83"	"4221"	"2"	"136"	"70"	"52"	"161"	"1313"	"35"	"339"	"1"	"16"	"32"	"3474"	"149"	"111"	"2"	"217"	"1"	"0"	"40"	"387"	"446"	"298"	"84"	"793"	"115"	"3891"	"90"	"450"	"2632"	"775"	"533"	"1451"	"573"	"1170"	"1"	"961"	"138"	"1130"	"651"	"380"	"410"	"103"	"27"	"13"	"454"	"115"	"2"	"2"	"0"	"0"	"0"	"0"	"0"	"3"	"168"	"134"	"1536"	"457"	"0"	"52"	"428"	"4"	"944"	"373"	"1140"	"9"	"1385"	"323"	"261"	"331"	"184"	"1447"	"0"	"6"	"0"	"0"	"1"	"2"	"2"	"3"	"26"	"132"	"7"	"205"	"58"	"2589"	"5"	"4416"	"61"	"327"	"9"	"624"	"53"	"113"	"132"	"316"	"70"	"0"	"0"	"0"	"0"	"584"	"642"	"55"	"276"	"4724"	"294"	"1514"	"300"	"358"	"594"	"123"	"42"	"120"	"98"	"33"	"72"	"315"	"253"	"1142"	"10"	"1191"	"13"	"4674"	"454"	"287"	"71"	"449"	"0"	"91"	"67"	"47"	"2028"	"20"	"96"	"582"	"0"	"955"	"3"	"10691"	"468"	"7"	"86"	"0"	"0"	"4398"	"82"	"86"	"479"	"8"	"180"	"1596"	"505"	"0"	"1080"	"1"	"1"	"387"	"145"	"214"	"110"	"347"	"1393"	"2688"	"585"	"406"	"82"	"0"	"7"	"57"	"1"	"209"	"538"	"818"	"334"	"120"	"337"	"2659"	"51"	"384"	"1"	"1"	"4959"	"4421"	"748"	"0"	"226"	"266"	"478"	"734"	"2197"	"1589"	"314"	"2"	"76"	"335"	"142"	"422"	"526"	"347"	"315"	"125"	"1"	"135"	"160"	"220"	"365"	"169"	"474"	"503"	"200"	"357"	"396"	"136"	"2"	"400"	"13"	"166"	"2317"	"211"	"133"	"1723"	"45"	"182"	"1626"	"173"	"357"	"259"	"164"	"442"	"112"	"375"	"642"	"1123"	"69"	"244"	"23"	"51"	"413"	"161"	"14"	"408"	"7"	"17"	"196"	"149"	"1705"	"73"	"2338"	"23"	"1619"	"343"	"465"	"637"	"1054"	"57"	"59"	"101"	"3000"	"475"	"342"	"324"	"188"	"718"	"122"	"421"	"35"	"369"	"124"	"276"	"373"	"1027"	"18"	"1"	"689"	"770"	"180"	"62"	"20035"	"605"	"3"	"76"	"62"	"148"	"191"	"146"	"66"	"203"	"52"	"823"	"108"	"224"	"631"	"204"	"146"	"208"	"144"	"1"	"303"	"196"	"353"	"54"	"1027"	"2"	"77"	"2937"	"39"	"4789"	"55"	"1768"	"664"	"1572"	"1"	"80"	"492"	"128"	"53"	"1109"	"643"	"11"	"17"	"2449"	"252"	"186"	"134"	"915"	"2280"	"108"	"97"	"227"	"675"	"259"	"1320"	"67"	"562"	"862"	"1265"	"19"	"270"	"128"	"8"	"343"	"74"	"93"	"44"	"73"	"355"	"273"	"93"	"1947"	"518"	"2190"	"46"	"61"	"0"	"153"	"71"	"95"	"24"	"6855"	"0"	"28"	"52"	"372"	"931"	"0"	"989"	"0"	"0"	"84"	"1167"	"162"	"162"	"183"	"314"	"134"	"564"	"189"	"407"	"648"	"120"	"420"	"19"	"231"	"345"	"0"	"0"	"675"	"915"	"0"	"87"	"142"	"2663"	"1001"	"873"	"134"	"165"	"1163"	"197"	"190"	"1082"	"55"	"41"	"224"	"47"	"228"	"227"	"280"	"958"	"11751"	"12"	"106"	"3489"	"606"	"152"	"489"	"226"	"1117"	"84"	"76"	"472"	"248"	"26"	"1282"	"138"	"1747"	"155"	"10"	"5"	"26"	"7"	"36"	"338"	"142"	"128"	"5"	"426"	"144"	"4"	"117"	"1674"	"119"	"3224"	"175"	"90"	"146"	"616"	"832"	"688"	"35"	"142"	"1759"	"72"	"1237"	"178"	"118"	"440"	"3"	"812"	"49"	"1447"	"1377"	"61"	"287"	"910"	"72"	"2"	"296"	"155"	"489"	"10"	"3"	"337"	"36"	"1492"	"609"	"450"	"444"	"0"	"3158"	"61"	"236"	"2102"	"1236"	"1992"	"39"	"141"	"602"	"3"	"0"	"0"	"0"	"364"	"105"	"414"	"4488"	"0"	"349"	"599"	"788"	"5"	"0"	"0"	"832"	"0"	"1259"	"44"	"0"	"104"	"594"	"878"	"15"	"276"	"1101"	"52"	"1235"	"321"	"14"	"6"	"93"	"448"	"162"	"1054"	"39"	"0"	"0"	"1"	"0"	"254"	"157"	"23"	"1"	"0"	"6"	"42"	"356"	"98"	"881"	"114"	"0"	"464"	"299"	"1133"	"461"	"106"	"79"	"1"	"3"	"80"	"41"	"106"	"77"	"14726"	"1151"	"420"	"4250"	"651"	"3457"	"1"	"162"	"398"	"146"	"74"	"48"	"519"	"209"	"0"	"0"	"0"	"1"	"1"	"64"	"299"	"114"	"814"	"530"	"668"	"211"	"453"	"333"	"302"	"95"	"212"	"508"	"99"	"12"	"889"	"1002"	"70"	"191"	"76"	"88"	"99"	"15"	"799"	"343"	"69"	"75"	"3"	"614"	"325"	"179"	"986"	"672"	"41"	"1929"	"2637"	"140"	"475"	"1076"	"16"	"2777"	"123"	"221"	"6"	"421"	"1"	"393"	"29"	"73"	"63"	"558"	"1021"	"38"	"62"
"SAMN09738829"	"741"	"0"	"1583"	"1"	"1"	"3"	"93"	"0"	"425"	"49"	"304"	"477"	"18855"	"925"	"461"	"90"	"3062"	"13"	"3"	"0"	"0"	"1"	"2"	"1"	"33"	"305"	"137"	"145"	"3937"	"600"	"37"	"322938"	"87"	"79"	"254"	"51"	"2507"	"386"	"146"	"347"	"1558"	"151"	"1082"	"805"	"543"	"185"	"760"	"34"	"7"	"387"	"715"	"1805"	"5231"	"8"	"1"	"1258"	"7247"	"498"	"193"	"705"	"20"	"178"	"272"	"154"	"188"	"1182"	"68"	"23"	"100"	"294"	"4592"	"165"	"877"	"132"	"176"	"26"	"626"	"4350"	"239"	"189"	"166"	"334"	"84"	"11"	"497"	"280"	"5"	"1"	"3"	"4"	"1"	"2"	"3"	"149"	"369"	"872"	"319"	"288"	"14"	"1097"	"2650"	"805"	"513"	"484"	"266"	"621"	"13"	"907"	"299"	"80"	"1030"	"123"	"1045"	"67"	"81"	"40"	"1007"	"463"	"145"	"11"	"917"	"615"	"443"	"748"	"14"	"17"	"162"	"236"	"196"	"167"	"313"	"13619"	"31"	"55"	"161"	"15"	"369"	"109"	"226"	"909"	"374"	"355"	"348"	"563"	"2772"	"672"	"324"	"252"	"29"	"160"	"138"	"1029"	"28"	"519"	"477"	"878"	"99"	"5591"	"710"	"435"	"95"	"556"	"1320"	"595"	"502"	"251"	"169"	"1245"	"119"	"1860"	"321"	"30"	"261"	"1750"	"2875"	"5068"	"6685"	"2312"	"1310"	"24"	"397"	"177"	"63"	"1"	"397"	"0"	"1825"	"327"	"5"	"303"	"520"	"422"	"553"	"1708"	"173"	"133"	"13"	"799"	"6066"	"977"	"248"	"332"	"229"	"412"	"190"	"930"	"893"	"257"	"563"	"128"	"733"	"141"	"560"	"349"	"560"	"448"	"213"	"1585"	"223"	"230"	"111"	"2053"	"163"	"1770"	"282"	"296"	"159"	"293"	"14"	"30"	"0"	"4102"	"444"	"98"	"540"	"449"	"221"	"45"	"13"	"231"	"99"	"220"	"414"	"1295"	"449"	"207"	"719"	"239"	"795"	"614"	"1155"	"210"	"385"	"3"	"1096"	"435"	"2742"	"0"	"4"	"216"	"402"	"559"	"2878"	"508"	"0"	"167"	"233"	"2"	"0"	"1"	"6"	"2"	"10"	"261"	"115"	"6"	"36"	"11"	"14"	"1"	"0"	"3"	"1"	"631"	"484"	"0"	"182"	"0"	"9"	"1"	"1"	"6"	"388"	"525"	"35"	"8"	"13"	"1298"	"1474"	"301"	"147"	"150"	"409"	"384"	"306"	"0"	"2"	"3526"	"15"	"205"	"103"	"97"	"3247"	"0"	"365"	"6060"	"679"	"34194"	"67"	"95"	"1681"	"47"	"3279"	"241"	"8"	"123"	"1573"	"881"	"5"	"739"	"147"	"196"	"119"	"818"	"207"	"586"	"408"	"4"	"3"	"2"	"2256"	"276"	"394"	"230"	"465"	"113"	"356"	"1430"	"225"	"73"	"139"	"1"	"2262"	"1431"	"116"	"641"	"1642"	"14"	"4502"	"6127"	"1289"	"59"	"86"	"965"	"10"	"703"	"1267"	"1036"	"147"	"437"	"877"	"151"	"826"	"3"	"326"	"264"	"437"	"43"	"1781"	"107"	"460"	"68"	"3945"	"318"	"2080"	"419"	"1965"	"451"	"288"	"722"	"2062"	"496"	"2636"	"324"	"3"	"377"	"170"	"2148"	"203"	"0"	"1203"	"1992"	"192"	"708"	"9551"	"2"	"323"	"151"	"95"	"180"	"270"	"753"	"174"	"1273"	"0"	"300"	"553"	"0"	"398"	"427"	"1880"	"757"	"291"	"2012"	"1428"	"360"	"751"	"18"	"1"	"997"	"1337"	"145"	"1216"	"1342"	"2510"	"384"	"400"	"155"	"632"	"32"	"331"	"376"	"344"	"156"	"69"	"51"	"1606"	"532"	"1066"	"270"	"358"	"344"	"644"	"930"	"1302"	"10"	"626"	"30"	"103"	"29"	"1001"	"123"	"1166"	"357"	"467"	"170"	"130"	"56"	"208"	"46"	"351"	"2657"	"207"	"95"	"281"	"217"	"226"	"411"	"558"	"0"	"70"	"1297"	"205"	"10687"	"132"	"415"	"35"	"525"	"1175"	"171"	"1105"	"543"	"122"	"151"	"23"	"1086"	"195"	"1423"	"224"	"2019"	"147"	"84"	"206"	"15"	"2257"	"103"	"1678"	"1103"	"4"	"224"	"10737"	"11"	"25"	"825"	"720"	"141"	"751"	"114"	"266"	"858"	"1149"	"355"	"99"	"15"	"37"	"191"	"203"	"367"	"60"	"1922"	"797"	"1462"	"1417"	"2342"	"320"	"8"	"2948"	"120"	"2311"	"2665"	"157"	"1004"	"1305"	"146"	"1788"	"583"	"1958"	"325"	"1284"	"355"	"388"	"726"	"703"	"3717"	"387"	"995"	"1475"	"1416"	"489"	"39"	"958"	"397"	"193"	"264"	"324"	"149"	"1535"	"34"	"989"	"381"	"626"	"22"	"3827"	"35883"	"2825"	"826"	"427"	"4"	"58"	"12"	"1338"	"33"	"250"	"932"	"1024"	"150"	"214"	"372"	"5352"	"3124"	"511"	"1060"	"122"	"291"	"365"	"35"	"265"	"596"	"984"	"156"	"3223"	"512"	"764"	"364"	"167"	"1011"	"338"	"913"	"352"	"152"	"143"	"236"	"732"	"874"	"2124"	"91"	"194"	"31"	"557"	"213"	"2751"	"691"	"1194"	"288"	"1125"	"0"	"203"	"211"	"1"	"1159"	"347"	"773"	"500"	"286"	"211"	"29"	"256"	"566"	"436"	"215"	"169"	"37"	"78"	"141"	"794"	"7"	"30"	"214"	"247"	"2333"	"2669"	"210"	"1643"	"529"	"1222"	"221"	"77"	"740"	"1549"	"157"	"123"	"281"	"2103"	"637"	"338"	"115"	"2556"	"858"	"1446"	"2310"	"261"	"1714"	"584"	"2"	"9"	"260"	"614"	"9833"	"1708"	"248"	"247"	"660"	"175"	"860"	"303"	"1397"	"2708"	"8"	"2020"	"1766"	"1088"	"1807"	"840"	"854"	"346"	"3"	"3229"	"1769"	"589"	"888"	"1122"	"17"	"53"	"359"	"576"	"114"	"7"	"130"	"2287"	"270"	"46"	"2"	"679"	"1067"	"2542"	"1377"	"112"	"981"	"348"	"17852"	"2036"	"795"	"880"	"832"	"207"	"2"	"3"	"7"	"1"	"41"	"139"	"266"	"10135"	"0"	"3560"	"502"	"118"	"277"	"2"	"1"	"155"	"2"	"1"	"7"	"596"	"18"	"827"	"14"	"877"	"500"	"443"	"326"	"955"	"12"	"205"	"804"	"9016"	"7510"	"125"	"88"	"14240"	"8854"	"115"	"204"	"1400"	"1282"	"107"	"2"	"482"	"1949"	"2239"	"2058"	"1293"	"13"	"376"	"36"	"794"	"78"	"466"	"3666"	"886"	"178"	"1494"	"402"	"464"	"448"	"75"	"156"	"4"	"11"	"3"	"5"	"74"	"131"	"449"	"404"	"6240"	"743"	"239"	"395"	"194"	"26"	"1853"	"1"	"1"	"2"	"160"	"544"	"41"	"278"	"0"	"23"	"681"	"29"	"30"	"62"	"320"	"519"	"235"	"1234"	"5889"	"3"	"711"	"1503"	"37"	"0"	"0"	"25"	"321"	"71"	"2"	"106"	"177"	"33"	"26"	"39"	"56"	"32"	"3"	"7"	"24"	"1"	"47"	"1"	"50"	"1"	"2"	"0"	"0"	"16"	"3"	"1"	"5"	"1"	"9"	"4"	"41"	"231"	"11"	"618"	"166"	"849"	"1077"	"2066"	"166"	"741"	"212"	"898"	"4947"	"659"	"88"	"59"	"0"	"5726"	"210"	"216"	"447"	"1342"	"711"	"239"	"473"	"835"	"816"	"156"	"2581"	"276"	"566"	"736"	"3312"	"139"	"1183"	"1409"	"79"	"801"	"10504"	"77"	"529"	"1175"	"502"	"217"	"261"	"2409"	"58"	"338"	"949"	"530"	"646"	"0"	"459"	"93"	"943"	"1035"	"1884"	"1303"	"799"	"653"	"270"	"96"	"471"	"381"	"2170"	"119"	"165"	"1067"	"1726"	"231"	"938"	"776"	"224"	"6096"	"1313"	"87"	"8"	"462"	"394"	"998"	"31"	"227"	"522"	"2"	"533"	"121"	"1130"	"112"	"448"	"2017"	"602"	"10003"	"584"	"311"	"4713"	"1767"	"590"	"4418"	"267"	"922"	"732"	"494"	"252"	"1318"	"1253"	"18"	"1107"	"2365"	"10"	"407"	"408"	"32"	"94"	"617"	"545"	"903"	"18"	"56"	"821"	"451"	"72"	"1289"	"141"	"786"	"1922"	"131"	"1756"	"380"	"413"	"221"	"1113"	"1991"	"2423"	"679"	"247"	"243"	"613"	"468"	"25"	"886"	"495"	"375"	"64"	"138"	"11065"	"3867"	"11"	"4050"	"417"	"329"	"172"	"149"	"29"	"3379"	"1511"	"1768"	"1180"	"197"	"10306"	"3"	"1"	"27"	"4"	"267"	"189"	"33"	"537"	"161"	"45"	"115"	"964"	"2948"	"417"	"196"	"1539"	"1975"	"1384"	"1359"	"59"	"131"	"3563"	"222"	"456"	"2882"	"6439"	"1"	"106"	"1476"	"346"	"321"	"678"	"2708"	"2296"	"34"	"90"	"34"	"1631"	"1183"	"1216"	"1496"	"81"	"1435"	"995"	"1"	"93"	"1129"	"723"	"183"	"199"	"213"	"1066"	"622"	"3"	"328"	"273"	"0"	"2915"	"7695"	"146"	"71"	"156"	"1741"	"600"	"529"	"4"	"863"	"130"	"36"	"897"	"887"	"451"	"0"	"65"	"335"	"377"	"103"	"19"	"874"	"282"	"1565"	"8438"	"2083"	"17"	"9801"	"1977"	"420"	"2783"	"318"	"6"	"8686"	"2656"	"110"	"622"	"119"	"849"	"289"	"5703"	"324"	"298"	"3"	"1"	"502"	"27180"	"1520"	"294"	"2"	"278"	"232"	"252"	"147"	"300"	"608"	"331"	"442"	"1188"	"2721"	"1"	"451"	"3406"	"239"	"303"	"118"	"35"	"430"	"10305"	"79"	"2107"	"51"	"497"	"179"	"8"	"381"	"2461"	"3430"	"5"	"4"	"1"	"514"	"59"	"159"	"18930"	"5"	"148"	"30"	"105"	"44"	"2378"	"1250"	"859"	"640"	"555"	"144"	"314"	"769"	"579"	"230"	"2276"	"3776"	"6"	"2995"	"776"	"411"	"3"	"1157"	"1131"	"5280"	"3190"	"3963"	"1263"	"235"	"1764"	"3276"	"351"	"784"	"47"	"1465"	"632"	"1134"	"2758"	"1541"	"36"	"12"	"772"	"123"	"59"	"297"	"3345"	"2"	"20"	"179"	"221"	"18"	"1036"	"0"	"495"	"56"	"261"	"404"	"365"	"11291"	"715"	"62"	"110"	"286"	"966"	"801"	"2876"	"158"	"21"	"59"	"93"	"996"	"2146"	"352"	"449"	"8"	"1098"	"89"	"1006"	"614"	"7380"	"8058"	"2163"	"421"	"22"	"175"	"1765"	"4"	"948"	"435"	"3"	"3747"	"1152"	"383"	"58"	"97"	"109"	"1925"	"531"	"1123"	"201"	"12"	"9877"	"605"	"1622"	"2690"	"298"	"370"	"2844"	"102"	"2240"	"96"	"11"	"4"	"859"	"1292"	"238"	"84"	"485"	"854"	"930"	"38"	"801"	"827"	"387"	"827"	"1839"	"428"	"474"	"3437"	"2304"	"460"	"92"	"5"	"1"	"244"	"212"	"539"	"246"	"102"	"4303"	"622"	"1487"	"3356"	"335"	"0"	"500"	"989"	"392"	"2528"	"134"	"2253"	"184"	"100"	"24114"	"9451"	"84"	"206"	"257"	"180"	"18"	"1129"	"148"	"286"	"9"	"84"	"453"	"0"	"83"	"11697"	"263"	"816"	"57"	"226"	"343"	"44"	"282"	"193"	"679"	"357"	"0"	"163"	"184"	"193"	"1605"	"175"	"420"	"3"	"1461"	"414"	"1051"	"1134"	"240"	"1031"	"1123"	"2066"	"15620"	"2336"	"1360"	"851"	"386"	"925"	"724"	"444"	"3712"	"919"	"2395"	"1534"	"259"	"191"	"63"	"761"	"1"	"520"	"8"	"44"	"2322"	"1929"	"124"	"19"	"0"	"174"	"391"	"355"	"8571"	"3175"	"507"	"1"	"910"	"0"	"2"	"0"	"291"	"256"	"490"	"261"	"11078"	"0"	"1285"	"168"	"191"	"537"	"643"	"68"	"347"	"3086"	"1201"	"129"	"138"	"3020"	"0"	"0"	"4513"	"332"	"279"	"6"	"11253"	"9245"	"466"	"2337"	"1557"	"2204"	"371"	"3"	"0"	"2"	"181"	"3650"	"535"	"71"	"26"	"2525"	"147"	"153"	"40"	"742"	"240"	"0"	"17"	"138"	"5"	"724"	"40"	"389"	"254"	"467"	"807"	"366"	"503"	"97"	"119"	"819"	"669"	"3385"	"464"	"67"	"7258"	"759"	"356"	"13560"	"668"	"535"	"6"	"435"	"140"	"78"	"5"	"1941"	"4014"	"5633"	"121"	"1"	"0"	"2"	"695"	"5"	"2565"	"1396"	"14576"	"4"	"1070"	"3705"	"207"	"3748"	"568"	"0"	"8"	"3662"	"3273"	"4417"	"4821"	"263"	"314"	"2"	"3447"	"267"	"129"	"132"	"1594"	"760"	"168"	"104"	"72"	"1"	"1"	"3"	"1"	"85"	"76"	"630"	"2251"	"89"	"1608"	"4074"	"270"	"48"	"27"	"249"	"880"	"52"	"13206"	"365"	"95"	"1908"	"488"	"729"	"3483"	"215"	"167"	"703"	"309"	"298"	"1307"	"3"	"112"	"484"	"252"	"184"	"55"	"1735"	"416"	"87"	"246"	"267"	"1168"	"1371"	"1544"	"1133"	"1003"	"1061"	"431"	"842"	"69"	"1749"	"249"	"381"	"635"	"195"	"248"	"1193"	"685"	"4356"	"28"	"14524"	"3200"	"734"	"97"	"1211"	"114"	"580"	"284"	"726"	"173"	"493"	"14943"	"142"	"270"	"72"	"1096"	"946"	"2005"	"426"	"1247"	"154"	"2483"	"116"	"1836"	"2603"	"3"	"411"	"96"	"1422"	"1339"	"501"	"1279"	"768"	"11"	"1776"	"60"	"11507"	"14"	"554"	"1123"	"1198"	"1120"	"191"	"80"	"1169"	"1140"	"264"	"740"	"51902"	"10622"	"2468"	"47"	"246"	"1"	"23"	"808"	"4"	"327"	"658"	"53"	"348"	"254"	"1519"	"1157"	"417"	"105"	"305"	"655"	"121"	"18"	"0"	"1426"	"1"	"85"	"27"	"622"	"10299"	"135"	"34"	"2270"	"5"	"4"	"986"	"1"	"678"	"250"	"370"	"1101"	"86"	"4843"	"25"	"2995"	"69"	"60"	"980"	"0"	"10451"	"237"	"95"	"3918"	"236"	"2713"	"45"	"2118"	"219"	"379"	"72"	"263"	"2840"	"1320"	"311"	"235"	"0"	"397"	"997"	"43"	"519"	"452"	"95"	"539"	"298"	"1175"	"1"	"2407"	"21"	"330"	"74"	"128"	"310"	"2015"	"105"	"1018"	"0"	"359"	"461"	"13"	"224"	"5236"	"1734"	"182"	"4988"	"414"	"2617"	"970"	"1322"	"450"	"148"	"654"	"3413"	"54"	"256"	"1058"	"76"	"3154"	"128"	"31"	"499"	"1171"	"0"	"1"	"2"	"132"	"220"	"719"	"81"	"48"	"26"	"0"	"924"	"683"	"1265"	"89"	"720"	"0"	"13"	"5598"	"111"	"13056"	"111"	"1537"	"1882"	"676"	"1845"	"215"	"33"	"133"	"1014"	"35"	"326"	"1535"	"91"	"7"	"688"	"583"	"674"	"273"	"162"	"4840"	"401"	"0"	"1320"	"1161"	"247"	"38"	"964"	"123"	"154"	"722"	"199"	"218"	"3094"	"460"	"7"	"75"	"708"	"6"	"87"	"822"	"374"	"280"	"56"	"321"	"374"	"547"	"1096"	"457"	"587"	"859"	"12"	"194"	"242"	"503"	"36"	"936"	"6"	"162"	"1550"	"75"	"6"	"1104"	"1390"	"38"	"593"	"3614"	"486"	"1918"	"58"	"190"	"820"	"412"	"398"	"58"	"2044"	"6585"	"105"	"227"	"532"	"1"	"1"	"619"	"2531"	"3851"	"14"	"1446"	"180"	"364"	"4068"	"350"	"31410"	"808"	"347"	"270"	"1286"	"2395"	"348"	"135"	"1928"	"542"	"123"	"347"	"100"	"107"	"392"	"2"	"0"	"194"	"834"	"114"	"913"	"472"	"5293"	"3889"	"88"	"729"	"3133"	"105"	"1401"	"329"	"264"	"290"	"68"	"329"	"355"	"605"	"5085"	"3599"	"365"	"362"	"1418"	"406"	"2"	"2"	"2961"	"771"	"10640"	"290"	"904"	"2455"	"3"	"1341"	"48"	"519"	"1940"	"73"	"3008"	"337"	"71"	"835"	"73"	"130"	"1806"	"5597"	"2881"	"322"	"4339"	"5"	"499"	"21"	"52"	"3085"	"6038"	"985"	"503"	"949"	"233"	"80"	"180"	"1519"	"173"	"86"	"164"	"1152"	"26"	"2050"	"798"	"1606"	"6196"	"722"	"0"	"0"	"52"	"4"	"137"	"1899"	"203"	"1139"	"1511"	"1534"	"0"	"381"	"1"	"506"	"56"	"280"	"1252"	"1"	"1"	"27"	"310"	"0"	"0"	"0"	"0"	"7364"	"460"	"1000"	"657"	"2009"	"1203"	"416"	"844"	"933"	"3"	"1"	"184"	"137"	"545"	"199"	"78"	"336"	"444"	"0"	"1573"	"225"	"761"	"287"	"0"	"4052"	"443"	"1852"	"473"	"13"	"3"	"370"	"223"	"103"	"1268"	"1"	"0"	"523"	"97"	"693"	"683"	"271"	"27"	"143"	"394"	"0"	"0"	"0"	"0"	"540"	"383"	"407"	"355"	"235"	"827"	"0"	"1878"	"1022"	"7"	"72"	"152"	"18"	"1298"	"2685"	"1286"	"1901"	"0"	"920"	"331"	"23"	"1049"	"582"	"335"	"294"	"29"	"162"	"4795"	"161"	"407"	"41"	"13"	"1007"	"10"	"82"	"271"	"211"	"892"	"763"	"194"	"656"	"271"	"74"	"113"	"59"	"1412"	"285"	"147"	"1"	"85"	"1710"	"1040"	"1308"	"307"	"2880"	"642"	"404"	"228"	"826"	"8"	"1426"	"747"	"382"	"946"	"2811"	"1437"	"2"	"5748"	"758"	"428"	"3552"	"1270"	"608"	"208"	"328"	"47"	"320"	"48"	"1235"	"214"	"637"	"48"	"26"	"2174"	"576"	"1194"	"8113"	"99"	"50"	"65"	"1395"	"156"	"134"	"657"	"1042"	"16"	"404"	"836"	"4683"	"1872"	"118"	"75"	"257"	"655"	"261"	"2190"	"1084"	"70"	"815"	"2031"	"864"	"2"	"1"	"2"	"0"	"568"	"840"	"1650"	"370"	"1291"	"11930"	"274"	"1288"	"2210"	"2001"	"268"	"188"	"2582"	"108"	"526"	"370"	"912"	"537"	"827"	"420"	"2696"	"64"	"2252"	"934"	"729"	"1256"	"41"	"52"	"1939"	"516"	"155"	"139"	"436"	"259"	"469"	"7957"	"20403"	"2494"	"15"	"836"	"206"	"714"	"41"	"1"	"324"	"297"	"819"	"104"	"3526"	"1030"	"84263"	"507"	"1973"	"1426"	"236"	"199"	"305"	"1216"	"235"	"480"	"0"	"514"	"1125"	"221"	"3"	"154"	"1926"	"1"	"846"	"273"	"32"	"471"	"439"	"344"	"231"	"86"	"104"	"851"	"647"	"1887"	"155"	"153"	"520"	"301"	"1345"	"1277"	"319"	"206"	"895"	"1640"	"1813"	"473"	"974"	"200"	"348"	"269"	"174"	"215"	"27"	"150"	"1472"	"289"	"447"	"198"	"1567"	"463"	"678"	"13"	"107"	"64"	"1674"	"1012"	"1197"	"1075"	"254"	"52"	"0"	"95"	"426"	"488"	"655"	"360"	"868"	"1972"	"68"	"609"	"1412"	"1626"	"677"	"634"	"468"	"1908"	"526"	"228"	"516"	"206"	"1346"	"141"	"857"	"1126"	"46"	"721"	"389"	"558"	"2163"	"1199"	"2111"	"3035"	"170"	"1102"	"68"	"7"	"1072"	"465"	"46"	"10"	"160"	"1453"	"326"	"394"	"235"	"208"	"542"	"50"	"3"	"6795"	"5"	"241"	"250"	"394"	"226"	"13"	"111"	"165"	"50"	"450"	"562"	"2400"	"778"	"208"	"181"	"278"	"391"	"125"	"147"	"90"	"35"	"7"	"0"	"7970"	"512"	"3561"	"855"	"286"	"704"	"14"	"0"	"59"	"0"	"5"	"1"	"419"	"2467"	"2527"	"292"	"2290"	"431"	"209"	"775"	"557"	"225"	"362"	"351"	"145"	"189"	"491"	"1116"	"132"	"589"	"631"	"822"	"1289"	"1311"	"1212"	"27"	"21"	"795"	"301"	"1198"	"2848"	"1291"	"479"	"1025"	"59"	"278"	"70"	"3042"	"137"	"857"	"257"	"711"	"1865"	"97"	"3073"	"128"	"629"	"2405"	"738"	"1133"	"730"	"2675"	"1128"	"351"	"361"	"765"	"154"	"3609"	"535"	"120"	"360"	"276"	"139"	"479"	"13310"	"42"	"12"	"888"	"1965"	"410"	"553"	"597"	"2453"	"0"	"1076"	"223"	"113"	"847"	"254"	"31217"	"399"	"83"	"673"	"1178"	"319"	"1752"	"1"	"682"	"230"	"611"	"7718"	"371"	"48"	"2123"	"520"	"182"	"581"	"2310"	"831"	"40"	"554"	"1644"	"2126"	"8570"	"11"	"2727"	"41"	"3"	"1383"	"3"	"0"	"2592"	"360"	"1195"	"1401"	"1"	"91"	"552"	"382"	"5259"	"875"	"1807"	"1596"	"2103"	"899"	"0"	"209"	"3972"	"0"	"97"	"264"	"309"	"4"	"415"	"80"	"178"	"175"	"896"	"1824"	"29"	"44"	"226"	"43"	"1511"	"1"	"192"	"118"	"294"	"2"	"3310"	"3142"	"2163"	"810"	"709"	"5988"	"4"	"207"	"398"	"1265"	"260"	"1580"	"130"	"0"	"340"	"12486"	"3"	"131"	"0"	"2394"	"20"	"12436"	"4892"	"1653"	"2235"	"680"	"656"	"305"	"15173"	"829"	"850"	"1199"	"728"	"134"	"0"	"0"	"5"	"8"	"4"	"0"	"323"	"40"	"914"	"890"	"274"	"699"	"1516"	"5"	"4"	"7"	"0"	"22"	"0"	"2"	"87"	"517"	"192"	"1187"	"1603"	"586"	"234"	"2118"	"0"	"0"	"5"	"146"	"433"	"396"	"84"	"4"	"291"	"780"	"2571"	"664"	"1652"	"2055"	"1495"	"1004"	"477"	"697"	"472"	"522"	"118"	"923"	"828"	"168"	"378"	"69"	"571"	"2620"	"90"	"654"	"185"	"3953"	"726"	"303"	"295"	"184"	"85"	"51"	"219"	"215"	"166"	"270"	"558"	"172"	"61"	"989"	"518"	"90"	"15"	"951"	"80"	"7186"	"513"	"692"	"287"	"390"	"357"	"334"	"420"	"112"	"3"	"0"	"0"	"0"	"0"	"0"	"396"	"3121"	"46"	"369"	"233"	"991"	"2084"	"3384"	"89"	"2"	"128"	"0"	"273"	"313"	"118"	"563"	"125"	"5"	"31"	"160"	"868"	"4883"	"179"	"897"	"5"	"1"	"343"	"197"	"1679"	"133"	"118"	"198"	"11"	"86"	"585"	"369"	"177"	"977"	"937"	"13"	"67"	"0"	"0"	"54"	"183"	"503"	"25563"	"0"	"1"	"0"	"1621"	"1121"	"125"	"1"	"0"	"0"	"221"	"163"	"5"	"1"	"231"	"956"	"71"	"355"	"52"	"3394"	"190"	"39"	"81"	"334"	"15"	"671"	"192"	"778"	"226"	"1151"	"777"	"9"	"4097"	"175"	"982"	"637"	"25"	"0"	"1324"	"428"	"91"	"197"	"134"	"169"	"185"	"15685"	"247"	"613"	"440"	"304"	"411"	"1254"	"460"	"182"	"401"	"141"	"1007"	"106"	"17"	"1826"	"4"	"0"	"76"	"148"	"3704"	"744"	"147"	"209"	"146"	"1346"	"2287"	"424"	"256"	"267"	"205"	"3876"	"1600"	"404"	"401"	"500"	"66"	"316"	"600"	"677"	"9"	"440"	"1125"	"542"	"183"	"85"	"12041"	"421"	"2222"	"1961"	"309"	"984"	"2"	"512"	"358"	"151"	"312"	"2227"	"210"	"669"	"238"	"93"	"189"	"2119"	"2204"	"89"	"35"	"289"	"175"	"3203"	"922"	"401"	"5995"	"3006"	"1160"	"732"	"111"	"367"	"130"	"1015"	"11562"	"585"	"4707"	"1615"	"1525"	"200"	"894"	"844"	"126"	"1853"	"2217"	"330"	"1049"	"687"	"1420"	"297"	"471"	"1131"	"513"	"328"	"10"	"370"	"934"	"433"	"2546"	"0"	"14"	"437"	"197"	"1069"	"8776"	"1245"	"1391"	"738"	"12474"	"267"	"681"	"263"	"374"	"227"	"139"	"467"	"47"	"256"	"74"	"889"	"0"	"7"	"6"	"1696"	"81"	"764"	"940"	"128"	"186"	"1427"	"30"	"1997"	"175"	"306"	"119"	"378"	"415"	"6320"	"1067"	"58"	"4"	"3"	"267"	"808"	"90"	"1918"	"218"	"576"	"185"	"345"	"544"	"2"	"47"	"145"	"828"	"17"	"65"	"327"	"162"	"9297"	"551"	"119"	"371"	"446"	"69"	"81"	"581"	"231"	"28"	"1133"	"12"	"340"	"127"	"1668"	"461"	"533"	"245"	"334"	"489"	"303"	"200"	"479"	"261"	"68"	"1216"	"671"	"642"	"82"	"412"	"1141"	"660"	"469"	"154"	"822"	"248"	"1785"	"146"	"609"	"35"	"2019"	"37"	"1301"	"354"	"409"	"53"	"14816"	"130"	"18842"	"3292"	"204"	"56"	"131"	"80"	"83"	"3070"	"5669"	"942"	"840"	"457"	"125"	"529"	"504"	"606"	"580"	"2971"	"157"	"745"	"3461"	"102"	"39"	"31"	"2604"	"632"	"194"	"232"	"1300"	"1501"	"46"	"1389"	"202"	"1165"	"42"	"399"	"1610"	"455"	"2093"	"50"	"172"	"204"	"292"	"99"	"1490"	"114"	"4"	"78"	"1464"	"686"	"286"	"771"	"4588"	"749"	"0"	"180"	"876"	"772"	"390"	"274"	"30"	"36"	"639"	"10"	"1093"	"176"	"364"	"44"	"108"	"4391"	"1091"	"2167"	"111"	"5691"	"12"	"447"	"158"	"1283"	"1"	"330"	"404"	"527"	"765"	"1557"	"11"	"1"	"1499"	"729"	"215"	"140"	"669"	"1798"	"3027"	"1611"	"2109"	"39316"	"1395"	"80"	"3850"	"3422"	"0"	"1541"	"1024"	"112"	"14"	"1542"	"2714"	"984"	"4"	"427"	"339"	"1"	"984"	"1"	"1153"	"980"	"42"	"0"	"154"	"143"	"77"	"429"	"15"	"43"	"3"	"55"	"70"	"58"	"206"	"1826"	"473"	"720"	"319"	"7"	"16"	"851"	"21"	"281"	"328"	"2143"	"103"	"1030"	"3454"	"301"	"5"	"740"	"80"	"491"	"683"	"331"	"181"	"0"	"8"	"3"	"1"	"2091"	"1"	"121"	"1156"	"78"	"568"	"290"	"297"	"97"	"0"	"29"	"9"	"46"	"1292"	"385"	"36"	"2153"	"30"	"628"	"61"	"708"	"204"	"1983"	"1106"	"117"	"1209"	"198"	"255"	"66"	"112"	"12156"	"367"	"498"	"560"	"349"	"299"	"83"	"567"	"10"	"7021"	"3"	"5"	"290"	"379"	"133"	"101"	"82"	"156"	"1659"	"162"	"33"	"81"	"3297"	"706"	"285"	"1907"	"723"	"177"	"1230"	"39"	"6"	"3016"	"744"	"77"	"220"	"585"	"22"	"409"	"592"	"99"	"235"	"200"	"2332"	"262"	"548"	"182"	"250"	"159"	"550"	"2354"	"3"	"1716"	"2189"	"2903"	"282"	"0"	"2062"	"194"	"33"	"6821"	"1"	"377"	"3"	"5"	"1255"	"0"	"789"	"382"	"73"	"1233"	"6"	"13"	"2"	"649"	"130"	"2046"	"1183"	"72"	"661"	"8"	"5410"	"105"	"0"	"2"	"6"	"0"	"675"	"1"	"3141"	"4344"	"1336"	"2600"	"66"	"370"	"384"	"300"	"50"	"24463"	"189"	"2463"	"0"	"0"	"1123"	"3305"	"980"	"366"	"253"	"767"	"355"	"5"	"23"	"31"	"25"	"963"	"45"	"2709"	"740"	"50"	"33"	"35"	"21"	"44"	"181"	"119"	"7178"	"4014"	"1916"	"0"	"296"	"927"	"231"	"47"	"1256"	"457"	"100"	"1729"	"3099"	"1286"	"272"	"1750"	"1292"	"243"	"3670"	"73"	"181"	"638"	"60"	"8"	"299"	"7245"	"72"	"0"	"180"	"30"	"259"	"260"	"25"	"391"	"1921"	"33"	"1663"	"526"	"1016"	"1240"	"784"	"172"	"269"	"131"	"1345"	"1"	"1"	"5"	"981"	"435"	"4427"	"68"	"140"	"418"	"206"	"110"	"2600"	"1317"	"1569"	"0"	"386"	"1340"	"2"	"50"	"1016"	"78"	"631"	"92"	"21"	"167"	"1195"	"176"	"53"	"92"	"12108"	"9"	"103"	"257"	"2602"	"229"	"253"	"370"	"186"	"2111"	"1392"	"8305"	"7578"	"1492"	"1216"	"839"	"1054"	"2744"	"34040"	"406"	"1962"	"78"	"203"	"149"	"919"	"258"	"466"	"6814"	"135"	"43"	"8464"	"4"	"979"	"152"	"298"	"1536"	"249"	"516"	"96"	"888"	"256"	"1161"	"1548"	"10"	"821"	"893"	"252"	"534"	"219"	"603"	"401"	"2300"	"788"	"568"	"473"	"338"	"193"	"266"	"1632"	"487"	"27"	"1047"	"240"	"142"	"92"	"635"	"174"	"348"	"590"	"1643"	"183"	"1143"	"797"	"315"	"74"	"5107"	"248"	"1398"	"51"	"121"	"73"	"3239"	"199"	"1006"	"203"	"29"	"3749"	"684"	"716"	"487"	"22"	"1548"	"53"	"359"	"156"	"6381"	"1424"	"750"	"2605"	"43"	"3044"	"9"	"141"	"385"	"751"	"0"	"134"	"177"	"537"	"4856"	"176"	"40"	"2416"	"293"	"34"	"6"	"97"	"4218"	"2092"	"2175"	"67"	"251"	"485"	"6561"	"1122"	"53"	"1076"	"189"	"1376"	"62"	"5"	"107"	"404"	"247"	"873"	"662"	"180"	"559"	"165"	"0"	"0"	"127"	"115"	"212"	"1409"	"1995"	"901"	"164"	"10"	"2574"	"108"	"1206"	"128"	"0"	"433"	"91"	"117"	"9"	"260"	"439"	"1"	"0"	"785"	"112"	"533"	"51"	"780"	"107"	"1942"	"882"	"255"	"0"	"72"	"1356"	"113"	"130"	"699"	"391"	"72"	"139"	"1257"	"5235"	"105"	"636"	"842"	"984"	"531"	"4"	"474"	"458"	"997"	"177"	"142"	"160"	"10"	"803"	"1503"	"1523"	"245"	"0"	"2549"	"2484"	"853"	"772"	"129"	"348"	"274"	"537"	"893"	"407"	"252"	"0"	"1"	"253"	"917"	"1011"	"8"	"177"	"192"	"265"	"3"	"1702"	"57"	"161"	"91"	"1"	"9"	"2952"	"7"	"53"	"518"	"30"	"504"	"636"	"163"	"214"	"6"	"898"	"670"	"403"	"7"	"47"	"20"	"4"	"1"	"48"	"53"	"2"	"5"	"7"	"1549"	"380"	"322"	"6"	"1018"	"0"	"0"	"448"	"33"	"1"	"0"	"0"	"0"	"0"	"7"	"18"	"0"	"0"	"0"	"5"	"773"	"0"	"75"	"124"	"265"	"229"	"78"	"459"	"0"	"3"	"0"	"0"	"0"	"0"	"2"	"2"	"0"	"0"	"0"	"6"	"973"	"361"	"1617"	"363"	"30"	"65"	"134"	"215"	"742"	"342"	"5"	"114"	"111"	"456"	"265"	"911"	"726"	"149"	"1307"	"2"	"273"	"0"	"0"	"695"	"703"	"303"	"2802"	"471"	"293"	"148"	"438"	"64"	"241"	"356"	"6282"	"3"	"5485"	"304"	"805"	"991"	"117"	"1"	"1"	"542"	"14"	"278"	"1259"	"6"	"257"	"1263"	"3617"	"17"	"68"	"354"	"93"	"442"	"167"	"291"	"423"	"1538"	"7"	"987"	"1292"	"206"	"141"	"130"	"511"	"2151"	"1664"	"40"	"902"	"475"	"53"	"489"	"5246"	"453"	"290"	"1402"	"157"	"418"	"261"	"236"	"240"	"7007"	"687"	"3532"	"541"	"1502"	"1"	"5"	"0"	"68"	"6"	"1788"	"101"	"1640"	"460"	"1401"	"123"	"78"	"69"	"1663"	"322"	"425"	"4"	"4239"	"126"	"301"	"183"	"146"	"3784"	"89"	"601"	"522"	"4509"	"1271"	"660"	"7859"	"39"	"152"	"595"	"179"	"2962"	"143"	"68"	"307"	"1874"	"936"	"133"	"516"	"1664"	"123"	"1272"	"1641"	"4377"	"860"	"4"	"781"	"1566"	"3946"	"1183"	"746"	"560"	"1350"	"144"	"309"	"784"	"474"	"337"	"24"	"0"	"44"	"4"	"267"	"83"	"797"	"210"	"0"	"0"	"0"	"123"	"70"	"1"	"862"	"385"	"1163"	"673"	"1145"	"892"	"141"	"597"	"871"	"1695"	"574"	"1097"	"2"	"822"	"1181"	"129"	"53"	"123"	"142"	"1492"	"139"	"75"	"266"	"87"	"764"	"127"	"378"	"89"	"71"	"563"	"20"	"150"	"6140"	"62567"	"119"	"2036"	"3395"	"220"	"11"	"950"	"485"	"1735"	"891"	"871"	"87"	"1540"	"200"	"6"	"829"	"16"	"1684"	"150"	"602"	"9"	"2"	"249"	"300"	"886"	"341"	"225"	"548"	"916"	"236"	"433"	"1010"	"27"	"935"	"39"	"612"	"373"	"8"	"261"	"1464"	"1985"	"163"	"138"	"909"	"62"	"5"	"150"	"511"	"2807"	"1739"	"569"	"240"	"83"	"17703"	"7872"	"105"	"2524"	"663"	"3"	"9821"	"1096"	"172"	"0"	"0"	"7"	"0"	"1"	"378"	"939"	"21"	"591"	"735"	"106"	"2217"	"498"	"1307"	"127"	"137"	"159"	"902"	"3731"	"218"	"669"	"4"	"31"	"251"	"271"	"2621"	"124"	"1209"	"193"	"1625"	"124"	"1336"	"143"	"2"	"225"	"625"	"1106"	"29"	"142"	"679"	"41"	"152"	"399"	"51"	"659"	"430"	"738"	"806"	"166"	"3"	"58"	"327"	"0"	"24473"	"1163"	"1"	"15"	"603"	"98"	"72"	"1869"	"1028"	"2994"	"396"	"669"	"250"	"127"	"1173"	"30"	"1195"	"34"	"150"	"169"	"1971"	"611"	"31"	"394"	"8696"	"3368"	"9099"	"5"	"19"	"3"	"298"	"2885"	"593"	"5"	"27"	"1338"	"2489"	"128"	"456"	"16"	"612"	"1528"	"345"	"0"	"2"	"0"	"1668"	"769"	"49"	"569"	"1908"	"228"	"3208"	"179"	"34"	"1568"	"3"	"928"	"140"	"2283"	"1724"	"6538"	"7488"	"2"	"499"	"4014"	"2721"	"3"	"1"	"385"	"4154"	"1658"	"775"	"823"	"0"	"0"	"66"	"714"	"536"	"498"	"507"	"0"	"0"	"10"	"20"	"111"	"510"	"0"	"4"	"19"	"3"	"14"	"1046"	"637"	"1750"	"699"	"1302"	"1984"	"924"	"325"	"217"	"1686"	"654"	"163"	"1518"	"792"	"437"	"2"	"155"	"312"	"505"	"11406"	"825"	"218"	"844"	"994"	"78"	"283"	"1400"	"695"	"10"	"353"	"81"	"423"	"283"	"286"	"195"	"139"	"716"	"3285"	"0"	"421"	"12"	"143"	"2343"	"497"	"418"	"504"	"816"	"53"	"136"	"972"	"994"	"1661"	"44"	"77"	"458"	"1917"	"353"	"711"	"2717"	"751"	"18"	"23"	"106"	"234"	"8"	"25"	"457"	"0"	"23"	"353"	"858"	"38"	"2589"	"974"	"319"	"151"	"482"	"681"	"78"	"907"	"647"	"176"	"262"	"29"	"3661"	"2043"	"253"	"754"	"1329"	"1569"	"84"	"151"	"1531"	"161"	"278"	"737"	"524"	"10163"	"0"	"0"	"1"	"2656"	"98"	"160"	"796"	"266"	"1329"	"1119"	"28"	"280"	"463"	"913"	"757"	"3135"	"163"	"103"	"150"	"19"	"25"	"1218"	"539"	"553"	"287"	"3"	"67"	"2641"	"1636"	"175"	"2375"	"2533"	"940"	"1587"	"22"	"48"	"4473"	"66"	"10221"	"4501"	"2085"	"1256"	"0"	"2"	"16"	"16"	"55"	"122"	"7"	"764"	"283"	"89"	"63"	"472"	"826"	"1038"	"5070"	"638"	"3148"	"66"	"116"	"3882"	"316"	"234"	"1754"	"1473"	"288"	"1909"	"264"	"1052"	"561"	"451"	"1465"	"30"	"371"	"749"	"245"	"1818"	"2"	"1088"	"268"	"97"	"2279"	"557"	"346"	"158"	"1727"	"113"	"120"	"45"	"190"	"570"	"267"	"68"	"7983"	"1180"	"137"	"3244"	"88"	"266"	"486"	"50"	"456"	"127"	"255"	"4009"	"901"	"1318"	"1084"	"1111"	"2089"	"3051"	"5"	"938"	"510"	"1148"	"378"	"1239"	"321"	"2009"	"16"	"7906"	"0"	"0"	"0"	"10"	"10"	"586"	"10"	"2"	"3"	"0"	"0"	"2207"	"89"	"751"	"584"	"712"	"889"	"4"	"418"	"690"	"149"	"141"	"2704"	"326"	"357"	"0"	"2"	"4"	"2"	"3600"	"515"	"37"	"705"	"65"	"2717"	"495"	"736"	"170"	"3019"	"225"	"17"	"211"	"0"	"127"	"1655"	"44"	"653"	"978"	"101"	"536"	"145"	"201"	"108"	"594"	"191"	"295"	"2155"	"76"	"110"	"1927"	"0"	"928"	"182"	"787"	"0"	"8"	"183"	"837"	"290"	"24"	"2"	"763"	"798"	"129"	"410"	"156"	"23"	"62"	"1300"	"1024"	"535"	"8"	"809"	"187"	"595"	"1715"	"330"	"739"	"149"	"571"	"435"	"1778"	"10"	"755"	"1684"	"93"	"95"	"81"	"143"	"2"	"10"	"1717"	"343"	"47"	"641"	"352"	"165"	"3086"	"426"	"53"	"204"	"971"	"2278"	"222"	"2300"	"2477"	"2015"	"38"	"2"	"324"	"951"	"592"	"295"	"201"	"1923"	"122"	"59"	"3387"	"2183"	"221"	"192"	"409"	"2279"	"1009"	"1596"	"67"	"721"	"306"	"178"	"357"	"595"	"2538"	"319"	"201"	"1583"	"116"	"244"	"430"	"604"	"929"	"1158"	"1624"	"61"	"385"	"762"	"683"	"1499"	"39"	"480"	"431"	"1892"	"2230"	"1190"	"663"	"5927"	"47"	"104"	"21"	"207"	"267"	"1"	"8449"	"709"	"2054"	"52"	"1001"	"587"	"995"	"32"	"706"	"9"	"48"	"7632"	"1107"	"308"	"2203"	"730"	"418"	"1200"	"2"	"25378"	"39812"	"8299"	"252"	"165"	"161"	"219"	"4377"	"5035"	"951"	"8559"	"111"	"85"	"868"	"213"	"27"	"38"	"215"	"14"	"4313"	"497"	"0"	"0"	"10"	"165"	"35"	"1"	"0"	"1427"	"722"	"158"	"13"	"77"	"49"	"524"	"81"	"1085"	"0"	"13"	"48"	"727"	"496"	"25"	"212"	"1293"	"217"	"46000"	"162"	"2280"	"243"	"2018"	"454"	"1"	"4"	"3253"	"369"	"172"	"3"	"898"	"1"	"0"	"0"	"0"	"0"	"3"	"0"	"793"	"14"	"16"	"1064"	"74"	"1240"	"0"	"0"	"10"	"7"	"2"	"40"	"49"	"863"	"100"	"510"	"476"	"241"	"938"	"1873"	"55"	"0"	"1447"	"1791"	"32"	"57"	"1018"	"24"	"941"	"1286"	"1"	"0"	"232"	"13"	"1941"	"326"	"51"	"21"	"17"	"2"	"318"	"258"	"332"	"73"	"9"	"4325"	"299"	"148"	"7"	"10"	"496"	"49"	"1003"	"476"	"701"	"160"	"2386"	"1469"	"86"	"153"	"256"	"168"	"16"	"387"	"217"	"5"	"957"	"298"	"3"	"23"	"1272"	"221"	"216"	"762"	"589"	"1313"	"557"	"2563"	"147"	"545"	"375"	"889"	"762"	"453"	"1447"	"265"	"2902"	"48"	"3160"	"1168"	"45"	"37"	"0"	"0"	"1"	"826"	"1998"	"587"	"2473"	"458"	"1630"	"3"	"2757"	"438"	"0"	"7"	"109"	"404"	"7770"	"5944"	"730"	"5415"	"253"	"0"	"364"	"187"	"1567"	"0"	"229"	"2119"	"745"	"84"	"112"	"207"	"48"	"513"	"5138"	"2974"	"298"	"668"	"1127"	"200"	"158"	"1621"	"158"	"3967"	"64"	"991"	"2825"	"221"	"33"	"1611"	"247"	"4682"	"2631"	"577"	"2796"	"1625"	"21"	"165"	"362"	"1288"	"484"	"457"	"1553"	"486"	"179"	"730"	"55"	"1448"	"848"	"437"	"0"	"31"	"2718"	"96"	"439"	"319"	"2227"	"746"	"475"	"553"	"358"	"1714"	"80"	"1580"	"554"	"0"	"263"	"1337"	"5983"	"742"	"1879"	"3293"	"368"	"2921"	"1418"	"145"	"850"	"161"	"11877"	"265"	"1131"	"34"	"1448"	"11"	"312"	"178"	"1424"	"618"	"55"	"870"	"385"	"401"	"157"	"103"	"48"	"81"	"431"	"929"	"575"	"246"	"104"	"7"	"1354"	"2789"	"76"	"108"	"4511"	"76"	"229"	"242"	"1664"	"4"	"637"	"1"	"142"	"535"	"13"	"319"	"25"	"267"	"240"	"1031"	"67"	"904"	"7464"	"60"	"216"	"22"	"41"	"0"	"192"	"600"	"465"	"380"	"451"	"342"	"1748"	"80"	"1094"	"472"	"1600"	"31"	"86"	"8328"	"59"	"6342"	"100"	"275"	"457"	"76"	"2104"	"2057"	"7756"	"254"	"10"	"299"	"18"	"411"	"957"	"104"	"170"	"208"	"2833"	"378"	"787"	"5206"	"229"	"435"	"53"	"167"	"145"	"283"	"1090"	"713"	"274"	"428"	"855"	"117"	"0"	"46"	"2164"	"920"	"1958"	"2440"	"491"	"47"	"923"	"2"	"39"	"6208"	"10259"	"141"	"92"	"8698"	"540"	"1829"	"6688"	"183"	"28"	"17147"	"507"	"125"	"302"	"575"	"0"	"24"	"570"	"1162"	"716"	"8404"	"88"	"601"	"940"	"155"	"130"	"10798"	"0"	"0"	"60"	"47"	"759"	"1106"	"569"	"34"	"2841"	"4"	"677"	"66"	"3578"	"1050"	"51"	"824"	"1222"	"4"	"366"	"3901"	"760"	"639"	"852"	"1142"	"624"	"1191"	"134"	"35"	"34"	"69"	"170"	"879"	"4249"	"14"	"125"	"7"	"1796"	"498"	"496"	"1756"	"75"	"15"	"39"	"23892"	"628"	"111"	"362"	"1"	"1334"	"1686"	"2768"	"5"	"1294"	"500"	"955"	"609"	"475"	"5198"	"94"	"14"	"491"	"111"	"131"	"1423"	"1591"	"140"	"640"	"98"	"2"	"150"	"500"	"19"	"589"	"346"	"2148"	"139"	"17"	"347"	"126"	"2"	"433"	"47"	"537"	"3"	"10"	"24319"	"39749"	"88"	"133"	"2464"	"2036"	"1430"	"866"	"71"	"12"	"20"	"1877"	"328"	"5"	"437"	"1061"	"15744"	"13525"	"745"	"687"	"9"	"234"	"1"	"1807"	"143"	"350"	"287"	"552"	"1718"	"138"	"5935"	"412"	"152"	"1107"	"1078"	"6302"	"855"	"30"	"822"	"822"	"762"	"171"	"0"	"1912"	"1243"	"1476"	"4918"	"114"	"179"	"60"	"785"	"162"	"353"	"1703"	"3796"	"1925"	"2906"	"0"	"0"	"3144"	"1367"	"1438"	"274"	"73"	"322"	"71230"	"125"	"209"	"480"	"5"	"71"	"721"	"382"	"745"	"250"	"5163"	"78"	"492"	"2240"	"108"	"39"	"3"	"1384"	"1221"	"265"	"11494"	"1563"	"586"	"398"	"1041"	"44"	"200"	"877"	"8"	"3"	"0"	"1"	"0"	"10"	"0"	"1"	"10538"	"527"	"2"	"258"	"644"	"1382"	"1010"	"17"	"251"	"2"	"114"	"1"	"3"	"1126"	"1"	"2"	"1"	"0"	"7"	"1506"	"117"	"768"	"440"	"1813"	"136"	"3093"	"298"	"764"	"1045"	"492"	"369"	"174"	"4"	"2"	"947"	"504"	"420"	"2353"	"7882"	"4023"	"1921"	"952"	"1908"	"263"	"528"	"436"	"209"	"160"	"99"	"675"	"168"	"129"	"141"	"1642"	"2210"	"2448"	"787"	"3709"	"5044"	"1307"	"300"	"6690"	"43"	"6"	"54"	"64"	"616"	"230"	"842"	"2264"	"94"	"4792"	"400"	"425"	"1433"	"11"	"148"	"144"	"108"	"106"	"142"	"20"	"0"	"0"	"344"	"3559"	"760"	"384"	"1199"	"408"	"86"	"0"	"6"	"2"	"3"	"147"	"93"	"68"	"36"	"287"	"144"	"724"	"144"	"8231"	"87"	"16"	"483"	"363"	"1053"	"692"	"243"	"165"	"222"	"0"	"41"	"932"	"0"	"1522"	"0"	"16353"	"1927"	"0"	"8"	"543"	"71"	"273"	"522"	"99"	"539"	"540"	"4"	"50"	"1090"	"3"	"410"	"1258"	"11203"	"304"	"378"	"238"	"627"	"1302"	"518"	"378"	"896"	"713"	"439"	"38"	"21"	"191"	"12360"	"638"	"92"	"356"	"4766"	"266"	"961"	"14"	"55"	"1878"	"8"	"0"	"342"	"0"	"321"	"351"	"943"	"460"	"94"	"905"	"3"	"1319"	"276"	"1"	"0"	"1311"	"3246"	"0"	"0"	"0"	"21"	"1283"	"196"	"236"	"724"	"16125"	"13"	"0"	"0"	"12"	"1"	"0"	"79"	"256"	"56"	"358"	"11"	"6"	"2141"	"31"	"645"	"224"	"1602"	"1017"	"115"	"581"	"3952"	"12"	"0"	"3034"	"18"	"1288"	"3"	"37"	"0"	"1764"	"135"	"393"	"185"	"5360"	"1140"	"700"	"101"	"1"	"20"	"2038"	"3694"	"5849"	"1272"	"123"	"349"	"53"	"69"	"715"	"5"	"1"	"4"	"1262"	"1202"	"9557"	"26"	"181"	"1138"	"235"	"1532"	"489"	"479"	"0"	"0"	"289"	"0"	"0"	"637"	"154"	"255"	"557"	"1560"	"1648"	"62"	"2"	"175"	"358"	"1289"	"7"	"68"	"193"	"993"	"933"	"0"	"10"	"1589"	"67"	"539"	"108"	"528"	"309"	"1957"	"2732"	"115"	"1810"	"3563"	"5885"	"178"	"7136"	"1892"	"671"	"155"	"186"	"600"	"23"	"512"	"379"	"169"	"890"	"1186"	"0"	"1662"	"2988"	"628"	"122"	"3544"	"3272"	"567"	"355"	"884"	"608"	"145"	"1049"	"93"	"288"	"1196"	"679"	"398"	"1855"	"11511"	"1895"	"496"	"273"	"75"	"376"	"50"	"351"	"293"	"512"	"733"	"250"	"1"	"49"	"1192"	"1125"	"310"	"463"	"275"	"3632"	"2212"	"146"	"334"	"339"	"85"	"459"	"1029"	"92"	"565"	"243"	"550"	"13"	"78"	"252"	"56"	"56"	"43"	"3"	"223"	"581"	"1367"	"289"	"489"	"301"	"278"	"1126"	"1417"	"2"	"117"	"976"	"340"	"98"	"12"	"261"	"4"	"4"	"865"	"8627"	"97"	"92"	"273"	"24"	"348"	"336"	"699"	"85"	"1416"	"1321"	"256"	"1035"	"83"	"1660"	"563"	"0"	"7174"	"59"	"449"	"844"	"147"	"0"	"5"	"0"	"1"	"3"	"2"	"1"	"0"	"0"	"2"	"0"	"1"	"0"	"0"	"0"	"0"	"987"	"33"	"3"	"49"	"664"	"1"	"353"	"104"	"567"	"304"	"89"	"265"	"321"	"3185"	"531"	"126"	"152"	"10"	"24"	"0"	"54"	"122"	"43"	"5100"	"2395"	"1429"	"817"	"0"	"854"	"1391"	"596"	"765"	"69"	"161"	"224"	"551"	"581"	"755"	"1633"	"308"	"7982"	"652"	"93"	"5235"	"133"	"1409"	"10039"	"127"	"6"	"317"	"275"	"21"	"953"	"5787"	"712"	"726"	"96"	"4047"	"68"	"1782"	"692"	"193"	"1671"	"840"	"690"	"688"	"189"	"20"	"14"	"252"	"402"	"0"	"8345"	"8061"	"232"	"1249"	"82"	"736"	"354"	"634"	"718"	"199"	"3"	"0"	"223"	"51"	"2371"	"192"	"2"	"4"	"1438"	"206"	"0"	"390"	"249"	"350"	"128"	"50"	"253"	"363"	"1391"	"520"	"150"	"57"	"136"	"978"	"172"	"1126"	"464"	"381"	"793"	"52"	"2414"	"183"	"503"	"51"	"2"	"744"	"1011"	"300"	"650"	"986"	"1552"	"353"	"378"	"489"	"1134"	"4"	"823"	"177"	"25"	"976"	"388"	"854"	"336"	"86"	"182"	"3"	"9"	"626"	"285"	"4867"	"699"	"5416"	"3172"	"81"	"605"	"2419"	"673"	"3137"	"664"	"2456"	"3"	"5183"	"845"	"3357"	"32650"	"220"	"3098"	"117"	"1706"	"186"	"2772"	"5"	"78"	"25"	"13"	"71"	"1542"	"1"	"772"	"182"	"460"	"723"	"56"	"133"	"2"	"117"	"100"	"410"	"215"	"528"	"3941"	"110"	"788"	"1217"	"584"	"772"	"42"	"240"	"54"	"40"	"9590"	"289"	"148"	"2"	"426"	"271"	"590"	"156"	"2131"	"29"	"125"	"1894"	"403"	"5"	"1"	"11"	"10"	"784"	"608"	"941"	"286"	"2224"	"370"	"1201"	"96"	"112"	"131"	"100"	"36"	"211"	"400"	"70"	"309"	"1055"	"19"	"468"	"612"	"203"	"991"	"528"	"205"	"296"	"491"	"27"	"1367"	"360"	"170"	"506"	"215"	"71"	"29"	"64"	"644"	"316"	"5998"	"236"	"169"	"799"	"250"	"255"	"117"	"124"	"109"	"1216"	"279"	"2068"	"657"	"573"	"107"	"4143"	"551"	"155"	"34"	"75"	"276"	"13"	"8"	"5"	"332"	"762"	"419"	"136"	"43"	"1088"	"304"	"1551"	"363"	"104"	"2081"	"224"	"181"	"6"	"1558"	"716"	"811"	"1"	"309"	"776"	"1360"	"145"	"234"	"870"	"4736"	"107"	"2"	"196"	"167"	"9054"	"4387"	"515"	"820"	"760"	"1478"	"53"	"1445"	"18"	"184"	"264"	"4468"	"793"	"111"	"297"	"51"	"31"	"9"	"338"	"64"	"1"	"121"	"151"	"9"	"3122"	"2154"	"264"	"4474"	"471"	"2140"	"86"	"184"	"465"	"1993"	"173"	"1"	"118"	"2"	"63"	"525"	"1911"	"2"	"3403"	"3107"	"1663"	"233"	"13"	"0"	"775"	"121"	"1657"	"7"	"75"	"131"	"448"	"1207"	"608"	"5834"	"1037"	"110"	"2477"	"387"	"42"	"209"	"32"	"415"	"167"	"420"	"0"	"164"	"112"	"15"	"510"	"20"	"76"	"1415"	"276"	"2429"	"1941"	"900"	"132"	"383"	"9272"	"572"	"17"	"148"	"1806"	"38"	"1831"	"946"	"381"	"703"	"88"	"16"	"138"	"11"	"30"	"102"	"1732"	"831"	"168"	"307"	"1492"	"1312"	"251"	"626"	"6452"	"97"	"0"	"265"	"1018"	"0"	"14064"	"360"	"612"	"6001"	"5124"	"52"	"1288"	"623"	"119"	"137"	"571"	"26"	"4"	"485"	"286"	"30"	"117"	"747"	"416"	"795"	"519"	"605"	"790"	"4749"	"0"	"1127"	"1021"	"0"	"0"	"1560"	"418"	"551"	"353"	"44"	"640"	"2156"	"3500"	"653"	"177"	"1021"	"18"	"1081"	"2197"	"1640"	"219"	"288"	"80"	"1889"	"1135"	"1573"	"292"	"139"	"244"	"364"	"799"	"307"	"215"	"116"	"3560"	"134"	"50"	"103"	"113"	"93"	"13"	"2"	"97"	"472"	"1468"	"3446"	"663"	"246"	"192"	"785"	"3414"	"763"	"8184"	"3"	"34"	"716"	"2"	"3"	"38"	"3"	"155"	"417"	"59"	"0"	"0"	"5"	"1015"	"4360"	"8862"	"2"	"0"	"154"	"1738"	"28"	"150"	"597"	"1141"	"589"	"70"	"659"	"110"	"17"	"644"	"130"	"685"	"160"	"2185"	"835"	"591"	"494"	"2261"	"810"	"527"	"1347"	"18"	"25"	"847"	"64"	"94"	"1487"	"832"	"27"	"1422"	"1207"	"530"	"624"	"2"	"128"	"1861"	"398"	"300"	"843"	"216"	"205"	"43"	"424"	"0"	"972"	"3363"	"153"	"29"	"1079"	"2214"	"32"	"183"	"1087"	"695"	"3183"	"71"	"1192"	"320"	"3346"	"0"	"9"	"944"	"12806"	"60"	"2"	"1"	"0"	"78"	"1"	"424"	"6141"	"1040"	"3368"	"148"	"1908"	"2740"	"205"	"263"	"1076"	"16"	"410"	"13"	"94"	"203"	"6018"	"1260"	"202"	"149"	"30"	"2859"	"1089"	"4"	"374"	"0"	"1688"	"127"	"325"	"1282"	"695"	"1421"	"59"	"922"	"96"	"12"	"17"	"2069"	"17924"	"17925"	"14523"	"471"	"0"	"11946"	"560"	"651"	"666"	"162"	"13182"	"13706"	"3515"	"230"	"6259"	"2564"	"2047"	"6"	"53"	"1251"	"261"	"1465"	"848"	"3313"	"9268"	"163"	"4"	"0"	"2"	"161"	"73"	"436"	"2235"	"15"	"397"	"9"	"135"	"1076"	"150"	"2906"	"444"	"232"	"104"	"267"	"1205"	"287"	"56"	"1597"	"56"	"363"	"196"	"245"	"1327"	"1185"	"2"	"2951"	"369"	"518"	"82"	"0"	"347"	"0"	"3212"	"1"	"3"	"457"	"288"	"1153"	"448"	"72"	"644"	"20"	"872"	"4878"	"2315"	"228"	"118"	"3"	"11291"	"224"	"604"	"1405"	"2739"	"3004"	"325"	"174"	"564"	"208"	"4293"	"270"	"1548"	"1535"	"1607"	"401"	"326"	"20239"	"327"	"472"	"0"	"71"	"234"	"693"	"2"	"350"	"214"	"2918"	"2296"	"1474"	"84"	"5382"	"672"	"8"	"5"	"24"	"5"	"5"	"5"	"2"	"593"	"1"	"153"	"2523"	"380"	"1599"	"460"	"319"	"2574"	"275"	"383"	"948"	"412"	"25"	"192"	"10996"	"9"	"567"	"198"	"1132"	"776"	"13"	"64"	"87"	"399"	"28"	"1442"	"1429"	"28"	"498"	"369"	"156"	"364"	"19"	"22"	"233"	"466"	"4112"	"76"	"2162"	"985"	"445"	"320"	"2387"	"865"	"90"	"1496"	"1075"	"926"	"96"	"81"	"176"	"798"	"1"	"338"	"2498"	"203"	"320"	"69"	"137"	"181"	"196"	"970"	"328"	"61"	"144"	"53"	"258"	"292"	"101"	"4681"	"19"	"652"	"911"	"323"	"1252"	"527"	"266"	"196"	"1690"	"707"	"46"	"1469"	"391"	"219"	"4014"	"1549"	"266"	"8"	"8165"	"8277"	"1005"	"0"	"65"	"89"	"291"	"416"	"1370"	"38"	"176"	"1040"	"224"	"72"	"1732"	"35"	"15"	"290"	"735"	"1210"	"34"	"270"	"220"	"760"	"100"	"141"	"486"	"123"	"3"	"1629"	"2314"	"848"	"2326"	"209"	"2694"	"462"	"1868"	"68"	"721"	"18"	"29"	"4"	"12"	"0"	"9220"	"431"	"56"	"2961"	"6321"	"1745"	"13876"	"66"	"175"	"4016"	"1584"	"86"	"1285"	"9381"	"306"	"958"	"178"	"2930"	"683"	"205"	"3280"	"1781"	"49"	"1832"	"96"	"48199"	"975"	"545"	"1216"	"372"	"839"	"1288"	"6"	"86"	"28"	"210"	"2249"	"14"	"2602"	"157"	"689"	"0"	"1568"	"735"	"260"	"949"	"19197"	"190"	"2591"	"323"	"1160"	"0"	"4"	"1"	"2"	"1"	"526"	"648"	"2"	"17"	"482"	"379"	"2016"	"18"	"29"	"991"	"16"	"483"	"100"	"254"	"2320"	"0"	"1153"	"2852"	"263"	"1211"	"37"	"0"	"41"	"47"	"1823"	"1"	"332"	"121"	"95"	"4787"	"1123"	"349"	"77"	"252"	"1096"	"205"	"127"	"100"	"7635"	"919"	"8"	"420"	"1101"	"1436"	"555"	"2315"	"787"	"540"	"241"	"98"	"379"	"14"	"2268"	"839"	"230"	"3"	"7044"	"387"	"228"	"387"	"68"	"1264"	"75"	"58"	"1697"	"153"	"2912"	"927"	"929"	"647"	"822"	"0"	"790"	"531"	"678"	"64"	"145"	"819"	"366"	"3932"	"1613"	"32"	"27"	"111"	"1074"	"995"	"115"	"118"	"112"	"149"	"687"	"17217"	"95"	"147"	"1565"	"960"	"18"	"563"	"382"	"9"	"510"	"270"	"290"	"248"	"4825"	"69"	"1533"	"95"	"294"	"67"	"0"	"0"	"790"	"149"	"5"	"173"	"52"	"157"	"34"	"0"	"16"	"849"	"23"	"3"	"1"	"611"	"2"	"28"	"0"	"1"	"11"	"1866"	"1006"	"101"	"490"	"446"	"190"	"164"	"122"	"126"	"322"	"1343"	"378"	"369"	"1047"	"73"	"356"	"2632"	"426"	"5"	"4035"	"3"	"146"	"1465"	"0"	"2"	"0"	"576"	"21"	"272"	"454"	"54"	"597"	"359"	"591"	"266"	"351"	"256"	"774"	"1372"	"48992"	"74"	"58"	"7"	"2609"	"664"	"14031"	"178"	"42"	"8827"	"1619"	"886"	"118"	"5"	"125"	"26404"	"2631"	"1213"	"13"	"522"	"350"	"2014"	"205"	"5"	"260"	"212"	"2733"	"61"	"449"	"41"	"1145"	"964"	"259"	"191"	"280"	"131"	"35"	"2619"	"23"	"7952"	"2263"	"293"	"5"	"420"	"204"	"7"	"0"	"9"	"5556"	"262"	"334"	"960"	"312"	"4"	"3"	"3329"	"112"	"134"	"0"	"0"	"1516"	"4393"	"1684"	"1917"	"877"	"234"	"1"	"2"	"4"	"2"	"6"	"0"	"51"	"75"	"152"	"878"	"33"	"172"	"388"	"13"	"1034"	"19829"	"0"	"4"	"364"	"393"	"13"	"137"	"0"	"290"	"2074"	"0"	"484"	"566"	"42"	"942"	"87"	"1067"	"4"	"108"	"0"	"1"	"1136"	"27539"	"1581"	"140"	"575"	"997"	"1"	"582"	"844"	"189"	"1453"	"574"	"612"	"113"	"240"	"111"	"3"	"1"	"9"	"65"	"9"	"0"	"0"	"2"	"479"	"100"	"117"	"0"	"30"	"4"	"1"	"485"	"140"	"413"	"785"	"1986"	"2962"	"65"	"106"	"30"	"1135"	"2153"	"307"	"157"	"892"	"212"	"226"	"997"	"213"	"345"	"199"	"4756"	"3415"	"243"	"582"	"22"	"236"	"52"	"1176"	"2647"	"178"	"916"	"905"	"472"	"29"	"235"	"1696"	"50"	"799"	"198"	"144"	"643"	"275"	"123"	"45"	"0"	"1"	"2"	"34"	"180"	"324"	"222"	"213"	"62"	"40"	"71"	"3828"	"104"	"160"	"31"	"235"	"23"	"1363"	"625"	"30"	"536"	"278"	"70"	"546"	"19"	"44"	"511"	"6746"	"147"	"8"	"2414"	"125"	"0"	"441"	"285"	"3366"	"229"	"3"	"695"	"2428"	"840"	"6981"	"996"	"290"	"246"	"1546"	"120"	"374"	"101"	"3979"	"333"	"3432"	"1668"	"23"	"1938"	"405"	"2237"	"1555"	"10453"	"304"	"86"	"0"	"325"	"65"	"202"	"5837"	"321"	"1560"	"3067"	"320"	"259"	"25"	"79"	"1539"	"214"	"22"	"5805"	"111"	"799"	"4117"	"477"	"338"	"110"	"74"	"1763"	"1809"	"150"	"943"	"1081"	"874"	"206"	"2151"	"55"	"292"	"44"	"62"	"222"	"394"	"3637"	"4"	"718"	"4096"	"9"	"107"	"294"	"362"	"1004"	"305"	"566"	"379"	"281"	"1160"	"236"	"2442"	"236"	"885"	"285"	"15"	"49"	"342"	"1543"	"416"	"2"	"429"	"305"	"1381"	"288"	"225"	"3318"	"191"	"29"	"2678"	"26"	"583"	"1544"	"504"	"5102"	"159"	"70"	"476"	"31"	"376"	"1188"	"6405"	"676"	"1949"	"165"	"6258"	"302"	"257"	"552"	"662"	"1443"	"13"	"13"	"723"	"916"	"1173"	"353"	"337"	"176"	"1870"	"133"	"4"	"22"	"119"	"972"	"1642"	"218"	"314"	"35"	"96"	"21383"	"512"	"138"	"87"	"498"	"55"	"43"	"343"	"1"	"2877"	"379"	"582"	"348"	"0"	"244"	"250"	"956"	"16"	"10"	"312"	"413"	"3115"	"1309"	"280"	"3296"	"276"	"83"	"133"	"416"	"1542"	"767"	"925"	"214"	"5"	"740"	"5"	"439"	"786"	"850"	"8894"	"649"	"2"	"0"	"4753"	"736"	"2288"	"1057"	"2317"	"14657"	"4781"	"234"	"9588"	"2082"	"38671"	"249"	"3"	"1"	"3"	"156"	"8798"	"1137"	"447"	"41"	"332"	"95"	"1245"	"134"	"352"	"369"	"527"	"1"	"461"	"308"	"107"	"4107"	"762"	"4"	"208"	"117"	"521"	"1"	"3451"	"716"	"300"	"2"	"3"	"1484"	"329"	"572"	"1743"	"1448"	"5164"	"788"	"833"	"519"	"1087"	"217"	"276"	"983"	"109"	"428"	"899"	"2206"	"47"	"361"	"32"	"100"	"3263"	"300"	"409"	"6"	"309"	"1500"	"108"	"562"	"517"	"503"	"663"	"43"	"198"	"11"	"560"	"44612"	"1222"	"433"	"42"	"1085"	"989"	"9"	"2053"	"416"	"81"	"321"	"56"	"666"	"0"	"5859"	"582"	"2852"	"485"	"826"	"794"	"3589"	"535"	"126"	"260"	"480"	"246"	"386"	"515"	"384"	"365"	"52"	"223"	"1773"	"4"	"5031"	"228"	"2048"	"115"	"199"	"11"	"399"	"1"	"181"	"2247"	"974"	"447"	"285"	"1124"	"727"	"2303"	"95"	"36"	"19"	"1084"	"739"	"193"	"170"	"316"	"1542"	"410"	"397"	"118"	"1337"	"279"	"1054"	"5744"	"1659"	"982"	"110"	"374"	"644"	"639"	"8"	"484"	"918"	"816"	"494"	"196"	"493"	"2"	"867"	"109"	"466"	"230"	"70"	"513"	"7"	"34"	"177"	"608"	"495"	"95"	"554"	"244"	"681"	"2"	"2271"	"38"	"2779"	"212"	"602"	"1"	"449"	"411"	"26"	"7041"	"2329"	"753"	"1136"	"1647"	"3337"	"380"	"1569"	"6391"	"3852"	"3767"	"1966"	"3426"	"1256"	"268"	"5939"	"2263"	"528"	"3529"	"1538"	"2084"	"470"	"1542"	"3386"	"3490"	"701"	"758"	"339"	"9679"	"18012"	"1258"	"950"	"2"	"1"	"1"	"555"	"474"	"44077"	"1477"	"1631"	"1825"	"7114"	"647"	"1754"	"968"	"3"	"75"	"2120"	"12074"	"5444"	"18"	"1210"	"4048"	"562"	"631"	"32"	"890"	"570"	"69"	"3"	"93"	"97"	"0"	"1"	"1"	"5"	"2"	"7"	"1"	"449"	"1679"	"134"	"297"	"92"	"252"	"114"	"6"	"2321"	"2140"	"653"	"0"	"99"	"1146"	"22"	"263"	"586"	"246"	"2916"	"0"	"335"	"135"	"15499"	"0"	"330"	"7057"	"7263"	"7629"	"95"	"268"	"1042"	"3403"	"1435"	"1339"	"18844"	"3805"	"1493"	"16"	"1015"	"542"	"630"	"130"	"1361"	"35"	"2484"	"259"	"268"	"431"	"823"	"20"	"83"	"770"	"1724"	"1389"	"13084"	"193"	"1160"	"397"	"661"	"21"	"90"	"356"	"220"	"241"	"543"	"136"	"212"	"550"	"0"	"1"	"2269"	"825"	"1546"	"792"	"1682"	"228"	"1423"	"1797"	"420"	"7144"	"981"	"348"	"1765"	"381"	"194"	"13"	"11382"	"351"	"2017"	"1051"	"889"	"94"	"273"	"428"	"11"	"4"	"661"	"114"	"3156"	"1060"	"173"	"368"	"3110"	"865"	"163"	"157"	"3502"	"1063"	"590"	"26077"	"967"	"763"	"2"	"531"	"454"	"583"	"5403"	"1141"	"174"	"104770"	"493"	"66"	"0"	"738"	"4358"	"209"	"386"	"1043"	"159"	"2000"	"1692"	"440"	"23"	"344"	"3"	"0"	"1"	"7980"	"1477"	"673"	"217"	"1904"	"482"	"333"	"1198"	"854"	"1926"	"1137"	"19"	"692"	"2272"	"118"	"1414"	"444"	"244"	"777"	"13"	"176"	"2416"	"6143"	"8348"	"4433"	"851"	"263"	"2887"	"3551"	"3011"	"1970"	"196"	"2402"	"2753"	"6762"	"57"	"497"	"264"	"3477"	"3370"	"124"	"3001"	"2239"	"434"	"509"	"206"	"622"	"195"	"3"	"999"	"180"	"9"	"546"	"15"	"24"	"3816"	"1480"	"167"	"77"	"2262"	"787"	"360"	"596"	"585"	"512"	"166"	"30"	"470"	"57"	"42"	"1167"	"596"	"6"	"705"	"1735"	"43"	"281"	"652"	"208"	"47"	"514"	"10"	"211"	"2"	"600"	"194"	"1"	"0"	"0"	"3"	"2"	"1"	"114"	"322"	"1533"	"109"	"63"	"1"	"1"	"1"	"44"	"561"	"710"	"3605"	"808"	"342"	"683"	"269"	"3314"	"4"	"4"	"405"	"312"	"1233"	"399"	"0"	"4593"	"7588"	"2324"	"388"	"1306"	"117"	"1212"	"1572"	"119"	"38"	"514"	"952"	"1631"	"182"	"8773"	"180"	"2248"	"298"	"46"	"183"	"16"	"469"	"4104"	"5"	"20"	"511"	"32"	"484"	"1016"	"230"	"309"	"1434"	"130"	"145"	"20"	"178"	"102"	"677"	"1745"	"478"	"304"	"12"	"328"	"224"	"32"	"15"	"681"	"403"	"127"	"6029"	"118"	"101"	"1979"	"225"	"1314"	"169"	"1554"	"1561"	"0"	"1104"	"365"	"10763"	"0"	"0"	"0"	"0"	"0"	"0"	"0"	"0"	"0"	"0"	"0"	"0"	"0"	"0"	"0"	"0"	"0"	"0"	"0"	"0"	"0"	"0"	"0"	"0"	"0"	"0"	"0"	"81"	"2414"	"2230"	"1466"	"1794"	"8203"	"10"	"508"	"2370"	"461"	"667"	"275"	"331"	"3998"	"2144"	"287"	"783"	"181"	"3252"	"755"	"17"	"0"	"0"	"0"	"0"	"0"	"0"	"1771"	"23"	"164"	"582"	"2708"	"512"	"209"	"482"	"409"	"151"	"663"	"0"	"151"	"1456"	"6536"	"2"	"7149"	"92"	"1222"	"372"	"244"	"115"	"49"	"1979"	"164"	"247"	"526"	"90"	"0"	"0"	"5"	"0"	"364"	"1031"	"849"	"127"	"562"	"119"	"1829"	"713"	"418"	"34"	"446"	"641"	"1133"	"1219"	"203"	"26"	"315"	"666"	"250"	"2811"	"1"	"98"	"112"	"2469"	"1803"	"703"	"96"	"4"	"56"	"733"	"146"	"243"	"484"	"461"	"1972"	"1631"	"394"	"313"	"2119"	"155"	"2411"	"459"	"120"	"403"	"1093"	"632"	"1053"	"1791"	"1466"	"226"	"99"	"210"	"59"	"10"	"37"	"263"	"207"	"131"	"631"	"100"	"13959"	"3324"	"21"	"1312"	"184"	"208"	"641"	"13"	"171"	"3392"	"1078"	"0"	"7"	"1"	"0"	"0"	"34"	"0"	"1"	"1"	"999"	"940"	"8557"	"557"	"3289"	"752"	"522"	"1286"	"302"	"2888"	"419"	"83"	"224"	"0"	"3441"	"0"	"2523"	"22"	"1431"	"108"	"45"	"8617"	"109"	"341"	"346"	"3022"	"1376"	"2475"	"4"	"403"	"266"	"3655"	"3336"	"33"	"37"	"455"	"1070"	"931"	"1066"	"2507"	"185"	"512"	"1203"	"271"	"2"	"29"	"303"	"69"	"0"	"1851"	"1859"	"1621"	"139"	"183"	"103"	"793"	"1188"	"93"	"4827"	"248"	"94"	"369"	"16029"	"706"	"10280"	"1040"	"1426"	"42"	"205"	"766"	"276"	"3042"	"1251"	"205"	"13"	"2002"	"625"	"305"	"9942"	"276"	"4"	"438"	"45"	"969"	"44"	"4881"	"200"	"1672"	"17821"	"380"	"445"	"6495"	"802"	"254"	"646"	"511"	"5388"	"1439"	"435"	"150"	"149"	"442"	"12319"	"1632"	"4357"	"393"	"985"	"336"	"28"	"467"	"7669"	"218"	"434"	"3897"	"1819"	"1324"	"1457"	"430"	"353"	"405"	"9652"	"16295"	"2228"	"2565"	"4663"	"3130"	"151"	"14763"	"1242"	"2809"	"703"	"678"	"4558"	"7732"	"82"	"61"	"801"	"20097"	"1930"	"104"	"5"	"5133"	"6223"	"2695"	"304"	"646"	"2707"	"3219"	"699"	"714"	"29"	"2172"	"249"	"2051"	"964"	"2963"	"8401"	"467"	"6996"	"1879"	"511"	"6155"	"4957"	"1597"	"1514"	"3719"	"882"	"455"	"48"	"2082"	"4"	"1105"	"8"	"422"	"609"	"12226"	"591"	"83"	"1158"	"2796"	"16501"	"246"	"1888"	"83"	"538"	"22"	"10"	"3330"	"6074"	"22"	"2"	"96"	"460"	"313"	"13"	"7247"	"43"	"444"	"3"	"0"	"3"	"13"	"2"	"0"	"61"	"10"	"80"	"332"	"12"	"21"	"22"	"12"	"18"	"19"	"2028"	"1"	"0"	"3765"	"2"	"880"	"164"	"9"	"4592"	"484"	"1580"	"1804"	"45"	"261"	"50"	"0"	"294"	"230"	"353"	"180"	"0"	"263"	"16"	"7"	"103"	"414"	"96"	"240"	"2132"	"2733"	"650"	"1"	"841"	"382"	"3"	"53"	"22307"	"736"	"292"	"29"	"80"	"1"	"107"	"1963"	"12"	"57"	"2350"	"101"	"941"	"193"	"0"	"7"	"4"	"2"	"6165"	"468"	"168"	"1922"	"141"	"215"	"322"	"682"	"393"	"4143"	"0"	"0"	"2"	"4"	"369"	"2182"	"1"	"273"	"49"	"6"	"2"	"0"	"0"	"3209"	"93"	"4"	"2"	"2140"	"94"	"44"	"93"	"133"	"1718"	"14"	"20"	"43"	"475"	"188"	"0"	"35"	"7964"	"736"	"4655"	"1688"	"797"	"87"	"22"	"19"	"1"	"0"	"2"	"1"	"0"	"1"	"2"	"719"	"1"	"52"	"12781"	"481"	"6"	"3"	"1"	"6"	"1"	"9"	"62"	"233"	"374"	"347"	"6"	"83"	"2"	"1"	"49"	"2"	"2078"	"124"	"3231"	"1"	"590"	"2239"	"11"	"2"	"8"	"0"	"0"	"0"	"0"	"1"	"1"	"0"	"0"	"0"	"0"	"1"	"0"	"0"	"0"	"2"	"0"	"42"	"0"	"0"	"0"	"0"	"7"	"0"	"0"	"12"	"1053"	"1059"	"279"	"61"	"1048"	"350"	"465"	"9833"	"48"	"2"	"4"	"5842"	"24"	"1746"	"7"	"656"	"2"	"2"	"54084"	"1709"	"31"	"5"	"81"	"5165"	"112"	"9"	"18"	"552"	"1289"	"11"	"0"	"38"	"164"	"73"	"17584"	"8"	"88"	"194"	"11"	"13253"	"0"	"8"	"0"	"2989"	"18010"	"2875"	"1562"	"259"	"5855"	"2"	"165"	"1439"	"195"	"487"	"3"	"162"	"5847"	"667"	"143"	"110"	"18"	"907"	"116"	"417"	"0"	"228"	"21"	"10220"	"1622"	"843"	"422"	"178"	"97"	"1606"	"307"	"345"	"1354"	"94"	"97"	"197"	"1321"	"4"	"268"	"2"	"2"	"578"	"28"	"425"	"1472"	"26"	"0"	"937"	"3306"	"1"	"3"	"45"	"200"	"1003"	"91"	"8"	"49"	"122"	"1301"	"200"	"190"	"8776"	"331"	"1028"	"680"	"447"	"621"	"399"	"62"	"157"	"67"	"10042"	"1142"	"281"	"6300"	"1207"	"646"	"2530"	"335"	"70"	"106"	"42"	"1124"	"161"	"1188"	"722"	"5262"	"434"	"6196"	"1331"	"292"	"74"	"19"	"494"	"1006"	"7263"	"567"	"87"	"24"	"113"	"7"	"1758"	"101"	"288"	"22"	"175"	"25263"	"1435"	"528"	"6"	"147"	"450"	"37"	"310"	"275"	"114"	"1109"	"3709"	"337"	"477"	"5116"	"12443"	"247"	"219"	"390"	"215"	"0"	"60"	"387"	"2938"	"4290"	"4617"	"68"	"9943"	"1214"	"523"	"0"	"8616"	"155"	"1316"	"98"	"520"	"52"	"1477"	"283"	"51"	"652"	"1"	"0"	"12336"	"3"	"547"	"3638"	"361"	"2240"	"200"	"7"	"3"	"36"	"1180"	"342"	"182"	"540"	"0"	"0"	"0"	"1093"	"644"	"11"	"206"	"1459"	"180"	"1738"	"9"	"550"	"1336"	"823"	"248"	"17425"	"0"	"6740"	"4970"	"254"	"6"	"436"	"9"	"0"	"0"	"7870"	"8731"	"509"	"40"	"5"	"356"	"109"	"2848"	"18743"	"562"	"5"	"1"	"0"	"17"	"741"	"1755"	"19"	"185"	"463"	"266"	"23"	"136"	"35"	"1536"	"1236"	"70"	"0"	"1540"	"0"	"425"	"772"	"47"	"420"	"418"	"1323"	"192"	"549"	"153"	"167"	"10"	"120"	"740"	"90"	"2320"	"2819"	"23"	"3244"	"122"	"48"	"80"	"254"	"487"	"1518"	"127"	"967"	"449"	"953"	"30"	"706"	"18"	"120"	"414"	"680"	"417"	"32"	"0"	"2653"	"5"	"1987"	"1695"	"36"	"94"	"1025"	"5296"	"451"	"471"	"936"	"0"	"1"	"77"	"240"	"2858"	"3"	"124"	"1637"	"4158"	"39"	"437"	"134"	"480"	"2"	"13"	"945"	"1"	"3"	"11"	"173"	"88"	"257"	"11"	"1"	"66"	"54"	"5"	"5"	"1"	"7"	"29"	"25"	"15"	"311"	"75"	"515"	"11"	"143"	"1313"	"109"	"8"	"89"	"40"	"5"	"593"	"7050"	"111"	"121"	"14"	"3"	"2"	"155"	"340"	"605"	"90"	"672"	"1"	"24"	"4"	"1"	"254"	"2267"	"0"	"32"	"194"	"158"	"1368"	"0"	"0"	"772"	"0"	"340277"	"47097"	"6"	"36605"	"140264"	"0"	"5422"	"0"	"23000"	"304"	"114"	"105173"	"19824"	"75342"	"36285"	"286"	"1585"	"5632"	"2"	"1121"	"1099"	"824"	"777"	"9"	"226"	"223"	"2579"	"656"	"524"	"2"	"417"	"172"	"539"	"336"	"561"	"358"	"13916"	"114"	"1079"	"1812"	"770"	"1515"	"2614"	"9"	"108"	"8617"	"85"	"364"	"0"	"644"	"426"	"87"	"0"	"1040"	"363"	"715"	"368"	"648"	"62"	"364"	"7070"	"579"	"104"	"2494"	"360"	"729"	"851"	"176"	"2967"	"126"	"59"	"30"	"27"	"333"	"233"	"28"	"2"	"9"	"67"	"2"	"34"	"234"	"3727"	"3"	"1"	"9"	"112"	"5320"	"2095"	"1554"	"938"	"1"	"110"	"222"	"443"	"24503"	"5110"	"1652"	"17498"	"2405"	"35"	"724"	"0"	"1234"	"161"	"1362"	"16"	"25"	"34"	"1388"	"418"	"43"	"45"	"363"	"439"	"1017"	"1226"	"6"	"1"	"631"	"46"	"62"	"28"	"26"	"88"	"124"	"4"	"1"	"7"	"11"	"7"	"29"	"273"	"237"	"89"	"108"	"4"	"3"	"443"	"3"	"46"	"3"	"26"	"14"	"788"	"12"	"0"	"46"	"226"	"655"	"599"	"193"	"862"	"471"	"209"	"4"	"1"	"18"	"1020"	"0"	"5"	"160"	"16"	"28"	"77"	"2"	"9"	"16"	"105"	"4"	"2"	"132"	"31"	"3"	"3"	"23"	"257"	"324"	"2"	"1773"	"66"	"873"	"57"	"539"	"445"	"4"	"29"	"300"	"12"	"338"	"9"	"1923"	"194"	"0"	"63"	"436"	"61"	"5"	"1"	"31"	"0"	"3"	"127"	"39"	"0"	"15"	"2"	"0"	"132"	"1"	"27"	"193"	"187"	"67"	"2"	"254"	"14"	"3"	"2156"	"20"	"4"	"15"	"209"	"5"	"507"	"191"	"0"	"5"	"192"	"363"	"27"	"3"	"191"	"2074"	"228"	"153"	"61"	"5"	"1"	"2"	"14"	"43"	"15"	"4"	"93"	"0"	"2"	"7"	"30"	"595"	"8"	"33"	"262"	"181"	"7"	"130"	"10"	"18"	"3"	"2"	"428"	"276"	"181"	"440"	"57"	"5"	"8"	"527"	"2"	"15185"	"51"	"45"	"579"	"491"	"0"	"71"	"11"	"2412"	"194"	"3931"	"92"	"210"	"103"	"712"	"154"	"28"	"18"	"101"	"40"	"135"	"137"	"72"	"3"	"2"	"267"	"144"	"1"	"212"	"9"	"38"	"68"	"2"	"156"	"2"	"437"	"0"	"0"	"293"	"256"	"5"	"5"	"2"	"307"	"253"	"328"	"56"	"12"	"308"	"156"	"7"	"9"	"4955"	"2"	"0"	"0"	"0"	"30"	"145"	"84"	"22"	"330"	"167"	"92"	"198"	"24"	"133"	"4"	"4"	"107"	"6"	"9"	"9"	"16"	"175"	"218"	"0"	"5"	"11"	"0"	"7"	"9"	"39"	"44"	"120"	"0"	"13"	"332"	"13"	"7"	"60"	"0"	"0"	"0"	"35"	"578"	"284"	"256"	"232"	"102"	"107"	"66"	"86"	"760"	"90"	"104"	"3"	"0"	"158"	"624"	"63"	"55"	"39"	"6"	"5"	"89"	"357"	"60"	"0"	"1"	"70"	"0"	"8"	"6"	"8"	"4942"	"623"	"20"	"67"	"1444"	"1465"	"645"	"12"	"3"	"0"	"0"	"103"	"2697"	"14"	"102"	"349"	"287"	"293"	"232"	"301"	"678"	"166"	"203"	"839"	"1643"	"637"	"177"	"44"	"222"	"0"	"276"	"353"	"45"	"935"	"939"	"521"	"183"	"5"	"2170"	"1232"	"796"	"127"	"44"	"215"	"207"	"1078"	"115"	"1734"	"589"	"514"	"939"	"1763"	"63"	"1746"	"75"	"5929"	"398"	"2559"	"12227"	"1503"	"35"	"52"	"1238"	"1282"	"623"	"7245"	"582"	"1716"	"1434"	"49"	"405"	"1314"	"330"	"4"	"0"	"1"	"27"	"154"	"224"	"183"	"126"	"22"	"1"	"215"	"4"	"3"	"1"	"32"	"47"	"426"	"7"	"1135"	"737"	"44"	"53"	"17"	"81"	"1424"	"47"	"815"	"0"	"313"	"386"	"162"	"50"	"0"	"2"	"5"	"1"	"0"	"2"	"44"	"0"	"0"	"19"	"27"	"14"	"0"	"359"	"6"	"0"	"90"	"2"	"5"	"37"	"11"	"46"	"6"	"60"	"107"	"3"	"2"	"486"	"26"	"19"	"0"	"10"	"10"	"17"	"39"	"0"	"10"	"0"	"2"	"0"	"0"	"0"	"1"	"3"	"6"	"0"	"0"	"5"	"1"	"0"	"0"	"3"	"3"	"6"	"13"	"2"	"0"	"0"	"0"	"4"	"2"	"1"	"5"	"2"	"0"	"0"	"13"	"16"	"6"	"3"	"2"	"12"	"45"	"0"	"2"	"1"	"0"	"10"	"2"	"2"	"1"	"3"	"2"	"0"	"7"	"2"	"3"	"3"	"2"	"3"	"1023"	"119"	"1769"	"39"	"273"	"98"	"7439"	"0"	"0"	"2927"	"1937"	"99"	"68"	"7092"	"89"	"4182"	"1020"	"1214"	"2179"	"732"	"390"	"945"	"99"	"1145"	"1079"	"2284"	"583"	"430"	"261"	"4123"	"984"	"274"	"126"	"153"	"40"	"126"	"1062"	"821"	"10149"	"2"	"0"	"4"	"14845"	"99"	"24"	"252"	"434"	"774"	"4"	"2"	"1"	"500"	"453"	"1446"	"397"	"662"	"340"	"45"	"5280"	"95"	"11"	"37"	"532"	"80"	"3803"	"286"	"36"	"383"	"96"	"1017"	"18"	"613"	"649"	"3751"	"255"	"1101"	"2643"	"533"	"640"	"588"	"1457"	"60816"	"5942"	"993"	"25"	"723"	"43"	"214"	"314"	"6940"	"1007"	"1374"	"6823"	"312"	"639"	"708"	"1269"	"899"	"426"	"1551"	"100"	"2236"	"173"	"385"	"170"	"512"	"188"	"4763"	"90167"	"1667"	"325"	"1431"	"168"	"108"	"8770"	"227"	"14"	"237937"	"1309"	"1644"	"1641"	"693"	"761"	"13309"	"42"	"4792"	"203"	"12"	"217"	"650"	"929"	"82"	"85"	"1173"	"7"	"837"	"2133"	"9138"	"2522"	"262"	"4067"	"770"	"2921"	"12932"	"12761"	"1956"	"9053"	"10345"	"159"	"148"	"4083"	"1191"	"573"	"292"	"6181"	"319"	"903"	"718"	"869"	"1215"	"1755"	"13128"	"4"	"1274"	"1177"	"789"	"4325"	"146"	"5117"	"2593"	"1181"	"3578"	"3925"	"592"	"2426"	"2883"	"571"	"324"	"442"	"239"	"1615"	"1000"	"554"	"984"	"3689"	"310"	"511"	"273"	"67"	"140"	"1205"	"7219"	"1025"	"2288"	"70"	"96"	"946"	"773"	"1663"	"600"	"303"	"378"	"6"	"295"	"970"	"934"	"13"	"3021"	"255"	"1011"	"153"	"1149"	"1799"	"1399"	"909"	"3790"	"1753"	"6008"	"447"	"12"	"201"	"586"	"1"	"2"	"0"	"8"	"0"	"0"	"9"	"12"	"7"	"64"	"79"	"82"	"3274"	"256"	"953"	"2319"	"385"	"14152"	"19"	"1127"	"1312"	"4100"	"218"	"4"	"720"	"48"	"1729"	"2453"	"130"	"1"	"41"	"63"	"1879"	"432"	"96"	"648"	"535"	"51"	"207"	"2328"	"405"	"100"	"1627"	"2902"	"278"	"776"	"26"	"471"	"2222"	"2609"	"1152"	"52"	"1957"	"29"	"10"	"718"	"0"	"2"	"177"	"85"	"134"	"50"	"195"	"26"	"9"	"191"	"7482"	"429"	"334"	"769"	"1313"	"2633"	"4956"	"100"	"86"	"3980"	"366"	"132"	"792"	"928"	"1331"	"2683"	"993"	"110"	"152"	"2705"	"21892"	"0"	"325"	"551"	"750"	"327"	"876"	"7"	"83"	"1172"	"0"	"7"	"1"	"1"	"1"	"0"	"3"	"0"	"8"	"1"	"0"	"2"	"0"	"0"	"0"	"4"	"13"	"17"	"0"	"0"	"52"	"5"	"1"	"0"	"35"	"0"	"1049"	"134"	"141"	"171"	"382"	"153"	"364"	"528"	"10"	"1212"	"446"	"40"	"490"	"1765"	"418"	"169"	"3246"	"8561"	"287"	"104"	"301"	"595"	"171"	"721"	"492"	"119"	"456"	"294"	"168"	"3913"	"762"	"1002"	"1074"	"22673"	"1621"	"1470"	"10698"	"1384"	"88"	"650"	"36299"	"266"	"2120"	"1206"	"87"	"1322"	"788"	"9"	"2"	"74"	"131"	"1106"	"1"	"2787"	"37"	"1"	"7760"	"558"	"1319"	"496"	"126"	"1971"	"11"	"1257"	"24"	"73"	"1129"	"0"	"0"	"0"	"243"	"107"	"388"	"0"	"24"	"95"	"393"	"196"	"968"	"161"	"1914"	"298"	"1"	"60"	"0"	"0"	"5"	"2500"	"63"	"862"	"1619"	"5921"	"3681"	"355"	"584"	"91"	"227"	"1"	"1"	"57"	"163"	"1646"	"1654"	"525"	"1068"	"716"	"1"	"102"	"9"	"13"	"0"	"318"	"194"	"651"	"343"	"1688"	"4691"	"481"	"981"	"688"	"939"	"254"	"478"	"633"	"391"	"1794"	"59"	"68"	"2304"	"25"	"224"	"1235"	"82"	"296"	"40"	"283"	"593"	"15339"	"2107"	"1836"	"2509"	"8"	"192"	"481"	"238"	"366"	"396"	"107"	"205"	"171"	"172"	"1954"	"16"	"29"	"24"	"15"	"2"	"1"	"235"	"46"	"266"	"8268"	"910"	"2135"	"1186"	"181"	"1608"	"2986"	"2171"	"501"	"1795"	"0"	"0"	"4"	"3444"	"6938"	"1306"	"1523"	"953"	"168"	"11"	"86"	"2794"	"111"	"1488"	"153"	"22"	"1398"	"1887"	"349"	"240"	"291"	"4"	"671"	"21"	"1154"	"179"	"556"	"1138"	"543"	"326"	"504"	"253"	"5265"	"397"	"373"	"898"	"1924"	"2816"	"397"	"235"	"137"	"84"	"259"	"218"	"314"	"182"	"1092"	"239"	"118"	"1618"	"7724"	"234"	"972"	"728"	"4715"	"808"	"14"	"2119"	"13077"	"4247"	"1912"	"12"	"157"	"6586"	"176"	"485"	"1145"	"2633"	"50"	"615"	"1830"	"4193"	"199"	"444"	"320"	"3227"	"24"	"39"	"64"	"17"	"4"	"12"	"178"	"1176"	"7"	"0"	"0"	"20"	"101"	"240"	"499"	"21"	"1647"	"767"	"1757"	"201"	"1689"	"6010"	"55"	"4"	"27"	"3800"	"63"	"4"	"421"	"196"	"14875"	"3136"	"955"	"29"	"4"	"4"	"31"	"0"	"645"	"1246"	"1168"	"2323"	"516"	"6"	"399"	"41"	"5745"	"37"	"77"	"68"	"201"	"242"	"87"	"1071"	"128"	"562"	"3"	"1292"	"486"	"1068"	"1077"	"0"	"226"	"817"	"2552"	"2923"	"3446"	"9422"	"2790"	"2574"	"1124"	"1716"	"713"	"1644"	"185"	"1244"	"2700"	"10011"	"0"	"0"	"274"	"1553"	"200"	"1412"	"3063"	"13321"	"329"	"262"	"54"	"87"	"25"	"138"	"440"	"12653"	"6295"	"9257"	"14114"	"9785"	"5576"	"1510"	"400"	"514"	"129"	"157"	"2"	"0"	"3084"	"9309"	"327"	"2658"	"357"	"15"	"0"	"179"	"1"	"3"	"0"	"0"	"9"	"14"	"906"	"853"	"512"	"290"	"5430"	"1599"	"529"	"185"	"1"	"0"	"712"	"530"	"0"	"31"	"3"	"1221"	"51"	"11"	"22"	"65"	"2234"	"403"	"1627"	"23"	"424"	"571"	"7352"	"308"	"211"	"256"	"196"	"3241"	"2163"	"9955"	"17"	"1188"	"33"	"2950"	"13"	"419"	"62"	"252"	"211"	"1451"	"1349"	"3"	"85"	"523"	"2"	"6439"	"1876"	"23"	"28"	"156"	"33"	"118"	"1677"	"90791"	"65"	"6"	"5"	"35"	"244"	"14223"	"1740"	"0"	"1"	"146"	"2156"	"1492"	"131"	"3311"	"59"	"582"	"2119"	"147"	"2960"	"3"	"7"	"3"	"705"	"112"	"379"	"952"	"122"	"291"	"2431"	"1005"	"0"	"32"	"3255"	"7468"	"46"	"261"	"312"	"612"	"1434"	"2461"	"702"	"16"	"693"	"1324"	"1212"	"13"	"334"	"1"	"2"	"845"	"117"	"1"	"695"	"977"	"170"	"7"	"2037"	"62"	"48"	"12"	"200"	"554"	"4"	"248"	"380"	"289"	"188"	"130"	"2"	"131"	"7"	"8"	"143"	"0"	"77"	"77"	"565"	"1"	"14"	"296"	"642"	"870"	"2127"	"2133"	"263"	"7912"	"1164"	"72"	"782"	"1162"	"54"	"22"	"352"	"110"	"90"	"23748"	"257"	"17"	"2069"	"1391"	"1212"	"1392"	"1290"	"3330"	"2819"	"2210"	"289"	"195"	"89"	"5"	"5"	"284"	"82"	"492"	"5"	"50"	"163"	"8277"	"14"	"299"	"1130"	"917"	"71"	"326"	"840"	"115"	"134"	"44"	"97"	"667"	"111"	"622"	"155"	"277"	"6"	"1639"	"132"	"37"	"73"	"420"	"1813"	"1302"	"1404"	"216"	"249"	"256"	"40"	"89"	"240"	"596"	"18"	"83"	"268"	"675"	"13981"	"2744"	"0"	"3093"	"1201"	"30"	"71"	"5987"	"0"	"2465"	"1511"	"2672"	"98"	"1953"	"1"	"3"	"0"	"23"	"226"	"122"	"34"	"366"	"0"	"252"	"645"	"284"	"42"	"58"	"0"	"39"	"63"	"106"	"6709"	"7361"	"142"	"1530"	"110"	"108"	"0"	"111"	"5"	"406"	"4"	"549"	"819"	"0"	"423"	"106"	"1"	"6"	"21127"	"339"	"715"	"2549"	"140"	"0"	"1"	"152"	"954"	"11"	"10"	"366"	"122"	"263"	"168"	"0"	"52"	"3"	"45"	"3"	"124"	"87"	"108"	"31"	"4144"	"247"	"2082"	"73"	"36"	"291"	"403"	"29310"	"73"	"93"	"250"	"845"	"1054"	"65"	"13"	"148"	"268"	"0"	"34"	"2"	"1470"	"17"	"11"	"209"	"788"	"854"	"1003"	"134"	"315"	"35"	"1"	"885"	"728"	"237"	"1840"	"657"	"2162"	"27483"	"5641"	"6880"	"4471"	"1769"	"112"	"3802"	"7231"	"65"	"412"	"369"	"29"	"47"	"0"	"532"	"3"	"13"	"0"	"2"	"214"	"4"	"374"	"0"	"18"	"50"	"14"	"0"	"10"	"89"	"5"	"325"	"13"	"56"	"45"	"225"	"8"	"285"	"59"	"9"	"335"	"25"	"0"	"20"	"29"	"1"	"473"	"566"	"1165"	"536"	"2393"	"2027"	"6459"	"2"	"8"	"23"	"117"	"22"	"181"	"10"	"1507"	"15"	"274"	"31"	"0"	"101"	"207"	"2"	"0"	"7"	"176"	"138"	"5"	"143"	"26"	"819"	"73"	"51"	"1233"	"28"	"43"	"6"	"37"	"40"	"12"	"326"	"68"	"352"	"1930"	"447"	"32"	"23421"	"270"	"1428"	"190"	"1223"	"0"	"10"	"5"	"2"	"363"	"788"	"1003"	"46"	"12"	"19"	"63"	"11"	"7847"	"361"	"3"	"36"	"48"	"267"	"13"	"124"	"225"	"1"	"10"	"47"	"99"	"1"	"133"	"6"	"49"	"1"	"11"	"41"	"119"	"228"	"8"	"3"	"0"	"187"	"1131"	"40874"	"59"	"436"	"22"	"1"	"138"	"178"	"1010"	"117"	"333"	"246"	"190"	"1"	"286"	"9"	"148"	"0"	"11"	"4"	"2"	"4"	"33"	"7490"	"171"	"590"	"23"	"3391"	"262"	"9"	"20"	"182"	"492"	"635"	"11"	"12"	"106"	"0"	"90"	"43"	"547"	"1"	"2"	"37"	"13"	"7"	"2853"	"3665"	"1939"	"4"	"1951"	"1412"	"3104"	"215"	"150"	"119"	"22"	"143"	"19773"	"0"	"56"	"314"	"46"	"419"	"110"	"1788"	"2104"	"1320"	"4283"	"1408"	"3"	"19"	"0"	"0"	"0"	"3"	"0"	"0"	"5"	"14"	"395"	"1665"	"4649"	"131"	"2"	"845"	"1137"	"418"	"139"	"82"	"130"	"447"	"1"	"1"	"0"	"3984"	"13"	"0"	"959"	"854"	"1489"	"1099"	"135"	"701"	"5677"	"46"	"23"	"1132"	"145"	"263"	"0"	"135"	"150"	"5"	"91"	"21"	"6"	"27"	"93"	"51"	"6"	"189"	"23"	"35"	"380"	"84"	"8"	"32"	"13"	"37"	"114"	"64"	"4008"	"1141"	"4339"	"681"	"250"	"908"	"1"	"0"	"8"	"32"	"77"	"0"	"5"	"53"	"27"	"21"	"110"	"13146"	"1"	"368"	"1480"	"190"	"2507"	"217"	"12"	"113"	"717"	"651"	"10"	"116"	"1840"	"457"	"311"	"239"	"410"	"1844"	"271"	"383"	"214"	"657"	"918"	"877"	"205"	"2221"	"481"	"130"	"7682"	"443"	"318"	"348"	"256"	"134"	"333"	"18"	"52"	"0"	"721"	"483"	"131"	"10"	"524"	"24608"	"763"	"7"	"19"	"0"	"1"	"2"	"26"	"4"	"11660"	"45"	"59"	"203"	"487"	"321"	"306"	"1681"	"545"	"1995"	"1426"	"889"	"3385"	"3"	"17"	"475"	"808"	"47"	"167"	"47"	"31"	"3770"	"93"	"293"	"306"	"211"	"1498"	"732"	"1284"	"323"	"1594"	"0"	"2566"	"1"	"0"	"346"	"2078"	"323"	"0"	"1113"	"575"	"2509"	"5"	"0"	"133"	"9"	"0"	"244"	"206"	"1"	"156"	"305"	"1577"	"623"	"3"	"942"	"79"	"2788"	"1284"	"1126"	"32"	"604"	"1343"	"101"	"364"	"2852"	"201"	"4"	"1392"	"502"	"326"	"802"	"70"	"504"	"179"	"158"	"95"	"164"	"664"	"11"	"16"	"1251"	"182"	"1011"	"39"	"1325"	"2694"	"671"	"166"	"8"	"1"	"187"	"279"	"963"	"688"	"7223"	"377"	"201"	"443"	"134"	"92"	"33"	"113"	"19"	"202"	"5019"	"119"	"8"	"575"	"66"	"365"	"922"	"1142"	"284"	"142"	"217"	"98"	"2133"	"1"	"0"	"2"	"472"	"2391"	"327"	"256"	"537"	"561"	"944"	"3086"	"5"	"255"	"186"	"658"	"758"	"33"	"9"	"401"	"4236"	"798"	"1594"	"288"	"503"	"1779"	"689"	"296"	"419"	"782"	"30"	"13"	"8845"	"1522"	"1011"	"848"	"232"	"250"	"3977"	"231"	"384"	"595"	"461"	"192"	"282"	"1272"	"202"	"15013"	"169"	"853"	"1418"	"305"	"12"	"9246"	"2230"	"654"	"4505"	"10"	"285"	"2168"	"116"	"561"	"120"	"173"	"1384"	"6"	"1126"	"1292"	"165"	"9"	"177"	"227"	"395"	"313"	"22"	"252"	"298"	"283"	"16"	"363"	"1984"	"697"	"591"	"168"	"219"	"450"	"447"	"33"	"11"	"157"	"69"	"608"	"487"	"220"	"44"	"1187"	"71"	"147"	"2074"	"304"	"829"	"372"	"336"	"1984"	"65"	"7"	"401"	"1011"	"852"	"217"	"83"	"661"	"6"	"63"	"423"	"939"	"1835"	"90"	"1738"	"1012"	"1734"	"1632"	"256"	"41"	"1405"	"665"	"344"	"1442"	"2"	"719"	"1829"	"196"	"161"	"1758"	"22"	"283"	"928"	"93"	"511"	"1445"	"248"	"1454"	"5020"	"1029"	"340"	"208"	"35"	"280"	"153"	"112"	"451"	"4165"	"1006"	"352"	"8009"	"2"	"1071"	"532"	"130"	"2"	"0"	"101"	"77"	"236"	"193"	"370"	"1627"	"8"	"23"	"703"	"86"	"239"	"221"	"248"	"0"	"768"	"57"	"765"	"238"	"1661"	"1461"	"4092"	"2722"	"805"	"226"	"12033"	"622"	"23"	"176"	"2308"	"756"	"358"	"859"	"323"	"180"	"458"	"849"	"173"	"0"	"2262"	"3241"	"157"	"52"	"839"	"3"	"9"	"5"	"2871"	"39"	"803"	"391"	"1927"	"90788"	"29868"	"1152"	"188"	"9"	"51"	"6021"	"154"	"928"	"71"	"1662"	"593"	"649"	"229"	"1229"	"0"	"734"	"572"	"175"	"251"	"1381"	"268"	"1367"	"4139"	"226"	"3248"	"1533"	"4272"	"323"	"268"	"721"	"2496"	"2052"	"512"	"1"	"17"	"894"	"31"	"872"	"196"	"3752"	"848"	"886"	"4788"	"351"	"114"	"165"	"687"	"351"	"271"	"113"	"3889"	"691"	"188"	"310"	"483"	"154"	"250"	"312"	"94"	"1"	"0"	"2039"	"125"	"947"	"287"	"170"	"3205"	"547"	"6"	"2860"	"111"	"207"	"215"	"625"	"1304"	"0"	"206"	"250"	"271"	"226"	"43"	"259"	"597"	"287"	"171"	"211"	"127"	"381"	"237"	"440"	"251"	"3"	"173"	"0"	"110"	"171"	"5810"	"150"	"69"	"82"	"983"	"128"	"3192"	"96"	"3329"	"176"	"383"	"141"	"638"	"3554"	"1515"	"1197"	"5198"	"1758"	"624"	"1"	"35"	"22"	"33"	"332"	"91"	"79"	"62"	"1"	"6"	"80"	"31"	"71"	"2326"	"10"	"28"	"28"	"20"	"1"	"2"	"0"	"2"	"2"	"0"	"85"	"4"	"0"	"1166"	"73"	"61"	"0"	"1096"	"242"	"9"	"18"	"4"	"144"	"0"	"281"	"51"	"5156"	"2"	"46"	"11"	"59"	"4"	"1031"	"306"	"4"	"3"	"1"	"186"	"45"	"63"	"14"	"35"	"4"	"9"	"225"	"338"	"980"	"149"	"35"	"77"	"10"	"122"	"9"	"121"	"39"	"244"	"1"	"69"	"42"	"23"	"87"	"31"	"387"	"38"	"17"	"45"	"64"	"60"	"0"	"97"	"64"	"243"	"3"	"3"	"15"	"6126"	"11152"	"12"	"0"	"610"	"7920"	"1995"	"218"	"1189"	"265"	"1093"	"175"	"156"	"561"	"123"	"52"	"51"	"28"	"0"	"39"	"5"	"85"	"4"	"75"	"100"	"20"	"63"	"398"	"137"	"3"	"0"	"76"	"1665"	"78"	"52"	"1"	"2"	"4"	"1"	"25"	"24"	"30"	"22"	"1324"	"417"	"45"	"33"	"335"	"6"	"32"	"540"	"355"	"884"	"2141"	"0"	"58"	"33"	"118"	"1647"	"0"	"0"	"37"	"23"	"96"	"33"	"130"	"799"	"184"	"117"	"1"	"25"	"997"	"0"	"48"	"6"	"1"	"1346"	"131"	"0"	"2"	"1"	"63"	"4313"	"480"	"1546"	"95"	"11"	"753"	"2041"	"97"	"108"	"331"	"35"	"414"	"0"	"1"	"26"	"169"	"26"	"30"	"16"	"2"	"419"	"18"	"1"	"4"	"0"	"0"	"272"	"227"	"700"	"365"	"26"	"20"	"90"	"10"	"102"	"29"	"13"	"1117"	"13"	"3057"	"465"	"1771"	"2380"	"871"	"206"	"21"	"2375"	"0"	"2"	"1616"	"216"	"28"	"1805"	"580"	"2762"	"21"	"75"	"95"	"2696"	"495"	"0"	"1315"	"430"	"2777"	"65"	"838"	"19"	"207"	"945"	"267"	"23"	"838"	"363"	"196"	"845"	"469"	"44"	"138"	"325"	"4400"	"923"	"1280"	"377"	"3"	"203"	"38"	"14"	"41"	"46"	"0"	"56"	"0"	"28"	"0"	"2175"	"2"	"438"	"333"	"93"	"6483"	"61"	"395"	"2261"	"10227"	"528"	"85"	"1415"	"399"	"222"	"6"	"2601"	"299"	"63"	"34"	"32"	"257"	"194"	"5"	"40"	"18"	"238"	"2"	"73"	"855"	"40"	"208"	"28"	"79"	"2"	"5"	"5045"	"150"	"31"	"0"	"5"	"3"	"4"	"1"	"56"	"25"	"11"	"103"	"4"	"57"	"73"	"65"	"4"	"8"	"136"	"21"	"12"	"9"	"1"	"1"	"1146"	"61"	"46"	"1347"	"338"	"7"	"57"	"8"	"63"	"7"	"67"	"75"	"457"	"18"	"23"	"19"	"106"	"84"	"122"	"46"	"30"	"26"	"21"	"9"	"110"	"0"	"1"	"270"	"317"	"1"	"85"	"7"	"4"	"6"	"442"	"5"	"32"	"3"	"49"	"7"	"79"	"65"	"67"	"127"	"16"	"2"	"5"	"9"	"1"	"16"	"369"	"23"	"14"	"0"	"1"	"37"	"3"	"9"	"2"	"36781"	"5421"	"2044"	"2126"	"1031"	"4520"	"1430"	"6"	"4"	"49"	"625"	"614"	"0"	"67"	"258"	"1"	"16"	"171"	"8"	"43"	"773"	"157"	"48"	"60"	"3"	"135"	"45"	"29"	"47"	"844"	"262"	"0"	"0"	"5"	"0"	"23"	"8"	"14"	"0"	"323"	"332"	"15"	"249"	"3456"	"1958"	"73"	"672"	"15"	"78"	"31"	"314"	"43"	"23"	"2"	"8"	"5"	"4"	"1124"	"1037"	"2"	"21"	"84"	"24"	"3"	"725"	"4773"	"83"	"50"	"80"	"309"	"11"	"2"	"11"	"1"	"21"	"0"	"241"	"4823"	"452"	"76148"	"3"	"2"	"176"	"1"	"35"	"10"	"51"	"21"	"183"	"197"	"3044"	"18"	"73"	"68"	"717"	"0"	"5"	"18"	"1"	"3"	"26"	"52"	"37"	"49"	"42"	"3"	"193"	"773"	"14"	"81"	"120"	"26"	"40"	"59"	"4"	"109"	"1140"	"217"	"295"	"73"	"778"	"1450"	"6"	"49"	"19"	"54"	"4"	"15"	"35"	"284"	"1"	"1363"	"150"	"17"	"18"	"97"	"2"	"1015"	"1"	"8"	"18"	"49"	"72"	"1"	"14"	"6"	"22"	"81"	"3"	"55"	"34"	"20"	"1"	"37"	"41"	"353"	"0"	"29"	"37"	"0"	"10"	"932"	"2350"	"119"	"4"	"8"	"204"	"13"	"0"	"0"	"39"	"0"	"11"	"18"	"0"	"15"	"5"	"7"	"12"	"16"	"16"	"0"	"84"	"3"	"38"	"89"	"20"	"2"	"0"	"27"	"1"	"8"	"9"	"3712"	"1221"	"0"	"462"	"2"	"6"	"22"	"14"	"6"	"1"	"12"	"2"	"719"	"1227"	"1"	"284"	"2"	"14"	"1622"	"1"	"36"	"15"	"45"	"54"	"0"	"11"	"3"	"4"	"38"	"2"	"2"	"1783"	"5"	"0"	"46"	"12"	"13"	"1885"	"9"	"24"	"3665"	"3109"	"1138"	"319"	"170"	"0"	"11"	"11"	"21"	"120"	"111"	"0"	"0"	"2"	"60"	"0"	"16"	"4"	"29"	"1"	"7"	"101"	"14"	"216"	"828"	"12"	"10"	"16"	"125"	"79"	"51"	"338"	"0"	"68"	"18287"	"240"	"45"	"1435"	"5"	"10"	"11"	"224"	"0"	"86"	"37"	"0"	"25"	"19"	"61"	"55"	"3"	"258"	"13"	"2"	"1"	"45"	"0"	"1"	"11"	"4"	"22"	"19"	"6"	"0"	"44"	"24"	"3773"	"68"	"67"	"25"	"363"	"1"	"1315"	"47"	"43"	"1"	"42"	"23"	"1140"	"415"	"24"	"129"	"62"	"199"	"0"	"1108"	"19"	"2"	"970"	"14"	"4"	"5"	"1"	"129"	"0"	"4"	"64"	"84"	"32"	"49"	"66"	"1"	"2"	"88"	"25"	"46"	"19"	"13"	"2"	"9"	"14"	"24"	"0"	"18"	"1"	"0"	"755"	"24"	"792"	"1581"	"655"	"29"	"913"	"178"	"1002"	"24"	"169"	"285"	"1073"	"1751"	"253"	"1963"	"0"	"1"	"0"	"33"	"0"	"23"	"21"	"6"	"93"	"16"	"8"	"62"	"47"	"120"	"0"	"181"	"3037"	"2993"	"41911"	"249"	"238"	"2601"	"1354"	"1129"	"1289"	"913"	"266"	"992"	"1051"	"0"	"502"	"41066"	"512"	"3"	"14"	"6"	"0"	"3"	"22"	"17"	"2"	"19"	"1"	"10"	"30"	"3"	"32"	"0"	"0"	"1"	"3"	"2"	"9"	"10"	"10"	"108"	"488"	"2"	"35"	"38"	"74"	"7"	"67"	"556"	"101"	"4962"	"7"	"85"	"25"	"6"	"115"	"7"	"11"	"140"	"0"	"0"	"372"	"11"	"12"	"27"	"20"	"21"	"32"	"63"	"15"	"1"	"49"	"653"	"18"	"401"	"14"	"22"	"76"	"40"	"0"	"1"	"120"	"22"	"49"	"77"	"7"	"3"	"38"	"4142"	"24"	"521"	"38"	"6"	"16"	"26"	"10"	"3"	"15"	"9"	"4"	"91"	"2"	"51"	"405"	"16"	"0"	"0"	"0"	"10695"	"6"	"21"	"0"	"7"	"21"	"3617"	"11"	"1"	"37"	"3485"	"3979"	"0"	"5"	"41"	"15"	"1"	"26"	"5"	"35"	"29"	"176"	"1"	"11"	"1403"	"5189"	"2"	"2325"	"6"	"0"	"4"	"17"	"72"	"13"	"78"	"11"	"9"	"35"	"444"	"474"	"497"	"10"	"215"	"102"	"5"	"49"	"14"	"4"	"149"	"47"	"0"	"13"	"0"	"158"	"100"	"23"	"212"	"5"	"417"	"15"	"297"	"517"	"1149"	"171"	"1"	"0"	"0"	"18"	"8"	"4"	"9"	"933"	"1409"	"334"	"2614"	"1"	"1"	"22"	"27"	"24"	"2"	"4"	"4"	"0"	"2"	"9"	"0"	"0"	"0"	"18"	"13"	"1217"	"5"	"0"	"19"	"71"	"9"	"2"	"0"	"42"	"2"	"2"	"0"	"10"	"6"	"0"	"3"	"22"	"23"	"31"	"0"	"2"	"66"	"8"	"139"	"110"	"87"	"3"	"3"	"12"	"9"	"194"	"8"	"0"	"1"	"1"	"22"	"3"	"53"	"54"	"12"	"147"	"46"	"2"	"0"	"1"	"67"	"5"	"21"	"5"	"1"	"24"	"0"	"0"	"16"	"2"	"13"	"13"	"1"	"4"	"15"	"7"	"5"	"5"	"14"	"30"	"0"	"2"	"21"	"5"	"13"	"11"	"12"	"95"	"0"	"15"	"5"	"4"	"5595"	"57"	"1"	"0"	"6"	"3"	"25"	"8"	"0"	"1"	"0"	"7"	"10"	"152"	"0"	"3"	"0"	"0"	"2"	"50"	"10"	"26"	"42"	"0"	"157"	"58"	"20"	"20"	"20"	"15"	"14"	"13"	"0"	"33"	"4"	"2"	"6"	"9"	"15"	"54"	"12"	"372"	"1550"	"1152"	"260"	"48"	"151"	"86"	"31"	"0"	"3"	"10"	"52"	"0"	"11"	"6"	"0"	"9"	"0"	"4"	"74"	"13"	"12"	"94"	"14"	"5"	"4"	"3"	"1"	"2"	"3"	"57"	"11"	"16"	"0"	"0"	"73"	"2"	"8"	"14"	"2"	"189"	"37"	"3"	"19"	"0"	"0"	"10"	"4"	"0"	"10"	"0"	"19"	"54"	"0"	"0"	"6"	"5"	"33"	"0"	"3"	"7"	"2"	"0"	"1"	"2"	"4"	"2"	"23"	"20"	"12"	"21"	"5"	"40"	"20"	"4"	"0"	"3"	"1"	"7"	"87"	"4"	"0"	"4"	"1"	"0"	"0"	"0"	"16"	"30"	"1"	"2"	"34"	"1"	"36"	"2"	"6"	"24"	"24"	"78"	"14"	"0"	"28"	"2"	"2"	"13"	"0"	"0"	"19"	"6"	"1"	"10"	"14"	"91"	"22"	"11"	"22"	"20"	"1"	"25"	"8"	"14"	"2"	"70"	"9"	"11"	"9"	"8"	"1"	"18"	"6"	"15"	"1"	"1"	"0"	"8"	"0"	"18"	"100"	"1"	"0"	"0"	"8"	"6"	"20"	"2"	"7"	"3203"	"22"	"14"	"47"	"6"	"1"	"4"	"2"	"18"	"7"	"2"	"6"	"3"	"4"	"3"	"2"	"0"	"0"	"5"	"1"	"100"	"27"	"738"	"4"	"9"	"8"	"88"	"17"	"6"	"1"	"136"	"477"	"0"	"136"	"44"	"9"	"20"	"2"	"231"	"0"	"2"	"1"	"7"	"3"	"2533"	"9622"	"9"	"5"	"1"	"12"	"3"	"9"	"3820"	"7"	"2065"	"27"	"4"	"6"	"31"	"205"	"3"	"7"	"2"	"6"	"8"	"4735"	"11"	"82"	"0"	"1"	"38"	"1"	"2"	"14"	"3"	"17"	"5"	"35"	"2"	"5"	"9"	"2"	"7"	"24"	"5"	"18"	"239"	"4"	"9"	"3"	"14"	"1"	"59"	"2"	"6"	"2"	"11"	"1"	"66"	"894"	"4660"	"0"	"183"	"26"	"9"	"24"	"2"	"2"	"8"	"837"	"8458"	"1"	"39"	"10"	"39"	"151"	"26"	"113"	"88"	"59"	"184"	"969"	"1"	"607"	"8"	"20"	"3"	"361"	"70"	"5"	"155"	"9"	"9"	"11"	"0"	"9"	"2"	"1"	"37"	"165"	"43"	"6"	"1"	"9"	"0"	"39"	"8"	"3"	"22"	"5"	"0"	"68"	"2"	"4"	"6"	"0"	"34"	"15"	"32"	"19"	"3"	"1"	"2"	"0"	"6"	"3"	"6"	"704"	"39"	"1"	"4"	"15"	"1"	"0"	"12"	"65"	"42"	"9"	"18"	"9"	"1"	"4"	"1"	"51"	"14"	"65"	"8"	"3"	"22"	"3"	"6"	"4"	"16"	"9"	"71"	"48"	"835"	"5"	"25"	"37"	"39"	"26"	"8"	"3"	"0"	"1"	"7"	"12"	"29"	"26"	"1"	"29"	"5"	"38"	"21"	"2"	"0"	"76"	"20"	"0"	"5"	"10"	"1"	"3"	"96"	"20"	"78"	"28"	"0"	"1"	"1"	"3"	"0"	"0"	"1094"	"4"	"1"	"0"	"22"	"15"	"2"	"0"	"1413"	"324"	"20"	"9"	"0"	"90"	"33"	"5"	"12"	"1"	"11"	"41"	"10"	"1"	"64"	"4"	"18"	"1"	"87"	"0"	"0"	"9"	"65"	"32"	"1"	"343"	"791"	"16"	"12"	"1"	"1"	"864"	"1"	"76"	"1"	"19"	"1"	"1"	"9"	"281"	"45"	"439"	"26"	"2248"	"3"	"271"	"1441"	"25"	"6"	"0"	"80"	"3"	"68"	"5"	"2"	"29"	"129"	"5"	"9"	"59"	"45"	"2"	"0"	"4"	"2"	"0"	"11"	"1"	"54"	"0"	"28"	"68"	"703"	"6751"	"5153"	"3"	"5"	"2118"	"18"	"8"	"788"	"964"	"0"	"134"	"38"	"93"	"12"	"8"	"54"	"17"	"431"	"37"	"110"	"87"	"13"	"1763"	"393"	"1709"	"624"	"31"	"707"	"14"	"3347"	"14"	"4"	"991"	"891"	"0"	"320"	"2413"	"4"	"9"	"35"	"2"	"484"	"12208"	"68"	"8"	"176"	"7"	"118"	"564"	"711"	"0"	"0"	"6"	"1300"	"833"	"288"	"2226"	"0"	"1"	"1"	"240"	"50"	"64"	"22"	"16"	"19"	"7"	"28"	"5"	"6"	"46924"	"2"	"2"	"13"	"3"	"47"	"29"	"56"	"15"	"63"	"11"	"13"	"6"	"24"	"7"	"18"	"3"	"10"	"3"	"7"	"4"	"7"	"8"	"5"	"1"	"1"	"43"	"59"	"17"	"143"	"107"	"38"	"0"	"64"	"6"	"3"	"4"	"499"	"290"	"501"	"495"	"606"	"376"	"1216"	"504"	"435"	"1"	"27"	"2"	"2"	"9"	"43"	"2"	"21"	"17"	"6"	"1"	"33"	"10"	"16"	"25"	"10"	"34"	"26"	"12636"	"12"	"162"	"12"	"2"	"51"	"128"	"9"	"0"	"20"	"64"	"452"	"72"	"870"	"14432"	"1152"	"823"	"69"	"68"	"180"	"173"	"5"	"29"	"15"	"8"	"168"	"1"	"0"	"0"	"0"	"3"	"18"	"25"	"1"	"5"	"56"	"1"	"38"	"39"	"3"	"1"	"5"	"149"	"17"	"136"	"3536"	"277"	"1157"	"12"	"59"	"44"	"527"	"6"	"99"	"9"	"54"	"18"	"0"	"1"	"6"	"2"	"7"	"37"	"20"	"4"	"149"	"37"	"44"	"30"	"38"	"133"	"35"	"15"	"18"	"0"	"1"	"0"	"0"	"0"	"38"	"1165"	"6"	"0"	"0"	"8"	"0"	"0"	"5"	"1"	"15"	"0"	"12"	"0"	"0"	"11"	"2"	"48"	"44"	"45"	"0"	"2"	"3"	"14"	"48"	"1"	"70"	"1"	"1"	"6"	"0"	"1"	"12"	"8"	"6"	"1"	"6"	"4"	"22"	"3"	"70"	"0"	"4"	"12"	"6"	"4"	"0"	"1046"	"0"	"2"	"10"	"2"	"3"	"0"	"0"	"0"	"0"	"2"	"4"	"0"	"17"	"19"	"6"	"23"	"15"	"6"	"0"	"2"	"42"	"20"	"20"	"6"	"44"	"26"	"7"	"1"	"2"	"4"	"1"	"3"	"0"	"39"	"1"	"171"	"45"	"30"	"0"	"0"	"14"	"50"	"0"	"12"	"0"	"0"	"13"	"14"	"36"	"16"	"16"	"150"	"23"	"69"	"1"	"1"	"28"	"0"	"0"	"0"	"0"	"6"	"1"	"2"	"9"	"289"	"502"	"2205"	"20"	"3"	"2"	"6"	"15"	"4"	"15"	"16"	"0"	"16"	"0"	"2"	"12"	"0"	"9"	"13"	"6"	"0"	"15"	"28"	"16"	"0"	"0"	"5"	"11"	"1"	"29"	"0"	"3"	"0"	"9"	"6"	"149"	"70"	"25"	"3"	"4"	"156"	"6"	"4"	"1"	"44"	"2"	"9"	"19"	"2"	"13"	"83"	"4"	"17"	"0"	"2"	"116"	"75"	"59"	"26"	"42"	"6"	"128"	"36"	"39"	"0"	"1"	"0"	"1"	"0"	"0"	"2"	"0"	"0"	"1684"	"6420"	"2"	"0"	"1"	"0"	"0"	"6"	"0"	"0"	"0"	"0"	"0"	"0"	"1"	"0"	"9"	"6"	"2"	"36"	"29"	"1"	"14"	"14"	"4"	"0"	"2"	"11"	"154"	"6"	"1"	"0"	"3641"	"3"	"24"	"8"	"0"	"4"	"11"	"23"	"12"	"14"	"69"	"1"	"76"	"0"	"40"	"2"	"2"	"14"	"2"	"0"	"0"	"0"	"0"	"0"	"1"	"0"	"0"	"10"	"3"	"2"	"0"	"0"	"45"	"2"	"10"	"21"	"2"	"2"	"45"	"2"	"3"	"0"	"1"	"1"	"4"	"13"	"0"	"41"	"7"	"7"	"2"	"4"	"1"	"1"	"0"	"1"	"1"	"0"	"2"	"50"	"28"	"15"	"21"	"8"	"6"	"7"	"1"	"3"	"42"	"18"	"7"	"34"	"26"	"24"	"52"	"1"	"1"	"12"	"69"	"29"	"4"	"0"	"81"	"1"	"0"	"14"	"6"	"40"	"33"	"16"	"54"	"78"	"14"	"10"	"6"	"3"	"4"	"12"	"3"	"6"	"23"	"2"	"4"	"1"	"33"	"3"	"1"	"12"	"0"	"31"	"188"	"1"	"357"	"13"	"4"	"1"	"0"	"2"	"3"	"0"	"1"	"0"	"10"	"1"	"1"	"1"	"1"	"3"	"43"	"29"	"23"	"76"	"0"	"1"	"0"	"1"	"0"	"0"	"0"	"38"	"0"	"3"	"1"	"51"	"1"	"5"	"0"	"0"	"0"	"0"	"0"	"0"	"0"	"9"	"10"	"1"	"20"	"0"	"11"	"6"	"45"	"9"	"134"	"86"	"4"	"0"	"0"	"39"	"5"	"7"	"0"	"3"	"0"	"1"	"0"	"0"	"1"	"3"	"4"	"4"	"0"	"7"	"2"	"13"	"6"	"8"	"5"	"0"	"74"	"15"	"15"	"101"	"9"	"4"	"80"	"2"	"1"	"2"	"9170"	"319"	"5"	"11"	"5"	"3"	"4"	"0"	"2"	"6"	"0"	"12"	"3"	"0"	"21"	"8"	"3"	"13"	"10"	"7"	"2"	"1"	"0"	"3"	"1"	"0"	"0"	"0"	"1"	"0"	"0"	"0"	"0"	"0"	"3"	"4"	"0"	"0"	"17"	"2"	"0"	"1"	"8"	"1"	"1"	"0"	"2"	"0"	"1"	"1"	"1"	"0"	"1"	"9"	"1"	"25"	"1"	"0"	"0"	"1"	"9"	"5"	"0"	"19"	"25"	"29"	"0"	"5"	"2"	"2"	"46"	"6"	"1267"	"6118"	"2112"	"3801"	"107"	"116"	"375"	"661"	"3584"	"665"	"1112"	"449"	"2605"	"1403"	"1470"	"1441"	"1176"	"20382"	"3352"	"1448"	"9"	"49"	"11042"	"0"	"0"	"0"	"46"	"0"	"60"	"0"	"0"	"0"	"1"	"108"	"453"	"390"	"392"	"1277"	"1220"	"5278"	"12"	"9"	"1"	"0"	"16"	"35"	"0"	"2"	"0"	"1"	"76"	"0"	"0"	"7"	"0"	"61"	"41"	"0"	"203"	"24"	"19"	"36"	"8"	"76"	"1"	"24"	"18"	"9"	"86"	"2"	"111"	"22"	"12"	"1"	"2"	"0"	"9"	"5"	"4"	"26"	"4"	"854"	"1350"	"2540"	"163"	"0"	"15"	"187"	"1"	"0"	"23"	"2"	"0"	"1"	"18"	"0"	"0"	"1"	"18"	"0"	"29"	"12"	"0"	"0"	"175"	"2"	"2"	"0"	"18"	"1"	"7"	"13"	"0"	"0"	"5"	"17"	"49"	"25"	"24"	"0"	"33"	"124"	"8"	"0"	"0"	"27"	"9"	"1"	"0"	"0"	"27"	"3"	"0"	"1"	"33"	"95"	"63"	"18"	"23"	"6"	"8"	"20"	"0"	"39"	"23"	"0"	"0"	"0"	"6"	"97"	"7"	"86"	"12"	"33"	"50"	"18"	"8"	"3"	"3"	"324"	"4"	"0"	"1"	"1"	"2"	"8"	"15"	"36"	"53"	"61"	"2"	"30"	"1"	"2"	"3"	"4"	"0"	"2"	"11"	"49"	"6"	"11"	"32"	"70"	"13"	"28"	"10"	"32"	"56"	"29"	"24"	"79"	"6"	"8"	"4"	"43"	"7"	"6"	"26"	"19"	"18"	"43"	"9"	"39"	"23"	"1"	"26"	"22"	"11"	"18"	"35"	"11"	"6"	"3"	"14"	"4"	"2"	"14"	"68"	"45"	"2"	"415"	"253"	"2"	"23"	"19"	"6"	"4"	"3"	"2"	"4"	"17"	"173"	"0"	"21"	"0"	"7"	"6"	"11"	"20"	"1754"	"2"	"49"	"27"	"7"	"47"	"51"	"23"	"16"	"1562"	"161"	"9"	"14"	"0"	"2"	"85"	"21"	"216"	"127"	"0"	"1"	"47"	"2"	"8"	"0"	"9"	"11"	"46"	"0"	"4"	"4"	"1"	"5326"	"11610"	"84"	"27"	"46"	"4"	"2"	"189"	"42"	"7"	"0"	"0"	"1"	"0"	"0"	"14"	"36"	"8"	"32"	"8"	"0"	"9"	"0"	"5"	"60"	"27"	"3"	"41"	"3"	"1"	"35"	"4"	"33"	"0"	"23"	"37"	"37"	"1"	"4"	"0"	"14"	"2"	"24"	"8"	"0"	"3"	"11"	"0"	"51"	"1"	"15"	"47"	"75"	"8"	"9"	"11"	"37"	"8"	"4"	"27"	"1077"	"1369"	"239"	"24"	"241"	"2957"	"32"	"14"	"1"	"12"	"16"	"3"	"68"	"30"	"0"	"17"	"36"	"11"	"2"	"2"	"24"	"19"	"0"	"13"	"0"	"54"	"10"	"40"	"11"	"20"	"1213"	"116"	"371"	"6"	"16"	"4163"	"1275"	"2172"	"9"	"0"	"1"	"2"	"0"	"2"	"1"	"0"	"0"	"0"	"0"	"0"	"0"	"0"	"0"	"3"	"0"	"2"	"0"	"0"	"0"	"0"	"0"	"0"	"0"	"0"	"0"	"6"	"0"	"0"	"0"	"0"	"1"	"1"	"12745"	"2498"	"537"	"0"	"0"	"1"	"0"	"6"	"0"	"0"	"7"	"14"	"4"	"50"	"2"	"2"	"0"	"9"	"16"	"13"	"2"	"2"	"80"	"8"	"14"	"6"	"2"	"4"	"0"	"10"	"9"	"8"	"1"	"6"	"29"	"11"	"6"	"0"	"2"	"3"	"3"	"6"	"86"	"9"	"28"	"21"	"6"	"17"	"0"	"1"	"0"	"806"	"48"	"10"	"1005"	"1887"	"1973"	"79"	"856"	"26"	"72"	"3"	"0"	"14"	"118"	"38"	"4"	"19"	"9"	"11"	"46"	"4"	"1"	"7"	"1902"	"770"	"16756"	"781"	"433"	"962"	"1"	"6"	"0"	"654"	"8"	"83"	"0"	"0"	"436"	"1787"	"10"	"78572"	"93"	"0"	"167"	"2"	"172"	"2201"	"178"	"9"	"52"	"252"	"232"	"2300"	"0"	"98"	"2711"	"1315"	"10233"	"1878"	"851"	"909"	"1162"	"3097"	"4"	"2420"	"0"	"1804"	"2043"	"32"	"1023"	"13"	"2046"	"1702"	"7721"	"85"	"245"	"16885"	"4934"	"19"	"1841"	"94"	"2"	"431"	"101"	"73"	"1935"	"8479"	"59"	"702"	"2"	"1162"	"174"	"1165"	"2033"	"861"	"115"	"2065"	"1"	"0"	"892"	"43"	"1398"	"745"	"1"	"5335"	"83"	"116824"	"190"	"706"	"6801"	"459"	"29"	"652"	"3426"	"1024"	"280"	"355"	"1982"	"4504"	"7233"	"0"	"1"	"1"	"0"	"29"	"7"	"1"	"4"	"5"	"9"	"0"	"14"	"652"	"316"	"1046"	"66"	"211"	"402"	"1115"	"185"	"3646"	"652"	"6"	"1498"	"1792"	"4159"	"2083"	"1491"	"11"	"0"	"2506"	"2040"	"3033"	"13878"	"8796"	"12920"	"189"	"11170"	"169"	"2704"	"296"	"2085"	"0"	"0"	"181"	"4232"	"106"	"275"	"91"	"4"	"40"	"0"	"2"	"31"	"70"	"10"	"14"	"1"	"0"	"8"	"3"	"23"	"4651"	"1156"	"1572"	"509"	"903"	"529"	"708"	"8"	"6188"	"4058"	"2364"	"5306"	"0"	"1084"	"3921"	"1184"	"133"	"2"	"0"	"1"	"6"	"5"	"4"	"5"	"1"	"0"	"13"	"1"	"0"	"7852"	"2133"	"23"	"2449"	"8906"	"1239"	"171"	"36"	"1967"	"2613"	"12533"	"674"	"555"	"1732"	"3"	"0"	"20"	"0"	"12"	"0"	"20"	"4"	"0"	"52"	"6"	"143"	"4"	"0"	"7"	"0"	"0"	"13"	"6"	"0"	"1788"	"4405"	"3186"	"2274"	"1950"	"211"	"40"	"0"	"0"	"1"	"0"	"0"	"0"	"112"	"0"	"736"	"962"	"642"	"1803"	"1253"	"2222"	"1878"	"1420"	"43"	"246"	"154"	"1556"	"368"	"168"	"42"	"23"	"1065"	"2118"	"721"	"40"	"0"	"162"	"52"	"1708"	"2803"	"1788"	"260"	"100"	"1732"	"3415"	"1738"	"314"	"207"	"43"	"4"	"301"	"845"	"257"	"2"	"29"	"665"	"2312"	"126"	"1936"	"128"	"249"	"858"	"757"	"755"	"138"	"89"	"22"	"153"	"374"	"143"	"310"	"802"	"159"	"476"	"105"	"1939"	"1263"	"1"	"19"	"3480"	"596"	"160"	"2937"	"259"	"2028"	"109"	"1145"	"0"	"787"	"405"	"467"	"3046"	"433"	"3109"	"569"	"2020"	"31"	"0"	"356"	"103"	"1162"	"296"	"300"	"1551"	"365"	"1256"	"1098"	"324"	"941"	"977"	"22"	"4"	"23"	"0"	"44"	"287"	"271"	"203"	"517"	"160"	"16"	"0"	"15"	"0"	"17"	"55"	"844"	"266"	"87"	"203"	"4318"	"7"	"534"	"631"	"1419"	"305"	"732"	"676"	"5"	"3"	"174"	"129"	"433"	"731"	"595"	"4"	"471"	"1170"	"22"	"792"	"413"	"846"	"252"	"6456"	"1152"	"107"	"476"	"1263"	"94"	"2733"	"4026"	"449"	"6668"	"1388"	"369"	"722"	"3020"	"325"	"771"	"33"	"971"	"894"	"169"	"1456"	"1185"	"673"	"464"	"86"	"3657"	"478"	"130"	"218"	"378"	"559"	"1068"	"73"	"477"	"1496"	"45"	"0"	"0"	"2"	"0"	"0"	"401"	"230"	"164"	"908"	"504"	"175"	"210"	"0"	"27"	"24260"	"662"	"2477"	"4036"	"11"	"1"	"95"	"18"	"1776"	"0"	"6"	"382"	"535"	"4"	"4078"	"31"	"14947"	"96"	"433"	"39"	"894"	"0"	"0"	"481"	"2445"	"72"	"609"	"632"	"2847"	"1815"	"22"	"19"	"16"	"75"	"2266"	"111"	"83"	"1477"	"399"	"142"	"991"	"1702"	"2862"	"2"	"94"	"16"	"1583"	"105"	"31"	"1151"	"637"	"2"	"714"	"635"	"4007"	"1379"	"14"	"164"	"545"	"5795"	"2425"	"58"	"61"	"1165"	"257"	"3156"	"194"	"1890"	"1766"	"288"	"13"	"5165"	"217"	"869"	"1530"	"4318"	"14"	"271"	"1011"	"2"	"240"	"2527"	"311"	"2179"	"1666"	"1025"	"71"	"7"	"704"	"209"	"192"	"12"	"682"	"124"	"658"	"1393"	"225"	"14"	"576"	"646"	"394"	"1076"	"694"	"973"	"118"	"244"	"320"	"2506"	"760"	"80"	"18"	"4"	"16"	"21"	"270"	"147"	"555"	"71"	"9"	"2415"	"1744"	"2621"	"308"	"825"	"2017"	"411"	"54"	"868"	"124"	"113"	"620"	"4642"	"5"	"183"	"152"	"1"	"0"	"0"	"2"	"0"	"0"	"51"	"723"	"66"	"562"	"11"	"357"	"692"	"1"	"0"	"9"	"0"	"1"	"2"	"0"	"1"	"472"	"1157"	"508"	"58"	"989"	"305"	"10"	"1352"	"556"	"3"	"10"	"464"	"1304"	"4"	"128"	"797"	"0"	"0"	"65"	"34"	"171"	"37"	"432"	"3"	"142"	"1258"	"605"	"1319"	"384"	"285"	"351"	"468"	"389"	"188"	"754"	"851"	"550"	"1140"	"87"	"1371"	"746"	"1646"	"288"	"231"	"25"	"39"	"196"	"6"	"74"	"13"	"858"	"1066"	"2259"	"892"	"364"	"1500"	"576"	"48298"	"1539"	"4886"	"1124"	"256"	"92"	"430"	"572"	"2862"	"1106"	"1344"	"1427"	"2235"	"330"	"82"	"516"	"607"	"954"	"287"	"517"	"793"	"678"	"396"	"14"	"4297"	"433"	"108"	"2788"	"3"	"2132"	"1766"	"1156"	"733"	"730"	"7593"	"544"	"387"	"861"	"453"	"1354"	"1278"	"208"	"443"	"253"	"277"	"3831"	"98"	"356"	"1342"	"757"	"1755"	"1717"	"20"	"200"	"837"	"591"	"1636"	"95"	"41"	"1856"	"327"	"438"	"1"	"1275"	"502"	"141"	"28"	"26"	"278"	"2690"	"324"	"348"	"672"	"101"	"220"	"168"	"3140"	"115"	"192"	"1027"	"1"	"12"	"192"	"465"	"2560"	"1143"	"1381"	"76"	"290"	"585"	"595"	"570"	"1"	"0"	"14657"	"1"	"612"	"910"	"795"	"686"	"175"	"58"	"1357"	"1136"	"3246"	"2345"	"181"	"0"	"184"	"6"	"413"	"470"	"6631"	"56"	"367"	"587"	"2"	"1"	"5"	"1181"	"26"	"3986"	"46"	"4"	"339"	"929"	"1376"	"40"	"139"	"0"	"749"	"3"	"252"	"156"	"1767"	"3458"	"80"	"169"	"302"	"2379"	"197"	"253"	"368"	"815"	"425"	"788"	"328"	"1204"	"6482"	"274"	"5831"	"22"	"2"	"1"	"0"	"370"	"392"	"240"	"76"	"63"	"93"	"338"	"477"	"15"	"143"	"1435"	"1613"	"579"	"66"	"285"	"1"	"470"	"8"	"491"	"469"	"936"	"4"	"214"	"0"	"29"	"2061"	"385"	"475"	"158"	"3116"	"25"	"183"	"25"	"6963"	"342"	"1038"	"2463"	"3904"	"1082"	"0"	"2"	"0"	"26"	"623"	"48"	"265"	"9374"	"182"	"1"	"377"	"333"	"33"	"408"	"1874"	"29"	"234"	"58"	"219"	"310"	"476"	"3058"	"126"	"88"	"540"	"3855"	"301"	"1561"	"327"	"41"	"3079"	"1839"	"355"	"857"	"981"	"1234"	"313"	"309"	"977"	"986"	"76"	"851"	"1681"	"0"	"0"	"0"	"0"	"0"	"0"	"0"	"0"	"2"	"3"	"0"	"101"	"1"	"0"	"0"	"3"	"1"	"13"	"0"	"5"	"5"	"0"	"27"	"96"	"22"	"81"	"10"	"38"	"46"	"9"	"0"	"160"	"41"	"267"	"62"	"244"	"2861"	"378"	"141"	"759"	"1868"	"196"	"703"	"120"	"331"	"1008"	"1556"	"819"	"480"	"24"	"10"	"454"	"88"	"472"	"4356"	"2303"	"334"	"2352"	"2296"	"19"	"85"	"18"	"35"	"1807"	"9184"	"235"	"170"	"746"	"48"	"43"	"21"	"76"	"583"	"1865"	"993"	"188"	"1182"	"19"	"3986"	"463"	"205"	"1114"	"333"	"182"	"131"	"797"	"370"	"321"	"210"	"80"	"9033"	"305"	"253"	"1287"	"372"	"0"	"147"	"53"	"125"	"978"	"3775"	"442"	"756"	"530"	"311"	"18"	"36"	"961"	"319"	"118"	"4069"	"1926"	"502"	"68"	"64"	"2059"	"172"	"114"	"67"	"62"	"645"	"897"	"6474"	"79"	"766"	"1589"	"1388"	"67"	"210"	"354"	"334"	"115"	"879"	"292"	"333"	"298"	"1657"	"187"	"4537"	"584"	"47"	"4735"	"14265"	"841"	"349"	"4025"	"1518"	"29"	"116"	"215"	"2608"	"1790"	"329"	"6370"	"91"	"1743"	"1010"	"2652"	"464"	"9968"	"487"	"930"	"1695"	"298"	"886"	"843"	"1918"	"402"	"202"	"323"	"17"	"3"	"3367"	"1379"	"3415"	"1333"	"104"	"216"	"115"	"275"	"720"	"1119"	"647"	"183"	"1276"	"7579"	"490"	"1739"	"460"	"1"	"0"	"1698"	"1790"	"275"	"845"	"214"	"1096"	"2102"	"367"	"818"	"109"	"479"	"719"	"6008"	"582"	"583"	"1851"	"764"	"34"	"15"	"17"	"448"	"355"	"208"	"459"	"267"	"70"	"466"	"174"	"65"	"474"	"5"	"4671"	"170"	"122"	"200"	"527"	"11"	"153"	"522"	"112"	"261"	"3642"	"1131"	"728"	"1067"	"705"	"493"	"396"	"243"	"217"	"418"	"780"	"89"	"631"	"497"	"314"	"3218"	"1"	"10"	"1"	"9098"	"1"	"0"	"0"	"0"	"9"	"224"	"10893"	"121"	"2"	"881"	"3955"	"7"	"84"	"96"	"782"	"121"	"61"	"194"	"17"	"529"	"21"	"157"	"2707"	"608"	"14"	"152"	"295"	"756"	"1280"	"1460"	"3330"	"199"	"1056"	"134"	"64"	"694"	"90"	"816"	"199"	"30"	"646"	"55"	"1001"	"1"	"129"	"3320"	"513"	"1533"	"545"	"102"	"1424"	"959"	"50"	"394"	"117"	"2"	"0"	"0"	"495"	"10"	"317"	"1444"	"231"	"128"	"164"	"13"	"282"	"882"	"34"	"547"	"166"	"814"	"14"	"8"	"165"	"144"	"55269"	"100"	"96"	"59"	"1138"	"2623"	"2524"	"148"	"122"	"55"	"27"	"272"	"2"	"4"	"3"	"918"	"5"	"0"	"57"	"224"	"12"	"28"	"475"	"381"	"459"	"2"	"798"	"417"	"306"	"1972"	"641"	"52"	"34"	"1331"	"1005"	"1760"	"156"	"804"	"1392"	"13"	"112"	"336"	"103"	"575"	"22"	"992"	"142"	"67"	"416"	"148"	"122"	"1154"	"1993"	"3901"	"1086"	"136"	"1889"	"358"	"440"	"352"	"495"	"61"	"88"	"3"	"94"	"815"	"16"	"626"	"17"	"534"	"11170"	"3"	"12"	"181"	"52"	"830"	"682"	"1483"	"325"	"25"	"159"	"240"	"1098"	"397"	"620"	"205"	"1699"	"359"	"41"	"1183"	"246"	"308"	"19"	"62"	"14"	"1439"	"1173"	"1992"	"2117"	"462"	"14"	"37"	"3099"	"64"	"220"	"133"	"1176"	"1445"	"1679"	"276"	"1365"	"3234"	"1329"	"214"	"11"	"957"	"157"	"73"	"975"	"344"	"702"	"184"	"22"	"287"	"33"	"4"	"2478"	"634"	"15"	"82"	"7402"	"95"	"74"	"1022"	"132"	"217"	"216"	"723"	"1430"	"374"	"723"	"335"	"2849"	"92"	"69"	"567"	"167"	"16"	"164"	"416"	"522"	"669"	"159"	"5441"	"4"	"1008"	"1135"	"38"	"1"	"11"	"47"	"1987"	"226"	"934"	"23402"	"11"	"255"	"229"	"229"	"254"	"871"	"717"	"2"	"0"	"0"	"0"	"28"	"1"	"124"	"647"	"80"	"265"	"4"	"29"	"648"	"184"	"388"	"109"	"2119"	"428"	"1001"	"305"	"2184"	"467"	"2587"	"717"	"982"	"2781"	"1544"	"26"	"1389"	"532"	"739"	"1540"	"715"	"1898"	"2092"	"25"	"97"	"635"	"144"	"158"	"346"	"314"	"2685"	"766"	"389"	"519"	"27"	"405"	"87"	"29"	"49"	"2197"	"292"	"1561"	"357"	"91"	"846"	"118"	"207"	"2386"	"2412"	"0"	"167"	"549"	"604"	"968"	"2678"	"97"	"1454"	"148"	"860"	"614"	"2783"	"1017"	"11"	"4"	"769"	"214"	"115"	"45"	"6001"	"1"	"2"	"1131"	"451"	"1766"	"222"	"274"	"160"	"924"	"208"	"15"	"1722"	"3198"	"133"	"188"	"288"	"240"	"961"	"614"	"15151"	"457"	"217"	"181"	"13247"	"288"	"143"	"1299"	"1326"	"203"	"297"	"2"	"144"	"656"	"114"	"42"	"74"	"149"	"618"	"3292"	"1"	"9367"	"223"	"432"	"317"	"187"	"944"	"1"	"736"	"99"	"2913"	"3620"	"44"	"3655"	"1613"	"1142"	"70"	"109"	"227"	"531"	"1302"	"137"	"425"	"1865"	"1"	"0"	"702"	"823"	"557"	"1128"	"345"	"0"	"0"	"206"	"322"	"102"	"19"	"19"	"297"	"199"	"41"	"733"	"1005"	"175"	"2"	"0"	"2160"	"1517"	"263"	"1"	"3600"	"384"	"348"	"27"	"92"	"6065"	"5243"	"377"	"152"	"360"	"3476"	"2471"	"194"	"1352"	"519"	"28"	"1562"	"342"	"301"	"122"	"849"	"3"	"4"	"18"	"763"	"302"	"41"	"59"	"2801"	"644"	"46"	"742"	"1465"	"2541"	"416"	"361"	"286"	"124"	"35"	"1958"	"899"	"1811"	"807"	"34"	"128"	"1185"	"184"	"2546"	"1564"	"15"	"1419"	"301"	"611"	"776"	"176"	"9"	"1045"	"14"	"4566"	"105"	"1396"	"850"	"3590"	"113"	"604"	"1514"	"2504"	"1"	"177"	"75"	"1111"	"33649"	"3"	"5"	"89"	"76"	"0"	"0"	"548"	"4"	"735"	"408"	"884"	"3564"	"304"	"6"	"23874"	"595"	"265"	"106"	"246"	"1051"	"228"	"42"	"26"	"245"	"2935"	"2131"	"11"	"105"	"36"	"1008"	"16"	"1444"	"663"	"7"	"466"	"1911"	"269"	"1658"	"0"	"559"	"308"	"739"	"1109"	"992"	"2056"	"1234"	"591"	"1022"	"226"	"277"	"2781"	"187"	"110"	"17177"	"2519"	"140"	"181"	"552"	"55"	"935"	"414"	"1187"	"1224"	"451"	"1803"	"85"	"254"	"284"	"16"	"1"	"910"	"0"	"0"	"145"	"459"	"1481"	"58"	"9"	"0"	"2"	"0"	"6"	"289"	"52"	"321"	"201"	"2781"	"519"	"463"	"1"	"374"	"2373"	"3"	"356"	"701"	"60"	"1396"	"929"	"1952"	"238"	"1738"	"577"	"20"	"1"	"0"	"6"	"136"	"269"	"4313"	"63"	"1414"	"241"	"135"	"1818"	"502"	"1181"	"0"	"603"	"435"	"21"	"2"	"1"	"1"	"28"	"0"	"9"	"2"	"5"	"18"	"4"	"0"	"0"	"0"	"3"	"101"	"49"	"11"	"20"	"207"	"5"	"384"	"5"	"13247"	"111"	"17"	"53"	"24"	"8"	"131"	"1080"	"142"	"522"	"327"	"995"	"310"	"1208"	"251"	"754"	"507"	"351"	"2300"	"1008"	"2573"	"52"	"755"	"769"	"607"	"220"	"341"	"557"	"1119"	"2"	"1093"	"779"	"2207"	"197"	"514"	"1331"	"462"	"9"	"0"	"0"	"1"	"0"	"259"	"149"	"321"	"436"	"325"	"0"	"0"	"1"	"1"	"0"	"1"	"368"	"291"	"1270"	"1245"	"1343"	"543"	"2"	"1197"	"348"	"837"	"465"	"96"	"386"	"165"	"1197"	"769"	"226"	"1"	"0"	"2"	"38"	"378"	"671"	"888"	"1489"	"1005"	"72"	"871"	"297"	"613"	"491"	"1125"	"591"	"432"	"456"	"355"	"397"	"445"	"124"	"396"	"942"	"68"	"292"	"75"	"9"	"47"	"0"	"76"	"8"	"3"	"609"	"268"	"207"	"2"	"1"	"158"	"1337"	"445"	"0"	"1721"	"1166"	"885"	"379"	"1359"	"426"	"2325"	"5509"	"3"	"166"	"2331"	"2512"	"79"	"38"	"340"	"83"	"33"	"27"	"0"	"152"	"203"	"13896"	"201"	"0"	"6493"	"6"	"593"	"1076"	"303"	"1579"	"2668"	"19"	"3"	"347"	"78"	"191"	"56"	"95"	"0"	"2"	"2696"	"26"	"2191"	"1458"	"2664"	"2"	"3"	"56"	"3799"	"873"	"3343"	"178"	"423"	"11"	"57"	"295"	"62"	"452"	"9"	"168"	"328"	"1001"	"2169"	"434"	"7"	"87"	"272"	"926"	"28"	"504"	"1341"	"388"	"113"	"2"	"0"	"0"	"1"	"0"	"2947"	"4"	"4071"	"401"	"432"	"11772"	"2"	"21"	"13"	"13"	"0"	"941"	"2312"	"14"	"6"	"110"	"0"	"54"	"237"	"3"	"98"	"104"	"64"	"387"	"765"	"39"	"2169"	"1860"	"26"	"1030"	"931"	"15"	"109"	"650"	"50"	"689"	"14216"	"503"	"152"	"224"	"801"	"657"	"11"	"1409"	"127"	"756"	"218"	"202"	"3"	"262"	"156"	"532"	"38"	"148"	"233"	"33"	"131"	"1050"	"1089"	"150"	"1044"	"2344"	"2062"	"228"	"3128"	"299"	"375"	"91"	"700"	"7768"	"280"	"707"	"1112"	"1420"	"1368"	"39"	"146"	"35"	"2072"	"109"	"463"	"227"	"879"	"672"	"1780"	"821"	"293"	"80"	"134"	"98"	"786"	"188"	"0"	"232"	"1143"	"2727"	"67"	"146"	"1932"	"505"	"444"	"122"	"447"	"175"	"51"	"984"	"1977"	"122"	"1729"	"15458"	"27287"	"215"	"299"	"452"	"24"	"1577"	"487"	"122"	"2298"	"68"	"160"	"84"	"3150"	"3098"	"346"	"18"	"4938"	"358"	"349"	"660"	"9906"	"988"	"1686"	"13"	"658"	"122"	"559"	"0"	"0"	"1"	"527"	"18"	"228"	"279"	"94"	"716"	"1262"	"323"	"406"	"1159"	"32"	"0"	"0"	"55"	"865"	"66"	"365"	"302"	"608"	"139"	"4959"	"170"	"0"	"343"	"139"	"2927"	"414"	"59"	"0"	"14"	"0"	"1"	"41"	"413"	"0"	"78"	"108"	"1872"	"386"	"178"	"401"	"476"	"107"	"416"	"263"	"11"	"354"	"155"	"152"	"1359"	"17"	"697"	"97"	"661"	"187"	"2303"	"643"	"118"	"1"	"0"	"67"	"656"	"17"	"0"	"0"	"2"	"5"	"1222"	"118"	"174"	"129"	"672"	"7250"	"83"	"347"	"339"	"1132"	"399"	"2196"	"409"	"753"	"199"	"1853"	"653"	"24"	"1272"	"472"	"2"	"8"	"0"	"4"	"23"	"2410"	"885"	"133"	"501"	"1"	"573"	"257"	"4"	"0"	"1157"	"241"	"404"	"60"	"2"	"904"	"587"	"6935"	"48"	"3"	"7"	"283"	"3915"	"1794"	"498"	"105"	"201"	"85"	"537"	"331"	"2209"	"519"	"238"	"20709"	"955"	"159"	"323"	"1851"	"1175"	"363"	"1"	"4416"	"95"	"235"	"1024"	"8756"	"415"	"1566"	"634"	"553"	"190"	"2095"	"641"	"15710"	"17918"	"1976"	"995"	"558"	"1"	"1"	"278"	"1018"	"6"	"378"	"2"	"14"	"107"	"182"	"45"	"333"	"113"	"257"	"1955"	"1"	"181"	"120"	"2233"	"936"	"2125"	"374"	"177"	"223"	"130"	"1643"	"440"	"1882"	"406"	"1066"	"85"	"747"	"38"	"3"	"57"	"198"	"5"	"1739"	"855"	"295"	"423"	"426"	"25"	"1098"	"265"	"1651"	"1781"	"1215"	"3015"	"183"	"201"	"8416"	"219"	"481"	"689"	"1667"	"2943"	"6077"	"6"	"617"	"1"	"1896"	"693"	"7445"	"57"	"326"	"393"	"89"	"84"	"376"	"140"	"3295"	"360"	"363"	"828"	"650"	"1405"	"320"	"634"	"854"	"1029"	"1246"	"26"	"114"	"285"	"1799"	"200"	"26"	"587"	"52"	"7620"	"2355"	"8339"	"459"	"3392"	"969"	"62"	"1025"	"59"	"122"	"692"	"124"	"794"	"414"	"1"	"428"	"1326"	"276"	"235"	"586"	"1227"	"3"	"397"	"924"	"24"	"137"	"1246"	"121"	"5787"	"339"	"7785"	"1015"	"151"	"6625"	"2481"	"39187"	"197"	"1226"	"1262"	"93"	"101"	"618"	"84"	"11"	"478"	"9"	"7"	"3"	"416"	"204"	"93"	"2459"	"2092"	"21"	"203"	"1"	"91"	"1"	"1541"	"33"	"8520"	"363"	"449"	"33527"	"24"	"9"	"203"	"69"	"1219"	"12"	"94"	"645"	"577"	"32"	"925"	"2557"	"191"	"90"	"807"	"1446"	"2889"	"11973"	"3"	"0"	"375"	"30856"	"10478"	"245"	"229"	"467"	"329"	"388"	"282"	"1417"	"56"	"361"	"1278"	"136"	"10"	"13143"	"922"	"0"	"1286"	"2427"	"3557"	"79"	"3451"	"88"	"684"	"826"	"412"	"91"	"26"	"961"	"538"	"3"	"435"	"276"	"60"	"841"	"3856"	"28"	"166"	"274"	"3"	"845"	"63"	"1"	"58"	"731"	"534"	"1268"	"245"	"14"	"476"	"78"	"7"	"31"	"350"	"766"	"144"	"139"	"757"	"0"	"4"	"1"	"1"	"2"	"2"	"115"	"98"	"2330"	"197"	"78"	"394"	"126"	"624"	"1078"	"0"	"115"	"158"	"4084"	"2889"	"258"	"709"	"4290"	"1072"	"2439"	"0"	"163"	"1028"	"5714"	"363"	"499"	"51"	"269"	"22"	"277"	"3505"	"1079"	"21"	"538"	"1242"	"212"	"29"	"1630"	"12"	"2"	"2"	"1"	"287"	"795"	"52"	"340"	"21"	"36"	"453"	"660"	"1303"	"2133"	"846"	"17"	"0"	"1550"	"79"	"413"	"34"	"0"	"3"	"351"	"315"	"807"	"1109"	"1755"	"4419"	"1062"	"1559"	"11052"	"386"	"276"	"187"	"654"	"2274"	"16"	"419"	"69"	"136"	"1322"	"145"	"7400"	"3"	"242"	"126"	"89"	"239"	"1922"	"52"	"529"	"2"	"19"	"80"	"6560"	"252"	"138"	"1"	"347"	"2"	"0"	"68"	"673"	"718"	"482"	"162"	"1335"	"196"	"6532"	"190"	"802"	"3813"	"1357"	"859"	"2325"	"1081"	"1908"	"0"	"1694"	"230"	"1789"	"1086"	"552"	"730"	"139"	"38"	"22"	"774"	"196"	"2"	"2"	"0"	"0"	"0"	"1"	"2"	"4"	"230"	"199"	"2493"	"818"	"4"	"83"	"692"	"2"	"1531"	"541"	"1610"	"7"	"2263"	"660"	"366"	"477"	"314"	"2297"	"0"	"5"	"0"	"1"	"2"	"1"	"0"	"5"	"47"	"197"	"24"	"323"	"117"	"5033"	"10"	"8456"	"133"	"599"	"11"	"925"	"87"	"167"	"223"	"527"	"90"	"0"	"1"	"0"	"2"	"966"	"1055"	"80"	"483"	"8209"	"890"	"2550"	"556"	"561"	"909"	"202"	"78"	"144"	"173"	"42"	"130"	"517"	"420"	"2229"	"28"	"2135"	"14"	"7749"	"756"	"394"	"111"	"732"	"3"	"187"	"112"	"74"	"3414"	"45"	"152"	"1019"	"3"	"1725"	"3"	"17050"	"750"	"17"	"141"	"0"	"1"	"7847"	"164"	"99"	"844"	"7"	"366"	"2759"	"767"	"0"	"1663"	"1"	"0"	"649"	"266"	"408"	"221"	"609"	"2209"	"4291"	"1127"	"662"	"141"	"0"	"22"	"81"	"6"	"368"	"750"	"1312"	"411"	"195"	"663"	"4625"	"100"	"565"	"5"	"5"	"8127"	"6916"	"1111"	"3"	"375"	"439"	"772"	"1213"	"3366"	"2369"	"557"	"7"	"148"	"505"	"146"	"600"	"889"	"518"	"517"	"200"	"7"	"236"	"297"	"352"	"525"	"278"	"825"	"798"	"366"	"580"	"675"	"221"	"0"	"664"	"23"	"345"	"3851"	"371"	"175"	"2872"	"31"	"340"	"2658"	"225"	"449"	"433"	"269"	"774"	"251"	"616"	"1120"	"1857"	"93"	"357"	"23"	"92"	"630"	"273"	"25"	"671"	"6"	"28"	"387"	"267"	"2979"	"117"	"4061"	"44"	"2446"	"528"	"709"	"1285"	"1723"	"52"	"84"	"182"	"4517"	"697"	"619"	"523"	"294"	"1267"	"213"	"714"	"78"	"666"	"212"	"494"	"549"	"1811"	"37"	"0"	"1153"	"1245"	"286"	"107"	"28220"	"991"	"4"	"142"	"112"	"184"	"305"	"235"	"118"	"332"	"82"	"1402"	"173"	"363"	"970"	"275"	"204"	"353"	"174"	"1"	"472"	"353"	"592"	"97"	"1559"	"7"	"131"	"5198"	"72"	"8016"	"98"	"2836"	"1092"	"2528"	"2"	"155"	"801"	"236"	"92"	"1662"	"958"	"27"	"43"	"4047"	"316"	"355"	"151"	"1391"	"4066"	"163"	"188"	"387"	"1003"	"380"	"2320"	"153"	"869"	"1378"	"2168"	"33"	"497"	"225"	"7"	"498"	"145"	"191"	"73"	"130"	"546"	"392"	"138"	"2983"	"818"	"5865"	"94"	"89"	"9"	"287"	"136"	"185"	"42"	"12239"	"3"	"57"	"97"	"652"	"1615"	"0"	"1596"	"0"	"1"	"126"	"1870"	"247"	"225"	"256"	"429"	"194"	"1009"	"313"	"679"	"1288"	"225"	"701"	"54"	"367"	"555"	"0"	"0"	"1063"	"1427"	"2"	"158"	"259"	"3761"	"1565"	"1458"	"241"	"226"	"2104"	"333"	"305"	"1872"	"103"	"74"	"335"	"60"	"323"	"401"	"366"	"1713"	"18765"	"28"	"252"	"6060"	"935"	"323"	"750"	"337"	"1416"	"151"	"94"	"867"	"463"	"48"	"2108"	"151"	"2880"	"230"	"16"	"3"	"51"	"12"	"49"	"527"	"258"	"193"	"7"	"722"	"264"	"12"	"174"	"2624"	"218"	"4598"	"304"	"212"	"232"	"1085"	"1424"	"1165"	"72"	"184"	"3076"	"125"	"2273"	"296"	"164"	"800"	"10"	"1443"	"42"	"2401"	"2764"	"118"	"481"	"1318"	"136"	"7"	"494"	"270"	"805"	"23"	"3"	"580"	"59"	"2737"	"1053"	"853"	"748"	"0"	"5271"	"121"	"498"	"3509"	"2017"	"3263"	"57"	"253"	"1156"	"3"	"2"	"0"	"0"	"657"	"194"	"662"	"7312"	"1"	"610"	"997"	"1367"	"12"	"0"	"1"	"1386"	"0"	"2210"	"75"	"0"	"250"	"906"	"1445"	"37"	"585"	"1973"	"69"	"2173"	"606"	"12"	"11"	"126"	"711"	"249"	"1739"	"49"	"2"	"3"	"0"	"0"	"449"	"233"	"23"	"0"	"0"	"10"	"76"	"589"	"136"	"1319"	"183"	"3"	"732"	"529"	"1568"	"702"	"149"	"94"	"5"	"1"	"142"	"60"	"168"	"133"	"25155"	"1942"	"711"	"7870"	"1070"	"5874"	"5"	"250"	"503"	"216"	"71"	"117"	"1040"	"363"	"1"	"2"	"1"	"3"	"0"	"83"	"525"	"184"	"1367"	"1135"	"1184"	"353"	"748"	"547"	"445"	"194"	"322"	"849"	"154"	"19"	"1508"	"1488"	"104"	"343"	"119"	"150"	"163"	"11"	"1248"	"514"	"101"	"115"	"3"	"998"	"582"	"317"	"1449"	"1182"	"74"	"2829"	"4111"	"221"	"860"	"1803"	"44"	"4279"	"211"	"565"	"10"	"593"	"1"	"678"	"54"	"140"	"102"	"997"	"1550"	"54"	"152"
"SAMN09738830"	"257"	"0"	"1"	"1"	"3"	"0"	"0"	"0"	"0"	"23"	"856"	"1333"	"24710"	"3847"	"1482"	"63"	"3"	"13"	"16"	"12"	"15"	"17"	"18"	"1"	"12"	"319"	"40"	"58"	"2403"	"1427"	"12"	"48936"	"164"	"71"	"137"	"388"	"656"	"270"	"525"	"1212"	"1615"	"176"	"1197"	"298"	"170"	"85"	"714"	"0"	"2"	"2"	"1508"	"453"	"4384"	"8"	"8"	"1863"	"8182"	"785"	"126"	"2283"	"2"	"5"	"0"	"299"	"48"	"965"	"535"	"3"	"1"	"240"	"1626"	"1"	"1079"	"1072"	"66"	"2"	"209"	"614"	"52"	"526"	"144"	"7"	"6"	"11"	"287"	"2"	"1"	"1"	"7"	"6"	"373"	"7"	"28"	"2"	"4407"	"1220"	"225"	"1285"	"6"	"781"	"1423"	"295"	"448"	"384"	"18"	"335"	"399"	"1066"	"450"	"45"	"1201"	"5"	"510"	"578"	"344"	"21"	"0"	"170"	"21"	"3"	"578"	"782"	"386"	"465"	"2"	"4"	"64"	"0"	"248"	"171"	"288"	"17011"	"58"	"16"	"222"	"11"	"3"	"106"	"548"	"1068"	"812"	"299"	"277"	"748"	"1275"	"706"	"1109"	"257"	"35"	"216"	"256"	"1193"	"1"	"1261"	"119"	"290"	"31"	"2084"	"1104"	"389"	"199"	"820"	"840"	"691"	"228"	"292"	"456"	"634"	"1971"	"1380"	"224"	"4"	"126"	"972"	"1928"	"1718"	"2223"	"847"	"547"	"25"	"311"	"229"	"17"	"355"	"403"	"2"	"1707"	"525"	"11"	"1228"	"9"	"6"	"819"	"963"	"299"	"81"	"12"	"937"	"4449"	"2748"	"325"	"68"	"113"	"693"	"556"	"507"	"110"	"33"	"969"	"122"	"1485"	"165"	"261"	"327"	"633"	"1"	"559"	"1197"	"315"	"1"	"147"	"2047"	"289"	"1320"	"386"	"51"	"743"	"458"	"4"	"3"	"7"	"1982"	"158"	"321"	"481"	"203"	"700"	"26"	"2131"	"361"	"193"	"0"	"165"	"1104"	"191"	"371"	"556"	"428"	"249"	"510"	"1010"	"14"	"1"	"1"	"3343"	"321"	"1322"	"0"	"1"	"23"	"42"	"7"	"10"	"6"	"0"	"15"	"6"	"1"	"0"	"1"	"9"	"13"	"245"	"173"	"2"	"9"	"3"	"3"	"4"	"0"	"0"	"2"	"1"	"332"	"153"	"9"	"273"	"1"	"12"	"2"	"5"	"1"	"489"	"965"	"2"	"10"	"33"	"1170"	"2510"	"694"	"902"	"73"	"6"	"355"	"121"	"0"	"1"	"2311"	"25"	"500"	"4"	"3"	"4034"	"0"	"281"	"3866"	"1323"	"345"	"1"	"108"	"3276"	"122"	"5123"	"415"	"945"	"1"	"3"	"715"	"2"	"14"	"177"	"558"	"3"	"0"	"0"	"0"	"1"	"33"	"471"	"90"	"1147"	"409"	"902"	"199"	"468"	"38"	"101"	"902"	"59"	"43"	"477"	"0"	"1950"	"1823"	"362"	"483"	"1785"	"11"	"4364"	"3308"	"3"	"1"	"0"	"2"	"1617"	"952"	"643"	"1715"	"9"	"4"	"14"	"0"	"1"	"2"	"0"	"8"	"654"	"34398"	"58"	"444"	"632"	"9"	"8"	"4"	"18"	"4"	"2595"	"540"	"69"	"225"	"2787"	"220"	"1112"	"170"	"1"	"132"	"568"	"2052"	"228"	"0"	"520"	"730"	"375"	"1273"	"10705"	"0"	"238"	"53"	"45"	"669"	"140"	"593"	"1"	"205"	"0"	"1"	"150"	"2"	"2"	"0"	"685"	"889"	"664"	"1569"	"650"	"591"	"770"	"42"	"58"	"263"	"1546"	"318"	"1681"	"1355"	"831"	"241"	"592"	"516"	"423"	"12"	"501"	"678"	"498"	"88"	"6"	"73"	"773"	"221"	"744"	"573"	"90"	"203"	"251"	"721"	"1022"	"14"	"598"	"114"	"128"	"51"	"1346"	"29"	"236"	"78"	"367"	"84"	"44"	"4374"	"42"	"162"	"134"	"3370"	"274"	"184"	"435"	"152"	"66"	"365"	"1093"	"1"	"225"	"580"	"840"	"14453"	"165"	"697"	"3253"	"41"	"599"	"319"	"1307"	"922"	"11"	"40"	"3"	"4"	"591"	"553"	"239"	"1161"	"171"	"146"	"284"	"7"	"502"	"0"	"1085"	"619"	"10"	"1103"	"12926"	"1"	"7"	"352"	"630"	"32"	"700"	"140"	"147"	"313"	"1587"	"538"	"18"	"2"	"2"	"398"	"468"	"70"	"10"	"917"	"1190"	"1047"	"398"	"2371"	"211"	"550"	"710"	"84"	"7"	"2965"	"202"	"999"	"1223"	"61"	"1745"	"670"	"2940"	"366"	"602"	"867"	"454"	"797"	"33"	"32"	"975"	"147"	"4454"	"2627"	"850"	"31"	"382"	"179"	"333"	"92"	"99"	"394"	"589"	"10"	"581"	"102"	"203"	"4"	"6081"	"6"	"3211"	"465"	"383"	"20"	"11"	"7"	"1836"	"16"	"480"	"390"	"558"	"27"	"279"	"432"	"1946"	"1314"	"45"	"10"	"26"	"290"	"296"	"17"	"97"	"369"	"839"	"221"	"1914"	"274"	"1190"	"21"	"450"	"345"	"467"	"426"	"368"	"164"	"26"	"56"	"605"	"889"	"1267"	"88"	"166"	"8"	"315"	"101"	"2634"	"499"	"1194"	"1050"	"2183"	"0"	"45"	"238"	"2"	"9"	"174"	"158"	"547"	"327"	"0"	"295"	"482"	"1345"	"431"	"263"	"231"	"15"	"26"	"43"	"3"	"2"	"2"	"251"	"374"	"1021"	"3"	"35"	"273"	"80"	"1088"	"53"	"312"	"3"	"465"	"41"	"68"	"177"	"2704"	"203"	"6"	"110"	"2682"	"2"	"1"	"1"	"0"	"0"	"2"	"8"	"7"	"266"	"1630"	"21"	"2"	"0"	"32"	"1282"	"442"	"252"	"184"	"1254"	"2413"	"1"	"1870"	"1548"	"0"	"18"	"1178"	"564"	"405"	"4"	"1893"	"2053"	"395"	"898"	"2"	"8"	"10"	"428"	"678"	"11"	"0"	"350"	"1556"	"579"	"18"	"1"	"486"	"552"	"8"	"804"	"236"	"685"	"269"	"2049"	"3"	"608"	"2"	"751"	"334"	"6"	"3"	"3"	"3"	"9"	"326"	"271"	"4634"	"2"	"1745"	"280"	"63"	"174"	"10"	"1"	"74"	"4"	"17"	"12"	"493"	"6"	"735"	"8"	"1108"	"105"	"732"	"108"	"993"	"0"	"501"	"268"	"2672"	"1046"	"47"	"198"	"16054"	"2"	"174"	"296"	"1199"	"0"	"850"	"1"	"521"	"1455"	"224"	"4309"	"8"	"1"	"21"	"3"	"290"	"35"	"163"	"1522"	"980"	"273"	"1086"	"1"	"2"	"0"	"34"	"5"	"3"	"0"	"2"	"4"	"404"	"153"	"11"	"736"	"3031"	"3"	"286"	"160"	"192"	"1"	"1515"	"0"	"2"	"0"	"24"	"19"	"1"	"136"	"0"	"48"	"2028"	"2"	"511"	"31"	"699"	"4"	"3"	"2255"	"5755"	"0"	"592"	"0"	"0"	"0"	"0"	"19"	"0"	"329"	"0"	"6"	"27"	"12"	"5"	"3"	"1"	"62"	"69"	"10"	"14"	"0"	"1"	"0"	"0"	"18"	"7"	"0"	"0"	"6"	"9"	"10"	"1"	"1"	"9"	"4"	"23"	"112"	"3"	"2"	"92"	"997"	"16"	"2755"	"617"	"1743"	"403"	"217"	"1582"	"0"	"1"	"45"	"2"	"6642"	"114"	"82"	"0"	"271"	"856"	"224"	"523"	"536"	"1009"	"480"	"386"	"629"	"521"	"508"	"1722"	"651"	"618"	"928"	"70"	"515"	"12067"	"9"	"557"	"681"	"342"	"156"	"604"	"2060"	"463"	"426"	"999"	"921"	"486"	"10"	"0"	"843"	"517"	"1772"	"1335"	"1911"	"479"	"15"	"559"	"138"	"677"	"637"	"2219"	"153"	"154"	"647"	"1730"	"47"	"283"	"581"	"311"	"7283"	"2333"	"10"	"0"	"296"	"321"	"638"	"12"	"26"	"361"	"0"	"2"	"53"	"9"	"37"	"0"	"1370"	"351"	"85"	"33"	"457"	"1988"	"17"	"650"	"1390"	"1"	"1938"	"408"	"473"	"8"	"933"	"257"	"3"	"622"	"1456"	"12"	"1"	"324"	"76"	"777"	"347"	"755"	"753"	"7"	"0"	"0"	"443"	"67"	"2"	"36"	"574"	"1841"	"373"	"1606"	"1"	"451"	"449"	"233"	"849"	"1745"	"1047"	"234"	"440"	"12"	"58"	"76"	"785"	"1"	"847"	"6"	"3"	"3731"	"1364"	"16"	"5147"	"5001"	"54"	"137"	"675"	"13"	"657"	"633"	"1314"	"836"	"172"	"3000"	"2"	"21"	"6"	"0"	"55"	"15"	"14"	"696"	"7"	"23"	"29"	"743"	"2582"	"320"	"228"	"450"	"562"	"1739"	"1548"	"119"	"763"	"3033"	"50"	"340"	"3103"	"5056"	"0"	"124"	"439"	"149"	"113"	"767"	"817"	"866"	"47"	"52"	"6"	"677"	"277"	"352"	"1376"	"17"	"1724"	"996"	"0"	"3"	"816"	"617"	"258"	"259"	"308"	"2014"	"231"	"4"	"2"	"99"	"0"	"0"	"7"	"0"	"15"	"30"	"1"	"2"	"0"	"8"	"3552"	"25"	"2"	"431"	"447"	"267"	"0"	"15"	"242"	"573"	"84"	"1"	"15"	"377"	"996"	"0"	"678"	"2"	"3427"	"1105"	"12"	"2"	"4"	"2"	"1"	"0"	"144"	"1"	"251"	"670"	"135"	"1036"	"12"	"144"	"1"	"47"	"3"	"23313"	"1698"	"168"	"0"	"384"	"211"	"2159"	"41"	"149"	"161"	"474"	"27"	"0"	"1"	"5"	"0"	"1"	"297"	"199"	"103"	"6"	"310"	"3534"	"47"	"2071"	"63"	"510"	"298"	"3"	"133"	"2583"	"3102"	"180"	"765"	"3"	"109"	"17"	"2"	"5722"	"2"	"165"	"657"	"33"	"30"	"1164"	"1486"	"544"	"543"	"373"	"223"	"67"	"581"	"279"	"93"	"910"	"1263"	"7"	"887"	"195"	"487"	"1"	"1"	"840"	"2306"	"2233"	"2319"	"970"	"697"	"1576"	"6"	"161"	"3"	"4"	"1490"	"351"	"211"	"1"	"982"	"219"	"561"	"562"	"5"	"18"	"174"	"1781"	"5"	"25"	"270"	"407"	"14"	"70"	"0"	"199"	"38"	"582"	"100"	"1369"	"12529"	"1084"	"636"	"89"	"339"	"503"	"963"	"572"	"189"	"43"	"150"	"324"	"380"	"332"	"1560"	"4170"	"15"	"643"	"527"	"553"	"2"	"2"	"4425"	"418"	"1"	"49"	"142"	"1509"	"11"	"970"	"0"	"4"	"1681"	"1141"	"594"	"54"	"31"	"253"	"20"	"401"	"867"	"54"	"5"	"2571"	"2"	"737"	"676"	"169"	"583"	"872"	"61"	"10"	"54"	"6"	"0"	"294"	"914"	"221"	"31"	"794"	"0"	"4"	"30"	"585"	"288"	"0"	"968"	"0"	"1207"	"679"	"957"	"1136"	"291"	"25"	"4"	"0"	"95"	"59"	"244"	"107"	"53"	"1107"	"556"	"1388"	"4789"	"1"	"0"	"477"	"548"	"932"	"1354"	"97"	"1169"	"209"	"151"	"11609"	"11514"	"17"	"322"	"93"	"163"	"25"	"2447"	"0"	"1"	"49"	"32"	"92"	"2"	"19"	"13792"	"14"	"1092"	"21"	"247"	"271"	"13"	"566"	"97"	"4"	"89"	"0"	"45"	"1034"	"417"	"1514"	"338"	"154"	"0"	"536"	"325"	"6256"	"392"	"286"	"683"	"2296"	"402"	"1"	"1048"	"1347"	"6"	"299"	"1908"	"293"	"429"	"1554"	"645"	"1351"	"836"	"326"	"139"	"133"	"979"	"0"	"0"	"4"	"222"	"4071"	"2382"	"38"	"1"	"0"	"159"	"562"	"319"	"196"	"1483"	"266"	"0"	"576"	"0"	"0"	"1"	"247"	"1030"	"1808"	"90"	"6732"	"0"	"1097"	"611"	"158"	"813"	"2298"	"179"	"144"	"0"	"0"	"184"	"126"	"1051"	"0"	"0"	"14"	"0"	"73"	"0"	"5367"	"3815"	"99"	"696"	"905"	"1233"	"248"	"1"	"0"	"2"	"146"	"1601"	"4"	"124"	"157"	"4"	"112"	"140"	"27"	"574"	"296"	"0"	"3"	"0"	"2"	"191"	"14"	"474"	"20"	"1"	"1121"	"1093"	"161"	"29"	"9"	"888"	"908"	"1625"	"5"	"305"	"1965"	"0"	"0"	"5794"	"343"	"797"	"8"	"4"	"993"	"1"	"3"	"1352"	"2048"	"21"	"79"	"3"	"144"	"552"	"313"	"2"	"2610"	"570"	"6860"	"4"	"1300"	"4570"	"100"	"1858"	"0"	"0"	"5"	"0"	"2936"	"1259"	"4385"	"94"	"154"	"2"	"3588"	"170"	"129"	"230"	"912"	"535"	"164"	"311"	"325"	"15"	"3"	"8"	"3"	"115"	"159"	"91"	"564"	"50"	"3884"	"1642"	"4"	"52"	"4"	"83"	"510"	"3"	"17190"	"1222"	"220"	"3601"	"1839"	"856"	"1529"	"134"	"12"	"935"	"720"	"138"	"8"	"1"	"22"	"6"	"958"	"223"	"9"	"20985"	"291"	"30"	"500"	"261"	"713"	"1673"	"28"	"659"	"1120"	"499"	"488"	"846"	"28"	"387"	"984"	"103"	"632"	"59"	"302"	"907"	"698"	"3993"	"5"	"19439"	"3932"	"593"	"572"	"1115"	"103"	"534"	"356"	"865"	"292"	"97"	"7243"	"352"	"413"	"21"	"914"	"333"	"1051"	"197"	"296"	"405"	"2465"	"1152"	"1426"	"1323"	"88"	"114"	"3208"	"603"	"1924"	"119"	"510"	"1000"	"4"	"511"	"42"	"9252"	"36"	"340"	"932"	"544"	"788"	"111"	"217"	"530"	"6"	"21"	"7"	"0"	"1"	"0"	"14"	"12"	"0"	"9"	"313"	"1"	"233"	"1"	"51"	"663"	"60"	"1159"	"547"	"341"	"0"	"746"	"525"	"23"	"6"	"0"	"764"	"0"	"60"	"25"	"0"	"17"	"771"	"21"	"6"	"138"	"4"	"544"	"32"	"1"	"346"	"144"	"1208"	"239"	"1942"	"14"	"3"	"13"	"7"	"678"	"1"	"14685"	"1630"	"2791"	"1683"	"383"	"3421"	"0"	"0"	"0"	"0"	"358"	"360"	"20"	"881"	"370"	"572"	"0"	"14"	"609"	"10"	"440"	"150"	"381"	"261"	"523"	"2187"	"221"	"1828"	"6"	"0"	"513"	"322"	"3"	"915"	"86"	"1358"	"1"	"111"	"59"	"10"	"44"	"1685"	"1532"	"128"	"0"	"105"	"1"	"0"	"884"	"564"	"2"	"605"	"2288"	"11"	"0"	"0"	"5"	"2"	"18"	"9"	"128"	"710"	"0"	"0"	"2"	"62"	"4"	"306"	"293"	"74"	"29"	"0"	"524"	"237"	"2272"	"37"	"161"	"2"	"1"	"532"	"98"	"10235"	"57"	"1154"	"619"	"584"	"494"	"98"	"12"	"561"	"671"	"46"	"531"	"2900"	"23"	"3"	"113"	"3"	"5"	"2"	"418"	"11363"	"365"	"1"	"12"	"373"	"332"	"13"	"977"	"100"	"616"	"7"	"12"	"424"	"4763"	"327"	"3"	"7"	"18"	"4"	"1"	"412"	"11"	"280"	"32"	"260"	"39"	"511"	"1167"	"276"	"0"	"949"	"27"	"1164"	"130"	"2"	"86"	"3762"	"3"	"1"	"2"	"1"	"1"	"3"	"1410"	"9"	"457"	"1626"	"303"	"1"	"0"	"6"	"900"	"563"	"210"	"6"	"1307"	"2358"	"64"	"230"	"606"	"3"	"0"	"0"	"662"	"858"	"22"	"44"	"2"	"282"	"2312"	"10"	"16315"	"814"	"450"	"312"	"675"	"2029"	"922"	"168"	"653"	"1913"	"26"	"61"	"137"	"11"	"0"	"3"	"1"	"208"	"934"	"31"	"535"	"11"	"645"	"2923"	"99"	"1670"	"983"	"44"	"965"	"356"	"751"	"3"	"28"	"2"	"9"	"625"	"22"	"2797"	"3"	"3"	"6"	"324"	"16"	"790"	"1"	"1"	"9696"	"341"	"235"	"4"	"46"	"937"	"12"	"573"	"1452"	"103"	"1615"	"122"	"134"	"641"	"433"	"235"	"877"	"1882"	"1382"	"224"	"2064"	"7"	"1"	"18"	"13"	"1444"	"2545"	"442"	"188"	"671"	"582"	"83"	"151"	"2"	"38"	"36"	"55"	"438"	"14"	"2356"	"217"	"556"	"2559"	"258"	"0"	"0"	"28"	"2"	"68"	"666"	"6"	"1309"	"2"	"459"	"2"	"1"	"1"	"218"	"19"	"268"	"475"	"0"	"1"	"20"	"0"	"0"	"0"	"0"	"2"	"2"	"3"	"0"	"7"	"0"	"0"	"0"	"1"	"348"	"3"	"0"	"185"	"93"	"135"	"13"	"19"	"483"	"99"	"3"	"2255"	"86"	"860"	"56"	"0"	"1800"	"758"	"2121"	"393"	"3"	"0"	"0"	"1"	"37"	"4"	"2"	"15"	"0"	"2"	"0"	"0"	"46"	"17"	"114"	"228"	"0"	"0"	"0"	"0"	"959"	"453"	"57"	"512"	"400"	"578"	"0"	"674"	"244"	"6"	"37"	"92"	"4"	"1209"	"2"	"0"	"2"	"2"	"1"	"0"	"1"	"3"	"6"	"0"	"65"	"2"	"42"	"1"	"54"	"88"	"16"	"0"	"0"	"0"	"2"	"1"	"1"	"1"	"663"	"161"	"631"	"1"	"17"	"178"	"730"	"940"	"1203"	"304"	"46"	"349"	"1488"	"1548"	"30"	"391"	"3490"	"609"	"429"	"365"	"725"	"5"	"1521"	"1131"	"422"	"446"	"1070"	"398"	"0"	"3834"	"0"	"43"	"68"	"2"	"813"	"81"	"364"	"23"	"292"	"8"	"954"	"82"	"178"	"85"	"9"	"1097"	"786"	"1590"	"2604"	"11"	"15"	"72"	"436"	"42"	"47"	"3119"	"9"	"9"	"1991"	"1320"	"2666"	"679"	"44"	"55"	"89"	"2"	"0"	"1"	"1392"	"817"	"18"	"1113"	"3"	"0"	"1"	"2"	"0"	"0"	"918"	"0"	"118"	"0"	"3483"	"516"	"0"	"15"	"1149"	"160"	"326"	"175"	"18"	"0"	"186"	"5"	"2"	"4"	"9"	"825"	"38"	"1539"	"1164"	"807"	"1225"	"42"	"248"	"774"	"4"	"274"	"113"	"3"	"2"	"1"	"1"	"5162"	"707"	"4"	"0"	"167"	"456"	"14"	"2"	"0"	"88"	"352"	"45"	"0"	"670"	"36"	"2"	"2"	"4"	"257"	"3"	"100"	"430"	"153"	"888"	"2"	"577"	"591"	"90"	"6"	"328"	"1661"	"1"	"409"	"249"	"375"	"500"	"628"	"336"	"1020"	"0"	"17"	"244"	"601"	"1084"	"49"	"66"	"315"	"2"	"761"	"885"	"80"	"36"	"339"	"1274"	"1365"	"592"	"2978"	"1090"	"500"	"396"	"88"	"256"	"13"	"26"	"866"	"2"	"1"	"40"	"921"	"465"	"719"	"5"	"235"	"87"	"279"	"3803"	"1480"	"278"	"43"	"0"	"0"	"21"	"468"	"399"	"217"	"238"	"791"	"1034"	"64"	"538"	"413"	"1404"	"437"	"323"	"615"	"1137"	"870"	"101"	"0"	"56"	"0"	"21"	"42"	"260"	"36"	"333"	"605"	"371"	"1283"	"918"	"802"	"1457"	"268"	"1"	"1"	"735"	"1612"	"118"	"412"	"763"	"96"	"1619"	"712"	"109"	"73"	"524"	"2"	"15"	"3"	"2240"	"5"	"95"	"503"	"346"	"95"	"12"	"35"	"155"	"82"	"316"	"423"	"468"	"971"	"124"	"174"	"209"	"414"	"221"	"389"	"103"	"53"	"4"	"1"	"2839"	"265"	"1111"	"389"	"110"	"72"	"2"	"0"	"8"	"3"	"1"	"3"	"628"	"1343"	"992"	"228"	"1671"	"115"	"3703"	"390"	"490"	"170"	"348"	"151"	"262"	"212"	"232"	"32"	"214"	"901"	"171"	"0"	"916"	"990"	"127"	"3"	"45"	"2849"	"4"	"2"	"1"	"2"	"660"	"8"	"58"	"796"	"179"	"2169"	"36"	"0"	"74"	"2041"	"771"	"895"	"189"	"3"	"506"	"1814"	"1432"	"694"	"712"	"875"	"582"	"189"	"120"	"1"	"44"	"1182"	"146"	"38"	"129"	"70"	"804"	"230"	"1"	"24"	"1"	"3"	"619"	"241"	"324"	"114"	"895"	"0"	"306"	"672"	"167"	"623"	"1328"	"9034"	"8"	"1175"	"222"	"1255"	"328"	"1975"	"1"	"404"	"487"	"187"	"3"	"0"	"18"	"2970"	"1329"	"111"	"1112"	"1401"	"532"	"6"	"479"	"23"	"441"	"2148"	"6"	"2200"	"13"	"1"	"0"	"1"	"1"	"1108"	"234"	"298"	"797"	"0"	"44"	"5"	"12"	"1452"	"2"	"410"	"52"	"836"	"589"	"0"	"389"	"2533"	"0"	"3"	"421"	"89"	"1"	"1"	"13"	"220"	"653"	"229"	"6"	"14"	"14"	"74"	"95"	"342"	"0"	"3"	"1"	"6"	"0"	"1"	"0"	"0"	"0"	"1"	"112"	"1"	"382"	"1223"	"0"	"156"	"946"	"232"	"0"	"345"	"4457"	"57"	"42"	"0"	"1332"	"1"	"1067"	"73"	"1"	"4"	"679"	"2227"	"177"	"9702"	"694"	"2002"	"467"	"464"	"45"	"0"	"0"	"1"	"729"	"15"	"1"	"73"	"2"	"2"	"0"	"0"	"8"	"1412"	"3"	"1"	"0"	"0"	"0"	"1"	"0"	"119"	"801"	"117"	"1"	"3"	"1"	"68"	"9"	"1"	"21"	"19"	"2"	"5"	"84"	"292"	"0"	"887"	"1072"	"1539"	"495"	"696"	"1624"	"1343"	"557"	"2"	"0"	"199"	"212"	"87"	"726"	"6"	"300"	"463"	"397"	"2295"	"615"	"557"	"327"	"883"	"2447"	"594"	"100"	"115"	"82"	"42"	"28"	"116"	"135"	"74"	"0"	"425"	"68"	"84"	"485"	"340"	"232"	"28"	"964"	"22"	"1284"	"229"	"543"	"242"	"131"	"477"	"2"	"528"	"46"	"0"	"0"	"0"	"1"	"3"	"1"	"125"	"2041"	"20"	"370"	"10"	"470"	"539"	"4136"	"1738"	"1"	"258"	"4"	"143"	"624"	"0"	"940"	"27"	"1"	"157"	"152"	"5"	"3218"	"44"	"832"	"1"	"2"	"997"	"351"	"942"	"29"	"218"	"2"	"1"	"153"	"309"	"180"	"435"	"2954"	"494"	"13"	"136"	"0"	"0"	"23"	"112"	"514"	"6794"	"0"	"0"	"0"	"726"	"1393"	"71"	"0"	"0"	"0"	"488"	"648"	"0"	"3"	"427"	"193"	"94"	"869"	"17"	"12"	"113"	"4"	"98"	"629"	"36"	"2"	"47"	"2811"	"208"	"185"	"594"	"4"	"1650"	"316"	"45"	"15"	"59"	"0"	"454"	"569"	"160"	"144"	"661"	"4"	"240"	"4749"	"241"	"873"	"354"	"4"	"1031"	"516"	"23"	"198"	"477"	"333"	"904"	"107"	"15"	"331"	"1"	"1"	"199"	"293"	"2311"	"946"	"24"	"297"	"1"	"2312"	"2718"	"442"	"350"	"341"	"315"	"2705"	"1198"	"119"	"428"	"591"	"0"	"526"	"144"	"235"	"5"	"316"	"939"	"155"	"237"	"24"	"3"	"362"	"2719"	"639"	"383"	"868"	"1"	"113"	"640"	"363"	"229"	"1792"	"402"	"626"	"222"	"34"	"289"	"1379"	"1010"	"244"	"78"	"51"	"75"	"5855"	"260"	"13"	"5413"	"1094"	"418"	"400"	"35"	"65"	"97"	"1116"	"7558"	"41"	"5675"	"660"	"401"	"68"	"507"	"973"	"150"	"773"	"880"	"468"	"1720"	"310"	"378"	"644"	"2"	"1575"	"317"	"13"	"7"	"74"	"2453"	"640"	"58"	"5"	"1020"	"1763"	"40"	"333"	"1500"	"1728"	"670"	"1236"	"3625"	"139"	"353"	"313"	"1"	"452"	"336"	"131"	"2"	"360"	"127"	"530"	"0"	"5"	"2"	"819"	"0"	"235"	"1216"	"319"	"765"	"1636"	"11"	"1941"	"107"	"251"	"145"	"374"	"165"	"2544"	"3"	"170"	"3"	"4"	"111"	"1134"	"149"	"3527"	"150"	"3"	"2347"	"298"	"959"	"3"	"223"	"8"	"307"	"4"	"172"	"86"	"160"	"3126"	"782"	"9"	"0"	"557"	"19"	"2258"	"128"	"293"	"15"	"1092"	"1584"	"502"	"30"	"1088"	"285"	"164"	"222"	"2"	"2232"	"658"	"227"	"186"	"1"	"15"	"0"	"0"	"378"	"96"	"23"	"11"	"647"	"142"	"147"	"0"	"306"	"304"	"40"	"578"	"12"	"7"	"69"	"632"	"750"	"226"	"40"	"17173"	"110"	"19933"	"36"	"151"	"47"	"175"	"84"	"71"	"13"	"1486"	"773"	"1"	"585"	"196"	"568"	"666"	"391"	"692"	"1027"	"111"	"428"	"728"	"31"	"43"	"19"	"560"	"2"	"196"	"652"	"2102"	"1062"	"63"	"297"	"41"	"120"	"11"	"212"	"453"	"388"	"2871"	"17"	"35"	"2"	"261"	"0"	"872"	"233"	"4"	"107"	"620"	"1151"	"609"	"394"	"4"	"0"	"0"	"34"	"287"	"996"	"227"	"821"	"13"	"26"	"198"	"5"	"446"	"141"	"302"	"44"	"90"	"1276"	"1137"	"5"	"18"	"2414"	"26"	"940"	"11"	"581"	"1"	"594"	"156"	"184"	"199"	"405"	"20"	"6"	"2316"	"5"	"200"	"464"	"298"	"980"	"890"	"930"	"855"	"17762"	"1097"	"74"	"3"	"49"	"3"	"1"	"2"	"23"	"9"	"390"	"0"	"1"	"0"	"464"	"271"	"0"	"0"	"1"	"1"	"303"	"2"	"85"	"373"	"46"	"67"	"255"	"6"	"31"	"2"	"24"	"25"	"12"	"38"	"1012"	"544"	"788"	"516"	"4"	"87"	"703"	"28"	"1065"	"365"	"2136"	"33"	"735"	"1477"	"152"	"42"	"264"	"38"	"2"	"748"	"2"	"237"	"0"	"23"	"3"	"0"	"1"	"0"	"194"	"860"	"123"	"542"	"6"	"486"	"301"	"0"	"7"	"3"	"14"	"1057"	"473"	"4"	"1"	"0"	"0"	"88"	"177"	"7"	"257"	"1159"	"49"	"574"	"114"	"197"	"11"	"47"	"3969"	"576"	"0"	"15"	"474"	"610"	"40"	"682"	"3"	"4655"	"6"	"5"	"441"	"345"	"12"	"0"	"17"	"0"	"203"	"27"	"11"	"575"	"1900"	"1353"	"260"	"1774"	"46"	"165"	"348"	"15"	"14"	"24"	"40"	"197"	"981"	"366"	"69"	"348"	"153"	"33"	"14"	"172"	"1362"	"0"	"1"	"1"	"0"	"90"	"1657"	"123"	"0"	"1433"	"1113"	"3226"	"16"	"1"	"695"	"41"	"8"	"6505"	"3"	"62"	"6"	"10"	"1782"	"1"	"269"	"1165"	"108"	"330"	"2"	"6"	"7"	"390"	"184"	"552"	"1"	"20"	"1"	"0"	"1381"	"0"	"2"	"1"	"0"	"0"	"663"	"2"	"5"	"4706"	"680"	"2619"	"29"	"93"	"34"	"108"	"19"	"5053"	"359"	"3263"	"0"	"0"	"274"	"411"	"1077"	"306"	"47"	"1643"	"4"	"6"	"28"	"9"	"303"	"622"	"498"	"1250"	"629"	"1741"	"392"	"0"	"1"	"4"	"3"	"216"	"3"	"2350"	"364"	"0"	"323"	"0"	"209"	"17"	"8"	"129"	"42"	"1317"	"783"	"455"	"69"	"1"	"1"	"0"	"0"	"22"	"136"	"605"	"20"	"2"	"61"	"8"	"32"	"0"	"3"	"12"	"322"	"79"	"6"	"754"	"1103"	"139"	"0"	"256"	"314"	"1101"	"2053"	"1"	"2"	"265"	"42"	"0"	"0"	"0"	"308"	"125"	"3174"	"177"	"61"	"688"	"2958"	"407"	"5"	"1908"	"2313"	"0"	"222"	"426"	"0"	"10"	"321"	"149"	"168"	"39"	"14"	"71"	"13"	"272"	"131"	"246"	"4168"	"34"	"402"	"186"	"2132"	"5765"	"465"	"305"	"334"	"1170"	"55"	"1821"	"5900"	"1079"	"2"	"1"	"740"	"536"	"8662"	"130"	"1809"	"3"	"280"	"208"	"552"	"386"	"1841"	"2294"	"172"	"64"	"2645"	"4"	"1016"	"424"	"319"	"1646"	"329"	"995"	"109"	"563"	"258"	"715"	"727"	"12"	"258"	"0"	"70"	"54"	"345"	"620"	"572"	"1660"	"177"	"4939"	"720"	"384"	"189"	"469"	"3492"	"12"	"5"	"1239"	"736"	"229"	"387"	"641"	"179"	"102"	"617"	"390"	"1"	"215"	"673"	"1"	"22"	"2691"	"76"	"527"	"6"	"67"	"78"	"1885"	"61"	"0"	"0"	"6"	"0"	"518"	"4"	"199"	"5"	"1460"	"40"	"370"	"1380"	"13"	"4"	"236"	"1923"	"47"	"1113"	"133"	"529"	"0"	"0"	"1"	"292"	"47"	"439"	"1559"	"186"	"663"	"1674"	"179"	"25"	"1"	"92"	"5400"	"74"	"2194"	"19"	"48"	"679"	"361"	"2734"	"86"	"774"	"0"	"992"	"17"	"4"	"297"	"193"	"71"	"4"	"313"	"234"	"3"	"77"	"2"	"0"	"55"	"82"	"90"	"939"	"1243"	"557"	"304"	"5"	"1135"	"252"	"704"	"16"	"0"	"417"	"184"	"392"	"6"	"560"	"717"	"2"	"1"	"2"	"167"	"310"	"19"	"579"	"99"	"2691"	"735"	"204"	"0"	"24"	"0"	"30"	"76"	"205"	"196"	"32"	"51"	"242"	"1630"	"0"	"764"	"751"	"3476"	"0"	"1"	"0"	"142"	"276"	"189"	"157"	"185"	"4"	"535"	"478"	"541"	"0"	"3"	"682"	"1171"	"506"	"856"	"142"	"453"	"106"	"202"	"1"	"64"	"151"	"1"	"0"	"419"	"3233"	"2143"	"8"	"118"	"110"	"131"	"2"	"0"	"90"	"384"	"21"	"583"	"4"	"762"	"3"	"76"	"320"	"20"	"390"	"2055"	"313"	"961"	"839"	"0"	"0"	"383"	"0"	"0"	"0"	"1"	"0"	"20"	"0"	"2"	"0"	"0"	"1091"	"550"	"75"	"6"	"1228"	"0"	"0"	"469"	"7"	"0"	"0"	"0"	"0"	"2"	"1"	"5"	"0"	"1"	"0"	"0"	"970"	"1"	"205"	"139"	"103"	"344"	"151"	"255"	"0"	"3"	"0"	"0"	"0"	"0"	"0"	"0"	"0"	"3"	"0"	"1"	"795"	"1274"	"823"	"105"	"8"	"23"	"239"	"1"	"609"	"617"	"79"	"427"	"193"	"611"	"140"	"1"	"262"	"252"	"5"	"30"	"96"	"0"	"0"	"3"	"342"	"250"	"2422"	"289"	"374"	"108"	"42"	"43"	"674"	"101"	"7765"	"2"	"3393"	"784"	"664"	"0"	"492"	"1"	"1589"	"166"	"803"	"60"	"262"	"2"	"670"	"1656"	"12"	"8"	"31"	"454"	"70"	"715"	"164"	"609"	"300"	"1906"	"1"	"495"	"925"	"1"	"121"	"1"	"68"	"20"	"1361"	"57"	"297"	"417"	"17"	"377"	"4169"	"210"	"352"	"5"	"99"	"174"	"7"	"332"	"54"	"2"	"312"	"952"	"514"	"2151"	"1"	"5"	"0"	"28"	"10"	"339"	"49"	"2"	"125"	"577"	"1494"	"225"	"30"	"655"	"255"	"301"	"9"	"2129"	"193"	"259"	"282"	"44"	"1269"	"28"	"256"	"1"	"1872"	"478"	"202"	"2524"	"5811"	"273"	"3"	"42"	"692"	"342"	"3"	"1475"	"0"	"187"	"1"	"1"	"644"	"121"	"845"	"1316"	"273"	"695"	"1"	"12"	"9"	"9"	"8"	"7"	"3"	"2"	"7"	"56"	"512"	"120"	"239"	"2"	"1"	"9"	"12"	"272"	"39"	"215"	"101"	"0"	"0"	"0"	"31"	"18"	"0"	"61"	"702"	"767"	"315"	"1"	"308"	"145"	"131"	"811"	"1570"	"268"	"1289"	"2"	"473"	"58"	"153"	"109"	"343"	"570"	"631"	"30"	"181"	"311"	"101"	"865"	"73"	"458"	"81"	"27"	"226"	"5"	"891"	"1813"	"15079"	"241"	"1523"	"1277"	"0"	"1"	"293"	"3"	"1"	"235"	"539"	"1"	"683"	"4"	"4"	"53"	"35"	"0"	"70"	"918"	"2"	"0"	"159"	"359"	"542"	"357"	"237"	"656"	"1728"	"198"	"614"	"833"	"11"	"253"	"684"	"149"	"97"	"1"	"147"	"427"	"165"	"54"	"67"	"980"	"12"	"1"	"343"	"730"	"1663"	"1235"	"893"	"167"	"56"	"3681"	"9541"	"219"	"1668"	"108"	"0"	"10483"	"539"	"463"	"0"	"0"	"9"	"2"	"0"	"87"	"296"	"12"	"243"	"218"	"37"	"2602"	"410"	"749"	"423"	"665"	"101"	"1193"	"1987"	"81"	"658"	"2"	"1"	"384"	"644"	"2919"	"559"	"338"	"331"	"1196"	"56"	"321"	"131"	"1"	"281"	"759"	"920"	"1"	"913"	"794"	"7"	"45"	"140"	"18"	"183"	"162"	"576"	"302"	"263"	"4"	"19"	"182"	"0"	"11030"	"2538"	"1"	"4"	"4"	"15"	"22"	"706"	"296"	"968"	"530"	"145"	"144"	"316"	"977"	"7"	"979"	"6"	"48"	"257"	"1745"	"2"	"12"	"208"	"6316"	"3250"	"8567"	"3"	"10"	"2"	"156"	"19"	"220"	"2"	"32"	"3"	"21"	"58"	"0"	"450"	"9"	"17"	"551"	"0"	"1"	"0"	"1294"	"267"	"186"	"183"	"6"	"207"	"1213"	"208"	"12"	"1042"	"0"	"553"	"46"	"1171"	"839"	"2337"	"2572"	"1"	"1666"	"10"	"992"	"0"	"0"	"88"	"1996"	"11"	"922"	"19"	"0"	"0"	"28"	"6"	"787"	"3520"	"761"	"0"	"0"	"1"	"15"	"169"	"726"	"1"	"1"	"1"	"2"	"1"	"551"	"830"	"506"	"607"	"0"	"0"	"197"	"520"	"1316"	"1189"	"15"	"202"	"5"	"701"	"545"	"4"	"197"	"1039"	"28"	"4351"	"118"	"134"	"344"	"4239"	"39"	"209"	"1350"	"3450"	"4"	"207"	"4"	"995"	"261"	"122"	"292"	"234"	"372"	"1442"	"1"	"1"	"4"	"62"	"573"	"145"	"141"	"0"	"1225"	"27"	"316"	"921"	"1071"	"6"	"6"	"4"	"316"	"1707"	"94"	"238"	"0"	"271"	"7"	"4"	"14"	"2"	"4"	"17"	"516"	"0"	"8"	"233"	"302"	"13"	"611"	"248"	"328"	"257"	"152"	"97"	"10"	"1441"	"1036"	"197"	"623"	"14"	"4"	"2"	"370"	"803"	"341"	"64"	"3"	"1"	"1275"	"444"	"747"	"1291"	"356"	"12453"	"0"	"1"	"0"	"3"	"71"	"102"	"441"	"93"	"2"	"342"	"16"	"0"	"0"	"230"	"671"	"1130"	"45"	"269"	"569"	"17"	"53"	"408"	"263"	"1"	"59"	"2"	"51"	"782"	"1946"	"116"	"611"	"1366"	"1120"	"1618"	"9"	"23"	"3"	"13"	"2"	"7243"	"708"	"253"	"0"	"2"	"17"	"19"	"168"	"67"	"19"	"5"	"453"	"75"	"267"	"518"	"847"	"273"	"975"	"702"	"2015"	"33"	"307"	"1422"	"327"	"386"	"2582"	"137"	"3"	"1854"	"313"	"547"	"4"	"479"	"1310"	"13"	"321"	"891"	"413"	"1271"	"16"	"1748"	"6"	"89"	"418"	"784"	"161"	"156"	"1303"	"185"	"690"	"4"	"180"	"395"	"463"	"282"	"4932"	"418"	"252"	"1489"	"78"	"520"	"345"	"55"	"364"	"210"	"327"	"1708"	"749"	"883"	"618"	"192"	"3774"	"1145"	"0"	"211"	"130"	"1276"	"1144"	"489"	"68"	"1750"	"2"	"5"	"0"	"0"	"0"	"2"	"4"	"138"	"0"	"1"	"5"	"2"	"0"	"0"	"246"	"298"	"1023"	"2781"	"1140"	"5"	"871"	"0"	"44"	"9"	"1644"	"104"	"340"	"0"	"2"	"3"	"1"	"1425"	"525"	"43"	"347"	"15"	"1179"	"274"	"407"	"415"	"1799"	"74"	"4"	"61"	"0"	"218"	"404"	"28"	"2789"	"315"	"1"	"10"	"36"	"408"	"429"	"828"	"56"	"180"	"1726"	"223"	"62"	"0"	"0"	"285"	"450"	"629"	"0"	"6"	"104"	"1028"	"1162"	"3"	"0"	"1"	"0"	"57"	"357"	"30"	"7"	"174"	"917"	"2599"	"100"	"6"	"653"	"65"	"758"	"1480"	"233"	"161"	"254"	"603"	"19"	"867"	"2"	"576"	"740"	"115"	"215"	"265"	"514"	"3"	"3"	"6096"	"77"	"11"	"717"	"102"	"448"	"1636"	"504"	"115"	"310"	"1845"	"1536"	"218"	"1454"	"1367"	"1447"	"10"	"1"	"119"	"369"	"173"	"662"	"81"	"587"	"4"	"240"	"6428"	"1521"	"302"	"317"	"122"	"769"	"293"	"461"	"25"	"286"	"113"	"62"	"127"	"672"	"15"	"273"	"214"	"1459"	"220"	"241"	"113"	"176"	"458"	"314"	"420"	"16"	"227"	"0"	"281"	"520"	"10"	"200"	"429"	"763"	"542"	"1749"	"475"	"7427"	"269"	"135"	"11"	"247"	"94"	"0"	"3852"	"35"	"1106"	"16"	"58"	"2149"	"849"	"8"	"662"	"6"	"17"	"2677"	"2"	"3"	"829"	"207"	"665"	"1010"	"1183"	"3"	"2"	"3"	"0"	"19"	"1"	"3"	"1413"	"2383"	"412"	"9167"	"129"	"174"	"981"	"414"	"9"	"3"	"15"	"6"	"1"	"117"	"8"	"12"	"18"	"183"	"96"	"17"	"9"	"2139"	"603"	"206"	"124"	"25"	"1"	"626"	"158"	"855"	"15"	"12"	"50"	"0"	"14"	"14"	"133"	"570"	"32"	"12159"	"442"	"2"	"0"	"0"	"576"	"0"	"3"	"911"	"478"	"37"	"9"	"11"	"64"	"0"	"82"	"1"	"0"	"0"	"6"	"553"	"0"	"5"	"701"	"138"	"308"	"2"	"0"	"0"	"42"	"51"	"12"	"173"	"4348"	"1"	"278"	"338"	"60"	"4"	"1648"	"17"	"0"	"868"	"778"	"266"	"37"	"514"	"2"	"762"	"492"	"1"	"0"	"482"	"2"	"797"	"920"	"11"	"20"	"61"	"1"	"119"	"133"	"534"	"153"	"13"	"1616"	"81"	"41"	"4"	"109"	"16"	"568"	"11"	"341"	"411"	"63"	"1953"	"4"	"291"	"248"	"116"	"35"	"2"	"469"	"4"	"4"	"172"	"38"	"2"	"30"	"1235"	"0"	"206"	"440"	"757"	"769"	"117"	"0"	"31"	"297"	"322"	"506"	"653"	"1"	"3498"	"361"	"20"	"32"	"3"	"384"	"12"	"11"	"0"	"0"	"4"	"1285"	"1647"	"106"	"2212"	"187"	"954"	"2"	"2"	"158"	"0"	"3"	"2"	"457"	"8692"	"2492"	"510"	"4044"	"97"	"0"	"939"	"0"	"716"	"0"	"539"	"895"	"2369"	"48"	"273"	"268"	"184"	"746"	"2"	"1"	"0"	"0"	"1107"	"33"	"6"	"20"	"221"	"2272"	"11"	"676"	"3321"	"575"	"20"	"659"	"71"	"1147"	"1101"	"0"	"2"	"0"	"6"	"60"	"0"	"549"	"694"	"161"	"1216"	"567"	"36"	"248"	"11"	"503"	"4"	"641"	"0"	"0"	"781"	"22"	"116"	"97"	"1708"	"442"	"594"	"1245"	"499"	"714"	"478"	"460"	"163"	"0"	"415"	"924"	"1824"	"406"	"1354"	"1636"	"3160"	"2677"	"6932"	"129"	"1090"	"273"	"14285"	"361"	"1535"	"1504"	"173"	"5"	"82"	"3"	"827"	"2"	"111"	"247"	"806"	"460"	"172"	"59"	"53"	"421"	"1075"	"1331"	"563"	"259"	"80"	"2"	"239"	"828"	"216"	"144"	"2907"	"7"	"0"	"62"	"871"	"38"	"1882"	"12"	"790"	"100"	"5"	"1"	"8"	"340"	"156"	"388"	"185"	"13"	"1513"	"21"	"512"	"5"	"221"	"3"	"44"	"257"	"315"	"585"	"782"	"351"	"1067"	"9"	"0"	"619"	"510"	"10"	"20"	"3120"	"15"	"1431"	"23"	"266"	"396"	"25"	"743"	"1925"	"1636"	"55"	"2"	"634"	"16"	"555"	"536"	"56"	"204"	"694"	"1337"	"462"	"21"	"2113"	"404"	"413"	"26"	"305"	"183"	"49"	"4847"	"1078"	"438"	"545"	"764"	"0"	"0"	"37"	"3"	"506"	"369"	"313"	"327"	"18"	"241"	"1"	"20"	"9"	"6"	"228"	"23"	"9404"	"420"	"1"	"3"	"234"	"0"	"4780"	"2614"	"162"	"377"	"1028"	"1"	"17"	"178"	"622"	"960"	"3542"	"129"	"183"	"1284"	"128"	"258"	"4988"	"0"	"0"	"16"	"2"	"528"	"409"	"377"	"18"	"2798"	"9"	"4"	"1"	"1418"	"182"	"25"	"2"	"3"	"190"	"28"	"2"	"1023"	"313"	"2"	"290"	"2"	"0"	"6"	"6"	"1"	"19"	"209"	"272"	"2679"	"0"	"28"	"12"	"10"	"14"	"338"	"1207"	"16"	"9"	"32"	"12015"	"21"	"34"	"145"	"1"	"1130"	"260"	"834"	"4"	"10"	"6"	"5"	"3"	"129"	"2241"	"12"	"4"	"167"	"102"	"30"	"3854"	"770"	"51"	"2"	"0"	"1"	"2"	"130"	"16"	"167"	"1039"	"2327"	"230"	"1"	"3"	"18"	"1"	"112"	"49"	"374"	"1"	"1"	"12666"	"15491"	"225"	"557"	"1708"	"0"	"376"	"1011"	"0"	"10"	"18"	"1486"	"1464"	"9"	"11"	"380"	"10548"	"14489"	"866"	"732"	"8"	"355"	"9"	"0"	"197"	"452"	"82"	"442"	"1922"	"593"	"1397"	"633"	"271"	"2107"	"389"	"5322"	"3045"	"4"	"103"	"651"	"920"	"258"	"5"	"793"	"671"	"659"	"5324"	"259"	"48"	"77"	"292"	"171"	"3"	"10032"	"3672"	"1894"	"2170"	"0"	"2"	"2459"	"335"	"2939"	"125"	"82"	"4"	"65992"	"2"	"0"	"0"	"0"	"1"	"2"	"43"	"1006"	"0"	"2"	"0"	"2"	"4"	"1"	"43"	"0"	"1088"	"2220"	"7536"	"17092"	"2242"	"238"	"432"	"684"	"5"	"132"	"31"	"6"	"0"	"0"	"3"	"0"	"2"	"0"	"0"	"1218"	"407"	"1"	"1"	"107"	"41"	"896"	"5"	"2"	"6"	"74"	"1"	"2"	"1109"	"2"	"6"	"0"	"0"	"5"	"2323"	"24"	"1"	"110"	"1133"	"162"	"2948"	"149"	"1470"	"69"	"525"	"1386"	"0"	"0"	"2"	"465"	"386"	"128"	"2719"	"142"	"2881"	"2278"	"856"	"567"	"593"	"963"	"570"	"371"	"688"	"110"	"167"	"175"	"298"	"11"	"457"	"1096"	"633"	"735"	"2700"	"788"	"720"	"338"	"2241"	"54"	"9"	"16"	"198"	"499"	"1054"	"365"	"1084"	"9"	"1115"	"111"	"57"	"203"	"3"	"41"	"281"	"14"	"33"	"227"	"8"	"0"	"0"	"228"	"1920"	"360"	"979"	"29"	"560"	"21"	"2"	"2"	"1"	"1"	"48"	"27"	"6"	"24"	"0"	"251"	"385"	"40"	"4282"	"0"	"3"	"509"	"478"	"18"	"412"	"139"	"364"	"86"	"0"	"12"	"428"	"0"	"2"	"0"	"6529"	"1324"	"0"	"3"	"233"	"32"	"1038"	"233"	"71"	"270"	"195"	"5"	"49"	"165"	"14"	"215"	"1198"	"11535"	"220"	"0"	"3"	"457"	"1"	"3"	"0"	"358"	"228"	"570"	"0"	"9"	"241"	"3810"	"463"	"16"	"830"	"786"	"1149"	"1073"	"256"	"1228"	"492"	"1"	"0"	"69"	"0"	"74"	"5"	"784"	"358"	"4"	"1326"	"1"	"0"	"163"	"1"	"0"	"0"	"1"	"0"	"0"	"0"	"2"	"182"	"9"	"5"	"1"	"63"	"0"	"0"	"0"	"30"	"4"	"2"	"32"	"325"	"15"	"547"	"7"	"6"	"26"	"5"	"0"	"0"	"2"	"168"	"43"	"586"	"938"	"2"	"0"	"4"	"13"	"1094"	"0"	"0"	"0"	"769"	"213"	"448"	"403"	"2251"	"87"	"1"	"73"	"1"	"15"	"2576"	"2665"	"3"	"1121"	"131"	"120"	"26"	"33"	"346"	"3"	"0"	"2"	"830"	"1660"	"10887"	"13"	"1269"	"1467"	"109"	"520"	"466"	"432"	"0"	"1"	"469"	"0"	"0"	"229"	"2"	"53"	"568"	"615"	"1022"	"21"	"0"	"387"	"553"	"1"	"1"	"4"	"178"	"192"	"275"	"1"	"22"	"1772"	"10"	"385"	"117"	"324"	"283"	"845"	"745"	"1263"	"1616"	"2259"	"3563"	"50"	"1941"	"1069"	"350"	"78"	"0"	"138"	"8"	"201"	"358"	"87"	"0"	"556"	"0"	"2145"	"1278"	"380"	"77"	"2820"	"2365"	"404"	"407"	"369"	"353"	"28"	"345"	"48"	"156"	"920"	"411"	"176"	"441"	"10341"	"1900"	"540"	"333"	"107"	"162"	"107"	"420"	"1"	"422"	"1407"	"345"	"0"	"109"	"585"	"247"	"5"	"431"	"98"	"899"	"1075"	"113"	"282"	"219"	"83"	"1144"	"458"	"89"	"626"	"119"	"176"	"1"	"68"	"68"	"30"	"19"	"16"	"0"	"11"	"1129"	"729"	"661"	"571"	"445"	"317"	"2338"	"1179"	"14"	"561"	"859"	"602"	"11"	"4"	"82"	"0"	"3"	"643"	"4341"	"27"	"63"	"132"	"70"	"256"	"0"	"6"	"12"	"2688"	"400"	"720"	"866"	"416"	"1540"	"25"	"0"	"7935"	"50"	"307"	"657"	"646"	"8"	"16"	"1"	"3"	"4"	"6"	"6"	"4"	"4"	"0"	"0"	"4"	"2"	"2"	"10"	"5"	"2"	"33"	"3"	"18"	"1258"	"0"	"760"	"146"	"849"	"511"	"26"	"525"	"118"	"3131"	"1940"	"28"	"125"	"86"	"397"	"1"	"126"	"491"	"11"	"1452"	"2099"	"694"	"1476"	"0"	"641"	"1433"	"1044"	"876"	"112"	"44"	"10"	"479"	"804"	"599"	"381"	"3"	"851"	"563"	"369"	"6356"	"235"	"2339"	"10993"	"159"	"6"	"706"	"22"	"5"	"1414"	"3434"	"5"	"947"	"1476"	"1451"	"27"	"1259"	"554"	"1744"	"713"	"214"	"433"	"851"	"152"	"5"	"11"	"517"	"143"	"1"	"10186"	"3552"	"274"	"1821"	"155"	"643"	"592"	"1548"	"535"	"346"	"0"	"2"	"78"	"383"	"2329"	"493"	"5"	"2"	"339"	"229"	"1"	"1010"	"329"	"378"	"59"	"77"	"295"	"219"	"799"	"356"	"453"	"334"	"209"	"792"	"102"	"1"	"500"	"1553"	"13"	"1319"	"2"	"23"	"82"	"24"	"2"	"3"	"7"	"493"	"922"	"2"	"536"	"794"	"506"	"357"	"2171"	"1"	"606"	"527"	"6"	"2"	"7"	"9"	"0"	"28"	"0"	"108"	"8"	"638"	"1042"	"2120"	"868"	"6896"	"2982"	"1"	"1539"	"1792"	"9"	"1936"	"564"	"4301"	"5"	"960"	"737"	"3130"	"14984"	"0"	"1563"	"7"	"1675"	"338"	"3416"	"6"	"38"	"4"	"2"	"431"	"1473"	"1"	"2"	"682"	"773"	"43"	"34"	"333"	"1"	"259"	"139"	"332"	"1"	"326"	"3687"	"71"	"509"	"0"	"1125"	"725"	"227"	"88"	"8"	"388"	"3196"	"341"	"51"	"5"	"7"	"87"	"1087"	"110"	"1745"	"10"	"455"	"1674"	"419"	"759"	"235"	"5944"	"4065"	"539"	"818"	"718"	"403"	"2133"	"247"	"2221"	"150"	"0"	"201"	"1108"	"132"	"59"	"2"	"206"	"663"	"193"	"2955"	"6"	"997"	"416"	"797"	"0"	"70"	"205"	"914"	"3"	"300"	"1167"	"436"	"318"	"1094"	"74"	"19"	"28"	"1666"	"243"	"6205"	"36"	"926"	"1263"	"642"	"497"	"239"	"19"	"20"	"6270"	"288"	"1917"	"644"	"690"	"93"	"5125"	"357"	"66"	"80"	"11"	"8"	"1"	"2"	"1"	"603"	"357"	"607"	"549"	"15"	"629"	"456"	"1418"	"586"	"11"	"5"	"0"	"265"	"9"	"1147"	"389"	"260"	"0"	"676"	"332"	"981"	"111"	"653"	"1450"	"2293"	"527"	"2"	"108"	"616"	"10116"	"2258"	"612"	"2114"	"1242"	"1073"	"172"	"1568"	"13"	"74"	"106"	"2319"	"798"	"40"	"99"	"913"	"31217"	"4"	"577"	"39777"	"1"	"29"	"457"	"2"	"7"	"1194"	"163"	"1960"	"41"	"1171"	"1"	"127"	"856"	"755"	"1"	"5"	"32"	"0"	"168"	"90"	"99"	"2"	"4431"	"1"	"875"	"107"	"38"	"0"	"598"	"137"	"1573"	"0"	"90"	"2"	"121"	"2426"	"429"	"2690"	"650"	"26"	"2205"	"2"	"0"	"1"	"1"	"130"	"457"	"4"	"1"	"0"	"187"	"6"	"0"	"4"	"164"	"1058"	"364"	"498"	"651"	"1187"	"250"	"172"	"3549"	"276"	"13"	"55"	"0"	"64"	"2229"	"563"	"490"	"524"	"217"	"2"	"42"	"0"	"4"	"35"	"1240"	"238"	"69"	"366"	"1800"	"574"	"642"	"0"	"3210"	"158"	"1"	"220"	"313"	"0"	"8479"	"175"	"691"	"7491"	"9283"	"18"	"815"	"1496"	"112"	"122"	"216"	"0"	"0"	"556"	"429"	"410"	"192"	"567"	"226"	"2"	"8"	"222"	"291"	"1683"	"0"	"2"	"988"	"0"	"1"	"1528"	"11"	"942"	"805"	"410"	"582"	"1815"	"1517"	"0"	"0"	"2413"	"22"	"1325"	"1015"	"553"	"401"	"3"	"16"	"1478"	"157"	"827"	"68"	"69"	"456"	"23"	"680"	"345"	"645"	"38"	"1165"	"39"	"33"	"62"	"53"	"48"	"5"	"0"	"308"	"538"	"577"	"2371"	"5923"	"9"	"634"	"0"	"3"	"0"	"0"	"0"	"11"	"870"	"1"	"0"	"9"	"0"	"0"	"0"	"0"	"0"	"0"	"2"	"402"	"1276"	"5644"	"1"	"0"	"60"	"853"	"132"	"1"	"647"	"604"	"584"	"23"	"328"	"44"	"0"	"17"	"103"	"156"	"326"	"1658"	"0"	"720"	"161"	"1120"	"325"	"228"	"5"	"21"	"9"	"476"	"130"	"380"	"862"	"167"	"4"	"292"	"540"	"18"	"0"	"0"	"0"	"754"	"237"	"118"	"1162"	"639"	"336"	"29"	"456"	"0"	"481"	"2539"	"61"	"25"	"739"	"663"	"1573"	"232"	"609"	"321"	"1049"	"23"	"463"	"78"	"1078"	"0"	"1"	"0"	"7"	"1"	"4"	"3"	"0"	"1"	"0"	"1"	"2094"	"923"	"369"	"342"	"1863"	"1166"	"8"	"12"	"2"	"2"	"402"	"2"	"268"	"218"	"7243"	"465"	"74"	"52"	"10"	"786"	"330"	"1"	"253"	"0"	"415"	"169"	"376"	"970"	"13"	"0"	"20"	"896"	"503"	"9"	"16"	"896"	"1"	"4"	"13"	"86"	"0"	"2"	"1878"	"116"	"127"	"451"	"15844"	"18"	"1348"	"71"	"3274"	"1778"	"1124"	"4"	"6"	"373"	"587"	"449"	"724"	"970"	"10111"	"53"	"0"	"0"	"1"	"104"	"19"	"1"	"5"	"2"	"0"	"4"	"41"	"544"	"407"	"1314"	"738"	"38"	"22"	"4"	"8"	"1"	"0"	"618"	"133"	"425"	"260"	"0"	"0"	"0"	"0"	"3301"	"365"	"1"	"1505"	"0"	"362"	"0"	"1618"	"0"	"3"	"7"	"327"	"1288"	"348"	"207"	"534"	"3"	"202"	"3463"	"711"	"149"	"24"	"1"	"3017"	"116"	"1084"	"784"	"2696"	"2618"	"736"	"325"	"508"	"431"	"13"	"1172"	"1131"	"615"	"1164"	"193"	"269"	"6625"	"442"	"486"	"2"	"3"	"84"	"527"	"7"	"154"	"155"	"1883"	"1157"	"652"	"1418"	"1632"	"219"	"8"	"4"	"13"	"1"	"0"	"2"	"1"	"922"	"0"	"247"	"2154"	"508"	"516"	"133"	"323"	"1203"	"91"	"388"	"569"	"486"	"6"	"104"	"5341"	"16"	"2619"	"7"	"310"	"530"	"9"	"33"	"131"	"400"	"15"	"2384"	"1647"	"3"	"141"	"280"	"1541"	"800"	"1"	"5"	"299"	"17"	"892"	"67"	"545"	"1578"	"453"	"149"	"1"	"1157"	"25"	"572"	"2030"	"1679"	"249"	"257"	"260"	"528"	"0"	"96"	"658"	"250"	"3"	"42"	"112"	"220"	"168"	"309"	"896"	"30"	"29"	"104"	"206"	"675"	"74"	"2946"	"3811"	"220"	"79"	"129"	"454"	"435"	"1129"	"313"	"673"	"1"	"27"	"940"	"3"	"22"	"2822"	"334"	"107"	"4"	"0"	"6"	"0"	"0"	"10"	"0"	"408"	"98"	"303"	"17"	"123"	"1024"	"32"	"152"	"2519"	"15"	"9"	"208"	"3077"	"744"	"6"	"63"	"25"	"662"	"240"	"546"	"261"	"117"	"1"	"1001"	"2601"	"402"	"1386"	"596"	"1061"	"460"	"964"	"70"	"1056"	"0"	"0"	"0"	"0"	"0"	"3678"	"275"	"710"	"860"	"4496"	"1690"	"17590"	"13"	"244"	"3771"	"235"	"44"	"1664"	"6313"	"218"	"822"	"4"	"2570"	"551"	"909"	"2505"	"8"	"76"	"1446"	"10"	"16030"	"394"	"748"	"3"	"82"	"3"	"3"	"5"	"15"	"5"	"269"	"635"	"11"	"1175"	"1"	"4"	"0"	"1293"	"174"	"101"	"1257"	"7"	"4"	"9"	"0"	"1014"	"0"	"3"	"1"	"0"	"1"	"14"	"214"	"1"	"264"	"823"	"1186"	"1955"	"13"	"12"	"614"	"50"	"0"	"35"	"673"	"1348"	"0"	"1233"	"1585"	"243"	"1056"	"8"	"0"	"44"	"56"	"1"	"14"	"3"	"57"	"60"	"2267"	"1791"	"452"	"207"	"159"	"1933"	"121"	"183"	"75"	"2751"	"459"	"4"	"332"	"6"	"3"	"785"	"1014"	"726"	"514"	"204"	"107"	"61"	"10"	"3368"	"0"	"16"	"0"	"9206"	"556"	"57"	"171"	"38"	"842"	"27"	"78"	"931"	"352"	"719"	"2"	"486"	"884"	"693"	"0"	"1"	"94"	"852"	"16"	"161"	"808"	"404"	"1896"	"601"	"15"	"17"	"372"	"1614"	"742"	"26"	"8"	"1"	"247"	"381"	"14784"	"35"	"3"	"582"	"508"	"746"	"330"	"47"	"1"	"1542"	"547"	"375"	"2336"	"5337"	"274"	"296"	"20"	"118"	"212"	"0"	"0"	"381"	"84"	"3"	"124"	"19"	"32"	"41"	"2"	"2"	"582"	"12"	"3"	"0"	"173"	"1"	"17"	"2"	"2"	"3"	"626"	"232"	"98"	"290"	"2945"	"40"	"72"	"26"	"104"	"310"	"561"	"145"	"26"	"667"	"212"	"21"	"977"	"665"	"1"	"2243"	"2"	"150"	"886"	"0"	"0"	"0"	"920"	"7"	"436"	"1164"	"8"	"2"	"124"	"369"	"259"	"5"	"368"	"3311"	"338"	"14237"	"30"	"0"	"1"	"3"	"4"	"6089"	"69"	"14"	"12381"	"1188"	"227"	"368"	"11"	"226"	"13586"	"4190"	"1476"	"8"	"16"	"106"	"0"	"112"	"4"	"353"	"59"	"5695"	"83"	"254"	"40"	"1562"	"600"	"178"	"3475"	"597"	"1"	"0"	"773"	"15"	"5755"	"6781"	"292"	"3"	"401"	"140"	"8"	"0"	"5"	"2016"	"24"	"98"	"547"	"181"	"0"	"3"	"1867"	"37"	"218"	"2"	"0"	"1038"	"3180"	"1599"	"1081"	"613"	"625"	"0"	"3"	"1"	"0"	"0"	"1"	"0"	"31"	"85"	"530"	"18"	"347"	"613"	"16"	"786"	"9711"	"0"	"0"	"204"	"593"	"4"	"53"	"2"	"1834"	"2707"	"0"	"156"	"439"	"17"	"765"	"191"	"740"	"1"	"0"	"0"	"0"	"934"	"12722"	"989"	"162"	"341"	"516"	"2"	"423"	"21"	"267"	"6"	"794"	"844"	"92"	"89"	"22"	"0"	"0"	"3"	"116"	"15"	"1"	"6"	"1"	"234"	"57"	"0"	"0"	"7"	"0"	"0"	"1299"	"24"	"192"	"58"	"14"	"1089"	"30"	"152"	"184"	"811"	"2515"	"378"	"798"	"1266"	"741"	"514"	"419"	"266"	"607"	"95"	"1052"	"2455"	"47"	"369"	"44"	"182"	"363"	"1649"	"941"	"351"	"401"	"244"	"73"	"13"	"45"	"1022"	"104"	"678"	"349"	"971"	"124"	"272"	"21"	"199"	"2"	"4"	"0"	"49"	"12"	"482"	"48"	"13"	"14"	"4"	"32"	"1187"	"542"	"330"	"5"	"585"	"21"	"1072"	"1"	"13"	"182"	"882"	"92"	"375"	"779"	"165"	"25"	"1257"	"39"	"0"	"2156"	"480"	"0"	"706"	"620"	"1302"	"141"	"10"	"268"	"558"	"595"	"1878"	"979"	"239"	"839"	"1848"	"174"	"192"	"179"	"2705"	"366"	"1977"	"224"	"49"	"1005"	"76"	"1448"	"826"	"3509"	"453"	"99"	"0"	"128"	"21"	"1"	"1525"	"186"	"15"	"39"	"343"	"320"	"266"	"88"	"646"	"17"	"88"	"2303"	"19"	"33"	"5707"	"271"	"124"	"164"	"553"	"1087"	"875"	"33"	"381"	"861"	"228"	"1134"	"801"	"45"	"101"	"22"	"38"	"315"	"381"	"5115"	"0"	"526"	"5278"	"2"	"25"	"54"	"237"	"0"	"438"	"450"	"705"	"504"	"2246"	"311"	"625"	"325"	"547"	"187"	"12"	"26"	"193"	"572"	"156"	"7"	"461"	"2149"	"711"	"576"	"312"	"2403"	"458"	"18"	"2890"	"24"	"224"	"769"	"1135"	"1093"	"172"	"1207"	"304"	"173"	"141"	"4"	"1505"	"673"	"1252"	"95"	"2553"	"1180"	"482"	"853"	"222"	"1101"	"3"	"5"	"454"	"774"	"2"	"0"	"73"	"80"	"459"	"34"	"2"	"1"	"37"	"326"	"875"	"320"	"486"	"203"	"27"	"4820"	"11"	"93"	"150"	"347"	"16"	"9"	"195"	"3"	"1683"	"294"	"880"	"44"	"0"	"205"	"95"	"0"	"15"	"14"	"221"	"2145"	"795"	"0"	"11"	"1710"	"44"	"5"	"2"	"0"	"529"	"59"	"1349"	"419"	"2"	"541"	"2"	"239"	"226"	"4"	"5"	"454"	"0"	"0"	"1435"	"83"	"889"	"296"	"1439"	"3796"	"1241"	"62"	"2406"	"566"	"9528"	"165"	"0"	"1"	"6"	"43"	"8"	"1"	"770"	"35"	"2"	"18"	"1256"	"208"	"1000"	"499"	"799"	"1"	"1310"	"733"	"277"	"2508"	"2275"	"1"	"0"	"0"	"301"	"2"	"0"	"0"	"1"	"5"	"22"	"253"	"220"	"451"	"70"	"339"	"140"	"943"	"331"	"138"	"368"	"103"	"129"	"505"	"68"	"642"	"946"	"773"	"258"	"289"	"45"	"766"	"4535"	"200"	"532"	"3"	"3"	"11"	"133"	"1026"	"667"	"455"	"458"	"2"	"32"	"6"	"1"	"13507"	"1231"	"8"	"223"	"1283"	"2002"	"2"	"833"	"292"	"153"	"572"	"52"	"309"	"0"	"2920"	"571"	"2141"	"334"	"22"	"203"	"1972"	"155"	"60"	"126"	"120"	"177"	"640"	"284"	"210"	"110"	"32"	"153"	"1922"	"2"	"2369"	"1269"	"1425"	"366"	"218"	"5"	"518"	"2"	"138"	"2199"	"507"	"98"	"371"	"956"	"504"	"1010"	"164"	"35"	"14"	"1361"	"2"	"7"	"36"	"693"	"141"	"364"	"546"	"254"	"454"	"1954"	"1782"	"1478"	"1155"	"583"	"86"	"1"	"1"	"511"	"12"	"1038"	"300"	"621"	"276"	"58"	"176"	"1"	"216"	"20"	"227"	"80"	"21"	"222"	"3"	"10"	"54"	"3"	"2"	"1"	"2"	"99"	"402"	"0"	"688"	"11"	"858"	"65"	"4"	"0"	"204"	"510"	"9"	"3941"	"2607"	"209"	"1248"	"1081"	"2534"	"119"	"464"	"2894"	"2053"	"1636"	"1971"	"2429"	"1510"	"79"	"1791"	"3480"	"351"	"4529"	"1320"	"604"	"121"	"765"	"4136"	"3791"	"1016"	"275"	"19"	"8345"	"29877"	"870"	"1085"	"3"	"1"	"2"	"212"	"107"	"23688"	"1540"	"2055"	"437"	"3311"	"178"	"1513"	"2166"	"0"	"116"	"2464"	"13743"	"8371"	"15"	"512"	"6048"	"85"	"1864"	"0"	"298"	"146"	"8"	"12"	"32"	"495"	"0"	"0"	"0"	"1"	"3"	"2"	"1"	"69"	"1911"	"210"	"409"	"76"	"100"	"128"	"1"	"1253"	"1524"	"158"	"1"	"22"	"1872"	"4"	"39"	"451"	"478"	"3520"	"0"	"119"	"214"	"16935"	"0"	"142"	"9027"	"6654"	"2488"	"791"	"176"	"747"	"1833"	"484"	"739"	"6898"	"2343"	"1521"	"8"	"2"	"2"	"191"	"2"	"407"	"5"	"878"	"377"	"1311"	"282"	"632"	"10"	"43"	"0"	"1526"	"363"	"3833"	"67"	"1294"	"134"	"512"	"4"	"19"	"514"	"232"	"286"	"612"	"19"	"94"	"260"	"0"	"0"	"3675"	"559"	"637"	"640"	"1028"	"596"	"1380"	"463"	"439"	"2554"	"513"	"977"	"563"	"118"	"6"	"1"	"23"	"459"	"1"	"1358"	"337"	"15"	"66"	"2"	"24"	"2"	"1"	"172"	"1302"	"1973"	"1692"	"245"	"974"	"549"	"227"	"121"	"7"	"2255"	"404"	"7991"	"3"	"447"	"0"	"442"	"4"	"440"	"2070"	"274"	"124"	"33656"	"115"	"36"	"0"	"32"	"1944"	"146"	"162"	"260"	"239"	"1088"	"2136"	"129"	"12"	"3"	"0"	"0"	"0"	"2224"	"1154"	"645"	"679"	"1065"	"1790"	"404"	"477"	"1876"	"4593"	"1109"	"1"	"773"	"908"	"358"	"1562"	"190"	"81"	"520"	"5"	"371"	"1351"	"3555"	"5467"	"1653"	"358"	"989"	"1935"	"4914"	"1433"	"1765"	"44"	"1511"	"620"	"4816"	"16"	"250"	"296"	"1414"	"1273"	"116"	"2750"	"3330"	"312"	"603"	"397"	"1059"	"25"	"0"	"284"	"265"	"1"	"193"	"1"	"7"	"962"	"81"	"56"	"0"	"1040"	"110"	"332"	"166"	"580"	"542"	"287"	"8"	"92"	"19"	"14"	"771"	"434"	"1074"	"721"	"938"	"460"	"526"	"1335"	"65"	"23"	"703"	"1"	"0"	"1"	"0"	"973"	"0"	"1"	"1"	"1"	"4"	"1"	"40"	"68"	"386"	"0"	"189"	"1"	"0"	"3"	"54"	"1309"	"13"	"4"	"235"	"132"	"181"	"46"	"697"	"4"	"1"	"189"	"197"	"620"	"3"	"0"	"3188"	"3494"	"3135"	"120"	"1012"	"3"	"217"	"1037"	"277"	"38"	"622"	"781"	"3"	"304"	"2625"	"164"	"369"	"442"	"8"	"8"	"1"	"4"	"1581"	"4"	"8"	"5"	"12"	"130"	"4006"	"119"	"345"	"687"	"112"	"110"	"11"	"218"	"34"	"235"	"18"	"528"	"447"	"24"	"505"	"258"	"0"	"15"	"882"	"1750"	"56"	"3"	"54"	"27"	"625"	"97"	"1644"	"452"	"2"	"3001"	"3"	"1513"	"561"	"3530"	"0"	"1"	"0"	"0"	"0"	"0"	"0"	"0"	"0"	"0"	"0"	"0"	"0"	"0"	"1"	"0"	"0"	"0"	"0"	"0"	"0"	"0"	"0"	"0"	"0"	"0"	"1"	"19"	"3523"	"2308"	"4503"	"456"	"5158"	"4"	"515"	"2761"	"1667"	"7"	"53"	"48"	"1178"	"1474"	"1"	"1640"	"66"	"1448"	"194"	"0"	"0"	"0"	"0"	"0"	"0"	"0"	"3010"	"42"	"465"	"817"	"1857"	"626"	"249"	"288"	"616"	"99"	"399"	"0"	"12"	"1237"	"1869"	"6"	"11683"	"401"	"319"	"200"	"262"	"61"	"17"	"2462"	"85"	"421"	"249"	"0"	"0"	"0"	"0"	"0"	"2"	"509"	"322"	"521"	"766"	"212"	"2939"	"1465"	"13"	"12"	"301"	"1522"	"1399"	"2461"	"228"	"16"	"4"	"176"	"5"	"2041"	"1"	"34"	"45"	"934"	"1509"	"1355"	"9"	"2"	"13"	"705"	"371"	"386"	"404"	"117"	"1202"	"263"	"361"	"836"	"2138"	"105"	"3019"	"464"	"223"	"381"	"619"	"426"	"770"	"1374"	"27"	"322"	"666"	"299"	"15"	"5"	"17"	"76"	"46"	"41"	"251"	"18"	"3583"	"1311"	"6"	"1"	"39"	"174"	"345"	"11"	"34"	"2213"	"252"	"0"	"1141"	"3"	"0"	"2"	"14"	"0"	"0"	"0"	"2385"	"1744"	"1987"	"573"	"2338"	"340"	"289"	"1052"	"79"	"794"	"116"	"9"	"51"	"0"	"7154"	"0"	"537"	"12"	"1130"	"37"	"603"	"4725"	"13"	"171"	"270"	"859"	"1638"	"4528"	"1993"	"112"	"65"	"1865"	"1188"	"8"	"0"	"2620"	"638"	"188"	"904"	"3526"	"64"	"120"	"3559"	"79"	"0"	"16"	"277"	"194"	"2"	"438"	"1252"	"519"	"38"	"325"	"49"	"185"	"1739"	"75"	"0"	"35"	"42"	"337"	"10500"	"1156"	"1"	"472"	"303"	"5829"	"4"	"945"	"1"	"1321"	"1401"	"194"	"6"	"1769"	"265"	"88"	"2424"	"162"	"269"	"213"	"13"	"451"	"9"	"3728"	"2072"	"323"	"20052"	"606"	"400"	"2120"	"1040"	"42"	"682"	"1085"	"5301"	"71"	"141"	"51"	"227"	"442"	"4315"	"741"	"1725"	"423"	"1430"	"60"	"16"	"321"	"2738"	"1324"	"701"	"1162"	"5545"	"683"	"500"	"2"	"0"	"626"	"3081"	"4628"	"319"	"869"	"3004"	"4178"	"257"	"16531"	"338"	"1414"	"631"	"372"	"3825"	"1144"	"13"	"14"	"322"	"6694"	"1681"	"25"	"0"	"5047"	"1894"	"1446"	"106"	"670"	"1"	"3413"	"864"	"152"	"30"	"2221"	"27"	"273"	"317"	"1393"	"4890"	"161"	"7701"	"1982"	"776"	"3412"	"3679"	"444"	"2167"	"3715"	"973"	"282"	"13"	"2020"	"0"	"927"	"3"	"508"	"263"	"4459"	"238"	"29"	"512"	"184"	"3271"	"146"	"1839"	"29"	"463"	"2"	"23"	"3199"	"1128"	"11"	"0"	"14"	"218"	"70"	"7"	"4083"	"346"	"861"	"0"	"0"	"0"	"23"	"0"	"0"	"28"	"4"	"42"	"147"	"9"	"8"	"13"	"8"	"6"	"2"	"1454"	"0"	"3"	"1307"	"0"	"7"	"0"	"2"	"2016"	"1255"	"385"	"812"	"5"	"807"	"26"	"0"	"0"	"1"	"0"	"0"	"0"	"443"	"1"	"12"	"20"	"54"	"0"	"196"	"1666"	"12502"	"401"	"4"	"1501"	"467"	"3"	"16"	"22975"	"370"	"118"	"11"	"16"	"0"	"235"	"2406"	"5"	"28"	"593"	"127"	"749"	"6"	"0"	"0"	"1"	"1"	"4010"	"820"	"182"	"3245"	"286"	"55"	"138"	"17"	"129"	"2554"	"0"	"1"	"0"	"0"	"2"	"1436"	"1"	"1"	"7"	"1"	"4"	"0"	"0"	"2860"	"6"	"0"	"8"	"2286"	"34"	"1"	"163"	"34"	"1089"	"5"	"9"	"1"	"747"	"52"	"0"	"14"	"10925"	"6"	"2289"	"660"	"543"	"6"	"13"	"11"	"0"	"2"	"0"	"0"	"0"	"1"	"0"	"257"	"1"	"46"	"579"	"1"	"4"	"8"	"0"	"3"	"0"	"0"	"0"	"153"	"129"	"117"	"8"	"176"	"1"	"0"	"1"	"1"	"1045"	"206"	"699"	"5"	"175"	"960"	"19"	"1"	"2"	"16"	"0"	"0"	"0"	"9"	"2"	"0"	"0"	"0"	"0"	"0"	"0"	"0"	"0"	"2"	"0"	"441"	"0"	"0"	"0"	"0"	"1"	"0"	"0"	"5"	"912"	"511"	"146"	"5"	"776"	"164"	"452"	"1202"	"24"	"4"	"4"	"3"	"3"	"1513"	"25"	"965"	"0"	"0"	"26514"	"614"	"17"	"4"	"11"	"1599"	"1"	"0"	"27"	"439"	"351"	"22"	"0"	"22"	"162"	"48"	"43"	"6"	"5"	"59"	"0"	"5157"	"0"	"2"	"0"	"854"	"28551"	"1334"	"292"	"179"	"2124"	"0"	"321"	"330"	"101"	"142"	"5"	"275"	"4717"	"1561"	"530"	"141"	"3"	"708"	"122"	"229"	"0"	"170"	"1"	"11147"	"546"	"435"	"14"	"106"	"9"	"1081"	"86"	"276"	"390"	"194"	"45"	"255"	"2609"	"4"	"0"	"1"	"2"	"187"	"45"	"942"	"498"	"7"	"1"	"613"	"1532"	"0"	"6"	"0"	"44286"	"0"	"1"	"638"	"0"	"81"	"1629"	"165"	"342"	"9850"	"581"	"742"	"878"	"3078"	"116"	"140"	"38"	"114"	"30"	"9656"	"269"	"364"	"0"	"1325"	"3423"	"913"	"704"	"8248"	"84"	"2"	"1118"	"469"	"2"	"1838"	"1844"	"0"	"7549"	"13167"	"5"	"209"	"5"	"625"	"7"	"2492"	"721"	"42"	"8"	"161"	"5"	"429"	"31"	"70"	"9"	"446"	"7421"	"17"	"580"	"0"	"1"	"140"	"14"	"0"	"57"	"240"	"2225"	"2273"	"1019"	"337"	"2065"	"9196"	"50"	"1"	"279"	"96"	"0"	"49"	"70"	"681"	"1231"	"2517"	"85"	"5734"	"816"	"369"	"1"	"9431"	"191"	"527"	"33"	"363"	"205"	"479"	"1"	"11"	"0"	"2"	"2"	"3520"	"10"	"844"	"1888"	"328"	"805"	"16"	"0"	"3"	"18"	"2107"	"101"	"32"	"465"	"2"	"0"	"0"	"985"	"236"	"2"	"462"	"569"	"172"	"796"	"4"	"830"	"858"	"246"	"249"	"6470"	"2"	"1"	"2679"	"229"	"1"	"107"	"4"	"0"	"0"	"9569"	"4461"	"2"	"118"	"2"	"107"	"112"	"1276"	"7396"	"1219"	"7"	"0"	"0"	"10"	"203"	"2"	"2"	"21"	"126"	"451"	"27"	"48"	"14"	"3196"	"884"	"1"	"0"	"2543"	"1"	"118"	"1216"	"35"	"96"	"81"	"1142"	"216"	"1081"	"103"	"9"	"164"	"38"	"4"	"17"	"441"	"1135"	"3"	"2349"	"92"	"104"	"15"	"114"	"1078"	"2188"	"97"	"1793"	"446"	"0"	"4"	"513"	"12"	"167"	"1295"	"394"	"238"	"1"	"0"	"197"	"2"	"1666"	"1681"	"24"	"4"	"726"	"0"	"843"	"156"	"422"	"0"	"0"	"26"	"57"	"2556"	"2"	"40"	"657"	"1570"	"25"	"147"	"39"	"1265"	"0"	"3"	"381"	"2"	"0"	"46"	"2"	"33"	"66"	"8"	"0"	"25"	"0"	"4"	"1"	"0"	"3"	"43"	"16"	"7"	"0"	"91"	"5"	"1"	"4"	"311"	"5"	"0"	"0"	"2"	"1"	"1"	"5"	"30"	"111"	"5"	"0"	"5"	"148"	"33"	"0"	"14"	"409"	"0"	"8"	"3"	"2"	"0"	"8"	"0"	"12"	"51"	"10"	"606"	"0"	"0"	"1760"	"0"	"138172"	"23436"	"30"	"14726"	"58946"	"0"	"705"	"0"	"10031"	"397"	"281"	"22473"	"12034"	"67329"	"3184"	"419"	"2107"	"3713"	"1"	"2846"	"1"	"701"	"1379"	"0"	"365"	"159"	"3046"	"377"	"537"	"13"	"708"	"781"	"324"	"9"	"923"	"568"	"19241"	"153"	"1661"	"1753"	"930"	"1950"	"5603"	"6"	"66"	"15020"	"57"	"1"	"1"	"456"	"2"	"121"	"0"	"1"	"105"	"2"	"75"	"118"	"5"	"198"	"1596"	"1"	"104"	"1456"	"100"	"1"	"0"	"640"	"1787"	"42"	"40"	"31"	"17"	"63"	"106"	"6"	"1"	"8"	"120"	"0"	"47"	"110"	"2727"	"5"	"0"	"2"	"28"	"7798"	"1601"	"1937"	"1234"	"0"	"30"	"125"	"1246"	"31921"	"9947"	"2875"	"4922"	"630"	"0"	"1321"	"0"	"2675"	"5"	"1448"	"33"	"10"	"1"	"1566"	"163"	"2"	"4"	"3"	"121"	"1525"	"2387"	"8"	"0"	"487"	"191"	"143"	"19"	"9"	"118"	"157"	"1"	"1"	"8"	"18"	"39"	"55"	"213"	"391"	"286"	"71"	"1"	"3"	"1324"	"6"	"67"	"3"	"25"	"11"	"1674"	"6"	"0"	"92"	"663"	"0"	"395"	"293"	"1099"	"592"	"123"	"13"	"2"	"23"	"2457"	"1"	"10"	"1"	"60"	"24"	"59"	"2"	"5"	"10"	"66"	"6"	"6"	"116"	"23"	"0"	"0"	"35"	"197"	"144"	"3"	"1611"	"50"	"385"	"31"	"768"	"310"	"4"	"24"	"0"	"5"	"302"	"7"	"949"	"256"	"0"	"161"	"361"	"93"	"8"	"12"	"23"	"0"	"4"	"207"	"36"	"2"	"23"	"3"	"0"	"72"	"0"	"87"	"597"	"172"	"39"	"3"	"88"	"19"	"0"	"1631"	"112"	"7"	"68"	"375"	"13"	"711"	"0"	"0"	"1"	"3"	"125"	"63"	"9"	"158"	"1877"	"117"	"0"	"305"	"14"	"5"	"1"	"31"	"36"	"41"	"0"	"0"	"1"	"5"	"0"	"29"	"517"	"9"	"64"	"161"	"1"	"9"	"94"	"19"	"42"	"5"	"9"	"160"	"239"	"147"	"405"	"66"	"9"	"13"	"479"	"0"	"12459"	"37"	"47"	"714"	"9"	"0"	"234"	"13"	"664"	"2"	"2"	"0"	"1"	"12"	"287"	"0"	"80"	"0"	"38"	"12"	"0"	"0"	"107"	"0"	"0"	"20"	"8"	"4"	"236"	"3"	"19"	"300"	"1"	"89"	"6"	"374"	"0"	"0"	"154"	"1"	"2"	"3"	"3"	"75"	"0"	"132"	"60"	"15"	"62"	"23"	"2"	"4"	"755"	"1"	"0"	"4"	"0"	"14"	"109"	"0"	"27"	"189"	"98"	"1"	"129"	"6"	"2"	"0"	"0"	"92"	"1"	"4"	"3"	"19"	"14"	"8"	"1"	"0"	"77"	"0"	"0"	"4"	"15"	"6"	"17"	"1"	"3"	"0"	"6"	"1"	"1"	"0"	"0"	"0"	"0"	"202"	"0"	"1"	"3"	"60"	"0"	"20"	"36"	"2"	"77"	"0"	"0"	"0"	"0"	"0"	"10"	"31"	"0"	"2"	"5"	"7"	"5"	"54"	"0"	"0"	"2"	"1"	"11"	"1"	"4"	"1169"	"178"	"46"	"12"	"1489"	"805"	"155"	"1"	"282"	"1"	"1"	"23"	"2115"	"6"	"1"	"235"	"721"	"57"	"86"	"58"	"276"	"44"	"47"	"274"	"118"	"155"	"53"	"4"	"105"	"1"	"68"	"155"	"11"	"356"	"353"	"165"	"47"	"4"	"882"	"198"	"166"	"41"	"14"	"45"	"44"	"306"	"25"	"1439"	"555"	"141"	"257"	"493"	"318"	"1373"	"7"	"2651"	"200"	"855"	"7483"	"1110"	"6"	"12"	"798"	"1291"	"1593"	"2530"	"127"	"753"	"952"	"36"	"143"	"9"	"124"	"0"	"0"	"0"	"12"	"41"	"3"	"5"	"0"	"0"	"0"	"44"	"2"	"1"	"0"	"23"	"9"	"1"	"0"	"807"	"14"	"6"	"23"	"8"	"71"	"833"	"19"	"1"	"2"	"11"	"7"	"43"	"0"	"0"	"0"	"0"	"0"	"0"	"0"	"0"	"0"	"0"	"22"	"1"	"7"	"0"	"236"	"6"	"0"	"224"	"1"	"2"	"3"	"0"	"178"	"0"	"105"	"224"	"0"	"2"	"0"	"24"	"8"	"0"	"12"	"0"	"1"	"70"	"0"	"17"	"0"	"0"	"0"	"1"	"3"	"4"	"18"	"13"	"0"	"0"	"2"	"7"	"0"	"0"	"1"	"0"	"1"	"20"	"3"	"2"	"0"	"3"	"9"	"2"	"1"	"4"	"6"	"3"	"1"	"2"	"3"	"10"	"0"	"0"	"1"	"5"	"0"	"2"	"1"	"3"	"20"	"6"	"6"	"3"	"1"	"3"	"1"	"1"	"9"	"4"	"0"	"1"	"6"	"1307"	"310"	"1519"	"1"	"1371"	"386"	"4681"	"121"	"160"	"1465"	"1554"	"36"	"655"	"2878"	"1207"	"3967"	"1107"	"684"	"1730"	"599"	"81"	"282"	"26"	"634"	"656"	"2401"	"851"	"545"	"232"	"1250"	"1926"	"357"	"219"	"168"	"130"	"243"	"629"	"2289"	"12584"	"20"	"0"	"10"	"10717"	"81"	"55"	"203"	"154"	"684"	"2"	"0"	"30"	"756"	"429"	"1147"	"580"	"282"	"244"	"36"	"4080"	"75"	"9"	"13"	"519"	"201"	"9401"	"225"	"125"	"466"	"86"	"2497"	"7"	"671"	"196"	"1872"	"81"	"802"	"561"	"16"	"909"	"169"	"1264"	"25278"	"2830"	"627"	"7"	"1593"	"320"	"222"	"97"	"5550"	"1408"	"454"	"9754"	"1230"	"593"	"762"	"274"	"323"	"104"	"1791"	"68"	"985"	"157"	"791"	"352"	"1356"	"346"	"6776"	"28429"	"2"	"621"	"541"	"1132"	"35"	"19"	"3"	"5"	"131462"	"321"	"934"	"3328"	"238"	"205"	"11581"	"424"	"2928"	"307"	"3582"	"48"	"753"	"699"	"152"	"29"	"524"	"3"	"1411"	"1533"	"12145"	"2800"	"172"	"2057"	"449"	"3595"	"5212"	"6121"	"999"	"2812"	"5564"	"2366"	"0"	"1475"	"693"	"1"	"3"	"3681"	"6"	"0"	"13"	"2"	"1528"	"0"	"1"	"5"	"0"	"48"	"487"	"1659"	"54"	"0"	"1"	"1333"	"2"	"0"	"0"	"1"	"9127"	"1892"	"23"	"296"	"345"	"1275"	"312"	"812"	"2"	"2117"	"497"	"128"	"66"	"15"	"27"	"682"	"1401"	"283"	"804"	"84"	"1355"	"1199"	"463"	"1368"	"132"	"74"	"8"	"4"	"62"	"5"	"1584"	"5"	"801"	"74"	"692"	"51"	"2326"	"1639"	"328"	"352"	"3618"	"1115"	"3668"	"558"	"2"	"42"	"49"	"2"	"0"	"3"	"1"	"1"	"2"	"5"	"3"	"1"	"0"	"1"	"0"	"1585"	"49"	"323"	"2759"	"60"	"9219"	"18"	"372"	"426"	"1477"	"43"	"2"	"277"	"14"	"1029"	"1475"	"56"	"0"	"22"	"15"	"878"	"138"	"81"	"519"	"157"	"16"	"61"	"1635"	"130"	"39"	"364"	"1094"	"428"	"746"	"457"	"104"	"666"	"748"	"7288"	"26"	"2281"	"77"	"15"	"0"	"0"	"2"	"290"	"102"	"49"	"2"	"247"	"8"	"6"	"58"	"1469"	"143"	"356"	"2"	"1912"	"1322"	"1635"	"3"	"27"	"12"	"159"	"2"	"511"	"4750"	"1761"	"1609"	"2285"	"1451"	"371"	"3"	"4"	"0"	"91"	"177"	"220"	"83"	"910"	"3"	"57"	"1309"	"0"	"0"	"0"	"0"	"0"	"0"	"0"	"0"	"0"	"0"	"0"	"0"	"0"	"0"	"0"	"0"	"0"	"1"	"0"	"0"	"0"	"0"	"0"	"0"	"1"	"0"	"1486"	"144"	"73"	"351"	"0"	"69"	"0"	"597"	"1"	"378"	"128"	"215"	"7074"	"741"	"0"	"0"	"1"	"0"	"2"	"0"	"0"	"0"	"1"	"0"	"0"	"0"	"0"	"0"	"3"	"8"	"0"	"1"	"1"	"1"	"0"	"0"	"0"	"0"	"0"	"6"	"2"	"156"	"2346"	"2487"	"148"	"1547"	"520"	"11"	"0"	"14"	"257"	"232"	"1"	"2531"	"21"	"9"	"4766"	"238"	"380"	"227"	"3"	"1393"	"26"	"1959"	"5"	"27"	"2109"	"0"	"0"	"0"	"1265"	"23"	"292"	"0"	"1"	"178"	"739"	"2903"	"381"	"297"	"0"	"125"	"1"	"45"	"0"	"0"	"15"	"1331"	"20"	"213"	"1308"	"1705"	"2476"	"623"	"208"	"0"	"2"	"1"	"0"	"125"	"98"	"913"	"422"	"116"	"1180"	"395"	"1"	"2"	"0"	"4"	"1"	"233"	"361"	"587"	"564"	"977"	"706"	"202"	"719"	"1146"	"937"	"312"	"123"	"251"	"258"	"9"	"21"	"17"	"5"	"31"	"784"	"1"	"0"	"332"	"2697"	"1232"	"162"	"5999"	"3654"	"1928"	"3175"	"16"	"291"	"380"	"170"	"256"	"450"	"109"	"183"	"221"	"179"	"643"	"0"	"1"	"1"	"0"	"0"	"0"	"158"	"53"	"41"	"4878"	"622"	"1721"	"1043"	"200"	"628"	"408"	"630"	"565"	"1859"	"0"	"0"	"5"	"967"	"2452"	"2871"	"357"	"767"	"8"	"4"	"0"	"2535"	"34"	"793"	"781"	"566"	"1987"	"1211"	"1323"	"64"	"0"	"3"	"907"	"0"	"89"	"4871"	"433"	"223"	"106"	"385"	"237"	"1"	"3"	"0"	"0"	"7"	"1"	"0"	"383"	"656"	"208"	"237"	"58"	"44"	"111"	"57"	"1067"	"314"	"183"	"499"	"2884"	"682"	"1775"	"865"	"1368"	"886"	"3"	"1151"	"5301"	"1388"	"450"	"198"	"10"	"1773"	"58"	"1738"	"759"	"2119"	"13"	"3846"	"1826"	"2031"	"177"	"212"	"1226"	"21"	"3"	"21"	"0"	"0"	"0"	"3"	"121"	"9"	"1"	"0"	"0"	"33"	"157"	"484"	"1494"	"14"	"2254"	"491"	"1598"	"2"	"2002"	"3756"	"0"	"7"	"6"	"4496"	"32"	"5"	"385"	"305"	"4533"	"1176"	"1067"	"36"	"0"	"1"	"12"	"1"	"1160"	"1393"	"859"	"960"	"679"	"3"	"0"	"18"	"2755"	"38"	"10"	"9"	"91"	"83"	"3"	"0"	"0"	"980"	"8"	"0"	"731"	"1"	"1238"	"0"	"638"	"338"	"1026"	"1149"	"1544"	"2670"	"1195"	"1576"	"499"	"1280"	"401"	"37"	"206"	"522"	"1215"	"3336"	"0"	"5"	"0"	"1742"	"1"	"2089"	"5313"	"2691"	"8"	"0"	"1"	"7"	"1"	"1"	"91"	"15811"	"7694"	"9568"	"14736"	"11586"	"8426"	"2128"	"273"	"130"	"29"	"0"	"1554"	"352"	"2945"	"5839"	"1"	"832"	"0"	"5"	"0"	"66"	"1"	"0"	"3"	"0"	"3"	"8"	"637"	"1032"	"139"	"99"	"3258"	"413"	"379"	"426"	"3"	"3"	"1"	"316"	"0"	"0"	"0"	"1011"	"18"	"0"	"0"	"21"	"2252"	"63"	"1561"	"0"	"1055"	"730"	"1691"	"694"	"672"	"692"	"211"	"3107"	"927"	"8463"	"30"	"1964"	"76"	"1831"	"10"	"100"	"17"	"0"	"0"	"859"	"1957"	"4"	"3"	"0"	"6"	"3481"	"1389"	"17"	"6"	"4"	"18"	"1"	"5"	"34459"	"0"	"3"	"137"	"0"	"578"	"0"	"1672"	"0"	"0"	"5"	"771"	"0"	"0"	"2066"	"26"	"612"	"1017"	"145"	"2458"	"0"	"0"	"4"	"158"	"29"	"196"	"945"	"0"	"649"	"1297"	"805"	"2"	"19"	"4497"	"2179"	"49"	"262"	"234"	"533"	"1372"	"1966"	"1056"	"4257"	"880"	"625"	"316"	"6"	"6"	"0"	"0"	"440"	"0"	"0"	"7"	"332"	"8"	"5"	"5"	"25"	"28"	"0"	"0"	"463"	"7"	"0"	"2"	"0"	"67"	"1"	"0"	"48"	"0"	"0"	"0"	"0"	"62"	"36"	"0"	"1"	"0"	"91"	"3"	"300"	"1855"	"2"	"1"	"0"	"2"	"6"	"1"	"878"	"0"	"0"	"1"	"33"	"193"	"10244"	"120"	"44"	"1600"	"1710"	"1672"	"2668"	"161"	"4568"	"2003"	"1378"	"217"	"84"	"0"	"10"	"1"	"0"	"0"	"303"	"6"	"6"	"28"	"2728"	"0"	"261"	"624"	"732"	"9"	"1"	"23"	"100"	"4"	"0"	"0"	"618"	"4"	"1"	"0"	"0"	"0"	"1"	"5"	"0"	"54"	"536"	"6079"	"513"	"486"	"55"	"6"	"3"	"0"	"27"	"13"	"125"	"1388"	"0"	"0"	"2"	"3509"	"2415"	"0"	"2396"	"951"	"0"	"1"	"3666"	"0"	"2172"	"1515"	"5062"	"61"	"2079"	"2"	"0"	"0"	"16"	"6"	"0"	"3"	"1"	"1013"	"78"	"210"	"97"	"15"	"35"	"0"	"4"	"0"	"3"	"3"	"2488"	"492"	"498"	"37"	"0"	"1"	"0"	"4"	"5"	"1"	"62"	"13"	"163"	"105"	"1"	"1"	"4"	"6720"	"59"	"2"	"2289"	"7"	"0"	"0"	"0"	"271"	"0"	"0"	"9"	"28"	"790"	"2"	"0"	"0"	"3"	"2319"	"16"	"3"	"5"	"1"	"1"	"2776"	"0"	"660"	"586"	"35"	"2"	"4"	"1"	"253"	"37"	"82"	"940"	"2818"	"12"	"0"	"5"	"2"	"1"	"31"	"56"	"2"	"1"	"2"	"0"	"1426"	"784"	"1579"	"43"	"112"	"16"	"0"	"206"	"814"	"560"	"1908"	"2125"	"3446"	"19109"	"3871"	"3000"	"3247"	"1605"	"19"	"5592"	"3643"	"1"	"0"	"4"	"9"	"0"	"0"	"283"	"1"	"11"	"1"	"2"	"0"	"4"	"0"	"2"	"24"	"6"	"2"	"0"	"5"	"15"	"1"	"91"	"0"	"3"	"25"	"0"	"4"	"21"	"17"	"15"	"2"	"15"	"0"	"4"	"6"	"2"	"5"	"703"	"132"	"154"	"764"	"878"	"5215"	"1"	"2"	"0"	"3"	"0"	"3"	"4"	"0"	"13"	"0"	"2"	"0"	"58"	"99"	"1"	"0"	"2"	"2"	"0"	"1"	"0"	"73"	"0"	"2"	"5"	"2"	"81"	"20"	"31"	"1"	"12"	"3"	"292"	"0"	"2"	"151"	"2"	"31"	"9592"	"323"	"2402"	"0"	"0"	"0"	"0"	"3"	"4"	"7"	"1"	"0"	"0"	"1"	"0"	"12"	"2"	"5204"	"554"	"3"	"0"	"0"	"0"	"11"	"2"	"2"	"1"	"61"	"1"	"0"	"1"	"2"	"4"	"54"	"0"	"0"	"0"	"0"	"0"	"1"	"8"	"0"	"1"	"1139"	"8752"	"9"	"209"	"1"	"1"	"7"	"0"	"0"	"164"	"0"	"135"	"61"	"0"	"0"	"1"	"4"	"3"	"109"	"0"	"2"	"5"	"45"	"174"	"74"	"87"	"4"	"1232"	"2"	"4"	"16"	"99"	"0"	"264"	"2"	"0"	"0"	"0"	"10"	"2"	"0"	"17"	"0"	"0"	"1"	"3"	"3824"	"3797"	"1831"	"17"	"1443"	"480"	"3877"	"11"	"3"	"46"	"3"	"48"	"9811"	"0"	"4"	"104"	"94"	"794"	"623"	"3483"	"1355"	"1524"	"1503"	"519"	"0"	"0"	"0"	"0"	"0"	"0"	"1"	"0"	"6"	"0"	"84"	"395"	"3125"	"732"	"2"	"301"	"495"	"659"	"281"	"26"	"94"	"394"	"4"	"3"	"8"	"0"	"0"	"0"	"532"	"174"	"563"	"549"	"7"	"688"	"2982"	"3"	"57"	"467"	"2"	"215"	"2"	"0"	"1"	"3"	"0"	"2"	"0"	"6"	"16"	"0"	"0"	"1"	"0"	"0"	"69"	"2"	"2"	"1"	"1"	"0"	"5"	"6"	"2200"	"1212"	"5114"	"154"	"53"	"722"	"0"	"0"	"2"	"59"	"1"	"0"	"6"	"1"	"0"	"0"	"0"	"6566"	"2004"	"2"	"1384"	"47"	"839"	"53"	"11"	"285"	"1003"	"1182"	"2"	"36"	"966"	"1366"	"349"	"92"	"2"	"847"	"270"	"555"	"140"	"413"	"494"	"244"	"126"	"760"	"1"	"92"	"10790"	"372"	"78"	"564"	"4"	"131"	"474"	"12"	"0"	"3"	"0"	"4"	"1"	"0"	"2"	"10256"	"15"	"3"	"47"	"2"	"6"	"3"	"24"	"5"	"13812"	"17"	"18"	"93"	"418"	"487"	"294"	"771"	"367"	"471"	"976"	"17247"	"1095"	"0"	"0"	"188"	"331"	"11"	"92"	"18"	"15"	"4506"	"104"	"412"	"304"	"356"	"11"	"524"	"446"	"275"	"1073"	"0"	"33"	"0"	"1"	"0"	"1"	"1"	"0"	"1"	"1"	"0"	"0"	"0"	"1"	"0"	"2"	"446"	"1087"	"1"	"359"	"259"	"997"	"0"	"853"	"0"	"276"	"5965"	"95"	"1717"	"20"	"1"	"0"	"2"	"1"	"3"	"0"	"0"	"531"	"2"	"1105"	"371"	"43"	"724"	"90"	"2"	"3"	"10"	"1"	"4"	"16"	"544"	"244"	"533"	"46"	"1144"	"1755"	"521"	"109"	"3"	"23"	"0"	"0"	"0"	"1"	"2"	"2"	"1"	"1"	"0"	"0"	"0"	"14"	"0"	"306"	"1767"	"383"	"2"	"358"	"6"	"1160"	"1"	"2647"	"90"	"138"	"291"	"564"	"1587"	"1"	"0"	"2"	"307"	"1701"	"22"	"268"	"871"	"870"	"418"	"704"	"2"	"85"	"432"	"825"	"812"	"1"	"4"	"271"	"2080"	"0"	"0"	"423"	"101"	"1001"	"244"	"156"	"462"	"290"	"143"	"10"	"2912"	"589"	"622"	"11"	"445"	"90"	"828"	"251"	"350"	"780"	"220"	"8"	"73"	"3"	"108"	"2510"	"171"	"1084"	"1513"	"258"	"23"	"9944"	"1283"	"499"	"5687"	"23"	"184"	"5249"	"151"	"832"	"35"	"197"	"587"	"10"	"790"	"817"	"264"	"6"	"170"	"186"	"91"	"660"	"27"	"419"	"229"	"342"	"0"	"537"	"1360"	"822"	"7"	"421"	"200"	"744"	"417"	"508"	"1"	"61"	"308"	"1953"	"10"	"0"	"11"	"1032"	"9"	"185"	"587"	"400"	"191"	"494"	"347"	"1251"	"65"	"2"	"65"	"347"	"433"	"251"	"38"	"3"	"8"	"26"	"385"	"467"	"1801"	"18"	"1705"	"1"	"1"	"0"	"1"	"12"	"0"	"1"	"851"	"306"	"0"	"248"	"967"	"792"	"299"	"551"	"10"	"587"	"0"	"212"	"320"	"2"	"237"	"709"	"469"	"329"	"937"	"6"	"19"	"120"	"30"	"28"	"273"	"1518"	"3"	"717"	"3776"	"1"	"1591"	"0"	"1"	"0"	"0"	"44"	"1"	"1"	"64"	"60"	"1315"	"6"	"4"	"343"	"256"	"279"	"0"	"64"	"0"	"1105"	"87"	"102"	"242"	"594"	"616"	"812"	"865"	"131"	"89"	"3511"	"608"	"29"	"265"	"82"	"366"	"2"	"194"	"673"	"341"	"224"	"831"	"197"	"0"	"1018"	"1116"	"124"	"7"	"209"	"0"	"2"	"0"	"0"	"25"	"4"	"120"	"1429"	"8"	"2"	"337"	"10"	"16"	"11"	"4256"	"114"	"483"	"28"	"1131"	"578"	"399"	"162"	"1247"	"0"	"1036"	"219"	"231"	"371"	"356"	"252"	"4"	"3030"	"22"	"7189"	"1541"	"6180"	"127"	"480"	"883"	"1039"	"2310"	"179"	"0"	"2"	"4"	"7"	"610"	"88"	"2040"	"3"	"1170"	"1352"	"561"	"144"	"485"	"184"	"118"	"65"	"167"	"4609"	"7"	"9"	"364"	"240"	"92"	"359"	"928"	"86"	"0"	"0"	"1310"	"17"	"13"	"425"	"45"	"2807"	"291"	"19"	"2586"	"19"	"215"	"121"	"2051"	"2"	"0"	"280"	"317"	"282"	"202"	"13"	"218"	"626"	"587"	"153"	"374"	"38"	"330"	"136"	"103"	"6"	"4"	"2"	"1"	"90"	"7"	"832"	"22"	"42"	"23"	"419"	"51"	"1990"	"27"	"2"	"41"	"561"	"1"	"266"	"3140"	"604"	"959"	"8533"	"517"	"428"	"2"	"13"	"0"	"10"	"3"	"0"	"1"	"22"	"0"	"1"	"0"	"1"	"24"	"826"	"29"	"10"	"6"	"0"	"1"	"0"	"0"	"0"	"5"	"0"	"1"	"1"	"0"	"293"	"48"	"82"	"0"	"923"	"163"	"11"	"20"	"0"	"75"	"2"	"146"	"33"	"6945"	"3"	"51"	"0"	"40"	"1"	"561"	"153"	"5"	"2"	"1"	"211"	"36"	"73"	"4"	"70"	"0"	"9"	"189"	"273"	"1388"	"119"	"0"	"1"	"0"	"0"	"1"	"0"	"0"	"1"	"1"	"56"	"0"	"3"	"156"	"0"	"953"	"14"	"4"	"27"	"14"	"3"	"0"	"0"	"20"	"24"	"0"	"0"	"1"	"2026"	"19449"	"3"	"0"	"2"	"6084"	"2990"	"967"	"973"	"614"	"1001"	"1034"	"163"	"280"	"44"	"7"	"1"	"1"	"1"	"1"	"21"	"0"	"5"	"24"	"20"	"0"	"2"	"0"	"1"	"0"	"0"	"28"	"13"	"1"	"5"	"1"	"1"	"0"	"0"	"12"	"10"	"0"	"1"	"573"	"195"	"0"	"23"	"86"	"0"	"1"	"706"	"473"	"341"	"1149"	"1"	"2"	"5"	"109"	"2959"	"3"	"0"	"0"	"5"	"200"	"24"	"152"	"554"	"6"	"353"	"0"	"4"	"298"	"0"	"0"	"0"	"2"	"0"	"279"	"0"	"1"	"2"	"74"	"2565"	"3"	"1355"	"1"	"3"	"336"	"718"	"19"	"7"	"180"	"199"	"471"	"0"	"1"	"34"	"2"	"2"	"1"	"0"	"0"	"138"	"2"	"1"	"1"	"2"	"0"	"215"	"1178"	"704"	"274"	"0"	"0"	"0"	"2"	"7"	"1"	"6"	"348"	"0"	"1227"	"655"	"1561"	"1109"	"1695"	"77"	"8"	"1211"	"1"	"6"	"312"	"856"	"44"	"2208"	"1878"	"827"	"5"	"0"	"26"	"5527"	"22"	"0"	"1218"	"92"	"834"	"12"	"895"	"4"	"44"	"357"	"58"	"12"	"241"	"416"	"4"	"600"	"0"	"1"	"1"	"1"	"11"	"201"	"485"	"757"	"90"	"0"	"1"	"0"	"0"	"1"	"1"	"0"	"0"	"1"	"0"	"3504"	"1"	"71"	"105"	"215"	"2329"	"37"	"236"	"640"	"710"	"127"	"13"	"1009"	"345"	"1558"	"0"	"10"	"8"	"0"	"0"	"1"	"57"	"1"	"6"	"0"	"11"	"26"	"3"	"1"	"1"	"0"	"2"	"2"	"0"	"0"	"0"	"3058"	"1"	"6"	"0"	"0"	"1"	"0"	"0"	"3"	"0"	"3"	"3"	"1"	"1"	"2"	"0"	"1"	"2"	"0"	"0"	"1"	"3"	"1"	"6"	"0"	"263"	"93"	"327"	"858"	"3"	"1"	"0"	"17"	"0"	"0"	"8"	"11"	"0"	"1"	"1"	"1"	"15"	"0"	"0"	"3"	"0"	"5"	"1"	"118"	"0"	"0"	"89"	"48"	"0"	"19"	"6"	"0"	"1"	"581"	"1"	"18"	"0"	"2"	"1"	"0"	"7"	"0"	"1"	"2"	"2"	"2"	"2"	"7"	"46"	"0"	"14"	"2"	"0"	"0"	"3"	"2"	"0"	"18"	"10683"	"1914"	"1113"	"4276"	"6438"	"1522"	"947"	"1"	"9"	"17"	"160"	"155"	"0"	"4"	"1"	"0"	"5"	"19"	"3"	"0"	"4"	"0"	"1"	"0"	"2"	"0"	"7"	"4"	"25"	"289"	"1"	"0"	"0"	"3"	"0"	"14"	"9"	"1"	"0"	"0"	"24"	"5"	"162"	"1842"	"1835"	"84"	"2"	"2"	"3"	"3"	"3"	"0"	"3"	"2"	"9"	"0"	"0"	"874"	"237"	"0"	"0"	"38"	"18"	"1"	"190"	"3047"	"45"	"49"	"62"	"156"	"5"	"8"	"47"	"1"	"21"	"2"	"647"	"3685"	"846"	"18867"	"1"	"0"	"126"	"1"	"3"	"11"	"18"	"96"	"29"	"3"	"635"	"4"	"1"	"8"	"683"	"0"	"0"	"0"	"2"	"0"	"0"	"6"	"10"	"2"	"15"	"0"	"2"	"2"	"7"	"5"	"4"	"121"	"239"	"22"	"411"	"34"	"722"	"204"	"112"	"26"	"434"	"1687"	"0"	"21"	"11"	"21"	"11"	"7"	"7"	"92"	"1"	"452"	"221"	"22"	"5"	"1"	"0"	"353"	"2"	"5"	"0"	"0"	"6"	"28"	"1"	"0"	"0"	"2"	"2"	"4"	"39"	"24"	"0"	"7"	"21"	"1"	"0"	"3"	"2"	"1"	"1"	"788"	"3187"	"11"	"5"	"1"	"1"	"2"	"0"	"1"	"0"	"0"	"0"	"14"	"0"	"0"	"1"	"0"	"2"	"8"	"15"	"0"	"1"	"5"	"3"	"0"	"0"	"0"	"1"	"0"	"0"	"4"	"2"	"1231"	"1036"	"0"	"2"	"1"	"0"	"0"	"7"	"6"	"1"	"5"	"1"	"167"	"435"	"0"	"7"	"2"	"2"	"3229"	"0"	"3"	"0"	"47"	"0"	"0"	"6"	"0"	"0"	"13"	"1"	"0"	"1142"	"1"	"15"	"2"	"0"	"9"	"1946"	"4"	"4"	"2288"	"2069"	"695"	"413"	"0"	"1"	"3"	"1"	"8"	"31"	"2"	"0"	"0"	"0"	"0"	"0"	"15"	"1"	"10"	"0"	"0"	"2"	"10"	"47"	"1197"	"7"	"6"	"28"	"48"	"12"	"0"	"206"	"0"	"25"	"4877"	"2"	"0"	"422"	"4"	"4"	"2"	"120"	"0"	"4"	"1"	"2"	"1"	"1"	"1"	"1"	"0"	"8"	"4"	"0"	"0"	"0"	"0"	"0"	"5"	"0"	"3"	"9"	"0"	"1"	"1"	"19"	"1310"	"27"	"0"	"3"	"7"	"1"	"0"	"1"	"4"	"1"	"0"	"3"	"846"	"583"	"3"	"64"	"0"	"1"	"0"	"597"	"0"	"0"	"924"	"7"	"0"	"0"	"0"	"0"	"0"	"0"	"2"	"55"	"12"	"4"	"33"	"0"	"0"	"1"	"0"	"0"	"0"	"4"	"2"	"0"	"1"	"0"	"0"	"1"	"0"	"0"	"527"	"4"	"385"	"459"	"182"	"46"	"580"	"105"	"25"	"1"	"236"	"280"	"346"	"1252"	"172"	"1237"	"1"	"2"	"0"	"0"	"0"	"1"	"0"	"20"	"3"	"7"	"0"	"0"	"25"	"3"	"0"	"2"	"606"	"0"	"3"	"0"	"2"	"52"	"24"	"0"	"0"	"2"	"8"	"698"	"596"	"2"	"131"	"27815"	"875"	"0"	"0"	"1"	"1"	"1"	"0"	"1"	"0"	"14"	"1"	"5"	"11"	"1"	"16"	"0"	"13"	"28"	"0"	"5"	"6"	"1"	"4"	"22"	"4"	"1"	"14"	"28"	"2"	"3"	"5"	"0"	"98"	"1274"	"3"	"1"	"6"	"1"	"0"	"0"	"17"	"2"	"2"	"0"	"0"	"1"	"1"	"7"	"29"	"1"	"9"	"18"	"2"	"0"	"0"	"284"	"2"	"133"	"1"	"1"	"45"	"3"	"1"	"3"	"1"	"0"	"1"	"3"	"3"	"0"	"1"	"3485"	"5"	"2"	"0"	"0"	"3"	"6"	"0"	"1"	"0"	"7"	"1"	"0"	"6"	"1"	"483"	"5"	"0"	"0"	"1"	"3384"	"1"	"12"	"0"	"8"	"0"	"25"	"0"	"0"	"4"	"1171"	"3331"	"0"	"9"	"0"	"6"	"0"	"12"	"4"	"25"	"12"	"9"	"2"	"0"	"0"	"0"	"0"	"9"	"7"	"1"	"1"	"0"	"1"	"1"	"0"	"1"	"0"	"0"	"615"	"4572"	"9"	"8"	"4"	"1"	"1"	"0"	"0"	"1"	"1"	"0"	"0"	"0"	"0"	"104"	"0"	"2"	"0"	"1"	"176"	"14"	"88"	"601"	"907"	"1"	"0"	"0"	"0"	"38"	"0"	"1"	"1"	"449"	"2"	"23"	"1840"	"0"	"0"	"12"	"12"	"12"	"1"	"0"	"2"	"0"	"0"	"2"	"0"	"1"	"0"	"0"	"1"	"0"	"0"	"0"	"8"	"0"	"0"	"1"	"0"	"0"	"2"	"0"	"3"	"11"	"0"	"1"	"0"	"6"	"4"	"4"	"1"	"63"	"0"	"2"	"0"	"0"	"0"	"0"	"0"	"1"	"0"	"0"	"0"	"0"	"1"	"1"	"1"	"1"	"0"	"0"	"0"	"0"	"0"	"4"	"0"	"4"	"3"	"0"	"0"	"0"	"0"	"5"	"1"	"0"	"0"	"4"	"1"	"3"	"2"	"2"	"0"	"0"	"1"	"0"	"0"	"3"	"0"	"0"	"0"	"13"	"1"	"3"	"0"	"2"	"0"	"0"	"0"	"8"	"575"	"0"	"1"	"0"	"1"	"0"	"1"	"1"	"1"	"1"	"1"	"11"	"1"	"1"	"3"	"0"	"1"	"0"	"0"	"1"	"2"	"0"	"0"	"2"	"0"	"9"	"4"	"1"	"0"	"1"	"0"	"5"	"5"	"4"	"2"	"2"	"3"	"1"	"1"	"2"	"2"	"1205"	"1173"	"1196"	"1"	"0"	"0"	"3"	"0"	"0"	"0"	"1"	"5"	"0"	"0"	"0"	"0"	"2"	"0"	"6"	"0"	"0"	"0"	"0"	"0"	"2"	"1"	"0"	"0"	"13"	"2"	"0"	"4"	"1"	"0"	"0"	"1"	"0"	"11"	"0"	"0"	"2"	"5"	"4"	"0"	"0"	"0"	"1"	"0"	"4"	"4"	"0"	"4"	"0"	"0"	"0"	"1"	"1"	"8"	"0"	"0"	"0"	"3"	"0"	"0"	"0"	"0"	"0"	"0"	"4"	"0"	"3"	"1"	"7"	"3"	"2"	"0"	"0"	"0"	"1"	"34"	"1"	"0"	"4"	"3"	"0"	"0"	"1"	"1"	"28"	"0"	"1"	"0"	"3"	"2"	"0"	"0"	"0"	"1"	"0"	"0"	"0"	"0"	"1"	"0"	"1"	"1"	"0"	"0"	"0"	"0"	"0"	"2"	"1"	"0"	"1"	"0"	"7"	"5"	"4"	"1"	"1"	"0"	"1"	"2"	"2"	"1"	"0"	"0"	"5"	"0"	"5"	"0"	"0"	"3"	"3"	"0"	"1"	"0"	"0"	"1"	"0"	"0"	"0"	"3"	"0"	"1"	"2288"	"26"	"7"	"2"	"0"	"1"	"3"	"1"	"0"	"7"	"2"	"0"	"0"	"0"	"1"	"0"	"0"	"1"	"4"	"0"	"13"	"1"	"182"	"1"	"3"	"4"	"0"	"3"	"4"	"13"	"70"	"397"	"0"	"68"	"4"	"13"	"4"	"0"	"0"	"0"	"0"	"4"	"0"	"13"	"1109"	"2699"	"0"	"1"	"0"	"1"	"1"	"0"	"2370"	"2"	"681"	"12"	"0"	"0"	"0"	"222"	"0"	"0"	"1"	"0"	"12"	"2570"	"6"	"2"	"1"	"1"	"0"	"1"	"0"	"1"	"0"	"0"	"4"	"1"	"0"	"0"	"0"	"0"	"2"	"1"	"0"	"0"	"3"	"1"	"7"	"0"	"8"	"2"	"18"	"0"	"4"	"4"	"5"	"0"	"3"	"1570"	"3019"	"1"	"0"	"0"	"0"	"0"	"2"	"1"	"0"	"940"	"2977"	"1"	"1"	"4"	"14"	"29"	"117"	"7"	"32"	"12"	"36"	"1205"	"0"	"1610"	"1"	"4"	"4"	"282"	"28"	"3"	"22"	"0"	"3"	"1"	"0"	"3"	"0"	"0"	"13"	"1"	"0"	"2"	"0"	"0"	"0"	"0"	"0"	"0"	"0"	"0"	"0"	"0"	"3"	"0"	"3"	"1"	"1"	"0"	"36"	"7"	"0"	"1"	"1"	"1"	"13"	"2"	"1"	"685"	"33"	"0"	"25"	"0"	"0"	"0"	"1"	"3"	"5"	"0"	"1"	"0"	"1"	"34"	"1"	"0"	"3"	"4"	"7"	"3"	"12"	"0"	"0"	"1"	"4"	"0"	"0"	"0"	"202"	"3"	"1"	"0"	"0"	"0"	"0"	"0"	"1"	"2"	"7"	"0"	"2"	"0"	"0"	"1"	"1"	"0"	"0"	"0"	"0"	"2"	"0"	"0"	"1"	"1"	"1"	"3"	"0"	"1"	"2"	"11"	"1"	"1"	"0"	"3"	"0"	"0"	"756"	"3"	"0"	"0"	"0"	"2"	"4"	"17"	"1086"	"941"	"0"	"1"	"0"	"0"	"8"	"13"	"9"	"0"	"10"	"13"	"0"	"1"	"14"	"0"	"20"	"0"	"47"	"0"	"0"	"6"	"34"	"31"	"1"	"126"	"472"	"12"	"14"	"6"	"1"	"254"	"0"	"22"	"0"	"0"	"0"	"0"	"6"	"6"	"5"	"3"	"3"	"1363"	"1"	"105"	"480"	"0"	"2"	"1"	"0"	"2"	"3"	"0"	"1"	"13"	"3"	"0"	"2"	"10"	"1"	"12"	"0"	"2"	"0"	"0"	"2"	"0"	"44"	"0"	"7"	"27"	"596"	"5444"	"2520"	"1"	"9"	"644"	"0"	"0"	"269"	"723"	"0"	"948"	"222"	"25"	"16"	"11"	"3"	"0"	"0"	"2"	"300"	"3"	"1"	"493"	"145"	"916"	"251"	"12"	"1610"	"8"	"2321"	"9"	"31"	"752"	"447"	"0"	"429"	"4516"	"2"	"0"	"0"	"0"	"409"	"11294"	"0"	"0"	"34"	"11"	"104"	"2826"	"1316"	"0"	"1"	"2"	"335"	"1853"	"1515"	"1051"	"0"	"1"	"1"	"2"	"0"	"11"	"0"	"6"	"5"	"5"	"1"	"4"	"7"	"55904"	"0"	"2"	"4"	"6"	"40"	"17"	"7"	"1"	"33"	"12"	"7"	"5"	"20"	"4"	"16"	"1"	"6"	"6"	"1"	"3"	"4"	"1"	"6"	"0"	"0"	"3"	"2"	"12"	"0"	"1"	"42"	"4"	"11"	"2"	"3"	"2"	"870"	"393"	"449"	"589"	"476"	"409"	"1051"	"572"	"733"	"0"	"5"	"0"	"1"	"1"	"7"	"2"	"1"	"0"	"7"	"0"	"0"	"0"	"14"	"7"	"3"	"2"	"0"	"4342"	"6"	"11"	"25"	"0"	"4"	"15"	"2"	"0"	"6"	"0"	"8"	"1"	"598"	"8028"	"820"	"867"	"12"	"63"	"149"	"239"	"1"	"1"	"6"	"0"	"7"	"0"	"0"	"1"	"0"	"4"	"7"	"1"	"2"	"0"	"21"	"0"	"23"	"27"	"1"	"2"	"1"	"63"	"7"	"28"	"1693"	"1"	"294"	"2"	"1"	"0"	"0"	"24"	"1"	"0"	"1"	"0"	"0"	"2"	"4"	"1"	"0"	"3"	"1"	"0"	"0"	"0"	"0"	"11"	"1"	"2"	"0"	"0"	"1"	"0"	"3"	"0"	"0"	"3"	"13"	"193"	"2"	"0"	"0"	"5"	"0"	"1"	"4"	"0"	"9"	"3"	"7"	"0"	"0"	"0"	"3"	"1"	"5"	"7"	"1"	"2"	"4"	"0"	"2"	"0"	"0"	"1"	"2"	"0"	"0"	"0"	"0"	"0"	"0"	"0"	"5"	"2"	"0"	"0"	"0"	"0"	"0"	"0"	"0"	"0"	"0"	"1999"	"1"	"1"	"8"	"0"	"3"	"0"	"0"	"0"	"0"	"1"	"0"	"1"	"2"	"0"	"0"	"10"	"1"	"2"	"0"	"0"	"28"	"1"	"6"	"2"	"0"	"0"	"0"	"0"	"1"	"2"	"0"	"1"	"0"	"0"	"1"	"55"	"0"	"7"	"0"	"0"	"5"	"0"	"0"	"1"	"2"	"1"	"0"	"1"	"0"	"3"	"5"	"66"	"1"	"1"	"0"	"0"	"2"	"0"	"1"	"0"	"2"	"1"	"0"	"0"	"2"	"1603"	"908"	"749"	"8"	"1"	"2"	"1"	"4"	"2"	"0"	"0"	"0"	"0"	"0"	"2"	"12"	"0"	"0"	"4"	"4"	"0"	"0"	"0"	"13"	"0"	"0"	"0"	"1"	"2"	"1"	"1"	"0"	"0"	"2"	"1"	"0"	"76"	"0"	"0"	"2"	"0"	"0"	"0"	"0"	"8"	"1"	"1"	"0"	"0"	"2"	"0"	"1"	"5"	"0"	"0"	"3"	"1"	"1"	"1"	"5"	"36"	"0"	"0"	"0"	"0"	"0"	"0"	"0"	"0"	"0"	"4"	"0"	"0"	"656"	"1982"	"0"	"0"	"0"	"0"	"0"	"0"	"5"	"0"	"0"	"1"	"0"	"0"	"8"	"6"	"1"	"0"	"0"	"3"	"0"	"2"	"9"	"0"	"0"	"0"	"1"	"9"	"94"	"1"	"1"	"0"	"1661"	"2"	"11"	"21"	"8"	"4"	"0"	"4"	"2"	"0"	"0"	"0"	"1"	"1"	"0"	"1"	"2"	"7"	"1"	"0"	"0"	"0"	"1"	"2"	"0"	"0"	"1"	"0"	"0"	"5"	"0"	"0"	"34"	"1"	"5"	"1"	"1"	"0"	"1"	"3"	"0"	"0"	"1"	"0"	"4"	"17"	"1"	"9"	"0"	"2"	"1"	"3"	"0"	"0"	"0"	"0"	"3"	"12"	"0"	"0"	"0"	"2"	"3"	"0"	"3"	"1"	"1"	"2"	"20"	"1"	"4"	"0"	"1"	"0"	"0"	"2"	"1"	"1"	"5"	"1"	"0"	"0"	"8"	"1"	"4"	"0"	"0"	"0"	"4"	"1"	"0"	"1"	"2"	"3"	"0"	"0"	"2"	"0"	"0"	"0"	"0"	"1"	"2"	"0"	"0"	"0"	"5"	"6"	"1"	"1"	"89"	"2"	"2"	"3"	"2"	"1"	"0"	"2"	"0"	"0"	"0"	"0"	"0"	"0"	"3"	"10"	"1"	"1"	"0"	"15"	"3"	"1"	"0"	"0"	"0"	"2"	"0"	"0"	"0"	"0"	"28"	"0"	"1"	"0"	"0"	"1"	"2"	"0"	"1"	"0"	"2"	"0"	"1"	"0"	"8"	"0"	"5"	"0"	"0"	"3"	"1"	"0"	"1"	"2"	"2"	"2"	"4"	"0"	"2"	"0"	"0"	"2"	"0"	"0"	"1"	"2"	"4"	"14"	"0"	"2"	"0"	"5"	"2"	"1"	"1"	"2"	"1"	"2"	"29"	"4"	"3"	"40"	"2"	"1"	"0"	"1"	"0"	"0"	"2313"	"75"	"0"	"0"	"0"	"4"	"0"	"0"	"0"	"0"	"0"	"0"	"2"	"0"	"0"	"2"	"0"	"0"	"2"	"0"	"0"	"0"	"1"	"0"	"2"	"0"	"0"	"15"	"0"	"0"	"0"	"0"	"1"	"0"	"3"	"3"	"1"	"0"	"0"	"0"	"0"	"0"	"5"	"0"	"0"	"0"	"0"	"0"	"0"	"2"	"0"	"0"	"0"	"0"	"0"	"1"	"2"	"0"	"1"	"0"	"0"	"0"	"1"	"0"	"0"	"0"	"1"	"0"	"9"	"1"	"15"	"2"	"5"	"2"	"1430"	"1528"	"25"	"89"	"682"	"816"	"2139"	"786"	"3"	"516"	"7"	"723"	"997"	"2"	"772"	"9107"	"1665"	"1676"	"0"	"2"	"3970"	"0"	"0"	"0"	"0"	"0"	"0"	"0"	"0"	"1"	"0"	"46"	"159"	"6"	"98"	"0"	"1"	"1067"	"1"	"2"	"0"	"0"	"6"	"15"	"0"	"0"	"0"	"1"	"0"	"0"	"0"	"0"	"0"	"20"	"21"	"0"	"21"	"6"	"4"	"18"	"2"	"47"	"0"	"3"	"8"	"6"	"1"	"1"	"4"	"7"	"1"	"0"	"0"	"1"	"3"	"5"	"1"	"11"	"3"	"202"	"1495"	"2890"	"0"	"0"	"0"	"0"	"0"	"0"	"55"	"13"	"2"	"2"	"38"	"0"	"0"	"4"	"11"	"0"	"31"	"4"	"0"	"0"	"131"	"2"	"3"	"0"	"1"	"0"	"2"	"3"	"0"	"0"	"19"	"0"	"0"	"2"	"0"	"0"	"5"	"1"	"1"	"0"	"2"	"0"	"3"	"0"	"0"	"0"	"10"	"1"	"0"	"0"	"0"	"0"	"2"	"1"	"2"	"1"	"6"	"10"	"1"	"16"	"10"	"3"	"2"	"1"	"6"	"47"	"0"	"46"	"15"	"7"	"8"	"113"	"1"	"1"	"4"	"0"	"0"	"0"	"0"	"0"	"1"	"7"	"8"	"4"	"5"	"3"	"0"	"5"	"0"	"0"	"0"	"7"	"0"	"1"	"4"	"14"	"4"	"0"	"1"	"4"	"0"	"2"	"0"	"2"	"19"	"2"	"5"	"6"	"0"	"0"	"2"	"1"	"0"	"8"	"5"	"3"	"0"	"16"	"2"	"2"	"9"	"1"	"0"	"6"	"0"	"6"	"10"	"0"	"7"	"0"	"6"	"0"	"1"	"7"	"40"	"17"	"4"	"186"	"1"	"0"	"2"	"0"	"2"	"0"	"1"	"0"	"5"	"2"	"0"	"0"	"1"	"0"	"3"	"3"	"1"	"2"	"7"	"2"	"1"	"2"	"10"	"0"	"41"	"13"	"8"	"1499"	"36"	"2"	"148"	"0"	"4"	"1"	"7"	"3"	"0"	"0"	"0"	"1"	"0"	"3"	"0"	"3"	"1"	"0"	"0"	"0"	"2"	"0"	"39"	"5188"	"49"	"9"	"5"	"0"	"5"	"112"	"12"	"6"	"0"	"0"	"0"	"0"	"0"	"0"	"9"	"8"	"0"	"0"	"0"	"3"	"0"	"2"	"2"	"12"	"1"	"1"	"0"	"0"	"33"	"4"	"5"	"2"	"12"	"19"	"6"	"0"	"0"	"1"	"3"	"0"	"20"	"1"	"0"	"1"	"0"	"0"	"1"	"2"	"17"	"5"	"22"	"3"	"0"	"4"	"1"	"1"	"0"	"2"	"1324"	"1223"	"345"	"18"	"4"	"1247"	"10"	"3"	"0"	"2"	"0"	"0"	"8"	"17"	"0"	"0"	"0"	"2"	"1"	"4"	"8"	"7"	"0"	"13"	"0"	"2"	"0"	"1"	"2"	"5"	"1399"	"222"	"548"	"19"	"2"	"1156"	"869"	"1852"	"1"	"0"	"0"	"2"	"0"	"2"	"0"	"0"	"0"	"0"	"0"	"0"	"0"	"0"	"0"	"0"	"0"	"0"	"0"	"0"	"0"	"0"	"0"	"0"	"0"	"0"	"0"	"0"	"0"	"0"	"0"	"0"	"0"	"0"	"16759"	"1784"	"281"	"0"	"0"	"2"	"0"	"0"	"0"	"2"	"0"	"9"	"1"	"1"	"0"	"1"	"0"	"1"	"2"	"1"	"0"	"3"	"1"	"1"	"0"	"3"	"4"	"1"	"0"	"0"	"2"	"3"	"0"	"1"	"0"	"0"	"0"	"1"	"1"	"1"	"1"	"0"	"0"	"0"	"3"	"0"	"2"	"0"	"2"	"2"	"2"	"84"	"2"	"1"	"515"	"1204"	"1568"	"296"	"495"	"11"	"46"	"0"	"1"	"8"	"20"	"9"	"1"	"0"	"12"	"5"	"2"	"0"	"0"	"1"	"451"	"1466"	"2"	"2101"	"301"	"263"	"0"	"0"	"0"	"318"	"1"	"78"	"0"	"0"	"1539"	"2309"	"10"	"28528"	"0"	"0"	"1"	"0"	"84"	"960"	"11"	"63"	"1964"	"277"	"241"	"3392"	"0"	"499"	"3111"	"1106"	"3567"	"1706"	"792"	"17"	"1787"	"2607"	"13"	"1193"	"2"	"1592"	"1310"	"15"	"453"	"26"	"614"	"934"	"10589"	"112"	"1219"	"11143"	"3829"	"4"	"4"	"0"	"0"	"545"	"34"	"191"	"3597"	"2489"	"154"	"690"	"1"	"379"	"331"	"1536"	"1405"	"1856"	"2"	"566"	"0"	"1"	"3"	"32"	"7595"	"585"	"2"	"10118"	"20"	"127231"	"799"	"241"	"3552"	"710"	"13"	"1864"	"1539"	"1870"	"277"	"393"	"3111"	"2341"	"4808"	"0"	"0"	"0"	"0"	"0"	"0"	"0"	"0"	"0"	"0"	"0"	"0"	"589"	"200"	"3485"	"1258"	"12"	"156"	"931"	"89"	"3184"	"771"	"3"	"947"	"1638"	"1651"	"2446"	"862"	"4"	"0"	"0"	"641"	"4305"	"18383"	"9586"	"15420"	"255"	"16506"	"514"	"1207"	"241"	"746"	"4"	"0"	"580"	"1432"	"80"	"538"	"20"	"1"	"18"	"0"	"1"	"0"	"25"	"9"	"8"	"3"	"1"	"7"	"0"	"50"	"1144"	"1255"	"862"	"449"	"294"	"1"	"508"	"18"	"9486"	"2270"	"829"	"14"	"0"	"1556"	"2653"	"1502"	"191"	"2"	"0"	"0"	"7"	"4"	"2"	"3"	"2"	"0"	"12"	"0"	"0"	"5932"	"1798"	"15"	"1262"	"6749"	"1309"	"2384"	"1202"	"1525"	"2076"	"6748"	"381"	"690"	"2784"	"6"	"0"	"12"	"0"	"3"	"1"	"2"	"5"	"1"	"49"	"0"	"4"	"0"	"0"	"1"	"1"	"0"	"3"	"3"	"0"	"1952"	"2573"	"2253"	"1345"	"1774"	"217"	"12"	"0"	"0"	"1"	"0"	"0"	"0"	"4"	"0"	"3"	"4"	"205"	"0"	"620"	"2318"	"1364"	"1097"	"1494"	"8"	"8"	"4"	"2047"	"228"	"140"	"44"	"1035"	"542"	"881"	"107"	"0"	"888"	"17"	"1084"	"1383"	"179"	"250"	"36"	"1264"	"2239"	"858"	"243"	"510"	"28"	"4"	"65"	"553"	"219"	"119"	"15"	"11"	"1677"	"242"	"558"	"377"	"366"	"809"	"0"	"631"	"79"	"27"	"7"	"153"	"569"	"178"	"246"	"31"	"700"	"226"	"54"	"1559"	"48"	"2"	"2"	"4037"	"379"	"199"	"1862"	"394"	"462"	"32"	"249"	"2"	"234"	"338"	"380"	"1316"	"10"	"1474"	"421"	"1268"	"5"	"0"	"369"	"307"	"488"	"108"	"0"	"1099"	"1260"	"500"	"407"	"76"	"494"	"1317"	"12"	"4"	"13"	"6"	"20"	"119"	"1"	"2"	"343"	"92"	"7"	"0"	"47"	"0"	"898"	"0"	"437"	"600"	"341"	"291"	"1393"	"664"	"522"	"883"	"870"	"252"	"1"	"380"	"344"	"2"	"253"	"85"	"214"	"168"	"1358"	"1"	"139"	"386"	"36"	"249"	"261"	"9"	"1"	"4"	"692"	"164"	"190"	"410"	"157"	"3193"	"3716"	"4"	"376"	"290"	"99"	"1535"	"1597"	"514"	"834"	"3"	"654"	"2"	"51"	"1563"	"256"	"331"	"187"	"283"	"2986"	"504"	"0"	"0"	"1"	"7"	"3"	"15"	"387"	"949"	"11"	"0"	"0"	"0"	"0"	"1"	"222"	"511"	"638"	"328"	"532"	"200"	"227"	"1"	"1"	"59230"	"587"	"2851"	"3131"	"23"	"14"	"11"	"27"	"1688"	"1"	"9"	"98"	"132"	"2"	"1666"	"12"	"8181"	"225"	"312"	"9"	"718"	"0"	"0"	"613"	"1055"	"149"	"101"	"867"	"3220"	"1556"	"16"	"44"	"8"	"23"	"1771"	"125"	"387"	"337"	"130"	"182"	"1481"	"835"	"1235"	"1"	"77"	"61"	"1109"	"31"	"13"	"1"	"0"	"19"	"545"	"668"	"2947"	"780"	"15"	"279"	"996"	"3087"	"2019"	"19"	"19"	"213"	"233"	"995"	"351"	"787"	"663"	"200"	"2"	"14"	"0"	"152"	"201"	"1565"	"14"	"173"	"100"	"34"	"18"	"636"	"83"	"1260"	"661"	"795"	"19"	"2"	"176"	"2"	"36"	"3"	"468"	"1535"	"303"	"631"	"32"	"29"	"609"	"393"	"258"	"572"	"592"	"799"	"764"	"201"	"458"	"4752"	"242"	"0"	"5"	"3"	"9"	"13"	"272"	"31"	"144"	"18"	"5"	"1260"	"1143"	"465"	"77"	"375"	"7"	"658"	"1018"	"454"	"101"	"127"	"412"	"1297"	"5"	"48"	"28"	"4"	"0"	"0"	"3"	"0"	"1"	"66"	"989"	"13"	"1571"	"4"	"882"	"203"	"1"	"1"	"1"	"1"	"0"	"1"	"3"	"0"	"1098"	"1"	"133"	"142"	"877"	"466"	"27"	"7"	"155"	"2"	"6"	"739"	"6"	"20"	"67"	"196"	"1"	"5"	"29"	"17"	"1"	"13"	"66"	"3"	"6"	"0"	"0"	"16"	"1"	"0"	"0"	"131"	"212"	"101"	"272"	"436"	"749"	"1338"	"18"	"4"	"213"	"562"	"84"	"109"	"10"	"9"	"55"	"9"	"2"	"0"	"698"	"1355"	"1354"	"641"	"1429"	"1316"	"275"	"22671"	"34"	"8818"	"1410"	"399"	"23"	"148"	"455"	"3456"	"0"	"1"	"0"	"1892"	"3"	"235"	"238"	"1252"	"752"	"1056"	"616"	"726"	"785"	"503"	"4"	"1"	"183"	"44"	"7956"	"0"	"2236"	"1293"	"683"	"670"	"1"	"2097"	"206"	"1256"	"233"	"764"	"689"	"1637"	"64"	"0"	"458"	"250"	"41"	"1177"	"453"	"2252"	"457"	"1599"	"4459"	"4"	"319"	"1819"	"1"	"418"	"133"	"126"	"2610"	"161"	"5"	"0"	"939"	"907"	"131"	"22"	"20"	"13"	"1453"	"435"	"153"	"499"	"73"	"265"	"62"	"513"	"168"	"55"	"7"	"2"	"109"	"61"	"216"	"2"	"1181"	"817"	"10"	"345"	"641"	"449"	"410"	"11"	"0"	"11886"	"1"	"95"	"1184"	"722"	"1241"	"486"	"55"	"0"	"3"	"22"	"8"	"1"	"1"	"0"	"190"	"1"	"111"	"4967"	"263"	"0"	"0"	"2"	"14"	"2"	"1149"	"13"	"2942"	"30"	"4"	"583"	"713"	"1115"	"3"	"205"	"7"	"4"	"1"	"0"	"277"	"1191"	"3689"	"33"	"208"	"377"	"650"	"374"	"241"	"569"	"972"	"568"	"473"	"7"	"10"	"1798"	"747"	"3431"	"43"	"228"	"27"	"198"	"0"	"0"	"278"	"87"	"24"	"101"	"845"	"431"	"30"	"107"	"2838"	"805"	"2"	"8"	"297"	"0"	"1570"	"0"	"374"	"91"	"874"	"4"	"0"	"63"	"8"	"611"	"375"	"1031"	"748"	"5448"	"10"	"265"	"11"	"3022"	"256"	"798"	"821"	"1210"	"1457"	"1"	"1"	"0"	"1"	"142"	"2"	"144"	"13525"	"121"	"0"	"429"	"393"	"296"	"215"	"1352"	"507"	"51"	"44"	"102"	"1075"	"381"	"1234"	"572"	"88"	"1476"	"2517"	"638"	"1703"	"6"	"7"	"1510"	"3740"	"697"	"1257"	"1142"	"1298"	"291"	"338"	"2748"	"1069"	"429"	"9"	"1892"	"0"	"0"	"0"	"1"	"0"	"0"	"0"	"0"	"0"	"0"	"4"	"0"	"0"	"0"	"0"	"3"	"2"	"4"	"0"	"2"	"2"	"1"	"18191"	"53"	"0"	"0"	"11"	"0"	"0"	"4"	"0"	"95"	"164"	"191"	"1"	"3"	"1662"	"353"	"81"	"283"	"791"	"296"	"780"	"46"	"105"	"498"	"1587"	"355"	"677"	"16"	"2"	"657"	"221"	"220"	"5404"	"664"	"0"	"1098"	"5"	"133"	"21"	"99"	"21"	"766"	"2487"	"21"	"39"	"90"	"65"	"8"	"13"	"143"	"372"	"603"	"217"	"0"	"824"	"1011"	"1550"	"1007"	"53"	"3"	"681"	"251"	"351"	"1"	"0"	"0"	"0"	"54"	"10048"	"204"	"2"	"2941"	"339"	"1"	"0"	"53"	"5"	"922"	"1781"	"107"	"808"	"486"	"13"	"0"	"20"	"425"	"290"	"142"	"4708"	"978"	"240"	"1"	"9"	"714"	"273"	"285"	"129"	"15"	"925"	"821"	"3819"	"70"	"304"	"751"	"4011"	"351"	"39"	"529"	"763"	"879"	"1134"	"157"	"225"	"30"	"1017"	"7"	"4"	"643"	"104"	"4603"	"12720"	"879"	"449"	"2055"	"344"	"9"	"731"	"493"	"2313"	"1226"	"1500"	"4012"	"308"	"1648"	"919"	"1428"	"1238"	"8909"	"510"	"526"	"1111"	"426"	"2"	"636"	"1720"	"1181"	"326"	"382"	"17"	"19"	"1244"	"2173"	"1826"	"1313"	"1156"	"305"	"379"	"348"	"1251"	"1769"	"489"	"43"	"1885"	"12105"	"1059"	"1141"	"1337"	"5"	"10"	"3765"	"488"	"707"	"525"	"143"	"874"	"1635"	"256"	"467"	"72"	"764"	"809"	"6799"	"673"	"446"	"5"	"6"	"22"	"28"	"14"	"20"	"474"	"361"	"1269"	"298"	"421"	"144"	"120"	"183"	"773"	"2"	"1490"	"5"	"90"	"288"	"158"	"14"	"230"	"588"	"385"	"878"	"1173"	"674"	"436"	"742"	"541"	"414"	"2"	"87"	"114"	"381"	"1212"	"664"	"2"	"635"	"3496"	"2505"	"2"	"22"	"0"	"833"	"39"	"2"	"0"	"8"	"3"	"4"	"10156"	"112"	"3"	"1514"	"2903"	"3"	"181"	"541"	"615"	"23"	"19"	"113"	"1"	"0"	"13"	"972"	"3249"	"226"	"0"	"519"	"766"	"227"	"43"	"1304"	"1279"	"757"	"1346"	"20"	"2"	"952"	"150"	"478"	"73"	"37"	"795"	"318"	"932"	"1"	"1248"	"18"	"706"	"1974"	"1195"	"378"	"1721"	"2445"	"14"	"594"	"24"	"0"	"0"	"0"	"193"	"3"	"506"	"1320"	"160"	"227"	"26"	"1"	"406"	"1100"	"9"	"215"	"414"	"263"	"7"	"1"	"33"	"195"	"24919"	"4"	"22"	"10"	"3"	"1244"	"1829"	"169"	"37"	"60"	"11"	"0"	"1"	"19"	"103"	"1513"	"183"	"1"	"252"	"476"	"25"	"12"	"1"	"2"	"362"	"3"	"665"	"273"	"404"	"1711"	"326"	"2"	"2"	"4"	"5"	"3385"	"205"	"993"	"1280"	"44"	"31"	"132"	"57"	"476"	"8"	"654"	"37"	"245"	"497"	"411"	"50"	"995"	"9"	"1183"	"906"	"667"	"398"	"342"	"144"	"409"	"629"	"10"	"2"	"7"	"67"	"818"	"13"	"403"	"7"	"603"	"2402"	"5"	"15"	"335"	"14"	"708"	"232"	"767"	"119"	"27"	"174"	"813"	"1336"	"268"	"259"	"47"	"2464"	"103"	"54"	"1115"	"1"	"155"	"0"	"1"	"3"	"3341"	"440"	"641"	"2095"	"669"	"7"	"117"	"1621"	"203"	"553"	"6"	"940"	"1447"	"1590"	"296"	"317"	"3124"	"1666"	"205"	"6"	"1203"	"43"	"24"	"1650"	"270"	"977"	"322"	"12"	"385"	"26"	"5"	"6149"	"2242"	"4"	"2"	"3460"	"120"	"182"	"902"	"152"	"315"	"972"	"187"	"1355"	"56"	"620"	"167"	"964"	"1"	"0"	"1665"	"221"	"0"	"274"	"273"	"173"	"286"	"254"	"1985"	"0"	"779"	"688"	"0"	"1"	"9"	"155"	"1590"	"0"	"597"	"2"	"0"	"56"	"358"	"288"	"56"	"2"	"1251"	"18"	"9"	"0"	"4"	"191"	"0"	"155"	"4"	"13"	"75"	"75"	"11"	"171"	"48"	"285"	"341"	"1550"	"273"	"662"	"557"	"1676"	"622"	"2464"	"765"	"554"	"2674"	"440"	"22"	"1"	"229"	"694"	"1246"	"1383"	"32"	"1822"	"6"	"24"	"3"	"174"	"10"	"312"	"448"	"1757"	"1029"	"704"	"132"	"18"	"613"	"225"	"2"	"39"	"28"	"806"	"1801"	"376"	"40"	"322"	"139"	"1158"	"13"	"641"	"0"	"48"	"627"	"618"	"644"	"1334"	"29"	"1629"	"456"	"645"	"164"	"125"	"1102"	"8"	"2"	"505"	"8"	"177"	"73"	"2001"	"0"	"0"	"385"	"342"	"1295"	"370"	"99"	"44"	"549"	"261"	"15"	"865"	"1"	"34"	"288"	"348"	"385"	"1082"	"1154"	"0"	"183"	"68"	"747"	"3993"	"27"	"39"	"624"	"1722"	"119"	"1"	"1"	"183"	"538"	"822"	"174"	"125"	"172"	"360"	"2669"	"2"	"10099"	"485"	"726"	"203"	"0"	"2"	"1"	"663"	"291"	"1823"	"1213"	"157"	"2249"	"1325"	"1556"	"315"	"0"	"0"	"184"	"714"	"146"	"147"	"4055"	"0"	"5"	"24"	"31"	"37"	"37"	"599"	"13"	"0"	"0"	"34"	"65"	"5"	"7"	"464"	"491"	"82"	"239"	"171"	"1"	"2"	"0"	"4"	"0"	"207"	"10"	"39"	"820"	"419"	"11"	"25"	"2608"	"571"	"137"	"46"	"163"	"10"	"1298"	"571"	"1162"	"988"	"14"	"1978"	"1255"	"670"	"93"	"175"	"1"	"0"	"4"	"351"	"100"	"7"	"373"	"1567"	"260"	"23"	"522"	"1015"	"1480"	"119"	"251"	"58"	"141"	"27"	"76"	"510"	"24"	"3"	"15"	"7"	"936"	"114"	"3909"	"640"	"6"	"1986"	"615"	"479"	"0"	"1"	"0"	"562"	"15"	"1964"	"46"	"710"	"221"	"805"	"7"	"11"	"6"	"9"	"0"	"340"	"122"	"1057"	"8547"	"5"	"3"	"556"	"2"	"1"	"0"	"642"	"1"	"0"	"0"	"2"	"1652"	"84"	"2"	"6476"	"1845"	"548"	"145"	"239"	"1104"	"47"	"159"	"531"	"119"	"6"	"1421"	"0"	"15"	"6"	"1425"	"2"	"107"	"1487"	"9"	"448"	"5"	"29"	"1065"	"1"	"155"	"297"	"1506"	"456"	"1250"	"577"	"1628"	"10"	"1466"	"11"	"377"	"626"	"201"	"32"	"5958"	"3040"	"608"	"715"	"347"	"16"	"578"	"215"	"1144"	"854"	"563"	"1586"	"116"	"2196"	"235"	"8"	"0"	"176"	"0"	"3"	"0"	"0"	"365"	"15"	"6"	"2"	"0"	"0"	"2"	"236"	"17"	"549"	"63"	"1151"	"633"	"193"	"10"	"511"	"957"	"11"	"186"	"984"	"103"	"878"	"1052"	"2072"	"159"	"423"	"489"	"0"	"0"	"0"	"9"	"41"	"59"	"1779"	"14"	"1256"	"1"	"321"	"1870"	"480"	"1371"	"0"	"472"	"385"	"6"	"0"	"5"	"3"	"21"	"0"	"0"	"4"	"3"	"0"	"1"	"2"	"0"	"0"	"0"	"43"	"0"	"2"	"7"	"342"	"4"	"247"	"6"	"4419"	"235"	"0"	"807"	"0"	"1"	"178"	"800"	"292"	"333"	"140"	"299"	"99"	"466"	"105"	"312"	"448"	"552"	"1136"	"1035"	"682"	"20"	"976"	"1013"	"1"	"0"	"517"	"347"	"950"	"2"	"495"	"668"	"514"	"834"	"796"	"1076"	"1609"	"2"	"0"	"0"	"1"	"1"	"2"	"21"	"75"	"116"	"1"	"0"	"0"	"0"	"0"	"0"	"0"	"13"	"490"	"649"	"722"	"684"	"349"	"5"	"406"	"407"	"104"	"331"	"0"	"148"	"0"	"0"	"0"	"4"	"110"	"5"	"11"	"0"	"910"	"1492"	"408"	"1854"	"1"	"56"	"1499"	"50"	"442"	"3"	"820"	"65"	"518"	"238"	"0"	"298"	"1819"	"145"	"996"	"3"	"21"	"288"	"36"	"0"	"9"	"0"	"10"	"6"	"1"	"2"	"74"	"666"	"24"	"10"	"56"	"345"	"783"	"0"	"2"	"0"	"4"	"11"	"1290"	"635"	"1766"	"1278"	"1336"	"938"	"1026"	"2254"	"8"	"57"	"10"	"5"	"3"	"12"	"0"	"127"	"0"	"7201"	"7"	"0"	"4406"	"2"	"917"	"889"	"2"	"22"	"44"	"6"	"2"	"1316"	"43"	"70"	"18"	"11"	"0"	"4"	"1155"	"28"	"1960"	"372"	"312"	"2"	"3"	"222"	"2957"	"581"	"6352"	"301"	"533"	"3"	"96"	"541"	"266"	"91"	"9"	"284"	"540"	"1116"	"1136"	"0"	"1"	"241"	"413"	"1096"	"8"	"1065"	"31"	"233"	"264"	"2"	"0"	"0"	"2"	"0"	"1174"	"4"	"0"	"9"	"10"	"5188"	"8"	"1"	"15"	"18"	"0"	"236"	"576"	"3"	"30"	"19"	"0"	"14"	"0"	"2"	"31"	"262"	"20"	"203"	"299"	"13"	"24"	"1529"	"10"	"2"	"0"	"199"	"267"	"1484"	"120"	"1386"	"16071"	"617"	"230"	"110"	"0"	"1"	"5"	"1121"	"360"	"865"	"357"	"0"	"2"	"1"	"95"	"2"	"26"	"53"	"58"	"8"	"54"	"2215"	"338"	"212"	"916"	"1652"	"4"	"21"	"1082"	"53"	"399"	"65"	"524"	"4181"	"236"	"2"	"4"	"1293"	"1193"	"14"	"170"	"13"	"756"	"81"	"349"	"718"	"1174"	"1106"	"2969"	"728"	"2128"	"63"	"185"	"9"	"187"	"51"	"0"	"9"	"1126"	"1890"	"28"	"328"	"935"	"173"	"0"	"283"	"639"	"273"	"57"	"790"	"1073"	"88"	"589"	"3298"	"2355"	"42"	"254"	"312"	"10"	"2417"	"361"	"258"	"558"	"334"	"34"	"26"	"2825"	"1337"	"668"	"2"	"3562"	"192"	"291"	"943"	"13284"	"19"	"4"	"2"	"3"	"31"	"10"	"1"	"1"	"7"	"198"	"6"	"3"	"380"	"25"	"247"	"1124"	"490"	"602"	"625"	"66"	"0"	"0"	"7"	"2"	"47"	"0"	"1"	"14011"	"251"	"1871"	"42"	"0"	"109"	"6"	"2001"	"0"	"0"	"0"	"3"	"0"	"2"	"25"	"273"	"1"	"18"	"290"	"1071"	"407"	"317"	"892"	"1122"	"161"	"453"	"0"	"3"	"129"	"36"	"145"	"437"	"5"	"926"	"77"	"80"	"985"	"77"	"48"	"40"	"1"	"0"	"437"	"0"	"2"	"6"	"0"	"1"	"3"	"319"	"27"	"97"	"42"	"204"	"3409"	"2"	"0"	"229"	"0"	"0"	"0"	"2"	"1"	"149"	"1"	"782"	"8"	"699"	"823"	"4"	"2"	"3"	"5181"	"1"	"2"	"405"	"105"	"2017"	"1"	"706"	"253"	"3"	"2"	"396"	"286"	"581"	"18"	"1"	"584"	"592"	"2949"	"1"	"1"	"2"	"159"	"14"	"1402"	"1012"	"72"	"541"	"81"	"469"	"98"	"2346"	"569"	"187"	"805"	"6"	"47"	"756"	"952"	"1332"	"948"	"1"	"718"	"239"	"288"	"686"	"2439"	"603"	"624"	"1116"	"1099"	"0"	"4"	"6"	"3"	"4"	"862"	"22"	"1389"	"8"	"1"	"4"	"0"	"2"	"2"	"0"	"2"	"87"	"35"	"1"	"134"	"48"	"83"	"1893"	"0"	"61"	"29"	"3231"	"922"	"1422"	"1029"	"112"	"197"	"225"	"1929"	"817"	"1971"	"241"	"1543"	"218"	"495"	"10"	"10"	"24"	"65"	"0"	"3"	"5"	"924"	"424"	"259"	"8"	"227"	"300"	"17"	"1794"	"412"	"1414"	"80"	"294"	"3126"	"121"	"793"	"834"	"27"	"2176"	"1813"	"1"	"367"	"0"	"3708"	"532"	"8005"	"1562"	"0"	"107"	"30"	"43"	"284"	"192"	"834"	"113"	"347"	"323"	"1228"	"824"	"416"	"498"	"573"	"252"	"1469"	"5"	"2"	"329"	"1332"	"299"	"37"	"1280"	"70"	"9643"	"555"	"3"	"805"	"4812"	"837"	"33"	"6285"	"27"	"110"	"1263"	"1"	"210"	"495"	"0"	"916"	"423"	"528"	"65"	"441"	"1742"	"1"	"420"	"779"	"2"	"13"	"79"	"141"	"1986"	"110"	"2938"	"318"	"186"	"692"	"3034"	"9977"	"346"	"11490"	"3"	"24"	"3"	"402"	"31"	"4"	"523"	"1693"	"2431"	"1233"	"4"	"76"	"33"	"986"	"32"	"377"	"80"	"1"	"43"	"1"	"1498"	"11"	"2786"	"196"	"655"	"9180"	"7"	"2"	"260"	"360"	"727"	"23"	"131"	"250"	"153"	"2816"	"1856"	"2312"	"627"	"22"	"404"	"1841"	"1959"	"5026"	"2"	"9"	"95"	"7"	"2"	"804"	"393"	"338"	"292"	"718"	"429"	"908"	"138"	"182"	"989"	"49"	"12"	"5624"	"1372"	"0"	"2"	"953"	"9046"	"227"	"1626"	"751"	"580"	"646"	"540"	"146"	"2"	"2"	"199"	"3"	"248"	"356"	"17"	"1899"	"1144"	"16"	"172"	"460"	"37"	"762"	"0"	"3"	"3"	"4"	"409"	"6"	"219"	"6"	"1643"	"1448"	"1"	"52"	"1392"	"2023"	"146"	"112"	"406"	"0"	"2"	"1"	"0"	"0"	"0"	"508"	"220"	"7"	"158"	"138"	"789"	"71"	"454"	"772"	"0"	"246"	"397"	"553"	"1653"	"273"	"1923"	"1537"	"439"	"4"	"3"	"46"	"589"	"2393"	"138"	"8"	"50"	"101"	"18"	"72"	"685"	"219"	"13"	"1068"	"1037"	"235"	"89"	"4"	"4"	"0"	"2"	"0"	"164"	"272"	"1"	"332"	"20"	"146"	"396"	"519"	"991"	"4121"	"2710"	"22"	"1"	"1141"	"61"	"6"	"6"	"0"	"1"	"9"	"6"	"10"	"802"	"1057"	"4"	"688"	"1424"	"5777"	"847"	"287"	"442"	"314"	"1867"	"218"	"84"	"40"	"164"	"987"	"182"	"7920"	"1"	"281"	"46"	"157"	"264"	"2119"	"27"	"130"	"3"	"2"	"94"	"1356"	"135"	"75"	"0"	"678"	"3"	"7"	"20"	"7"	"2064"	"13"	"273"	"9"	"136"	"2818"	"83"	"473"	"1180"	"10"	"768"	"1941"	"378"	"863"	"0"	"2"	"313"	"1051"	"6"	"959"	"141"	"34"	"1878"	"1043"	"690"	"303"	"0"	"3"	"0"	"0"	"0"	"2"	"2"	"3"	"358"	"234"	"4219"	"5"	"2"	"46"	"239"	"185"	"922"	"205"	"446"	"447"	"3344"	"698"	"510"	"476"	"585"	"2395"	"5"	"2"	"0"	"1"	"6"	"764"	"536"	"3"	"3"	"811"	"2"	"72"	"16"	"2639"	"4"	"5368"	"198"	"426"	"12"	"274"	"224"	"28"	"71"	"456"	"25"	"0"	"2"	"24"	"34"	"221"	"388"	"177"	"287"	"5326"	"682"	"1328"	"4"	"116"	"3973"	"38"	"3"	"0"	"560"	"405"	"204"	"577"	"526"	"1086"	"13"	"620"	"20"	"3336"	"1028"	"523"	"451"	"6"	"5"	"399"	"310"	"54"	"7497"	"253"	"156"	"685"	"21"	"890"	"96"	"4692"	"557"	"27"	"36"	"0"	"0"	"3073"	"59"	"27"	"3"	"1"	"580"	"3704"	"832"	"0"	"1224"	"1"	"9"	"236"	"308"	"283"	"76"	"518"	"1402"	"13"	"501"	"422"	"217"	"0"	"8"	"64"	"4"	"17"	"1013"	"966"	"671"	"234"	"1353"	"2806"	"410"	"340"	"1"	"2"	"5224"	"2565"	"1912"	"0"	"1790"	"151"	"1208"	"98"	"2486"	"1029"	"16"	"2"	"0"	"1251"	"124"	"1145"	"636"	"436"	"0"	"1"	"3"	"50"	"1"	"183"	"1711"	"483"	"943"	"6"	"251"	"451"	"4"	"15"	"3"	"3"	"5"	"0"	"0"	"3"	"310"	"1255"	"17"	"78"	"819"	"359"	"563"	"104"	"83"	"384"	"4"	"1125"	"1330"	"1168"	"104"	"819"	"394"	"1"	"0"	"274"	"2"	"1"	"4"	"0"	"298"	"47"	"1221"	"241"	"2053"	"33"	"2132"	"490"	"378"	"2"	"4"	"14"	"68"	"54"	"1054"	"173"	"263"	"535"	"81"	"998"	"274"	"617"	"19"	"510"	"195"	"178"	"133"	"2"	"0"	"16"	"273"	"699"	"0"	"77"	"9159"	"1110"	"1"	"172"	"88"	"496"	"53"	"346"	"237"	"206"	"3"	"425"	"233"	"331"	"572"	"240"	"550"	"510"	"221"	"2"	"201"	"276"	"539"	"214"	"2063"	"3"	"49"	"14"	"35"	"9505"	"3"	"1599"	"366"	"1260"	"12"	"38"	"341"	"0"	"1"	"1035"	"1297"	"14"	"9"	"55"	"202"	"222"	"50"	"7"	"707"	"262"	"338"	"229"	"955"	"827"	"1051"	"4"	"260"	"1332"	"1"	"5"	"115"	"112"	"7"	"526"	"41"	"96"	"398"	"93"	"231"	"196"	"66"	"1510"	"373"	"1"	"9"	"26"	"2"	"99"	"44"	"416"	"17"	"2"	"1"	"23"	"733"	"140"	"569"	"0"	"1122"	"1"	"0"	"1"	"410"	"89"	"42"	"121"	"126"	"71"	"2"	"317"	"2"	"4"	"188"	"155"	"152"	"339"	"264"	"0"	"0"	"1458"	"629"	"2"	"10"	"1"	"5279"	"11"	"980"	"99"	"173"	"991"	"371"	"206"	"1263"	"116"	"27"	"761"	"138"	"263"	"176"	"240"	"10"	"3287"	"9"	"9"	"1908"	"1404"	"11"	"1296"	"447"	"786"	"311"	"199"	"1265"	"1130"	"479"	"1357"	"151"	"2752"	"92"	"0"	"0"	"1"	"6"	"459"	"453"	"1"	"0"	"0"	"0"	"0"	"3"	"34"	"1067"	"326"	"3209"	"398"	"283"	"212"	"859"	"569"	"2"	"5"	"7"	"757"	"1"	"896"	"249"	"176"	"13"	"2"	"0"	"1"	"1285"	"796"	"413"	"85"	"399"	"1"	"49"	"0"	"3"	"2"	"4"	"4"	"496"	"127"	"643"	"264"	"271"	"966"	"0"	"3"	"10"	"1"	"706"	"788"	"2402"	"120"	"0"	"0"	"412"	"203"	"150"	"140"	"2"	"2"	"1"	"3663"	"0"	"189"	"566"	"631"	"10"	"0"	"2"	"997"	"0"	"1921"	"105"	"0"	"0"	"903"	"1471"	"13"	"242"	"804"	"340"	"1551"	"161"	"3"	"6"	"145"	"739"	"335"	"2050"	"76"	"1"	"0"	"0"	"0"	"1"	"365"	"12"	"0"	"0"	"3"	"183"	"826"	"153"	"690"	"0"	"0"	"8"	"76"	"504"	"0"	"92"	"1"	"1"	"0"	"1"	"0"	"256"	"207"	"10303"	"744"	"582"	"2371"	"585"	"6"	"9"	"1"	"222"	"67"	"46"	"1"	"1"	"0"	"0"	"41"	"1"	"223"	"177"	"130"	"0"	"137"	"510"	"4"	"1"	"0"	"0"	"0"	"117"	"2"	"567"	"501"	"3"	"4"	"612"	"366"	"49"	"300"	"218"	"341"	"146"	"13"	"851"	"201"	"278"	"58"	"4"	"3"	"449"	"377"	"913"	"405"	"143"	"1290"	"2396"	"50"	"1236"	"6"	"11"	"1"	"28"	"0"	"0"	"161"	"0"	"1"	"212"	"133"	"289"	"672"	"763"	"1"	"16"
"SAMN09738831"	"433"	"0"	"0"	"4"	"1"	"1"	"0"	"0"	"2"	"40"	"1236"	"1984"	"36878"	"5637"	"2111"	"94"	"11"	"11"	"22"	"7"	"11"	"18"	"10"	"0"	"14"	"446"	"65"	"83"	"3530"	"2151"	"19"	"77746"	"219"	"127"	"175"	"608"	"717"	"419"	"773"	"1719"	"2507"	"311"	"1767"	"458"	"254"	"165"	"994"	"0"	"0"	"0"	"2346"	"804"	"7439"	"4"	"3"	"2501"	"13877"	"1182"	"237"	"3034"	"2"	"1"	"1"	"583"	"61"	"1204"	"847"	"1"	"0"	"381"	"2364"	"0"	"1661"	"1866"	"93"	"0"	"269"	"1195"	"72"	"827"	"222"	"11"	"22"	"8"	"343"	"1"	"2"	"0"	"12"	"8"	"723"	"4"	"49"	"6"	"6464"	"1878"	"314"	"2069"	"8"	"1190"	"2273"	"417"	"548"	"614"	"11"	"559"	"671"	"1661"	"668"	"53"	"1705"	"3"	"591"	"1047"	"446"	"18"	"1"	"270"	"27"	"4"	"906"	"1092"	"530"	"697"	"5"	"3"	"108"	"1"	"334"	"253"	"409"	"29747"	"92"	"7"	"353"	"10"	"8"	"198"	"919"	"1722"	"1219"	"531"	"349"	"1221"	"1702"	"1036"	"1716"	"427"	"46"	"345"	"429"	"1768"	"5"	"1825"	"159"	"487"	"59"	"4270"	"1696"	"692"	"296"	"1244"	"1176"	"764"	"357"	"482"	"725"	"979"	"2956"	"1874"	"407"	"0"	"228"	"1588"	"2889"	"2473"	"3288"	"1638"	"1037"	"28"	"570"	"334"	"15"	"593"	"599"	"3"	"2348"	"736"	"1"	"1859"	"6"	"7"	"1350"	"1226"	"470"	"146"	"18"	"1336"	"5101"	"4175"	"483"	"115"	"164"	"1053"	"744"	"844"	"189"	"40"	"1450"	"95"	"1998"	"256"	"372"	"479"	"1078"	"5"	"799"	"1537"	"541"	"7"	"197"	"3690"	"465"	"2107"	"611"	"103"	"1042"	"651"	"4"	"2"	"7"	"2793"	"239"	"516"	"760"	"236"	"1180"	"34"	"3529"	"617"	"302"	"1"	"208"	"1749"	"319"	"417"	"883"	"655"	"337"	"803"	"1512"	"15"	"2"	"3"	"4227"	"526"	"1642"	"1"	"2"	"19"	"73"	"21"	"13"	"6"	"0"	"16"	"14"	"5"	"0"	"6"	"14"	"12"	"486"	"221"	"5"	"14"	"2"	"1"	"4"	"3"	"2"	"3"	"0"	"486"	"262"	"5"	"347"	"2"	"23"	"3"	"2"	"1"	"863"	"1304"	"3"	"3"	"32"	"1546"	"3707"	"1107"	"1295"	"98"	"7"	"478"	"164"	"0"	"1"	"3005"	"23"	"624"	"3"	"7"	"5900"	"0"	"366"	"5052"	"2050"	"361"	"1"	"188"	"4708"	"186"	"7773"	"665"	"1388"	"0"	"2"	"1016"	"1"	"21"	"263"	"826"	"1"	"1"	"0"	"1"	"1"	"81"	"1266"	"220"	"1361"	"668"	"1202"	"337"	"804"	"55"	"145"	"1318"	"73"	"51"	"695"	"1"	"3296"	"2506"	"524"	"765"	"2741"	"27"	"6515"	"5942"	"6"	"4"	"1"	"3"	"2599"	"1570"	"1009"	"2451"	"9"	"10"	"4"	"0"	"0"	"1"	"2"	"13"	"1148"	"52081"	"76"	"691"	"984"	"13"	"13"	"2"	"39"	"3"	"3660"	"822"	"117"	"288"	"4319"	"511"	"1783"	"276"	"1"	"227"	"852"	"3086"	"344"	"0"	"752"	"1006"	"555"	"1940"	"16277"	"2"	"381"	"65"	"67"	"1089"	"152"	"873"	"0"	"321"	"1"	"6"	"230"	"0"	"5"	"1"	"1340"	"1281"	"1003"	"2447"	"938"	"954"	"1197"	"79"	"59"	"467"	"2491"	"578"	"2404"	"2141"	"1194"	"342"	"916"	"816"	"885"	"39"	"791"	"980"	"712"	"106"	"8"	"82"	"892"	"337"	"1603"	"912"	"93"	"332"	"333"	"1024"	"1576"	"24"	"687"	"143"	"101"	"76"	"2055"	"38"	"403"	"148"	"604"	"91"	"45"	"6027"	"74"	"239"	"207"	"4894"	"470"	"282"	"672"	"257"	"75"	"730"	"1682"	"0"	"323"	"1101"	"1337"	"22300"	"277"	"1126"	"5154"	"39"	"1059"	"486"	"2171"	"1429"	"23"	"57"	"22"	"9"	"906"	"889"	"341"	"1726"	"231"	"208"	"495"	"20"	"717"	"1"	"1489"	"846"	"9"	"1578"	"23800"	"4"	"7"	"392"	"838"	"58"	"1125"	"152"	"242"	"488"	"2367"	"747"	"51"	"3"	"3"	"681"	"725"	"117"	"17"	"1233"	"1895"	"1405"	"601"	"3682"	"327"	"862"	"1477"	"156"	"12"	"3870"	"204"	"1511"	"1818"	"55"	"2506"	"1078"	"5190"	"615"	"1212"	"1378"	"678"	"1197"	"29"	"28"	"1312"	"239"	"5565"	"3866"	"1406"	"36"	"563"	"344"	"473"	"109"	"186"	"592"	"1040"	"12"	"997"	"155"	"280"	"10"	"9707"	"13"	"4985"	"629"	"580"	"22"	"24"	"17"	"2888"	"51"	"679"	"451"	"1344"	"49"	"463"	"623"	"4018"	"1914"	"37"	"16"	"9"	"382"	"407"	"40"	"95"	"596"	"1044"	"332"	"3063"	"415"	"1835"	"33"	"722"	"481"	"734"	"766"	"625"	"247"	"79"	"83"	"1050"	"1471"	"1858"	"74"	"288"	"8"	"350"	"135"	"4068"	"769"	"1928"	"1504"	"3360"	"0"	"72"	"391"	"29"	"8"	"268"	"249"	"868"	"471"	"2"	"450"	"766"	"2247"	"617"	"399"	"308"	"19"	"24"	"54"	"2"	"2"	"5"	"394"	"560"	"1307"	"4"	"44"	"419"	"109"	"1585"	"89"	"403"	"8"	"963"	"74"	"92"	"238"	"4168"	"290"	"6"	"220"	"3008"	"13"	"1"	"5"	"0"	"1"	"2"	"17"	"4"	"433"	"2317"	"25"	"2"	"1"	"41"	"1832"	"646"	"458"	"315"	"1668"	"3925"	"5"	"2920"	"2374"	"3"	"17"	"1852"	"846"	"590"	"3"	"2481"	"3173"	"638"	"1447"	"3"	"11"	"18"	"693"	"1041"	"9"	"1"	"536"	"2365"	"894"	"32"	"3"	"697"	"738"	"7"	"1138"	"429"	"1029"	"415"	"3761"	"1"	"1106"	"3"	"1168"	"535"	"13"	"10"	"5"	"1"	"14"	"440"	"465"	"7241"	"0"	"2596"	"431"	"64"	"235"	"15"	"2"	"106"	"6"	"16"	"14"	"712"	"8"	"972"	"10"	"1922"	"162"	"1123"	"151"	"1513"	"0"	"860"	"434"	"4610"	"2858"	"54"	"274"	"26819"	"4"	"261"	"423"	"1937"	"2"	"1267"	"0"	"794"	"2137"	"374"	"6160"	"7"	"4"	"34"	"7"	"384"	"43"	"208"	"2002"	"1592"	"466"	"1574"	"5"	"6"	"0"	"77"	"7"	"9"	"0"	"5"	"0"	"586"	"203"	"11"	"1165"	"4502"	"10"	"496"	"286"	"385"	"2"	"2011"	"0"	"3"	"0"	"48"	"16"	"6"	"184"	"1"	"59"	"3105"	"6"	"796"	"23"	"1031"	"3"	"2"	"3373"	"8316"	"5"	"913"	"4"	"0"	"0"	"0"	"28"	"2"	"467"	"0"	"20"	"51"	"22"	"3"	"1"	"2"	"46"	"63"	"7"	"15"	"2"	"4"	"0"	"2"	"15"	"7"	"0"	"0"	"12"	"6"	"3"	"0"	"0"	"8"	"3"	"15"	"147"	"0"	"10"	"91"	"1327"	"27"	"4184"	"1043"	"2471"	"646"	"468"	"2630"	"2"	"2"	"62"	"1"	"10532"	"134"	"150"	"0"	"716"	"1203"	"432"	"812"	"883"	"1718"	"785"	"727"	"1067"	"774"	"784"	"2323"	"933"	"935"	"1566"	"91"	"718"	"19890"	"10"	"782"	"1097"	"596"	"229"	"1042"	"3068"	"633"	"710"	"1472"	"1422"	"755"	"13"	"5"	"1324"	"780"	"2846"	"2181"	"3009"	"746"	"9"	"829"	"191"	"1218"	"938"	"3010"	"199"	"259"	"921"	"2409"	"60"	"333"	"858"	"574"	"11531"	"3459"	"17"	"0"	"443"	"514"	"951"	"20"	"26"	"594"	"0"	"2"	"69"	"8"	"51"	"2"	"2032"	"538"	"88"	"58"	"699"	"3644"	"30"	"1077"	"2287"	"1"	"2901"	"563"	"750"	"4"	"1302"	"655"	"3"	"1109"	"2351"	"32"	"1"	"498"	"103"	"1122"	"540"	"1186"	"1144"	"8"	"0"	"2"	"549"	"133"	"9"	"47"	"1026"	"2880"	"538"	"2625"	"0"	"713"	"655"	"404"	"1468"	"2689"	"1604"	"396"	"674"	"4"	"71"	"130"	"1131"	"5"	"1361"	"5"	"2"	"5660"	"1963"	"21"	"8295"	"6825"	"71"	"211"	"1218"	"15"	"1081"	"1017"	"1807"	"1226"	"251"	"4653"	"4"	"14"	"7"	"2"	"96"	"27"	"6"	"1171"	"7"	"32"	"38"	"1085"	"3317"	"380"	"291"	"816"	"1066"	"2617"	"2458"	"228"	"1216"	"4734"	"52"	"491"	"4236"	"6978"	"0"	"227"	"534"	"166"	"142"	"1163"	"1444"	"1713"	"61"	"47"	"19"	"968"	"440"	"774"	"1684"	"29"	"2605"	"1281"	"1"	"6"	"1151"	"893"	"388"	"417"	"486"	"3084"	"273"	"2"	"1"	"145"	"0"	"1"	"6"	"1"	"27"	"40"	"0"	"0"	"3"	"3"	"5082"	"38"	"0"	"769"	"803"	"420"	"1"	"15"	"407"	"933"	"109"	"2"	"14"	"639"	"1384"	"3"	"1064"	"0"	"6893"	"1827"	"19"	"3"	"6"	"1"	"3"	"2"	"171"	"0"	"428"	"892"	"149"	"1850"	"12"	"182"	"0"	"68"	"5"	"36302"	"2388"	"257"	"0"	"534"	"362"	"3569"	"50"	"202"	"275"	"663"	"31"	"0"	"3"	"4"	"0"	"3"	"418"	"351"	"167"	"20"	"557"	"6707"	"74"	"3256"	"129"	"746"	"434"	"3"	"149"	"3965"	"4384"	"196"	"1029"	"6"	"145"	"22"	"0"	"9061"	"2"	"223"	"1054"	"38"	"36"	"1852"	"2173"	"800"	"846"	"615"	"385"	"122"	"852"	"375"	"164"	"1388"	"1922"	"5"	"1028"	"270"	"799"	"0"	"7"	"1117"	"4756"	"3862"	"3226"	"1288"	"934"	"2524"	"8"	"154"	"10"	"14"	"2368"	"528"	"356"	"3"	"1518"	"363"	"985"	"1000"	"3"	"9"	"260"	"2504"	"3"	"32"	"446"	"664"	"16"	"122"	"0"	"302"	"22"	"981"	"120"	"1908"	"18099"	"1741"	"1100"	"127"	"457"	"512"	"1405"	"1055"	"259"	"42"	"165"	"428"	"603"	"554"	"2504"	"6235"	"18"	"1155"	"762"	"717"	"2"	"4"	"6719"	"672"	"4"	"80"	"204"	"2215"	"15"	"1397"	"2"	"11"	"2274"	"1660"	"836"	"90"	"63"	"458"	"37"	"602"	"1277"	"85"	"6"	"4288"	"4"	"1018"	"1156"	"323"	"974"	"1407"	"121"	"20"	"81"	"9"	"1"	"502"	"1396"	"392"	"48"	"1189"	"2"	"4"	"47"	"865"	"468"	"1"	"1524"	"2"	"1755"	"950"	"1500"	"1500"	"357"	"214"	"20"	"5"	"173"	"82"	"388"	"150"	"73"	"1860"	"380"	"2301"	"7229"	"0"	"0"	"496"	"940"	"1496"	"2006"	"151"	"1737"	"351"	"187"	"16869"	"19432"	"16"	"516"	"126"	"259"	"23"	"3660"	"0"	"0"	"110"	"44"	"204"	"4"	"42"	"22401"	"3"	"1857"	"20"	"403"	"425"	"12"	"947"	"135"	"2"	"109"	"1"	"78"	"1638"	"612"	"2238"	"576"	"315"	"3"	"779"	"268"	"9571"	"613"	"433"	"983"	"3688"	"434"	"12"	"1674"	"2074"	"4"	"452"	"3000"	"581"	"693"	"1959"	"1030"	"1809"	"1146"	"482"	"212"	"253"	"1491"	"0"	"2"	"5"	"338"	"5770"	"3705"	"57"	"1"	"0"	"277"	"879"	"514"	"564"	"2787"	"420"	"0"	"596"	"0"	"0"	"1"	"330"	"1494"	"2370"	"92"	"10678"	"1"	"1668"	"910"	"283"	"1235"	"3715"	"246"	"512"	"2"	"2"	"325"	"208"	"1652"	"1"	"0"	"34"	"0"	"97"	"0"	"1992"	"1405"	"14"	"148"	"1256"	"1931"	"367"	"3"	"1"	"3"	"214"	"2436"	"3"	"168"	"534"	"12"	"180"	"220"	"42"	"737"	"388"	"0"	"4"	"0"	"1"	"275"	"19"	"818"	"37"	"0"	"1624"	"1580"	"211"	"36"	"4"	"1346"	"1346"	"2415"	"1"	"536"	"3226"	"2"	"0"	"9739"	"563"	"1131"	"4"	"1"	"1491"	"0"	"1"	"1862"	"3062"	"14"	"110"	"9"	"264"	"1296"	"348"	"3"	"3996"	"957"	"7964"	"0"	"1975"	"7593"	"154"	"2554"	"0"	"1"	"5"	"0"	"4760"	"1902"	"6407"	"163"	"230"	"1"	"6319"	"234"	"195"	"420"	"1576"	"707"	"276"	"513"	"395"	"16"	"10"	"8"	"11"	"167"	"229"	"252"	"649"	"104"	"5715"	"2400"	"9"	"145"	"7"	"191"	"692"	"5"	"26785"	"1762"	"320"	"5157"	"2805"	"1284"	"2310"	"192"	"18"	"1463"	"1189"	"246"	"9"	"3"	"41"	"10"	"1494"	"315"	"19"	"33630"	"447"	"52"	"727"	"393"	"1146"	"2308"	"55"	"1100"	"1612"	"734"	"766"	"1360"	"47"	"560"	"1601"	"187"	"983"	"84"	"418"	"1142"	"1048"	"6065"	"8"	"30374"	"6530"	"982"	"752"	"1689"	"183"	"851"	"637"	"1312"	"425"	"160"	"8121"	"515"	"591"	"53"	"1387"	"567"	"1063"	"254"	"476"	"702"	"3506"	"1911"	"2033"	"1848"	"156"	"133"	"5117"	"827"	"3017"	"195"	"828"	"1488"	"8"	"769"	"91"	"13890"	"75"	"504"	"1381"	"889"	"1257"	"192"	"317"	"1027"	"5"	"42"	"5"	"18"	"6"	"1"	"9"	"17"	"0"	"16"	"415"	"1"	"415"	"0"	"90"	"967"	"100"	"1961"	"792"	"558"	"0"	"1134"	"746"	"35"	"6"	"0"	"1063"	"8"	"121"	"28"	"4"	"24"	"1317"	"21"	"10"	"381"	"5"	"771"	"57"	"2"	"569"	"221"	"1803"	"367"	"2838"	"19"	"0"	"18"	"9"	"955"	"0"	"22242"	"2471"	"4318"	"4123"	"523"	"5533"	"0"	"4"	"0"	"1"	"563"	"510"	"20"	"1229"	"469"	"768"	"0"	"34"	"941"	"12"	"612"	"142"	"645"	"444"	"828"	"3582"	"483"	"2888"	"7"	"0"	"922"	"426"	"2"	"1178"	"161"	"2036"	"1"	"159"	"92"	"9"	"74"	"2776"	"2185"	"176"	"1"	"152"	"1"	"0"	"1055"	"924"	"5"	"939"	"3115"	"13"	"0"	"0"	"4"	"7"	"14"	"16"	"335"	"1335"	"3"	"0"	"3"	"108"	"6"	"403"	"486"	"95"	"64"	"0"	"800"	"320"	"2967"	"29"	"322"	"0"	"1"	"933"	"170"	"17082"	"118"	"1774"	"891"	"843"	"738"	"167"	"27"	"841"	"989"	"78"	"795"	"4394"	"32"	"1"	"214"	"3"	"10"	"3"	"658"	"18411"	"478"	"0"	"13"	"723"	"521"	"16"	"1512"	"128"	"934"	"14"	"30"	"552"	"6697"	"419"	"2"	"6"	"18"	"3"	"1"	"577"	"7"	"442"	"54"	"375"	"69"	"824"	"1902"	"414"	"0"	"1476"	"28"	"1823"	"198"	"3"	"129"	"5210"	"3"	"4"	"4"	"0"	"0"	"5"	"1774"	"12"	"806"	"2639"	"455"	"3"	"0"	"8"	"1467"	"895"	"348"	"12"	"1984"	"3631"	"130"	"374"	"865"	"1"	"1"	"2"	"1099"	"1558"	"33"	"104"	"2"	"453"	"3523"	"4"	"25685"	"1207"	"649"	"565"	"995"	"2777"	"1499"	"247"	"1213"	"2706"	"31"	"106"	"216"	"8"	"2"	"5"	"0"	"367"	"1622"	"55"	"1336"	"19"	"984"	"4432"	"194"	"2432"	"1538"	"77"	"1545"	"437"	"1220"	"5"	"43"	"5"	"11"	"1022"	"42"	"4246"	"6"	"4"	"7"	"572"	"31"	"1132"	"6"	"1"	"17066"	"599"	"414"	"4"	"47"	"1407"	"28"	"991"	"2023"	"145"	"2163"	"241"	"229"	"1085"	"757"	"361"	"1591"	"3792"	"4821"	"434"	"2681"	"9"	"1"	"19"	"24"	"2500"	"6478"	"1042"	"313"	"1071"	"818"	"104"	"229"	"0"	"65"	"49"	"81"	"855"	"24"	"3732"	"271"	"933"	"4242"	"392"	"0"	"1"	"35"	"8"	"79"	"1140"	"4"	"1972"	"7"	"674"	"1"	"0"	"1"	"288"	"23"	"440"	"752"	"0"	"0"	"29"	"1"	"0"	"0"	"0"	"1"	"7"	"2"	"2"	"12"	"3"	"0"	"0"	"2"	"474"	"2"	"1"	"257"	"168"	"203"	"18"	"58"	"710"	"160"	"1"	"3280"	"123"	"1303"	"91"	"0"	"2367"	"1046"	"3075"	"562"	"3"	"3"	"2"	"0"	"61"	"1"	"1"	"14"	"1"	"0"	"1"	"2"	"69"	"18"	"79"	"303"	"0"	"0"	"1"	"0"	"1417"	"716"	"90"	"807"	"685"	"768"	"0"	"1302"	"377"	"3"	"52"	"114"	"4"	"1694"	"3"	"1"	"0"	"0"	"3"	"1"	"2"	"3"	"4"	"2"	"124"	"0"	"72"	"5"	"83"	"187"	"26"	"4"	"1"	"1"	"0"	"0"	"0"	"0"	"1137"	"237"	"1064"	"5"	"20"	"274"	"1033"	"1387"	"1786"	"464"	"71"	"472"	"1854"	"2149"	"26"	"531"	"5792"	"878"	"694"	"538"	"1000"	"4"	"2394"	"1901"	"665"	"761"	"1570"	"580"	"1"	"6162"	"3"	"42"	"65"	"4"	"1281"	"138"	"534"	"46"	"460"	"14"	"1244"	"154"	"290"	"103"	"19"	"1876"	"1170"	"2334"	"4529"	"12"	"35"	"82"	"681"	"86"	"75"	"4597"	"15"	"11"	"3379"	"2269"	"4096"	"994"	"54"	"103"	"96"	"3"	"3"	"5"	"1985"	"1089"	"13"	"1831"	"7"	"0"	"1"	"4"	"0"	"1"	"1322"	"0"	"170"	"2"	"5374"	"922"	"2"	"13"	"1768"	"316"	"439"	"240"	"40"	"0"	"311"	"1"	"1"	"7"	"7"	"1173"	"57"	"2457"	"1803"	"1254"	"1793"	"35"	"165"	"1047"	"5"	"419"	"171"	"2"	"1"	"1"	"7"	"7130"	"1143"	"8"	"6"	"252"	"595"	"19"	"2"	"6"	"110"	"437"	"66"	"2"	"959"	"66"	"0"	"8"	"2"	"397"	"0"	"150"	"866"	"177"	"1318"	"0"	"900"	"851"	"110"	"4"	"464"	"2533"	"1"	"484"	"368"	"670"	"759"	"949"	"501"	"1602"	"0"	"21"	"516"	"884"	"1563"	"78"	"73"	"493"	"5"	"1097"	"1105"	"96"	"41"	"509"	"2082"	"1824"	"874"	"4135"	"1713"	"792"	"606"	"156"	"396"	"14"	"56"	"1435"	"0"	"0"	"63"	"1391"	"749"	"1013"	"4"	"345"	"142"	"446"	"5550"	"2108"	"477"	"57"	"0"	"0"	"25"	"793"	"672"	"317"	"346"	"1269"	"1538"	"94"	"858"	"660"	"1953"	"757"	"906"	"1023"	"1598"	"1287"	"144"	"1"	"86"	"2"	"38"	"42"	"422"	"61"	"512"	"926"	"587"	"1968"	"1371"	"1437"	"2020"	"365"	"1"	"2"	"1133"	"2415"	"156"	"416"	"1734"	"181"	"2414"	"1007"	"189"	"80"	"774"	"5"	"31"	"3"	"3257"	"4"	"102"	"876"	"499"	"115"	"6"	"34"	"277"	"107"	"426"	"569"	"723"	"1506"	"227"	"273"	"259"	"634"	"289"	"574"	"125"	"164"	"17"	"4"	"5744"	"345"	"1702"	"589"	"149"	"62"	"2"	"0"	"12"	"4"	"2"	"0"	"1090"	"1681"	"1888"	"368"	"2202"	"175"	"5789"	"546"	"726"	"267"	"562"	"219"	"406"	"351"	"406"	"44"	"341"	"1533"	"301"	"3"	"1133"	"1492"	"182"	"2"	"38"	"4252"	"0"	"1"	"5"	"5"	"1078"	"4"	"93"	"1257"	"263"	"3158"	"62"	"0"	"97"	"3169"	"1093"	"1365"	"336"	"0"	"839"	"2801"	"2299"	"1181"	"1182"	"1401"	"810"	"236"	"235"	"1"	"56"	"2054"	"264"	"65"	"231"	"108"	"1321"	"305"	"6"	"36"	"3"	"6"	"974"	"429"	"519"	"212"	"1151"	"0"	"486"	"1018"	"267"	"978"	"1909"	"18077"	"10"	"1956"	"337"	"1707"	"502"	"2994"	"2"	"574"	"813"	"660"	"6"	"2"	"33"	"4514"	"2016"	"178"	"1784"	"2137"	"875"	"6"	"744"	"34"	"920"	"3261"	"4"	"3455"	"15"	"3"	"0"	"1"	"0"	"1555"	"422"	"483"	"1328"	"1"	"53"	"3"	"10"	"2334"	"14"	"905"	"44"	"1247"	"976"	"0"	"598"	"3555"	"0"	"4"	"705"	"118"	"6"	"0"	"32"	"321"	"968"	"303"	"12"	"9"	"25"	"89"	"154"	"537"	"0"	"0"	"1"	"1"	"0"	"0"	"1"	"1"	"3"	"0"	"149"	"7"	"552"	"1742"	"2"	"322"	"1617"	"372"	"0"	"489"	"7057"	"101"	"76"	"0"	"2657"	"1"	"2634"	"233"	"1"	"6"	"1010"	"3403"	"290"	"14547"	"1038"	"2953"	"670"	"791"	"36"	"0"	"0"	"5"	"1053"	"12"	"0"	"120"	"2"	"0"	"0"	"0"	"8"	"2144"	"4"	"1"	"0"	"1"	"2"	"3"	"2"	"172"	"1113"	"198"	"2"	"1"	"0"	"68"	"8"	"0"	"12"	"11"	"7"	"4"	"217"	"475"	"0"	"1359"	"1739"	"2406"	"816"	"991"	"2268"	"2320"	"788"	"2"	"1"	"333"	"250"	"115"	"1136"	"11"	"471"	"769"	"650"	"3539"	"773"	"854"	"620"	"1402"	"3842"	"905"	"150"	"193"	"161"	"62"	"24"	"133"	"151"	"129"	"2"	"656"	"132"	"117"	"684"	"537"	"365"	"29"	"1387"	"26"	"2017"	"373"	"793"	"346"	"210"	"684"	"10"	"806"	"39"	"0"	"1"	"0"	"1"	"0"	"0"	"206"	"2819"	"29"	"547"	"33"	"858"	"837"	"6601"	"2819"	"2"	"155"	"0"	"137"	"931"	"0"	"1462"	"51"	"4"	"256"	"201"	"5"	"4658"	"100"	"1338"	"0"	"1"	"1550"	"540"	"1300"	"39"	"322"	"2"	"3"	"244"	"414"	"262"	"665"	"4729"	"734"	"16"	"82"	"1"	"0"	"37"	"185"	"900"	"10115"	"0"	"0"	"0"	"994"	"2118"	"93"	"0"	"0"	"3"	"707"	"926"	"1"	"1"	"647"	"245"	"193"	"1403"	"31"	"14"	"191"	"6"	"169"	"954"	"52"	"1"	"42"	"4049"	"362"	"446"	"895"	"6"	"2714"	"419"	"34"	"13"	"63"	"0"	"699"	"829"	"240"	"229"	"975"	"0"	"357"	"8882"	"427"	"1265"	"523"	"2"	"1516"	"838"	"22"	"355"	"690"	"538"	"1389"	"159"	"13"	"505"	"2"	"0"	"334"	"492"	"3700"	"1309"	"24"	"473"	"7"	"3602"	"3678"	"720"	"496"	"554"	"474"	"4656"	"2023"	"156"	"745"	"974"	"2"	"782"	"272"	"439"	"10"	"536"	"1368"	"170"	"296"	"28"	"15"	"534"	"4554"	"917"	"607"	"1108"	"0"	"195"	"1081"	"518"	"289"	"2506"	"683"	"882"	"410"	"43"	"450"	"1807"	"1653"	"441"	"129"	"78"	"149"	"8707"	"465"	"24"	"6899"	"1902"	"583"	"553"	"55"	"68"	"164"	"1698"	"10243"	"54"	"8559"	"1008"	"528"	"132"	"845"	"1415"	"211"	"943"	"1358"	"679"	"2598"	"454"	"401"	"1138"	"4"	"2242"	"395"	"12"	"8"	"139"	"3768"	"1026"	"68"	"12"	"1428"	"2587"	"43"	"461"	"2644"	"2499"	"818"	"1942"	"4431"	"213"	"509"	"448"	"16"	"639"	"540"	"154"	"6"	"515"	"170"	"858"	"0"	"1"	"3"	"1094"	"4"	"374"	"1960"	"464"	"1166"	"2468"	"20"	"3053"	"131"	"138"	"208"	"589"	"239"	"3257"	"2"	"290"	"4"	"1"	"264"	"1678"	"237"	"4965"	"191"	"2"	"3624"	"412"	"1567"	"1"	"374"	"13"	"452"	"6"	"269"	"143"	"179"	"3848"	"1242"	"16"	"2"	"712"	"38"	"3732"	"259"	"397"	"45"	"1725"	"2567"	"741"	"42"	"1563"	"383"	"189"	"366"	"3"	"3259"	"1065"	"433"	"245"	"3"	"25"	"0"	"0"	"613"	"100"	"46"	"14"	"1022"	"220"	"290"	"1"	"457"	"519"	"51"	"871"	"16"	"0"	"157"	"1043"	"488"	"383"	"55"	"26362"	"166"	"31667"	"38"	"293"	"89"	"301"	"133"	"104"	"12"	"2744"	"1318"	"4"	"923"	"304"	"930"	"1146"	"603"	"1056"	"2168"	"126"	"589"	"981"	"35"	"45"	"26"	"1542"	"0"	"285"	"1106"	"2980"	"1381"	"72"	"435"	"43"	"141"	"23"	"300"	"638"	"672"	"4360"	"18"	"108"	"0"	"454"	"7"	"1361"	"383"	"7"	"195"	"936"	"1597"	"871"	"661"	"9"	"1"	"0"	"71"	"416"	"1292"	"267"	"1259"	"13"	"36"	"385"	"10"	"941"	"218"	"525"	"80"	"134"	"1938"	"1702"	"3"	"26"	"4705"	"44"	"1372"	"14"	"978"	"0"	"1017"	"200"	"321"	"386"	"695"	"32"	"6"	"3430"	"3"	"283"	"662"	"454"	"1485"	"1401"	"1418"	"1354"	"25810"	"1657"	"132"	"2"	"65"	"1"	"2"	"1"	"32"	"11"	"480"	"0"	"1"	"0"	"764"	"478"	"0"	"1"	"1"	"7"	"319"	"1"	"136"	"610"	"56"	"94"	"444"	"9"	"13"	"4"	"28"	"24"	"11"	"45"	"1579"	"792"	"974"	"879"	"13"	"132"	"1064"	"16"	"1589"	"553"	"3096"	"43"	"1175"	"2832"	"205"	"105"	"461"	"48"	"0"	"962"	"1"	"402"	"1"	"53"	"1"	"1"	"0"	"2"	"325"	"1232"	"95"	"854"	"11"	"693"	"413"	"0"	"10"	"2"	"24"	"1524"	"684"	"3"	"1"	"0"	"1"	"133"	"358"	"4"	"177"	"1692"	"73"	"764"	"170"	"783"	"22"	"195"	"5696"	"860"	"5"	"25"	"779"	"934"	"85"	"1108"	"14"	"7002"	"4"	"8"	"682"	"621"	"8"	"1"	"30"	"3"	"303"	"57"	"14"	"1043"	"3113"	"1913"	"427"	"2492"	"52"	"224"	"616"	"24"	"16"	"35"	"83"	"348"	"1489"	"573"	"128"	"511"	"328"	"63"	"15"	"381"	"2318"	"4"	"0"	"0"	"1"	"89"	"2319"	"209"	"2"	"1338"	"923"	"4535"	"18"	"3"	"826"	"58"	"4"	"10205"	"1"	"103"	"5"	"12"	"3152"	"0"	"500"	"1515"	"165"	"452"	"5"	"14"	"3"	"601"	"285"	"753"	"2"	"36"	"0"	"2"	"2429"	"0"	"1"	"1"	"0"	"0"	"989"	"1"	"2"	"6476"	"1067"	"3883"	"26"	"121"	"58"	"143"	"37"	"11215"	"495"	"6213"	"0"	"0"	"670"	"685"	"1751"	"526"	"66"	"2265"	"5"	"2"	"57"	"18"	"425"	"1041"	"816"	"1874"	"986"	"2544"	"626"	"0"	"0"	"14"	"6"	"363"	"7"	"3554"	"590"	"0"	"538"	"0"	"331"	"13"	"12"	"248"	"63"	"1943"	"1151"	"756"	"67"	"3"	"2"	"2"	"2"	"27"	"299"	"976"	"15"	"1"	"90"	"9"	"41"	"0"	"0"	"28"	"498"	"133"	"16"	"1110"	"2297"	"241"	"0"	"291"	"339"	"1702"	"3127"	"2"	"0"	"358"	"50"	"1"	"0"	"1"	"400"	"145"	"5129"	"261"	"107"	"1067"	"4916"	"621"	"7"	"2745"	"3636"	"0"	"344"	"722"	"1"	"15"	"407"	"236"	"240"	"34"	"18"	"87"	"21"	"480"	"224"	"380"	"8184"	"80"	"546"	"383"	"3384"	"9767"	"732"	"472"	"496"	"1638"	"58"	"3597"	"8824"	"1661"	"1"	"0"	"754"	"841"	"21373"	"215"	"2747"	"2"	"496"	"310"	"788"	"569"	"2800"	"5017"	"247"	"77"	"5244"	"6"	"1432"	"584"	"551"	"2392"	"581"	"1492"	"152"	"896"	"334"	"1046"	"834"	"13"	"328"	"3"	"99"	"78"	"579"	"998"	"841"	"2287"	"313"	"6990"	"1297"	"628"	"284"	"774"	"5261"	"35"	"9"	"1701"	"1068"	"316"	"626"	"938"	"318"	"148"	"908"	"3698"	"2"	"370"	"955"	"1"	"20"	"3915"	"99"	"806"	"26"	"74"	"97"	"2642"	"91"	"0"	"1"	"7"	"1"	"747"	"8"	"287"	"6"	"2217"	"47"	"599"	"2127"	"13"	"6"	"308"	"2930"	"61"	"2098"	"220"	"731"	"0"	"1"	"0"	"468"	"45"	"706"	"2470"	"292"	"1023"	"2352"	"160"	"36"	"7"	"174"	"8096"	"125"	"3315"	"30"	"81"	"1024"	"710"	"4280"	"98"	"1182"	"0"	"1734"	"23"	"2"	"457"	"277"	"131"	"10"	"413"	"413"	"4"	"159"	"1"	"1"	"98"	"89"	"145"	"1501"	"1746"	"762"	"495"	"5"	"1843"	"403"	"921"	"16"	"0"	"667"	"258"	"558"	"11"	"703"	"1050"	"0"	"1"	"0"	"206"	"432"	"20"	"821"	"157"	"3810"	"1139"	"278"	"0"	"32"	"0"	"37"	"124"	"288"	"296"	"40"	"80"	"360"	"1529"	"7"	"1212"	"1246"	"5112"	"0"	"4"	"0"	"227"	"521"	"361"	"228"	"352"	"6"	"905"	"710"	"682"	"2"	"5"	"996"	"1994"	"804"	"1438"	"245"	"587"	"180"	"341"	"1"	"72"	"186"	"1"	"1"	"675"	"5288"	"3398"	"6"	"118"	"152"	"249"	"6"	"3"	"135"	"566"	"42"	"861"	"13"	"1128"	"2"	"107"	"426"	"22"	"629"	"2860"	"478"	"1319"	"1671"	"1"	"0"	"558"	"2"	"0"	"0"	"2"	"0"	"42"	"2"	"2"	"2"	"1"	"1621"	"950"	"133"	"5"	"2015"	"0"	"0"	"708"	"22"	"3"	"0"	"0"	"1"	"0"	"7"	"2"	"4"	"0"	"0"	"0"	"1383"	"0"	"288"	"226"	"177"	"654"	"191"	"416"	"0"	"1"	"0"	"0"	"0"	"1"	"0"	"0"	"0"	"1"	"4"	"9"	"1130"	"1860"	"1247"	"134"	"22"	"21"	"322"	"2"	"1036"	"977"	"108"	"685"	"247"	"895"	"125"	"1"	"495"	"418"	"4"	"17"	"132"	"0"	"2"	"3"	"519"	"393"	"3953"	"422"	"623"	"157"	"50"	"60"	"981"	"101"	"11272"	"4"	"5572"	"1164"	"1017"	"1"	"714"	"1"	"3150"	"255"	"1191"	"60"	"408"	"0"	"901"	"2462"	"16"	"4"	"49"	"748"	"119"	"1155"	"272"	"912"	"444"	"2970"	"1"	"866"	"1516"	"6"	"141"	"0"	"82"	"18"	"1844"	"72"	"398"	"653"	"30"	"573"	"6469"	"491"	"584"	"1"	"158"	"283"	"10"	"536"	"75"	"6"	"309"	"1012"	"799"	"3437"	"0"	"0"	"0"	"42"	"12"	"631"	"86"	"5"	"220"	"782"	"2567"	"317"	"49"	"1402"	"342"	"450"	"2"	"2930"	"372"	"375"	"419"	"63"	"2040"	"27"	"197"	"2"	"3803"	"593"	"520"	"4308"	"9466"	"463"	"3"	"43"	"1151"	"527"	"5"	"2046"	"2"	"207"	"0"	"0"	"1039"	"199"	"873"	"1485"	"587"	"1022"	"1"	"17"	"8"	"11"	"4"	"3"	"2"	"1"	"13"	"45"	"605"	"155"	"404"	"3"	"0"	"23"	"8"	"335"	"63"	"304"	"125"	"0"	"0"	"1"	"64"	"28"	"0"	"87"	"958"	"1026"	"534"	"1"	"500"	"225"	"194"	"1342"	"2480"	"523"	"2124"	"3"	"628"	"94"	"232"	"192"	"546"	"1015"	"1138"	"55"	"254"	"500"	"155"	"1322"	"114"	"647"	"109"	"36"	"336"	"1"	"1377"	"3081"	"21825"	"417"	"1870"	"2258"	"0"	"2"	"515"	"3"	"1"	"314"	"825"	"5"	"766"	"0"	"1"	"59"	"43"	"0"	"73"	"1466"	"1"	"2"	"100"	"678"	"805"	"555"	"377"	"905"	"2828"	"325"	"753"	"1125"	"7"	"390"	"1034"	"287"	"173"	"0"	"267"	"1395"	"349"	"103"	"108"	"1450"	"15"	"3"	"517"	"1251"	"2666"	"1745"	"1340"	"253"	"107"	"4638"	"14720"	"352"	"2593"	"113"	"0"	"17292"	"704"	"453"	"1"	"0"	"6"	"0"	"1"	"161"	"598"	"4"	"301"	"322"	"68"	"4016"	"636"	"990"	"677"	"970"	"100"	"1860"	"3080"	"111"	"1025"	"3"	"2"	"699"	"1025"	"4471"	"854"	"701"	"476"	"1819"	"84"	"434"	"195"	"1"	"500"	"1237"	"1340"	"2"	"1231"	"1112"	"10"	"99"	"200"	"35"	"179"	"231"	"615"	"498"	"441"	"2"	"27"	"259"	"2"	"12907"	"4294"	"0"	"11"	"2"	"15"	"23"	"839"	"449"	"1288"	"783"	"233"	"248"	"509"	"1267"	"18"	"1567"	"8"	"60"	"327"	"2342"	"1"	"17"	"321"	"4890"	"1973"	"6554"	"11"	"18"	"2"	"242"	"20"	"349"	"2"	"40"	"2"	"47"	"101"	"0"	"549"	"10"	"24"	"827"	"0"	"0"	"0"	"1838"	"466"	"267"	"236"	"14"	"292"	"2334"	"289"	"11"	"1287"	"4"	"966"	"60"	"1826"	"1343"	"4030"	"4899"	"0"	"2652"	"23"	"1381"	"0"	"1"	"148"	"2677"	"25"	"1416"	"42"	"0"	"0"	"38"	"22"	"1224"	"4671"	"1166"	"0"	"0"	"3"	"18"	"279"	"1141"	"1"	"0"	"10"	"2"	"3"	"792"	"792"	"615"	"842"	"2"	"1"	"309"	"707"	"2108"	"1828"	"20"	"239"	"11"	"934"	"881"	"5"	"277"	"1496"	"44"	"6818"	"184"	"195"	"491"	"6211"	"40"	"303"	"2311"	"4430"	"3"	"317"	"4"	"1479"	"416"	"204"	"427"	"330"	"549"	"1989"	"0"	"3"	"3"	"84"	"1121"	"238"	"253"	"0"	"1884"	"17"	"516"	"1232"	"1392"	"4"	"8"	"11"	"506"	"2684"	"135"	"341"	"1"	"402"	"9"	"6"	"10"	"1"	"0"	"22"	"887"	"0"	"6"	"407"	"377"	"18"	"804"	"500"	"522"	"313"	"261"	"178"	"13"	"2253"	"1563"	"312"	"913"	"29"	"2"	"6"	"586"	"1231"	"473"	"54"	"4"	"0"	"2088"	"647"	"1279"	"2134"	"561"	"19452"	"3"	"0"	"2"	"2"	"64"	"129"	"536"	"165"	"4"	"564"	"14"	"2"	"0"	"350"	"1052"	"2645"	"60"	"449"	"1014"	"26"	"60"	"689"	"679"	"4"	"99"	"3"	"65"	"1161"	"3093"	"198"	"1378"	"1894"	"1767"	"2472"	"15"	"22"	"4"	"12"	"5"	"10888"	"1135"	"297"	"0"	"0"	"24"	"61"	"201"	"210"	"31"	"0"	"787"	"110"	"410"	"822"	"1330"	"300"	"1556"	"977"	"3337"	"36"	"475"	"2313"	"452"	"662"	"3244"	"219"	"4"	"2954"	"549"	"837"	"2"	"679"	"2111"	"46"	"417"	"1261"	"691"	"1950"	"22"	"2824"	"6"	"115"	"570"	"1051"	"204"	"288"	"1914"	"297"	"984"	"8"	"293"	"529"	"830"	"460"	"5852"	"586"	"344"	"2374"	"84"	"902"	"482"	"86"	"594"	"317"	"525"	"2303"	"1076"	"1215"	"761"	"344"	"5459"	"2170"	"9"	"282"	"155"	"1798"	"1734"	"725"	"106"	"2516"	"1"	"8"	"1"	"0"	"1"	"2"	"6"	"175"	"0"	"1"	"2"	"3"	"0"	"4"	"382"	"430"	"1550"	"4037"	"1868"	"1"	"1294"	"0"	"64"	"8"	"2468"	"222"	"521"	"0"	"3"	"5"	"0"	"2059"	"788"	"62"	"564"	"20"	"1191"	"483"	"629"	"699"	"2738"	"136"	"5"	"77"	"0"	"338"	"747"	"37"	"4212"	"441"	"4"	"5"	"84"	"844"	"684"	"1242"	"111"	"200"	"2789"	"351"	"107"	"3"	"0"	"437"	"698"	"1019"	"0"	"7"	"181"	"1547"	"1688"	"13"	"2"	"4"	"1"	"88"	"597"	"53"	"19"	"259"	"1309"	"3982"	"201"	"5"	"1007"	"109"	"1122"	"2247"	"373"	"214"	"374"	"923"	"28"	"1177"	"0"	"877"	"1067"	"174"	"360"	"369"	"684"	"4"	"9"	"9178"	"120"	"22"	"1047"	"157"	"688"	"2017"	"738"	"168"	"540"	"2795"	"2339"	"322"	"2002"	"2010"	"2146"	"16"	"3"	"179"	"634"	"359"	"968"	"152"	"871"	"11"	"385"	"9031"	"2142"	"417"	"523"	"134"	"1229"	"500"	"858"	"40"	"633"	"200"	"68"	"170"	"1019"	"13"	"442"	"302"	"2324"	"263"	"374"	"166"	"248"	"925"	"448"	"572"	"22"	"232"	"1"	"489"	"560"	"18"	"321"	"630"	"558"	"775"	"2566"	"748"	"11223"	"506"	"195"	"8"	"346"	"131"	"1"	"6570"	"46"	"1514"	"20"	"97"	"3535"	"1336"	"11"	"996"	"4"	"45"	"5225"	"0"	"0"	"1239"	"264"	"1102"	"1560"	"1944"	"6"	"10"	"4"	"1"	"36"	"2"	"0"	"1995"	"4114"	"620"	"15003"	"202"	"235"	"1630"	"588"	"7"	"1"	"20"	"7"	"4"	"197"	"10"	"18"	"19"	"226"	"105"	"35"	"6"	"3422"	"1022"	"352"	"191"	"32"	"0"	"1038"	"294"	"1354"	"15"	"19"	"73"	"0"	"23"	"34"	"168"	"701"	"56"	"25128"	"729"	"2"	"3"	"1"	"815"	"0"	"3"	"1584"	"599"	"66"	"3"	"15"	"99"	"2"	"96"	"0"	"1"	"0"	"11"	"781"	"1"	"5"	"1116"	"265"	"437"	"0"	"0"	"2"	"70"	"83"	"14"	"338"	"6587"	"0"	"474"	"611"	"118"	"5"	"2464"	"19"	"3"	"1056"	"1893"	"354"	"34"	"879"	"5"	"1090"	"749"	"1"	"0"	"722"	"4"	"1351"	"1520"	"11"	"8"	"94"	"6"	"212"	"223"	"928"	"251"	"10"	"2916"	"127"	"82"	"4"	"149"	"29"	"1018"	"12"	"461"	"620"	"77"	"3081"	"6"	"420"	"353"	"218"	"73"	"5"	"755"	"15"	"2"	"516"	"71"	"1"	"83"	"1987"	"0"	"311"	"758"	"1287"	"994"	"215"	"4"	"31"	"270"	"575"	"835"	"1003"	"3"	"5473"	"566"	"43"	"51"	"2"	"489"	"18"	"23"	"4"	"1"	"0"	"1935"	"2408"	"168"	"3079"	"335"	"1463"	"2"	"7"	"231"	"0"	"0"	"0"	"779"	"14677"	"4009"	"602"	"4373"	"125"	"0"	"1404"	"1"	"1160"	"0"	"981"	"1566"	"4152"	"94"	"355"	"419"	"305"	"1070"	"6"	"1"	"0"	"0"	"1865"	"60"	"11"	"17"	"297"	"3340"	"18"	"963"	"4502"	"896"	"26"	"1206"	"118"	"1826"	"1379"	"0"	"1"	"1"	"18"	"85"	"0"	"827"	"1119"	"177"	"1652"	"854"	"69"	"416"	"26"	"752"	"4"	"810"	"0"	"3"	"1279"	"33"	"154"	"154"	"2340"	"526"	"922"	"1982"	"794"	"1079"	"713"	"790"	"266"	"0"	"654"	"951"	"3463"	"625"	"2338"	"2457"	"4961"	"4030"	"10378"	"127"	"1528"	"403"	"22111"	"595"	"2114"	"2243"	"330"	"25"	"108"	"1"	"1113"	"4"	"130"	"235"	"1295"	"696"	"318"	"128"	"107"	"757"	"1734"	"2090"	"933"	"477"	"98"	"4"	"561"	"1426"	"360"	"225"	"3707"	"3"	"1"	"85"	"1371"	"36"	"3011"	"16"	"1270"	"187"	"5"	"0"	"4"	"653"	"218"	"395"	"311"	"17"	"2562"	"43"	"874"	"9"	"201"	"1"	"91"	"484"	"356"	"887"	"1255"	"545"	"1510"	"10"	"2"	"910"	"779"	"45"	"41"	"6119"	"22"	"1756"	"23"	"449"	"623"	"43"	"645"	"3753"	"3272"	"80"	"0"	"974"	"24"	"897"	"846"	"73"	"400"	"1154"	"2327"	"701"	"19"	"4954"	"605"	"624"	"45"	"510"	"325"	"82"	"6817"	"1559"	"664"	"794"	"1175"	"0"	"0"	"64"	"2"	"738"	"657"	"459"	"521"	"29"	"385"	"2"	"20"	"26"	"8"	"340"	"39"	"15674"	"655"	"1"	"3"	"398"	"6"	"7073"	"3825"	"233"	"553"	"1584"	"0"	"5"	"598"	"1317"	"1215"	"5638"	"188"	"431"	"2138"	"145"	"420"	"7864"	"2"	"0"	"35"	"3"	"1248"	"504"	"375"	"40"	"4448"	"3"	"1"	"3"	"2120"	"224"	"29"	"3"	"5"	"361"	"27"	"3"	"1631"	"517"	"7"	"453"	"0"	"2"	"4"	"3"	"0"	"40"	"285"	"453"	"3382"	"0"	"44"	"9"	"3"	"11"	"653"	"1882"	"35"	"13"	"17"	"20332"	"36"	"24"	"229"	"0"	"1601"	"479"	"1075"	"8"	"10"	"29"	"9"	"2"	"202"	"2323"	"7"	"4"	"246"	"83"	"39"	"6130"	"1467"	"50"	"1"	"1"	"2"	"0"	"195"	"17"	"250"	"1497"	"3119"	"321"	"0"	"2"	"12"	"0"	"278"	"70"	"496"	"2"	"2"	"26385"	"27333"	"284"	"761"	"2062"	"3"	"706"	"1517"	"5"	"8"	"7"	"2209"	"2243"	"21"	"7"	"693"	"16549"	"22968"	"1372"	"1054"	"13"	"490"	"9"	"0"	"308"	"681"	"102"	"472"	"2654"	"900"	"2276"	"1059"	"420"	"2961"	"519"	"7529"	"5027"	"6"	"173"	"850"	"1314"	"408"	"2"	"829"	"834"	"1073"	"9115"	"418"	"58"	"113"	"304"	"239"	"8"	"13645"	"5431"	"2779"	"3005"	"0"	"1"	"3610"	"481"	"3958"	"178"	"123"	"4"	"100206"	"0"	"0"	"0"	"0"	"0"	"1"	"126"	"1567"	"2"	"2"	"0"	"3"	"6"	"0"	"42"	"3"	"1510"	"3235"	"11385"	"27674"	"3504"	"241"	"600"	"1164"	"5"	"223"	"17"	"5"	"1"	"0"	"0"	"0"	"4"	"0"	"0"	"2302"	"284"	"6"	"0"	"160"	"46"	"1415"	"11"	"2"	"12"	"63"	"2"	"1"	"1529"	"0"	"0"	"0"	"0"	"5"	"3407"	"48"	"2"	"183"	"1698"	"216"	"4634"	"167"	"2271"	"121"	"784"	"1876"	"1"	"3"	"3"	"723"	"557"	"224"	"4047"	"154"	"4537"	"3363"	"1358"	"2222"	"860"	"1279"	"949"	"640"	"1033"	"165"	"233"	"278"	"419"	"7"	"777"	"1807"	"928"	"1186"	"4279"	"2018"	"1166"	"497"	"3953"	"118"	"18"	"22"	"239"	"751"	"1700"	"493"	"1420"	"12"	"1924"	"139"	"78"	"334"	"1"	"63"	"449"	"12"	"36"	"331"	"24"	"0"	"0"	"337"	"3183"	"516"	"1602"	"27"	"834"	"37"	"1"	"1"	"1"	"1"	"61"	"33"	"4"	"24"	"1"	"348"	"542"	"59"	"6469"	"2"	"10"	"891"	"608"	"30"	"671"	"190"	"477"	"104"	"0"	"18"	"749"	"0"	"1"	"0"	"10847"	"2148"	"1"	"7"	"266"	"59"	"1598"	"335"	"111"	"477"	"296"	"0"	"59"	"252"	"28"	"323"	"1789"	"18424"	"381"	"1"	"1"	"751"	"0"	"2"	"1"	"531"	"371"	"808"	"0"	"20"	"405"	"7135"	"690"	"16"	"1232"	"3099"	"1739"	"1594"	"419"	"1935"	"782"	"2"	"0"	"141"	"0"	"138"	"11"	"1226"	"496"	"6"	"2178"	"0"	"0"	"240"	"2"	"2"	"2"	"4"	"0"	"1"	"0"	"2"	"250"	"3"	"9"	"4"	"120"	"0"	"0"	"0"	"29"	"0"	"1"	"77"	"476"	"27"	"916"	"18"	"7"	"20"	"15"	"1"	"2"	"4"	"210"	"45"	"1082"	"1581"	"0"	"1"	"4"	"25"	"1575"	"1"	"8"	"1"	"1471"	"286"	"737"	"595"	"3253"	"101"	"8"	"71"	"0"	"10"	"3815"	"4348"	"8"	"1342"	"63"	"116"	"36"	"38"	"621"	"2"	"1"	"2"	"1256"	"2609"	"16811"	"16"	"2105"	"2089"	"182"	"809"	"768"	"791"	"2"	"0"	"715"	"0"	"0"	"264"	"4"	"90"	"851"	"896"	"1555"	"31"	"0"	"578"	"989"	"10"	"1"	"15"	"270"	"250"	"369"	"0"	"14"	"2602"	"19"	"566"	"203"	"259"	"133"	"973"	"1243"	"2284"	"2526"	"2847"	"5750"	"84"	"2567"	"1512"	"528"	"109"	"4"	"266"	"1"	"279"	"591"	"100"	"0"	"903"	"0"	"2994"	"1945"	"868"	"194"	"4358"	"3383"	"625"	"768"	"548"	"650"	"46"	"465"	"65"	"162"	"1512"	"516"	"340"	"563"	"12641"	"2550"	"815"	"542"	"157"	"319"	"179"	"661"	"0"	"614"	"1902"	"551"	"0"	"163"	"711"	"337"	"3"	"642"	"152"	"1359"	"1952"	"332"	"312"	"235"	"160"	"1580"	"704"	"133"	"984"	"207"	"310"	"0"	"96"	"96"	"20"	"29"	"34"	"0"	"6"	"1725"	"1238"	"999"	"734"	"642"	"479"	"3950"	"1500"	"15"	"997"	"1223"	"866"	"12"	"6"	"84"	"1"	"7"	"471"	"3651"	"31"	"65"	"260"	"106"	"472"	"0"	"8"	"6"	"4064"	"646"	"1068"	"1481"	"654"	"2302"	"38"	"0"	"12537"	"64"	"572"	"1056"	"829"	"7"	"28"	"2"	"2"	"6"	"6"	"4"	"0"	"6"	"2"	"1"	"3"	"2"	"2"	"4"	"4"	"6"	"44"	"5"	"60"	"1767"	"1"	"1178"	"241"	"1293"	"907"	"51"	"887"	"211"	"4915"	"2936"	"51"	"184"	"194"	"622"	"0"	"232"	"753"	"17"	"3330"	"2779"	"1340"	"2291"	"0"	"1037"	"2399"	"1534"	"1283"	"161"	"75"	"11"	"728"	"1092"	"881"	"570"	"3"	"1472"	"784"	"520"	"9812"	"445"	"3101"	"18831"	"279"	"7"	"1114"	"13"	"1"	"1993"	"4483"	"9"	"1416"	"2332"	"1852"	"39"	"1955"	"840"	"2829"	"978"	"339"	"712"	"971"	"236"	"4"	"7"	"904"	"201"	"0"	"16438"	"3496"	"429"	"2512"	"205"	"867"	"885"	"2272"	"733"	"580"	"3"	"3"	"117"	"643"	"3383"	"793"	"0"	"0"	"534"	"377"	"2"	"1517"	"541"	"593"	"101"	"142"	"431"	"313"	"1143"	"601"	"684"	"559"	"302"	"1163"	"129"	"3"	"663"	"2312"	"21"	"1977"	"3"	"62"	"134"	"24"	"4"	"0"	"4"	"682"	"1189"	"4"	"573"	"1117"	"886"	"592"	"2693"	"1"	"904"	"807"	"9"	"3"	"8"	"16"	"1"	"42"	"0"	"225"	"11"	"904"	"1572"	"3470"	"1305"	"11394"	"4964"	"2"	"2323"	"2810"	"16"	"3298"	"755"	"6878"	"2"	"1262"	"1093"	"3741"	"21789"	"2"	"2420"	"16"	"2819"	"492"	"4791"	"3"	"51"	"3"	"0"	"690"	"2178"	"7"	"2"	"1107"	"1276"	"65"	"42"	"522"	"0"	"432"	"204"	"659"	"0"	"449"	"5611"	"95"	"784"	"0"	"1701"	"1135"	"372"	"116"	"30"	"624"	"5882"	"459"	"91"	"4"	"3"	"163"	"1576"	"195"	"2491"	"14"	"652"	"2696"	"802"	"1830"	"528"	"13555"	"8016"	"759"	"1233"	"1166"	"726"	"3161"	"407"	"3619"	"262"	"3"	"251"	"1848"	"224"	"77"	"5"	"271"	"1030"	"353"	"4357"	"15"	"1103"	"622"	"879"	"2"	"120"	"406"	"1297"	"0"	"501"	"1692"	"733"	"546"	"1514"	"115"	"23"	"16"	"2484"	"407"	"9382"	"67"	"1411"	"1343"	"1043"	"689"	"394"	"10"	"3"	"9362"	"488"	"2604"	"946"	"1282"	"147"	"7144"	"1217"	"152"	"122"	"16"	"4"	"2"	"2"	"4"	"1054"	"645"	"1015"	"822"	"22"	"985"	"743"	"2219"	"954"	"16"	"6"	"6"	"432"	"6"	"1649"	"609"	"442"	"3"	"959"	"591"	"1287"	"154"	"864"	"2387"	"3772"	"741"	"2"	"170"	"864"	"16846"	"3782"	"989"	"3451"	"1853"	"1815"	"212"	"1962"	"8"	"107"	"151"	"3652"	"446"	"87"	"94"	"1366"	"44286"	"8"	"883"	"61635"	"0"	"56"	"601"	"2"	"13"	"2278"	"308"	"3005"	"63"	"1707"	"1"	"187"	"1258"	"1009"	"0"	"2"	"51"	"1"	"315"	"118"	"133"	"2"	"6660"	"3"	"1793"	"143"	"25"	"0"	"1015"	"261"	"2315"	"1"	"161"	"4"	"115"	"3776"	"631"	"4729"	"976"	"49"	"3156"	"1"	"0"	"1"	"0"	"192"	"706"	"3"	"0"	"4"	"302"	"5"	"0"	"11"	"242"	"1663"	"530"	"748"	"1471"	"1791"	"377"	"245"	"5697"	"477"	"7"	"37"	"0"	"110"	"3551"	"1038"	"737"	"761"	"360"	"2"	"53"	"2"	"17"	"41"	"1797"	"315"	"91"	"495"	"2785"	"687"	"1019"	"3"	"4892"	"247"	"0"	"369"	"593"	"1"	"11168"	"304"	"1263"	"12205"	"12875"	"26"	"1180"	"1799"	"175"	"208"	"307"	"6"	"0"	"866"	"749"	"658"	"294"	"943"	"260"	"5"	"6"	"377"	"310"	"2281"	"0"	"7"	"1661"	"1"	"0"	"2339"	"12"	"1528"	"1193"	"629"	"951"	"2701"	"2243"	"3"	"0"	"3451"	"34"	"2222"	"1501"	"1019"	"550"	"5"	"10"	"2561"	"318"	"1321"	"134"	"189"	"748"	"27"	"936"	"440"	"1067"	"52"	"1583"	"44"	"41"	"67"	"65"	"55"	"8"	"1"	"531"	"837"	"721"	"3404"	"9232"	"6"	"940"	"1"	"0"	"2"	"5"	"2"	"10"	"1370"	"0"	"0"	"3"	"0"	"1"	"2"	"3"	"0"	"0"	"0"	"523"	"2327"	"5691"	"8"	"0"	"95"	"1263"	"279"	"3"	"1055"	"965"	"878"	"48"	"577"	"67"	"0"	"13"	"178"	"280"	"452"	"2382"	"0"	"1220"	"231"	"1585"	"441"	"245"	"2"	"7"	"4"	"810"	"176"	"585"	"1236"	"406"	"1"	"460"	"907"	"25"	"1"	"0"	"0"	"1229"	"346"	"162"	"1984"	"1036"	"576"	"62"	"758"	"0"	"772"	"3556"	"167"	"65"	"1179"	"1141"	"2404"	"385"	"1072"	"498"	"1564"	"30"	"701"	"167"	"1726"	"0"	"15"	"1"	"12"	"0"	"3"	"2"	"0"	"1"	"0"	"5"	"2838"	"1347"	"448"	"507"	"2903"	"1934"	"12"	"20"	"0"	"2"	"618"	"1"	"201"	"324"	"12274"	"720"	"128"	"131"	"20"	"1176"	"449"	"0"	"388"	"1"	"693"	"247"	"568"	"1451"	"23"	"2"	"17"	"1087"	"723"	"10"	"9"	"1618"	"6"	"6"	"18"	"230"	"0"	"14"	"2667"	"220"	"264"	"698"	"25396"	"41"	"1723"	"90"	"5324"	"2710"	"1239"	"8"	"27"	"586"	"874"	"698"	"949"	"1956"	"15580"	"99"	"0"	"0"	"0"	"165"	"33"	"1"	"7"	"6"	"0"	"1"	"94"	"1079"	"653"	"1942"	"1111"	"51"	"37"	"0"	"15"	"3"	"0"	"953"	"242"	"595"	"417"	"1"	"1"	"0"	"1"	"5278"	"591"	"0"	"2404"	"1"	"448"	"0"	"2595"	"1"	"4"	"8"	"436"	"1983"	"604"	"302"	"909"	"9"	"233"	"5124"	"1239"	"255"	"21"	"0"	"5258"	"217"	"1573"	"1052"	"4370"	"3654"	"1209"	"506"	"654"	"624"	"17"	"1598"	"1786"	"1023"	"1850"	"267"	"419"	"7425"	"652"	"680"	"3"	"3"	"128"	"818"	"2"	"322"	"255"	"2683"	"1716"	"1054"	"2332"	"3868"	"301"	"10"	"0"	"14"	"0"	"5"	"1"	"1"	"1492"	"3"	"406"	"3544"	"758"	"744"	"164"	"438"	"1549"	"165"	"583"	"945"	"671"	"9"	"183"	"7830"	"6"	"4322"	"4"	"506"	"838"	"7"	"42"	"242"	"618"	"26"	"3777"	"2545"	"6"	"187"	"98"	"2463"	"1217"	"5"	"11"	"455"	"12"	"1736"	"157"	"763"	"2410"	"766"	"257"	"2"	"1551"	"29"	"861"	"3252"	"2594"	"481"	"345"	"338"	"774"	"1"	"131"	"891"	"467"	"2"	"23"	"85"	"116"	"309"	"579"	"1400"	"38"	"77"	"155"	"274"	"1179"	"96"	"4899"	"6056"	"422"	"124"	"200"	"1058"	"659"	"1699"	"496"	"908"	"1"	"21"	"1490"	"0"	"41"	"4226"	"475"	"128"	"5"	"4"	"6"	"2"	"0"	"17"	"1"	"635"	"116"	"517"	"23"	"220"	"1283"	"26"	"300"	"3255"	"20"	"11"	"251"	"4236"	"1197"	"10"	"88"	"27"	"1102"	"323"	"889"	"350"	"176"	"3"	"1472"	"3973"	"498"	"1929"	"870"	"1636"	"626"	"1426"	"134"	"1621"	"0"	"0"	"0"	"1"	"0"	"4425"	"414"	"1081"	"1199"	"5929"	"2440"	"28444"	"28"	"398"	"5760"	"323"	"88"	"2785"	"13053"	"337"	"1229"	"4"	"3640"	"815"	"1512"	"3659"	"12"	"83"	"2241"	"7"	"19948"	"648"	"1132"	"4"	"138"	"5"	"9"	"7"	"19"	"12"	"426"	"914"	"6"	"2041"	"1"	"6"	"0"	"1874"	"262"	"103"	"2071"	"14"	"2"	"3"	"0"	"311"	"0"	"4"	"1"	"0"	"2"	"13"	"217"	"3"	"538"	"1241"	"1858"	"2739"	"13"	"6"	"888"	"117"	"5"	"82"	"1142"	"1746"	"0"	"1785"	"2514"	"366"	"1512"	"13"	"0"	"51"	"79"	"4"	"0"	"1"	"42"	"54"	"4306"	"2418"	"667"	"280"	"279"	"2995"	"192"	"280"	"110"	"4418"	"568"	"14"	"558"	"12"	"11"	"1116"	"1480"	"1124"	"881"	"225"	"107"	"137"	"10"	"5468"	"1"	"47"	"5"	"14028"	"858"	"134"	"267"	"57"	"982"	"36"	"107"	"1225"	"399"	"1074"	"8"	"679"	"1327"	"911"	"0"	"0"	"149"	"1190"	"31"	"252"	"1204"	"590"	"3026"	"880"	"20"	"16"	"464"	"2350"	"1236"	"39"	"21"	"0"	"374"	"588"	"42519"	"61"	"3"	"1404"	"694"	"1175"	"480"	"86"	"2"	"2317"	"800"	"283"	"3572"	"7279"	"374"	"583"	"41"	"227"	"399"	"0"	"0"	"654"	"92"	"7"	"163"	"26"	"56"	"41"	"2"	"3"	"1187"	"22"	"7"	"0"	"418"	"1"	"21"	"4"	"2"	"0"	"1243"	"303"	"140"	"492"	"4119"	"67"	"87"	"42"	"142"	"429"	"976"	"271"	"46"	"1048"	"391"	"21"	"1436"	"1026"	"3"	"2756"	"0"	"260"	"1436"	"0"	"0"	"1"	"1433"	"8"	"772"	"1873"	"11"	"0"	"219"	"524"	"341"	"14"	"572"	"5084"	"570"	"26685"	"31"	"0"	"0"	"3"	"6"	"8285"	"102"	"26"	"19855"	"1754"	"403"	"557"	"13"	"351"	"21556"	"5557"	"2312"	"10"	"61"	"159"	"3"	"128"	"5"	"549"	"86"	"8219"	"89"	"371"	"50"	"2335"	"954"	"274"	"5413"	"964"	"2"	"2"	"1241"	"16"	"8093"	"7547"	"488"	"4"	"631"	"179"	"2"	"0"	"10"	"3057"	"59"	"160"	"870"	"280"	"0"	"3"	"3030"	"61"	"324"	"1"	"0"	"1742"	"5551"	"2070"	"1381"	"914"	"980"	"4"	"5"	"1"	"0"	"6"	"1"	"2"	"50"	"142"	"849"	"25"	"572"	"1040"	"4"	"863"	"14505"	"0"	"13"	"293"	"901"	"4"	"112"	"0"	"3094"	"3722"	"0"	"225"	"563"	"18"	"1003"	"257"	"1168"	"1"	"6"	"0"	"0"	"2426"	"21977"	"1987"	"204"	"463"	"533"	"0"	"645"	"24"	"436"	"13"	"1174"	"1539"	"145"	"168"	"44"	"0"	"0"	"3"	"178"	"15"	"2"	"10"	"8"	"422"	"84"	"1"	"0"	"19"	"2"	"0"	"2111"	"29"	"239"	"101"	"14"	"1598"	"32"	"226"	"359"	"1238"	"3902"	"515"	"1153"	"1926"	"1214"	"743"	"853"	"419"	"897"	"137"	"1336"	"3962"	"106"	"598"	"83"	"304"	"509"	"2388"	"1293"	"596"	"654"	"327"	"143"	"39"	"66"	"1574"	"161"	"1032"	"464"	"1606"	"185"	"409"	"51"	"329"	"4"	"4"	"1"	"60"	"27"	"703"	"80"	"12"	"21"	"11"	"45"	"1516"	"844"	"316"	"3"	"1012"	"36"	"1544"	"1"	"12"	"282"	"1291"	"120"	"654"	"1149"	"249"	"31"	"1702"	"57"	"0"	"2947"	"653"	"0"	"1095"	"1092"	"2958"	"255"	"5"	"443"	"866"	"1021"	"4039"	"1589"	"333"	"1067"	"2615"	"257"	"278"	"293"	"3953"	"541"	"2967"	"337"	"111"	"1479"	"165"	"2242"	"1044"	"5474"	"790"	"145"	"0"	"146"	"24"	"3"	"2073"	"204"	"34"	"56"	"487"	"447"	"421"	"182"	"959"	"14"	"146"	"4769"	"38"	"39"	"8465"	"383"	"122"	"278"	"865"	"1585"	"1322"	"42"	"663"	"1281"	"328"	"2058"	"1157"	"72"	"150"	"19"	"69"	"446"	"611"	"8447"	"3"	"859"	"9460"	"6"	"36"	"82"	"273"	"9"	"752"	"673"	"1006"	"922"	"3398"	"541"	"1065"	"517"	"860"	"295"	"27"	"38"	"229"	"940"	"189"	"11"	"671"	"3240"	"1091"	"832"	"508"	"3830"	"702"	"17"	"4370"	"18"	"279"	"1364"	"1793"	"1666"	"245"	"1856"	"476"	"223"	"218"	"3"	"2251"	"1024"	"1501"	"185"	"3421"	"1738"	"650"	"1322"	"358"	"1840"	"10"	"3"	"736"	"1070"	"4"	"0"	"89"	"170"	"854"	"45"	"0"	"3"	"59"	"519"	"1197"	"531"	"749"	"316"	"36"	"9027"	"13"	"177"	"257"	"637"	"26"	"15"	"278"	"1"	"2645"	"396"	"1427"	"78"	"0"	"259"	"152"	"1"	"17"	"15"	"281"	"3412"	"1206"	"1"	"5"	"2974"	"71"	"3"	"0"	"0"	"973"	"62"	"2148"	"571"	"3"	"913"	"4"	"410"	"353"	"5"	"16"	"764"	"0"	"0"	"2248"	"146"	"943"	"430"	"2476"	"6053"	"1635"	"65"	"2289"	"542"	"11547"	"216"	"3"	"1"	"3"	"103"	"20"	"4"	"1217"	"57"	"8"	"58"	"1937"	"310"	"1488"	"657"	"1122"	"1"	"1872"	"1125"	"430"	"3776"	"3457"	"1"	"3"	"1"	"430"	"1"	"0"	"0"	"2"	"15"	"26"	"409"	"306"	"653"	"97"	"550"	"314"	"1440"	"531"	"246"	"564"	"154"	"152"	"668"	"93"	"875"	"1529"	"1379"	"404"	"454"	"58"	"1357"	"6930"	"341"	"776"	"1"	"5"	"8"	"213"	"1608"	"961"	"673"	"696"	"3"	"62"	"3"	"0"	"16270"	"1783"	"18"	"413"	"1919"	"2937"	"8"	"1262"	"482"	"226"	"916"	"92"	"489"	"0"	"5119"	"811"	"2925"	"484"	"24"	"276"	"2626"	"214"	"108"	"155"	"202"	"192"	"1054"	"445"	"324"	"183"	"46"	"221"	"2907"	"2"	"3704"	"2083"	"2217"	"613"	"357"	"6"	"939"	"2"	"205"	"3579"	"706"	"155"	"503"	"1611"	"869"	"1260"	"258"	"65"	"14"	"1934"	"7"	"4"	"90"	"1043"	"192"	"665"	"873"	"441"	"728"	"3185"	"2614"	"2446"	"1733"	"1035"	"107"	"2"	"0"	"696"	"19"	"1519"	"327"	"965"	"353"	"120"	"267"	"0"	"356"	"49"	"363"	"136"	"15"	"314"	"2"	"7"	"67"	"5"	"5"	"2"	"7"	"137"	"575"	"3"	"1132"	"20"	"2489"	"135"	"1"	"1"	"335"	"680"	"6"	"6114"	"3670"	"280"	"1882"	"1413"	"3642"	"167"	"578"	"4667"	"2628"	"2432"	"2885"	"3665"	"2225"	"101"	"3172"	"5452"	"604"	"6715"	"1926"	"1056"	"231"	"943"	"5894"	"5442"	"1572"	"385"	"26"	"12361"	"46725"	"1044"	"1454"	"1"	"1"	"5"	"306"	"189"	"50082"	"2356"	"3084"	"578"	"4565"	"246"	"1898"	"3140"	"0"	"135"	"3749"	"17851"	"12464"	"27"	"773"	"8893"	"117"	"2543"	"0"	"382"	"214"	"23"	"3"	"43"	"577"	"0"	"1"	"2"	"0"	"1"	"4"	"0"	"87"	"2861"	"314"	"657"	"139"	"166"	"170"	"0"	"2088"	"2455"	"234"	"1"	"30"	"3090"	"5"	"70"	"789"	"697"	"4857"	"1"	"202"	"266"	"28164"	"1"	"187"	"12521"	"9399"	"3545"	"1224"	"338"	"1252"	"2831"	"841"	"1193"	"8956"	"3938"	"2432"	"10"	"0"	"0"	"292"	"1"	"629"	"7"	"1371"	"506"	"1841"	"323"	"1077"	"11"	"69"	"3"	"2033"	"562"	"7146"	"132"	"1960"	"171"	"781"	"5"	"30"	"868"	"248"	"426"	"938"	"46"	"155"	"348"	"0"	"1"	"5451"	"832"	"1077"	"1056"	"967"	"882"	"2126"	"612"	"764"	"2155"	"700"	"1553"	"683"	"159"	"0"	"1"	"15"	"704"	"7"	"2091"	"498"	"27"	"70"	"4"	"25"	"2"	"1"	"240"	"2106"	"3063"	"2689"	"316"	"1026"	"853"	"386"	"238"	"10"	"2913"	"674"	"21569"	"4"	"732"	"1"	"671"	"0"	"646"	"4930"	"415"	"186"	"49286"	"155"	"90"	"0"	"54"	"1323"	"170"	"155"	"431"	"332"	"1754"	"3029"	"168"	"18"	"1"	"0"	"0"	"0"	"3105"	"1696"	"1070"	"934"	"1565"	"2701"	"663"	"810"	"2548"	"6607"	"1787"	"1"	"1222"	"1467"	"616"	"2330"	"327"	"94"	"538"	"7"	"570"	"1908"	"5442"	"10158"	"2466"	"601"	"1333"	"2777"	"7945"	"2295"	"2845"	"76"	"2518"	"870"	"6759"	"30"	"457"	"551"	"1700"	"946"	"214"	"3930"	"4857"	"408"	"791"	"535"	"1707"	"45"	"0"	"352"	"376"	"3"	"255"	"0"	"3"	"1758"	"78"	"55"	"0"	"1715"	"228"	"480"	"258"	"856"	"879"	"410"	"45"	"138"	"53"	"38"	"1076"	"770"	"1845"	"987"	"1320"	"695"	"806"	"1868"	"88"	"36"	"1104"	"7"	"1"	"1"	"0"	"1561"	"0"	"3"	"1"	"3"	"2"	"3"	"60"	"131"	"431"	"1"	"269"	"0"	"0"	"3"	"73"	"1904"	"13"	"4"	"397"	"147"	"283"	"103"	"1279"	"0"	"4"	"237"	"279"	"827"	"4"	"0"	"4376"	"6486"	"4947"	"213"	"1696"	"2"	"303"	"1949"	"434"	"59"	"1044"	"1431"	"4"	"512"	"6843"	"235"	"554"	"598"	"17"	"4"	"1"	"2"	"2371"	"3"	"13"	"4"	"14"	"224"	"6303"	"161"	"558"	"1152"	"169"	"224"	"9"	"342"	"28"	"519"	"41"	"896"	"608"	"19"	"803"	"333"	"3"	"11"	"1254"	"2791"	"57"	"3"	"80"	"50"	"969"	"151"	"2639"	"786"	"3"	"4555"	"3"	"2143"	"724"	"4123"	"0"	"0"	"0"	"0"	"0"	"0"	"0"	"0"	"2"	"0"	"0"	"0"	"0"	"0"	"0"	"0"	"0"	"0"	"0"	"0"	"0"	"1"	"0"	"0"	"0"	"0"	"1"	"17"	"5012"	"3191"	"6974"	"958"	"7766"	"0"	"824"	"4342"	"2152"	"14"	"88"	"49"	"1809"	"2512"	"2"	"2438"	"63"	"2724"	"304"	"1"	"0"	"0"	"0"	"0"	"0"	"0"	"4486"	"64"	"640"	"1455"	"3355"	"998"	"386"	"393"	"790"	"169"	"548"	"0"	"1"	"1685"	"2890"	"2"	"20025"	"703"	"548"	"338"	"419"	"67"	"17"	"3999"	"145"	"661"	"364"	"0"	"0"	"1"	"0"	"0"	"1"	"904"	"556"	"773"	"1207"	"327"	"3671"	"2353"	"17"	"19"	"449"	"2478"	"2155"	"3759"	"364"	"23"	"3"	"253"	"5"	"3134"	"0"	"30"	"39"	"1173"	"2222"	"2049"	"23"	"4"	"42"	"1074"	"515"	"555"	"665"	"117"	"1950"	"415"	"562"	"984"	"3350"	"144"	"4733"	"729"	"304"	"605"	"934"	"668"	"1307"	"2090"	"39"	"582"	"1038"	"467"	"12"	"9"	"22"	"122"	"89"	"43"	"572"	"21"	"7213"	"1838"	"7"	"4"	"68"	"147"	"493"	"7"	"60"	"3331"	"322"	"0"	"2904"	"3"	"1"	"2"	"17"	"0"	"1"	"1"	"3666"	"2756"	"3265"	"910"	"3317"	"428"	"394"	"1647"	"165"	"1629"	"191"	"21"	"67"	"2"	"9333"	"0"	"727"	"39"	"1494"	"46"	"918"	"7074"	"14"	"160"	"376"	"1156"	"2440"	"6295"	"3166"	"175"	"156"	"2691"	"1581"	"3"	"2"	"3674"	"996"	"400"	"1296"	"5318"	"71"	"323"	"5695"	"97"	"2"	"11"	"419"	"352"	"4"	"624"	"1759"	"616"	"54"	"487"	"53"	"322"	"2533"	"116"	"0"	"65"	"37"	"512"	"14908"	"1662"	"3"	"607"	"439"	"10700"	"1"	"1439"	"2"	"2012"	"1903"	"232"	"5"	"2764"	"328"	"107"	"3469"	"245"	"422"	"333"	"23"	"529"	"11"	"6111"	"3160"	"439"	"25711"	"813"	"607"	"3545"	"1492"	"70"	"861"	"1751"	"7705"	"136"	"210"	"77"	"296"	"837"	"7901"	"1284"	"2555"	"702"	"2122"	"83"	"12"	"447"	"4125"	"2092"	"1018"	"1781"	"8333"	"1047"	"562"	"2"	"4"	"869"	"4910"	"9590"	"326"	"1715"	"3946"	"6159"	"413"	"27608"	"467"	"1847"	"1024"	"615"	"5159"	"2497"	"18"	"14"	"286"	"7082"	"2602"	"43"	"0"	"7650"	"3024"	"2487"	"129"	"758"	"2"	"5031"	"1214"	"211"	"32"	"3114"	"35"	"403"	"444"	"2084"	"6339"	"232"	"11382"	"3258"	"1225"	"5918"	"5465"	"728"	"3353"	"5535"	"1459"	"403"	"13"	"3278"	"0"	"1491"	"3"	"735"	"387"	"8521"	"352"	"52"	"682"	"267"	"4322"	"193"	"2723"	"28"	"652"	"4"	"40"	"4432"	"2053"	"8"	"1"	"23"	"322"	"107"	"4"	"5674"	"491"	"1283"	"0"	"0"	"0"	"42"	"0"	"0"	"67"	"13"	"34"	"216"	"5"	"10"	"13"	"8"	"13"	"9"	"2479"	"0"	"2"	"1629"	"0"	"1"	"0"	"4"	"3194"	"2166"	"812"	"913"	"2"	"1722"	"59"	"0"	"0"	"1"	"2"	"0"	"0"	"685"	"1"	"20"	"64"	"78"	"1"	"338"	"2437"	"20050"	"564"	"4"	"2381"	"809"	"6"	"22"	"41478"	"560"	"166"	"9"	"23"	"0"	"483"	"2915"	"3"	"33"	"788"	"205"	"1058"	"17"	"1"	"1"	"1"	"3"	"5548"	"1261"	"371"	"5048"	"472"	"70"	"180"	"8"	"224"	"3799"	"3"	"2"	"1"	"3"	"0"	"2687"	"1"	"13"	"6"	"6"	"1"	"0"	"0"	"4194"	"3"	"1"	"2"	"3416"	"54"	"1"	"318"	"35"	"1769"	"5"	"6"	"2"	"1022"	"83"	"0"	"21"	"19850"	"5"	"3866"	"1250"	"875"	"9"	"9"	"5"	"0"	"0"	"1"	"0"	"0"	"0"	"0"	"392"	"1"	"65"	"718"	"3"	"2"	"9"	"0"	"3"	"0"	"0"	"0"	"310"	"124"	"123"	"8"	"303"	"0"	"6"	"3"	"0"	"2046"	"264"	"1276"	"9"	"246"	"1085"	"29"	"3"	"2"	"32"	"0"	"0"	"0"	"19"	"1"	"0"	"0"	"0"	"0"	"2"	"0"	"0"	"0"	"5"	"0"	"718"	"0"	"0"	"0"	"0"	"4"	"0"	"1"	"5"	"1202"	"678"	"271"	"12"	"1165"	"280"	"731"	"1355"	"27"	"4"	"4"	"1"	"3"	"2131"	"48"	"1529"	"0"	"0"	"47949"	"523"	"14"	"3"	"12"	"2704"	"0"	"0"	"53"	"669"	"700"	"14"	"1"	"27"	"294"	"65"	"57"	"4"	"13"	"105"	"0"	"10903"	"0"	"0"	"1"	"1484"	"47222"	"2658"	"541"	"269"	"3061"	"0"	"522"	"442"	"146"	"232"	"9"	"513"	"7547"	"2344"	"867"	"48"	"5"	"1141"	"181"	"391"	"0"	"162"	"1"	"18097"	"783"	"670"	"9"	"218"	"8"	"1765"	"123"	"341"	"725"	"272"	"51"	"394"	"3752"	"2"	"0"	"0"	"0"	"299"	"7"	"1339"	"675"	"13"	"10"	"948"	"2816"	"1"	"15"	"0"	"73589"	"0"	"3"	"1079"	"0"	"129"	"2553"	"244"	"480"	"15404"	"871"	"1366"	"1217"	"4695"	"232"	"221"	"22"	"102"	"42"	"14344"	"407"	"600"	"4"	"1814"	"4382"	"1130"	"1013"	"20115"	"144"	"11"	"1798"	"709"	"1"	"3018"	"2765"	"1"	"11913"	"20817"	"0"	"348"	"9"	"805"	"13"	"4211"	"1082"	"63"	"13"	"214"	"5"	"824"	"50"	"120"	"6"	"729"	"11902"	"20"	"893"	"2"	"0"	"187"	"17"	"0"	"113"	"399"	"3834"	"3467"	"1688"	"531"	"3299"	"14257"	"87"	"1"	"369"	"134"	"0"	"50"	"119"	"1028"	"2632"	"3863"	"162"	"5948"	"1266"	"847"	"0"	"14912"	"283"	"751"	"43"	"472"	"347"	"635"	"10"	"17"	"2"	"4"	"0"	"6329"	"3"	"1302"	"3991"	"499"	"1095"	"5"	"1"	"2"	"31"	"3148"	"136"	"34"	"664"	"4"	"0"	"0"	"1505"	"311"	"3"	"728"	"883"	"265"	"966"	"2"	"1148"	"1280"	"279"	"351"	"18890"	"0"	"7"	"4306"	"362"	"3"	"165"	"6"	"0"	"0"	"13359"	"7086"	"7"	"218"	"3"	"145"	"192"	"1871"	"9813"	"1741"	"8"	"2"	"0"	"11"	"172"	"3"	"0"	"33"	"110"	"656"	"61"	"70"	"14"	"4673"	"987"	"0"	"0"	"3890"	"1"	"132"	"2027"	"33"	"130"	"125"	"1759"	"357"	"1672"	"141"	"2"	"271"	"56"	"0"	"35"	"746"	"1907"	"8"	"3627"	"86"	"95"	"20"	"132"	"1942"	"3588"	"161"	"2707"	"723"	"4"	"0"	"888"	"22"	"237"	"2076"	"698"	"344"	"3"	"0"	"303"	"2"	"2392"	"2414"	"30"	"4"	"1071"	"4"	"1208"	"249"	"543"	"0"	"0"	"40"	"83"	"3724"	"2"	"90"	"1084"	"2523"	"37"	"150"	"66"	"1831"	"0"	"0"	"407"	"5"	"4"	"79"	"4"	"77"	"83"	"16"	"1"	"36"	"0"	"2"	"1"	"0"	"7"	"64"	"27"	"7"	"1"	"147"	"5"	"0"	"6"	"617"	"8"	"3"	"0"	"4"	"10"	"0"	"6"	"51"	"179"	"3"	"2"	"5"	"236"	"92"	"0"	"14"	"565"	"0"	"5"	"0"	"0"	"0"	"21"	"2"	"15"	"89"	"12"	"742"	"0"	"0"	"1845"	"0"	"225582"	"39176"	"33"	"28482"	"103258"	"0"	"4330"	"0"	"15457"	"521"	"372"	"58934"	"17286"	"117743"	"20656"	"671"	"3143"	"5767"	"1"	"4572"	"1"	"1056"	"2036"	"1"	"525"	"221"	"4241"	"585"	"763"	"29"	"1165"	"1212"	"357"	"24"	"1475"	"915"	"31084"	"247"	"2259"	"2504"	"1536"	"3063"	"7715"	"1"	"133"	"19655"	"104"	"8"	"0"	"726"	"1"	"161"	"0"	"0"	"176"	"1"	"97"	"165"	"9"	"382"	"2691"	"7"	"197"	"1965"	"134"	"0"	"0"	"870"	"2731"	"74"	"55"	"24"	"9"	"92"	"172"	"14"	"7"	"7"	"226"	"4"	"78"	"207"	"5330"	"5"	"2"	"2"	"31"	"10962"	"2456"	"2785"	"1904"	"1"	"51"	"157"	"1854"	"49143"	"14257"	"4075"	"13073"	"915"	"1"	"1986"	"0"	"3974"	"1"	"2158"	"71"	"22"	"0"	"2426"	"281"	"1"	"2"	"1"	"159"	"2123"	"3631"	"13"	"0"	"1136"	"309"	"248"	"32"	"33"	"156"	"292"	"1"	"3"	"22"	"22"	"45"	"100"	"290"	"713"	"414"	"188"	"3"	"2"	"2115"	"6"	"118"	"4"	"51"	"22"	"2453"	"20"	"0"	"133"	"825"	"0"	"1038"	"787"	"1636"	"1372"	"149"	"14"	"1"	"34"	"4400"	"1"	"11"	"1"	"91"	"38"	"63"	"5"	"16"	"24"	"206"	"6"	"12"	"206"	"34"	"0"	"1"	"58"	"306"	"198"	"2"	"2105"	"141"	"470"	"45"	"1190"	"678"	"10"	"95"	"0"	"8"	"706"	"5"	"1286"	"370"	"1"	"316"	"891"	"124"	"4"	"6"	"66"	"0"	"9"	"328"	"25"	"1"	"21"	"4"	"0"	"148"	"0"	"102"	"925"	"315"	"74"	"3"	"191"	"32"	"7"	"2258"	"170"	"8"	"114"	"1182"	"14"	"1701"	"0"	"5"	"1"	"18"	"301"	"131"	"18"	"299"	"2960"	"292"	"0"	"538"	"4"	"8"	"0"	"31"	"89"	"93"	"2"	"0"	"2"	"6"	"2"	"52"	"991"	"17"	"128"	"394"	"0"	"3"	"146"	"38"	"55"	"4"	"17"	"243"	"612"	"330"	"929"	"127"	"11"	"13"	"661"	"0"	"16383"	"107"	"148"	"1141"	"4"	"0"	"349"	"19"	"1053"	"0"	"5"	"3"	"0"	"24"	"941"	"0"	"130"	"0"	"74"	"22"	"2"	"0"	"152"	"2"	"0"	"18"	"19"	"4"	"307"	"7"	"26"	"444"	"0"	"111"	"5"	"528"	"1"	"0"	"218"	"2"	"2"	"8"	"9"	"131"	"0"	"234"	"102"	"12"	"78"	"24"	"5"	"12"	"971"	"1"	"0"	"6"	"0"	"32"	"131"	"1"	"31"	"290"	"133"	"1"	"202"	"9"	"1"	"0"	"1"	"154"	"2"	"5"	"8"	"34"	"20"	"2"	"2"	"5"	"133"	"0"	"3"	"5"	"13"	"16"	"25"	"0"	"4"	"2"	"4"	"3"	"0"	"0"	"1"	"2"	"7"	"306"	"8"	"1"	"4"	"94"	"0"	"30"	"37"	"1"	"90"	"0"	"0"	"0"	"2"	"0"	"10"	"57"	"1"	"7"	"12"	"6"	"1"	"98"	"1"	"0"	"4"	"0"	"6"	"2"	"2"	"1192"	"276"	"116"	"7"	"2148"	"1208"	"249"	"0"	"402"	"2"	"0"	"25"	"3159"	"14"	"1"	"319"	"1134"	"73"	"68"	"109"	"441"	"44"	"66"	"377"	"171"	"187"	"62"	"9"	"144"	"0"	"98"	"174"	"13"	"613"	"409"	"191"	"66"	"5"	"1103"	"295"	"279"	"48"	"22"	"62"	"60"	"440"	"40"	"1861"	"726"	"208"	"322"	"694"	"565"	"1828"	"33"	"3680"	"296"	"1048"	"9470"	"1662"	"13"	"27"	"1219"	"1883"	"2285"	"2803"	"159"	"1068"	"1531"	"66"	"265"	"7"	"250"	"1"	"0"	"1"	"16"	"41"	"6"	"3"	"1"	"1"	"2"	"61"	"1"	"0"	"1"	"19"	"29"	"0"	"2"	"914"	"15"	"20"	"19"	"14"	"123"	"1216"	"21"	"5"	"0"	"19"	"10"	"50"	"0"	"0"	"0"	"0"	"0"	"0"	"0"	"0"	"0"	"0"	"19"	"2"	"6"	"0"	"373"	"12"	"0"	"380"	"0"	"8"	"1"	"0"	"149"	"0"	"82"	"239"	"0"	"2"	"0"	"36"	"15"	"0"	"18"	"0"	"2"	"73"	"0"	"34"	"0"	"1"	"0"	"0"	"5"	"2"	"39"	"13"	"0"	"0"	"2"	"7"	"0"	"1"	"2"	"0"	"4"	"21"	"4"	"3"	"0"	"1"	"10"	"2"	"0"	"3"	"13"	"2"	"0"	"3"	"18"	"6"	"0"	"0"	"2"	"10"	"1"	"1"	"0"	"6"	"42"	"8"	"3"	"3"	"2"	"8"	"1"	"1"	"8"	"7"	"1"	"1"	"20"	"2002"	"466"	"2523"	"1"	"1912"	"652"	"7234"	"225"	"316"	"2413"	"2077"	"52"	"925"	"5865"	"1931"	"5168"	"1686"	"883"	"2417"	"959"	"104"	"418"	"43"	"1011"	"1012"	"3597"	"1251"	"946"	"300"	"1993"	"2670"	"512"	"306"	"244"	"114"	"345"	"1025"	"3165"	"21210"	"25"	"0"	"12"	"16605"	"152"	"111"	"301"	"198"	"1011"	"10"	"1"	"42"	"1073"	"528"	"1844"	"900"	"597"	"520"	"47"	"8143"	"133"	"21"	"35"	"707"	"307"	"18826"	"352"	"247"	"826"	"178"	"5594"	"7"	"750"	"228"	"2605"	"70"	"1184"	"762"	"10"	"1375"	"271"	"1704"	"35727"	"5193"	"1013"	"15"	"2354"	"541"	"328"	"181"	"8920"	"1956"	"625"	"15347"	"1978"	"797"	"1197"	"253"	"543"	"158"	"2702"	"61"	"1486"	"281"	"1269"	"484"	"2034"	"525"	"10088"	"33575"	"2"	"918"	"846"	"1710"	"30"	"31"	"4"	"5"	"134686"	"531"	"995"	"4701"	"290"	"300"	"17331"	"676"	"5210"	"465"	"5568"	"71"	"961"	"991"	"199"	"69"	"599"	"1"	"2079"	"2536"	"16702"	"3635"	"333"	"2215"	"838"	"5658"	"7337"	"9065"	"1687"	"5927"	"9606"	"3293"	"0"	"2649"	"945"	"1"	"1"	"5445"	"8"	"0"	"1"	"1"	"2444"	"3"	"4"	"4"	"3"	"62"	"464"	"3492"	"96"	"1"	"3"	"2340"	"1"	"4"	"3"	"3"	"15903"	"3215"	"23"	"455"	"462"	"2136"	"565"	"1253"	"3"	"4332"	"590"	"175"	"102"	"39"	"43"	"948"	"1710"	"395"	"1072"	"108"	"2152"	"1799"	"879"	"2217"	"193"	"63"	"14"	"2"	"86"	"14"	"2363"	"5"	"1068"	"125"	"1054"	"86"	"3409"	"2450"	"487"	"541"	"5645"	"1256"	"5025"	"800"	"6"	"58"	"51"	"2"	"3"	"0"	"2"	"0"	"2"	"14"	"1"	"1"	"1"	"1"	"1"	"2836"	"115"	"415"	"4361"	"116"	"13515"	"25"	"501"	"653"	"2154"	"69"	"1"	"407"	"20"	"1686"	"2232"	"53"	"1"	"32"	"26"	"1120"	"211"	"106"	"729"	"290"	"22"	"111"	"2528"	"169"	"42"	"453"	"1733"	"623"	"1128"	"746"	"191"	"1174"	"1032"	"12304"	"25"	"3472"	"58"	"18"	"3"	"1"	"3"	"464"	"136"	"70"	"2"	"336"	"4"	"2"	"88"	"2469"	"180"	"515"	"2"	"3098"	"1710"	"2438"	"7"	"34"	"24"	"242"	"12"	"842"	"7055"	"1196"	"2575"	"2974"	"1824"	"589"	"3"	"16"	"0"	"102"	"224"	"316"	"113"	"1328"	"7"	"77"	"2054"	"0"	"0"	"0"	"0"	"0"	"0"	"0"	"0"	"0"	"0"	"0"	"0"	"0"	"0"	"0"	"0"	"0"	"0"	"0"	"0"	"0"	"0"	"0"	"0"	"0"	"0"	"2282"	"231"	"131"	"517"	"0"	"99"	"0"	"832"	"2"	"498"	"157"	"297"	"10561"	"1129"	"0"	"0"	"0"	"2"	"0"	"1"	"1"	"1"	"0"	"0"	"3"	"0"	"0"	"1"	"0"	"6"	"0"	"1"	"3"	"9"	"2"	"1"	"5"	"1"	"0"	"15"	"12"	"196"	"3637"	"3708"	"221"	"2447"	"720"	"3"	"0"	"42"	"322"	"317"	"0"	"3092"	"28"	"4"	"6075"	"333"	"618"	"375"	"2"	"2282"	"37"	"2967"	"4"	"53"	"3267"	"0"	"0"	"0"	"2165"	"45"	"541"	"0"	"5"	"286"	"1138"	"4668"	"481"	"373"	"2"	"159"	"1"	"67"	"0"	"0"	"13"	"1903"	"19"	"281"	"2025"	"2165"	"3798"	"892"	"268"	"0"	"0"	"3"	"2"	"201"	"167"	"1218"	"611"	"123"	"1802"	"655"	"1"	"2"	"0"	"10"	"0"	"295"	"626"	"808"	"939"	"1400"	"1027"	"331"	"883"	"1606"	"1497"	"507"	"218"	"339"	"380"	"38"	"32"	"15"	"5"	"53"	"1233"	"0"	"0"	"481"	"3814"	"1778"	"200"	"7789"	"5560"	"2895"	"5079"	"15"	"405"	"501"	"250"	"382"	"664"	"203"	"279"	"365"	"239"	"953"	"0"	"1"	"0"	"0"	"1"	"0"	"251"	"68"	"88"	"7517"	"924"	"2757"	"1237"	"294"	"760"	"561"	"713"	"847"	"2778"	"0"	"0"	"4"	"1445"	"3174"	"4372"	"510"	"1030"	"6"	"7"	"0"	"3382"	"32"	"1423"	"1111"	"947"	"2943"	"1784"	"2237"	"107"	"0"	"10"	"1336"	"0"	"114"	"7028"	"647"	"308"	"165"	"599"	"331"	"0"	"3"	"0"	"1"	"27"	"0"	"4"	"627"	"1023"	"306"	"367"	"113"	"56"	"148"	"57"	"1711"	"536"	"232"	"855"	"3604"	"961"	"2702"	"1311"	"1766"	"1438"	"5"	"1572"	"7764"	"2502"	"564"	"356"	"14"	"2586"	"67"	"2305"	"1140"	"3102"	"32"	"5960"	"2685"	"3055"	"213"	"240"	"1587"	"25"	"6"	"20"	"0"	"0"	"0"	"4"	"157"	"10"	"8"	"0"	"0"	"31"	"277"	"657"	"2373"	"6"	"3502"	"680"	"2706"	"3"	"3212"	"5506"	"0"	"4"	"1"	"6598"	"37"	"9"	"696"	"509"	"8603"	"1576"	"1752"	"37"	"0"	"7"	"29"	"2"	"1804"	"2144"	"1265"	"1741"	"1003"	"5"	"0"	"29"	"6147"	"39"	"10"	"7"	"119"	"107"	"6"	"1"	"0"	"1504"	"9"	"4"	"1166"	"0"	"1836"	"1"	"921"	"539"	"1631"	"1564"	"2106"	"3206"	"1563"	"2042"	"742"	"1734"	"506"	"43"	"344"	"749"	"2057"	"5956"	"0"	"6"	"0"	"2679"	"1"	"3217"	"6893"	"4688"	"3"	"1"	"1"	"3"	"0"	"1"	"102"	"24956"	"12556"	"16538"	"24336"	"19261"	"13444"	"3138"	"368"	"301"	"55"	"0"	"1962"	"377"	"3508"	"7346"	"1"	"1517"	"0"	"13"	"0"	"119"	"1"	"3"	"0"	"1"	"6"	"13"	"962"	"1495"	"207"	"80"	"3969"	"501"	"535"	"1114"	"2"	"3"	"6"	"475"	"0"	"1"	"0"	"1404"	"15"	"0"	"2"	"20"	"3046"	"115"	"2485"	"6"	"1609"	"958"	"1927"	"1063"	"1040"	"1034"	"275"	"4427"	"1401"	"12837"	"29"	"2596"	"101"	"2547"	"4"	"115"	"31"	"2"	"2"	"1449"	"2718"	"0"	"0"	"1"	"7"	"4890"	"2059"	"18"	"21"	"5"	"18"	"2"	"3"	"40746"	"2"	"7"	"165"	"0"	"897"	"2"	"2482"	"0"	"0"	"10"	"1059"	"0"	"3"	"3234"	"39"	"749"	"1520"	"259"	"2806"	"0"	"0"	"5"	"150"	"34"	"210"	"1389"	"0"	"1019"	"1598"	"1209"	"2"	"19"	"6370"	"4453"	"70"	"353"	"349"	"804"	"1939"	"3092"	"1662"	"7382"	"1090"	"722"	"603"	"4"	"5"	"0"	"0"	"718"	"1"	"0"	"5"	"547"	"12"	"12"	"6"	"45"	"36"	"0"	"0"	"524"	"3"	"0"	"1"	"4"	"71"	"3"	"0"	"64"	"0"	"1"	"0"	"0"	"87"	"56"	"2"	"0"	"0"	"124"	"0"	"465"	"2721"	"4"	"1"	"4"	"4"	"4"	"0"	"1280"	"0"	"0"	"3"	"59"	"251"	"15386"	"167"	"69"	"2571"	"2404"	"2208"	"4013"	"170"	"6752"	"2625"	"1708"	"234"	"125"	"4"	"3"	"1"	"1"	"0"	"281"	"35"	"8"	"40"	"3781"	"0"	"497"	"961"	"1251"	"12"	"0"	"44"	"146"	"4"	"0"	"0"	"648"	"1"	"1"	"0"	"2"	"2"	"1"	"3"	"0"	"69"	"816"	"9125"	"602"	"768"	"75"	"5"	"0"	"0"	"20"	"6"	"146"	"1865"	"0"	"0"	"0"	"6536"	"3512"	"0"	"3588"	"1636"	"2"	"2"	"5533"	"0"	"3126"	"2405"	"7868"	"99"	"2904"	"0"	"0"	"0"	"10"	"7"	"1"	"2"	"3"	"1114"	"129"	"351"	"182"	"19"	"33"	"0"	"0"	"0"	"0"	"0"	"5225"	"785"	"725"	"91"	"0"	"3"	"1"	"7"	"3"	"4"	"94"	"13"	"197"	"138"	"2"	"2"	"0"	"8169"	"72"	"3"	"3216"	"11"	"0"	"1"	"1"	"315"	"0"	"2"	"4"	"139"	"1194"	"8"	"0"	"3"	"0"	"4581"	"41"	"4"	"3"	"1"	"4"	"3725"	"1"	"833"	"1041"	"43"	"4"	"4"	"5"	"397"	"60"	"77"	"1453"	"3753"	"27"	"2"	"7"	"2"	"1"	"27"	"78"	"2"	"1"	"0"	"1"	"2228"	"1199"	"2521"	"59"	"139"	"15"	"1"	"320"	"1012"	"773"	"2699"	"3067"	"4539"	"27625"	"5656"	"4042"	"4182"	"2215"	"38"	"7671"	"6186"	"0"	"1"	"7"	"7"	"0"	"0"	"396"	"5"	"18"	"1"	"3"	"0"	"2"	"0"	"1"	"10"	"7"	"0"	"0"	"11"	"6"	"4"	"173"	"1"	"2"	"42"	"0"	"1"	"37"	"24"	"13"	"2"	"17"	"0"	"8"	"12"	"0"	"11"	"1022"	"212"	"172"	"1062"	"1356"	"8109"	"0"	"2"	"2"	"5"	"3"	"3"	"2"	"3"	"11"	"0"	"2"	"1"	"93"	"166"	"0"	"2"	"3"	"0"	"0"	"0"	"0"	"131"	"0"	"5"	"11"	"2"	"101"	"37"	"36"	"0"	"19"	"1"	"475"	"0"	"0"	"179"	"9"	"29"	"20980"	"431"	"3581"	"0"	"0"	"0"	"2"	"3"	"3"	"3"	"4"	"3"	"1"	"8"	"0"	"14"	"1"	"7240"	"759"	"6"	"0"	"1"	"1"	"3"	"0"	"4"	"0"	"72"	"0"	"1"	"1"	"1"	"1"	"75"	"0"	"0"	"0"	"1"	"0"	"0"	"1"	"0"	"0"	"1680"	"17369"	"40"	"264"	"1"	"0"	"1"	"1"	"2"	"235"	"1"	"255"	"85"	"0"	"1"	"0"	"1"	"1"	"190"	"1"	"2"	"1"	"62"	"260"	"100"	"113"	"13"	"1600"	"0"	"4"	"21"	"165"	"0"	"294"	"3"	"0"	"0"	"0"	"6"	"0"	"0"	"21"	"1"	"0"	"0"	"14"	"5657"	"5607"	"2749"	"14"	"1914"	"570"	"6044"	"13"	"6"	"51"	"10"	"79"	"15259"	"0"	"0"	"118"	"76"	"1170"	"994"	"5288"	"1975"	"2467"	"2850"	"697"	"2"	"1"	"0"	"0"	"0"	"0"	"0"	"0"	"16"	"0"	"128"	"599"	"5010"	"951"	"5"	"410"	"705"	"1140"	"403"	"26"	"143"	"588"	"6"	"4"	"11"	"5"	"0"	"0"	"889"	"244"	"899"	"766"	"4"	"996"	"4057"	"4"	"35"	"593"	"0"	"340"	"0"	"0"	"1"	"0"	"0"	"0"	"0"	"3"	"21"	"0"	"2"	"0"	"0"	"0"	"111"	"0"	"1"	"0"	"3"	"2"	"4"	"9"	"2878"	"1878"	"6307"	"223"	"54"	"1067"	"2"	"0"	"3"	"95"	"0"	"0"	"7"	"4"	"0"	"0"	"1"	"10423"	"3288"	"2"	"2303"	"68"	"1291"	"89"	"12"	"448"	"1424"	"2052"	"5"	"33"	"1324"	"1664"	"456"	"148"	"10"	"1032"	"410"	"903"	"248"	"602"	"867"	"283"	"143"	"862"	"2"	"134"	"17423"	"666"	"100"	"865"	"5"	"180"	"750"	"11"	"1"	"1"	"1"	"2"	"5"	"0"	"4"	"20530"	"17"	"6"	"73"	"1"	"10"	"12"	"13"	"27"	"24076"	"16"	"29"	"90"	"722"	"663"	"403"	"1172"	"651"	"823"	"1538"	"25482"	"1544"	"1"	"0"	"225"	"398"	"18"	"108"	"25"	"29"	"7355"	"150"	"698"	"483"	"505"	"11"	"671"	"642"	"464"	"1644"	"2"	"53"	"1"	"1"	"0"	"0"	"0"	"1"	"3"	"0"	"1"	"0"	"0"	"0"	"2"	"0"	"638"	"1634"	"0"	"578"	"414"	"1452"	"2"	"1368"	"1"	"383"	"8403"	"120"	"2553"	"23"	"3"	"0"	"2"	"1"	"5"	"0"	"0"	"935"	"3"	"1635"	"484"	"53"	"1116"	"179"	"5"	"3"	"8"	"1"	"1"	"22"	"889"	"409"	"888"	"100"	"1769"	"2690"	"702"	"164"	"13"	"18"	"1"	"0"	"0"	"0"	"6"	"9"	"0"	"3"	"2"	"1"	"1"	"17"	"10"	"495"	"3558"	"555"	"2"	"639"	"9"	"1772"	"4"	"4165"	"153"	"213"	"376"	"999"	"2540"	"0"	"0"	"1"	"416"	"2759"	"37"	"373"	"1308"	"1298"	"613"	"882"	"3"	"104"	"749"	"1139"	"1285"	"8"	"2"	"359"	"2655"	"0"	"3"	"643"	"184"	"1585"	"378"	"288"	"726"	"536"	"272"	"9"	"4199"	"792"	"974"	"18"	"637"	"124"	"1417"	"394"	"591"	"1130"	"337"	"14"	"151"	"4"	"146"	"4369"	"262"	"1767"	"2012"	"372"	"28"	"15667"	"2026"	"811"	"9543"	"43"	"299"	"8143"	"188"	"1246"	"38"	"311"	"943"	"1"	"1251"	"1210"	"394"	"4"	"262"	"285"	"161"	"807"	"51"	"683"	"384"	"499"	"3"	"863"	"2292"	"1271"	"5"	"783"	"240"	"1085"	"555"	"719"	"1"	"114"	"449"	"3230"	"3"	"0"	"16"	"1238"	"7"	"310"	"990"	"540"	"299"	"1147"	"505"	"1808"	"65"	"3"	"79"	"547"	"521"	"382"	"64"	"2"	"5"	"31"	"563"	"668"	"2569"	"36"	"2786"	"0"	"6"	"2"	"1"	"13"	"2"	"2"	"1315"	"493"	"6"	"342"	"1420"	"1168"	"450"	"906"	"10"	"978"	"1"	"321"	"539"	"6"	"397"	"1319"	"768"	"474"	"1407"	"7"	"30"	"219"	"45"	"62"	"422"	"3393"	"8"	"1068"	"5480"	"3"	"2338"	"0"	"0"	"1"	"1"	"92"	"0"	"0"	"57"	"124"	"2042"	"5"	"15"	"543"	"393"	"477"	"0"	"91"	"0"	"1649"	"120"	"147"	"354"	"940"	"839"	"1375"	"947"	"181"	"124"	"4912"	"954"	"66"	"474"	"124"	"608"	"5"	"348"	"967"	"624"	"388"	"1290"	"294"	"0"	"1672"	"1938"	"207"	"19"	"315"	"3"	"3"	"0"	"4"	"30"	"1"	"166"	"2310"	"46"	"24"	"612"	"9"	"16"	"40"	"6300"	"106"	"558"	"29"	"1874"	"1133"	"726"	"288"	"1852"	"0"	"1417"	"297"	"376"	"530"	"603"	"356"	"5"	"4328"	"33"	"9344"	"2210"	"8659"	"182"	"722"	"1308"	"1739"	"3092"	"256"	"0"	"7"	"7"	"15"	"1034"	"151"	"2461"	"2"	"1761"	"2260"	"797"	"222"	"759"	"355"	"201"	"96"	"311"	"6848"	"8"	"9"	"615"	"318"	"117"	"548"	"1459"	"144"	"1"	"0"	"1917"	"40"	"8"	"697"	"81"	"3553"	"633"	"23"	"4207"	"43"	"342"	"213"	"2665"	"4"	"0"	"512"	"486"	"388"	"276"	"37"	"323"	"825"	"905"	"218"	"537"	"33"	"498"	"163"	"137"	"3"	"2"	"4"	"1"	"139"	"24"	"1822"	"48"	"51"	"41"	"570"	"70"	"2695"	"46"	"7"	"47"	"852"	"0"	"303"	"4539"	"644"	"1299"	"11491"	"742"	"642"	"0"	"16"	"0"	"16"	"2"	"0"	"0"	"35"	"0"	"3"	"1"	"0"	"43"	"1093"	"71"	"26"	"6"	"1"	"0"	"1"	"0"	"0"	"4"	"3"	"2"	"1"	"0"	"448"	"61"	"101"	"0"	"1342"	"373"	"11"	"27"	"1"	"114"	"2"	"344"	"46"	"11409"	"10"	"147"	"4"	"175"	"2"	"1081"	"272"	"6"	"4"	"1"	"422"	"30"	"135"	"16"	"189"	"2"	"16"	"412"	"277"	"1787"	"202"	"0"	"0"	"0"	"0"	"2"	"0"	"1"	"0"	"1"	"70"	"1"	"1"	"224"	"0"	"1327"	"26"	"5"	"20"	"22"	"4"	"1"	"3"	"12"	"7"	"0"	"0"	"1"	"3139"	"28773"	"2"	"0"	"2"	"8552"	"4170"	"1757"	"1498"	"959"	"1537"	"1601"	"282"	"379"	"67"	"7"	"0"	"0"	"1"	"0"	"20"	"0"	"3"	"40"	"44"	"1"	"1"	"0"	"1"	"1"	"0"	"14"	"12"	"1"	"1"	"0"	"1"	"0"	"2"	"22"	"19"	"0"	"0"	"687"	"343"	"2"	"15"	"92"	"0"	"6"	"1145"	"829"	"485"	"1734"	"2"	"0"	"13"	"202"	"4219"	"1"	"1"	"0"	"7"	"330"	"55"	"233"	"919"	"16"	"621"	"0"	"3"	"452"	"1"	"2"	"2"	"1"	"3"	"455"	"0"	"1"	"1"	"122"	"3831"	"7"	"1933"	"2"	"7"	"490"	"1069"	"18"	"7"	"308"	"291"	"787"	"0"	"0"	"46"	"3"	"3"	"1"	"2"	"1"	"190"	"7"	"0"	"0"	"2"	"0"	"316"	"1878"	"998"	"402"	"2"	"0"	"0"	"1"	"4"	"3"	"4"	"459"	"0"	"2261"	"941"	"2094"	"1420"	"2370"	"82"	"17"	"1685"	"1"	"1"	"413"	"1213"	"70"	"3522"	"3008"	"1470"	"7"	"4"	"30"	"7639"	"16"	"0"	"1705"	"122"	"932"	"17"	"1406"	"6"	"65"	"406"	"103"	"9"	"272"	"552"	"7"	"1006"	"1"	"5"	"1"	"9"	"24"	"303"	"664"	"1188"	"193"	"2"	"0"	"0"	"1"	"0"	"3"	"0"	"0"	"0"	"0"	"4922"	"0"	"130"	"187"	"336"	"3645"	"59"	"452"	"1030"	"1082"	"221"	"19"	"1185"	"639"	"2332"	"0"	"4"	"5"	"2"	"2"	"2"	"70"	"2"	"4"	"0"	"12"	"16"	"5"	"1"	"1"	"2"	"0"	"2"	"1"	"0"	"0"	"4717"	"5"	"2"	"0"	"2"	"0"	"0"	"0"	"0"	"0"	"10"	"4"	"0"	"0"	"6"	"2"	"0"	"5"	"0"	"0"	"0"	"6"	"1"	"12"	"0"	"402"	"97"	"404"	"1318"	"0"	"2"	"2"	"35"	"0"	"3"	"7"	"14"	"1"	"2"	"0"	"2"	"21"	"0"	"0"	"1"	"1"	"6"	"3"	"160"	"0"	"1"	"97"	"69"	"0"	"26"	"8"	"2"	"3"	"766"	"4"	"18"	"0"	"0"	"2"	"0"	"10"	"1"	"0"	"2"	"0"	"1"	"0"	"24"	"122"	"2"	"18"	"0"	"0"	"0"	"3"	"4"	"2"	"21"	"17696"	"2242"	"1547"	"6563"	"9975"	"1826"	"1135"	"3"	"12"	"26"	"273"	"216"	"0"	"8"	"4"	"2"	"3"	"22"	"2"	"0"	"2"	"0"	"1"	"0"	"2"	"0"	"11"	"8"	"10"	"387"	"1"	"0"	"0"	"8"	"0"	"13"	"13"	"1"	"0"	"0"	"39"	"8"	"175"	"2249"	"2752"	"94"	"2"	"0"	"1"	"7"	"0"	"1"	"0"	"0"	"10"	"1"	"0"	"1261"	"330"	"1"	"0"	"44"	"20"	"0"	"260"	"4092"	"63"	"69"	"50"	"247"	"7"	"16"	"63"	"0"	"22"	"11"	"1016"	"5723"	"1402"	"37621"	"4"	"0"	"155"	"1"	"2"	"8"	"24"	"139"	"29"	"1"	"929"	"0"	"6"	"13"	"1043"	"0"	"0"	"1"	"0"	"0"	"1"	"4"	"29"	"0"	"14"	"1"	"4"	"4"	"19"	"5"	"3"	"168"	"284"	"25"	"689"	"65"	"1090"	"297"	"137"	"28"	"521"	"2413"	"0"	"17"	"5"	"30"	"15"	"6"	"13"	"116"	"2"	"683"	"373"	"15"	"6"	"0"	"0"	"548"	"0"	"3"	"0"	"1"	"13"	"46"	"0"	"1"	"0"	"2"	"2"	"5"	"36"	"38"	"2"	"11"	"43"	"2"	"0"	"8"	"1"	"0"	"3"	"1268"	"5076"	"14"	"3"	"4"	"2"	"1"	"1"	"3"	"0"	"0"	"0"	"17"	"2"	"0"	"1"	"0"	"0"	"9"	"8"	"0"	"0"	"1"	"3"	"0"	"2"	"3"	"0"	"0"	"0"	"4"	"2"	"1650"	"1589"	"0"	"0"	"1"	"0"	"0"	"10"	"15"	"0"	"9"	"2"	"287"	"569"	"3"	"12"	"1"	"2"	"4276"	"1"	"5"	"0"	"55"	"0"	"3"	"4"	"0"	"4"	"43"	"1"	"0"	"1698"	"1"	"12"	"0"	"2"	"12"	"2938"	"3"	"12"	"3465"	"3135"	"1018"	"702"	"3"	"7"	"3"	"1"	"16"	"126"	"0"	"0"	"0"	"0"	"0"	"0"	"21"	"3"	"25"	"3"	"4"	"2"	"16"	"60"	"1833"	"11"	"8"	"32"	"25"	"15"	"1"	"206"	"1"	"12"	"12845"	"2"	"1"	"544"	"2"	"2"	"0"	"157"	"0"	"2"	"5"	"3"	"1"	"1"	"0"	"2"	"0"	"10"	"1"	"0"	"0"	"0"	"1"	"0"	"3"	"1"	"1"	"8"	"1"	"1"	"0"	"23"	"1725"	"35"	"0"	"7"	"11"	"1"	"4"	"1"	"4"	"2"	"1"	"7"	"1304"	"923"	"0"	"107"	"5"	"2"	"0"	"911"	"2"	"0"	"1194"	"11"	"0"	"0"	"0"	"2"	"0"	"0"	"1"	"48"	"11"	"9"	"44"	"2"	"0"	"3"	"0"	"0"	"0"	"3"	"1"	"2"	"0"	"0"	"0"	"1"	"0"	"0"	"754"	"2"	"621"	"885"	"242"	"53"	"714"	"140"	"28"	"1"	"427"	"355"	"549"	"1972"	"221"	"1639"	"1"	"0"	"0"	"0"	"0"	"1"	"0"	"15"	"0"	"14"	"0"	"2"	"36"	"2"	"0"	"1"	"1271"	"6"	"14"	"1"	"1"	"59"	"48"	"0"	"4"	"2"	"6"	"1042"	"840"	"0"	"131"	"37137"	"1174"	"1"	"0"	"1"	"2"	"4"	"0"	"2"	"0"	"17"	"0"	"7"	"11"	"1"	"21"	"0"	"40"	"87"	"0"	"11"	"3"	"0"	"4"	"19"	"9"	"0"	"35"	"41"	"3"	"4"	"7"	"2"	"125"	"2343"	"4"	"1"	"4"	"6"	"0"	"4"	"13"	"1"	"2"	"1"	"0"	"0"	"0"	"14"	"31"	"0"	"12"	"41"	"0"	"1"	"0"	"521"	"2"	"252"	"1"	"1"	"51"	"1"	"1"	"0"	"3"	"0"	"0"	"1"	"3"	"1"	"1"	"4123"	"4"	"0"	"0"	"1"	"3"	"1"	"0"	"0"	"1"	"8"	"4"	"0"	"5"	"4"	"758"	"3"	"0"	"1"	"1"	"3878"	"3"	"18"	"1"	"5"	"1"	"44"	"0"	"2"	"5"	"2130"	"4619"	"0"	"22"	"1"	"1"	"1"	"4"	"8"	"43"	"10"	"10"	"5"	"0"	"0"	"1"	"1"	"13"	"11"	"0"	"1"	"2"	"4"	"1"	"0"	"0"	"0"	"5"	"977"	"6892"	"9"	"0"	"9"	"1"	"1"	"1"	"1"	"6"	"1"	"0"	"0"	"0"	"0"	"173"	"0"	"4"	"0"	"0"	"208"	"9"	"90"	"928"	"1258"	"3"	"0"	"0"	"2"	"36"	"0"	"2"	"0"	"594"	"1"	"51"	"2792"	"0"	"3"	"21"	"20"	"15"	"1"	"6"	"6"	"0"	"0"	"0"	"0"	"0"	"0"	"0"	"0"	"0"	"0"	"0"	"12"	"5"	"0"	"0"	"2"	"0"	"2"	"1"	"0"	"6"	"2"	"1"	"2"	"10"	"5"	"7"	"0"	"80"	"0"	"2"	"1"	"0"	"0"	"0"	"0"	"0"	"0"	"0"	"0"	"0"	"0"	"0"	"1"	"1"	"1"	"0"	"0"	"1"	"0"	"2"	"0"	"1"	"1"	"1"	"2"	"4"	"0"	"7"	"0"	"0"	"0"	"8"	"3"	"6"	"0"	"0"	"0"	"0"	"2"	"2"	"0"	"0"	"1"	"5"	"3"	"27"	"7"	"1"	"0"	"0"	"0"	"0"	"0"	"3"	"894"	"0"	"2"	"0"	"3"	"3"	"0"	"0"	"2"	"0"	"0"	"10"	"0"	"2"	"2"	"0"	"1"	"1"	"0"	"2"	"0"	"1"	"0"	"2"	"0"	"13"	"0"	"0"	"0"	"0"	"0"	"6"	"0"	"10"	"1"	"3"	"2"	"2"	"3"	"4"	"5"	"1808"	"1635"	"1806"	"0"	"0"	"0"	"0"	"0"	"1"	"0"	"2"	"6"	"0"	"6"	"1"	"0"	"2"	"0"	"5"	"4"	"0"	"0"	"0"	"0"	"0"	"1"	"1"	"1"	"15"	"4"	"0"	"12"	"3"	"1"	"0"	"2"	"1"	"12"	"0"	"3"	"3"	"8"	"0"	"0"	"0"	"3"	"0"	"1"	"12"	"3"	"2"	"0"	"3"	"0"	"1"	"0"	"4"	"7"	"0"	"0"	"0"	"2"	"0"	"0"	"0"	"0"	"0"	"0"	"13"	"3"	"5"	"0"	"3"	"6"	"2"	"0"	"1"	"0"	"0"	"53"	"0"	"0"	"3"	"2"	"1"	"0"	"0"	"0"	"29"	"0"	"0"	"0"	"4"	"1"	"0"	"0"	"0"	"0"	"1"	"0"	"0"	"1"	"1"	"4"	"2"	"0"	"0"	"0"	"0"	"1"	"1"	"0"	"3"	"0"	"6"	"0"	"10"	"8"	"7"	"0"	"0"	"0"	"1"	"0"	"2"	"1"	"0"	"0"	"2"	"0"	"12"	"0"	"3"	"13"	"7"	"0"	"0"	"0"	"0"	"0"	"0"	"2"	"5"	"5"	"0"	"4"	"3418"	"11"	"13"	"1"	"2"	"0"	"4"	"0"	"1"	"5"	"3"	"0"	"2"	"0"	"0"	"0"	"0"	"2"	"5"	"0"	"11"	"0"	"315"	"1"	"5"	"5"	"0"	"5"	"6"	"12"	"150"	"614"	"0"	"121"	"2"	"10"	"5"	"0"	"3"	"0"	"0"	"1"	"1"	"11"	"1540"	"5435"	"0"	"3"	"3"	"0"	"2"	"3"	"3882"	"5"	"1045"	"13"	"3"	"1"	"1"	"265"	"0"	"1"	"1"	"0"	"15"	"4617"	"8"	"1"	"0"	"0"	"0"	"0"	"0"	"0"	"2"	"0"	"3"	"1"	"0"	"0"	"0"	"0"	"1"	"0"	"0"	"0"	"0"	"3"	"16"	"2"	"7"	"3"	"45"	"1"	"2"	"4"	"12"	"0"	"2"	"2437"	"5555"	"1"	"0"	"0"	"0"	"0"	"1"	"2"	"0"	"1432"	"6487"	"0"	"1"	"10"	"20"	"47"	"159"	"7"	"36"	"10"	"32"	"1813"	"0"	"2403"	"1"	"1"	"3"	"462"	"14"	"1"	"43"	"2"	"1"	"0"	"0"	"4"	"0"	"0"	"16"	"0"	"0"	"2"	"1"	"1"	"1"	"0"	"0"	"0"	"0"	"0"	"0"	"0"	"5"	"0"	"5"	"0"	"0"	"1"	"36"	"12"	"0"	"0"	"2"	"2"	"21"	"1"	"5"	"1150"	"48"	"0"	"31"	"2"	"0"	"0"	"3"	"3"	"2"	"0"	"1"	"0"	"1"	"52"	"3"	"0"	"1"	"10"	"8"	"2"	"30"	"4"	"0"	"2"	"7"	"0"	"1"	"0"	"272"	"5"	"1"	"0"	"0"	"0"	"0"	"1"	"3"	"0"	"5"	"2"	"0"	"2"	"2"	"0"	"5"	"1"	"0"	"0"	"0"	"0"	"1"	"1"	"5"	"3"	"1"	"2"	"0"	"0"	"1"	"9"	"4"	"2"	"0"	"4"	"0"	"0"	"1108"	"5"	"0"	"0"	"0"	"5"	"3"	"7"	"1915"	"1476"	"0"	"6"	"0"	"0"	"4"	"13"	"6"	"0"	"8"	"23"	"3"	"2"	"10"	"0"	"31"	"0"	"62"	"1"	"0"	"2"	"23"	"45"	"0"	"166"	"634"	"12"	"10"	"8"	"3"	"360"	"0"	"32"	"0"	"0"	"0"	"0"	"2"	"0"	"3"	"1"	"2"	"1590"	"0"	"151"	"702"	"0"	"2"	"0"	"2"	"0"	"2"	"0"	"1"	"19"	"6"	"1"	"0"	"19"	"0"	"8"	"0"	"1"	"3"	"0"	"8"	"0"	"8"	"0"	"6"	"41"	"839"	"8056"	"3203"	"5"	"12"	"937"	"0"	"0"	"481"	"1139"	"0"	"1557"	"312"	"44"	"13"	"19"	"2"	"0"	"0"	"5"	"512"	"2"	"0"	"743"	"166"	"1448"	"317"	"21"	"2181"	"5"	"3808"	"12"	"48"	"1160"	"664"	"0"	"774"	"7356"	"5"	"0"	"0"	"0"	"451"	"13166"	"0"	"0"	"29"	"15"	"165"	"4122"	"1838"	"0"	"0"	"2"	"532"	"2399"	"2108"	"2071"	"0"	"0"	"0"	"0"	"1"	"11"	"3"	"8"	"1"	"3"	"3"	"2"	"5"	"76674"	"1"	"2"	"5"	"2"	"53"	"26"	"25"	"1"	"36"	"11"	"4"	"7"	"17"	"8"	"13"	"4"	"5"	"1"	"3"	"7"	"8"	"0"	"1"	"4"	"1"	"1"	"3"	"8"	"0"	"4"	"60"	"5"	"21"	"1"	"5"	"4"	"1464"	"582"	"745"	"897"	"776"	"589"	"1603"	"787"	"1156"	"1"	"8"	"1"	"2"	"4"	"11"	"6"	"0"	"2"	"7"	"0"	"4"	"0"	"26"	"14"	"5"	"1"	"0"	"6036"	"16"	"14"	"41"	"4"	"4"	"16"	"0"	"0"	"12"	"0"	"22"	"6"	"949"	"10510"	"1015"	"1461"	"31"	"99"	"222"	"281"	"3"	"4"	"7"	"0"	"9"	"0"	"0"	"0"	"1"	"3"	"16"	"0"	"6"	"1"	"45"	"0"	"27"	"33"	"0"	"1"	"1"	"82"	"3"	"23"	"2156"	"7"	"430"	"1"	"0"	"0"	"2"	"49"	"1"	"0"	"0"	"0"	"1"	"0"	"4"	"2"	"2"	"2"	"1"	"0"	"0"	"0"	"0"	"9"	"4"	"0"	"1"	"0"	"0"	"0"	"2"	"0"	"0"	"2"	"10"	"193"	"9"	"0"	"1"	"5"	"0"	"0"	"5"	"0"	"9"	"0"	"6"	"0"	"0"	"0"	"1"	"0"	"6"	"6"	"0"	"0"	"4"	"0"	"8"	"0"	"0"	"1"	"0"	"7"	"1"	"0"	"0"	"0"	"0"	"0"	"5"	"0"	"0"	"0"	"2"	"0"	"0"	"0"	"0"	"2"	"0"	"3058"	"0"	"3"	"4"	"0"	"3"	"0"	"0"	"0"	"0"	"1"	"5"	"0"	"0"	"0"	"1"	"13"	"5"	"4"	"0"	"0"	"45"	"0"	"10"	"0"	"0"	"0"	"0"	"3"	"1"	"2"	"2"	"0"	"1"	"0"	"1"	"48"	"0"	"5"	"2"	"0"	"14"	"1"	"0"	"0"	"1"	"0"	"0"	"3"	"3"	"4"	"9"	"71"	"1"	"1"	"0"	"1"	"1"	"1"	"0"	"0"	"1"	"1"	"0"	"0"	"2"	"2462"	"1412"	"1330"	"23"	"3"	"1"	"1"	"7"	"0"	"4"	"0"	"0"	"0"	"0"	"3"	"3"	"3"	"1"	"7"	"3"	"1"	"0"	"4"	"17"	"1"	"2"	"0"	"0"	"0"	"0"	"0"	"1"	"0"	"0"	"1"	"0"	"131"	"1"	"1"	"2"	"0"	"0"	"2"	"0"	"8"	"2"	"1"	"0"	"0"	"2"	"1"	"0"	"5"	"1"	"0"	"2"	"3"	"0"	"0"	"14"	"31"	"0"	"3"	"3"	"1"	"0"	"0"	"0"	"0"	"0"	"4"	"0"	"0"	"867"	"2792"	"1"	"0"	"0"	"1"	"0"	"0"	"11"	"0"	"0"	"0"	"1"	"0"	"4"	"3"	"2"	"0"	"1"	"2"	"3"	"0"	"12"	"0"	"0"	"0"	"0"	"5"	"122"	"5"	"3"	"1"	"2018"	"2"	"6"	"17"	"15"	"3"	"1"	"2"	"20"	"0"	"0"	"0"	"0"	"0"	"0"	"2"	"0"	"7"	"0"	"0"	"0"	"0"	"2"	"2"	"0"	"2"	"2"	"0"	"1"	"1"	"0"	"0"	"47"	"2"	"4"	"0"	"3"	"0"	"1"	"1"	"0"	"0"	"2"	"0"	"3"	"8"	"0"	"8"	"0"	"1"	"1"	"3"	"1"	"0"	"1"	"3"	"2"	"3"	"0"	"7"	"0"	"2"	"1"	"2"	"6"	"0"	"3"	"1"	"26"	"3"	"0"	"1"	"1"	"2"	"3"	"2"	"0"	"5"	"6"	"1"	"0"	"2"	"4"	"0"	"1"	"0"	"0"	"1"	"12"	"0"	"0"	"0"	"3"	"2"	"0"	"0"	"5"	"1"	"1"	"1"	"0"	"4"	"1"	"1"	"0"	"1"	"15"	"4"	"1"	"2"	"112"	"1"	"0"	"1"	"0"	"7"	"0"	"0"	"1"	"0"	"0"	"3"	"0"	"0"	"2"	"10"	"1"	"1"	"0"	"16"	"11"	"1"	"2"	"1"	"0"	"0"	"0"	"0"	"2"	"1"	"70"	"0"	"0"	"0"	"1"	"0"	"0"	"0"	"0"	"0"	"0"	"0"	"0"	"3"	"2"	"0"	"13"	"0"	"0"	"2"	"8"	"0"	"3"	"2"	"0"	"4"	"0"	"0"	"1"	"1"	"3"	"2"	"0"	"0"	"5"	"1"	"3"	"13"	"0"	"0"	"0"	"2"	"1"	"0"	"7"	"7"	"0"	"0"	"37"	"4"	"9"	"56"	"1"	"4"	"0"	"1"	"4"	"0"	"3676"	"75"	"0"	"0"	"1"	"0"	"0"	"1"	"0"	"0"	"0"	"3"	"2"	"0"	"0"	"0"	"3"	"2"	"5"	"1"	"0"	"2"	"2"	"2"	"1"	"0"	"0"	"21"	"0"	"1"	"0"	"0"	"0"	"0"	"9"	"1"	"0"	"0"	"0"	"0"	"0"	"0"	"3"	"0"	"0"	"0"	"0"	"1"	"0"	"0"	"0"	"1"	"0"	"0"	"0"	"0"	"0"	"0"	"1"	"0"	"1"	"0"	"0"	"1"	"0"	"3"	"1"	"2"	"17"	"0"	"25"	"0"	"10"	"9"	"2027"	"2149"	"37"	"125"	"1081"	"857"	"3100"	"1122"	"8"	"769"	"11"	"1254"	"1456"	"5"	"1176"	"16874"	"2352"	"2519"	"6"	"5"	"6197"	"0"	"0"	"0"	"0"	"0"	"0"	"0"	"0"	"0"	"0"	"41"	"173"	"9"	"123"	"2"	"2"	"1794"	"0"	"6"	"0"	"1"	"2"	"21"	"0"	"0"	"0"	"2"	"0"	"0"	"2"	"1"	"0"	"26"	"45"	"0"	"30"	"7"	"2"	"30"	"0"	"63"	"3"	"4"	"5"	"7"	"4"	"0"	"5"	"7"	"1"	"1"	"0"	"0"	"0"	"0"	"1"	"10"	"2"	"380"	"2461"	"4223"	"0"	"0"	"0"	"0"	"0"	"0"	"73"	"6"	"2"	"7"	"12"	"0"	"0"	"1"	"7"	"1"	"41"	"17"	"0"	"0"	"199"	"0"	"11"	"0"	"4"	"0"	"3"	"8"	"0"	"0"	"14"	"1"	"0"	"0"	"0"	"0"	"15"	"0"	"6"	"0"	"0"	"1"	"6"	"0"	"0"	"0"	"4"	"0"	"0"	"0"	"1"	"1"	"0"	"0"	"2"	"1"	"8"	"22"	"0"	"20"	"12"	"1"	"1"	"0"	"5"	"51"	"4"	"40"	"15"	"4"	"5"	"188"	"4"	"0"	"10"	"0"	"0"	"0"	"0"	"0"	"6"	"6"	"10"	"6"	"15"	"5"	"0"	"3"	"0"	"0"	"0"	"15"	"0"	"0"	"7"	"14"	"16"	"3"	"1"	"13"	"0"	"7"	"0"	"3"	"20"	"3"	"4"	"9"	"3"	"1"	"2"	"2"	"0"	"10"	"2"	"7"	"1"	"27"	"0"	"9"	"8"	"0"	"2"	"2"	"0"	"5"	"4"	"0"	"4"	"0"	"16"	"1"	"0"	"9"	"45"	"15"	"4"	"233"	"2"	"1"	"0"	"0"	"1"	"0"	"0"	"0"	"7"	"3"	"0"	"0"	"1"	"0"	"3"	"3"	"7"	"9"	"7"	"1"	"7"	"6"	"5"	"2"	"41"	"17"	"17"	"2153"	"76"	"13"	"214"	"0"	"2"	"1"	"2"	"3"	"1"	"0"	"0"	"2"	"0"	"3"	"0"	"2"	"0"	"2"	"0"	"0"	"0"	"0"	"66"	"7934"	"67"	"20"	"5"	"2"	"7"	"115"	"7"	"2"	"0"	"0"	"0"	"0"	"0"	"0"	"7"	"15"	"1"	"0"	"0"	"0"	"0"	"0"	"2"	"13"	"6"	"0"	"1"	"1"	"49"	"2"	"6"	"0"	"11"	"17"	"7"	"0"	"0"	"0"	"5"	"0"	"26"	"1"	"1"	"1"	"2"	"0"	"0"	"1"	"19"	"1"	"11"	"7"	"3"	"6"	"5"	"3"	"4"	"0"	"2278"	"2038"	"636"	"15"	"5"	"1808"	"12"	"2"	"3"	"0"	"5"	"0"	"9"	"18"	"1"	"0"	"2"	"4"	"0"	"3"	"14"	"11"	"0"	"15"	"0"	"3"	"0"	"1"	"1"	"9"	"2355"	"349"	"692"	"29"	"0"	"1894"	"1321"	"2702"	"0"	"0"	"0"	"1"	"0"	"0"	"0"	"0"	"0"	"0"	"0"	"0"	"0"	"0"	"0"	"0"	"0"	"0"	"0"	"0"	"0"	"0"	"0"	"0"	"0"	"0"	"0"	"0"	"0"	"0"	"0"	"0"	"0"	"0"	"29151"	"2890"	"302"	"2"	"0"	"1"	"0"	"1"	"0"	"0"	"2"	"11"	"2"	"0"	"0"	"0"	"0"	"3"	"1"	"0"	"0"	"4"	"0"	"1"	"0"	"1"	"4"	"3"	"1"	"0"	"0"	"0"	"2"	"0"	"2"	"0"	"0"	"0"	"2"	"2"	"0"	"1"	"0"	"3"	"3"	"1"	"0"	"0"	"2"	"0"	"4"	"123"	"9"	"3"	"685"	"1784"	"2256"	"395"	"671"	"17"	"37"	"0"	"0"	"9"	"22"	"16"	"1"	"0"	"13"	"2"	"3"	"0"	"0"	"4"	"696"	"2129"	"16"	"2858"	"485"	"338"	"0"	"1"	"0"	"447"	"1"	"141"	"0"	"0"	"2302"	"3541"	"3"	"22156"	"1"	"0"	"1"	"0"	"192"	"1400"	"13"	"87"	"3083"	"383"	"205"	"4830"	"0"	"838"	"4807"	"1813"	"7303"	"2327"	"1244"	"8"	"2790"	"4219"	"14"	"1029"	"4"	"2375"	"2066"	"21"	"661"	"36"	"1009"	"1532"	"15405"	"185"	"1782"	"16567"	"6548"	"7"	"7"	"0"	"1"	"810"	"45"	"301"	"5829"	"4746"	"234"	"1091"	"1"	"662"	"466"	"2314"	"2095"	"2609"	"0"	"965"	"1"	"0"	"1"	"39"	"11226"	"920"	"0"	"16248"	"18"	"193510"	"1096"	"297"	"7044"	"1160"	"15"	"2696"	"2501"	"2344"	"390"	"615"	"4402"	"3520"	"6359"	"0"	"1"	"0"	"0"	"1"	"0"	"0"	"0"	"1"	"0"	"0"	"0"	"878"	"251"	"5061"	"2456"	"19"	"182"	"1298"	"137"	"4948"	"1214"	"0"	"1328"	"2250"	"2467"	"3204"	"1468"	"1"	"0"	"5"	"649"	"6844"	"28465"	"15658"	"25496"	"362"	"25276"	"663"	"1626"	"380"	"1085"	"1"	"0"	"975"	"2068"	"83"	"781"	"24"	"3"	"25"	"2"	"0"	"3"	"34"	"18"	"7"	"2"	"2"	"9"	"0"	"52"	"1705"	"1801"	"1129"	"686"	"418"	"2"	"704"	"20"	"15995"	"4136"	"1265"	"21"	"0"	"2127"	"3045"	"2242"	"402"	"0"	"0"	"0"	"6"	"0"	"3"	"4"	"2"	"1"	"8"	"0"	"0"	"8975"	"2823"	"11"	"2156"	"10063"	"1826"	"3496"	"1765"	"2308"	"3191"	"8405"	"448"	"1022"	"3684"	"11"	"0"	"13"	"0"	"1"	"1"	"1"	"3"	"0"	"34"	"1"	"5"	"2"	"0"	"1"	"0"	"0"	"7"	"2"	"0"	"2826"	"3781"	"2670"	"2227"	"2521"	"348"	"11"	"0"	"1"	"0"	"0"	"0"	"0"	"6"	"0"	"1"	"3"	"285"	"3"	"997"	"3656"	"2171"	"1671"	"2158"	"4"	"4"	"7"	"3039"	"353"	"232"	"66"	"1496"	"716"	"1196"	"131"	"0"	"1564"	"22"	"1633"	"2026"	"262"	"377"	"71"	"1957"	"3233"	"1282"	"376"	"811"	"35"	"1"	"153"	"828"	"303"	"134"	"19"	"22"	"2652"	"335"	"806"	"592"	"557"	"1321"	"2"	"1086"	"109"	"49"	"11"	"215"	"926"	"314"	"341"	"37"	"1193"	"222"	"75"	"2326"	"93"	"2"	"8"	"6805"	"633"	"321"	"2459"	"494"	"637"	"26"	"355"	"4"	"545"	"577"	"566"	"1875"	"4"	"2581"	"585"	"1857"	"7"	"0"	"516"	"462"	"821"	"165"	"2"	"1720"	"1956"	"810"	"543"	"104"	"712"	"1882"	"16"	"9"	"13"	"18"	"28"	"177"	"6"	"2"	"530"	"163"	"12"	"0"	"17"	"0"	"2073"	"0"	"712"	"872"	"510"	"372"	"2033"	"1428"	"829"	"1386"	"1385"	"405"	"1"	"555"	"452"	"3"	"287"	"130"	"278"	"291"	"1999"	"0"	"231"	"505"	"45"	"330"	"381"	"4"	"4"	"5"	"768"	"242"	"247"	"696"	"198"	"4799"	"5632"	"3"	"783"	"407"	"140"	"2468"	"2482"	"728"	"1265"	"9"	"1066"	"3"	"86"	"2474"	"417"	"552"	"332"	"435"	"4622"	"795"	"2"	"1"	"1"	"6"	"2"	"32"	"541"	"1231"	"32"	"0"	"0"	"0"	"0"	"0"	"350"	"913"	"939"	"547"	"749"	"248"	"79"	"1"	"1"	"74729"	"809"	"4174"	"3938"	"45"	"7"	"14"	"15"	"2621"	"0"	"0"	"185"	"249"	"3"	"2816"	"16"	"10045"	"357"	"530"	"23"	"1057"	"2"	"0"	"857"	"1781"	"188"	"195"	"1444"	"5346"	"2268"	"11"	"91"	"8"	"18"	"2160"	"174"	"584"	"561"	"229"	"254"	"2352"	"1300"	"2090"	"2"	"93"	"52"	"1657"	"46"	"16"	"3"	"1"	"19"	"904"	"1102"	"4240"	"1004"	"34"	"482"	"1574"	"5313"	"2661"	"28"	"25"	"366"	"332"	"1688"	"527"	"1280"	"892"	"316"	"3"	"23"	"1"	"235"	"324"	"2443"	"18"	"271"	"114"	"30"	"19"	"975"	"138"	"2027"	"1040"	"1182"	"36"	"5"	"285"	"5"	"59"	"7"	"743"	"2214"	"450"	"899"	"52"	"23"	"955"	"572"	"429"	"914"	"1153"	"1171"	"1200"	"321"	"619"	"7209"	"312"	"1"	"5"	"5"	"6"	"10"	"420"	"41"	"184"	"17"	"8"	"2109"	"1684"	"948"	"132"	"500"	"6"	"948"	"1633"	"645"	"175"	"184"	"626"	"2541"	"2"	"49"	"42"	"9"	"0"	"3"	"0"	"1"	"0"	"73"	"1580"	"12"	"2147"	"3"	"1262"	"355"	"0"	"3"	"1"	"0"	"2"	"5"	"3"	"1"	"1806"	"1"	"193"	"230"	"1316"	"687"	"17"	"7"	"190"	"3"	"3"	"1080"	"16"	"17"	"104"	"376"	"0"	"5"	"37"	"13"	"4"	"11"	"70"	"2"	"3"	"2"	"2"	"11"	"0"	"6"	"1"	"146"	"284"	"200"	"466"	"704"	"1153"	"1987"	"63"	"2"	"314"	"822"	"115"	"156"	"5"	"14"	"103"	"4"	"7"	"1"	"891"	"2060"	"2355"	"1008"	"2396"	"1921"	"433"	"46507"	"29"	"12253"	"2139"	"675"	"40"	"219"	"651"	"5264"	"1"	"0"	"2"	"3108"	"0"	"406"	"419"	"1811"	"1173"	"1519"	"793"	"1157"	"1206"	"761"	"6"	"1"	"308"	"65"	"11557"	"0"	"3552"	"1988"	"851"	"980"	"5"	"3125"	"403"	"1921"	"395"	"1178"	"1008"	"2243"	"101"	"0"	"814"	"366"	"34"	"1988"	"653"	"3317"	"738"	"2403"	"7022"	"11"	"508"	"2807"	"2"	"764"	"171"	"232"	"3600"	"267"	"4"	"1"	"1225"	"1369"	"156"	"21"	"36"	"13"	"2215"	"636"	"273"	"785"	"127"	"395"	"106"	"915"	"309"	"87"	"11"	"1"	"180"	"77"	"347"	"2"	"1841"	"1121"	"31"	"567"	"754"	"735"	"452"	"12"	"0"	"14649"	"7"	"174"	"1754"	"1058"	"2068"	"836"	"90"	"2"	"5"	"32"	"8"	"1"	"3"	"1"	"292"	"0"	"192"	"7646"	"500"	"1"	"0"	"3"	"11"	"3"	"1955"	"20"	"4040"	"74"	"6"	"758"	"1143"	"1687"	"6"	"270"	"3"	"1"	"1"	"0"	"439"	"1626"	"5569"	"32"	"349"	"472"	"1255"	"547"	"380"	"932"	"1712"	"824"	"787"	"2"	"15"	"2768"	"1110"	"5938"	"62"	"583"	"65"	"386"	"0"	"3"	"400"	"120"	"34"	"165"	"1162"	"659"	"42"	"223"	"3862"	"1169"	"2"	"15"	"482"	"2"	"2569"	"4"	"627"	"115"	"1376"	"5"	"3"	"94"	"16"	"997"	"557"	"1538"	"1224"	"8211"	"13"	"450"	"18"	"5064"	"417"	"1127"	"1357"	"2098"	"1933"	"0"	"2"	"1"	"1"	"197"	"3"	"192"	"20547"	"180"	"1"	"390"	"677"	"473"	"383"	"1773"	"749"	"73"	"41"	"133"	"1770"	"605"	"1863"	"844"	"121"	"2452"	"4140"	"921"	"2606"	"4"	"8"	"2906"	"5997"	"1085"	"2000"	"1730"	"1898"	"622"	"550"	"3949"	"1694"	"747"	"9"	"2792"	"0"	"0"	"0"	"1"	"0"	"0"	"0"	"0"	"2"	"1"	"6"	"0"	"3"	"0"	"0"	"5"	"0"	"11"	"0"	"3"	"3"	"2"	"28338"	"63"	"0"	"0"	"17"	"1"	"0"	"7"	"5"	"178"	"267"	"231"	"0"	"1"	"2910"	"398"	"145"	"428"	"1238"	"394"	"1157"	"36"	"103"	"776"	"2486"	"724"	"904"	"17"	"1"	"881"	"326"	"395"	"8462"	"846"	"0"	"1956"	"11"	"202"	"59"	"161"	"24"	"1203"	"4088"	"30"	"44"	"91"	"100"	"18"	"9"	"189"	"638"	"860"	"284"	"0"	"1207"	"1700"	"2765"	"1704"	"78"	"2"	"1025"	"324"	"545"	"0"	"0"	"0"	"0"	"54"	"15546"	"380"	"5"	"4538"	"503"	"0"	"5"	"84"	"7"	"1654"	"2411"	"143"	"1313"	"703"	"15"	"0"	"37"	"732"	"406"	"224"	"6841"	"1528"	"385"	"2"	"16"	"893"	"424"	"488"	"205"	"16"	"1365"	"1187"	"4599"	"89"	"440"	"1451"	"5491"	"531"	"66"	"814"	"1039"	"1222"	"1664"	"190"	"437"	"16"	"1527"	"4"	"7"	"981"	"162"	"6699"	"22604"	"1362"	"757"	"3064"	"552"	"19"	"1131"	"717"	"3770"	"1898"	"2285"	"6555"	"439"	"2671"	"1338"	"3242"	"1713"	"13597"	"752"	"825"	"1770"	"685"	"22"	"773"	"2645"	"1784"	"473"	"529"	"28"	"52"	"1890"	"3360"	"2741"	"2061"	"1889"	"432"	"537"	"469"	"1868"	"2962"	"905"	"72"	"2894"	"18205"	"1651"	"1669"	"2180"	"1"	"7"	"6473"	"911"	"1110"	"606"	"217"	"1545"	"2249"	"360"	"663"	"81"	"1195"	"1256"	"11583"	"927"	"579"	"12"	"1"	"26"	"46"	"33"	"46"	"743"	"563"	"1951"	"475"	"766"	"217"	"138"	"261"	"1169"	"1"	"1823"	"0"	"192"	"486"	"241"	"14"	"330"	"865"	"550"	"1420"	"1728"	"925"	"719"	"771"	"617"	"307"	"2"	"129"	"140"	"655"	"1904"	"1036"	"4"	"847"	"5703"	"3590"	"4"	"19"	"0"	"1332"	"125"	"1"	"1"	"8"	"6"	"4"	"16672"	"147"	"0"	"2350"	"4070"	"4"	"340"	"893"	"980"	"43"	"20"	"182"	"1"	"1"	"15"	"1296"	"4605"	"768"	"1"	"849"	"1149"	"420"	"48"	"2030"	"2268"	"1185"	"2006"	"19"	"1"	"1520"	"223"	"818"	"148"	"44"	"1124"	"560"	"1392"	"0"	"2023"	"45"	"1028"	"2915"	"1630"	"525"	"2613"	"3948"	"43"	"891"	"26"	"1"	"0"	"0"	"272"	"4"	"819"	"2145"	"220"	"317"	"32"	"4"	"628"	"1644"	"7"	"366"	"705"	"413"	"14"	"0"	"58"	"293"	"30275"	"1"	"32"	"24"	"1"	"1671"	"2559"	"278"	"48"	"98"	"11"	"0"	"6"	"10"	"154"	"2240"	"295"	"2"	"408"	"768"	"38"	"25"	"2"	"1"	"667"	"2"	"1014"	"440"	"746"	"2572"	"430"	"7"	"0"	"10"	"6"	"5686"	"349"	"1581"	"1270"	"54"	"42"	"257"	"85"	"616"	"14"	"1025"	"49"	"415"	"773"	"724"	"99"	"1532"	"1"	"2058"	"1354"	"1029"	"660"	"518"	"181"	"715"	"947"	"12"	"0"	"1"	"184"	"1195"	"14"	"552"	"7"	"916"	"3675"	"6"	"20"	"583"	"15"	"1039"	"408"	"1130"	"186"	"57"	"240"	"1168"	"2045"	"356"	"459"	"91"	"3623"	"158"	"81"	"1689"	"5"	"270"	"0"	"1"	"11"	"4863"	"959"	"789"	"2996"	"979"	"3"	"103"	"2711"	"371"	"742"	"5"	"1496"	"1812"	"2398"	"459"	"431"	"4474"	"2596"	"317"	"4"	"1811"	"47"	"28"	"2219"	"475"	"1513"	"455"	"19"	"593"	"25"	"4"	"9391"	"3492"	"3"	"1"	"7662"	"199"	"283"	"1305"	"245"	"472"	"1410"	"241"	"2010"	"101"	"1052"	"237"	"1127"	"0"	"0"	"2740"	"337"	"1"	"478"	"362"	"256"	"593"	"391"	"4467"	"1"	"1095"	"922"	"0"	"1"	"5"	"211"	"2422"	"3"	"983"	"7"	"0"	"114"	"550"	"441"	"53"	"7"	"1916"	"12"	"10"	"0"	"0"	"171"	"2"	"254"	"10"	"9"	"93"	"151"	"23"	"321"	"76"	"490"	"534"	"2230"	"397"	"869"	"774"	"2409"	"984"	"3947"	"1184"	"751"	"4025"	"683"	"31"	"3"	"307"	"965"	"1795"	"2067"	"29"	"2954"	"32"	"46"	"3"	"315"	"12"	"489"	"647"	"2452"	"1450"	"1184"	"257"	"41"	"892"	"353"	"2"	"56"	"35"	"1176"	"2746"	"679"	"57"	"512"	"294"	"1893"	"9"	"1134"	"0"	"63"	"964"	"884"	"967"	"1984"	"29"	"2255"	"660"	"1093"	"277"	"214"	"1702"	"6"	"2"	"847"	"6"	"273"	"71"	"3395"	"2"	"0"	"555"	"555"	"1992"	"548"	"168"	"60"	"817"	"444"	"16"	"1191"	"1"	"41"	"388"	"485"	"639"	"1687"	"1694"	"5"	"227"	"151"	"1112"	"5747"	"48"	"35"	"1011"	"2682"	"184"	"2"	"3"	"263"	"975"	"1560"	"312"	"196"	"276"	"583"	"3570"	"3"	"17527"	"742"	"1058"	"338"	"0"	"6"	"1"	"982"	"397"	"2181"	"1950"	"218"	"3629"	"1762"	"2289"	"443"	"0"	"0"	"236"	"1381"	"227"	"262"	"6583"	"1"	"5"	"40"	"38"	"46"	"43"	"883"	"3"	"0"	"2"	"39"	"114"	"18"	"14"	"630"	"714"	"135"	"420"	"184"	"3"	"3"	"0"	"6"	"1"	"242"	"5"	"89"	"1200"	"622"	"20"	"48"	"4654"	"875"	"234"	"56"	"192"	"14"	"1787"	"809"	"1701"	"1628"	"33"	"3823"	"1783"	"1080"	"195"	"340"	"2"	"1"	"6"	"530"	"178"	"28"	"544"	"2012"	"384"	"25"	"742"	"2137"	"2415"	"201"	"376"	"104"	"264"	"28"	"74"	"765"	"33"	"2"	"19"	"8"	"1439"	"204"	"5896"	"1104"	"23"	"3077"	"1044"	"644"	"1"	"0"	"3"	"766"	"23"	"4055"	"72"	"1280"	"434"	"1867"	"8"	"17"	"5"	"17"	"1"	"481"	"193"	"1491"	"13337"	"14"	"2"	"931"	"0"	"2"	"0"	"1031"	"1"	"1"	"1"	"1"	"2600"	"94"	"2"	"11788"	"2532"	"909"	"246"	"378"	"1586"	"80"	"204"	"957"	"162"	"4"	"2044"	"0"	"13"	"2"	"2155"	"7"	"192"	"2068"	"14"	"1024"	"11"	"24"	"1348"	"1"	"252"	"441"	"2327"	"630"	"1592"	"963"	"2424"	"6"	"2190"	"13"	"584"	"986"	"270"	"66"	"9500"	"4423"	"1025"	"1075"	"283"	"58"	"823"	"305"	"1741"	"1169"	"899"	"2559"	"244"	"3466"	"343"	"17"	"0"	"1103"	"1"	"1"	"0"	"1"	"818"	"35"	"6"	"1"	"0"	"5"	"1"	"424"	"24"	"819"	"92"	"1859"	"852"	"261"	"17"	"884"	"1590"	"16"	"255"	"1417"	"126"	"1253"	"1447"	"3018"	"257"	"677"	"711"	"0"	"0"	"1"	"8"	"54"	"100"	"2714"	"8"	"1933"	"1"	"491"	"2792"	"807"	"1594"	"0"	"705"	"535"	"4"	"0"	"5"	"2"	"45"	"3"	"0"	"4"	"7"	"3"	"4"	"1"	"0"	"2"	"0"	"67"	"0"	"1"	"5"	"495"	"2"	"272"	"8"	"7971"	"359"	"5"	"1329"	"1"	"0"	"244"	"1286"	"457"	"517"	"319"	"524"	"122"	"590"	"122"	"407"	"630"	"822"	"1690"	"1301"	"1012"	"18"	"1256"	"1484"	"3"	"0"	"817"	"615"	"1143"	"1"	"543"	"1068"	"696"	"1131"	"1239"	"1555"	"2583"	"0"	"0"	"0"	"0"	"1"	"0"	"26"	"89"	"178"	"1"	"0"	"0"	"0"	"0"	"0"	"0"	"12"	"785"	"1027"	"1146"	"1063"	"534"	"6"	"718"	"754"	"174"	"456"	"3"	"231"	"0"	"0"	"1"	"1"	"183"	"16"	"19"	"2"	"1319"	"1995"	"565"	"2617"	"3"	"65"	"2248"	"65"	"790"	"7"	"1319"	"96"	"962"	"322"	"1"	"487"	"2969"	"305"	"1487"	"5"	"34"	"388"	"38"	"1"	"15"	"0"	"13"	"5"	"3"	"0"	"139"	"1007"	"36"	"21"	"70"	"696"	"1191"	"0"	"13"	"3"	"4"	"10"	"2020"	"1036"	"2249"	"2082"	"2064"	"1236"	"1762"	"3238"	"12"	"64"	"4"	"9"	"0"	"13"	"0"	"182"	"3"	"11123"	"8"	"0"	"6123"	"3"	"1413"	"1345"	"0"	"42"	"72"	"9"	"2"	"1960"	"83"	"75"	"18"	"13"	"3"	"2"	"1723"	"43"	"3227"	"575"	"799"	"3"	"0"	"382"	"3567"	"936"	"9036"	"428"	"803"	"3"	"155"	"936"	"354"	"175"	"15"	"393"	"823"	"1667"	"1307"	"1"	"1"	"420"	"722"	"1617"	"15"	"1715"	"56"	"309"	"437"	"0"	"0"	"0"	"1"	"1"	"1658"	"1"	"0"	"19"	"18"	"6953"	"11"	"0"	"15"	"21"	"0"	"370"	"911"	"0"	"22"	"42"	"0"	"37"	"1"	"2"	"38"	"412"	"21"	"340"	"455"	"8"	"10"	"1402"	"18"	"0"	"1"	"271"	"393"	"1888"	"144"	"2198"	"25900"	"922"	"308"	"183"	"0"	"0"	"11"	"1800"	"463"	"1350"	"600"	"0"	"3"	"2"	"118"	"1"	"55"	"68"	"79"	"10"	"100"	"3513"	"507"	"312"	"1598"	"2213"	"1"	"31"	"1714"	"106"	"430"	"58"	"790"	"6778"	"401"	"2"	"3"	"1932"	"1976"	"11"	"258"	"18"	"1105"	"141"	"441"	"1007"	"1764"	"1734"	"4451"	"1131"	"3342"	"96"	"301"	"6"	"237"	"125"	"0"	"16"	"1733"	"2996"	"50"	"531"	"1422"	"192"	"3"	"434"	"989"	"420"	"72"	"1276"	"1596"	"122"	"894"	"6534"	"3400"	"74"	"393"	"467"	"10"	"3698"	"480"	"394"	"1072"	"507"	"56"	"45"	"4484"	"2554"	"975"	"3"	"5332"	"318"	"418"	"1453"	"20722"	"22"	"1"	"3"	"2"	"61"	"16"	"2"	"0"	"1"	"420"	"11"	"0"	"591"	"26"	"395"	"1645"	"752"	"1020"	"780"	"71"	"0"	"0"	"16"	"3"	"40"	"3"	"0"	"22929"	"372"	"2426"	"44"	"0"	"222"	"7"	"2880"	"3"	"0"	"0"	"3"	"1"	"2"	"40"	"429"	"2"	"25"	"435"	"1666"	"755"	"477"	"1464"	"1486"	"225"	"715"	"1"	"5"	"174"	"87"	"237"	"712"	"3"	"1368"	"155"	"119"	"1399"	"78"	"69"	"56"	"1"	"0"	"636"	"0"	"6"	"8"	"2"	"4"	"1"	"566"	"57"	"158"	"35"	"282"	"4974"	"1"	"2"	"324"	"1"	"2"	"1"	"1"	"0"	"245"	"2"	"1421"	"11"	"966"	"1281"	"4"	"8"	"3"	"8602"	"3"	"3"	"665"	"122"	"2645"	"0"	"1129"	"404"	"3"	"1"	"575"	"409"	"1016"	"30"	"0"	"994"	"920"	"4683"	"1"	"1"	"1"	"274"	"20"	"2070"	"1679"	"99"	"737"	"133"	"653"	"119"	"3315"	"936"	"229"	"1229"	"10"	"100"	"1052"	"1501"	"1956"	"1527"	"0"	"946"	"379"	"385"	"1041"	"3574"	"884"	"1140"	"1600"	"1614"	"1"	"3"	"2"	"10"	"24"	"1225"	"28"	"2073"	"5"	"4"	"7"	"4"	"3"	"5"	"0"	"7"	"85"	"63"	"4"	"237"	"68"	"134"	"2617"	"2"	"61"	"42"	"5402"	"1419"	"2284"	"1680"	"181"	"355"	"346"	"2832"	"1179"	"2895"	"345"	"2208"	"325"	"871"	"17"	"15"	"43"	"263"	"2"	"9"	"3"	"1345"	"653"	"192"	"14"	"606"	"482"	"32"	"2908"	"599"	"1966"	"155"	"509"	"6844"	"148"	"1104"	"1197"	"25"	"3375"	"2181"	"8"	"301"	"1"	"6050"	"809"	"12679"	"2379"	"0"	"170"	"58"	"39"	"486"	"295"	"1483"	"174"	"778"	"632"	"1739"	"1706"	"729"	"680"	"923"	"443"	"1610"	"12"	"7"	"516"	"2185"	"412"	"101"	"2159"	"123"	"15471"	"803"	"14"	"1164"	"6989"	"1321"	"30"	"10251"	"44"	"166"	"2193"	"6"	"417"	"728"	"1"	"1401"	"811"	"762"	"89"	"650"	"2508"	"8"	"732"	"1136"	"18"	"31"	"111"	"165"	"2905"	"197"	"4184"	"319"	"266"	"943"	"4453"	"18599"	"591"	"17486"	"11"	"58"	"4"	"678"	"32"	"12"	"699"	"5610"	"7410"	"4043"	"1"	"94"	"25"	"983"	"26"	"583"	"100"	"0"	"82"	"6"	"1846"	"15"	"5188"	"335"	"929"	"12536"	"9"	"11"	"436"	"540"	"1251"	"18"	"183"	"444"	"193"	"4580"	"2856"	"3059"	"939"	"30"	"636"	"2683"	"2383"	"7112"	"8"	"15"	"124"	"30"	"10"	"1196"	"599"	"572"	"500"	"1060"	"541"	"1266"	"227"	"288"	"1559"	"70"	"5"	"8646"	"2172"	"0"	"2"	"1564"	"13266"	"325"	"2375"	"1173"	"852"	"1068"	"805"	"243"	"1"	"2"	"352"	"3"	"360"	"623"	"15"	"2899"	"1684"	"23"	"213"	"723"	"48"	"1237"	"3"	"1"	"5"	"5"	"649"	"15"	"339"	"5"	"2471"	"2267"	"11"	"47"	"2160"	"3077"	"199"	"200"	"649"	"0"	"1"	"0"	"0"	"0"	"0"	"613"	"366"	"5"	"257"	"79"	"1241"	"80"	"639"	"999"	"0"	"427"	"615"	"940"	"2597"	"377"	"3012"	"2210"	"578"	"11"	"3"	"78"	"819"	"3534"	"127"	"5"	"74"	"116"	"25"	"116"	"1910"	"372"	"19"	"1547"	"1574"	"383"	"126"	"7"	"13"	"0"	"3"	"1"	"297"	"354"	"1"	"560"	"32"	"195"	"683"	"814"	"1379"	"5749"	"4201"	"19"	"0"	"1223"	"63"	"9"	"16"	"2"	"0"	"9"	"2"	"10"	"1276"	"2084"	"10"	"1099"	"2241"	"8534"	"1258"	"424"	"1180"	"543"	"3728"	"337"	"89"	"43"	"294"	"1549"	"295"	"12935"	"2"	"245"	"46"	"212"	"402"	"3465"	"53"	"182"	"3"	"2"	"76"	"1917"	"211"	"81"	"0"	"1141"	"5"	"19"	"19"	"5"	"3116"	"9"	"433"	"9"	"258"	"3938"	"94"	"662"	"1701"	"23"	"1250"	"2709"	"404"	"1605"	"0"	"4"	"507"	"1372"	"13"	"1349"	"192"	"54"	"2977"	"1399"	"1003"	"429"	"2"	"9"	"0"	"0"	"0"	"3"	"0"	"6"	"649"	"401"	"6014"	"10"	"4"	"51"	"340"	"272"	"1575"	"343"	"802"	"1095"	"3905"	"972"	"856"	"752"	"940"	"3517"	"0"	"16"	"0"	"0"	"11"	"1275"	"871"	"2"	"0"	"1157"	"3"	"68"	"40"	"5266"	"7"	"7753"	"191"	"640"	"10"	"425"	"313"	"48"	"75"	"658"	"30"	"0"	"3"	"33"	"46"	"508"	"613"	"218"	"513"	"6820"	"1343"	"1591"	"2"	"193"	"6539"	"69"	"1"	"0"	"901"	"576"	"299"	"768"	"720"	"1333"	"30"	"843"	"23"	"4938"	"1535"	"800"	"736"	"6"	"3"	"582"	"461"	"101"	"10891"	"499"	"255"	"926"	"17"	"1171"	"126"	"7604"	"713"	"33"	"51"	"0"	"0"	"6271"	"24"	"58"	"3"	"5"	"939"	"5442"	"1307"	"1"	"1842"	"1"	"7"	"377"	"492"	"452"	"93"	"824"	"2139"	"23"	"722"	"678"	"300"	"0"	"13"	"47"	"0"	"21"	"1663"	"1233"	"912"	"370"	"2128"	"4498"	"620"	"412"	"1"	"0"	"8097"	"4443"	"3029"	"3"	"2855"	"203"	"1654"	"138"	"3100"	"1485"	"24"	"0"	"1"	"1758"	"153"	"1803"	"744"	"584"	"0"	"0"	"0"	"73"	"2"	"237"	"2398"	"719"	"1349"	"6"	"367"	"687"	"1"	"10"	"2"	"5"	"7"	"1"	"5"	"2"	"446"	"1670"	"25"	"92"	"1205"	"571"	"739"	"155"	"114"	"579"	"9"	"1590"	"2075"	"1611"	"140"	"1303"	"916"	"0"	"0"	"445"	"0"	"0"	"4"	"0"	"451"	"99"	"1713"	"342"	"2794"	"44"	"3669"	"741"	"473"	"1"	"1"	"0"	"92"	"125"	"1214"	"341"	"427"	"788"	"104"	"1457"	"433"	"1009"	"22"	"902"	"282"	"224"	"174"	"4"	"1"	"0"	"531"	"1180"	"0"	"126"	"13873"	"1454"	"5"	"291"	"135"	"796"	"211"	"529"	"428"	"340"	"4"	"614"	"407"	"542"	"937"	"317"	"711"	"832"	"385"	"0"	"215"	"403"	"861"	"318"	"3109"	"4"	"116"	"12"	"63"	"14881"	"6"	"2361"	"439"	"1760"	"14"	"38"	"455"	"0"	"1"	"1399"	"1750"	"21"	"28"	"112"	"345"	"382"	"77"	"3"	"1099"	"398"	"535"	"256"	"1516"	"1322"	"2004"	"8"	"299"	"1989"	"1"	"3"	"168"	"137"	"17"	"751"	"133"	"137"	"682"	"136"	"356"	"291"	"121"	"2894"	"778"	"7"	"3"	"80"	"3"	"118"	"47"	"800"	"42"	"11"	"3"	"44"	"1221"	"221"	"781"	"0"	"1853"	"1"	"1"	"2"	"773"	"105"	"59"	"223"	"237"	"73"	"7"	"466"	"3"	"2"	"288"	"371"	"273"	"570"	"407"	"1"	"0"	"2451"	"1239"	"1"	"10"	"1"	"8979"	"21"	"1653"	"126"	"279"	"1230"	"618"	"310"	"1966"	"143"	"48"	"1113"	"171"	"430"	"299"	"330"	"26"	"4239"	"26"	"10"	"2929"	"2061"	"6"	"2002"	"635"	"719"	"530"	"300"	"2064"	"1901"	"803"	"2263"	"256"	"4397"	"123"	"0"	"1"	"0"	"4"	"713"	"695"	"0"	"2"	"0"	"0"	"0"	"0"	"37"	"1438"	"509"	"4786"	"591"	"379"	"341"	"1286"	"832"	"0"	"15"	"6"	"1054"	"5"	"1712"	"343"	"278"	"17"	"1"	"2"	"0"	"2122"	"1629"	"649"	"129"	"698"	"0"	"121"	"1"	"2"	"1"	"11"	"8"	"657"	"188"	"928"	"565"	"439"	"1571"	"0"	"3"	"11"	"2"	"1181"	"1196"	"3654"	"176"	"0"	"0"	"500"	"178"	"253"	"184"	"2"	"2"	"1"	"5335"	"0"	"283"	"792"	"1026"	"22"	"0"	"0"	"1412"	"0"	"2739"	"172"	"0"	"2"	"1382"	"2147"	"13"	"388"	"1181"	"500"	"2691"	"235"	"1"	"3"	"250"	"972"	"573"	"3102"	"121"	"0"	"0"	"0"	"1"	"6"	"360"	"6"	"2"	"0"	"5"	"328"	"1202"	"237"	"1010"	"1"	"1"	"6"	"129"	"608"	"1"	"149"	"1"	"0"	"1"	"7"	"1"	"359"	"321"	"21449"	"1084"	"876"	"4688"	"938"	"18"	"3"	"0"	"400"	"81"	"51"	"3"	"3"	"4"	"0"	"106"	"1"	"551"	"425"	"236"	"4"	"186"	"919"	"2"	"3"	"0"	"0"	"0"	"160"	"8"	"813"	"868"	"3"	"11"	"906"	"570"	"49"	"445"	"349"	"553"	"235"	"21"	"1323"	"265"	"460"	"71"	"0"	"0"	"664"	"559"	"1398"	"727"	"215"	"2045"	"3389"	"71"	"1879"	"0"	"4"	"3"	"37"	"1"	"0"	"347"	"0"	"1"	"308"	"158"	"442"	"957"	"1196"	"3"	"32"
"SAMN09738832"	"707"	"1"	"966"	"0"	"0"	"0"	"105"	"1"	"288"	"101"	"253"	"401"	"10832"	"625"	"444"	"83"	"2434"	"11"	"11"	"3"	"1"	"1"	"2"	"3"	"30"	"281"	"102"	"68"	"2644"	"451"	"20"	"236390"	"76"	"74"	"297"	"43"	"1663"	"226"	"121"	"212"	"1138"	"158"	"801"	"404"	"414"	"114"	"623"	"30"	"2"	"230"	"460"	"1510"	"3070"	"3"	"2"	"909"	"5616"	"353"	"178"	"398"	"17"	"95"	"148"	"119"	"170"	"691"	"51"	"22"	"86"	"214"	"2095"	"138"	"594"	"129"	"167"	"43"	"261"	"1659"	"186"	"147"	"124"	"286"	"74"	"9"	"429"	"210"	"12"	"0"	"1"	"8"	"1"	"0"	"7"	"87"	"260"	"729"	"240"	"205"	"8"	"769"	"1822"	"548"	"268"	"364"	"242"	"526"	"11"	"658"	"207"	"44"	"626"	"105"	"525"	"50"	"74"	"13"	"799"	"292"	"86"	"12"	"645"	"376"	"317"	"527"	"10"	"18"	"172"	"155"	"107"	"136"	"174"	"8707"	"32"	"36"	"159"	"7"	"312"	"67"	"142"	"687"	"281"	"325"	"235"	"318"	"1604"	"468"	"263"	"204"	"16"	"163"	"85"	"1004"	"27"	"317"	"306"	"599"	"62"	"4230"	"452"	"389"	"77"	"377"	"786"	"362"	"373"	"255"	"112"	"994"	"83"	"1168"	"249"	"20"	"182"	"1487"	"1752"	"4764"	"4054"	"1729"	"1294"	"16"	"317"	"192"	"32"	"1"	"265"	"2"	"959"	"217"	"5"	"228"	"480"	"432"	"368"	"986"	"162"	"225"	"10"	"458"	"3404"	"802"	"209"	"234"	"157"	"296"	"114"	"542"	"344"	"207"	"382"	"393"	"425"	"108"	"333"	"240"	"335"	"293"	"129"	"1167"	"217"	"167"	"95"	"1317"	"154"	"1226"	"216"	"150"	"115"	"226"	"2"	"21"	"1"	"2203"	"315"	"70"	"401"	"184"	"159"	"34"	"16"	"142"	"58"	"145"	"235"	"835"	"357"	"127"	"502"	"159"	"552"	"233"	"912"	"16"	"318"	"2"	"751"	"353"	"1409"	"0"	"0"	"238"	"325"	"507"	"2128"	"366"	"1"	"128"	"173"	"3"	"0"	"2"	"12"	"2"	"6"	"221"	"56"	"1"	"18"	"1"	"0"	"0"	"1"	"1"	"1"	"227"	"365"	"0"	"129"	"2"	"14"	"3"	"1"	"0"	"303"	"391"	"112"	"10"	"10"	"795"	"1494"	"225"	"81"	"118"	"333"	"351"	"350"	"0"	"4"	"2343"	"73"	"120"	"33"	"117"	"2476"	"1"	"229"	"3278"	"533"	"22345"	"51"	"71"	"1588"	"16"	"1964"	"172"	"3"	"80"	"1141"	"626"	"3"	"687"	"126"	"139"	"110"	"587"	"118"	"329"	"371"	"40"	"0"	"0"	"1670"	"184"	"271"	"216"	"339"	"60"	"266"	"846"	"123"	"69"	"81"	"2"	"1582"	"998"	"91"	"506"	"1598"	"5"	"3645"	"5141"	"1067"	"33"	"86"	"612"	"4"	"509"	"1006"	"858"	"80"	"286"	"693"	"110"	"453"	"8"	"271"	"207"	"328"	"65"	"1461"	"57"	"291"	"67"	"3344"	"296"	"1568"	"310"	"1232"	"313"	"238"	"418"	"1139"	"492"	"1873"	"298"	"0"	"278"	"114"	"1738"	"124"	"0"	"539"	"1477"	"131"	"595"	"6883"	"2"	"243"	"95"	"67"	"109"	"28"	"355"	"106"	"1006"	"0"	"204"	"479"	"0"	"303"	"326"	"1422"	"424"	"188"	"1560"	"1065"	"232"	"513"	"13"	"4"	"481"	"995"	"84"	"894"	"930"	"1876"	"289"	"342"	"157"	"506"	"37"	"294"	"320"	"263"	"103"	"61"	"52"	"1392"	"380"	"1995"	"237"	"182"	"256"	"309"	"783"	"1086"	"9"	"536"	"22"	"72"	"19"	"591"	"46"	"766"	"493"	"373"	"119"	"162"	"17"	"172"	"36"	"209"	"1717"	"137"	"79"	"184"	"112"	"148"	"375"	"374"	"0"	"59"	"938"	"160"	"7667"	"84"	"326"	"19"	"413"	"1150"	"132"	"776"	"374"	"567"	"126"	"14"	"1091"	"134"	"726"	"178"	"1280"	"120"	"64"	"136"	"13"	"1253"	"78"	"1116"	"438"	"7"	"175"	"8186"	"10"	"18"	"442"	"454"	"139"	"374"	"105"	"261"	"626"	"834"	"314"	"79"	"19"	"47"	"132"	"197"	"183"	"46"	"1186"	"643"	"1362"	"936"	"1916"	"244"	"10"	"2713"	"94"	"1546"	"998"	"104"	"791"	"1154"	"110"	"1263"	"421"	"2005"	"190"	"1583"	"302"	"291"	"486"	"618"	"3046"	"266"	"738"	"1131"	"927"	"333"	"49"	"729"	"268"	"158"	"240"	"355"	"84"	"1149"	"32"	"757"	"224"	"443"	"20"	"3080"	"6569"	"2545"	"636"	"346"	"3"	"55"	"15"	"1114"	"32"	"217"	"598"	"796"	"143"	"150"	"300"	"5028"	"2735"	"226"	"312"	"76"	"224"	"294"	"14"	"185"	"462"	"652"	"150"	"2489"	"295"	"704"	"258"	"80"	"658"	"251"	"903"	"251"	"95"	"135"	"186"	"515"	"538"	"1636"	"36"	"223"	"19"	"497"	"82"	"1856"	"538"	"756"	"152"	"789"	"0"	"177"	"140"	"13"	"1095"	"290"	"676"	"327"	"179"	"148"	"27"	"346"	"434"	"362"	"206"	"86"	"20"	"59"	"83"	"642"	"1"	"4"	"208"	"169"	"1128"	"2470"	"163"	"1220"	"429"	"916"	"181"	"79"	"709"	"841"	"173"	"102"	"282"	"1591"	"416"	"221"	"79"	"1526"	"551"	"1350"	"2115"	"218"	"1327"	"364"	"4"	"17"	"202"	"452"	"8458"	"1335"	"213"	"123"	"396"	"158"	"1103"	"314"	"954"	"1674"	"8"	"1564"	"1616"	"90"	"1526"	"791"	"810"	"257"	"2"	"2162"	"1519"	"419"	"657"	"980"	"18"	"35"	"315"	"451"	"114"	"6"	"63"	"1503"	"177"	"22"	"6"	"468"	"960"	"2073"	"1098"	"59"	"709"	"251"	"2752"	"1471"	"708"	"415"	"694"	"179"	"0"	"2"	"10"	"4"	"80"	"115"	"170"	"7105"	"0"	"2715"	"376"	"75"	"306"	"2"	"4"	"105"	"2"	"0"	"4"	"504"	"22"	"549"	"8"	"620"	"516"	"224"	"280"	"692"	"9"	"129"	"828"	"5120"	"6505"	"83"	"57"	"8818"	"1640"	"85"	"219"	"787"	"1012"	"66"	"1"	"414"	"1425"	"1832"	"1632"	"1074"	"0"	"301"	"11"	"258"	"38"	"281"	"2682"	"614"	"115"	"1114"	"301"	"258"	"201"	"29"	"121"	"2"	"6"	"0"	"3"	"63"	"89"	"423"	"325"	"4136"	"367"	"117"	"332"	"148"	"14"	"1126"	"0"	"0"	"3"	"94"	"358"	"9"	"168"	"0"	"19"	"514"	"10"	"27"	"410"	"231"	"438"	"223"	"867"	"4296"	"4"	"685"	"1096"	"1"	"0"	"1"	"13"	"259"	"16"	"0"	"4"	"49"	"49"	"4"	"0"	"24"	"13"	"6"	"10"	"3"	"1"	"29"	"0"	"18"	"0"	"3"	"0"	"1"	"16"	"3"	"6"	"7"	"0"	"1"	"10"	"50"	"205"	"8"	"499"	"46"	"843"	"678"	"1534"	"146"	"555"	"202"	"703"	"2905"	"344"	"48"	"38"	"1"	"4353"	"399"	"311"	"321"	"994"	"451"	"194"	"371"	"716"	"726"	"98"	"1962"	"205"	"525"	"510"	"2014"	"118"	"841"	"939"	"69"	"587"	"6393"	"63"	"323"	"852"	"325"	"161"	"189"	"1615"	"57"	"259"	"677"	"416"	"622"	"3"	"135"	"42"	"574"	"727"	"1661"	"860"	"482"	"466"	"239"	"71"	"400"	"283"	"1337"	"104"	"171"	"765"	"1152"	"185"	"664"	"421"	"185"	"4078"	"913"	"93"	"16"	"262"	"340"	"796"	"10"	"189"	"340"	"0"	"362"	"106"	"598"	"120"	"380"	"1418"	"329"	"7269"	"436"	"269"	"3239"	"1575"	"427"	"3564"	"197"	"740"	"911"	"474"	"180"	"1058"	"1059"	"38"	"1196"	"2169"	"3"	"279"	"302"	"21"	"78"	"446"	"390"	"716"	"22"	"45"	"753"	"339"	"48"	"869"	"74"	"763"	"1250"	"135"	"1800"	"339"	"320"	"152"	"908"	"1609"	"1816"	"476"	"149"	"183"	"444"	"417"	"30"	"585"	"366"	"283"	"40"	"80"	"8511"	"2231"	"6"	"3556"	"298"	"302"	"227"	"114"	"14"	"2104"	"1132"	"1220"	"622"	"189"	"6928"	"2"	"0"	"3"	"10"	"285"	"104"	"21"	"396"	"163"	"20"	"109"	"783"	"2009"	"217"	"137"	"1179"	"1680"	"1150"	"848"	"58"	"104"	"2457"	"202"	"358"	"2174"	"5767"	"0"	"97"	"986"	"430"	"251"	"506"	"2009"	"2617"	"34"	"106"	"41"	"907"	"730"	"1192"	"795"	"49"	"964"	"619"	"0"	"93"	"947"	"556"	"184"	"191"	"173"	"831"	"597"	"5"	"330"	"259"	"0"	"2395"	"7402"	"69"	"67"	"131"	"1172"	"459"	"455"	"3"	"825"	"107"	"43"	"579"	"717"	"533"	"6"	"47"	"223"	"304"	"53"	"4"	"741"	"189"	"98"	"3053"	"1490"	"14"	"9216"	"1494"	"157"	"2685"	"247"	"7"	"2641"	"1525"	"78"	"471"	"83"	"674"	"75"	"4054"	"275"	"247"	"2"	"1"	"411"	"20017"	"962"	"237"	"0"	"247"	"193"	"217"	"91"	"279"	"219"	"256"	"398"	"1070"	"2047"	"6"	"534"	"2206"	"117"	"207"	"79"	"21"	"358"	"8790"	"52"	"1296"	"35"	"337"	"145"	"11"	"307"	"1397"	"2673"	"1"	"0"	"1"	"339"	"37"	"141"	"12800"	"0"	"152"	"15"	"180"	"42"	"1154"	"796"	"525"	"547"	"370"	"112"	"252"	"499"	"544"	"106"	"2396"	"1695"	"4"	"1270"	"521"	"233"	"1"	"973"	"992"	"5002"	"2434"	"2586"	"932"	"174"	"1154"	"2466"	"183"	"636"	"27"	"1299"	"728"	"675"	"2147"	"1216"	"32"	"12"	"600"	"59"	"52"	"199"	"2201"	"2"	"31"	"117"	"115"	"29"	"1057"	"4"	"332"	"20"	"133"	"292"	"291"	"7758"	"401"	"49"	"154"	"189"	"622"	"534"	"2423"	"83"	"23"	"68"	"63"	"857"	"1309"	"258"	"374"	"4"	"927"	"93"	"703"	"556"	"5676"	"5185"	"1046"	"241"	"24"	"185"	"821"	"6"	"712"	"508"	"6"	"2013"	"888"	"242"	"29"	"65"	"164"	"1486"	"396"	"788"	"218"	"4"	"7832"	"631"	"1324"	"1947"	"420"	"249"	"2443"	"199"	"1984"	"145"	"13"	"3"	"691"	"959"	"153"	"46"	"446"	"433"	"1008"	"29"	"698"	"561"	"362"	"591"	"1430"	"312"	"455"	"2542"	"2056"	"422"	"493"	"122"	"31"	"265"	"505"	"521"	"200"	"122"	"3053"	"484"	"1755"	"2562"	"200"	"1"	"557"	"588"	"405"	"1618"	"93"	"1387"	"134"	"84"	"17289"	"6744"	"6"	"248"	"287"	"200"	"6"	"834"	"109"	"189"	"15"	"46"	"221"	"2"	"56"	"6890"	"185"	"763"	"13"	"249"	"314"	"41"	"282"	"124"	"621"	"312"	"2"	"157"	"113"	"138"	"1265"	"156"	"317"	"1"	"1379"	"346"	"814"	"1077"	"173"	"704"	"792"	"1257"	"6280"	"1906"	"1059"	"895"	"278"	"828"	"660"	"326"	"2276"	"597"	"1625"	"852"	"203"	"175"	"53"	"742"	"1"	"304"	"0"	"12"	"1529"	"1678"	"133"	"19"	"0"	"1025"	"310"	"371"	"9198"	"2873"	"307"	"0"	"559"	"0"	"1"	"0"	"180"	"201"	"307"	"213"	"8653"	"0"	"919"	"117"	"204"	"419"	"414"	"50"	"472"	"1320"	"700"	"104"	"106"	"1755"	"0"	"0"	"3492"	"268"	"215"	"20"	"4921"	"7338"	"81"	"3447"	"985"	"1556"	"243"	"1"	"0"	"0"	"206"	"2615"	"555"	"163"	"30"	"2764"	"112"	"141"	"62"	"553"	"208"	"9"	"8"	"125"	"0"	"512"	"46"	"341"	"179"	"343"	"761"	"222"	"422"	"46"	"90"	"606"	"446"	"2280"	"346"	"50"	"2912"	"569"	"314"	"10283"	"763"	"407"	"5"	"360"	"98"	"68"	"1"	"1119"	"3087"	"2310"	"91"	"1"	"1"	"10"	"465"	"2"	"2003"	"1030"	"9234"	"0"	"668"	"1868"	"120"	"2949"	"439"	"2"	"4"	"3076"	"2726"	"3919"	"3579"	"263"	"271"	"1"	"1606"	"167"	"83"	"93"	"1294"	"513"	"181"	"94"	"72"	"5"	"0"	"2"	"0"	"54"	"84"	"222"	"1655"	"59"	"1218"	"2204"	"224"	"16"	"11"	"186"	"619"	"82"	"8210"	"267"	"124"	"1650"	"393"	"701"	"2522"	"162"	"111"	"467"	"182"	"148"	"705"	"2"	"125"	"475"	"79"	"58"	"46"	"1769"	"289"	"74"	"259"	"289"	"870"	"1042"	"1156"	"1098"	"754"	"651"	"432"	"715"	"55"	"1481"	"160"	"298"	"403"	"209"	"174"	"1206"	"577"	"3390"	"19"	"10043"	"1760"	"589"	"78"	"1015"	"111"	"502"	"246"	"594"	"104"	"220"	"6476"	"113"	"258"	"69"	"561"	"626"	"732"	"301"	"993"	"68"	"1947"	"162"	"1051"	"2014"	"7"	"374"	"79"	"970"	"1069"	"454"	"1146"	"623"	"14"	"1913"	"104"	"8530"	"6"	"550"	"930"	"1117"	"864"	"162"	"91"	"1349"	"739"	"271"	"653"	"15876"	"4563"	"2013"	"35"	"245"	"1"	"21"	"397"	"1"	"298"	"499"	"36"	"170"	"243"	"1175"	"1075"	"233"	"93"	"222"	"654"	"46"	"3"	"0"	"1582"	"1"	"24"	"65"	"325"	"8613"	"116"	"13"	"1974"	"1"	"2"	"672"	"0"	"560"	"238"	"149"	"829"	"81"	"3512"	"208"	"1458"	"26"	"39"	"671"	"1"	"7045"	"95"	"114"	"5125"	"175"	"2035"	"22"	"1994"	"184"	"382"	"54"	"231"	"2446"	"782"	"255"	"130"	"0"	"213"	"753"	"39"	"341"	"494"	"91"	"323"	"429"	"980"	"1"	"1570"	"56"	"243"	"66"	"95"	"310"	"1607"	"51"	"641"	"120"	"270"	"367"	"10"	"320"	"3165"	"1158"	"189"	"3770"	"310"	"2092"	"909"	"856"	"319"	"105"	"500"	"1994"	"33"	"207"	"800"	"60"	"2844"	"93"	"49"	"158"	"2262"	"0"	"0"	"2"	"102"	"297"	"522"	"70"	"42"	"20"	"0"	"725"	"615"	"742"	"76"	"375"	"0"	"10"	"4425"	"92"	"10841"	"99"	"1085"	"1472"	"467"	"1343"	"166"	"25"	"71"	"938"	"31"	"222"	"1107"	"43"	"2"	"369"	"404"	"543"	"251"	"137"	"2706"	"296"	"0"	"1002"	"941"	"198"	"50"	"670"	"139"	"85"	"627"	"159"	"151"	"1831"	"375"	"5"	"138"	"693"	"2"	"88"	"489"	"333"	"254"	"36"	"313"	"309"	"448"	"1227"	"398"	"505"	"620"	"14"	"120"	"146"	"418"	"32"	"795"	"16"	"131"	"1343"	"54"	"3"	"650"	"896"	"44"	"456"	"2271"	"452"	"901"	"75"	"165"	"559"	"296"	"259"	"86"	"1323"	"6140"	"121"	"136"	"447"	"2"	"0"	"546"	"1769"	"4918"	"4"	"648"	"162"	"241"	"3197"	"235"	"31649"	"651"	"254"	"226"	"1422"	"1445"	"214"	"95"	"1610"	"345"	"72"	"282"	"71"	"72"	"279"	"4"	"0"	"133"	"826"	"109"	"5"	"321"	"3866"	"2162"	"70"	"490"	"2595"	"414"	"3774"	"183"	"188"	"169"	"15"	"257"	"281"	"361"	"4620"	"2507"	"244"	"235"	"1226"	"313"	"2"	"2"	"2821"	"688"	"6723"	"233"	"685"	"1902"	"1"	"899"	"35"	"371"	"1426"	"49"	"2134"	"296"	"64"	"537"	"49"	"96"	"1532"	"3338"	"2194"	"255"	"3067"	"60"	"290"	"20"	"32"	"2593"	"3862"	"720"	"451"	"747"	"208"	"50"	"125"	"1295"	"135"	"134"	"158"	"2040"	"39"	"2421"	"1029"	"1537"	"4068"	"465"	"1"	"0"	"27"	"7"	"75"	"1258"	"282"	"616"	"1236"	"1109"	"0"	"327"	"0"	"307"	"28"	"272"	"890"	"1"	"0"	"18"	"239"	"0"	"0"	"0"	"1"	"5346"	"459"	"903"	"585"	"1757"	"991"	"371"	"733"	"721"	"4"	"2"	"189"	"91"	"426"	"218"	"114"	"296"	"301"	"3"	"1034"	"157"	"555"	"263"	"0"	"2978"	"348"	"1290"	"468"	"67"	"2"	"266"	"226"	"99"	"1000"	"0"	"1"	"363"	"109"	"666"	"641"	"147"	"1"	"219"	"285"	"0"	"0"	"1"	"0"	"380"	"325"	"354"	"263"	"143"	"724"	"0"	"1664"	"731"	"5"	"43"	"109"	"212"	"1201"	"2494"	"1280"	"1148"	"1"	"929"	"242"	"11"	"1042"	"487"	"270"	"274"	"8"	"111"	"3661"	"158"	"219"	"69"	"6"	"602"	"0"	"79"	"186"	"182"	"926"	"615"	"221"	"575"	"229"	"41"	"84"	"65"	"1059"	"263"	"146"	"1"	"56"	"1194"	"688"	"1016"	"282"	"2516"	"566"	"362"	"236"	"431"	"4"	"1010"	"742"	"367"	"471"	"1998"	"1053"	"0"	"4022"	"476"	"197"	"3136"	"1209"	"563"	"198"	"249"	"30"	"254"	"38"	"833"	"220"	"1329"	"25"	"8"	"1146"	"1119"	"972"	"5426"	"59"	"54"	"45"	"1028"	"168"	"112"	"590"	"900"	"5"	"231"	"804"	"4300"	"1559"	"81"	"50"	"282"	"532"	"282"	"2108"	"855"	"53"	"694"	"1811"	"812"	"1"	"4"	"1"	"2"	"470"	"708"	"1621"	"370"	"1255"	"8956"	"234"	"1237"	"1775"	"1392"	"243"	"183"	"2234"	"102"	"404"	"269"	"766"	"395"	"819"	"364"	"2251"	"50"	"1828"	"697"	"531"	"742"	"41"	"156"	"1523"	"453"	"146"	"88"	"420"	"239"	"144"	"7447"	"14811"	"1900"	"8"	"836"	"206"	"460"	"34"	"2"	"337"	"201"	"977"	"122"	"3065"	"906"	"34090"	"558"	"2356"	"1183"	"211"	"166"	"283"	"1153"	"115"	"306"	"0"	"375"	"717"	"165"	"7"	"146"	"1242"	"5"	"593"	"231"	"31"	"290"	"270"	"295"	"145"	"65"	"55"	"932"	"390"	"1355"	"132"	"128"	"405"	"233"	"732"	"923"	"215"	"177"	"369"	"1346"	"1264"	"316"	"768"	"156"	"290"	"300"	"91"	"208"	"50"	"139"	"618"	"189"	"436"	"153"	"1217"	"407"	"407"	"14"	"64"	"125"	"1542"	"640"	"1092"	"1171"	"168"	"11"	"1"	"106"	"337"	"460"	"436"	"244"	"700"	"1794"	"94"	"521"	"894"	"1235"	"731"	"475"	"402"	"1637"	"381"	"141"	"459"	"167"	"1120"	"120"	"704"	"372"	"35"	"594"	"277"	"463"	"1730"	"963"	"1499"	"2680"	"164"	"1038"	"44"	"6"	"755"	"243"	"30"	"4"	"125"	"942"	"273"	"363"	"157"	"106"	"423"	"55"	"3"	"5412"	"4"	"221"	"186"	"309"	"147"	"8"	"100"	"127"	"45"	"279"	"409"	"1654"	"531"	"130"	"118"	"215"	"306"	"104"	"78"	"74"	"24"	"9"	"2"	"7014"	"199"	"3905"	"725"	"271"	"383"	"0"	"2"	"34"	"3"	"1"	"0"	"401"	"1619"	"1642"	"147"	"1628"	"395"	"122"	"692"	"366"	"254"	"261"	"238"	"133"	"203"	"419"	"509"	"57"	"447"	"124"	"737"	"1255"	"871"	"1294"	"7"	"8"	"631"	"134"	"935"	"1322"	"610"	"373"	"872"	"63"	"257"	"46"	"2156"	"105"	"878"	"134"	"565"	"1135"	"78"	"2518"	"77"	"454"	"1624"	"459"	"904"	"640"	"1238"	"421"	"252"	"463"	"661"	"110"	"2373"	"313"	"125"	"197"	"325"	"109"	"333"	"6784"	"168"	"8"	"1031"	"1516"	"335"	"450"	"547"	"1955"	"0"	"807"	"189"	"110"	"587"	"197"	"26610"	"298"	"48"	"552"	"624"	"298"	"1441"	"2"	"619"	"177"	"361"	"6453"	"333"	"70"	"1627"	"394"	"175"	"557"	"1858"	"592"	"11"	"531"	"1595"	"1903"	"7320"	"5"	"1761"	"37"	"3"	"1435"	"0"	"0"	"1994"	"398"	"1241"	"1081"	"3"	"67"	"582"	"304"	"3265"	"602"	"1244"	"1067"	"1398"	"627"	"0"	"126"	"3193"	"0"	"110"	"257"	"331"	"3"	"248"	"96"	"177"	"110"	"601"	"1781"	"17"	"61"	"300"	"24"	"1221"	"0"	"185"	"125"	"239"	"5"	"2610"	"2530"	"1653"	"550"	"429"	"1379"	"2"	"146"	"325"	"1234"	"81"	"956"	"74"	"0"	"250"	"6328"	"11"	"86"	"0"	"3135"	"7"	"4530"	"3971"	"2049"	"2075"	"629"	"546"	"242"	"11404"	"658"	"668"	"916"	"605"	"90"	"0"	"0"	"2"	"4"	"0"	"1"	"179"	"34"	"637"	"784"	"325"	"524"	"1029"	"0"	"2"	"1"	"0"	"1"	"3"	"1"	"65"	"366"	"135"	"983"	"1488"	"410"	"197"	"1765"	"1"	"2"	"0"	"85"	"310"	"522"	"90"	"6"	"194"	"510"	"2319"	"509"	"1113"	"1139"	"1395"	"913"	"310"	"781"	"441"	"272"	"88"	"691"	"768"	"144"	"308"	"47"	"479"	"1660"	"48"	"504"	"126"	"2901"	"588"	"356"	"257"	"66"	"55"	"22"	"225"	"194"	"137"	"145"	"567"	"278"	"47"	"769"	"419"	"78"	"20"	"757"	"94"	"5031"	"515"	"407"	"151"	"244"	"306"	"267"	"326"	"97"	"0"	"0"	"3"	"0"	"0"	"0"	"348"	"1972"	"30"	"231"	"182"	"1037"	"1517"	"2262"	"69"	"0"	"28"	"2"	"257"	"231"	"87"	"490"	"58"	"7"	"19"	"166"	"799"	"3817"	"263"	"762"	"2"	"1"	"277"	"162"	"1232"	"69"	"102"	"137"	"8"	"64"	"362"	"345"	"141"	"912"	"658"	"15"	"74"	"2"	"2"	"48"	"150"	"308"	"8236"	"0"	"1"	"4"	"1313"	"865"	"99"	"0"	"0"	"5"	"217"	"94"	"0"	"4"	"164"	"867"	"74"	"231"	"39"	"2425"	"148"	"27"	"65"	"264"	"14"	"438"	"81"	"682"	"146"	"1160"	"753"	"5"	"4036"	"98"	"753"	"330"	"30"	"0"	"909"	"263"	"65"	"167"	"68"	"57"	"176"	"12230"	"274"	"430"	"290"	"173"	"295"	"931"	"470"	"187"	"287"	"113"	"704"	"79"	"14"	"766"	"3"	"0"	"60"	"134"	"2949"	"594"	"104"	"173"	"71"	"1123"	"1450"	"295"	"332"	"185"	"175"	"3471"	"1284"	"308"	"329"	"316"	"32"	"247"	"260"	"371"	"27"	"261"	"706"	"418"	"60"	"109"	"9879"	"296"	"1352"	"1565"	"225"	"582"	"1"	"395"	"311"	"87"	"220"	"1742"	"284"	"489"	"215"	"73"	"127"	"1169"	"1554"	"74"	"16"	"210"	"155"	"2859"	"758"	"267"	"3767"	"2714"	"1755"	"619"	"77"	"224"	"276"	"752"	"6015"	"338"	"3892"	"1384"	"791"	"82"	"699"	"697"	"101"	"889"	"1779"	"238"	"786"	"607"	"1038"	"210"	"455"	"819"	"334"	"300"	"35"	"319"	"744"	"280"	"2050"	"1"	"8"	"339"	"144"	"818"	"6699"	"830"	"845"	"527"	"12031"	"156"	"525"	"189"	"422"	"177"	"123"	"381"	"3"	"233"	"70"	"804"	"0"	"2"	"5"	"1178"	"86"	"651"	"766"	"130"	"99"	"1005"	"27"	"1398"	"53"	"183"	"84"	"265"	"400"	"4115"	"1296"	"24"	"0"	"3"	"247"	"758"	"86"	"1866"	"12"	"603"	"209"	"249"	"812"	"0"	"39"	"59"	"791"	"14"	"40"	"185"	"135"	"3407"	"343"	"79"	"209"	"310"	"11"	"71"	"450"	"173"	"17"	"796"	"14"	"186"	"98"	"1377"	"400"	"403"	"174"	"162"	"382"	"248"	"167"	"290"	"190"	"53"	"1018"	"505"	"453"	"46"	"366"	"825"	"595"	"396"	"104"	"650"	"155"	"1496"	"133"	"354"	"15"	"1756"	"237"	"1367"	"660"	"279"	"41"	"8668"	"103"	"11251"	"3410"	"202"	"61"	"115"	"34"	"60"	"2427"	"3852"	"1026"	"527"	"359"	"80"	"360"	"594"	"324"	"365"	"2612"	"137"	"665"	"2929"	"21"	"14"	"130"	"3590"	"510"	"162"	"151"	"802"	"449"	"36"	"890"	"160"	"796"	"64"	"409"	"1028"	"393"	"1572"	"58"	"233"	"170"	"273"	"96"	"903"	"71"	"5"	"60"	"990"	"456"	"230"	"772"	"4235"	"601"	"1"	"163"	"761"	"681"	"217"	"172"	"11"	"19"	"507"	"738"	"1516"	"101"	"281"	"53"	"86"	"3042"	"905"	"1838"	"80"	"6250"	"6"	"421"	"121"	"951"	"2"	"286"	"251"	"0"	"17"	"681"	"6"	"4"	"838"	"680"	"156"	"137"	"668"	"1061"	"1800"	"1121"	"1428"	"25772"	"878"	"65"	"3449"	"2443"	"0"	"1266"	"973"	"94"	"8"	"1126"	"2172"	"822"	"0"	"354"	"315"	"0"	"759"	"0"	"688"	"664"	"59"	"4"	"87"	"47"	"49"	"394"	"4"	"46"	"1"	"28"	"41"	"19"	"141"	"897"	"332"	"499"	"260"	"11"	"15"	"732"	"14"	"256"	"251"	"1675"	"179"	"817"	"3152"	"186"	"3"	"595"	"50"	"361"	"468"	"122"	"159"	"0"	"5"	"0"	"0"	"1564"	"1"	"95"	"841"	"87"	"523"	"247"	"258"	"84"	"1"	"16"	"7"	"37"	"1225"	"273"	"30"	"26"	"30"	"342"	"92"	"726"	"61"	"1638"	"937"	"125"	"928"	"181"	"164"	"45"	"70"	"7413"	"287"	"398"	"472"	"221"	"373"	"49"	"546"	"4"	"4613"	"5"	"10"	"237"	"271"	"85"	"100"	"47"	"150"	"1561"	"121"	"28"	"67"	"2802"	"534"	"233"	"1296"	"668"	"185"	"797"	"57"	"10"	"3002"	"583"	"29"	"130"	"554"	"4"	"284"	"439"	"90"	"207"	"218"	"1911"	"211"	"365"	"116"	"207"	"129"	"351"	"1395"	"2"	"1112"	"1386"	"1724"	"14"	"1"	"638"	"209"	"36"	"4758"	"3"	"265"	"10"	"2"	"779"	"0"	"989"	"286"	"94"	"955"	"20"	"6"	"3"	"306"	"103"	"1418"	"948"	"61"	"655"	"0"	"3050"	"137"	"0"	"2"	"1"	"2"	"452"	"1"	"2867"	"2883"	"1151"	"2026"	"65"	"233"	"181"	"215"	"23"	"25563"	"151"	"1772"	"0"	"0"	"595"	"2479"	"690"	"272"	"191"	"582"	"249"	"4"	"15"	"8"	"20"	"778"	"27"	"2194"	"688"	"54"	"39"	"51"	"19"	"15"	"181"	"66"	"5008"	"2561"	"728"	"0"	"267"	"696"	"108"	"27"	"757"	"413"	"78"	"9"	"1500"	"761"	"236"	"1210"	"1192"	"198"	"2842"	"43"	"130"	"475"	"89"	"7"	"326"	"5091"	"53"	"0"	"121"	"33"	"198"	"216"	"20"	"214"	"2451"	"24"	"1217"	"393"	"984"	"879"	"712"	"147"	"217"	"113"	"4010"	"0"	"1"	"4"	"852"	"365"	"2827"	"58"	"150"	"391"	"221"	"59"	"1976"	"1016"	"1042"	"0"	"532"	"1330"	"0"	"44"	"823"	"77"	"424"	"44"	"15"	"52"	"827"	"127"	"42"	"65"	"10769"	"8"	"66"	"288"	"2371"	"219"	"193"	"223"	"142"	"1800"	"1020"	"976"	"5604"	"1195"	"1065"	"786"	"741"	"2227"	"46173"	"295"	"1800"	"9"	"95"	"130"	"564"	"325"	"371"	"6639"	"55"	"27"	"5674"	"2"	"619"	"122"	"209"	"1135"	"220"	"453"	"95"	"867"	"223"	"952"	"754"	"11"	"434"	"943"	"214"	"380"	"171"	"563"	"317"	"1302"	"679"	"413"	"348"	"217"	"254"	"207"	"1175"	"357"	"27"	"655"	"206"	"238"	"117"	"518"	"111"	"224"	"454"	"2692"	"163"	"742"	"389"	"310"	"22"	"4242"	"25"	"98"	"37"	"83"	"146"	"2877"	"163"	"812"	"244"	"9"	"3755"	"596"	"710"	"391"	"14"	"962"	"72"	"265"	"159"	"5780"	"1042"	"530"	"1860"	"15"	"2825"	"27"	"119"	"336"	"700"	"1"	"169"	"117"	"436"	"3884"	"158"	"42"	"2003"	"128"	"36"	"3"	"74"	"3026"	"1513"	"1783"	"41"	"292"	"299"	"5272"	"838"	"48"	"833"	"123"	"1612"	"31"	"6"	"77"	"410"	"136"	"870"	"426"	"153"	"476"	"79"	"0"	"0"	"76"	"56"	"116"	"1003"	"1611"	"1100"	"157"	"9"	"1959"	"83"	"671"	"117"	"1"	"343"	"61"	"114"	"32"	"186"	"342"	"0"	"0"	"676"	"94"	"359"	"32"	"576"	"112"	"1462"	"769"	"198"	"0"	"63"	"930"	"69"	"131"	"528"	"240"	"59"	"86"	"997"	"1667"	"66"	"502"	"823"	"679"	"330"	"2"	"771"	"334"	"757"	"203"	"71"	"106"	"4"	"657"	"1741"	"1248"	"188"	"0"	"881"	"2457"	"614"	"435"	"296"	"499"	"216"	"360"	"627"	"213"	"195"	"1"	"7"	"199"	"666"	"794"	"7"	"75"	"196"	"183"	"1"	"1445"	"42"	"139"	"89"	"3"	"8"	"1771"	"4"	"46"	"403"	"30"	"610"	"489"	"97"	"178"	"0"	"491"	"278"	"323"	"6"	"64"	"18"	"2"	"0"	"12"	"19"	"2"	"4"	"3"	"1284"	"289"	"278"	"3"	"784"	"0"	"1"	"324"	"69"	"0"	"0"	"0"	"0"	"0"	"11"	"2"	"1"	"1"	"1"	"4"	"490"	"2"	"72"	"79"	"212"	"191"	"46"	"300"	"1"	"0"	"0"	"0"	"0"	"1"	"0"	"1"	"0"	"6"	"0"	"2"	"781"	"206"	"1028"	"232"	"24"	"45"	"141"	"107"	"489"	"219"	"5"	"78"	"85"	"262"	"170"	"739"	"852"	"91"	"1248"	"2"	"173"	"0"	"0"	"518"	"471"	"249"	"2103"	"299"	"232"	"117"	"329"	"65"	"254"	"294"	"4854"	"8"	"4068"	"267"	"607"	"898"	"78"	"1"	"6"	"356"	"26"	"159"	"842"	"1"	"194"	"945"	"2978"	"17"	"68"	"213"	"61"	"331"	"167"	"264"	"375"	"905"	"8"	"887"	"1071"	"187"	"108"	"85"	"268"	"1898"	"1389"	"21"	"652"	"325"	"55"	"423"	"4164"	"416"	"237"	"1179"	"123"	"323"	"248"	"169"	"194"	"5523"	"477"	"2150"	"352"	"1074"	"3"	"1"	"2"	"122"	"4"	"2025"	"33"	"1459"	"547"	"1155"	"111"	"40"	"14"	"1722"	"236"	"351"	"11"	"2944"	"138"	"371"	"122"	"93"	"2282"	"50"	"319"	"371"	"3885"	"638"	"526"	"3378"	"23"	"131"	"352"	"136"	"1814"	"109"	"46"	"203"	"1444"	"489"	"75"	"396"	"1260"	"92"	"675"	"987"	"1581"	"425"	"36"	"698"	"1552"	"3181"	"984"	"442"	"91"	"994"	"171"	"271"	"837"	"199"	"304"	"10"	"1"	"41"	"2"	"271"	"121"	"619"	"119"	"0"	"0"	"0"	"48"	"24"	"1"	"569"	"339"	"877"	"560"	"1055"	"700"	"89"	"488"	"599"	"1341"	"420"	"859"	"1"	"608"	"874"	"104"	"49"	"96"	"125"	"1167"	"82"	"60"	"199"	"45"	"643"	"152"	"396"	"68"	"28"	"411"	"9"	"101"	"4876"	"40415"	"87"	"1521"	"2341"	"252"	"4"	"701"	"354"	"1579"	"985"	"776"	"11"	"749"	"251"	"12"	"606"	"31"	"1862"	"281"	"447"	"3"	"5"	"177"	"212"	"675"	"212"	"185"	"429"	"678"	"169"	"268"	"735"	"39"	"960"	"29"	"705"	"377"	"14"	"214"	"1246"	"1339"	"101"	"94"	"808"	"22"	"0"	"108"	"377"	"2168"	"1272"	"418"	"242"	"137"	"13203"	"3731"	"76"	"1708"	"355"	"12"	"6041"	"377"	"77"	"5"	"0"	"0"	"3"	"0"	"292"	"693"	"24"	"92"	"578"	"92"	"1855"	"261"	"786"	"89"	"97"	"94"	"650"	"2811"	"280"	"540"	"14"	"5"	"176"	"144"	"2155"	"94"	"1134"	"157"	"1269"	"84"	"878"	"113"	"2"	"161"	"485"	"711"	"2"	"151"	"715"	"54"	"211"	"470"	"82"	"542"	"283"	"608"	"624"	"130"	"2"	"46"	"216"	"1"	"12594"	"865"	"0"	"16"	"611"	"35"	"60"	"1248"	"835"	"2111"	"404"	"460"	"147"	"137"	"949"	"9"	"1183"	"16"	"110"	"135"	"1048"	"561"	"18"	"246"	"4686"	"1343"	"5413"	"1"	"12"	"15"	"265"	"2559"	"496"	"6"	"27"	"912"	"1531"	"76"	"386"	"29"	"395"	"1214"	"261"	"0"	"3"	"0"	"1097"	"685"	"45"	"525"	"1511"	"179"	"2720"	"85"	"33"	"977"	"0"	"500"	"94"	"2229"	"1109"	"5304"	"6531"	"2"	"361"	"2962"	"1833"	"1"	"0"	"536"	"2988"	"1324"	"552"	"810"	"0"	"0"	"69"	"562"	"410"	"330"	"454"	"0"	"0"	"9"	"19"	"82"	"358"	"2"	"10"	"20"	"1"	"4"	"488"	"205"	"1333"	"565"	"1130"	"1519"	"992"	"270"	"178"	"1190"	"697"	"204"	"1401"	"675"	"359"	"0"	"91"	"210"	"392"	"8010"	"449"	"155"	"669"	"753"	"64"	"238"	"1085"	"446"	"6"	"315"	"91"	"349"	"333"	"158"	"235"	"170"	"493"	"2471"	"2"	"266"	"7"	"103"	"1634"	"277"	"263"	"368"	"638"	"90"	"75"	"643"	"566"	"1347"	"30"	"59"	"338"	"1289"	"349"	"521"	"2415"	"457"	"15"	"13"	"57"	"225"	"10"	"26"	"359"	"0"	"14"	"227"	"305"	"11"	"1725"	"728"	"189"	"113"	"318"	"984"	"41"	"711"	"356"	"194"	"165"	"20"	"3133"	"2007"	"212"	"683"	"1139"	"1105"	"87"	"131"	"1209"	"86"	"209"	"603"	"259"	"6776"	"0"	"0"	"0"	"2140"	"72"	"168"	"375"	"387"	"979"	"917"	"32"	"260"	"218"	"544"	"161"	"2974"	"131"	"100"	"339"	"6"	"14"	"1077"	"536"	"297"	"140"	"2"	"85"	"2156"	"1326"	"137"	"2208"	"1973"	"809"	"1442"	"30"	"34"	"3314"	"77"	"8255"	"3766"	"1516"	"668"	"0"	"1"	"5"	"6"	"21"	"75"	"11"	"545"	"233"	"63"	"55"	"465"	"601"	"631"	"2684"	"390"	"2569"	"42"	"79"	"3461"	"258"	"547"	"1116"	"867"	"302"	"1527"	"208"	"667"	"541"	"341"	"762"	"10"	"330"	"453"	"255"	"676"	"10"	"772"	"235"	"129"	"1608"	"557"	"265"	"112"	"1407"	"83"	"100"	"20"	"238"	"424"	"260"	"63"	"4399"	"542"	"96"	"2427"	"52"	"347"	"357"	"56"	"329"	"113"	"181"	"1482"	"493"	"884"	"715"	"751"	"1446"	"2818"	"1"	"557"	"347"	"669"	"239"	"884"	"338"	"1344"	"9"	"5942"	"3"	"0"	"1"	"12"	"5"	"517"	"4"	"2"	"4"	"2"	"2"	"1909"	"50"	"617"	"347"	"483"	"595"	"2"	"285"	"581"	"159"	"121"	"2274"	"399"	"285"	"2"	"2"	"2"	"2"	"2785"	"431"	"37"	"629"	"50"	"1442"	"326"	"517"	"101"	"2616"	"226"	"25"	"187"	"1"	"149"	"1573"	"38"	"493"	"797"	"57"	"421"	"116"	"151"	"95"	"464"	"137"	"160"	"2558"	"51"	"96"	"1387"	"0"	"700"	"170"	"614"	"0"	"11"	"162"	"534"	"162"	"13"	"6"	"383"	"561"	"88"	"327"	"119"	"16"	"37"	"1158"	"640"	"246"	"5"	"614"	"148"	"395"	"1403"	"273"	"530"	"105"	"388"	"411"	"1122"	"5"	"527"	"1238"	"64"	"78"	"66"	"98"	"2"	"5"	"1117"	"306"	"37"	"636"	"348"	"128"	"1858"	"421"	"42"	"217"	"642"	"1815"	"196"	"1651"	"1687"	"1588"	"25"	"1"	"272"	"517"	"493"	"183"	"132"	"1077"	"26"	"61"	"1947"	"1044"	"96"	"131"	"56"	"1729"	"698"	"927"	"52"	"719"	"166"	"219"	"523"	"295"	"2347"	"232"	"148"	"1197"	"95"	"191"	"335"	"580"	"963"	"1900"	"1455"	"244"	"244"	"617"	"1569"	"467"	"22"	"423"	"372"	"759"	"2492"	"722"	"312"	"3643"	"23"	"69"	"17"	"200"	"245"	"0"	"9522"	"525"	"961"	"26"	"630"	"444"	"817"	"23"	"586"	"15"	"31"	"7057"	"899"	"215"	"1759"	"155"	"305"	"1224"	"5"	"10187"	"16308"	"3335"	"214"	"87"	"155"	"227"	"3559"	"2042"	"736"	"4984"	"62"	"98"	"805"	"186"	"21"	"46"	"616"	"47"	"3506"	"451"	"0"	"0"	"6"	"176"	"31"	"3"	"0"	"1127"	"602"	"107"	"9"	"55"	"19"	"346"	"61"	"833"	"0"	"12"	"46"	"647"	"359"	"47"	"185"	"859"	"167"	"40087"	"127"	"1975"	"247"	"1653"	"303"	"1"	"9"	"2374"	"240"	"108"	"8"	"856"	"2"	"0"	"0"	"0"	"1"	"0"	"63"	"494"	"4"	"49"	"794"	"68"	"1136"	"1"	"0"	"0"	"1"	"1"	"18"	"44"	"702"	"68"	"461"	"340"	"190"	"901"	"1156"	"46"	"0"	"842"	"1616"	"15"	"26"	"1557"	"7"	"536"	"1099"	"0"	"1"	"122"	"2"	"1124"	"293"	"28"	"15"	"7"	"9"	"625"	"297"	"271"	"54"	"6"	"3050"	"74"	"69"	"6"	"12"	"364"	"26"	"1007"	"366"	"511"	"122"	"1461"	"1239"	"89"	"120"	"224"	"84"	"1"	"353"	"189"	"92"	"819"	"1525"	"2"	"963"	"1021"	"145"	"146"	"564"	"409"	"741"	"388"	"1907"	"84"	"366"	"230"	"573"	"366"	"342"	"945"	"180"	"2246"	"40"	"3045"	"857"	"6"	"27"	"0"	"1"	"2"	"629"	"1286"	"480"	"1689"	"340"	"1005"	"4"	"1056"	"325"	"1"	"4"	"84"	"374"	"5485"	"3957"	"496"	"3141"	"134"	"0"	"235"	"144"	"1117"	"0"	"128"	"1272"	"578"	"52"	"90"	"143"	"52"	"359"	"3597"	"1840"	"283"	"511"	"643"	"160"	"131"	"1375"	"116"	"4227"	"48"	"610"	"2059"	"173"	"34"	"1331"	"70"	"3172"	"1282"	"221"	"1106"	"975"	"39"	"107"	"268"	"777"	"474"	"189"	"1116"	"278"	"68"	"242"	"30"	"503"	"545"	"273"	"0"	"38"	"2010"	"92"	"356"	"148"	"1317"	"423"	"300"	"350"	"304"	"1090"	"66"	"900"	"370"	"0"	"185"	"559"	"4858"	"443"	"1351"	"2417"	"253"	"1859"	"1046"	"117"	"662"	"145"	"6658"	"211"	"940"	"28"	"1233"	"10"	"428"	"153"	"878"	"435"	"66"	"576"	"304"	"454"	"56"	"65"	"49"	"69"	"281"	"597"	"393"	"183"	"75"	"50"	"1128"	"2029"	"64"	"81"	"3276"	"52"	"189"	"106"	"1005"	"5"	"603"	"1"	"133"	"343"	"12"	"89"	"20"	"379"	"212"	"787"	"24"	"677"	"4771"	"110"	"150"	"22"	"1"	"2"	"135"	"385"	"389"	"231"	"266"	"187"	"1077"	"11"	"988"	"392"	"1617"	"44"	"48"	"2857"	"68"	"4821"	"74"	"204"	"400"	"117"	"3049"	"4053"	"4913"	"160"	"5"	"281"	"29"	"279"	"676"	"150"	"96"	"105"	"1890"	"264"	"771"	"5268"	"149"	"247"	"20"	"132"	"96"	"220"	"560"	"505"	"201"	"328"	"564"	"29"	"0"	"25"	"1523"	"629"	"1081"	"1285"	"345"	"29"	"822"	"12"	"26"	"5881"	"6682"	"90"	"109"	"5189"	"573"	"1574"	"5426"	"134"	"19"	"8759"	"450"	"131"	"273"	"376"	"0"	"35"	"348"	"28"	"437"	"5205"	"62"	"334"	"556"	"63"	"113"	"8763"	"0"	"2"	"44"	"41"	"593"	"857"	"420"	"14"	"211"	"1"	"333"	"38"	"2948"	"503"	"47"	"419"	"728"	"11"	"225"	"3494"	"678"	"362"	"398"	"1057"	"409"	"673"	"69"	"18"	"12"	"39"	"2037"	"761"	"2865"	"2"	"88"	"1"	"1725"	"402"	"273"	"1200"	"26"	"24"	"44"	"18153"	"372"	"80"	"314"	"2"	"876"	"945"	"1784"	"0"	"979"	"356"	"722"	"523"	"370"	"2148"	"26"	"4"	"348"	"64"	"125"	"1089"	"1505"	"91"	"493"	"90"	"5"	"169"	"493"	"15"	"290"	"284"	"1407"	"169"	"11"	"155"	"60"	"1"	"143"	"31"	"423"	"2"	"7"	"26263"	"17870"	"71"	"98"	"1646"	"1810"	"1013"	"873"	"130"	"13"	"6"	"1131"	"240"	"13"	"383"	"877"	"11171"	"8083"	"629"	"475"	"10"	"150"	"0"	"1566"	"114"	"182"	"234"	"490"	"1071"	"130"	"4277"	"276"	"89"	"734"	"749"	"3981"	"671"	"20"	"804"	"561"	"658"	"153"	"2"	"471"	"328"	"1219"	"3021"	"106"	"170"	"106"	"547"	"146"	"321"	"1273"	"2838"	"1610"	"2072"	"0"	"0"	"2530"	"1177"	"1228"	"252"	"53"	"202"	"44808"	"75"	"200"	"237"	"0"	"56"	"669"	"258"	"638"	"205"	"5084"	"75"	"739"	"2176"	"89"	"81"	"1"	"1191"	"1066"	"179"	"8883"	"1284"	"155"	"235"	"1022"	"57"	"134"	"685"	"1"	"2"	"0"	"0"	"0"	"6"	"0"	"4"	"3537"	"548"	"0"	"262"	"356"	"1153"	"898"	"9"	"184"	"6"	"75"	"1"	"0"	"849"	"0"	"2"	"0"	"0"	"5"	"1031"	"59"	"463"	"450"	"1158"	"81"	"2741"	"237"	"612"	"845"	"405"	"217"	"144"	"6"	"7"	"753"	"395"	"253"	"1707"	"2582"	"3269"	"1695"	"803"	"3947"	"196"	"357"	"311"	"158"	"94"	"71"	"549"	"140"	"73"	"91"	"910"	"1617"	"1801"	"533"	"3200"	"1494"	"551"	"193"	"6362"	"3"	"8"	"30"	"62"	"423"	"172"	"402"	"1799"	"64"	"2821"	"293"	"409"	"867"	"73"	"191"	"94"	"129"	"32"	"123"	"21"	"0"	"0"	"236"	"3195"	"903"	"292"	"913"	"283"	"88"	"3"	"3"	"3"	"1"	"170"	"114"	"70"	"32"	"150"	"153"	"264"	"76"	"5167"	"100"	"11"	"390"	"284"	"923"	"838"	"142"	"112"	"141"	"0"	"25"	"858"	"0"	"1351"	"0"	"9888"	"1211"	"0"	"4"	"619"	"85"	"154"	"396"	"87"	"511"	"268"	"1"	"48"	"1245"	"2"	"395"	"796"	"5889"	"189"	"471"	"178"	"436"	"1169"	"327"	"418"	"1495"	"543"	"926"	"52"	"39"	"127"	"11586"	"531"	"81"	"252"	"4751"	"175"	"900"	"8"	"52"	"1065"	"8"	"0"	"140"	"0"	"161"	"146"	"661"	"475"	"88"	"738"	"3"	"1154"	"309"	"1"	"0"	"456"	"2612"	"0"	"0"	"0"	"28"	"745"	"108"	"272"	"906"	"8292"	"14"	"0"	"0"	"30"	"0"	"1"	"54"	"175"	"24"	"343"	"5"	"5"	"1803"	"16"	"533"	"242"	"980"	"707"	"31"	"757"	"1322"	"2"	"0"	"2650"	"5"	"799"	"1"	"6"	"0"	"3376"	"101"	"309"	"150"	"2437"	"352"	"635"	"78"	"0"	"11"	"1443"	"5165"	"3972"	"1017"	"62"	"314"	"36"	"0"	"148"	"6"	"0"	"2"	"1098"	"898"	"6642"	"26"	"103"	"913"	"155"	"1063"	"456"	"375"	"1"	"0"	"240"	"35"	"7"	"424"	"128"	"225"	"401"	"1233"	"1212"	"30"	"1"	"134"	"241"	"1115"	"7"	"39"	"138"	"741"	"1042"	"2"	"6"	"1213"	"34"	"331"	"71"	"321"	"203"	"1186"	"1634"	"125"	"1470"	"2031"	"4899"	"157"	"3380"	"936"	"403"	"63"	"183"	"984"	"26"	"369"	"332"	"107"	"780"	"1004"	"0"	"1312"	"2798"	"253"	"267"	"5396"	"2091"	"1215"	"476"	"644"	"241"	"171"	"916"	"108"	"58"	"914"	"358"	"175"	"1796"	"7816"	"1487"	"331"	"242"	"86"	"655"	"36"	"270"	"306"	"374"	"490"	"223"	"0"	"149"	"888"	"672"	"532"	"320"	"137"	"3023"	"1963"	"109"	"211"	"300"	"65"	"269"	"626"	"55"	"399"	"165"	"66"	"1"	"31"	"225"	"84"	"35"	"97"	"2"	"196"	"360"	"1084"	"279"	"316"	"174"	"191"	"1262"	"873"	"2"	"87"	"734"	"477"	"27"	"3"	"222"	"1"	"4"	"1386"	"4575"	"67"	"84"	"148"	"4"	"302"	"268"	"264"	"197"	"1028"	"1102"	"166"	"781"	"67"	"1242"	"428"	"0"	"4696"	"39"	"309"	"586"	"129"	"0"	"3"	"0"	"0"	"0"	"0"	"0"	"1"	"0"	"0"	"0"	"2"	"0"	"1"	"1"	"0"	"770"	"95"	"0"	"60"	"447"	"2"	"424"	"92"	"455"	"210"	"99"	"161"	"188"	"2639"	"409"	"56"	"98"	"13"	"11"	"1"	"49"	"71"	"24"	"3697"	"1500"	"1994"	"719"	"0"	"500"	"1287"	"440"	"439"	"83"	"127"	"31"	"493"	"353"	"628"	"1339"	"374"	"5343"	"433"	"93"	"3813"	"131"	"976"	"6068"	"90"	"0"	"205"	"261"	"19"	"764"	"2830"	"509"	"385"	"21"	"2911"	"69"	"1164"	"488"	"159"	"1081"	"633"	"456"	"436"	"155"	"11"	"8"	"112"	"417"	"2"	"5053"	"3549"	"154"	"794"	"62"	"598"	"244"	"565"	"507"	"150"	"2"	"0"	"167"	"55"	"1634"	"134"	"1"	"2"	"772"	"144"	"0"	"267"	"152"	"308"	"107"	"25"	"178"	"217"	"719"	"307"	"142"	"37"	"124"	"727"	"88"	"947"	"450"	"210"	"638"	"38"	"1694"	"182"	"244"	"41"	"1"	"645"	"635"	"209"	"468"	"657"	"768"	"284"	"248"	"315"	"736"	"0"	"564"	"157"	"10"	"684"	"354"	"715"	"286"	"69"	"112"	"0"	"2"	"436"	"205"	"3256"	"591"	"4070"	"1995"	"85"	"523"	"1766"	"615"	"2465"	"652"	"2355"	"5"	"3487"	"534"	"1958"	"12850"	"270"	"2187"	"99"	"1449"	"150"	"1838"	"2"	"70"	"19"	"10"	"24"	"1049"	"3"	"666"	"125"	"351"	"578"	"59"	"76"	"6"	"77"	"105"	"476"	"188"	"366"	"2789"	"86"	"718"	"952"	"355"	"711"	"38"	"199"	"32"	"36"	"7555"	"184"	"126"	"5"	"392"	"275"	"402"	"123"	"1377"	"23"	"104"	"1409"	"244"	"8"	"1"	"6"	"8"	"381"	"307"	"805"	"237"	"1522"	"277"	"757"	"54"	"81"	"118"	"50"	"26"	"104"	"284"	"175"	"198"	"618"	"15"	"336"	"1198"	"175"	"972"	"313"	"143"	"244"	"436"	"38"	"805"	"255"	"191"	"414"	"111"	"35"	"17"	"57"	"494"	"275"	"4628"	"149"	"118"	"894"	"166"	"185"	"80"	"102"	"90"	"921"	"247"	"1267"	"508"	"323"	"65"	"2780"	"927"	"120"	"36"	"86"	"177"	"11"	"1"	"19"	"203"	"447"	"271"	"106"	"22"	"684"	"146"	"986"	"262"	"83"	"1645"	"197"	"140"	"7"	"1111"	"642"	"782"	"1"	"262"	"806"	"674"	"138"	"228"	"666"	"3697"	"77"	"3"	"167"	"147"	"6181"	"2960"	"362"	"558"	"620"	"1523"	"53"	"752"	"10"	"108"	"188"	"3430"	"574"	"201"	"173"	"30"	"39"	"4"	"355"	"42"	"2"	"139"	"94"	"6"	"1780"	"2173"	"186"	"2319"	"265"	"1615"	"63"	"189"	"422"	"1035"	"131"	"4"	"81"	"0"	"32"	"289"	"1470"	"0"	"2392"	"1955"	"1135"	"215"	"9"	"0"	"581"	"98"	"1175"	"3"	"48"	"101"	"289"	"812"	"414"	"5127"	"722"	"88"	"1473"	"331"	"29"	"134"	"10"	"235"	"124"	"361"	"0"	"212"	"119"	"5"	"380"	"28"	"47"	"828"	"175"	"2275"	"1787"	"743"	"144"	"298"	"6363"	"415"	"20"	"104"	"1574"	"57"	"1358"	"723"	"312"	"474"	"107"	"5"	"121"	"5"	"24"	"56"	"2173"	"492"	"101"	"211"	"822"	"994"	"199"	"544"	"4419"	"78"	"0"	"200"	"1074"	"0"	"9148"	"277"	"459"	"3646"	"3090"	"45"	"784"	"330"	"97"	"62"	"405"	"19"	"0"	"361"	"211"	"31"	"111"	"443"	"209"	"653"	"299"	"403"	"130"	"538"	"0"	"963"	"647"	"0"	"1"	"1137"	"395"	"321"	"248"	"62"	"516"	"1575"	"2041"	"452"	"105"	"650"	"21"	"865"	"970"	"1445"	"158"	"217"	"50"	"1277"	"934"	"1293"	"117"	"283"	"180"	"264"	"432"	"218"	"185"	"69"	"3037"	"91"	"38"	"56"	"54"	"50"	"16"	"2"	"78"	"412"	"729"	"2746"	"664"	"233"	"82"	"683"	"1510"	"628"	"6944"	"1"	"58"	"534"	"2"	"0"	"53"	"1"	"151"	"405"	"37"	"0"	"0"	"6"	"910"	"3913"	"3712"	"3"	"5"	"107"	"1203"	"19"	"106"	"215"	"773"	"386"	"65"	"557"	"208"	"3"	"430"	"128"	"495"	"130"	"1576"	"854"	"414"	"263"	"1029"	"395"	"255"	"1093"	"3"	"7"	"794"	"56"	"66"	"742"	"756"	"11"	"1853"	"804"	"288"	"451"	"0"	"185"	"1291"	"183"	"116"	"819"	"230"	"140"	"31"	"283"	"0"	"449"	"2079"	"143"	"35"	"941"	"1520"	"38"	"125"	"807"	"651"	"2044"	"15"	"1097"	"274"	"2249"	"0"	"4"	"711"	"11263"	"46"	"2"	"0"	"0"	"52"	"1"	"316"	"2959"	"783"	"2588"	"133"	"1352"	"2089"	"142"	"352"	"992"	"45"	"595"	"2"	"104"	"153"	"3661"	"988"	"280"	"90"	"34"	"1844"	"1016"	"2"	"266"	"0"	"1748"	"86"	"251"	"1144"	"607"	"1286"	"101"	"630"	"76"	"17"	"3"	"1640"	"6400"	"7207"	"6579"	"811"	"3"	"10397"	"616"	"559"	"480"	"135"	"8538"	"11672"	"2287"	"192"	"4639"	"1535"	"1157"	"3"	"28"	"653"	"233"	"1146"	"277"	"1506"	"4978"	"183"	"0"	"0"	"2"	"215"	"42"	"437"	"1572"	"24"	"322"	"8"	"109"	"717"	"115"	"1308"	"327"	"189"	"168"	"346"	"763"	"569"	"41"	"954"	"40"	"302"	"154"	"189"	"1024"	"868"	"0"	"2128"	"222"	"452"	"159"	"0"	"299"	"2"	"2653"	"0"	"4"	"348"	"254"	"868"	"372"	"57"	"431"	"14"	"582"	"4589"	"1786"	"364"	"88"	"3"	"5950"	"183"	"463"	"1063"	"2451"	"2243"	"186"	"127"	"656"	"196"	"4071"	"170"	"1101"	"1185"	"1279"	"402"	"236"	"8676"	"362"	"342"	"3"	"70"	"138"	"315"	"4"	"320"	"162"	"2492"	"1829"	"906"	"61"	"4808"	"416"	"5"	"143"	"20"	"3"	"2"	"2"	"2"	"358"	"5"	"94"	"2018"	"267"	"930"	"551"	"230"	"1476"	"190"	"257"	"773"	"316"	"25"	"141"	"3259"	"5"	"312"	"133"	"1176"	"448"	"40"	"57"	"74"	"333"	"39"	"1103"	"1283"	"20"	"371"	"342"	"107"	"428"	"2"	"10"	"118"	"320"	"1869"	"78"	"1296"	"657"	"539"	"185"	"1725"	"436"	"78"	"1064"	"825"	"747"	"83"	"60"	"168"	"926"	"4"	"241"	"1702"	"126"	"220"	"44"	"110"	"215"	"254"	"860"	"229"	"41"	"213"	"27"	"164"	"296"	"1218"	"724"	"14"	"1446"	"58"	"594"	"965"	"368"	"217"	"149"	"789"	"900"	"46"	"1132"	"527"	"200"	"3162"	"1178"	"262"	"2"	"5459"	"7809"	"724"	"0"	"52"	"57"	"197"	"285"	"1502"	"23"	"116"	"696"	"72"	"43"	"1219"	"31"	"15"	"310"	"529"	"843"	"7"	"166"	"107"	"540"	"93"	"102"	"362"	"99"	"4"	"1367"	"1650"	"911"	"1774"	"141"	"2061"	"264"	"1647"	"94"	"568"	"18"	"47"	"4"	"4"	"0"	"16138"	"299"	"33"	"1829"	"4594"	"1302"	"8840"	"74"	"181"	"2734"	"1422"	"79"	"938"	"7201"	"250"	"733"	"175"	"2146"	"476"	"76"	"2442"	"1640"	"53"	"1356"	"96"	"26025"	"766"	"420"	"1004"	"334"	"763"	"1076"	"4"	"5"	"1"	"166"	"1978"	"2"	"3218"	"116"	"258"	"0"	"952"	"767"	"91"	"712"	"15041"	"131"	"2102"	"143"	"470"	"0"	"2"	"1"	"2"	"0"	"339"	"373"	"0"	"14"	"359"	"225"	"1262"	"8"	"19"	"772"	"11"	"256"	"46"	"143"	"967"	"0"	"1124"	"2287"	"258"	"903"	"24"	"0"	"4"	"7"	"1306"	"1"	"169"	"167"	"77"	"2092"	"824"	"253"	"40"	"243"	"808"	"138"	"109"	"77"	"11342"	"427"	"14"	"1179"	"538"	"1368"	"409"	"1928"	"540"	"356"	"158"	"50"	"487"	"43"	"1613"	"714"	"185"	"2"	"4702"	"264"	"226"	"173"	"48"	"762"	"55"	"222"	"1891"	"84"	"1831"	"371"	"687"	"404"	"559"	"0"	"387"	"198"	"874"	"71"	"97"	"578"	"351"	"3959"	"1202"	"20"	"37"	"108"	"860"	"778"	"77"	"99"	"149"	"139"	"520"	"33422"	"86"	"74"	"2169"	"638"	"13"	"580"	"239"	"7"	"336"	"241"	"209"	"257"	"3418"	"65"	"1171"	"108"	"232"	"73"	"0"	"1"	"635"	"139"	"154"	"89"	"32"	"170"	"19"	"1"	"3"	"639"	"37"	"4"	"0"	"657"	"3"	"43"	"11"	"6"	"2"	"1792"	"812"	"127"	"637"	"358"	"254"	"222"	"125"	"95"	"211"	"880"	"371"	"417"	"673"	"34"	"322"	"1541"	"405"	"0"	"2166"	"0"	"269"	"1197"	"0"	"0"	"0"	"382"	"7"	"288"	"329"	"78"	"421"	"330"	"410"	"239"	"351"	"214"	"638"	"1057"	"38083"	"58"	"42"	"0"	"1798"	"528"	"7714"	"107"	"7"	"6273"	"1078"	"662"	"122"	"11"	"73"	"21379"	"1507"	"785"	"10"	"559"	"240"	"2548"	"134"	"4"	"195"	"148"	"1606"	"96"	"327"	"80"	"734"	"726"	"282"	"135"	"192"	"87"	"36"	"1922"	"15"	"4867"	"898"	"557"	"2"	"322"	"220"	"11"	"0"	"5"	"5810"	"256"	"254"	"786"	"202"	"7"	"2"	"2734"	"66"	"136"	"1"	"0"	"1223"	"3476"	"916"	"1195"	"729"	"178"	"2"	"0"	"12"	"2"	"1"	"0"	"43"	"198"	"112"	"685"	"70"	"128"	"246"	"18"	"192"	"14303"	"0"	"16"	"294"	"365"	"10"	"118"	"5"	"259"	"1517"	"0"	"405"	"340"	"27"	"522"	"62"	"917"	"2"	"71"	"0"	"0"	"1764"	"22087"	"1558"	"163"	"297"	"832"	"3"	"386"	"690"	"157"	"1199"	"413"	"456"	"94"	"122"	"119"	"1"	"5"	"6"	"85"	"4"	"1"	"0"	"12"	"497"	"111"	"115"	"0"	"31"	"1"	"1"	"308"	"149"	"297"	"630"	"1630"	"2101"	"34"	"78"	"22"	"985"	"1640"	"300"	"120"	"624"	"135"	"176"	"1093"	"119"	"237"	"148"	"2497"	"2162"	"163"	"482"	"13"	"168"	"52"	"814"	"1718"	"157"	"566"	"806"	"400"	"14"	"155"	"1280"	"59"	"674"	"188"	"220"	"302"	"268"	"56"	"1"	"5"	"4"	"5"	"31"	"127"	"195"	"146"	"153"	"85"	"4"	"85"	"2270"	"65"	"182"	"4"	"173"	"12"	"1112"	"562"	"20"	"352"	"187"	"74"	"471"	"44"	"25"	"458"	"5305"	"111"	"0"	"1906"	"78"	"1"	"145"	"287"	"3862"	"157"	"5"	"383"	"2025"	"719"	"6634"	"721"	"222"	"187"	"1202"	"108"	"334"	"31"	"2931"	"312"	"2834"	"1302"	"44"	"1426"	"495"	"1470"	"1058"	"5536"	"417"	"196"	"0"	"242"	"60"	"183"	"3525"	"231"	"718"	"1230"	"243"	"197"	"15"	"73"	"970"	"163"	"23"	"11560"	"79"	"546"	"3220"	"371"	"265"	"41"	"83"	"1238"	"1268"	"114"	"691"	"908"	"570"	"129"	"1381"	"60"	"200"	"26"	"81"	"202"	"337"	"3238"	"7"	"729"	"5437"	"69"	"52"	"110"	"185"	"925"	"266"	"396"	"316"	"267"	"818"	"196"	"2076"	"146"	"739"	"242"	"11"	"26"	"295"	"1993"	"491"	"5"	"264"	"283"	"906"	"223"	"166"	"2603"	"138"	"15"	"1741"	"30"	"536"	"1119"	"390"	"3905"	"103"	"26"	"279"	"17"	"326"	"938"	"3850"	"616"	"1064"	"147"	"5254"	"218"	"180"	"365"	"478"	"1002"	"91"	"6"	"774"	"636"	"971"	"353"	"235"	"423"	"571"	"20"	"1"	"4"	"146"	"484"	"1009"	"103"	"176"	"35"	"82"	"10545"	"312"	"118"	"51"	"441"	"58"	"39"	"336"	"15"	"1616"	"256"	"417"	"315"	"1"	"214"	"205"	"952"	"31"	"29"	"349"	"311"	"1760"	"1039"	"297"	"2486"	"222"	"67"	"124"	"322"	"1043"	"692"	"627"	"100"	"7"	"623"	"7"	"53"	"292"	"546"	"6430"	"532"	"2"	"2"	"2251"	"478"	"1074"	"707"	"1486"	"7283"	"4066"	"206"	"3567"	"898"	"13667"	"207"	"5"	"0"	"5"	"239"	"5713"	"934"	"289"	"34"	"217"	"87"	"884"	"137"	"236"	"253"	"386"	"1"	"283"	"321"	"50"	"3313"	"628"	"1"	"152"	"134"	"435"	"0"	"3019"	"583"	"247"	"0"	"3"	"1351"	"341"	"428"	"393"	"1252"	"4030"	"642"	"804"	"210"	"901"	"191"	"174"	"649"	"92"	"276"	"696"	"1560"	"37"	"304"	"29"	"80"	"2468"	"222"	"245"	"3"	"289"	"1104"	"81"	"371"	"538"	"360"	"601"	"18"	"163"	"7"	"340"	"22107"	"1001"	"397"	"31"	"628"	"710"	"4"	"1721"	"514"	"59"	"332"	"62"	"422"	"0"	"4360"	"348"	"2217"	"256"	"627"	"476"	"2314"	"487"	"60"	"279"	"86"	"504"	"418"	"455"	"326"	"261"	"82"	"138"	"1581"	"3"	"4159"	"98"	"1418"	"78"	"172"	"9"	"288"	"5"	"97"	"1822"	"622"	"349"	"192"	"837"	"544"	"1863"	"64"	"49"	"7"	"738"	"356"	"117"	"118"	"133"	"1195"	"221"	"290"	"65"	"1046"	"155"	"716"	"3906"	"1224"	"854"	"94"	"269"	"350"	"430"	"29"	"320"	"548"	"768"	"352"	"147"	"427"	"13"	"974"	"47"	"483"	"189"	"43"	"360"	"8"	"11"	"150"	"453"	"344"	"78"	"415"	"158"	"387"	"1"	"1104"	"77"	"2053"	"141"	"476"	"0"	"213"	"299"	"16"	"6571"	"1896"	"651"	"896"	"1094"	"2655"	"370"	"1933"	"5748"	"2748"	"3284"	"1613"	"3042"	"1314"	"327"	"6332"	"1825"	"451"	"2679"	"1398"	"1996"	"504"	"1513"	"2440"	"2947"	"765"	"935"	"74"	"8514"	"12939"	"982"	"781"	"2"	"0"	"1"	"505"	"453"	"47745"	"1208"	"1489"	"1308"	"5982"	"541"	"1603"	"786"	"1"	"94"	"1571"	"8751"	"4499"	"11"	"752"	"3368"	"423"	"467"	"39"	"569"	"324"	"32"	"2"	"226"	"56"	"0"	"0"	"0"	"3"	"3"	"0"	"0"	"237"	"1229"	"96"	"730"	"20"	"22"	"102"	"0"	"3169"	"2490"	"555"	"0"	"69"	"725"	"22"	"57"	"431"	"213"	"1810"	"0"	"239"	"103"	"9630"	"0"	"197"	"4401"	"7170"	"6314"	"87"	"352"	"760"	"2374"	"1300"	"1136"	"10260"	"3073"	"1200"	"13"	"840"	"875"	"593"	"144"	"758"	"4"	"1828"	"176"	"203"	"351"	"608"	"10"	"92"	"672"	"996"	"83"	"10216"	"233"	"1035"	"230"	"509"	"18"	"40"	"300"	"242"	"242"	"437"	"190"	"156"	"322"	"0"	"0"	"1376"	"654"	"1736"	"599"	"706"	"223"	"1010"	"1481"	"306"	"3005"	"484"	"261"	"1250"	"383"	"164"	"20"	"7699"	"173"	"2007"	"721"	"578"	"62"	"176"	"382"	"9"	"8"	"852"	"92"	"2738"	"726"	"130"	"228"	"3231"	"662"	"107"	"120"	"3127"	"760"	"543"	"26438"	"660"	"452"	"5"	"462"	"379"	"424"	"6251"	"1133"	"143"	"72015"	"438"	"44"	"0"	"621"	"1105"	"180"	"323"	"902"	"97"	"1982"	"992"	"346"	"19"	"255"	"441"	"3"	"0"	"4402"	"1029"	"406"	"154"	"1578"	"298"	"297"	"410"	"827"	"1429"	"996"	"23"	"409"	"1703"	"98"	"1449"	"413"	"308"	"488"	"13"	"122"	"2110"	"7888"	"9590"	"3097"	"1268"	"192"	"2052"	"2750"	"1928"	"1606"	"140"	"1776"	"2120"	"4317"	"36"	"422"	"200"	"1713"	"2107"	"102"	"2219"	"1444"	"135"	"314"	"133"	"544"	"141"	"0"	"637"	"122"	"8"	"513"	"7"	"23"	"2376"	"1108"	"125"	"78"	"1897"	"450"	"256"	"278"	"299"	"329"	"144"	"14"	"306"	"56"	"8"	"902"	"431"	"0"	"515"	"858"	"27"	"265"	"458"	"171"	"36"	"401"	"7"	"111"	"3"	"440"	"160"	"1"	"0"	"0"	"8"	"1"	"0"	"341"	"372"	"1251"	"104"	"196"	"1"	"0"	"2"	"25"	"350"	"615"	"2060"	"566"	"139"	"663"	"257"	"2587"	"1"	"4"	"244"	"267"	"1060"	"129"	"0"	"3436"	"9142"	"2447"	"315"	"872"	"81"	"749"	"1145"	"105"	"28"	"330"	"914"	"771"	"98"	"8350"	"130"	"1585"	"329"	"25"	"204"	"72"	"426"	"2905"	"5"	"13"	"589"	"26"	"801"	"899"	"82"	"258"	"720"	"93"	"1"	"9"	"115"	"84"	"653"	"1595"	"389"	"220"	"10"	"248"	"170"	"11"	"4"	"599"	"411"	"125"	"2235"	"178"	"36"	"1182"	"126"	"1016"	"118"	"1552"	"1191"	"2"	"994"	"207"	"4888"	"0"	"0"	"0"	"0"	"0"	"0"	"0"	"0"	"0"	"0"	"0"	"0"	"0"	"0"	"0"	"0"	"0"	"0"	"0"	"0"	"0"	"0"	"0"	"0"	"0"	"0"	"0"	"36"	"2397"	"1725"	"1281"	"2417"	"6562"	"8"	"444"	"1899"	"334"	"546"	"281"	"293"	"3314"	"1694"	"277"	"671"	"149"	"2935"	"512"	"23"	"0"	"0"	"0"	"0"	"0"	"0"	"1234"	"32"	"100"	"295"	"1797"	"561"	"193"	"440"	"485"	"179"	"579"	"1"	"88"	"1188"	"5249"	"10"	"5556"	"69"	"850"	"318"	"157"	"69"	"20"	"1231"	"267"	"158"	"316"	"39"	"0"	"0"	"4"	"0"	"206"	"751"	"539"	"102"	"393"	"110"	"1251"	"464"	"363"	"26"	"265"	"478"	"879"	"1046"	"189"	"65"	"303"	"629"	"148"	"2141"	"1"	"30"	"79"	"2195"	"1078"	"350"	"80"	"6"	"45"	"554"	"139"	"190"	"414"	"404"	"1196"	"706"	"419"	"254"	"2385"	"119"	"2110"	"244"	"121"	"284"	"932"	"424"	"842"	"1374"	"1089"	"141"	"86"	"151"	"3"	"108"	"108"	"99"	"178"	"92"	"367"	"106"	"8568"	"2735"	"16"	"553"	"131"	"450"	"733"	"12"	"191"	"2564"	"772"	"0"	"1"	"1"	"0"	"4"	"2"	"0"	"0"	"3"	"695"	"647"	"7748"	"302"	"2204"	"415"	"373"	"1497"	"339"	"1808"	"255"	"70"	"133"	"4"	"3613"	"0"	"1486"	"9"	"998"	"126"	"27"	"7119"	"81"	"334"	"367"	"2274"	"1613"	"2105"	"0"	"354"	"141"	"2611"	"2622"	"3"	"13"	"400"	"723"	"626"	"734"	"1469"	"106"	"674"	"892"	"277"	"6"	"69"	"201"	"56"	"0"	"1406"	"1051"	"1457"	"137"	"166"	"83"	"659"	"722"	"81"	"2150"	"146"	"63"	"235"	"13042"	"674"	"5116"	"688"	"1061"	"7"	"157"	"643"	"432"	"1796"	"935"	"155"	"5"	"2961"	"357"	"178"	"7729"	"175"	"1"	"310"	"51"	"436"	"18"	"3379"	"83"	"1122"	"13874"	"268"	"329"	"3346"	"411"	"120"	"431"	"300"	"4953"	"1435"	"258"	"101"	"123"	"426"	"10428"	"1398"	"2079"	"243"	"733"	"224"	"7"	"282"	"5357"	"174"	"281"	"3003"	"1087"	"1028"	"758"	"520"	"130"	"339"	"9687"	"13442"	"789"	"2896"	"3977"	"2146"	"93"	"9526"	"1003"	"1896"	"620"	"623"	"3068"	"6749"	"45"	"38"	"324"	"8752"	"1604"	"35"	"2"	"3610"	"5199"	"1990"	"276"	"436"	"1973"	"2944"	"515"	"413"	"26"	"1393"	"140"	"1443"	"988"	"1738"	"9083"	"387"	"5447"	"1470"	"413"	"5130"	"3098"	"1296"	"1584"	"2832"	"679"	"428"	"24"	"1476"	"3"	"701"	"5"	"272"	"304"	"10370"	"492"	"50"	"1011"	"1082"	"9976"	"706"	"1475"	"60"	"217"	"7"	"4"	"2474"	"5937"	"7"	"0"	"50"	"405"	"232"	"11"	"4723"	"27"	"417"	"0"	"0"	"3"	"6"	"1"	"1"	"67"	"6"	"63"	"592"	"22"	"17"	"15"	"13"	"11"	"12"	"1394"	"0"	"1"	"2932"	"0"	"737"	"149"	"7"	"4728"	"350"	"1515"	"1348"	"84"	"170"	"35"	"0"	"106"	"219"	"146"	"287"	"3"	"152"	"39"	"5"	"134"	"295"	"105"	"215"	"1249"	"1779"	"413"	"0"	"663"	"296"	"1"	"25"	"13475"	"487"	"177"	"13"	"21"	"0"	"102"	"1671"	"7"	"75"	"1931"	"67"	"540"	"144"	"3"	"1"	"2"	"2"	"4417"	"394"	"21"	"2312"	"87"	"116"	"186"	"373"	"663"	"3275"	"3"	"0"	"1"	"0"	"733"	"1884"	"1"	"172"	"43"	"6"	"0"	"0"	"0"	"2595"	"58"	"4"	"2"	"1825"	"105"	"18"	"131"	"67"	"1238"	"5"	"174"	"62"	"372"	"132"	"0"	"54"	"6071"	"497"	"3820"	"1512"	"710"	"78"	"6"	"9"	"0"	"3"	"1"	"0"	"0"	"0"	"3"	"492"	"0"	"93"	"10281"	"442"	"2"	"3"	"0"	"7"	"0"	"8"	"114"	"184"	"145"	"200"	"7"	"240"	"1"	"0"	"10"	"3"	"1454"	"100"	"1597"	"0"	"447"	"1592"	"9"	"0"	"2"	"0"	"0"	"0"	"1"	"1"	"4"	"0"	"0"	"2"	"0"	"0"	"0"	"0"	"0"	"4"	"3"	"18"	"3"	"0"	"0"	"0"	"4"	"3"	"8"	"7"	"537"	"754"	"300"	"30"	"843"	"436"	"281"	"7015"	"25"	"3"	"2"	"4356"	"9"	"1070"	"4"	"529"	"3"	"3"	"38526"	"83"	"21"	"8"	"129"	"3043"	"49"	"0"	"11"	"672"	"981"	"8"	"0"	"43"	"117"	"77"	"10801"	"5"	"23"	"181"	"16"	"13393"	"0"	"3"	"0"	"4047"	"12368"	"3201"	"1007"	"127"	"3299"	"1"	"138"	"1379"	"126"	"331"	"12"	"133"	"3270"	"748"	"76"	"106"	"19"	"675"	"125"	"310"	"0"	"168"	"19"	"5564"	"438"	"652"	"290"	"126"	"42"	"1657"	"379"	"242"	"1201"	"68"	"59"	"166"	"1165"	"1"	"181"	"4"	"0"	"415"	"28"	"306"	"1243"	"145"	"0"	"617"	"2821"	"5"	"3"	"18"	"147"	"395"	"76"	"9"	"48"	"123"	"883"	"149"	"146"	"5569"	"206"	"732"	"562"	"277"	"589"	"242"	"72"	"121"	"87"	"7424"	"882"	"246"	"2911"	"828"	"389"	"774"	"291"	"34"	"81"	"49"	"813"	"124"	"951"	"525"	"6120"	"409"	"4173"	"1181"	"306"	"83"	"16"	"293"	"1329"	"5502"	"336"	"75"	"24"	"138"	"5"	"1195"	"69"	"205"	"20"	"138"	"24926"	"395"	"414"	"4"	"103"	"268"	"26"	"293"	"215"	"131"	"808"	"3372"	"289"	"251"	"4245"	"11807"	"248"	"162"	"221"	"158"	"0"	"51"	"258"	"1999"	"2349"	"2968"	"52"	"6016"	"1140"	"1193"	"0"	"6225"	"96"	"781"	"92"	"376"	"43"	"1082"	"135"	"9"	"528"	"0"	"0"	"6692"	"4"	"145"	"3334"	"236"	"1012"	"52"	"5"	"4"	"28"	"851"	"1184"	"98"	"408"	"0"	"2"	"0"	"821"	"261"	"12"	"158"	"1225"	"104"	"1387"	"9"	"305"	"988"	"765"	"327"	"20558"	"17"	"5123"	"4359"	"170"	"3"	"453"	"9"	"0"	"1"	"5524"	"7773"	"391"	"25"	"3"	"324"	"73"	"2576"	"9944"	"499"	"4"	"0"	"0"	"5"	"320"	"1403"	"20"	"117"	"269"	"260"	"20"	"146"	"20"	"798"	"1555"	"51"	"0"	"1469"	"0"	"262"	"675"	"202"	"232"	"296"	"1048"	"172"	"316"	"289"	"88"	"9"	"130"	"575"	"74"	"1471"	"1572"	"16"	"2686"	"39"	"63"	"77"	"180"	"969"	"1169"	"79"	"677"	"370"	"883"	"37"	"585"	"29"	"91"	"263"	"836"	"287"	"20"	"0"	"2566"	"27"	"1565"	"1423"	"42"	"59"	"777"	"4332"	"332"	"344"	"18"	"0"	"0"	"55"	"211"	"2379"	"12"	"103"	"1307"	"2749"	"60"	"313"	"61"	"386"	"1"	"8"	"716"	"21"	"10"	"21"	"105"	"65"	"231"	"19"	"0"	"40"	"6"	"2"	"0"	"1"	"3"	"9"	"19"	"16"	"213"	"41"	"359"	"12"	"11"	"800"	"122"	"8"	"116"	"29"	"5"	"187"	"2672"	"78"	"79"	"11"	"2"	"46"	"108"	"411"	"393"	"89"	"553"	"14"	"14"	"0"	"0"	"96"	"1459"	"0"	"29"	"103"	"82"	"867"	"0"	"0"	"1869"	"0"	"274895"	"45585"	"57"	"24674"	"115300"	"0"	"1028"	"0"	"16797"	"562"	"441"	"46570"	"18478"	"87418"	"3038"	"250"	"1232"	"4593"	"0"	"1001"	"779"	"863"	"556"	"4"	"199"	"89"	"1890"	"103"	"371"	"6"	"307"	"99"	"389"	"269"	"428"	"374"	"11169"	"329"	"904"	"1464"	"1118"	"1480"	"1940"	"4"	"204"	"6387"	"37"	"3720"	"0"	"449"	"219"	"84"	"0"	"1023"	"266"	"698"	"245"	"603"	"31"	"347"	"5361"	"606"	"79"	"1554"	"388"	"440"	"355"	"148"	"1293"	"109"	"202"	"14"	"20"	"309"	"110"	"9"	"7"	"19"	"60"	"2"	"15"	"221"	"2451"	"2"	"2"	"12"	"70"	"4436"	"1852"	"1179"	"794"	"0"	"118"	"165"	"418"	"19289"	"4875"	"1399"	"20892"	"2086"	"27"	"548"	"0"	"1073"	"127"	"1523"	"34"	"21"	"14"	"1223"	"487"	"23"	"23"	"291"	"670"	"839"	"1134"	"1"	"0"	"354"	"116"	"69"	"25"	"0"	"46"	"65"	"0"	"0"	"10"	"4"	"14"	"18"	"190"	"319"	"74"	"40"	"5"	"1"	"657"	"0"	"58"	"1"	"22"	"10"	"738"	"8"	"0"	"37"	"159"	"520"	"252"	"97"	"846"	"565"	"83"	"3"	"0"	"15"	"1199"	"0"	"5"	"152"	"26"	"12"	"42"	"2"	"0"	"4666"	"53"	"1"	"0"	"108"	"20"	"0"	"2"	"22"	"156"	"409"	"0"	"1350"	"39"	"1018"	"42"	"864"	"266"	"0"	"8"	"270"	"8"	"228"	"6"	"2068"	"185"	"1"	"58"	"388"	"43"	"3"	"2"	"20"	"0"	"0"	"77"	"16"	"0"	"9"	"0"	"3"	"67"	"0"	"59"	"148"	"126"	"48"	"2"	"110"	"9"	"0"	"1366"	"23"	"0"	"6"	"247"	"4"	"543"	"126"	"0"	"9"	"216"	"62"	"12"	"15"	"95"	"1740"	"82"	"96"	"68"	"1"	"0"	"1"	"11"	"14"	"11"	"0"	"88"	"2"	"1"	"0"	"12"	"403"	"5"	"11"	"282"	"57"	"2"	"84"	"16"	"5"	"4"	"2"	"375"	"151"	"99"	"272"	"52"	"13"	"1"	"482"	"2"	"14810"	"21"	"22"	"382"	"459"	"1"	"65"	"17"	"897"	"152"	"4061"	"52"	"146"	"62"	"1759"	"159"	"35"	"11"	"51"	"42"	"140"	"91"	"47"	"3"	"7"	"297"	"89"	"1"	"162"	"10"	"29"	"85"	"2"	"50"	"3"	"509"	"0"	"0"	"198"	"280"	"1"	"1"	"11"	"366"	"268"	"1072"	"46"	"12"	"292"	"115"	"11"	"7"	"222"	"4"	"0"	"1"	"0"	"110"	"106"	"98"	"18"	"326"	"62"	"86"	"195"	"11"	"107"	"11"	"3"	"104"	"10"	"14"	"6"	"10"	"168"	"210"	"2"	"5"	"22"	"0"	"7"	"13"	"1"	"3"	"72"	"1"	"9"	"232"	"8"	"2"	"75"	"0"	"1"	"0"	"187"	"261"	"342"	"148"	"234"	"94"	"52"	"18"	"22"	"562"	"66"	"51"	"0"	"1"	"165"	"365"	"62"	"53"	"38"	"17"	"1"	"40"	"290"	"58"	"0"	"1"	"33"	"0"	"19"	"5"	"11"	"1410"	"561"	"18"	"29"	"1293"	"1022"	"266"	"21"	"2"	"0"	"1"	"107"	"1777"	"20"	"90"	"254"	"226"	"298"	"190"	"199"	"488"	"134"	"113"	"583"	"1104"	"388"	"142"	"21"	"197"	"0"	"295"	"233"	"33"	"698"	"488"	"349"	"146"	"4"	"1739"	"635"	"670"	"77"	"19"	"95"	"161"	"756"	"97"	"1518"	"366"	"404"	"794"	"949"	"41"	"974"	"50"	"4738"	"300"	"1519"	"7274"	"1053"	"25"	"60"	"814"	"706"	"527"	"3824"	"377"	"979"	"714"	"84"	"357"	"1059"	"220"	"1"	"0"	"0"	"11"	"126"	"126"	"158"	"99"	"59"	"63"	"235"	"0"	"1"	"0"	"29"	"36"	"154"	"12"	"618"	"606"	"19"	"37"	"12"	"83"	"1205"	"19"	"731"	"2"	"203"	"296"	"56"	"36"	"0"	"1"	"3"	"1"	"0"	"1"	"48"	"0"	"0"	"6"	"16"	"7"	"0"	"187"	"3"	"0"	"111"	"5"	"5"	"30"	"6"	"138"	"15"	"80"	"24"	"1"	"0"	"430"	"9"	"0"	"0"	"8"	"5"	"0"	"1"	"0"	"7"	"0"	"0"	"1"	"6"	"2"	"0"	"1"	"2"	"0"	"1"	"1"	"3"	"0"	"0"	"0"	"0"	"4"	"5"	"3"	"1"	"0"	"1"	"7"	"0"	"2"	"0"	"4"	"2"	"0"	"2"	"13"	"1"	"5"	"1"	"4"	"11"	"0"	"0"	"0"	"0"	"6"	"1"	"0"	"1"	"2"	"0"	"3"	"1"	"2"	"4"	"5"	"4"	"1"	"725"	"101"	"1321"	"21"	"243"	"93"	"4115"	"1"	"0"	"1715"	"1191"	"106"	"68"	"5401"	"216"	"2470"	"716"	"1274"	"1562"	"533"	"259"	"1315"	"71"	"1047"	"826"	"1926"	"525"	"356"	"123"	"2869"	"794"	"185"	"90"	"144"	"42"	"96"	"939"	"366"	"7096"	"3"	"0"	"3"	"10802"	"58"	"45"	"184"	"349"	"734"	"9"	"3"	"1"	"274"	"281"	"1236"	"297"	"501"	"207"	"18"	"5019"	"88"	"11"	"19"	"422"	"103"	"5743"	"227"	"33"	"504"	"53"	"1498"	"24"	"370"	"480"	"1856"	"148"	"682"	"1462"	"540"	"481"	"492"	"899"	"37002"	"7510"	"652"	"22"	"500"	"18"	"216"	"240"	"3804"	"600"	"878"	"2282"	"185"	"425"	"579"	"878"	"636"	"682"	"1253"	"96"	"1678"	"126"	"259"	"110"	"456"	"130"	"2742"	"59375"	"1361"	"195"	"1277"	"103"	"101"	"6909"	"186"	"8"	"164450"	"1014"	"765"	"907"	"622"	"775"	"7259"	"27"	"3573"	"134"	"10"	"189"	"554"	"650"	"57"	"144"	"780"	"3"	"789"	"1766"	"7657"	"1696"	"177"	"1905"	"682"	"1973"	"8228"	"8523"	"1760"	"8166"	"10006"	"266"	"147"	"4122"	"781"	"361"	"293"	"5199"	"339"	"744"	"787"	"653"	"1099"	"858"	"5126"	"19"	"1211"	"428"	"370"	"4680"	"189"	"2180"	"1101"	"986"	"2550"	"3598"	"490"	"1372"	"2787"	"359"	"216"	"364"	"251"	"1024"	"690"	"449"	"837"	"3844"	"221"	"271"	"248"	"47"	"100"	"854"	"4381"	"980"	"1541"	"91"	"83"	"768"	"962"	"1221"	"262"	"233"	"316"	"13"	"291"	"615"	"740"	"8"	"2058"	"80"	"701"	"100"	"993"	"1435"	"865"	"729"	"2539"	"1289"	"4734"	"307"	"7"	"206"	"460"	"0"	"2"	"1"	"4"	"1"	"0"	"10"	"12"	"2"	"53"	"62"	"65"	"2867"	"153"	"583"	"1654"	"308"	"12090"	"33"	"922"	"606"	"3191"	"171"	"5"	"306"	"71"	"1300"	"1683"	"176"	"1"	"44"	"14"	"1199"	"294"	"17"	"495"	"545"	"36"	"215"	"1781"	"448"	"97"	"1081"	"1736"	"276"	"641"	"18"	"403"	"1923"	"2059"	"1794"	"12"	"1392"	"43"	"15"	"637"	"0"	"1"	"144"	"69"	"156"	"32"	"174"	"14"	"6"	"199"	"1866"	"305"	"375"	"614"	"937"	"1493"	"4480"	"109"	"66"	"3682"	"296"	"78"	"773"	"583"	"795"	"1389"	"600"	"61"	"98"	"2046"	"16662"	"2"	"256"	"508"	"543"	"263"	"573"	"6"	"61"	"882"	"0"	"3"	"0"	"0"	"1"	"0"	"1"	"0"	"7"	"1"	"0"	"0"	"4"	"0"	"0"	"5"	"13"	"14"	"0"	"0"	"55"	"1"	"9"	"0"	"46"	"0"	"735"	"102"	"238"	"97"	"350"	"121"	"320"	"428"	"7"	"922"	"265"	"39"	"333"	"1309"	"196"	"4"	"523"	"4263"	"291"	"47"	"134"	"302"	"77"	"542"	"198"	"90"	"227"	"240"	"184"	"2301"	"641"	"695"	"624"	"13671"	"1025"	"843"	"6150"	"766"	"554"	"276"	"23491"	"184"	"1695"	"1102"	"60"	"887"	"445"	"1"	"0"	"71"	"92"	"771"	"2"	"1730"	"11"	"1"	"4168"	"341"	"1138"	"266"	"113"	"2253"	"10"	"850"	"29"	"37"	"865"	"0"	"0"	"0"	"188"	"111"	"358"	"0"	"2"	"230"	"224"	"173"	"706"	"112"	"1588"	"185"	"10"	"28"	"0"	"0"	"11"	"1833"	"30"	"715"	"1295"	"3151"	"2907"	"280"	"363"	"113"	"177"	"0"	"1"	"47"	"167"	"995"	"1416"	"441"	"961"	"594"	"0"	"85"	"12"	"32"	"1"	"201"	"163"	"527"	"303"	"1200"	"3435"	"402"	"733"	"542"	"743"	"254"	"325"	"642"	"319"	"1513"	"33"	"37"	"1101"	"14"	"208"	"874"	"78"	"187"	"19"	"196"	"438"	"7730"	"1972"	"1369"	"2094"	"7"	"193"	"326"	"167"	"327"	"287"	"111"	"136"	"109"	"126"	"1283"	"7"	"39"	"8"	"16"	"2"	"1"	"43"	"17"	"121"	"8274"	"666"	"1591"	"699"	"201"	"814"	"1971"	"1489"	"451"	"1301"	"0"	"0"	"3"	"2465"	"3324"	"1127"	"1077"	"613"	"107"	"17"	"32"	"1770"	"121"	"1216"	"81"	"19"	"1171"	"1090"	"240"	"198"	"236"	"2"	"535"	"11"	"669"	"82"	"505"	"735"	"408"	"273"	"430"	"146"	"2592"	"173"	"174"	"541"	"655"	"2680"	"325"	"225"	"112"	"72"	"151"	"198"	"311"	"127"	"871"	"216"	"112"	"1194"	"5751"	"175"	"675"	"568"	"3890"	"514"	"7"	"1187"	"9547"	"3054"	"1608"	"16"	"83"	"5584"	"102"	"350"	"786"	"1892"	"48"	"455"	"1297"	"2631"	"135"	"236"	"233"	"2755"	"28"	"43"	"17"	"24"	"8"	"8"	"112"	"1183"	"6"	"0"	"0"	"31"	"58"	"191"	"243"	"23"	"1471"	"578"	"1243"	"124"	"1454"	"4573"	"15"	"4"	"34"	"3161"	"7"	"5"	"351"	"139"	"13567"	"1376"	"572"	"21"	"1"	"2"	"24"	"0"	"563"	"1068"	"888"	"1945"	"330"	"0"	"150"	"32"	"6448"	"24"	"81"	"51"	"280"	"143"	"91"	"820"	"101"	"334"	"9"	"1432"	"316"	"1093"	"896"	"2"	"191"	"614"	"1811"	"2119"	"2428"	"6118"	"2694"	"1526"	"715"	"1099"	"272"	"1270"	"137"	"528"	"2551"	"11425"	"1"	"0"	"113"	"928"	"111"	"784"	"2312"	"6563"	"263"	"422"	"39"	"45"	"24"	"92"	"252"	"8555"	"4193"	"6324"	"9855"	"5474"	"4541"	"1031"	"296"	"369"	"89"	"152"	"1"	"1"	"1847"	"5587"	"264"	"1425"	"309"	"29"	"2"	"134"	"5"	"1"	"1"	"0"	"9"	"12"	"506"	"618"	"364"	"184"	"3155"	"1065"	"460"	"232"	"8"	"5"	"591"	"406"	"0"	"6"	"0"	"1085"	"28"	"3"	"24"	"17"	"1237"	"178"	"1388"	"14"	"278"	"346"	"4793"	"190"	"170"	"214"	"132"	"2064"	"1930"	"6390"	"10"	"973"	"26"	"2175"	"15"	"302"	"60"	"199"	"114"	"1679"	"974"	"5"	"36"	"390"	"1"	"4320"	"1216"	"9"	"16"	"159"	"25"	"78"	"1180"	"40105"	"73"	"4"	"1"	"20"	"179"	"3645"	"1440"	"0"	"1"	"127"	"1249"	"631"	"100"	"4290"	"83"	"432"	"1638"	"102"	"1743"	"1"	"8"	"1"	"469"	"83"	"154"	"592"	"61"	"200"	"1428"	"1010"	"3"	"31"	"1981"	"4874"	"27"	"228"	"201"	"401"	"948"	"1838"	"464"	"5"	"815"	"586"	"1617"	"10"	"232"	"0"	"2"	"740"	"106"	"3"	"574"	"1076"	"199"	"4"	"1749"	"15"	"14"	"3"	"94"	"662"	"4"	"280"	"58"	"286"	"169"	"74"	"1"	"110"	"1"	"0"	"69"	"0"	"64"	"51"	"249"	"0"	"4"	"170"	"848"	"804"	"1528"	"1086"	"218"	"3920"	"1090"	"42"	"835"	"668"	"79"	"22"	"273"	"71"	"82"	"21664"	"31"	"11"	"1218"	"1174"	"1403"	"1234"	"896"	"2966"	"1913"	"1291"	"201"	"132"	"43"	"15"	"5"	"112"	"71"	"281"	"12"	"48"	"8"	"5014"	"9"	"157"	"673"	"751"	"38"	"377"	"204"	"105"	"92"	"29"	"62"	"1580"	"69"	"163"	"82"	"232"	"2"	"13"	"97"	"24"	"91"	"354"	"1184"	"749"	"701"	"216"	"183"	"177"	"15"	"88"	"153"	"355"	"6"	"122"	"213"	"560"	"9551"	"2239"	"0"	"2264"	"1045"	"27"	"83"	"5103"	"0"	"1375"	"1312"	"1879"	"110"	"1422"	"0"	"1"	"1"	"17"	"8"	"62"	"42"	"402"	"1"	"261"	"726"	"607"	"41"	"31"	"0"	"5"	"70"	"82"	"1665"	"6511"	"91"	"966"	"140"	"64"	"32"	"149"	"0"	"345"	"17"	"302"	"575"	"3"	"152"	"130"	"2"	"3"	"12406"	"326"	"546"	"1651"	"83"	"34"	"22"	"208"	"603"	"10"	"13"	"338"	"159"	"140"	"74"	"0"	"37"	"0"	"31"	"0"	"113"	"72"	"73"	"17"	"2280"	"177"	"1262"	"83"	"21"	"129"	"21"	"11364"	"46"	"30"	"150"	"557"	"695"	"55"	"0"	"101"	"265"	"0"	"12"	"100"	"784"	"6"	"8"	"127"	"730"	"542"	"868"	"136"	"188"	"39"	"4"	"570"	"498"	"196"	"1415"	"581"	"1285"	"21178"	"4813"	"5167"	"2791"	"1194"	"82"	"2591"	"4880"	"50"	"351"	"352"	"77"	"37"	"0"	"337"	"3"	"7"	"0"	"2"	"261"	"1"	"261"	"40"	"64"	"31"	"21"	"1"	"16"	"36"	"5"	"375"	"15"	"36"	"24"	"158"	"5"	"193"	"70"	"14"	"220"	"18"	"0"	"19"	"37"	"1"	"384"	"479"	"543"	"420"	"1704"	"1448"	"4676"	"0"	"7"	"15"	"30"	"30"	"120"	"5"	"451"	"14"	"219"	"10"	"0"	"66"	"217"	"1"	"0"	"3"	"133"	"33"	"1"	"135"	"8"	"427"	"29"	"68"	"741"	"26"	"21"	"7"	"13"	"14"	"17"	"239"	"37"	"3"	"2711"	"163"	"12"	"15966"	"252"	"1027"	"61"	"741"	"58"	"0"	"10"	"2"	"317"	"675"	"710"	"14"	"19"	"5"	"51"	"3"	"5243"	"323"	"4"	"48"	"42"	"225"	"10"	"104"	"173"	"2"	"5"	"47"	"46"	"2"	"73"	"1"	"50"	"0"	"14"	"0"	"285"	"33"	"5"	"6"	"0"	"37"	"203"	"41758"	"28"	"292"	"1"	"1"	"135"	"123"	"1102"	"47"	"229"	"192"	"150"	"0"	"241"	"3"	"81"	"1"	"6"	"0"	"0"	"3"	"17"	"6103"	"149"	"367"	"24"	"2089"	"213"	"5"	"19"	"143"	"260"	"353"	"7"	"12"	"81"	"0"	"85"	"30"	"440"	"8"	"2"	"37"	"15"	"8"	"2475"	"2497"	"1318"	"5"	"1451"	"1140"	"2126"	"165"	"126"	"102"	"14"	"121"	"14435"	"0"	"1"	"263"	"47"	"299"	"118"	"1291"	"1457"	"1063"	"2960"	"743"	"1"	"18"	"0"	"0"	"0"	"0"	"0"	"0"	"6"	"0"	"288"	"1145"	"3325"	"85"	"6"	"539"	"848"	"310"	"82"	"50"	"119"	"307"	"1"	"0"	"0"	"1774"	"34"	"0"	"712"	"470"	"902"	"612"	"61"	"438"	"3493"	"31"	"17"	"812"	"2"	"123"	"1"	"131"	"160"	"7"	"63"	"14"	"3"	"38"	"24"	"9"	"6"	"145"	"70"	"19"	"567"	"33"	"22"	"8"	"3"	"24"	"130"	"36"	"2925"	"880"	"2716"	"526"	"162"	"486"	"5"	"0"	"4"	"16"	"37"	"0"	"2"	"34"	"19"	"4"	"47"	"11349"	"1"	"310"	"1131"	"218"	"2053"	"526"	"45"	"76"	"428"	"482"	"5"	"98"	"1045"	"343"	"218"	"132"	"369"	"962"	"141"	"292"	"164"	"442"	"566"	"869"	"157"	"1109"	"374"	"98"	"5278"	"366"	"214"	"211"	"177"	"407"	"246"	"37"	"2"	"0"	"583"	"485"	"93"	"4"	"321"	"24338"	"643"	"5"	"51"	"6"	"1"	"39"	"34"	"2"	"8140"	"30"	"41"	"161"	"277"	"219"	"210"	"1622"	"442"	"1542"	"843"	"812"	"2037"	"1"	"1"	"281"	"374"	"18"	"85"	"67"	"17"	"2616"	"103"	"252"	"276"	"161"	"1035"	"652"	"856"	"226"	"1326"	"0"	"2296"	"0"	"1"	"316"	"2020"	"338"	"0"	"1056"	"469"	"2012"	"3"	"0"	"94"	"2"	"0"	"156"	"158"	"0"	"184"	"191"	"1305"	"408"	"6"	"843"	"88"	"1880"	"1114"	"809"	"33"	"371"	"993"	"108"	"278"	"3170"	"175"	"39"	"753"	"407"	"201"	"574"	"56"	"409"	"131"	"40"	"25"	"34"	"438"	"7"	"17"	"1009"	"103"	"694"	"27"	"911"	"1905"	"368"	"176"	"3"	"1"	"69"	"219"	"847"	"602"	"6344"	"167"	"111"	"371"	"93"	"85"	"23"	"93"	"22"	"178"	"5413"	"68"	"6"	"388"	"49"	"328"	"676"	"620"	"229"	"94"	"190"	"58"	"1456"	"0"	"0"	"1"	"422"	"1455"	"247"	"157"	"384"	"431"	"605"	"1636"	"2"	"225"	"186"	"403"	"500"	"22"	"12"	"193"	"3294"	"792"	"1313"	"151"	"431"	"1376"	"453"	"281"	"329"	"762"	"22"	"19"	"5069"	"1112"	"814"	"364"	"174"	"165"	"2586"	"183"	"252"	"593"	"290"	"131"	"261"	"1031"	"144"	"14500"	"157"	"725"	"1117"	"300"	"8"	"5622"	"1613"	"408"	"3326"	"10"	"297"	"2246"	"64"	"373"	"117"	"196"	"952"	"21"	"910"	"873"	"204"	"11"	"152"	"177"	"233"	"211"	"26"	"184"	"161"	"163"	"5"	"238"	"1370"	"477"	"489"	"99"	"96"	"311"	"313"	"27"	"11"	"224"	"64"	"394"	"457"	"129"	"28"	"846"	"39"	"91"	"1448"	"280"	"725"	"336"	"194"	"1350"	"62"	"9"	"290"	"665"	"674"	"156"	"79"	"637"	"8"	"78"	"364"	"633"	"1498"	"56"	"1386"	"736"	"1223"	"1053"	"205"	"33"	"875"	"458"	"201"	"893"	"2"	"574"	"1292"	"153"	"85"	"1272"	"17"	"168"	"715"	"75"	"329"	"874"	"216"	"1391"	"3971"	"594"	"309"	"115"	"49"	"187"	"85"	"64"	"424"	"3829"	"779"	"229"	"3460"	"4"	"761"	"431"	"145"	"1"	"0"	"43"	"64"	"246"	"121"	"265"	"1122"	"6"	"21"	"447"	"54"	"128"	"179"	"151"	"0"	"641"	"68"	"552"	"190"	"1291"	"1081"	"3069"	"1468"	"407"	"213"	"10968"	"566"	"12"	"46"	"1254"	"496"	"270"	"625"	"254"	"76"	"404"	"727"	"133"	"0"	"1586"	"2522"	"92"	"35"	"631"	"5"	"6"	"2"	"2207"	"22"	"1"	"0"	"1442"	"50247"	"25837"	"1173"	"68"	"520"	"43"	"4950"	"107"	"712"	"51"	"1397"	"469"	"471"	"183"	"1050"	"0"	"540"	"491"	"116"	"227"	"1285"	"227"	"1384"	"3008"	"108"	"2154"	"1134"	"2968"	"188"	"185"	"521"	"1445"	"1275"	"357"	"0"	"16"	"732"	"21"	"560"	"126"	"2464"	"849"	"588"	"2316"	"320"	"135"	"138"	"464"	"265"	"188"	"100"	"2455"	"322"	"126"	"284"	"346"	"121"	"147"	"233"	"72"	"0"	"0"	"1871"	"66"	"677"	"242"	"173"	"1648"	"203"	"10"	"2434"	"95"	"155"	"508"	"407"	"898"	"0"	"162"	"57"	"24"	"48"	"37"	"164"	"317"	"209"	"153"	"172"	"109"	"268"	"157"	"451"	"209"	"0"	"144"	"3"	"700"	"540"	"1425"	"52"	"9"	"69"	"826"	"84"	"2207"	"52"	"2573"	"177"	"368"	"98"	"372"	"2517"	"915"	"871"	"3157"	"1191"	"472"	"1"	"24"	"18"	"26"	"144"	"68"	"0"	"66"	"3"	"2"	"39"	"28"	"6"	"1665"	"5"	"27"	"36"	"17"	"1"	"1"	"0"	"0"	"3"	"3"	"86"	"3"	"0"	"1049"	"58"	"120"	"1"	"1442"	"158"	"8"	"4"	"3"	"81"	"0"	"135"	"27"	"6378"	"2"	"35"	"7"	"92"	"3"	"914"	"187"	"7"	"0"	"0"	"173"	"23"	"81"	"23"	"71"	"1"	"12"	"193"	"389"	"544"	"13"	"32"	"42"	"9"	"65"	"2"	"92"	"15"	"98"	"1"	"42"	"55"	"0"	"74"	"20"	"232"	"31"	"18"	"15"	"25"	"39"	"1"	"88"	"42"	"76"	"0"	"3"	"11"	"4002"	"7268"	"5"	"0"	"5736"	"5496"	"1465"	"171"	"861"	"267"	"786"	"129"	"128"	"418"	"111"	"28"	"22"	"20"	"1"	"18"	"11"	"89"	"8"	"48"	"156"	"12"	"33"	"238"	"90"	"0"	"1"	"95"	"1388"	"55"	"12"	"6"	"1"	"2"	"1"	"19"	"24"	"14"	"4"	"1018"	"405"	"37"	"21"	"349"	"0"	"55"	"446"	"260"	"504"	"1424"	"0"	"14"	"15"	"76"	"1044"	"1"	"1"	"0"	"21"	"58"	"33"	"87"	"850"	"129"	"79"	"0"	"24"	"1247"	"3"	"27"	"14"	"0"	"691"	"101"	"0"	"0"	"0"	"32"	"2274"	"404"	"1459"	"20"	"7"	"689"	"1348"	"48"	"81"	"296"	"38"	"305"	"0"	"1"	"23"	"124"	"35"	"8"	"1"	"0"	"394"	"18"	"0"	"1"	"2"	"1"	"196"	"179"	"317"	"308"	"23"	"18"	"73"	"8"	"2"	"13"	"8"	"584"	"3"	"3138"	"337"	"1879"	"1700"	"592"	"136"	"28"	"1080"	"1"	"2"	"632"	"113"	"24"	"1787"	"377"	"2376"	"25"	"70"	"61"	"1782"	"564"	"0"	"738"	"306"	"1798"	"67"	"534"	"7"	"156"	"659"	"159"	"6"	"522"	"231"	"111"	"562"	"400"	"81"	"67"	"103"	"3841"	"813"	"658"	"220"	"5"	"212"	"8"	"2"	"50"	"3"	"2"	"17"	"0"	"20"	"0"	"1550"	"5"	"229"	"342"	"65"	"4420"	"4"	"108"	"2053"	"8423"	"601"	"88"	"937"	"364"	"180"	"1"	"1437"	"122"	"28"	"18"	"76"	"214"	"214"	"6"	"24"	"10"	"267"	"4"	"30"	"673"	"19"	"159"	"7"	"26"	"1"	"3"	"3759"	"79"	"7"	"0"	"8"	"0"	"3"	"0"	"31"	"26"	"20"	"7"	"0"	"18"	"70"	"40"	"2"	"12"	"63"	"2"	"1"	"2"	"3"	"1"	"771"	"63"	"14"	"885"	"278"	"6"	"13"	"0"	"58"	"6"	"29"	"75"	"349"	"9"	"16"	"8"	"43"	"61"	"93"	"26"	"36"	"9"	"15"	"3"	"100"	"0"	"3"	"192"	"264"	"0"	"36"	"11"	"9"	"12"	"281"	"6"	"38"	"0"	"23"	"4"	"37"	"33"	"15"	"123"	"44"	"14"	"0"	"21"	"2"	"12"	"181"	"12"	"4"	"0"	"0"	"18"	"13"	"18"	"2"	"30766"	"3149"	"1385"	"1864"	"941"	"2733"	"1369"	"7"	"2"	"17"	"344"	"475"	"0"	"12"	"72"	"0"	"0"	"160"	"13"	"16"	"242"	"75"	"27"	"6"	"1"	"49"	"21"	"22"	"18"	"643"	"217"	"0"	"0"	"3"	"1"	"25"	"5"	"7"	"3"	"128"	"147"	"9"	"122"	"2714"	"214"	"50"	"635"	"26"	"81"	"10"	"245"	"20"	"19"	"1"	"8"	"1"	"0"	"1033"	"657"	"0"	"15"	"68"	"5"	"2"	"539"	"4757"	"53"	"79"	"74"	"182"	"8"	"0"	"7"	"1"	"14"	"0"	"229"	"3963"	"358"	"55454"	"1"	"1"	"101"	"0"	"7"	"16"	"13"	"18"	"85"	"149"	"2132"	"15"	"66"	"27"	"557"	"0"	"0"	"7"	"4"	"5"	"2"	"14"	"71"	"7"	"14"	"1"	"158"	"702"	"16"	"81"	"79"	"23"	"26"	"55"	"3"	"116"	"944"	"194"	"201"	"181"	"847"	"1024"	"3"	"19"	"14"	"35"	"0"	"15"	"20"	"349"	"0"	"893"	"124"	"25"	"12"	"51"	"3"	"787"	"34"	"4"	"8"	"0"	"23"	"0"	"5"	"7"	"7"	"83"	"3"	"47"	"17"	"18"	"1"	"20"	"24"	"43"	"0"	"17"	"32"	"0"	"8"	"846"	"2166"	"84"	"4"	"13"	"29"	"6"	"0"	"6"	"16"	"0"	"1"	"19"	"1"	"4"	"4"	"13"	"12"	"12"	"26"	"0"	"18"	"4"	"12"	"22"	"2"	"1"	"0"	"1"	"69"	"10"	"1"	"2259"	"950"	"0"	"297"	"1"	"1"	"3"	"6"	"10"	"1"	"8"	"1"	"460"	"1014"	"1"	"239"	"1"	"104"	"1277"	"4"	"26"	"6"	"27"	"49"	"2"	"4"	"4"	"9"	"25"	"1"	"2"	"1421"	"2"	"3"	"18"	"7"	"13"	"1307"	"15"	"7"	"2537"	"2160"	"917"	"550"	"124"	"4"	"13"	"2"	"34"	"56"	"30"	"0"	"0"	"0"	"15"	"0"	"6"	"7"	"23"	"2"	"2"	"21"	"22"	"178"	"528"	"10"	"9"	"18"	"77"	"50"	"164"	"200"	"0"	"39"	"13708"	"142"	"46"	"687"	"4"	"4"	"2"	"644"	"0"	"47"	"8"	"1"	"62"	"18"	"41"	"10"	"1"	"290"	"10"	"3"	"4"	"45"	"0"	"4"	"7"	"0"	"9"	"12"	"1"	"0"	"21"	"15"	"2424"	"69"	"10"	"11"	"165"	"1"	"1685"	"25"	"50"	"3"	"4"	"0"	"843"	"328"	"9"	"59"	"47"	"160"	"1"	"855"	"8"	"1"	"741"	"5"	"0"	"0"	"1"	"20"	"0"	"0"	"21"	"55"	"10"	"18"	"14"	"3"	"9"	"21"	"12"	"55"	"0"	"7"	"4"	"22"	"14"	"30"	"0"	"2"	"1"	"0"	"659"	"15"	"689"	"1102"	"513"	"36"	"755"	"202"	"667"	"19"	"152"	"247"	"678"	"1051"	"181"	"1209"	"3"	"0"	"0"	"3"	"0"	"24"	"19"	"0"	"25"	"4"	"4"	"58"	"34"	"75"	"0"	"128"	"3154"	"2243"	"22008"	"160"	"64"	"985"	"959"	"1064"	"655"	"537"	"184"	"896"	"761"	"0"	"295"	"22597"	"443"	"2"	"4"	"4"	"0"	"7"	"0"	"17"	"9"	"19"	"2"	"9"	"25"	"0"	"35"	"0"	"1"	"1"	"8"	"5"	"8"	"15"	"7"	"30"	"488"	"0"	"25"	"55"	"22"	"4"	"39"	"316"	"43"	"3488"	"18"	"94"	"24"	"5"	"6"	"13"	"10"	"107"	"1"	"1"	"191"	"3"	"9"	"61"	"4"	"6"	"31"	"51"	"1"	"9"	"19"	"552"	"14"	"493"	"18"	"19"	"35"	"8"	"1"	"0"	"79"	"42"	"18"	"42"	"9"	"1"	"28"	"2392"	"20"	"126"	"8"	"0"	"1"	"21"	"0"	"4"	"2"	"6"	"2"	"0"	"3"	"57"	"281"	"15"	"0"	"0"	"1"	"6658"	"25"	"17"	"1"	"8"	"20"	"2162"	"2"	"1"	"11"	"2177"	"2072"	"0"	"6"	"36"	"5"	"2"	"9"	"2"	"23"	"27"	"141"	"0"	"3"	"1415"	"2391"	"1"	"1020"	"6"	"4"	"5"	"13"	"4"	"17"	"44"	"5"	"1"	"27"	"290"	"250"	"277"	"6"	"163"	"84"	"0"	"26"	"2"	"2"	"63"	"32"	"2"	"2"	"0"	"184"	"37"	"17"	"81"	"0"	"339"	"13"	"225"	"351"	"981"	"137"	"0"	"0"	"2"	"18"	"21"	"1"	"3"	"561"	"960"	"195"	"1823"	"0"	"6"	"6"	"22"	"18"	"1"	"2"	"14"	"1"	"0"	"2"	"2"	"1"	"1"	"2"	"11"	"982"	"3"	"1"	"7"	"33"	"4"	"0"	"1"	"37"	"3"	"0"	"6"	"2"	"1"	"0"	"0"	"16"	"20"	"27"	"0"	"3"	"60"	"6"	"83"	"56"	"31"	"0"	"3"	"13"	"4"	"11"	"6"	"0"	"3"	"44"	"0"	"7"	"72"	"10"	"2"	"74"	"5"	"3"	"1"	"1"	"17"	"1"	"21"	"4"	"1"	"13"	"0"	"0"	"14"	"2"	"2"	"1"	"0"	"2"	"22"	"4"	"4"	"2"	"48"	"65"	"11"	"1"	"5"	"2"	"5"	"2"	"7"	"79"	"1"	"2"	"2"	"3"	"4294"	"62"	"67"	"3"	"2"	"2"	"23"	"10"	"1"	"1"	"0"	"16"	"0"	"217"	"0"	"3"	"2"	"1"	"0"	"31"	"22"	"3"	"21"	"0"	"65"	"18"	"27"	"29"	"12"	"7"	"1"	"8"	"1"	"22"	"6"	"0"	"4"	"3"	"11"	"27"	"1"	"398"	"1137"	"884"	"169"	"9"	"66"	"19"	"6"	"8"	"1"	"10"	"17"	"0"	"16"	"5"	"0"	"7"	"0"	"6"	"17"	"9"	"8"	"45"	"5"	"1"	"8"	"17"	"5"	"1"	"4"	"153"	"2"	"8"	"0"	"0"	"42"	"3"	"4"	"9"	"1"	"43"	"18"	"2"	"6"	"0"	"1"	"13"	"0"	"3"	"7"	"1"	"13"	"36"	"0"	"0"	"0"	"0"	"5"	"1"	"1"	"20"	"0"	"0"	"4"	"5"	"0"	"0"	"1"	"14"	"2"	"17"	"14"	"49"	"36"	"5"	"4"	"2"	"1"	"1"	"22"	"0"	"0"	"13"	"0"	"3"	"0"	"0"	"11"	"59"	"1"	"0"	"7"	"2"	"21"	"2"	"3"	"4"	"6"	"43"	"4"	"5"	"8"	"4"	"0"	"14"	"2"	"0"	"9"	"4"	"0"	"5"	"2"	"5"	"19"	"36"	"5"	"9"	"1"	"13"	"6"	"0"	"21"	"26"	"4"	"2"	"2"	"13"	"3"	"10"	"1"	"12"	"1"	"0"	"0"	"2"	"1"	"4"	"32"	"1"	"0"	"2"	"3"	"1"	"15"	"1"	"4"	"2204"	"19"	"10"	"18"	"3"	"0"	"2"	"0"	"4"	"14"	"0"	"14"	"16"	"2"	"1"	"1"	"2"	"0"	"5"	"1"	"51"	"21"	"558"	"0"	"19"	"11"	"127"	"8"	"9"	"0"	"92"	"294"	"11"	"119"	"20"	"6"	"23"	"2"	"122"	"0"	"0"	"0"	"0"	"3"	"1743"	"7129"	"1"	"6"	"2"	"1"	"5"	"4"	"2715"	"10"	"1118"	"13"	"5"	"0"	"13"	"97"	"10"	"9"	"10"	"0"	"9"	"2740"	"9"	"62"	"0"	"0"	"1"	"0"	"0"	"5"	"0"	"14"	"6"	"46"	"1"	"1"	"9"	"0"	"0"	"19"	"4"	"8"	"129"	"2"	"23"	"2"	"12"	"0"	"48"	"1"	"8"	"4"	"1"	"1"	"20"	"655"	"4912"	"1"	"110"	"14"	"2"	"5"	"1"	"3"	"3"	"441"	"10233"	"1"	"22"	"27"	"45"	"155"	"15"	"86"	"34"	"34"	"212"	"548"	"0"	"527"	"11"	"5"	"1"	"289"	"57"	"4"	"84"	"8"	"10"	"5"	"2"	"13"	"0"	"0"	"36"	"97"	"34"	"6"	"1"	"1"	"0"	"13"	"0"	"1"	"14"	"10"	"1"	"23"	"0"	"1"	"9"	"0"	"3"	"9"	"19"	"2"	"2"	"0"	"0"	"0"	"4"	"9"	"6"	"596"	"47"	"0"	"1"	"1"	"0"	"0"	"5"	"50"	"10"	"1"	"7"	"9"	"32"	"4"	"4"	"5"	"6"	"40"	"11"	"2"	"18"	"2"	"12"	"6"	"7"	"2"	"14"	"12"	"782"	"2"	"14"	"10"	"4"	"13"	"1"	"1"	"1"	"1"	"6"	"4"	"15"	"1"	"1"	"6"	"2"	"25"	"32"	"0"	"0"	"24"	"10"	"0"	"2"	"13"	"1"	"2"	"76"	"1"	"22"	"9"	"1"	"17"	"0"	"14"	"0"	"1"	"944"	"5"	"2"	"0"	"20"	"6"	"5"	"1"	"1151"	"216"	"13"	"3"	"0"	"72"	"38"	"6"	"3"	"0"	"9"	"31"	"7"	"6"	"42"	"0"	"5"	"0"	"91"	"8"	"0"	"4"	"53"	"22"	"1"	"248"	"841"	"29"	"7"	"3"	"2"	"616"	"0"	"52"	"1"	"10"	"1"	"4"	"5"	"203"	"35"	"316"	"3"	"1070"	"3"	"193"	"991"	"2"	"3"	"58"	"10"	"4"	"32"	"6"	"3"	"23"	"67"	"1"	"9"	"52"	"68"	"1"	"0"	"3"	"5"	"0"	"4"	"1"	"50"	"0"	"23"	"38"	"698"	"5100"	"2988"	"2"	"9"	"1731"	"15"	"2"	"592"	"910"	"5"	"95"	"30"	"108"	"7"	"7"	"173"	"13"	"386"	"42"	"75"	"5"	"1"	"951"	"211"	"1184"	"420"	"16"	"640"	"5"	"1716"	"8"	"11"	"794"	"602"	"0"	"166"	"1897"	"7"	"12"	"2"	"8"	"283"	"6681"	"52"	"12"	"98"	"3"	"51"	"365"	"426"	"0"	"0"	"1"	"886"	"1102"	"221"	"1975"	"0"	"1"	"4"	"224"	"42"	"48"	"2"	"7"	"7"	"4"	"14"	"9"	"5"	"31040"	"2"	"3"	"14"	"13"	"24"	"9"	"42"	"3"	"36"	"8"	"3"	"9"	"10"	"4"	"10"	"2"	"3"	"2"	"4"	"5"	"8"	"2"	"7"	"0"	"0"	"26"	"31"	"8"	"110"	"74"	"29"	"6"	"51"	"3"	"3"	"2"	"483"	"230"	"423"	"356"	"479"	"280"	"1000"	"428"	"306"	"1"	"25"	"1"	"2"	"6"	"9"	"2"	"18"	"5"	"14"	"0"	"21"	"4"	"4"	"20"	"1"	"14"	"12"	"7897"	"17"	"117"	"4"	"1"	"51"	"88"	"18"	"0"	"14"	"93"	"422"	"93"	"950"	"8696"	"934"	"598"	"70"	"47"	"131"	"160"	"7"	"11"	"20"	"6"	"72"	"2"	"1"	"0"	"0"	"6"	"12"	"3"	"4"	"2"	"52"	"0"	"30"	"33"	"7"	"1"	"0"	"102"	"11"	"18"	"2602"	"174"	"1389"	"6"	"1"	"74"	"140"	"7"	"54"	"24"	"6"	"7"	"0"	"1"	"8"	"2"	"2"	"73"	"7"	"0"	"6"	"9"	"10"	"10"	"11"	"59"	"52"	"10"	"11"	"2"	"1"	"1"	"2"	"0"	"22"	"772"	"1"	"0"	"2"	"11"	"0"	"2"	"7"	"0"	"18"	"1"	"17"	"0"	"1"	"0"	"1"	"8"	"4"	"15"	"0"	"5"	"1"	"3"	"101"	"2"	"33"	"5"	"5"	"0"	"1"	"3"	"10"	"0"	"5"	"0"	"13"	"1"	"3"	"1"	"23"	"0"	"0"	"1"	"1"	"6"	"1"	"792"	"1"	"1"	"10"	"2"	"5"	"0"	"0"	"0"	"0"	"0"	"4"	"0"	"6"	"13"	"10"	"12"	"3"	"10"	"0"	"0"	"18"	"2"	"17"	"6"	"22"	"11"	"2"	"0"	"1"	"4"	"1"	"1"	"0"	"25"	"12"	"86"	"2"	"20"	"0"	"1"	"25"	"13"	"0"	"0"	"0"	"1"	"0"	"11"	"19"	"8"	"8"	"122"	"8"	"7"	"2"	"1"	"7"	"0"	"1"	"2"	"3"	"1"	"1"	"0"	"4"	"222"	"409"	"1719"	"11"	"4"	"2"	"4"	"17"	"1"	"5"	"16"	"1"	"10"	"1"	"3"	"6"	"0"	"2"	"3"	"2"	"1"	"5"	"10"	"16"	"0"	"4"	"3"	"12"	"0"	"11"	"1"	"1"	"2"	"10"	"1"	"0"	"43"	"0"	"0"	"10"	"127"	"7"	"3"	"1"	"21"	"7"	"2"	"9"	"0"	"7"	"22"	"3"	"22"	"1"	"2"	"138"	"16"	"22"	"6"	"52"	"3"	"17"	"17"	"47"	"2"	"0"	"1"	"0"	"0"	"0"	"0"	"0"	"0"	"1405"	"4815"	"3"	"2"	"0"	"1"	"0"	"7"	"0"	"0"	"0"	"1"	"1"	"0"	"0"	"0"	"13"	"5"	"0"	"6"	"0"	"0"	"6"	"0"	"1"	"0"	"0"	"7"	"100"	"3"	"1"	"0"	"2117"	"2"	"32"	"19"	"5"	"5"	"5"	"22"	"8"	"0"	"0"	"94"	"8"	"20"	"2"	"1"	"1"	"6"	"0"	"0"	"0"	"0"	"0"	"1"	"0"	"0"	"1"	"8"	"3"	"2"	"1"	"0"	"74"	"0"	"5"	"14"	"1"	"0"	"0"	"5"	"0"	"3"	"0"	"2"	"1"	"12"	"0"	"28"	"3"	"3"	"0"	"2"	"0"	"2"	"1"	"2"	"1"	"0"	"1"	"117"	"19"	"8"	"6"	"2"	"7"	"6"	"7"	"2"	"52"	"13"	"7"	"22"	"14"	"16"	"15"	"4"	"0"	"8"	"48"	"1"	"0"	"0"	"7"	"1"	"1"	"8"	"1"	"8"	"23"	"9"	"15"	"17"	"5"	"2"	"0"	"1"	"16"	"4"	"1"	"0"	"4"	"4"	"3"	"1"	"6"	"0"	"0"	"17"	"14"	"17"	"177"	"2"	"371"	"1"	"10"	"4"	"0"	"7"	"1"	"0"	"0"	"2"	"5"	"3"	"5"	"9"	"0"	"2"	"3"	"12"	"6"	"48"	"0"	"0"	"0"	"0"	"2"	"1"	"3"	"11"	"1"	"0"	"1"	"12"	"3"	"6"	"0"	"0"	"0"	"0"	"2"	"0"	"1"	"0"	"1"	"3"	"8"	"0"	"6"	"4"	"12"	"0"	"127"	"12"	"1"	"1"	"0"	"1"	"9"	"8"	"3"	"2"	"0"	"1"	"1"	"0"	"1"	"1"	"5"	"2"	"0"	"6"	"0"	"1"	"16"	"5"	"0"	"3"	"19"	"32"	"5"	"88"	"7"	"6"	"19"	"2"	"0"	"6"	"8453"	"212"	"4"	"12"	"2"	"2"	"0"	"0"	"0"	"5"	"2"	"5"	"2"	"0"	"5"	"1"	"0"	"8"	"11"	"0"	"1"	"1"	"0"	"7"	"3"	"0"	"0"	"0"	"1"	"0"	"0"	"1"	"5"	"0"	"0"	"0"	"1"	"0"	"8"	"1"	"0"	"3"	"3"	"4"	"6"	"0"	"2"	"0"	"1"	"1"	"0"	"0"	"1"	"1"	"2"	"17"	"1"	"1"	"0"	"0"	"5"	"0"	"0"	"7"	"5"	"8"	"2"	"1"	"3"	"6"	"44"	"3"	"996"	"3379"	"1328"	"2368"	"45"	"91"	"212"	"389"	"2437"	"584"	"905"	"316"	"2276"	"1320"	"1131"	"926"	"1018"	"17388"	"2240"	"1245"	"2"	"18"	"6230"	"0"	"0"	"0"	"23"	"0"	"20"	"0"	"0"	"4"	"0"	"74"	"358"	"353"	"222"	"823"	"811"	"3365"	"3"	"7"	"1"	"0"	"4"	"17"	"0"	"0"	"1"	"5"	"40"	"0"	"1"	"4"	"0"	"39"	"28"	"0"	"157"	"10"	"17"	"36"	"8"	"41"	"3"	"8"	"11"	"3"	"49"	"0"	"64"	"36"	"13"	"1"	"3"	"0"	"4"	"0"	"0"	"19"	"1"	"967"	"959"	"1770"	"123"	"0"	"1"	"126"	"0"	"0"	"16"	"1"	"0"	"5"	"9"	"0"	"0"	"3"	"13"	"0"	"11"	"4"	"0"	"0"	"123"	"2"	"3"	"0"	"11"	"0"	"0"	"5"	"0"	"0"	"3"	"8"	"37"	"6"	"35"	"0"	"20"	"76"	"4"	"0"	"11"	"5"	"8"	"3"	"0"	"2"	"8"	"0"	"0"	"1"	"12"	"96"	"39"	"5"	"10"	"4"	"7"	"21"	"0"	"41"	"27"	"4"	"3"	"2"	"2"	"49"	"4"	"62"	"6"	"9"	"20"	"21"	"1"	"0"	"3"	"250"	"0"	"0"	"0"	"1"	"2"	"6"	"12"	"34"	"8"	"0"	"1"	"3"	"0"	"1"	"5"	"9"	"0"	"0"	"4"	"21"	"11"	"3"	"6"	"17"	"4"	"16"	"12"	"11"	"29"	"10"	"9"	"31"	"4"	"3"	"7"	"8"	"3"	"10"	"8"	"7"	"3"	"38"	"5"	"2"	"6"	"14"	"8"	"22"	"7"	"16"	"11"	"1"	"2"	"0"	"29"	"1"	"1"	"9"	"34"	"32"	"1"	"312"	"18"	"4"	"14"	"6"	"4"	"0"	"5"	"5"	"2"	"27"	"47"	"1"	"6"	"0"	"8"	"2"	"20"	"6"	"1513"	"1"	"63"	"2"	"8"	"9"	"36"	"8"	"14"	"1257"	"212"	"6"	"20"	"0"	"1"	"85"	"10"	"117"	"153"	"0"	"0"	"26"	"7"	"4"	"0"	"4"	"2"	"23"	"0"	"1"	"0"	"2"	"4183"	"10285"	"70"	"24"	"17"	"6"	"4"	"189"	"30"	"12"	"0"	"0"	"1"	"0"	"0"	"4"	"16"	"5"	"12"	"5"	"0"	"7"	"0"	"3"	"34"	"28"	"0"	"31"	"4"	"32"	"29"	"1"	"27"	"1"	"14"	"14"	"61"	"0"	"1"	"0"	"10"	"0"	"18"	"3"	"0"	"0"	"10"	"0"	"29"	"1"	"15"	"39"	"49"	"12"	"5"	"2"	"5"	"9"	"2"	"10"	"910"	"1298"	"254"	"8"	"141"	"2208"	"15"	"27"	"93"	"11"	"16"	"2"	"10"	"26"	"0"	"9"	"10"	"7"	"0"	"10"	"12"	"7"	"0"	"11"	"2"	"32"	"11"	"9"	"6"	"23"	"764"	"108"	"458"	"5"	"3"	"3716"	"980"	"1668"	"17"	"0"	"0"	"8"	"0"	"12"	"0"	"0"	"0"	"3"	"0"	"0"	"0"	"0"	"0"	"1"	"0"	"1"	"0"	"0"	"0"	"2"	"0"	"0"	"0"	"0"	"0"	"2"	"0"	"0"	"2"	"0"	"0"	"0"	"6396"	"1528"	"363"	"0"	"1"	"2"	"0"	"0"	"0"	"2"	"6"	"9"	"0"	"3"	"9"	"1"	"1"	"11"	"10"	"7"	"6"	"2"	"0"	"7"	"18"	"6"	"2"	"3"	"0"	"6"	"3"	"5"	"0"	"3"	"0"	"0"	"1"	"0"	"2"	"2"	"2"	"5"	"10"	"7"	"14"	"0"	"2"	"17"	"1"	"0"	"2"	"584"	"35"	"3"	"609"	"1184"	"1673"	"76"	"545"	"7"	"34"	"1"	"0"	"5"	"79"	"26"	"0"	"5"	"8"	"2"	"6"	"0"	"0"	"8"	"1430"	"504"	"14972"	"512"	"410"	"731"	"0"	"3"	"0"	"684"	"0"	"93"	"0"	"0"	"307"	"4206"	"6"	"31218"	"22"	"0"	"0"	"1"	"446"	"1652"	"112"	"6"	"55"	"185"	"156"	"1397"	"0"	"100"	"2162"	"1016"	"9599"	"1366"	"620"	"491"	"877"	"2266"	"4"	"715"	"2"	"1504"	"1558"	"16"	"988"	"16"	"1427"	"1009"	"4924"	"67"	"158"	"11810"	"4492"	"12"	"1367"	"67"	"5"	"447"	"82"	"62"	"1185"	"8454"	"47"	"628"	"5"	"912"	"92"	"792"	"1380"	"545"	"89"	"1556"	"1"	"2"	"724"	"27"	"1101"	"702"	"0"	"3939"	"46"	"73177"	"215"	"337"	"10338"	"408"	"31"	"539"	"2668"	"795"	"213"	"303"	"1408"	"1926"	"4011"	"0"	"1"	"1"	"0"	"9"	"4"	"1"	"4"	"2"	"5"	"0"	"9"	"480"	"172"	"865"	"35"	"207"	"242"	"838"	"149"	"2770"	"548"	"4"	"1073"	"946"	"3178"	"1481"	"1142"	"5"	"0"	"2281"	"1387"	"1942"	"9216"	"5450"	"8305"	"184"	"8558"	"167"	"1771"	"246"	"1613"	"0"	"0"	"119"	"4168"	"39"	"267"	"68"	"0"	"0"	"4"	"1"	"30"	"65"	"9"	"7"	"1"	"3"	"13"	"3"	"33"	"4322"	"513"	"1099"	"354"	"452"	"393"	"830"	"10"	"5263"	"2884"	"1679"	"4628"	"0"	"644"	"2658"	"802"	"87"	"0"	"0"	"0"	"9"	"1"	"1"	"3"	"1"	"0"	"4"	"0"	"0"	"4769"	"1599"	"10"	"2154"	"6621"	"1208"	"135"	"16"	"1456"	"1787"	"7291"	"337"	"440"	"1086"	"4"	"0"	"19"	"0"	"16"	"1"	"13"	"8"	"0"	"46"	"13"	"83"	"2"	"0"	"7"	"1"	"0"	"13"	"2"	"0"	"1216"	"2780"	"2312"	"2289"	"1426"	"187"	"19"	"0"	"0"	"0"	"0"	"0"	"0"	"124"	"0"	"377"	"714"	"544"	"1026"	"971"	"1645"	"1095"	"1004"	"37"	"226"	"92"	"1278"	"252"	"280"	"46"	"14"	"665"	"1571"	"503"	"32"	"0"	"123"	"49"	"1207"	"2354"	"1430"	"181"	"56"	"1284"	"1638"	"1028"	"227"	"152"	"31"	"3"	"378"	"652"	"189"	"1"	"27"	"431"	"1189"	"65"	"1358"	"77"	"203"	"728"	"609"	"511"	"177"	"90"	"14"	"102"	"265"	"86"	"182"	"516"	"118"	"367"	"112"	"1569"	"1009"	"1"	"13"	"1874"	"387"	"99"	"1907"	"148"	"1779"	"75"	"837"	"1"	"658"	"474"	"384"	"2311"	"405"	"2432"	"405"	"1544"	"23"	"0"	"247"	"125"	"802"	"253"	"264"	"1173"	"294"	"1156"	"1107"	"318"	"639"	"658"	"9"	"4"	"41"	"9"	"83"	"308"	"174"	"275"	"298"	"109"	"24"	"0"	"6"	"0"	"5"	"42"	"752"	"183"	"72"	"183"	"3275"	"26"	"380"	"537"	"1227"	"252"	"620"	"1341"	"0"	"1"	"262"	"89"	"242"	"519"	"463"	"2"	"265"	"918"	"13"	"595"	"256"	"842"	"250"	"2964"	"571"	"157"	"301"	"687"	"65"	"2015"	"2389"	"504"	"7378"	"1352"	"163"	"559"	"1724"	"327"	"472"	"4"	"737"	"1010"	"151"	"999"	"842"	"540"	"291"	"84"	"2382"	"283"	"162"	"199"	"276"	"298"	"1036"	"74"	"324"	"1142"	"16"	"0"	"1"	"0"	"0"	"0"	"284"	"206"	"99"	"581"	"522"	"122"	"6"	"1"	"16"	"17253"	"509"	"2454"	"2394"	"14"	"0"	"72"	"38"	"1245"	"0"	"1"	"612"	"550"	"5"	"2701"	"17"	"9219"	"67"	"358"	"46"	"585"	"0"	"0"	"416"	"2166"	"55"	"453"	"558"	"1558"	"1335"	"10"	"9"	"9"	"57"	"1688"	"84"	"46"	"1040"	"379"	"76"	"781"	"1368"	"2071"	"2"	"77"	"10"	"1171"	"102"	"13"	"1088"	"584"	"1"	"557"	"470"	"2630"	"1143"	"9"	"143"	"398"	"5202"	"1267"	"35"	"72"	"721"	"201"	"1998"	"146"	"1520"	"1232"	"237"	"3"	"2036"	"190"	"789"	"1448"	"2781"	"10"	"233"	"1011"	"3"	"248"	"1635"	"131"	"1537"	"1420"	"850"	"43"	"7"	"316"	"141"	"160"	"15"	"464"	"86"	"632"	"1227"	"126"	"13"	"491"	"774"	"253"	"662"	"495"	"888"	"142"	"204"	"199"	"1674"	"358"	"49"	"8"	"7"	"10"	"17"	"243"	"104"	"352"	"36"	"2"	"1872"	"1430"	"2367"	"452"	"746"	"1589"	"280"	"22"	"688"	"65"	"74"	"468"	"3540"	"25"	"175"	"52"	"0"	"1"	"0"	"0"	"0"	"0"	"124"	"611"	"50"	"350"	"6"	"269"	"497"	"1"	"1"	"5"	"2"	"1"	"1"	"1"	"1"	"354"	"1000"	"324"	"47"	"474"	"210"	"5"	"1293"	"385"	"3"	"4"	"351"	"798"	"3"	"125"	"792"	"1"	"0"	"108"	"43"	"338"	"32"	"409"	"5"	"112"	"1048"	"604"	"1023"	"391"	"140"	"438"	"393"	"318"	"155"	"544"	"528"	"357"	"762"	"64"	"946"	"731"	"1104"	"268"	"224"	"27"	"55"	"322"	"7"	"35"	"24"	"606"	"433"	"2111"	"648"	"251"	"1067"	"355"	"47646"	"1196"	"3700"	"744"	"152"	"92"	"574"	"408"	"2216"	"753"	"883"	"809"	"1558"	"262"	"50"	"409"	"362"	"733"	"231"	"338"	"528"	"506"	"360"	"3"	"2780"	"540"	"76"	"2395"	"1"	"1629"	"1057"	"644"	"558"	"548"	"5171"	"476"	"256"	"782"	"341"	"726"	"919"	"181"	"341"	"194"	"157"	"3422"	"91"	"222"	"871"	"502"	"1268"	"1195"	"29"	"147"	"750"	"311"	"1269"	"72"	"23"	"982"	"240"	"616"	"2"	"940"	"402"	"100"	"29"	"72"	"140"	"1863"	"237"	"347"	"569"	"138"	"177"	"164"	"2432"	"79"	"108"	"797"	"0"	"11"	"169"	"346"	"1335"	"765"	"951"	"93"	"228"	"301"	"418"	"423"	"2"	"0"	"8268"	"1"	"1201"	"601"	"601"	"490"	"148"	"46"	"1308"	"3668"	"2330"	"1504"	"61"	"1"	"166"	"2"	"378"	"192"	"5402"	"53"	"323"	"496"	"15"	"0"	"12"	"892"	"27"	"2240"	"47"	"10"	"252"	"610"	"977"	"22"	"104"	"0"	"659"	"0"	"229"	"133"	"1306"	"2727"	"47"	"126"	"305"	"1134"	"175"	"231"	"284"	"526"	"333"	"711"	"234"	"879"	"4159"	"196"	"5110"	"15"	"2"	"2"	"4"	"254"	"212"	"222"	"39"	"44"	"51"	"198"	"412"	"0"	"58"	"1187"	"1089"	"349"	"33"	"232"	"1"	"365"	"10"	"491"	"251"	"591"	"4"	"122"	"4"	"45"	"1601"	"174"	"342"	"152"	"2597"	"22"	"189"	"9"	"3536"	"236"	"781"	"1176"	"2941"	"700"	"0"	"3"	"0"	"39"	"491"	"45"	"216"	"6630"	"88"	"0"	"303"	"198"	"14"	"369"	"1169"	"12"	"193"	"55"	"122"	"160"	"400"	"2600"	"104"	"48"	"397"	"2836"	"185"	"946"	"292"	"38"	"1997"	"1521"	"244"	"616"	"703"	"670"	"227"	"279"	"633"	"587"	"58"	"565"	"1167"	"0"	"0"	"0"	"0"	"0"	"0"	"0"	"0"	"0"	"3"	"0"	"107"	"0"	"0"	"0"	"0"	"0"	"4"	"0"	"9"	"2"	"0"	"45"	"102"	"25"	"72"	"7"	"39"	"39"	"2"	"1"	"148"	"30"	"324"	"62"	"132"	"1762"	"390"	"111"	"561"	"1454"	"174"	"547"	"76"	"238"	"589"	"1150"	"792"	"218"	"21"	"3"	"335"	"82"	"440"	"3342"	"1737"	"206"	"2099"	"1665"	"9"	"34"	"12"	"20"	"2386"	"8277"	"145"	"82"	"607"	"38"	"24"	"11"	"73"	"492"	"1344"	"655"	"229"	"994"	"17"	"2125"	"333"	"141"	"969"	"301"	"178"	"92"	"648"	"256"	"291"	"175"	"90"	"5899"	"346"	"202"	"853"	"221"	"4"	"85"	"35"	"121"	"640"	"2137"	"318"	"492"	"520"	"179"	"20"	"5"	"647"	"221"	"114"	"2823"	"1623"	"375"	"45"	"20"	"909"	"140"	"79"	"54"	"31"	"345"	"633"	"2910"	"45"	"796"	"871"	"933"	"79"	"131"	"256"	"223"	"83"	"621"	"173"	"242"	"231"	"1263"	"165"	"3525"	"413"	"40"	"3776"	"10720"	"524"	"260"	"3037"	"1344"	"24"	"86"	"189"	"1982"	"1320"	"195"	"5714"	"60"	"1204"	"656"	"3221"	"391"	"7812"	"313"	"802"	"1415"	"193"	"716"	"715"	"1375"	"304"	"207"	"217"	"13"	"2"	"2957"	"1034"	"2019"	"930"	"59"	"149"	"96"	"168"	"2619"	"899"	"988"	"178"	"1313"	"5326"	"338"	"1016"	"376"	"1"	"0"	"1246"	"1534"	"194"	"526"	"170"	"873"	"1140"	"199"	"536"	"149"	"274"	"604"	"3497"	"383"	"357"	"1391"	"593"	"15"	"12"	"10"	"305"	"225"	"177"	"333"	"239"	"61"	"351"	"169"	"61"	"328"	"2"	"2451"	"161"	"71"	"191"	"304"	"6"	"91"	"363"	"109"	"190"	"2488"	"610"	"544"	"763"	"449"	"477"	"311"	"196"	"146"	"323"	"472"	"42"	"506"	"390"	"282"	"2285"	"7"	"8"	"0"	"3837"	"2"	"0"	"0"	"1"	"7"	"195"	"7392"	"79"	"2"	"645"	"2365"	"7"	"69"	"74"	"540"	"48"	"44"	"174"	"16"	"343"	"19"	"121"	"2191"	"524"	"10"	"94"	"208"	"538"	"1063"	"1036"	"2809"	"124"	"753"	"77"	"21"	"523"	"64"	"867"	"234"	"9"	"600"	"63"	"727"	"0"	"158"	"1421"	"379"	"968"	"485"	"97"	"984"	"705"	"24"	"253"	"56"	"3"	"0"	"0"	"297"	"15"	"199"	"1109"	"191"	"93"	"127"	"15"	"230"	"615"	"14"	"410"	"103"	"535"	"6"	"2"	"41"	"126"	"21216"	"100"	"83"	"70"	"796"	"1789"	"1610"	"97"	"121"	"40"	"7"	"159"	"1"	"5"	"3"	"609"	"5"	"1"	"47"	"160"	"17"	"27"	"362"	"319"	"296"	"0"	"487"	"266"	"263"	"1378"	"556"	"39"	"26"	"1218"	"692"	"1150"	"90"	"592"	"1446"	"39"	"66"	"245"	"73"	"426"	"10"	"798"	"123"	"48"	"329"	"161"	"120"	"853"	"1418"	"3137"	"794"	"110"	"842"	"262"	"273"	"330"	"312"	"59"	"61"	"0"	"3"	"631"	"15"	"442"	"16"	"403"	"6259"	"1"	"2"	"114"	"30"	"502"	"462"	"1024"	"186"	"25"	"115"	"120"	"650"	"327"	"463"	"120"	"1157"	"322"	"27"	"726"	"148"	"334"	"27"	"59"	"13"	"908"	"1038"	"658"	"1084"	"391"	"0"	"101"	"2415"	"62"	"148"	"94"	"917"	"1003"	"1180"	"149"	"541"	"1976"	"1011"	"135"	"21"	"807"	"141"	"39"	"614"	"271"	"517"	"156"	"40"	"203"	"22"	"0"	"1722"	"525"	"12"	"73"	"7015"	"62"	"53"	"606"	"118"	"138"	"136"	"496"	"1062"	"365"	"443"	"226"	"1611"	"87"	"78"	"361"	"92"	"40"	"133"	"287"	"334"	"425"	"112"	"4769"	"3"	"566"	"1075"	"9"	"11"	"6"	"41"	"1439"	"144"	"787"	"4986"	"6"	"211"	"176"	"194"	"159"	"719"	"428"	"4"	"16"	"0"	"0"	"20"	"5"	"98"	"565"	"52"	"165"	"1"	"26"	"584"	"254"	"274"	"110"	"1712"	"309"	"579"	"202"	"1372"	"384"	"1785"	"604"	"524"	"1955"	"1115"	"12"	"949"	"579"	"605"	"1261"	"669"	"1949"	"1892"	"42"	"151"	"463"	"91"	"235"	"304"	"192"	"1618"	"482"	"345"	"380"	"22"	"301"	"40"	"19"	"100"	"2202"	"278"	"1308"	"265"	"128"	"701"	"93"	"164"	"1692"	"116"	"0"	"186"	"284"	"497"	"678"	"2273"	"91"	"902"	"122"	"854"	"521"	"2333"	"769"	"16"	"2"	"596"	"203"	"24"	"25"	"5582"	"3"	"0"	"857"	"281"	"1317"	"144"	"218"	"120"	"417"	"170"	"10"	"1402"	"1512"	"104"	"159"	"283"	"191"	"862"	"464"	"4864"	"264"	"252"	"144"	"10264"	"154"	"121"	"91"	"997"	"189"	"361"	"5"	"143"	"444"	"49"	"24"	"49"	"80"	"505"	"2331"	"4"	"6048"	"171"	"352"	"950"	"148"	"1059"	"0"	"555"	"82"	"1408"	"3154"	"35"	"3657"	"1121"	"825"	"66"	"143"	"194"	"369"	"1000"	"104"	"412"	"1305"	"2"	"0"	"558"	"435"	"259"	"490"	"206"	"1"	"1"	"1408"	"169"	"106"	"15"	"23"	"245"	"208"	"79"	"460"	"597"	"86"	"2"	"0"	"1857"	"1122"	"207"	"2"	"3098"	"271"	"370"	"32"	"91"	"6175"	"4140"	"421"	"188"	"313"	"3385"	"1409"	"140"	"1124"	"484"	"80"	"1347"	"261"	"262"	"128"	"651"	"1"	"1"	"38"	"732"	"144"	"9"	"59"	"2021"	"502"	"15"	"557"	"1642"	"1868"	"261"	"266"	"229"	"138"	"22"	"1651"	"762"	"1621"	"458"	"45"	"145"	"788"	"160"	"1768"	"1170"	"26"	"1064"	"216"	"483"	"679"	"53"	"1"	"757"	"0"	"5081"	"89"	"1578"	"496"	"3296"	"95"	"355"	"949"	"2264"	"0"	"91"	"48"	"778"	"23073"	"0"	"1"	"141"	"67"	"0"	"0"	"342"	"1"	"728"	"360"	"551"	"3304"	"158"	"2"	"15587"	"390"	"180"	"84"	"198"	"855"	"266"	"17"	"10"	"725"	"2304"	"992"	"53"	"37"	"23"	"705"	"11"	"1170"	"767"	"5"	"448"	"1706"	"193"	"1144"	"0"	"543"	"224"	"753"	"717"	"846"	"1732"	"781"	"438"	"851"	"157"	"240"	"1926"	"129"	"100"	"13746"	"1834"	"127"	"120"	"410"	"115"	"604"	"234"	"797"	"864"	"384"	"1494"	"59"	"140"	"261"	"0"	"1"	"2355"	"0"	"2"	"197"	"352"	"1293"	"9"	"4"	"0"	"0"	"1"	"2"	"353"	"22"	"211"	"146"	"2073"	"503"	"276"	"1"	"330"	"1802"	"0"	"308"	"503"	"32"	"1215"	"780"	"1554"	"12"	"1532"	"413"	"16"	"0"	"0"	"22"	"71"	"393"	"3228"	"27"	"920"	"324"	"128"	"1243"	"442"	"885"	"0"	"357"	"330"	"33"	"1"	"1"	"2"	"30"	"0"	"2"	"0"	"77"	"0"	"3"	"0"	"0"	"2"	"1"	"310"	"10"	"5"	"18"	"152"	"3"	"206"	"6"	"8286"	"99"	"21"	"47"	"31"	"20"	"132"	"891"	"109"	"355"	"314"	"714"	"217"	"634"	"156"	"358"	"341"	"300"	"1595"	"476"	"1080"	"50"	"557"	"609"	"594"	"202"	"259"	"476"	"570"	"2"	"697"	"646"	"1757"	"173"	"449"	"716"	"387"	"9"	"1"	"0"	"0"	"1"	"113"	"83"	"198"	"446"	"148"	"0"	"0"	"0"	"1"	"0"	"3"	"333"	"196"	"1002"	"707"	"1096"	"607"	"2"	"1231"	"221"	"682"	"370"	"94"	"300"	"82"	"952"	"600"	"224"	"0"	"0"	"1"	"49"	"277"	"412"	"538"	"1328"	"798"	"63"	"635"	"253"	"573"	"458"	"1262"	"370"	"401"	"429"	"407"	"165"	"338"	"92"	"291"	"894"	"43"	"225"	"53"	"2"	"24"	"0"	"41"	"6"	"4"	"453"	"227"	"190"	"1"	"0"	"94"	"1216"	"365"	"0"	"1757"	"1049"	"900"	"341"	"1200"	"519"	"1543"	"4935"	"3"	"138"	"2087"	"1853"	"58"	"42"	"410"	"43"	"27"	"15"	"0"	"127"	"248"	"11346"	"34"	"0"	"6824"	"2"	"366"	"1119"	"193"	"1565"	"2322"	"18"	"16"	"245"	"85"	"108"	"75"	"11"	"1"	"4"	"3551"	"20"	"1373"	"1168"	"2001"	"2"	"5"	"50"	"1969"	"531"	"2887"	"174"	"324"	"11"	"59"	"255"	"45"	"427"	"9"	"123"	"271"	"746"	"1239"	"325"	"0"	"46"	"250"	"707"	"32"	"359"	"1131"	"272"	"92"	"2"	"0"	"0"	"0"	"0"	"2390"	"3"	"2639"	"389"	"360"	"8589"	"0"	"3"	"10"	"3"	"0"	"516"	"1468"	"6"	"2"	"64"	"0"	"97"	"292"	"5"	"131"	"90"	"30"	"377"	"787"	"6"	"1860"	"1126"	"67"	"849"	"745"	"13"	"89"	"414"	"48"	"547"	"8257"	"334"	"110"	"167"	"542"	"559"	"6"	"1409"	"152"	"704"	"137"	"248"	"1"	"205"	"179"	"399"	"174"	"116"	"109"	"26"	"44"	"919"	"1074"	"181"	"803"	"1703"	"1490"	"253"	"2084"	"289"	"172"	"154"	"583"	"3004"	"209"	"529"	"907"	"1166"	"1102"	"34"	"112"	"55"	"1575"	"88"	"295"	"223"	"691"	"436"	"1198"	"510"	"228"	"98"	"88"	"73"	"477"	"119"	"0"	"167"	"636"	"2278"	"52"	"145"	"1416"	"199"	"418"	"102"	"427"	"121"	"48"	"646"	"1579"	"118"	"1040"	"5704"	"11344"	"157"	"240"	"324"	"31"	"1465"	"290"	"172"	"1783"	"73"	"168"	"60"	"2228"	"3469"	"282"	"14"	"3864"	"228"	"266"	"488"	"7368"	"844"	"1273"	"17"	"651"	"57"	"272"	"7"	"1"	"1"	"1090"	"27"	"196"	"194"	"42"	"479"	"972"	"277"	"342"	"776"	"32"	"3"	"0"	"40"	"750"	"34"	"290"	"171"	"614"	"82"	"3479"	"138"	"0"	"196"	"171"	"2064"	"371"	"67"	"0"	"6"	"0"	"1"	"11"	"418"	"0"	"68"	"121"	"1597"	"360"	"168"	"304"	"399"	"91"	"227"	"277"	"1"	"346"	"162"	"125"	"1156"	"16"	"440"	"79"	"605"	"146"	"1276"	"662"	"51"	"39"	"0"	"39"	"505"	"17"	"1"	"0"	"2"	"0"	"1018"	"97"	"263"	"127"	"786"	"4159"	"110"	"290"	"228"	"1278"	"447"	"1617"	"555"	"509"	"113"	"897"	"523"	"20"	"854"	"407"	"1"	"2"	"6"	"7"	"29"	"2188"	"697"	"86"	"353"	"0"	"504"	"185"	"9"	"3"	"856"	"195"	"241"	"12"	"2"	"868"	"427"	"5368"	"41"	"2"	"4"	"185"	"2820"	"1359"	"324"	"54"	"128"	"100"	"384"	"123"	"1509"	"259"	"136"	"13537"	"838"	"186"	"197"	"1085"	"805"	"263"	"0"	"2661"	"115"	"224"	"996"	"5419"	"259"	"1403"	"663"	"390"	"139"	"1869"	"616"	"14026"	"15586"	"1655"	"828"	"273"	"4"	"1"	"389"	"1015"	"6"	"285"	"1"	"19"	"55"	"259"	"1114"	"238"	"48"	"204"	"1372"	"0"	"136"	"148"	"1506"	"799"	"1645"	"291"	"161"	"218"	"109"	"1282"	"347"	"1758"	"279"	"690"	"58"	"681"	"17"	"4"	"25"	"141"	"1"	"1625"	"728"	"199"	"570"	"432"	"65"	"3051"	"226"	"1115"	"1437"	"674"	"3032"	"161"	"175"	"8997"	"79"	"425"	"552"	"1168"	"2329"	"2472"	"9"	"792"	"3"	"1726"	"588"	"4257"	"27"	"284"	"399"	"83"	"53"	"251"	"98"	"1525"	"388"	"371"	"581"	"485"	"1878"	"253"	"240"	"616"	"829"	"648"	"12"	"53"	"222"	"1256"	"132"	"29"	"343"	"47"	"5241"	"1616"	"6882"	"321"	"2184"	"624"	"14"	"1018"	"25"	"108"	"557"	"103"	"827"	"172"	"1"	"477"	"701"	"194"	"17"	"449"	"855"	"0"	"351"	"609"	"9"	"55"	"1130"	"114"	"3904"	"419"	"10741"	"618"	"171"	"5753"	"2146"	"35601"	"211"	"860"	"1041"	"119"	"231"	"899"	"169"	"18"	"288"	"4"	"5"	"2"	"298"	"70"	"22"	"499"	"1556"	"13"	"94"	"1"	"70"	"4"	"689"	"44"	"7765"	"318"	"299"	"26394"	"17"	"4"	"194"	"32"	"962"	"26"	"149"	"470"	"492"	"25"	"646"	"1351"	"64"	"68"	"169"	"911"	"1819"	"7560"	"6"	"0"	"468"	"25395"	"9678"	"137"	"162"	"320"	"264"	"250"	"283"	"918"	"50"	"288"	"1116"	"99"	"31"	"10091"	"721"	"0"	"1370"	"1595"	"1974"	"87"	"2743"	"100"	"521"	"678"	"332"	"61"	"4"	"563"	"294"	"4"	"354"	"207"	"37"	"703"	"2973"	"17"	"140"	"193"	"1"	"740"	"64"	"0"	"82"	"626"	"359"	"1095"	"223"	"3"	"461"	"39"	"4"	"26"	"240"	"529"	"87"	"80"	"518"	"0"	"1"	"0"	"0"	"1"	"2"	"117"	"66"	"2081"	"139"	"58"	"313"	"66"	"453"	"702"	"0"	"158"	"150"	"3064"	"2171"	"214"	"568"	"3802"	"843"	"2715"	"6"	"29"	"566"	"3759"	"203"	"590"	"39"	"67"	"20"	"182"	"5214"	"1235"	"39"	"212"	"1130"	"291"	"62"	"1362"	"4"	"1"	"0"	"2"	"418"	"373"	"28"	"245"	"10"	"29"	"371"	"378"	"757"	"1492"	"735"	"11"	"64"	"642"	"154"	"311"	"30"	"1"	"2"	"324"	"191"	"708"	"909"	"1039"	"4233"	"1007"	"1263"	"6610"	"242"	"181"	"130"	"474"	"1565"	"16"	"491"	"76"	"97"	"1154"	"83"	"4152"	"5"	"336"	"97"	"70"	"191"	"1730"	"31"	"362"	"1"	"13"	"12"	"4035"	"161"	"61"	"0"	"244"	"0"	"0"	"74"	"766"	"490"	"454"	"88"	"1531"	"207"	"4695"	"259"	"637"	"3559"	"1135"	"759"	"1647"	"719"	"1624"	"1"	"1740"	"182"	"1216"	"894"	"479"	"811"	"138"	"20"	"19"	"740"	"128"	"3"	"0"	"0"	"0"	"0"	"0"	"2"	"2"	"158"	"174"	"2028"	"752"	"4"	"88"	"509"	"8"	"1244"	"514"	"1245"	"9"	"1490"	"476"	"265"	"322"	"232"	"1709"	"1"	"9"	"0"	"0"	"1"	"1"	"2"	"3"	"24"	"177"	"36"	"267"	"121"	"5579"	"15"	"8995"	"1085"	"502"	"25"	"899"	"67"	"109"	"133"	"417"	"96"	"2"	"0"	"1"	"5"	"1572"	"805"	"43"	"387"	"4873"	"667"	"467"	"436"	"438"	"686"	"151"	"58"	"60"	"89"	"51"	"93"	"527"	"254"	"849"	"62"	"1225"	"13"	"5568"	"647"	"290"	"102"	"860"	"3"	"137"	"85"	"49"	"2574"	"33"	"120"	"569"	"1"	"767"	"4"	"11329"	"595"	"6"	"181"	"0"	"0"	"6899"	"43"	"64"	"644"	"9"	"262"	"2138"	"634"	"0"	"1781"	"2"	"0"	"469"	"193"	"280"	"194"	"427"	"1848"	"4319"	"711"	"685"	"103"	"2"	"64"	"74"	"0"	"219"	"628"	"713"	"257"	"138"	"401"	"4134"	"66"	"290"	"1"	"3"	"16473"	"8700"	"1103"	"0"	"307"	"357"	"603"	"950"	"2236"	"1360"	"487"	"1"	"113"	"411"	"299"	"527"	"616"	"334"	"396"	"153"	"2"	"176"	"228"	"133"	"469"	"193"	"712"	"605"	"247"	"348"	"472"	"174"	"1"	"620"	"26"	"244"	"2426"	"268"	"107"	"1566"	"36"	"330"	"2258"	"176"	"332"	"255"	"199"	"556"	"173"	"545"	"866"	"1033"	"57"	"266"	"18"	"69"	"459"	"221"	"14"	"469"	"9"	"14"	"214"	"161"	"2458"	"63"	"2371"	"66"	"2160"	"453"	"609"	"345"	"1312"	"62"	"85"	"108"	"2415"	"464"	"369"	"468"	"274"	"983"	"139"	"636"	"76"	"472"	"148"	"503"	"423"	"1271"	"37"	"0"	"898"	"804"	"243"	"129"	"21802"	"606"	"2"	"140"	"69"	"225"	"845"	"161"	"88"	"283"	"111"	"931"	"172"	"279"	"922"	"283"	"129"	"231"	"184"	"6"	"342"	"228"	"387"	"98"	"1220"	"11"	"194"	"4519"	"104"	"5569"	"86"	"1710"	"413"	"2592"	"3"	"132"	"492"	"250"	"38"	"1424"	"860"	"28"	"38"	"2870"	"244"	"164"	"142"	"1237"	"2984"	"200"	"115"	"25"	"685"	"363"	"2039"	"158"	"588"	"1056"	"1708"	"22"	"255"	"240"	"18"	"281"	"23"	"38"	"53"	"82"	"404"	"274"	"160"	"2779"	"844"	"1874"	"125"	"328"	"7"	"151"	"53"	"121"	"34"	"8997"	"0"	"19"	"46"	"474"	"630"	"0"	"1312"	"0"	"0"	"130"	"1514"	"252"	"265"	"430"	"404"	"420"	"1018"	"274"	"460"	"818"	"182"	"928"	"37"	"294"	"353"	"1"	"0"	"699"	"1840"	"1"	"122"	"149"	"3006"	"1186"	"1127"	"221"	"145"	"1369"	"287"	"169"	"1230"	"69"	"88"	"224"	"49"	"274"	"271"	"292"	"1692"	"13539"	"19"	"152"	"4852"	"753"	"265"	"595"	"242"	"702"	"85"	"70"	"693"	"204"	"25"	"1884"	"110"	"2538"	"218"	"1"	"6"	"40"	"7"	"44"	"487"	"231"	"153"	"6"	"616"	"280"	"7"	"131"	"1932"	"109"	"2811"	"221"	"162"	"247"	"947"	"847"	"919"	"49"	"193"	"2458"	"122"	"1715"	"274"	"154"	"748"	"4"	"1034"	"60"	"1732"	"2374"	"93"	"319"	"536"	"177"	"1"	"366"	"150"	"418"	"60"	"7"	"445"	"55"	"2097"	"670"	"461"	"414"	"1"	"3714"	"310"	"317"	"1137"	"799"	"2647"	"64"	"298"	"922"	"2"	"0"	"0"	"1"	"627"	"101"	"685"	"5016"	"0"	"241"	"742"	"1033"	"4"	"0"	"0"	"929"	"0"	"1456"	"83"	"0"	"208"	"715"	"1185"	"33"	"372"	"1276"	"68"	"1508"	"433"	"4"	"2"	"108"	"438"	"203"	"1214"	"193"	"1"	"1"	"0"	"0"	"324"	"127"	"23"	"1"	"10"	"4"	"66"	"488"	"78"	"911"	"88"	"1"	"626"	"402"	"885"	"672"	"16"	"125"	"1"	"0"	"117"	"13"	"155"	"106"	"20430"	"2497"	"478"	"6021"	"416"	"5161"	"1"	"498"	"605"	"168"	"86"	"108"	"734"	"300"	"0"	"0"	"1"	"1"	"0"	"82"	"657"	"125"	"989"	"827"	"966"	"260"	"640"	"534"	"366"	"251"	"330"	"609"	"119"	"22"	"1064"	"1075"	"114"	"267"	"93"	"98"	"141"	"7"	"824"	"401"	"60"	"56"	"3"	"793"	"307"	"178"	"1266"	"672"	"64"	"1271"	"3170"	"164"	"489"	"1301"	"18"	"4028"	"151"	"685"	"345"	"119"	"5"	"365"	"24"	"94"	"60"	"874"	"1081"	"64"	"56"
"SAMN09738833"	"900"	"3"	"1413"	"0"	"2"	"0"	"122"	"0"	"347"	"120"	"363"	"494"	"12712"	"1042"	"489"	"92"	"3391"	"10"	"11"	"1"	"3"	"0"	"4"	"2"	"35"	"323"	"157"	"63"	"3119"	"537"	"19"	"315061"	"96"	"68"	"374"	"68"	"2570"	"264"	"160"	"336"	"1539"	"199"	"1039"	"548"	"610"	"149"	"815"	"71"	"3"	"304"	"635"	"2067"	"3928"	"6"	"1"	"1403"	"6938"	"449"	"234"	"692"	"17"	"108"	"241"	"182"	"257"	"895"	"79"	"25"	"89"	"303"	"2704"	"183"	"870"	"139"	"214"	"29"	"323"	"2066"	"231"	"191"	"146"	"368"	"107"	"5"	"439"	"264"	"11"	"2"	"3"	"14"	"3"	"1"	"8"	"110"	"338"	"946"	"242"	"255"	"19"	"1131"	"2638"	"770"	"436"	"433"	"286"	"704"	"10"	"816"	"274"	"68"	"909"	"127"	"827"	"80"	"90"	"18"	"1120"	"417"	"152"	"11"	"783"	"535"	"395"	"725"	"12"	"35"	"192"	"226"	"164"	"259"	"313"	"11574"	"51"	"53"	"232"	"10"	"411"	"79"	"209"	"899"	"396"	"411"	"328"	"352"	"2328"	"614"	"307"	"272"	"28"	"211"	"147"	"1310"	"35"	"467"	"447"	"861"	"78"	"6448"	"611"	"484"	"89"	"487"	"1043"	"562"	"403"	"310"	"180"	"1236"	"95"	"1616"	"295"	"27"	"250"	"1965"	"2521"	"6252"	"5468"	"2925"	"1672"	"19"	"416"	"182"	"30"	"0"	"378"	"7"	"1417"	"283"	"11"	"281"	"633"	"574"	"484"	"1564"	"180"	"341"	"12"	"741"	"4718"	"979"	"248"	"296"	"189"	"363"	"163"	"820"	"382"	"263"	"487"	"340"	"659"	"153"	"441"	"336"	"505"	"401"	"176"	"1603"	"274"	"240"	"103"	"1722"	"177"	"1865"	"279"	"248"	"195"	"301"	"11"	"35"	"0"	"3285"	"540"	"142"	"507"	"232"	"248"	"60"	"26"	"193"	"105"	"200"	"310"	"1006"	"379"	"161"	"682"	"246"	"688"	"342"	"1278"	"12"	"436"	"3"	"1197"	"480"	"2322"	"0"	"2"	"285"	"457"	"708"	"3010"	"506"	"0"	"196"	"286"	"2"	"4"	"3"	"14"	"4"	"7"	"289"	"91"	"4"	"28"	"1"	"0"	"2"	"0"	"1"	"3"	"277"	"502"	"0"	"188"	"1"	"20"	"0"	"2"	"3"	"359"	"550"	"155"	"7"	"13"	"1202"	"1858"	"296"	"126"	"155"	"388"	"404"	"399"	"1"	"4"	"3155"	"71"	"162"	"44"	"157"	"3469"	"0"	"374"	"4662"	"657"	"31635"	"56"	"90"	"1952"	"28"	"2970"	"216"	"5"	"108"	"1606"	"939"	"5"	"967"	"120"	"144"	"118"	"749"	"160"	"535"	"497"	"35"	"5"	"1"	"2112"	"316"	"331"	"313"	"453"	"128"	"449"	"1093"	"172"	"99"	"124"	"3"	"2228"	"1378"	"115"	"707"	"2197"	"4"	"4826"	"6743"	"1396"	"47"	"113"	"909"	"5"	"750"	"1215"	"1146"	"107"	"414"	"1100"	"143"	"649"	"3"	"364"	"298"	"431"	"18"	"1924"	"103"	"430"	"100"	"4967"	"379"	"2080"	"498"	"1975"	"433"	"331"	"687"	"1612"	"605"	"2300"	"330"	"1"	"363"	"124"	"2142"	"181"	"0"	"637"	"1804"	"204"	"826"	"8295"	"1"	"286"	"160"	"85"	"128"	"62"	"547"	"173"	"1218"	"0"	"299"	"627"	"1"	"425"	"413"	"1890"	"578"	"306"	"1893"	"1361"	"319"	"716"	"9"	"7"	"640"	"1204"	"121"	"1316"	"1236"	"2223"	"368"	"434"	"162"	"649"	"51"	"380"	"351"	"343"	"125"	"54"	"63"	"1622"	"449"	"2162"	"276"	"310"	"375"	"448"	"988"	"1283"	"12"	"501"	"55"	"91"	"18"	"807"	"77"	"1168"	"472"	"475"	"173"	"153"	"25"	"249"	"51"	"240"	"2402"	"153"	"105"	"319"	"165"	"228"	"471"	"478"	"1"	"124"	"1027"	"198"	"10088"	"134"	"408"	"18"	"551"	"1472"	"188"	"1082"	"474"	"820"	"194"	"22"	"1373"	"194"	"944"	"238"	"1926"	"137"	"93"	"198"	"16"	"1817"	"92"	"1433"	"526"	"5"	"249"	"10718"	"7"	"15"	"710"	"644"	"193"	"582"	"133"	"330"	"827"	"1170"	"329"	"96"	"18"	"48"	"145"	"213"	"283"	"54"	"1513"	"919"	"1883"	"1349"	"2110"	"325"	"12"	"4010"	"110"	"2132"	"1386"	"149"	"1049"	"1350"	"152"	"1783"	"523"	"2443"	"242"	"1819"	"366"	"337"	"652"	"817"	"4147"	"343"	"1067"	"1637"	"1365"	"473"	"43"	"1008"	"348"	"194"	"326"	"385"	"140"	"1627"	"41"	"987"	"321"	"686"	"12"	"4005"	"9006"	"3293"	"864"	"474"	"7"	"60"	"12"	"1484"	"61"	"328"	"694"	"1098"	"186"	"206"	"400"	"6326"	"3852"	"254"	"416"	"92"	"226"	"292"	"31"	"252"	"534"	"944"	"155"	"3409"	"390"	"842"	"355"	"135"	"605"	"316"	"1131"	"318"	"154"	"215"	"243"	"691"	"710"	"2173"	"39"	"278"	"16"	"596"	"108"	"2526"	"683"	"1096"	"226"	"1099"	"0"	"182"	"178"	"18"	"1358"	"270"	"855"	"451"	"237"	"199"	"32"	"502"	"635"	"442"	"226"	"99"	"25"	"56"	"121"	"839"	"4"	"1"	"295"	"242"	"1859"	"3694"	"223"	"1480"	"576"	"1122"	"273"	"117"	"962"	"1078"	"225"	"133"	"377"	"2262"	"571"	"307"	"119"	"2304"	"804"	"1819"	"2731"	"266"	"1684"	"428"	"3"	"10"	"222"	"545"	"11242"	"1823"	"287"	"177"	"620"	"191"	"1076"	"329"	"1475"	"2299"	"11"	"2037"	"1886"	"147"	"2037"	"1078"	"925"	"347"	"5"	"3057"	"2059"	"579"	"938"	"1383"	"39"	"48"	"446"	"622"	"171"	"8"	"109"	"1970"	"244"	"31"	"7"	"567"	"1328"	"2976"	"1387"	"83"	"797"	"284"	"3094"	"2125"	"923"	"633"	"959"	"199"	"0"	"2"	"10"	"4"	"136"	"134"	"233"	"9573"	"2"	"3658"	"507"	"107"	"398"	"4"	"8"	"126"	"0"	"1"	"7"	"626"	"24"	"778"	"16"	"852"	"650"	"277"	"345"	"910"	"10"	"157"	"1185"	"7023"	"9114"	"146"	"83"	"11210"	"1974"	"105"	"295"	"1165"	"1340"	"86"	"1"	"574"	"1840"	"2626"	"1992"	"1446"	"2"	"398"	"14"	"349"	"35"	"412"	"3786"	"835"	"151"	"1402"	"496"	"380"	"306"	"47"	"212"	"3"	"6"	"0"	"3"	"113"	"123"	"585"	"411"	"5512"	"447"	"211"	"434"	"178"	"30"	"1619"	"0"	"0"	"1"	"108"	"459"	"36"	"190"	"0"	"13"	"588"	"20"	"40"	"517"	"283"	"684"	"348"	"1289"	"5293"	"5"	"730"	"1454"	"0"	"0"	"0"	"28"	"372"	"24"	"0"	"1"	"82"	"34"	"10"	"6"	"53"	"29"	"3"	"13"	"10"	"0"	"28"	"0"	"31"	"4"	"3"	"0"	"0"	"19"	"0"	"7"	"8"	"0"	"17"	"19"	"50"	"238"	"12"	"685"	"68"	"1056"	"946"	"2015"	"164"	"675"	"245"	"827"	"2747"	"431"	"75"	"35"	"0"	"6069"	"657"	"493"	"505"	"1395"	"581"	"266"	"512"	"917"	"966"	"153"	"2846"	"246"	"726"	"793"	"3176"	"138"	"995"	"1253"	"88"	"726"	"8234"	"91"	"428"	"1137"	"447"	"286"	"304"	"2476"	"73"	"317"	"873"	"508"	"819"	"2"	"175"	"60"	"876"	"1109"	"2125"	"1181"	"610"	"608"	"231"	"87"	"600"	"385"	"2045"	"118"	"164"	"1107"	"1794"	"229"	"996"	"656"	"216"	"5338"	"1251"	"109"	"15"	"336"	"413"	"1030"	"12"	"287"	"431"	"0"	"610"	"187"	"775"	"141"	"523"	"1847"	"438"	"10190"	"628"	"306"	"4483"	"2086"	"636"	"4412"	"309"	"1018"	"915"	"575"	"294"	"1491"	"1420"	"32"	"1260"	"2813"	"16"	"367"	"416"	"26"	"109"	"592"	"549"	"904"	"28"	"48"	"974"	"469"	"80"	"1197"	"128"	"1008"	"1588"	"147"	"2283"	"384"	"396"	"212"	"1365"	"1991"	"2527"	"567"	"189"	"217"	"653"	"546"	"54"	"818"	"442"	"396"	"61"	"155"	"11729"	"3048"	"3"	"4785"	"387"	"374"	"348"	"126"	"25"	"2784"	"1573"	"1500"	"855"	"254"	"8166"	"1"	"1"	"3"	"1"	"261"	"145"	"32"	"610"	"255"	"28"	"134"	"1042"	"2820"	"344"	"200"	"1515"	"2154"	"1556"	"1126"	"65"	"142"	"3157"	"257"	"548"	"2872"	"7817"	"0"	"124"	"1217"	"450"	"361"	"702"	"3077"	"2926"	"50"	"159"	"45"	"1074"	"935"	"1485"	"1340"	"94"	"1328"	"895"	"0"	"134"	"1253"	"792"	"203"	"217"	"302"	"1294"	"721"	"9"	"422"	"276"	"0"	"3349"	"10073"	"84"	"91"	"157"	"1641"	"670"	"655"	"3"	"1003"	"131"	"45"	"844"	"918"	"658"	"4"	"57"	"296"	"423"	"68"	"4"	"1109"	"242"	"123"	"4450"	"2140"	"18"	"11221"	"1929"	"260"	"3890"	"361"	"3"	"3128"	"2072"	"116"	"622"	"93"	"887"	"99"	"5241"	"355"	"365"	"6"	"0"	"554"	"26074"	"1143"	"297"	"1"	"306"	"285"	"291"	"145"	"396"	"357"	"404"	"594"	"1419"	"2996"	"17"	"698"	"2944"	"150"	"272"	"107"	"21"	"479"	"10627"	"67"	"1594"	"59"	"409"	"196"	"12"	"396"	"2183"	"3662"	"7"	"0"	"0"	"395"	"44"	"148"	"18685"	"1"	"206"	"21"	"192"	"37"	"1426"	"1269"	"652"	"718"	"415"	"129"	"340"	"711"	"705"	"180"	"3214"	"2469"	"4"	"1708"	"789"	"301"	"0"	"1249"	"1270"	"5502"	"3505"	"3582"	"1189"	"246"	"1690"	"3402"	"240"	"731"	"25"	"1817"	"892"	"987"	"2907"	"1539"	"43"	"11"	"838"	"87"	"59"	"301"	"3218"	"3"	"35"	"143"	"176"	"75"	"1324"	"0"	"362"	"39"	"222"	"358"	"430"	"11247"	"517"	"67"	"184"	"295"	"784"	"798"	"3352"	"119"	"40"	"75"	"71"	"1149"	"1860"	"342"	"483"	"9"	"1178"	"120"	"834"	"674"	"7705"	"7152"	"1605"	"366"	"45"	"254"	"1042"	"3"	"863"	"732"	"5"	"2868"	"1376"	"372"	"49"	"106"	"230"	"2140"	"571"	"1111"	"324"	"3"	"10361"	"723"	"1602"	"2705"	"494"	"337"	"2989"	"274"	"2510"	"196"	"17"	"0"	"859"	"1095"	"186"	"57"	"571"	"541"	"1369"	"51"	"819"	"811"	"502"	"553"	"2039"	"430"	"565"	"3459"	"2813"	"570"	"468"	"129"	"52"	"344"	"491"	"592"	"183"	"115"	"3545"	"492"	"2359"	"3274"	"254"	"0"	"706"	"710"	"515"	"2429"	"136"	"1952"	"195"	"113"	"23765"	"8749"	"10"	"248"	"304"	"238"	"11"	"1076"	"98"	"197"	"19"	"68"	"289"	"2"	"94"	"8926"	"253"	"992"	"37"	"292"	"370"	"60"	"373"	"187"	"865"	"370"	"0"	"164"	"149"	"173"	"1555"	"207"	"347"	"5"	"1617"	"407"	"1042"	"1314"	"207"	"924"	"1069"	"2087"	"7782"	"2557"	"1370"	"1083"	"379"	"942"	"723"	"373"	"3227"	"716"	"2125"	"1124"	"240"	"205"	"60"	"792"	"1"	"433"	"10"	"27"	"2105"	"2539"	"174"	"17"	"0"	"1349"	"452"	"500"	"11517"	"3329"	"389"	"0"	"801"	"0"	"0"	"2"	"238"	"280"	"427"	"311"	"11989"	"0"	"1283"	"145"	"245"	"563"	"513"	"86"	"583"	"1512"	"833"	"109"	"140"	"2431"	"0"	"0"	"4766"	"346"	"334"	"21"	"5814"	"7056"	"58"	"2593"	"1375"	"2225"	"294"	"1"	"0"	"0"	"216"	"3314"	"652"	"221"	"43"	"3581"	"141"	"171"	"68"	"530"	"211"	"21"	"15"	"147"	"2"	"698"	"65"	"442"	"247"	"474"	"892"	"257"	"448"	"82"	"131"	"729"	"595"	"3146"	"415"	"87"	"3573"	"792"	"451"	"13028"	"937"	"572"	"14"	"480"	"125"	"111"	"4"	"1506"	"4206"	"2940"	"106"	"5"	"2"	"10"	"573"	"2"	"2464"	"1515"	"13648"	"2"	"1039"	"2390"	"155"	"4226"	"688"	"0"	"5"	"4033"	"3370"	"5680"	"4200"	"297"	"312"	"7"	"2199"	"236"	"122"	"96"	"1624"	"726"	"248"	"138"	"95"	"10"	"1"	"0"	"1"	"99"	"111"	"261"	"2567"	"94"	"1616"	"2902"	"308"	"18"	"24"	"222"	"737"	"111"	"10370"	"368"	"128"	"1878"	"552"	"878"	"3213"	"218"	"138"	"580"	"258"	"222"	"1026"	"9"	"129"	"620"	"129"	"87"	"68"	"2131"	"360"	"102"	"282"	"343"	"1104"	"1329"	"1497"	"1309"	"1055"	"804"	"539"	"936"	"78"	"2091"	"267"	"368"	"572"	"222"	"223"	"1320"	"617"	"4436"	"21"	"12373"	"2359"	"758"	"101"	"1202"	"159"	"673"	"306"	"705"	"220"	"277"	"7387"	"106"	"298"	"71"	"703"	"863"	"770"	"408"	"1368"	"119"	"2483"	"167"	"1468"	"2629"	"4"	"414"	"92"	"1224"	"1356"	"650"	"1206"	"840"	"18"	"2338"	"129"	"11924"	"6"	"689"	"1186"	"1385"	"1185"	"187"	"122"	"1448"	"942"	"338"	"892"	"20474"	"6002"	"2590"	"37"	"327"	"0"	"16"	"502"	"0"	"408"	"659"	"62"	"220"	"278"	"1625"	"1502"	"373"	"134"	"254"	"808"	"69"	"0"	"0"	"2089"	"0"	"28"	"59"	"407"	"12337"	"146"	"11"	"2743"	"4"	"2"	"987"	"0"	"642"	"307"	"215"	"1142"	"91"	"4663"	"139"	"1958"	"61"	"60"	"944"	"0"	"8670"	"104"	"161"	"5950"	"240"	"2875"	"37"	"2592"	"285"	"491"	"78"	"321"	"3472"	"1257"	"330"	"177"	"0"	"299"	"1030"	"38"	"480"	"398"	"120"	"383"	"533"	"1518"	"3"	"1674"	"71"	"335"	"99"	"114"	"391"	"2398"	"97"	"1008"	"124"	"336"	"487"	"10"	"390"	"4253"	"1797"	"226"	"4995"	"408"	"3018"	"1251"	"977"	"441"	"149"	"634"	"3252"	"53"	"302"	"1050"	"82"	"3705"	"194"	"68"	"207"	"2702"	"2"	"1"	"2"	"179"	"445"	"464"	"129"	"57"	"19"	"0"	"873"	"793"	"852"	"116"	"451"	"0"	"9"	"5716"	"136"	"14731"	"96"	"1345"	"2058"	"576"	"1730"	"193"	"26"	"119"	"1136"	"55"	"335"	"1432"	"66"	"0"	"500"	"543"	"757"	"334"	"182"	"3691"	"465"	"2"	"1403"	"1013"	"269"	"61"	"928"	"161"	"129"	"971"	"239"	"200"	"2627"	"442"	"6"	"194"	"925"	"4"	"112"	"822"	"490"	"387"	"32"	"406"	"393"	"501"	"1420"	"530"	"669"	"994"	"19"	"158"	"223"	"567"	"46"	"1151"	"7"	"201"	"1690"	"61"	"0"	"941"	"1415"	"35"	"617"	"3234"	"583"	"1219"	"110"	"240"	"795"	"389"	"333"	"92"	"1751"	"7664"	"183"	"194"	"624"	"0"	"1"	"712"	"1841"	"5723"	"10"	"699"	"187"	"328"	"4501"	"334"	"34621"	"842"	"396"	"283"	"1883"	"1931"	"299"	"141"	"2008"	"489"	"129"	"365"	"103"	"82"	"321"	"5"	"0"	"177"	"1062"	"149"	"7"	"524"	"5240"	"2743"	"74"	"652"	"3276"	"477"	"3864"	"297"	"291"	"265"	"41"	"318"	"414"	"439"	"5818"	"3344"	"369"	"308"	"1693"	"389"	"2"	"0"	"3827"	"917"	"8923"	"388"	"862"	"2724"	"1"	"1189"	"47"	"495"	"1846"	"70"	"2948"	"334"	"51"	"778"	"66"	"120"	"2084"	"3461"	"2582"	"259"	"3824"	"99"	"406"	"34"	"41"	"3479"	"4517"	"842"	"507"	"1066"	"254"	"90"	"150"	"1851"	"198"	"116"	"191"	"2477"	"41"	"2875"	"1522"	"1662"	"4553"	"571"	"0"	"0"	"48"	"14"	"114"	"1620"	"378"	"788"	"1659"	"1611"	"2"	"432"	"0"	"481"	"57"	"307"	"1140"	"2"	"1"	"14"	"320"	"0"	"0"	"0"	"1"	"7732"	"575"	"1260"	"860"	"2509"	"1448"	"459"	"901"	"946"	"0"	"1"	"255"	"142"	"634"	"351"	"128"	"381"	"418"	"0"	"1492"	"240"	"769"	"367"	"0"	"4154"	"446"	"1793"	"610"	"100"	"6"	"347"	"344"	"130"	"1384"	"0"	"1"	"485"	"127"	"930"	"907"	"251"	"2"	"237"	"360"	"0"	"0"	"0"	"0"	"556"	"402"	"437"	"383"	"177"	"932"	"0"	"2007"	"1109"	"4"	"44"	"105"	"213"	"1242"	"3243"	"1608"	"1403"	"0"	"1224"	"391"	"18"	"1325"	"711"	"367"	"359"	"35"	"163"	"4981"	"195"	"228"	"80"	"10"	"854"	"0"	"96"	"272"	"243"	"1016"	"895"	"239"	"734"	"355"	"45"	"103"	"75"	"1449"	"384"	"174"	"3"	"99"	"1802"	"993"	"1518"	"339"	"3245"	"690"	"454"	"247"	"627"	"5"	"1469"	"938"	"432"	"516"	"2161"	"1506"	"0"	"5459"	"665"	"272"	"4590"	"1570"	"725"	"203"	"344"	"27"	"311"	"44"	"1291"	"229"	"1563"	"40"	"17"	"1397"	"1246"	"1300"	"6798"	"78"	"84"	"74"	"1330"	"190"	"137"	"836"	"1227"	"10"	"327"	"1026"	"5590"	"1807"	"124"	"80"	"368"	"659"	"394"	"2787"	"1098"	"74"	"937"	"2189"	"1059"	"1"	"0"	"0"	"0"	"613"	"959"	"2156"	"487"	"1582"	"12074"	"321"	"1809"	"2519"	"1866"	"316"	"185"	"3075"	"106"	"543"	"360"	"1095"	"585"	"1237"	"538"	"3045"	"62"	"2372"	"995"	"707"	"1097"	"36"	"25"	"1927"	"584"	"181"	"165"	"634"	"266"	"232"	"9906"	"18852"	"2017"	"9"	"1094"	"302"	"499"	"72"	"5"	"442"	"228"	"1319"	"146"	"4113"	"1142"	"43614"	"770"	"3002"	"1674"	"293"	"260"	"338"	"1295"	"166"	"499"	"0"	"540"	"834"	"223"	"6"	"179"	"1495"	"6"	"912"	"313"	"42"	"400"	"382"	"349"	"266"	"107"	"76"	"1134"	"442"	"1657"	"148"	"192"	"482"	"318"	"1205"	"1194"	"247"	"241"	"468"	"1770"	"1468"	"416"	"1146"	"213"	"409"	"324"	"98"	"278"	"78"	"129"	"686"	"286"	"593"	"214"	"1436"	"552"	"635"	"19"	"73"	"176"	"1988"	"975"	"1330"	"1520"	"227"	"26"	"0"	"131"	"485"	"561"	"587"	"324"	"988"	"2263"	"103"	"689"	"1164"	"1863"	"945"	"694"	"521"	"2435"	"574"	"235"	"594"	"184"	"1432"	"120"	"938"	"341"	"40"	"756"	"384"	"533"	"2425"	"1199"	"1783"	"2986"	"226"	"1490"	"58"	"6"	"1143"	"334"	"37"	"8"	"145"	"1486"	"316"	"434"	"216"	"142"	"547"	"54"	"5"	"5725"	"1"	"231"	"305"	"400"	"199"	"12"	"123"	"168"	"52"	"323"	"447"	"2189"	"772"	"196"	"156"	"244"	"379"	"139"	"82"	"123"	"74"	"11"	"0"	"8459"	"360"	"4164"	"878"	"347"	"548"	"3"	"0"	"43"	"1"	"5"	"0"	"482"	"2335"	"2012"	"175"	"2384"	"549"	"188"	"858"	"518"	"295"	"321"	"366"	"199"	"292"	"543"	"598"	"71"	"622"	"214"	"983"	"1656"	"1235"	"1822"	"12"	"8"	"822"	"155"	"1248"	"1505"	"786"	"480"	"1148"	"69"	"269"	"75"	"2792"	"139"	"1179"	"205"	"753"	"1790"	"91"	"3585"	"122"	"592"	"2035"	"645"	"1124"	"882"	"1497"	"539"	"267"	"481"	"915"	"118"	"2928"	"383"	"142"	"263"	"427"	"147"	"507"	"7878"	"252"	"6"	"1373"	"2050"	"377"	"587"	"633"	"2530"	"0"	"1136"	"250"	"160"	"738"	"240"	"32618"	"372"	"54"	"721"	"1108"	"341"	"1854"	"2"	"797"	"194"	"854"	"9186"	"430"	"103"	"2151"	"521"	"216"	"761"	"2568"	"773"	"17"	"646"	"2086"	"2350"	"9661"	"8"	"2516"	"55"	"4"	"1742"	"6"	"0"	"2762"	"391"	"1401"	"1319"	"1"	"84"	"830"	"466"	"3796"	"847"	"1498"	"1527"	"1686"	"833"	"0"	"173"	"3863"	"0"	"172"	"322"	"374"	"4"	"262"	"87"	"237"	"166"	"870"	"2305"	"26"	"67"	"378"	"36"	"1649"	"0"	"243"	"180"	"332"	"3"	"3455"	"3542"	"2533"	"721"	"538"	"1714"	"5"	"164"	"400"	"1604"	"102"	"1425"	"93"	"0"	"343"	"9379"	"8"	"138"	"0"	"4469"	"12"	"5054"	"5384"	"2625"	"2888"	"842"	"662"	"326"	"15012"	"804"	"890"	"1156"	"751"	"145"	"0"	"0"	"3"	"5"	"0"	"0"	"223"	"45"	"891"	"971"	"372"	"717"	"1546"	"1"	"0"	"2"	"1"	"1"	"0"	"1"	"58"	"443"	"176"	"1394"	"1996"	"569"	"261"	"2420"	"2"	"0"	"5"	"165"	"438"	"638"	"148"	"4"	"257"	"813"	"2705"	"681"	"1751"	"1641"	"2005"	"1081"	"445"	"1011"	"496"	"333"	"98"	"848"	"1009"	"150"	"448"	"48"	"668"	"2382"	"81"	"564"	"163"	"3798"	"716"	"527"	"352"	"107"	"49"	"27"	"248"	"205"	"173"	"168"	"547"	"401"	"67"	"1046"	"628"	"85"	"30"	"1050"	"103"	"6768"	"651"	"582"	"170"	"348"	"392"	"287"	"392"	"132"	"1"	"0"	"0"	"0"	"0"	"0"	"357"	"2569"	"47"	"271"	"292"	"1227"	"1915"	"2888"	"95"	"0"	"28"	"2"	"260"	"284"	"106"	"623"	"93"	"6"	"31"	"222"	"967"	"5365"	"454"	"1015"	"4"	"4"	"329"	"189"	"1509"	"128"	"120"	"198"	"9"	"116"	"498"	"470"	"155"	"1164"	"855"	"17"	"79"	"2"	"1"	"77"	"193"	"379"	"11069"	"0"	"0"	"1"	"1768"	"1192"	"99"	"0"	"0"	"5"	"267"	"131"	"1"	"6"	"230"	"1158"	"75"	"341"	"58"	"3635"	"153"	"29"	"79"	"348"	"27"	"663"	"98"	"880"	"228"	"1277"	"978"	"3"	"5005"	"158"	"1022"	"459"	"31"	"2"	"1360"	"379"	"84"	"239"	"120"	"84"	"179"	"14415"	"349"	"612"	"392"	"227"	"404"	"1316"	"636"	"256"	"366"	"160"	"1050"	"104"	"27"	"1037"	"3"	"0"	"115"	"150"	"3616"	"813"	"144"	"259"	"104"	"1607"	"2179"	"462"	"503"	"222"	"246"	"4519"	"1684"	"361"	"354"	"378"	"47"	"306"	"280"	"441"	"13"	"319"	"937"	"458"	"61"	"109"	"13176"	"383"	"1859"	"2049"	"316"	"644"	"0"	"559"	"421"	"125"	"264"	"2326"	"416"	"630"	"299"	"88"	"158"	"1757"	"2215"	"108"	"30"	"272"	"171"	"3700"	"1013"	"375"	"5656"	"3463"	"2402"	"795"	"82"	"297"	"221"	"1067"	"8275"	"387"	"5037"	"1893"	"898"	"120"	"964"	"953"	"113"	"1387"	"2620"	"328"	"1125"	"742"	"1424"	"298"	"572"	"1070"	"414"	"453"	"38"	"415"	"930"	"413"	"2937"	"0"	"6"	"431"	"191"	"1195"	"8891"	"1246"	"1172"	"644"	"14362"	"233"	"743"	"260"	"600"	"249"	"179"	"503"	"5"	"314"	"71"	"1018"	"0"	"0"	"8"	"1277"	"110"	"799"	"1027"	"143"	"131"	"1376"	"40"	"2279"	"59"	"232"	"129"	"338"	"553"	"6093"	"1637"	"51"	"1"	"0"	"385"	"1017"	"105"	"2627"	"21"	"879"	"238"	"341"	"946"	"0"	"57"	"100"	"1013"	"13"	"44"	"205"	"151"	"4653"	"502"	"115"	"271"	"419"	"23"	"84"	"579"	"228"	"28"	"1138"	"16"	"237"	"149"	"1696"	"486"	"480"	"242"	"233"	"425"	"382"	"203"	"293"	"278"	"55"	"1271"	"747"	"564"	"77"	"501"	"1049"	"852"	"436"	"142"	"840"	"216"	"2123"	"183"	"443"	"20"	"2339"	"270"	"1711"	"528"	"390"	"65"	"11316"	"167"	"15098"	"4893"	"228"	"57"	"140"	"52"	"104"	"3512"	"5145"	"1368"	"863"	"547"	"98"	"479"	"808"	"393"	"477"	"3080"	"160"	"691"	"3022"	"25"	"12"	"116"	"4623"	"731"	"169"	"203"	"1155"	"578"	"59"	"1286"	"211"	"1116"	"63"	"478"	"1555"	"486"	"1968"	"60"	"304"	"269"	"257"	"127"	"1320"	"108"	"6"	"78"	"1400"	"595"	"241"	"1066"	"5810"	"772"	"1"	"219"	"1012"	"822"	"329"	"251"	"20"	"22"	"567"	"860"	"2151"	"143"	"315"	"48"	"101"	"4392"	"1235"	"2535"	"92"	"7538"	"18"	"547"	"179"	"1348"	"1"	"414"	"335"	"0"	"25"	"858"	"23"	"1"	"1175"	"896"	"217"	"180"	"858"	"1304"	"2496"	"1546"	"2066"	"35677"	"1236"	"84"	"4464"	"3268"	"0"	"1748"	"1307"	"136"	"8"	"1654"	"2823"	"1248"	"1"	"574"	"396"	"1"	"1061"	"1"	"928"	"923"	"75"	"1"	"130"	"64"	"55"	"460"	"8"	"44"	"1"	"28"	"55"	"37"	"212"	"1127"	"438"	"810"	"328"	"16"	"18"	"944"	"18"	"348"	"323"	"2450"	"201"	"1004"	"3694"	"225"	"1"	"786"	"73"	"546"	"715"	"157"	"201"	"0"	"7"	"1"	"1"	"2132"	"0"	"96"	"1141"	"128"	"684"	"380"	"309"	"89"	"2"	"146"	"34"	"49"	"1554"	"338"	"37"	"21"	"49"	"458"	"87"	"845"	"101"	"1488"	"1146"	"128"	"1335"	"237"	"150"	"88"	"62"	"11268"	"391"	"465"	"600"	"308"	"499"	"64"	"700"	"15"	"6640"	"1"	"45"	"310"	"338"	"128"	"106"	"74"	"158"	"1903"	"197"	"34"	"78"	"3778"	"763"	"300"	"1799"	"857"	"200"	"1025"	"98"	"12"	"3909"	"679"	"53"	"160"	"587"	"1"	"315"	"498"	"86"	"304"	"244"	"2425"	"316"	"508"	"184"	"277"	"155"	"544"	"1665"	"0"	"1483"	"1680"	"2208"	"22"	"0"	"913"	"304"	"44"	"6555"	"0"	"287"	"13"	"0"	"955"	"2"	"1489"	"362"	"88"	"1267"	"34"	"4"	"2"	"433"	"149"	"1970"	"1263"	"54"	"841"	"0"	"4256"	"195"	"2"	"1"	"0"	"7"	"653"	"0"	"3740"	"4198"	"1620"	"2907"	"80"	"237"	"227"	"236"	"36"	"35404"	"185"	"2181"	"0"	"0"	"646"	"3301"	"954"	"291"	"246"	"959"	"383"	"1"	"19"	"29"	"38"	"985"	"40"	"2914"	"955"	"57"	"44"	"73"	"23"	"22"	"209"	"88"	"7058"	"3470"	"930"	"3"	"369"	"981"	"147"	"45"	"888"	"478"	"100"	"16"	"1775"	"858"	"386"	"1688"	"1598"	"285"	"3864"	"63"	"127"	"639"	"92"	"16"	"410"	"6924"	"71"	"0"	"178"	"39"	"217"	"173"	"61"	"356"	"2929"	"22"	"1696"	"581"	"1282"	"1326"	"977"	"195"	"334"	"131"	"4320"	"0"	"0"	"0"	"1114"	"442"	"3171"	"74"	"159"	"556"	"299"	"72"	"2806"	"1302"	"1471"	"1"	"537"	"1332"	"1"	"78"	"1155"	"72"	"526"	"54"	"18"	"77"	"1194"	"168"	"64"	"72"	"13437"	"6"	"113"	"292"	"2884"	"285"	"256"	"277"	"201"	"2386"	"1395"	"1241"	"7728"	"1397"	"1362"	"982"	"782"	"2945"	"51946"	"357"	"2353"	"18"	"156"	"149"	"767"	"395"	"462"	"7509"	"85"	"43"	"8341"	"1"	"843"	"124"	"264"	"1480"	"232"	"552"	"101"	"1131"	"288"	"1263"	"1290"	"25"	"562"	"1356"	"282"	"527"	"219"	"684"	"386"	"1581"	"887"	"587"	"439"	"298"	"235"	"211"	"1608"	"512"	"60"	"913"	"300"	"311"	"151"	"635"	"134"	"270"	"512"	"3107"	"256"	"1056"	"555"	"408"	"58"	"4953"	"42"	"115"	"70"	"158"	"178"	"3349"	"207"	"1129"	"262"	"41"	"4509"	"736"	"947"	"512"	"18"	"1277"	"89"	"344"	"252"	"8045"	"1552"	"694"	"2581"	"41"	"3338"	"23"	"157"	"458"	"867"	"0"	"162"	"141"	"521"	"5668"	"229"	"42"	"2751"	"166"	"55"	"2"	"102"	"4252"	"1572"	"2269"	"70"	"374"	"415"	"6606"	"1117"	"71"	"987"	"201"	"1783"	"43"	"6"	"111"	"594"	"240"	"1143"	"682"	"177"	"650"	"112"	"2"	"1"	"72"	"81"	"164"	"1375"	"2142"	"1346"	"183"	"12"	"2515"	"108"	"852"	"182"	"0"	"463"	"87"	"137"	"43"	"233"	"509"	"0"	"3"	"910"	"145"	"444"	"27"	"780"	"113"	"2120"	"999"	"319"	"0"	"98"	"1288"	"116"	"199"	"575"	"314"	"93"	"127"	"1382"	"2050"	"77"	"850"	"1047"	"1004"	"421"	"0"	"1004"	"450"	"887"	"276"	"106"	"150"	"4"	"834"	"2087"	"1682"	"239"	"0"	"919"	"2619"	"816"	"441"	"341"	"655"	"243"	"427"	"871"	"319"	"278"	"0"	"0"	"253"	"873"	"1095"	"11"	"89"	"249"	"182"	"4"	"2054"	"61"	"207"	"145"	"2"	"1"	"2500"	"0"	"44"	"401"	"27"	"690"	"628"	"179"	"225"	"0"	"584"	"400"	"430"	"2"	"78"	"23"	"1"	"0"	"1"	"21"	"0"	"7"	"3"	"1817"	"372"	"378"	"3"	"1066"	"1"	"0"	"444"	"80"	"0"	"0"	"0"	"0"	"0"	"5"	"0"	"0"	"2"	"0"	"8"	"751"	"3"	"99"	"128"	"290"	"268"	"61"	"394"	"4"	"1"	"0"	"0"	"0"	"0"	"0"	"0"	"0"	"4"	"0"	"7"	"937"	"325"	"1644"	"253"	"19"	"55"	"161"	"132"	"590"	"307"	"8"	"92"	"97"	"381"	"196"	"1024"	"1072"	"124"	"1568"	"0"	"246"	"0"	"0"	"780"	"749"	"317"	"2883"	"423"	"311"	"160"	"454"	"55"	"314"	"418"	"6645"	"15"	"5816"	"317"	"853"	"1250"	"125"	"0"	"10"	"392"	"31"	"296"	"1259"	"4"	"277"	"1279"	"4243"	"24"	"82"	"294"	"93"	"483"	"140"	"310"	"534"	"1358"	"10"	"1200"	"1446"	"267"	"161"	"117"	"337"	"2622"	"2068"	"29"	"884"	"481"	"74"	"541"	"5290"	"533"	"311"	"1592"	"171"	"398"	"270"	"222"	"270"	"7467"	"722"	"3591"	"484"	"1527"	"0"	"0"	"0"	"156"	"7"	"2932"	"62"	"1981"	"609"	"1543"	"134"	"61"	"15"	"1940"	"276"	"466"	"0"	"3875"	"160"	"518"	"200"	"95"	"3034"	"53"	"416"	"424"	"4920"	"956"	"760"	"4078"	"27"	"238"	"556"	"198"	"2333"	"144"	"67"	"274"	"1818"	"836"	"157"	"566"	"1617"	"86"	"735"	"1126"	"2165"	"571"	"30"	"985"	"2161"	"4148"	"1316"	"599"	"169"	"1614"	"219"	"327"	"986"	"216"	"431"	"17"	"0"	"43"	"0"	"304"	"212"	"711"	"140"	"1"	"0"	"1"	"64"	"21"	"0"	"811"	"429"	"1102"	"617"	"1432"	"929"	"105"	"709"	"690"	"1761"	"617"	"1185"	"6"	"822"	"1203"	"142"	"43"	"101"	"146"	"1528"	"118"	"95"	"252"	"65"	"782"	"169"	"523"	"95"	"42"	"486"	"16"	"127"	"6978"	"55996"	"110"	"1849"	"2998"	"371"	"5"	"1060"	"541"	"2120"	"1351"	"1020"	"15"	"1073"	"322"	"8"	"771"	"35"	"2288"	"347"	"622"	"12"	"0"	"189"	"292"	"885"	"284"	"265"	"450"	"955"	"242"	"448"	"1007"	"28"	"840"	"36"	"738"	"364"	"10"	"296"	"1469"	"1793"	"135"	"151"	"957"	"47"	"7"	"128"	"452"	"2797"	"1811"	"516"	"314"	"179"	"18465"	"4810"	"90"	"2226"	"442"	"19"	"7801"	"330"	"75"	"1"	"0"	"0"	"0"	"0"	"406"	"777"	"42"	"129"	"764"	"128"	"2451"	"306"	"1066"	"138"	"102"	"77"	"845"	"3987"	"304"	"679"	"5"	"3"	"264"	"222"	"2928"	"138"	"1263"	"168"	"1638"	"119"	"919"	"152"	"2"	"207"	"554"	"977"	"3"	"255"	"888"	"45"	"207"	"476"	"72"	"778"	"402"	"667"	"739"	"183"	"2"	"57"	"282"	"1"	"19865"	"1118"	"0"	"9"	"853"	"65"	"76"	"1798"	"1109"	"3029"	"475"	"419"	"176"	"178"	"1193"	"22"	"1586"	"20"	"128"	"172"	"1617"	"775"	"27"	"300"	"5628"	"1720"	"6324"	"4"	"21"	"19"	"373"	"3452"	"624"	"5"	"19"	"1261"	"1946"	"93"	"570"	"41"	"482"	"1735"	"335"	"0"	"2"	"0"	"1590"	"888"	"59"	"651"	"2060"	"192"	"3488"	"140"	"39"	"1059"	"0"	"509"	"137"	"2735"	"1414"	"6678"	"8288"	"0"	"509"	"4311"	"2576"	"2"	"0"	"579"	"3874"	"2223"	"734"	"1223"	"0"	"0"	"91"	"863"	"563"	"438"	"566"	"0"	"0"	"11"	"26"	"107"	"417"	"0"	"21"	"10"	"0"	"2"	"596"	"280"	"1872"	"757"	"1415"	"2048"	"1453"	"368"	"188"	"1741"	"973"	"278"	"1822"	"844"	"468"	"2"	"128"	"281"	"572"	"9069"	"622"	"186"	"842"	"943"	"77"	"286"	"1465"	"553"	"7"	"401"	"156"	"529"	"520"	"281"	"283"	"213"	"643"	"3609"	"0"	"360"	"17"	"147"	"1883"	"386"	"328"	"520"	"801"	"100"	"101"	"796"	"904"	"1802"	"49"	"64"	"518"	"1840"	"481"	"757"	"3444"	"579"	"8"	"12"	"53"	"358"	"11"	"21"	"435"	"0"	"10"	"257"	"370"	"15"	"2406"	"993"	"275"	"127"	"467"	"1104"	"48"	"905"	"534"	"256"	"257"	"13"	"4419"	"2712"	"319"	"899"	"1398"	"1733"	"126"	"225"	"1603"	"124"	"313"	"843"	"392"	"8748"	"1"	"0"	"0"	"3008"	"101"	"200"	"453"	"524"	"1364"	"1140"	"49"	"373"	"185"	"775"	"209"	"4052"	"207"	"137"	"385"	"2"	"12"	"1256"	"565"	"371"	"150"	"0"	"89"	"3007"	"1641"	"180"	"2838"	"2737"	"1044"	"1742"	"39"	"50"	"4398"	"72"	"11135"	"5214"	"1976"	"921"	"0"	"0"	"6"	"4"	"16"	"230"	"15"	"821"	"254"	"85"	"76"	"649"	"817"	"990"	"4015"	"513"	"3256"	"62"	"101"	"4777"	"320"	"692"	"1498"	"1057"	"467"	"1818"	"325"	"972"	"774"	"459"	"1045"	"68"	"351"	"709"	"346"	"1014"	"14"	"1020"	"327"	"136"	"2395"	"811"	"341"	"156"	"1752"	"120"	"138"	"42"	"382"	"475"	"325"	"82"	"7372"	"820"	"138"	"3441"	"93"	"444"	"505"	"43"	"401"	"132"	"251"	"2152"	"582"	"1308"	"1054"	"1049"	"1997"	"3710"	"4"	"741"	"441"	"954"	"350"	"1200"	"483"	"1756"	"9"	"8694"	"1"	"0"	"0"	"13"	"4"	"791"	"4"	"3"	"5"	"0"	"0"	"2728"	"52"	"847"	"512"	"626"	"867"	"3"	"318"	"727"	"204"	"186"	"2952"	"664"	"408"	"1"	"11"	"4"	"4"	"4347"	"526"	"54"	"920"	"72"	"2302"	"443"	"725"	"153"	"3582"	"271"	"25"	"257"	"0"	"172"	"2051"	"41"	"762"	"1025"	"86"	"553"	"180"	"193"	"103"	"650"	"157"	"204"	"2593"	"68"	"105"	"1964"	"0"	"878"	"243"	"939"	"0"	"14"	"219"	"869"	"283"	"24"	"4"	"445"	"691"	"130"	"403"	"119"	"23"	"55"	"1584"	"898"	"340"	"9"	"831"	"181"	"579"	"1757"	"367"	"963"	"177"	"493"	"496"	"1371"	"9"	"629"	"1725"	"74"	"98"	"77"	"152"	"4"	"7"	"1592"	"339"	"61"	"854"	"440"	"155"	"2523"	"515"	"73"	"245"	"910"	"2389"	"259"	"2311"	"2260"	"2222"	"46"	"0"	"351"	"528"	"497"	"230"	"112"	"1416"	"26"	"78"	"2872"	"1386"	"142"	"149"	"80"	"2171"	"882"	"1173"	"83"	"986"	"177"	"274"	"546"	"388"	"3047"	"290"	"164"	"1619"	"132"	"230"	"445"	"941"	"1109"	"2404"	"1499"	"255"	"226"	"753"	"1896"	"685"	"28"	"546"	"503"	"1031"	"4645"	"920"	"349"	"4510"	"21"	"132"	"39"	"280"	"304"	"0"	"11650"	"751"	"1217"	"30"	"918"	"620"	"1227"	"37"	"728"	"5"	"62"	"8521"	"1306"	"278"	"2514"	"211"	"429"	"1711"	"5"	"12449"	"19689"	"3924"	"330"	"133"	"182"	"296"	"4728"	"3127"	"1061"	"6434"	"91"	"116"	"1071"	"232"	"29"	"58"	"698"	"76"	"4715"	"576"	"0"	"1"	"10"	"217"	"38"	"4"	"0"	"1550"	"703"	"149"	"14"	"94"	"36"	"461"	"111"	"1055"	"0"	"6"	"62"	"819"	"449"	"53"	"214"	"1029"	"222"	"50086"	"227"	"2619"	"362"	"2230"	"338"	"0"	"0"	"3051"	"381"	"163"	"8"	"1187"	"0"	"0"	"0"	"0"	"0"	"1"	"85"	"681"	"5"	"56"	"1074"	"86"	"1501"	"0"	"0"	"0"	"7"	"0"	"29"	"75"	"952"	"97"	"574"	"468"	"285"	"1194"	"1503"	"61"	"0"	"1079"	"2923"	"27"	"28"	"1747"	"10"	"700"	"1301"	"0"	"0"	"253"	"3"	"1318"	"416"	"34"	"33"	"18"	"8"	"639"	"294"	"352"	"62"	"7"	"3711"	"63"	"75"	"11"	"11"	"525"	"39"	"1267"	"498"	"669"	"185"	"2288"	"1602"	"138"	"163"	"255"	"109"	"6"	"476"	"300"	"69"	"684"	"1665"	"1"	"1666"	"1365"	"197"	"167"	"853"	"586"	"1118"	"551"	"2704"	"141"	"461"	"342"	"875"	"591"	"520"	"1384"	"247"	"3046"	"61"	"3657"	"1240"	"0"	"54"	"0"	"1"	"1"	"846"	"1707"	"647"	"2567"	"405"	"1499"	"1"	"1357"	"491"	"3"	"9"	"83"	"480"	"7430"	"4869"	"777"	"5004"	"250"	"0"	"336"	"161"	"1445"	"0"	"147"	"1910"	"789"	"71"	"112"	"186"	"87"	"476"	"5365"	"2578"	"390"	"579"	"876"	"191"	"140"	"1925"	"146"	"4887"	"57"	"836"	"2969"	"226"	"34"	"1595"	"75"	"3907"	"1858"	"297"	"1517"	"1233"	"36"	"169"	"358"	"1165"	"656"	"265"	"1587"	"339"	"107"	"249"	"22"	"682"	"618"	"414"	"0"	"61"	"2555"	"125"	"462"	"182"	"2014"	"638"	"452"	"605"	"364"	"1621"	"94"	"933"	"400"	"3"	"306"	"995"	"6258"	"534"	"1863"	"3218"	"339"	"2626"	"1416"	"122"	"822"	"195"	"8749"	"263"	"1235"	"40"	"1607"	"5"	"483"	"236"	"1117"	"622"	"72"	"852"	"437"	"557"	"88"	"89"	"42"	"97"	"396"	"772"	"504"	"275"	"93"	"43"	"1600"	"2860"	"78"	"141"	"5089"	"74"	"287"	"148"	"1201"	"3"	"752"	"0"	"169"	"435"	"16"	"105"	"23"	"552"	"229"	"1053"	"30"	"581"	"5539"	"123"	"180"	"25"	"4"	"1"	"149"	"558"	"502"	"277"	"338"	"241"	"1615"	"3"	"1237"	"531"	"2047"	"62"	"99"	"4378"	"79"	"6429"	"113"	"293"	"483"	"110"	"3184"	"5068"	"6379"	"188"	"15"	"334"	"32"	"444"	"937"	"174"	"120"	"156"	"2367"	"337"	"997"	"6291"	"205"	"341"	"16"	"189"	"136"	"253"	"927"	"660"	"247"	"480"	"761"	"55"	"0"	"32"	"2124"	"703"	"1459"	"1542"	"467"	"41"	"986"	"10"	"47"	"7432"	"9278"	"133"	"159"	"6653"	"751"	"2004"	"7799"	"170"	"41"	"11476"	"658"	"194"	"289"	"500"	"0"	"33"	"466"	"39"	"724"	"6292"	"89"	"269"	"833"	"110"	"159"	"10367"	"0"	"1"	"36"	"46"	"756"	"851"	"462"	"22"	"174"	"2"	"452"	"45"	"4184"	"611"	"73"	"571"	"861"	"19"	"326"	"4842"	"799"	"496"	"594"	"1413"	"524"	"864"	"72"	"15"	"11"	"33"	"2204"	"1000"	"3509"	"4"	"142"	"0"	"2273"	"606"	"394"	"1548"	"43"	"44"	"55"	"22765"	"514"	"105"	"393"	"9"	"1313"	"1292"	"2187"	"0"	"1241"	"540"	"985"	"560"	"484"	"3761"	"38"	"6"	"451"	"65"	"162"	"1470"	"1943"	"110"	"647"	"112"	"2"	"191"	"619"	"10"	"399"	"361"	"1925"	"156"	"16"	"163"	"123"	"0"	"228"	"43"	"552"	"5"	"8"	"31263"	"24555"	"103"	"151"	"1945"	"2310"	"1206"	"1187"	"191"	"12"	"8"	"1543"	"333"	"24"	"583"	"1181"	"14963"	"10461"	"876"	"639"	"13"	"215"	"2"	"1880"	"124"	"314"	"418"	"840"	"1565"	"159"	"5507"	"359"	"106"	"995"	"1037"	"5736"	"950"	"21"	"1091"	"753"	"762"	"169"	"0"	"586"	"376"	"1477"	"3603"	"134"	"265"	"100"	"845"	"173"	"421"	"1590"	"4203"	"2081"	"3045"	"0"	"0"	"3294"	"1459"	"1603"	"302"	"48"	"249"	"57588"	"145"	"307"	"315"	"0"	"88"	"724"	"359"	"789"	"220"	"6428"	"111"	"1090"	"2745"	"140"	"82"	"4"	"1598"	"1395"	"252"	"11135"	"1727"	"248"	"354"	"1413"	"65"	"206"	"954"	"7"	"0"	"0"	"2"	"0"	"4"	"0"	"0"	"4947"	"674"	"0"	"393"	"517"	"1545"	"1164"	"14"	"240"	"2"	"95"	"1"	"0"	"1180"	"2"	"3"	"0"	"0"	"4"	"1477"	"103"	"629"	"548"	"1644"	"86"	"3438"	"294"	"792"	"1163"	"519"	"258"	"168"	"9"	"5"	"1025"	"484"	"363"	"2214"	"3078"	"4014"	"2294"	"921"	"3692"	"315"	"596"	"426"	"176"	"110"	"82"	"741"	"184"	"93"	"128"	"1126"	"2134"	"2653"	"682"	"4587"	"2029"	"791"	"195"	"8738"	"3"	"9"	"54"	"76"	"562"	"257"	"598"	"2552"	"68"	"4539"	"364"	"428"	"1067"	"78"	"303"	"115"	"121"	"63"	"171"	"11"	"0"	"0"	"316"	"3721"	"994"	"376"	"1237"	"382"	"120"	"4"	"5"	"3"	"3"	"234"	"155"	"98"	"34"	"235"	"195"	"354"	"96"	"5967"	"115"	"21"	"548"	"399"	"1156"	"1050"	"219"	"141"	"181"	"0"	"21"	"1206"	"0"	"1652"	"0"	"14149"	"1726"	"0"	"3"	"769"	"119"	"196"	"528"	"152"	"606"	"334"	"5"	"75"	"1767"	"4"	"453"	"1104"	"7390"	"190"	"581"	"289"	"758"	"1670"	"487"	"554"	"1724"	"555"	"970"	"60"	"56"	"177"	"13425"	"743"	"93"	"388"	"6330"	"195"	"1010"	"14"	"76"	"1442"	"24"	"0"	"195"	"0"	"176"	"205"	"902"	"556"	"107"	"853"	"2"	"1437"	"358"	"1"	"0"	"601"	"3397"	"1"	"0"	"0"	"29"	"988"	"163"	"482"	"1147"	"9580"	"27"	"0"	"0"	"30"	"0"	"3"	"83"	"266"	"46"	"402"	"2"	"1"	"2431"	"28"	"652"	"331"	"1329"	"924"	"56"	"577"	"1703"	"15"	"1"	"3609"	"11"	"1140"	"0"	"4"	"0"	"4104"	"141"	"457"	"221"	"3555"	"374"	"1003"	"111"	"0"	"3"	"1903"	"6083"	"5701"	"1119"	"52"	"371"	"43"	"1"	"174"	"3"	"2"	"2"	"1435"	"1238"	"8211"	"40"	"162"	"1235"	"193"	"1492"	"622"	"547"	"0"	"0"	"292"	"27"	"11"	"647"	"207"	"295"	"547"	"1648"	"1554"	"36"	"1"	"152"	"342"	"1518"	"7"	"66"	"211"	"1070"	"1221"	"1"	"8"	"1651"	"57"	"392"	"87"	"288"	"137"	"1707"	"2338"	"178"	"1971"	"3066"	"5724"	"192"	"3712"	"1149"	"414"	"87"	"271"	"1506"	"30"	"460"	"461"	"110"	"1062"	"1262"	"0"	"1885"	"3596"	"311"	"320"	"6221"	"2476"	"1038"	"470"	"648"	"306"	"160"	"895"	"136"	"79"	"1197"	"431"	"239"	"2250"	"10478"	"1865"	"482"	"300"	"77"	"850"	"38"	"319"	"451"	"478"	"630"	"303"	"0"	"167"	"1294"	"978"	"727"	"368"	"202"	"2548"	"2288"	"176"	"304"	"353"	"78"	"348"	"944"	"82"	"562"	"180"	"105"	"2"	"32"	"280"	"149"	"57"	"99"	"2"	"327"	"582"	"1354"	"384"	"470"	"262"	"202"	"1677"	"1405"	"6"	"105"	"1014"	"586"	"31"	"8"	"258"	"1"	"6"	"1179"	"4951"	"70"	"79"	"233"	"15"	"411"	"373"	"357"	"230"	"1435"	"1448"	"232"	"916"	"63"	"1837"	"631"	"0"	"6014"	"47"	"466"	"887"	"166"	"1"	"4"	"0"	"2"	"1"	"2"	"1"	"0"	"0"	"2"	"0"	"3"	"1"	"0"	"2"	"0"	"1036"	"107"	"6"	"71"	"572"	"5"	"563"	"111"	"612"	"251"	"117"	"228"	"251"	"3339"	"529"	"88"	"124"	"4"	"27"	"0"	"51"	"109"	"24"	"4255"	"2068"	"2133"	"961"	"0"	"665"	"1737"	"587"	"628"	"111"	"184"	"54"	"638"	"515"	"794"	"1758"	"510"	"5832"	"531"	"121"	"4828"	"204"	"1604"	"7975"	"124"	"1"	"262"	"383"	"22"	"1009"	"4596"	"730"	"644"	"17"	"4111"	"97"	"1691"	"687"	"196"	"1592"	"765"	"581"	"610"	"202"	"13"	"14"	"210"	"486"	"0"	"6452"	"4728"	"183"	"1147"	"68"	"792"	"361"	"695"	"710"	"174"	"0"	"1"	"221"	"62"	"2264"	"203"	"0"	"4"	"1042"	"224"	"0"	"353"	"213"	"408"	"144"	"33"	"244"	"341"	"940"	"416"	"172"	"49"	"156"	"1086"	"120"	"1306"	"529"	"325"	"844"	"37"	"2403"	"204"	"323"	"55"	"3"	"832"	"789"	"236"	"607"	"848"	"1169"	"372"	"383"	"444"	"1057"	"0"	"766"	"170"	"27"	"1003"	"468"	"931"	"323"	"81"	"152"	"1"	"7"	"610"	"293"	"4287"	"875"	"5138"	"2530"	"96"	"711"	"2435"	"806"	"3621"	"916"	"3143"	"2"	"4225"	"782"	"3028"	"14554"	"298"	"3164"	"169"	"1949"	"196"	"2816"	"6"	"100"	"26"	"19"	"53"	"1207"	"1"	"867"	"145"	"392"	"872"	"65"	"121"	"3"	"107"	"121"	"425"	"254"	"479"	"3767"	"135"	"896"	"1277"	"529"	"879"	"32"	"238"	"37"	"44"	"9673"	"260"	"160"	"6"	"450"	"328"	"492"	"169"	"1899"	"21"	"88"	"1916"	"335"	"2"	"1"	"0"	"0"	"619"	"533"	"1073"	"272"	"2146"	"417"	"907"	"70"	"130"	"133"	"76"	"48"	"154"	"454"	"203"	"251"	"820"	"17"	"442"	"1863"	"206"	"1087"	"423"	"207"	"329"	"503"	"53"	"857"	"324"	"222"	"596"	"165"	"52"	"17"	"83"	"684"	"323"	"6157"	"242"	"172"	"1413"	"211"	"251"	"129"	"152"	"116"	"1445"	"293"	"1926"	"706"	"540"	"73"	"4264"	"1158"	"171"	"34"	"89"	"246"	"9"	"1"	"15"	"262"	"702"	"420"	"147"	"44"	"982"	"239"	"1399"	"343"	"103"	"2306"	"231"	"130"	"7"	"1358"	"818"	"1036"	"2"	"333"	"789"	"1008"	"182"	"294"	"877"	"5371"	"116"	"2"	"222"	"130"	"8146"	"4097"	"550"	"664"	"791"	"1624"	"71"	"1152"	"10"	"186"	"299"	"4467"	"514"	"222"	"298"	"42"	"7"	"7"	"504"	"8"	"0"	"167"	"124"	"10"	"2427"	"2542"	"276"	"3196"	"374"	"2242"	"67"	"242"	"548"	"1416"	"201"	"5"	"119"	"2"	"69"	"444"	"2018"	"1"	"3289"	"2798"	"1404"	"249"	"10"	"0"	"771"	"133"	"1577"	"1"	"61"	"178"	"452"	"1080"	"633"	"6433"	"993"	"97"	"2166"	"471"	"43"	"163"	"32"	"338"	"201"	"460"	"0"	"307"	"154"	"12"	"523"	"55"	"61"	"1294"	"215"	"3302"	"2262"	"889"	"150"	"402"	"7571"	"513"	"32"	"105"	"2089"	"76"	"1877"	"951"	"386"	"569"	"146"	"7"	"121"	"6"	"49"	"88"	"2380"	"545"	"102"	"266"	"1261"	"1076"	"267"	"674"	"5605"	"118"	"1"	"305"	"1443"	"0"	"12557"	"315"	"636"	"4513"	"4660"	"49"	"942"	"387"	"118"	"94"	"567"	"14"	"3"	"478"	"286"	"34"	"130"	"570"	"271"	"950"	"411"	"603"	"178"	"744"	"0"	"1475"	"975"	"0"	"0"	"1578"	"522"	"425"	"330"	"78"	"705"	"2115"	"2808"	"670"	"152"	"932"	"25"	"1233"	"1368"	"1694"	"231"	"276"	"67"	"1754"	"1368"	"1828"	"136"	"282"	"231"	"343"	"651"	"325"	"249"	"100"	"3947"	"105"	"59"	"96"	"87"	"104"	"14"	"1"	"96"	"520"	"1048"	"3614"	"853"	"320"	"117"	"831"	"1958"	"1033"	"8707"	"0"	"61"	"680"	"1"	"1"	"67"	"0"	"175"	"512"	"77"	"0"	"0"	"7"	"940"	"4049"	"4484"	"1"	"1"	"110"	"1678"	"31"	"125"	"304"	"1103"	"472"	"79"	"910"	"194"	"8"	"665"	"167"	"582"	"147"	"2058"	"977"	"554"	"385"	"1347"	"475"	"339"	"1461"	"11"	"3"	"1052"	"64"	"110"	"1027"	"1067"	"25"	"2541"	"1126"	"340"	"641"	"0"	"280"	"1741"	"224"	"165"	"1037"	"246"	"207"	"60"	"380"	"0"	"588"	"2999"	"173"	"35"	"1194"	"1623"	"31"	"135"	"1127"	"755"	"2424"	"19"	"1383"	"311"	"2830"	"0"	"6"	"943"	"15404"	"60"	"0"	"0"	"0"	"70"	"1"	"410"	"3402"	"1087"	"3677"	"156"	"1998"	"3004"	"135"	"534"	"1382"	"55"	"812"	"10"	"52"	"232"	"4664"	"1115"	"294"	"87"	"50"	"2160"	"1428"	"5"	"334"	"0"	"2169"	"132"	"370"	"1406"	"805"	"1667"	"159"	"876"	"79"	"16"	"3"	"1973"	"7641"	"8525"	"7329"	"781"	"9"	"13877"	"713"	"779"	"685"	"166"	"10593"	"15872"	"2950"	"276"	"5606"	"1947"	"1623"	"5"	"75"	"1118"	"348"	"1522"	"368"	"1804"	"6222"	"185"	"0"	"4"	"0"	"273"	"66"	"567"	"2291"	"20"	"451"	"8"	"168"	"880"	"145"	"1623"	"423"	"221"	"197"	"458"	"1086"	"796"	"66"	"1151"	"49"	"401"	"189"	"243"	"1352"	"1223"	"0"	"2800"	"314"	"638"	"245"	"1"	"393"	"0"	"3762"	"0"	"0"	"467"	"239"	"1055"	"495"	"75"	"601"	"22"	"938"	"6012"	"2343"	"556"	"103"	"2"	"7318"	"272"	"584"	"1313"	"3228"	"3126"	"275"	"202"	"787"	"244"	"5604"	"237"	"1500"	"1483"	"1695"	"516"	"280"	"11587"	"404"	"368"	"3"	"58"	"212"	"530"	"5"	"392"	"196"	"3149"	"2179"	"1215"	"102"	"6666"	"571"	"8"	"164"	"35"	"2"	"5"	"7"	"2"	"533"	"2"	"117"	"2354"	"388"	"1175"	"671"	"247"	"2205"	"274"	"347"	"950"	"402"	"23"	"186"	"4835"	"7"	"406"	"212"	"1337"	"587"	"33"	"62"	"108"	"332"	"44"	"1450"	"1623"	"60"	"438"	"304"	"147"	"628"	"3"	"26"	"170"	"502"	"1763"	"106"	"1507"	"908"	"683"	"227"	"2665"	"573"	"73"	"1396"	"1192"	"955"	"54"	"82"	"217"	"1039"	"6"	"339"	"2267"	"220"	"288"	"29"	"110"	"271"	"288"	"1000"	"289"	"62"	"248"	"29"	"198"	"372"	"1550"	"887"	"13"	"1610"	"93"	"565"	"1155"	"541"	"294"	"201"	"885"	"1197"	"46"	"1663"	"784"	"272"	"4188"	"1543"	"393"	"5"	"7898"	"10761"	"1000"	"1"	"70"	"73"	"249"	"495"	"1725"	"29"	"154"	"957"	"81"	"58"	"1740"	"34"	"18"	"383"	"751"	"1152"	"14"	"161"	"166"	"759"	"80"	"125"	"446"	"134"	"8"	"1731"	"2137"	"1256"	"2471"	"188"	"2678"	"342"	"1956"	"145"	"757"	"16"	"80"	"9"	"6"	"1"	"22163"	"398"	"51"	"2643"	"6138"	"1695"	"11106"	"82"	"187"	"3306"	"1866"	"110"	"1333"	"8836"	"335"	"1150"	"244"	"2874"	"662"	"90"	"3240"	"2239"	"56"	"1778"	"143"	"40635"	"954"	"527"	"1417"	"424"	"1399"	"1461"	"4"	"3"	"9"	"194"	"2752"	"10"	"3817"	"172"	"336"	"0"	"1082"	"891"	"139"	"941"	"20836"	"221"	"2832"	"174"	"405"	"0"	"1"	"0"	"1"	"3"	"530"	"345"	"1"	"13"	"540"	"312"	"1463"	"28"	"30"	"1057"	"8"	"396"	"77"	"200"	"1180"	"0"	"1385"	"3177"	"295"	"1287"	"33"	"0"	"7"	"6"	"2110"	"3"	"259"	"158"	"87"	"2540"	"1028"	"324"	"74"	"245"	"1138"	"203"	"172"	"110"	"13120"	"574"	"9"	"1285"	"818"	"1866"	"530"	"2557"	"685"	"550"	"246"	"70"	"625"	"37"	"2180"	"949"	"208"	"3"	"6087"	"372"	"287"	"243"	"55"	"783"	"95"	"246"	"1909"	"156"	"2252"	"462"	"966"	"576"	"750"	"0"	"507"	"267"	"1003"	"61"	"163"	"732"	"457"	"4917"	"1621"	"28"	"32"	"125"	"1328"	"960"	"101"	"151"	"205"	"183"	"704"	"45969"	"121"	"99"	"2419"	"884"	"20"	"690"	"339"	"3"	"435"	"276"	"218"	"303"	"4952"	"68"	"1460"	"160"	"269"	"72"	"1"	"3"	"848"	"225"	"150"	"121"	"22"	"171"	"11"	"0"	"6"	"523"	"59"	"6"	"1"	"775"	"2"	"71"	"23"	"3"	"2"	"2135"	"1172"	"162"	"876"	"484"	"266"	"278"	"160"	"129"	"332"	"1221"	"541"	"652"	"979"	"70"	"475"	"2351"	"560"	"1"	"2217"	"4"	"159"	"1539"	"0"	"0"	"0"	"514"	"9"	"394"	"385"	"147"	"550"	"403"	"604"	"304"	"498"	"290"	"922"	"1443"	"42962"	"71"	"56"	"0"	"2496"	"752"	"11766"	"179"	"26"	"7946"	"1444"	"1012"	"133"	"22"	"72"	"25569"	"2206"	"1274"	"28"	"702"	"297"	"3247"	"179"	"0"	"254"	"205"	"2197"	"116"	"364"	"115"	"1067"	"985"	"379"	"177"	"258"	"132"	"42"	"2522"	"15"	"6265"	"1249"	"398"	"2"	"417"	"278"	"18"	"0"	"1"	"7523"	"326"	"315"	"956"	"327"	"12"	"1"	"3324"	"93"	"175"	"3"	"0"	"1720"	"5200"	"1460"	"1855"	"978"	"196"	"1"	"1"	"10"	"1"	"5"	"0"	"54"	"230"	"143"	"830"	"70"	"148"	"347"	"17"	"223"	"17831"	"0"	"10"	"278"	"529"	"17"	"144"	"3"	"335"	"2177"	"0"	"532"	"434"	"41"	"793"	"91"	"1160"	"2"	"153"	"0"	"0"	"2319"	"26457"	"1610"	"143"	"340"	"942"	"6"	"508"	"900"	"180"	"1624"	"580"	"586"	"148"	"129"	"244"	"4"	"2"	"9"	"78"	"9"	"0"	"0"	"6"	"645"	"129"	"171"	"2"	"46"	"2"	"0"	"422"	"191"	"419"	"830"	"2367"	"2884"	"77"	"108"	"34"	"1258"	"2097"	"384"	"191"	"870"	"165"	"220"	"1259"	"149"	"279"	"185"	"3827"	"2741"	"250"	"610"	"19"	"226"	"74"	"1200"	"2375"	"196"	"610"	"1146"	"519"	"19"	"178"	"1808"	"88"	"839"	"198"	"320"	"414"	"300"	"78"	"1"	"10"	"2"	"5"	"46"	"233"	"264"	"228"	"205"	"106"	"5"	"112"	"3735"	"85"	"225"	"1"	"230"	"17"	"1483"	"723"	"38"	"419"	"277"	"68"	"608"	"59"	"44"	"586"	"6766"	"103"	"4"	"2332"	"98"	"0"	"203"	"372"	"4387"	"219"	"15"	"458"	"2789"	"970"	"8703"	"1006"	"292"	"227"	"1666"	"125"	"490"	"21"	"3981"	"396"	"3813"	"1739"	"57"	"2094"	"552"	"1965"	"1485"	"8178"	"505"	"217"	"1"	"288"	"45"	"225"	"4704"	"260"	"920"	"1706"	"320"	"210"	"5"	"91"	"1272"	"262"	"26"	"13476"	"111"	"716"	"4606"	"537"	"286"	"50"	"108"	"1615"	"1882"	"167"	"983"	"1146"	"796"	"182"	"1888"	"78"	"233"	"29"	"83"	"273"	"410"	"4312"	"4"	"933"	"6809"	"79"	"104"	"176"	"324"	"989"	"332"	"462"	"426"	"350"	"1082"	"247"	"2710"	"184"	"938"	"282"	"12"	"29"	"355"	"2408"	"625"	"11"	"329"	"324"	"1284"	"274"	"247"	"3459"	"210"	"9"	"2222"	"37"	"690"	"1499"	"455"	"5521"	"116"	"45"	"340"	"22"	"419"	"1222"	"6320"	"718"	"1492"	"204"	"6731"	"268"	"256"	"612"	"710"	"1257"	"48"	"6"	"1116"	"942"	"1319"	"482"	"327"	"451"	"665"	"24"	"3"	"7"	"184"	"555"	"1180"	"156"	"209"	"34"	"112"	"12806"	"443"	"151"	"85"	"573"	"62"	"40"	"352"	"14"	"2405"	"272"	"475"	"355"	"0"	"228"	"206"	"1160"	"41"	"38"	"434"	"417"	"2580"	"1401"	"359"	"3471"	"287"	"122"	"166"	"479"	"1246"	"860"	"854"	"106"	"2"	"825"	"11"	"56"	"290"	"751"	"9277"	"600"	"4"	"2"	"2790"	"547"	"1124"	"783"	"2005"	"7994"	"3758"	"220"	"3854"	"789"	"14584"	"271"	"4"	"0"	"4"	"290"	"8241"	"1424"	"354"	"50"	"281"	"108"	"1063"	"164"	"322"	"354"	"528"	"0"	"434"	"390"	"57"	"4548"	"833"	"0"	"231"	"170"	"631"	"3"	"4196"	"736"	"358"	"1"	"2"	"1744"	"353"	"512"	"444"	"1650"	"5239"	"932"	"1030"	"258"	"1169"	"267"	"240"	"756"	"86"	"365"	"904"	"2168"	"46"	"342"	"39"	"90"	"3237"	"276"	"350"	"3"	"377"	"1469"	"97"	"529"	"743"	"410"	"824"	"22"	"278"	"3"	"487"	"29916"	"1200"	"580"	"46"	"819"	"938"	"8"	"2348"	"640"	"104"	"466"	"87"	"521"	"0"	"5109"	"462"	"3017"	"348"	"849"	"694"	"3320"	"625"	"105"	"195"	"120"	"551"	"486"	"571"	"441"	"296"	"84"	"276"	"2078"	"3"	"5345"	"131"	"1966"	"114"	"182"	"7"	"365"	"2"	"119"	"2339"	"892"	"480"	"235"	"1079"	"667"	"2819"	"84"	"69"	"11"	"989"	"396"	"151"	"187"	"207"	"1685"	"276"	"451"	"107"	"1390"	"291"	"977"	"5012"	"1687"	"1188"	"86"	"414"	"466"	"649"	"18"	"462"	"793"	"942"	"443"	"261"	"534"	"20"	"1227"	"85"	"571"	"223"	"53"	"394"	"9"	"20"	"167"	"598"	"475"	"94"	"554"	"171"	"536"	"0"	"1534"	"101"	"2532"	"166"	"609"	"1"	"309"	"415"	"15"	"7863"	"2633"	"855"	"1242"	"1545"	"3619"	"502"	"2471"	"6794"	"4007"	"4443"	"2136"	"3906"	"1578"	"378"	"7609"	"2311"	"505"	"3746"	"1668"	"2851"	"596"	"1862"	"3254"	"3794"	"850"	"932"	"105"	"10687"	"15241"	"1236"	"1017"	"2"	"2"	"2"	"707"	"630"	"53883"	"1471"	"1767"	"1799"	"7659"	"626"	"1873"	"1019"	"0"	"134"	"2161"	"10982"	"5815"	"22"	"1032"	"4357"	"508"	"754"	"71"	"980"	"488"	"56"	"7"	"382"	"72"	"0"	"2"	"1"	"8"	"4"	"1"	"3"	"329"	"1571"	"126"	"849"	"51"	"14"	"147"	"3"	"4128"	"3206"	"768"	"1"	"134"	"926"	"20"	"85"	"536"	"228"	"2476"	"2"	"256"	"121"	"12559"	"0"	"259"	"5888"	"8567"	"8592"	"126"	"466"	"1055"	"3183"	"1732"	"1721"	"15739"	"3944"	"1533"	"8"	"1090"	"1135"	"778"	"203"	"911"	"6"	"2028"	"239"	"257"	"509"	"848"	"27"	"98"	"818"	"1200"	"108"	"14006"	"283"	"1455"	"408"	"602"	"14"	"74"	"429"	"334"	"293"	"632"	"300"	"181"	"408"	"0"	"0"	"1924"	"916"	"1986"	"756"	"813"	"351"	"1474"	"2118"	"424"	"3706"	"853"	"298"	"2053"	"500"	"234"	"18"	"10605"	"209"	"2639"	"948"	"741"	"93"	"237"	"467"	"14"	"8"	"1154"	"94"	"3642"	"1112"	"157"	"307"	"4498"	"896"	"186"	"153"	"4347"	"1156"	"799"	"33640"	"884"	"708"	"5"	"631"	"514"	"560"	"8497"	"1458"	"157"	"109676"	"601"	"44"	"0"	"846"	"2296"	"209"	"472"	"1242"	"140"	"2612"	"1423"	"458"	"20"	"365"	"564"	"3"	"0"	"6835"	"1468"	"500"	"208"	"2058"	"426"	"355"	"498"	"1082"	"1727"	"1320"	"38"	"612"	"2160"	"153"	"1864"	"564"	"314"	"663"	"10"	"145"	"2462"	"10597"	"12434"	"3557"	"1188"	"236"	"3026"	"3696"	"2634"	"2224"	"182"	"2477"	"3091"	"6077"	"62"	"418"	"283"	"2865"	"3282"	"126"	"3163"	"2069"	"194"	"430"	"173"	"685"	"203"	"0"	"988"	"158"	"9"	"775"	"9"	"19"	"2629"	"1576"	"153"	"117"	"2395"	"619"	"360"	"400"	"511"	"346"	"160"	"31"	"495"	"54"	"15"	"1064"	"576"	"4"	"731"	"1163"	"41"	"325"	"604"	"224"	"50"	"482"	"6"	"186"	"2"	"580"	"209"	"0"	"0"	"1"	"2"	"3"	"2"	"423"	"491"	"1782"	"141"	"262"	"0"	"0"	"2"	"53"	"514"	"823"	"2808"	"717"	"210"	"739"	"254"	"3049"	"1"	"5"	"324"	"320"	"1565"	"168"	"0"	"4605"	"9683"	"3053"	"463"	"1130"	"105"	"1205"	"1410"	"132"	"62"	"482"	"1141"	"1050"	"143"	"10671"	"147"	"2206"	"459"	"32"	"272"	"77"	"534"	"3538"	"2"	"17"	"801"	"18"	"896"	"1148"	"116"	"334"	"920"	"109"	"1"	"9"	"175"	"91"	"834"	"2094"	"520"	"302"	"8"	"342"	"199"	"30"	"21"	"739"	"508"	"182"	"2722"	"207"	"46"	"1607"	"159"	"1259"	"180"	"2117"	"1481"	"1"	"1332"	"378"	"8349"	"0"	"0"	"0"	"0"	"0"	"0"	"0"	"0"	"0"	"0"	"0"	"0"	"0"	"0"	"0"	"0"	"0"	"0"	"0"	"0"	"0"	"0"	"0"	"0"	"0"	"0"	"0"	"46"	"2744"	"2101"	"1511"	"3132"	"7484"	"9"	"578"	"2611"	"468"	"766"	"355"	"394"	"4314"	"1957"	"340"	"817"	"182"	"3744"	"701"	"17"	"0"	"0"	"0"	"0"	"0"	"0"	"1613"	"34"	"87"	"415"	"2066"	"680"	"225"	"630"	"589"	"225"	"811"	"1"	"95"	"1524"	"7086"	"3"	"7440"	"82"	"1121"	"361"	"229"	"72"	"24"	"1574"	"339"	"176"	"517"	"46"	"0"	"0"	"1"	"0"	"254"	"924"	"764"	"170"	"585"	"131"	"1806"	"693"	"580"	"23"	"328"	"675"	"1252"	"1422"	"274"	"120"	"420"	"888"	"235"	"2550"	"0"	"56"	"155"	"2846"	"1526"	"521"	"121"	"10"	"65"	"734"	"184"	"259"	"426"	"487"	"1634"	"881"	"492"	"466"	"2788"	"144"	"2601"	"332"	"168"	"387"	"1214"	"517"	"1068"	"1864"	"1525"	"233"	"121"	"231"	"12"	"97"	"101"	"110"	"266"	"172"	"486"	"138"	"11921"	"3752"	"28"	"646"	"151"	"421"	"640"	"4"	"276"	"3422"	"1234"	"0"	"0"	"4"	"0"	"7"	"0"	"0"	"0"	"0"	"882"	"846"	"10430"	"393"	"3255"	"671"	"555"	"1848"	"361"	"2082"	"351"	"123"	"198"	"2"	"4438"	"2"	"2390"	"21"	"1274"	"165"	"36"	"9300"	"103"	"427"	"429"	"3217"	"2263"	"2851"	"2"	"431"	"195"	"3268"	"3803"	"8"	"25"	"520"	"933"	"892"	"970"	"2240"	"157"	"853"	"1233"	"396"	"0"	"95"	"276"	"67"	"0"	"1815"	"1534"	"2035"	"156"	"241"	"120"	"905"	"1038"	"99"	"2655"	"122"	"98"	"279"	"16075"	"782"	"6727"	"1088"	"1400"	"13"	"173"	"853"	"590"	"2762"	"1305"	"195"	"0"	"3477"	"510"	"275"	"10873"	"223"	"0"	"469"	"47"	"702"	"19"	"4801"	"105"	"1663"	"18155"	"420"	"485"	"4050"	"529"	"175"	"704"	"374"	"6244"	"1934"	"352"	"169"	"144"	"540"	"13983"	"1680"	"2970"	"332"	"964"	"328"	"6"	"383"	"7298"	"317"	"453"	"4224"	"1809"	"1510"	"1068"	"788"	"139"	"386"	"11841"	"18030"	"1093"	"2958"	"5422"	"2861"	"136"	"12772"	"1308"	"2659"	"966"	"859"	"4607"	"8377"	"74"	"53"	"486"	"10063"	"2176"	"77"	"1"	"4838"	"7005"	"2767"	"386"	"608"	"2991"	"3651"	"666"	"552"	"26"	"1884"	"181"	"2096"	"1265"	"2232"	"11420"	"480"	"7522"	"1972"	"577"	"7099"	"4529"	"1868"	"2034"	"3853"	"953"	"609"	"39"	"2014"	"4"	"993"	"10"	"358"	"452"	"11199"	"639"	"53"	"1274"	"1528"	"14311"	"1091"	"1983"	"111"	"285"	"1"	"3"	"3452"	"7475"	"14"	"0"	"82"	"418"	"284"	"16"	"6784"	"33"	"610"	"0"	"1"	"2"	"16"	"0"	"3"	"75"	"15"	"100"	"709"	"31"	"24"	"14"	"17"	"11"	"16"	"2068"	"0"	"4"	"3824"	"0"	"975"	"179"	"15"	"5223"	"508"	"2131"	"1957"	"121"	"272"	"40"	"0"	"111"	"268"	"156"	"429"	"1"	"227"	"73"	"9"	"183"	"429"	"192"	"270"	"1704"	"2539"	"612"	"0"	"907"	"396"	"2"	"35"	"18416"	"713"	"257"	"27"	"42"	"2"	"163"	"1671"	"11"	"103"	"2592"	"93"	"873"	"211"	"1"	"2"	"1"	"3"	"6366"	"554"	"50"	"3225"	"119"	"189"	"239"	"484"	"761"	"4596"	"0"	"0"	"0"	"2"	"1013"	"2238"	"1"	"208"	"66"	"8"	"1"	"0"	"0"	"3210"	"63"	"4"	"2"	"2315"	"129"	"16"	"188"	"105"	"1610"	"11"	"159"	"77"	"523"	"170"	"0"	"68"	"7730"	"749"	"4832"	"1829"	"926"	"110"	"18"	"22"	"1"	"0"	"1"	"0"	"0"	"1"	"0"	"781"	"2"	"112"	"14393"	"555"	"3"	"4"	"1"	"7"	"2"	"7"	"157"	"187"	"203"	"286"	"7"	"340"	"4"	"3"	"13"	"2"	"2066"	"119"	"1922"	"2"	"674"	"2293"	"12"	"4"	"1"	"0"	"0"	"0"	"0"	"1"	"10"	"0"	"0"	"0"	"0"	"1"	"0"	"0"	"1"	"6"	"6"	"14"	"0"	"0"	"0"	"0"	"10"	"0"	"5"	"15"	"915"	"1039"	"342"	"45"	"1177"	"505"	"393"	"10358"	"39"	"3"	"2"	"6044"	"9"	"1667"	"14"	"743"	"2"	"6"	"52715"	"85"	"34"	"4"	"152"	"3269"	"65"	"2"	"11"	"890"	"1005"	"6"	"1"	"50"	"182"	"83"	"12839"	"6"	"29"	"313"	"22"	"16148"	"0"	"7"	"1"	"3959"	"16200"	"3661"	"1493"	"197"	"4653"	"0"	"199"	"1927"	"181"	"451"	"11"	"139"	"4291"	"951"	"102"	"63"	"17"	"917"	"156"	"418"	"3"	"230"	"16"	"7024"	"631"	"1070"	"420"	"189"	"50"	"2222"	"486"	"323"	"1636"	"100"	"51"	"227"	"1528"	"0"	"288"	"3"	"0"	"574"	"15"	"470"	"1756"	"171"	"0"	"876"	"3648"	"3"	"0"	"38"	"158"	"509"	"103"	"9"	"72"	"138"	"1286"	"195"	"179"	"6738"	"268"	"1029"	"629"	"364"	"675"	"271"	"95"	"144"	"109"	"9271"	"1205"	"314"	"3309"	"1027"	"541"	"1023"	"320"	"34"	"109"	"67"	"1214"	"134"	"1397"	"710"	"6871"	"542"	"5396"	"1325"	"356"	"81"	"23"	"467"	"1780"	"6922"	"456"	"80"	"21"	"184"	"7"	"1598"	"128"	"284"	"16"	"191"	"31357"	"518"	"528"	"5"	"124"	"361"	"38"	"379"	"226"	"139"	"968"	"4246"	"351"	"355"	"5528"	"13263"	"414"	"169"	"368"	"208"	"0"	"48"	"441"	"2655"	"4157"	"4031"	"51"	"9806"	"1654"	"1404"	"1"	"8947"	"119"	"1043"	"92"	"436"	"47"	"1501"	"228"	"20"	"756"	"1"	"2"	"7055"	"2"	"248"	"3952"	"343"	"1492"	"67"	"6"	"7"	"24"	"1120"	"1040"	"138"	"522"	"2"	"0"	"1"	"1069"	"339"	"10"	"213"	"1583"	"124"	"1890"	"2"	"430"	"1370"	"1153"	"379"	"24214"	"17"	"7191"	"4530"	"209"	"2"	"621"	"9"	"0"	"1"	"7143"	"11025"	"456"	"31"	"0"	"438"	"97"	"3463"	"13715"	"595"	"5"	"4"	"0"	"8"	"430"	"1804"	"29"	"212"	"397"	"347"	"32"	"194"	"25"	"1269"	"1746"	"67"	"0"	"1906"	"0"	"437"	"844"	"418"	"325"	"398"	"1476"	"205"	"414"	"358"	"129"	"13"	"131"	"776"	"56"	"2094"	"2266"	"27"	"3602"	"57"	"78"	"84"	"274"	"1344"	"1557"	"90"	"955"	"466"	"1109"	"69"	"758"	"31"	"141"	"352"	"1008"	"432"	"25"	"0"	"3598"	"28"	"2141"	"1826"	"49"	"66"	"1000"	"6122"	"484"	"480"	"40"	"0"	"0"	"92"	"256"	"3017"	"12"	"154"	"1531"	"3687"	"68"	"486"	"69"	"531"	"0"	"19"	"714"	"25"	"7"	"42"	"136"	"60"	"312"	"19"	"0"	"44"	"10"	"5"	"5"	"0"	"8"	"16"	"26"	"12"	"298"	"65"	"461"	"21"	"28"	"939"	"190"	"18"	"223"	"55"	"12"	"226"	"3541"	"138"	"111"	"17"	"0"	"51"	"147"	"281"	"509"	"110"	"479"	"14"	"13"	"1"	"0"	"105"	"1938"	"0"	"59"	"138"	"87"	"1556"	"0"	"0"	"1367"	"0"	"301933"	"54343"	"47"	"30721"	"137978"	"0"	"4205"	"0"	"16104"	"442"	"351"	"79625"	"20236"	"120212"	"20377"	"310"	"1521"	"6368"	"0"	"1271"	"1052"	"1100"	"768"	"12"	"261"	"126"	"2663"	"174"	"470"	"4"	"384"	"154"	"483"	"327"	"654"	"400"	"14002"	"328"	"1077"	"1935"	"1337"	"1826"	"2487"	"5"	"239"	"7877"	"71"	"4206"	"0"	"572"	"326"	"106"	"0"	"1349"	"361"	"903"	"419"	"880"	"29"	"393"	"7391"	"832"	"131"	"2010"	"558"	"592"	"430"	"159"	"1868"	"93"	"204"	"24"	"35"	"441"	"156"	"32"	"13"	"13"	"62"	"0"	"21"	"230"	"3280"	"1"	"0"	"11"	"106"	"5537"	"2285"	"1401"	"972"	"0"	"115"	"280"	"519"	"22881"	"5308"	"1863"	"25800"	"2627"	"32"	"624"	"0"	"1333"	"233"	"1762"	"33"	"32"	"28"	"1527"	"678"	"34"	"37"	"376"	"634"	"1066"	"1349"	"3"	"2"	"679"	"123"	"113"	"36"	"0"	"83"	"89"	"0"	"2"	"13"	"9"	"21"	"30"	"233"	"583"	"82"	"88"	"5"	"0"	"844"	"3"	"76"	"2"	"25"	"6"	"929"	"8"	"0"	"51"	"230"	"715"	"496"	"199"	"963"	"809"	"76"	"5"	"2"	"25"	"1870"	"0"	"9"	"205"	"30"	"12"	"47"	"2"	"11"	"4638"	"107"	"6"	"3"	"143"	"50"	"1"	"1"	"49"	"179"	"462"	"2"	"1668"	"86"	"1284"	"42"	"999"	"513"	"2"	"25"	"362"	"9"	"329"	"7"	"2645"	"258"	"4"	"94"	"597"	"85"	"1"	"3"	"35"	"1"	"7"	"103"	"26"	"3"	"10"	"1"	"4"	"124"	"0"	"49"	"219"	"236"	"44"	"5"	"192"	"8"	"3"	"1949"	"32"	"0"	"15"	"489"	"2"	"893"	"170"	"0"	"5"	"261"	"120"	"31"	"20"	"215"	"2045"	"200"	"144"	"111"	"1"	"0"	"1"	"4"	"63"	"24"	"1"	"105"	"0"	"0"	"0"	"14"	"664"	"6"	"28"	"449"	"75"	"1"	"109"	"37"	"10"	"2"	"3"	"446"	"335"	"206"	"449"	"91"	"10"	"2"	"626"	"0"	"17409"	"54"	"33"	"532"	"578"	"0"	"69"	"16"	"1044"	"221"	"5690"	"62"	"229"	"64"	"1923"	"223"	"51"	"9"	"75"	"60"	"163"	"171"	"58"	"0"	"9"	"356"	"167"	"2"	"151"	"23"	"22"	"132"	"2"	"60"	"1"	"569"	"0"	"0"	"200"	"343"	"2"	"3"	"7"	"455"	"394"	"1048"	"47"	"12"	"309"	"164"	"9"	"16"	"522"	"3"	"0"	"0"	"1"	"67"	"143"	"108"	"21"	"346"	"61"	"100"	"217"	"11"	"188"	"21"	"0"	"131"	"6"	"11"	"7"	"10"	"216"	"265"	"0"	"4"	"18"	"0"	"3"	"13"	"4"	"9"	"86"	"1"	"12"	"270"	"5"	"5"	"105"	"0"	"0"	"0"	"235"	"260"	"387"	"227"	"273"	"73"	"67"	"27"	"18"	"685"	"96"	"99"	"2"	"1"	"215"	"391"	"67"	"69"	"40"	"14"	"1"	"61"	"426"	"66"	"0"	"0"	"49"	"1"	"25"	"4"	"16"	"2366"	"713"	"24"	"50"	"1630"	"1055"	"320"	"28"	"2"	"0"	"0"	"87"	"2540"	"25"	"88"	"405"	"280"	"373"	"260"	"300"	"659"	"170"	"140"	"958"	"1574"	"632"	"192"	"48"	"264"	"2"	"424"	"336"	"46"	"876"	"683"	"517"	"199"	"5"	"2485"	"891"	"898"	"92"	"24"	"124"	"274"	"1077"	"148"	"1903"	"411"	"642"	"1192"	"1382"	"82"	"1650"	"62"	"6703"	"441"	"2448"	"11367"	"1553"	"41"	"76"	"1209"	"1043"	"693"	"6201"	"531"	"1490"	"1052"	"100"	"331"	"1369"	"257"	"5"	"2"	"0"	"32"	"205"	"173"	"210"	"107"	"62"	"52"	"268"	"0"	"0"	"0"	"44"	"44"	"158"	"20"	"1019"	"879"	"23"	"43"	"17"	"109"	"1535"	"38"	"1073"	"0"	"275"	"340"	"85"	"36"	"0"	"0"	"2"	"1"	"0"	"1"	"62"	"0"	"0"	"15"	"26"	"5"	"0"	"223"	"1"	"0"	"186"	"6"	"6"	"39"	"11"	"172"	"22"	"100"	"63"	"3"	"1"	"522"	"18"	"0"	"0"	"14"	"13"	"1"	"0"	"0"	"14"	"0"	"1"	"1"	"4"	"2"	"0"	"2"	"4"	"0"	"1"	"5"	"10"	"0"	"0"	"1"	"0"	"5"	"9"	"5"	"0"	"0"	"2"	"7"	"1"	"1"	"2"	"0"	"1"	"0"	"9"	"22"	"0"	"1"	"4"	"3"	"17"	"0"	"0"	"0"	"2"	"7"	"0"	"2"	"0"	"1"	"0"	"6"	"2"	"5"	"3"	"1"	"3"	"4"	"1085"	"121"	"1658"	"37"	"407"	"113"	"4734"	"0"	"2"	"2425"	"1595"	"129"	"131"	"6865"	"277"	"3416"	"1051"	"1819"	"2117"	"774"	"282"	"1564"	"78"	"1449"	"999"	"2706"	"563"	"446"	"185"	"4044"	"1082"	"223"	"97"	"160"	"43"	"126"	"1038"	"515"	"8823"	"2"	"0"	"2"	"13933"	"88"	"68"	"218"	"479"	"955"	"6"	"2"	"5"	"418"	"342"	"1529"	"452"	"861"	"305"	"31"	"6841"	"149"	"31"	"22"	"574"	"129"	"7202"	"259"	"63"	"972"	"142"	"2332"	"17"	"527"	"749"	"2753"	"239"	"812"	"2108"	"684"	"621"	"699"	"1433"	"49894"	"8745"	"672"	"38"	"666"	"25"	"330"	"312"	"5190"	"893"	"1425"	"2887"	"234"	"499"	"788"	"1429"	"838"	"919"	"1679"	"115"	"2227"	"160"	"347"	"150"	"539"	"181"	"3487"	"97426"	"1871"	"248"	"1542"	"154"	"148"	"9061"	"210"	"14"	"196222"	"1246"	"1194"	"1489"	"801"	"1019"	"9557"	"38"	"4878"	"172"	"12"	"284"	"770"	"851"	"55"	"165"	"1106"	"7"	"1026"	"2390"	"9801"	"2491"	"227"	"2309"	"899"	"2675"	"11409"	"11159"	"2364"	"9990"	"12495"	"307"	"195"	"5336"	"1088"	"484"	"392"	"7238"	"408"	"1069"	"1068"	"903"	"1336"	"1089"	"6776"	"20"	"1527"	"579"	"344"	"5500"	"249"	"2853"	"1586"	"1344"	"3549"	"4925"	"706"	"1751"	"3517"	"479"	"290"	"486"	"312"	"1345"	"996"	"645"	"1465"	"4549"	"304"	"393"	"332"	"42"	"123"	"1103"	"6819"	"1210"	"2262"	"120"	"90"	"1080"	"1093"	"1628"	"310"	"338"	"441"	"4"	"423"	"855"	"991"	"15"	"2902"	"99"	"897"	"155"	"1420"	"1825"	"1214"	"958"	"3601"	"1766"	"6953"	"419"	"24"	"277"	"629"	"2"	"2"	"4"	"2"	"0"	"1"	"19"	"12"	"6"	"77"	"109"	"74"	"3252"	"249"	"910"	"2286"	"414"	"17040"	"51"	"995"	"855"	"4289"	"272"	"6"	"444"	"148"	"1724"	"2385"	"198"	"1"	"67"	"43"	"1709"	"376"	"10"	"684"	"695"	"61"	"248"	"2578"	"644"	"126"	"1663"	"2471"	"394"	"923"	"36"	"449"	"2532"	"2863"	"2298"	"11"	"2143"	"51"	"10"	"796"	"0"	"0"	"186"	"95"	"172"	"52"	"228"	"18"	"10"	"268"	"2369"	"363"	"461"	"851"	"1311"	"2212"	"6595"	"116"	"68"	"4511"	"378"	"133"	"1125"	"825"	"727"	"1676"	"824"	"108"	"175"	"2666"	"22943"	"3"	"286"	"633"	"823"	"364"	"913"	"11"	"106"	"1187"	"0"	"3"	"0"	"0"	"0"	"0"	"4"	"1"	"6"	"0"	"0"	"0"	"2"	"0"	"0"	"5"	"5"	"13"	"0"	"0"	"68"	"1"	"13"	"1"	"45"	"2"	"1025"	"160"	"245"	"112"	"500"	"152"	"376"	"565"	"6"	"1260"	"389"	"61"	"436"	"1869"	"227"	"3"	"617"	"5220"	"316"	"82"	"152"	"336"	"84"	"666"	"273"	"84"	"247"	"234"	"267"	"2976"	"835"	"835"	"751"	"15564"	"1193"	"1090"	"6747"	"984"	"606"	"318"	"28925"	"250"	"2291"	"1357"	"82"	"1110"	"626"	"7"	"0"	"70"	"108"	"1225"	"0"	"2388"	"22"	"6"	"6407"	"496"	"1492"	"335"	"204"	"2284"	"18"	"1296"	"32"	"59"	"1059"	"0"	"1"	"0"	"253"	"153"	"450"	"0"	"2"	"311"	"337"	"229"	"1005"	"152"	"2054"	"232"	"7"	"43"	"0"	"0"	"7"	"2729"	"33"	"1110"	"1906"	"4869"	"3698"	"361"	"506"	"133"	"267"	"1"	"0"	"51"	"198"	"1269"	"1835"	"619"	"1121"	"829"	"0"	"95"	"15"	"45"	"0"	"253"	"201"	"655"	"355"	"1390"	"4834"	"450"	"1050"	"681"	"913"	"326"	"477"	"862"	"448"	"1993"	"47"	"58"	"1392"	"17"	"249"	"1083"	"97"	"258"	"20"	"295"	"642"	"11342"	"2442"	"1707"	"2569"	"6"	"238"	"435"	"219"	"430"	"380"	"187"	"186"	"177"	"213"	"1718"	"10"	"44"	"3"	"28"	"1"	"2"	"62"	"22"	"177"	"11315"	"746"	"2237"	"1093"	"235"	"1296"	"2282"	"2444"	"496"	"1837"	"0"	"0"	"3"	"3518"	"4330"	"1461"	"1460"	"901"	"151"	"9"	"56"	"2481"	"122"	"1469"	"94"	"32"	"1465"	"1607"	"393"	"227"	"287"	"5"	"652"	"10"	"970"	"139"	"652"	"1081"	"587"	"347"	"556"	"185"	"3187"	"193"	"206"	"636"	"874"	"3252"	"383"	"309"	"131"	"81"	"197"	"291"	"403"	"177"	"1102"	"298"	"155"	"1585"	"8179"	"221"	"969"	"760"	"5449"	"754"	"9"	"1823"	"14047"	"4450"	"2137"	"17"	"130"	"7677"	"149"	"466"	"1191"	"2550"	"61"	"618"	"1760"	"3643"	"156"	"356"	"265"	"3565"	"24"	"68"	"33"	"44"	"7"	"20"	"124"	"1544"	"16"	"0"	"0"	"43"	"64"	"228"	"311"	"21"	"1939"	"721"	"1822"	"190"	"1827"	"6420"	"26"	"7"	"46"	"3971"	"7"	"6"	"434"	"185"	"16999"	"1993"	"828"	"29"	"2"	"4"	"48"	"0"	"699"	"1415"	"1220"	"2491"	"435"	"2"	"200"	"38"	"8752"	"28"	"80"	"74"	"310"	"239"	"95"	"1024"	"111"	"468"	"1"	"1982"	"391"	"1436"	"1124"	"0"	"196"	"838"	"2471"	"3033"	"3271"	"9181"	"3411"	"2050"	"1040"	"1432"	"441"	"1842"	"198"	"661"	"3276"	"14817"	"1"	"0"	"152"	"1333"	"153"	"966"	"3021"	"6572"	"377"	"625"	"53"	"58"	"51"	"153"	"447"	"11119"	"5521"	"8284"	"12309"	"7520"	"5793"	"1370"	"401"	"454"	"103"	"190"	"1"	"1"	"2916"	"8521"	"425"	"1997"	"414"	"42"	"2"	"154"	"4"	"1"	"6"	"0"	"14"	"20"	"850"	"829"	"681"	"293"	"4473"	"1497"	"504"	"229"	"6"	"3"	"808"	"642"	"0"	"6"	"3"	"1414"	"35"	"1"	"40"	"24"	"2128"	"272"	"1777"	"11"	"407"	"474"	"7106"	"268"	"193"	"293"	"155"	"3307"	"2439"	"8700"	"14"	"1170"	"35"	"2931"	"10"	"378"	"65"	"264"	"167"	"1816"	"1549"	"1"	"40"	"500"	"4"	"6256"	"1662"	"12"	"25"	"257"	"37"	"121"	"1531"	"66339"	"90"	"8"	"1"	"17"	"270"	"4310"	"1879"	"0"	"1"	"179"	"1957"	"825"	"113"	"4670"	"82"	"568"	"2104"	"167"	"2844"	"1"	"9"	"3"	"778"	"103"	"262"	"861"	"60"	"289"	"2389"	"1388"	"3"	"41"	"2914"	"6850"	"49"	"312"	"212"	"554"	"1398"	"2310"	"710"	"9"	"1112"	"666"	"1737"	"10"	"343"	"0"	"0"	"946"	"162"	"0"	"872"	"1443"	"187"	"5"	"2469"	"39"	"16"	"3"	"111"	"637"	"1"	"447"	"106"	"390"	"237"	"119"	"2"	"87"	"2"	"0"	"115"	"0"	"91"	"74"	"392"	"0"	"6"	"228"	"1014"	"922"	"2188"	"1444"	"262"	"3823"	"1501"	"72"	"1038"	"981"	"90"	"37"	"336"	"77"	"102"	"30132"	"33"	"10"	"1730"	"1446"	"1438"	"1496"	"1143"	"3542"	"2584"	"1975"	"296"	"202"	"71"	"7"	"1"	"121"	"129"	"499"	"13"	"77"	"13"	"7732"	"17"	"187"	"1022"	"977"	"53"	"494"	"258"	"100"	"147"	"28"	"78"	"1683"	"78"	"229"	"134"	"340"	"2"	"11"	"146"	"35"	"53"	"447"	"1476"	"1099"	"1149"	"327"	"254"	"221"	"7"	"120"	"223"	"665"	"7"	"146"	"318"	"790"	"13343"	"2958"	"0"	"3274"	"1257"	"39"	"136"	"6248"	"0"	"2009"	"1691"	"2537"	"135"	"2285"	"2"	"0"	"0"	"19"	"14"	"77"	"66"	"539"	"1"	"371"	"773"	"821"	"39"	"48"	"2"	"8"	"89"	"102"	"2020"	"7963"	"139"	"1434"	"158"	"81"	"40"	"197"	"1"	"453"	"11"	"424"	"757"	"1"	"151"	"158"	"1"	"1"	"17651"	"294"	"771"	"2719"	"142"	"44"	"25"	"296"	"962"	"13"	"14"	"519"	"194"	"213"	"136"	"2"	"65"	"2"	"23"	"0"	"142"	"90"	"96"	"18"	"3613"	"211"	"1995"	"77"	"38"	"162"	"23"	"14347"	"39"	"32"	"254"	"788"	"989"	"75"	"7"	"113"	"365"	"0"	"20"	"105"	"982"	"16"	"17"	"176"	"971"	"702"	"1070"	"171"	"235"	"57"	"1"	"723"	"769"	"253"	"2099"	"887"	"1882"	"29577"	"6346"	"7247"	"3973"	"1617"	"103"	"3547"	"5973"	"73"	"517"	"419"	"103"	"85"	"0"	"428"	"0"	"11"	"0"	"0"	"339"	"1"	"329"	"52"	"47"	"55"	"28"	"2"	"16"	"52"	"5"	"495"	"9"	"48"	"46"	"222"	"11"	"233"	"82"	"9"	"312"	"12"	"0"	"28"	"37"	"0"	"506"	"668"	"803"	"552"	"2343"	"1808"	"6368"	"1"	"5"	"24"	"46"	"27"	"172"	"10"	"423"	"8"	"258"	"12"	"1"	"100"	"309"	"2"	"1"	"0"	"177"	"68"	"6"	"192"	"16"	"490"	"30"	"94"	"936"	"42"	"46"	"8"	"19"	"20"	"41"	"374"	"36"	"6"	"3533"	"219"	"18"	"23119"	"276"	"1265"	"63"	"1033"	"78"	"0"	"13"	"3"	"338"	"856"	"894"	"20"	"9"	"13"	"58"	"4"	"7492"	"385"	"10"	"76"	"40"	"301"	"12"	"170"	"241"	"1"	"6"	"72"	"94"	"3"	"114"	"3"	"82"	"1"	"4"	"3"	"388"	"20"	"7"	"15"	"0"	"28"	"290"	"61809"	"66"	"413"	"1"	"0"	"223"	"197"	"1461"	"105"	"319"	"303"	"212"	"0"	"326"	"5"	"118"	"0"	"2"	"0"	"1"	"5"	"36"	"9075"	"160"	"540"	"29"	"2925"	"245"	"11"	"38"	"152"	"336"	"370"	"8"	"11"	"69"	"0"	"92"	"45"	"430"	"2"	"5"	"29"	"13"	"13"	"3405"	"4079"	"1988"	"7"	"1992"	"1529"	"2674"	"272"	"189"	"140"	"24"	"168"	"16672"	"0"	"1"	"315"	"64"	"374"	"180"	"1859"	"2230"	"1444"	"2801"	"969"	"3"	"23"	"0"	"0"	"0"	"0"	"0"	"0"	"5"	"1"	"400"	"1682"	"4756"	"133"	"3"	"661"	"1012"	"367"	"118"	"73"	"183"	"429"	"3"	"0"	"1"	"2085"	"61"	"0"	"836"	"773"	"1215"	"673"	"64"	"569"	"4868"	"56"	"13"	"1075"	"0"	"186"	"0"	"126"	"215"	"9"	"88"	"30"	"1"	"41"	"21"	"11"	"4"	"211"	"91"	"21"	"520"	"66"	"46"	"24"	"7"	"28"	"191"	"44"	"4394"	"1115"	"4396"	"869"	"237"	"793"	"5"	"0"	"3"	"24"	"62"	"0"	"5"	"48"	"16"	"2"	"60"	"13591"	"1"	"411"	"1616"	"244"	"2507"	"646"	"45"	"92"	"615"	"602"	"4"	"102"	"1429"	"478"	"294"	"201"	"416"	"1395"	"220"	"377"	"266"	"635"	"723"	"1117"	"192"	"1695"	"550"	"109"	"6389"	"446"	"365"	"298"	"304"	"388"	"337"	"61"	"1"	"2"	"813"	"719"	"100"	"1"	"421"	"29676"	"873"	"16"	"48"	"1"	"4"	"22"	"29"	"3"	"10839"	"32"	"64"	"272"	"341"	"290"	"239"	"2120"	"659"	"2121"	"1118"	"1201"	"3185"	"4"	"1"	"421"	"543"	"24"	"115"	"61"	"27"	"3231"	"115"	"331"	"331"	"191"	"1440"	"836"	"1274"	"297"	"1558"	"0"	"3181"	"1"	"0"	"399"	"2762"	"487"	"2"	"1327"	"606"	"2705"	"4"	"0"	"131"	"8"	"0"	"217"	"206"	"1"	"220"	"293"	"1817"	"517"	"5"	"1122"	"139"	"2971"	"1493"	"1190"	"53"	"454"	"1470"	"154"	"303"	"4342"	"221"	"33"	"989"	"557"	"287"	"674"	"93"	"521"	"183"	"55"	"35"	"35"	"643"	"4"	"27"	"1249"	"115"	"972"	"33"	"1110"	"2791"	"534"	"255"	"8"	"0"	"82"	"404"	"1006"	"750"	"8435"	"243"	"163"	"573"	"163"	"129"	"31"	"78"	"20"	"217"	"6090"	"116"	"14"	"526"	"80"	"427"	"886"	"935"	"248"	"127"	"276"	"83"	"2132"	"0"	"0"	"0"	"552"	"2015"	"346"	"199"	"474"	"612"	"1038"	"2028"	"4"	"323"	"263"	"593"	"766"	"29"	"27"	"273"	"4043"	"1059"	"1774"	"217"	"580"	"2104"	"576"	"363"	"403"	"1035"	"22"	"26"	"6224"	"1375"	"985"	"483"	"214"	"248"	"3547"	"243"	"378"	"776"	"416"	"210"	"336"	"1389"	"207"	"17269"	"190"	"983"	"1614"	"393"	"7"	"6995"	"2004"	"640"	"4082"	"7"	"331"	"2703"	"115"	"582"	"127"	"230"	"1140"	"17"	"1131"	"1164"	"241"	"6"	"222"	"215"	"262"	"286"	"19"	"230"	"259"	"228"	"17"	"353"	"1628"	"642"	"614"	"133"	"155"	"439"	"438"	"33"	"25"	"347"	"69"	"529"	"543"	"210"	"63"	"1181"	"72"	"106"	"1840"	"419"	"1064"	"648"	"251"	"1905"	"101"	"9"	"325"	"799"	"1060"	"196"	"128"	"826"	"6"	"105"	"465"	"823"	"1932"	"85"	"1860"	"992"	"1593"	"1377"	"260"	"46"	"1219"	"592"	"241"	"1212"	"8"	"789"	"1738"	"217"	"114"	"1586"	"20"	"249"	"974"	"81"	"483"	"1009"	"324"	"1528"	"5693"	"867"	"406"	"156"	"67"	"196"	"155"	"77"	"574"	"4680"	"1047"	"316"	"3962"	"6"	"1198"	"662"	"251"	"1"	"0"	"53"	"70"	"362"	"167"	"331"	"1491"	"4"	"21"	"613"	"71"	"186"	"276"	"205"	"0"	"834"	"86"	"670"	"259"	"1628"	"1339"	"3934"	"1771"	"472"	"240"	"16519"	"693"	"15"	"50"	"1430"	"600"	"364"	"818"	"310"	"114"	"531"	"911"	"164"	"0"	"2115"	"3348"	"125"	"53"	"867"	"7"	"8"	"12"	"3092"	"22"	"0"	"1"	"1688"	"58303"	"28359"	"1594"	"88"	"586"	"43"	"6575"	"148"	"895"	"49"	"1817"	"565"	"666"	"224"	"1370"	"0"	"598"	"582"	"179"	"235"	"1632"	"279"	"1739"	"4216"	"176"	"3186"	"1655"	"4405"	"222"	"254"	"668"	"1857"	"1838"	"447"	"2"	"33"	"944"	"25"	"811"	"175"	"3872"	"1131"	"778"	"2636"	"427"	"195"	"147"	"490"	"370"	"242"	"137"	"3597"	"433"	"161"	"376"	"468"	"141"	"215"	"367"	"83"	"3"	"1"	"2356"	"85"	"977"	"239"	"223"	"2493"	"246"	"3"	"3393"	"140"	"198"	"671"	"565"	"1227"	"2"	"261"	"80"	"21"	"70"	"39"	"223"	"420"	"317"	"251"	"236"	"152"	"344"	"280"	"554"	"297"	"1"	"182"	"1"	"809"	"733"	"1715"	"47"	"8"	"110"	"1081"	"122"	"2961"	"78"	"3499"	"257"	"450"	"141"	"545"	"3602"	"1584"	"1266"	"4724"	"1696"	"562"	"1"	"33"	"23"	"26"	"203"	"96"	"0"	"82"	"0"	"2"	"42"	"30"	"2"	"2418"	"11"	"42"	"57"	"17"	"0"	"2"	"0"	"2"	"3"	"2"	"122"	"6"	"0"	"1461"	"85"	"149"	"2"	"1688"	"316"	"10"	"7"	"7"	"118"	"0"	"210"	"39"	"7815"	"7"	"56"	"7"	"136"	"2"	"1301"	"315"	"6"	"5"	"1"	"197"	"25"	"104"	"23"	"102"	"2"	"17"	"275"	"378"	"897"	"35"	"35"	"46"	"12"	"64"	"5"	"139"	"18"	"109"	"2"	"59"	"89"	"1"	"81"	"23"	"276"	"34"	"28"	"31"	"36"	"80"	"0"	"108"	"58"	"109"	"0"	"3"	"16"	"5625"	"10269"	"4"	"0"	"7460"	"6943"	"1965"	"195"	"1190"	"419"	"1078"	"150"	"159"	"506"	"128"	"33"	"47"	"40"	"2"	"24"	"8"	"120"	"8"	"69"	"192"	"19"	"62"	"321"	"111"	"2"	"0"	"105"	"1707"	"88"	"16"	"13"	"0"	"0"	"0"	"33"	"28"	"34"	"12"	"1360"	"524"	"84"	"26"	"523"	"1"	"57"	"572"	"302"	"767"	"2237"	"0"	"10"	"15"	"106"	"1310"	"0"	"0"	"0"	"29"	"116"	"36"	"125"	"1136"	"151"	"107"	"0"	"31"	"1203"	"3"	"47"	"12"	"2"	"923"	"129"	"0"	"0"	"0"	"48"	"3411"	"505"	"1946"	"17"	"4"	"991"	"1837"	"76"	"134"	"399"	"39"	"486"	"0"	"0"	"24"	"191"	"42"	"7"	"1"	"3"	"565"	"29"	"0"	"0"	"0"	"0"	"233"	"248"	"480"	"384"	"32"	"14"	"89"	"5"	"11"	"18"	"13"	"934"	"3"	"3582"	"435"	"2739"	"2189"	"849"	"166"	"28"	"1612"	"1"	"3"	"884"	"147"	"24"	"2181"	"522"	"3166"	"38"	"79"	"68"	"2500"	"770"	"0"	"1129"	"397"	"2922"	"101"	"711"	"9"	"260"	"1008"	"180"	"23"	"860"	"312"	"195"	"618"	"513"	"91"	"104"	"125"	"5526"	"1105"	"1057"	"333"	"4"	"232"	"18"	"11"	"71"	"7"	"3"	"27"	"0"	"17"	"0"	"2251"	"5"	"320"	"471"	"85"	"5948"	"2"	"98"	"2683"	"11688"	"831"	"125"	"1315"	"458"	"204"	"7"	"1771"	"120"	"30"	"39"	"79"	"317"	"298"	"7"	"20"	"11"	"330"	"3"	"39"	"1064"	"26"	"226"	"17"	"36"	"0"	"3"	"5205"	"99"	"9"	"0"	"10"	"0"	"6"	"0"	"49"	"49"	"32"	"4"	"3"	"19"	"71"	"44"	"7"	"10"	"85"	"6"	"0"	"5"	"3"	"1"	"1065"	"91"	"19"	"1468"	"343"	"11"	"20"	"0"	"83"	"5"	"43"	"116"	"439"	"14"	"17"	"11"	"83"	"69"	"125"	"41"	"67"	"6"	"23"	"7"	"136"	"0"	"3"	"322"	"307"	"0"	"37"	"13"	"13"	"10"	"363"	"14"	"56"	"0"	"34"	"6"	"26"	"37"	"9"	"175"	"63"	"31"	"1"	"22"	"2"	"19"	"220"	"28"	"2"	"0"	"0"	"14"	"46"	"28"	"6"	"40250"	"4912"	"2222"	"2441"	"1217"	"3406"	"2141"	"6"	"7"	"32"	"504"	"656"	"0"	"14"	"112"	"2"	"4"	"263"	"9"	"9"	"294"	"77"	"26"	"16"	"4"	"58"	"30"	"24"	"21"	"857"	"275"	"0"	"0"	"4"	"0"	"27"	"9"	"17"	"2"	"187"	"169"	"9"	"173"	"3959"	"255"	"99"	"818"	"20"	"88"	"19"	"310"	"51"	"62"	"0"	"12"	"4"	"2"	"1332"	"1037"	"0"	"8"	"95"	"6"	"2"	"882"	"6279"	"78"	"105"	"65"	"245"	"13"	"2"	"11"	"3"	"23"	"1"	"257"	"5303"	"481"	"77276"	"5"	"4"	"122"	"4"	"7"	"17"	"33"	"19"	"126"	"218"	"3036"	"24"	"81"	"38"	"817"	"1"	"3"	"7"	"3"	"4"	"1"	"18"	"96"	"15"	"15"	"0"	"159"	"862"	"28"	"113"	"116"	"35"	"45"	"80"	"4"	"136"	"1227"	"227"	"305"	"191"	"716"	"1346"	"8"	"53"	"12"	"77"	"1"	"12"	"31"	"482"	"0"	"1269"	"163"	"14"	"19"	"69"	"11"	"1115"	"34"	"5"	"6"	"0"	"26"	"3"	"9"	"9"	"5"	"69"	"9"	"76"	"13"	"17"	"1"	"30"	"45"	"53"	"0"	"17"	"42"	"2"	"5"	"1248"	"2755"	"88"	"9"	"5"	"31"	"19"	"0"	"13"	"34"	"0"	"1"	"16"	"2"	"4"	"7"	"18"	"16"	"36"	"41"	"0"	"39"	"3"	"15"	"48"	"0"	"0"	"8"	"1"	"95"	"10"	"2"	"3298"	"1184"	"0"	"377"	"1"	"1"	"9"	"16"	"6"	"0"	"7"	"1"	"622"	"1545"	"1"	"329"	"2"	"133"	"1639"	"1"	"27"	"11"	"35"	"64"	"3"	"8"	"3"	"8"	"50"	"0"	"1"	"2045"	"6"	"6"	"19"	"15"	"18"	"1804"	"8"	"11"	"3623"	"3124"	"1223"	"626"	"139"	"2"	"20"	"2"	"24"	"78"	"33"	"0"	"0"	"0"	"24"	"0"	"4"	"8"	"23"	"1"	"2"	"16"	"11"	"219"	"721"	"12"	"5"	"13"	"123"	"72"	"213"	"274"	"0"	"56"	"19301"	"218"	"92"	"1034"	"7"	"13"	"4"	"793"	"0"	"62"	"6"	"2"	"80"	"12"	"64"	"26"	"0"	"371"	"16"	"8"	"0"	"52"	"0"	"2"	"8"	"1"	"7"	"13"	"0"	"0"	"20"	"15"	"3555"	"120"	"16"	"9"	"235"	"5"	"2257"	"23"	"72"	"1"	"6"	"2"	"1072"	"440"	"13"	"68"	"61"	"205"	"1"	"1084"	"10"	"2"	"978"	"4"	"0"	"1"	"2"	"24"	"0"	"0"	"28"	"69"	"13"	"23"	"24"	"1"	"6"	"28"	"5"	"57"	"0"	"9"	"0"	"18"	"25"	"26"	"0"	"10"	"1"	"0"	"807"	"15"	"825"	"1534"	"686"	"39"	"813"	"207"	"860"	"32"	"174"	"305"	"965"	"1431"	"242"	"1772"	"1"	"0"	"0"	"2"	"0"	"37"	"11"	"1"	"47"	"7"	"7"	"69"	"37"	"129"	"0"	"173"	"4109"	"3087"	"30339"	"251"	"91"	"1374"	"1049"	"1337"	"707"	"732"	"236"	"1130"	"1125"	"0"	"472"	"33054"	"550"	"1"	"5"	"6"	"2"	"6"	"0"	"25"	"17"	"19"	"0"	"23"	"27"	"2"	"45"	"0"	"0"	"0"	"6"	"8"	"9"	"12"	"7"	"51"	"623"	"1"	"48"	"49"	"25"	"9"	"62"	"395"	"62"	"4974"	"12"	"88"	"23"	"8"	"6"	"22"	"22"	"103"	"3"	"2"	"253"	"8"	"17"	"82"	"7"	"11"	"36"	"69"	"10"	"22"	"32"	"689"	"14"	"587"	"33"	"24"	"60"	"10"	"0"	"2"	"110"	"41"	"32"	"39"	"9"	"1"	"42"	"3768"	"21"	"180"	"5"	"0"	"8"	"16"	"0"	"1"	"5"	"9"	"4"	"3"	"3"	"42"	"366"	"34"	"0"	"0"	"0"	"8673"	"18"	"19"	"0"	"13"	"24"	"3317"	"10"	"5"	"7"	"3134"	"3434"	"0"	"5"	"50"	"4"	"0"	"8"	"4"	"32"	"25"	"165"	"4"	"0"	"1700"	"2800"	"0"	"1229"	"10"	"7"	"5"	"13"	"6"	"28"	"75"	"7"	"2"	"44"	"401"	"343"	"410"	"0"	"205"	"89"	"6"	"29"	"4"	"3"	"86"	"48"	"0"	"0"	"0"	"189"	"87"	"22"	"119"	"0"	"436"	"28"	"361"	"510"	"1144"	"209"	"0"	"0"	"3"	"28"	"20"	"4"	"2"	"777"	"1397"	"265"	"2564"	"0"	"4"	"9"	"15"	"20"	"2"	"1"	"3"	"3"	"3"	"0"	"1"	"0"	"3"	"2"	"10"	"1290"	"1"	"5"	"11"	"39"	"2"	"0"	"3"	"39"	"1"	"2"	"4"	"5"	"5"	"3"	"1"	"17"	"30"	"38"	"0"	"0"	"76"	"5"	"81"	"78"	"44"	"0"	"1"	"11"	"1"	"14"	"10"	"0"	"3"	"50"	"3"	"2"	"112"	"7"	"3"	"91"	"9"	"4"	"0"	"0"	"25"	"3"	"18"	"2"	"0"	"11"	"0"	"0"	"20"	"1"	"3"	"3"	"0"	"3"	"33"	"6"	"5"	"3"	"56"	"74"	"12"	"0"	"8"	"0"	"0"	"6"	"8"	"91"	"0"	"3"	"3"	"6"	"6016"	"67"	"106"	"1"	"2"	"0"	"48"	"2"	"0"	"0"	"0"	"7"	"3"	"236"	"0"	"2"	"1"	"0"	"0"	"44"	"32"	"2"	"27"	"1"	"56"	"23"	"41"	"35"	"24"	"10"	"1"	"14"	"1"	"25"	"4"	"2"	"1"	"4"	"6"	"38"	"1"	"441"	"1740"	"1309"	"200"	"11"	"59"	"33"	"12"	"6"	"2"	"12"	"31"	"0"	"30"	"2"	"0"	"5"	"2"	"7"	"25"	"15"	"10"	"84"	"2"	"1"	"10"	"12"	"3"	"4"	"3"	"163"	"0"	"4"	"0"	"1"	"43"	"2"	"6"	"13"	"0"	"46"	"32"	"0"	"11"	"0"	"0"	"17"	"0"	"2"	"5"	"2"	"4"	"32"	"0"	"0"	"2"	"0"	"1"	"0"	"1"	"24"	"0"	"0"	"3"	"1"	"8"	"0"	"0"	"31"	"9"	"28"	"13"	"58"	"53"	"6"	"3"	"1"	"4"	"0"	"37"	"2"	"0"	"15"	"0"	"1"	"1"	"0"	"19"	"75"	"1"	"0"	"2"	"0"	"17"	"0"	"3"	"6"	"6"	"32"	"13"	"8"	"3"	"1"	"1"	"20"	"1"	"0"	"13"	"1"	"0"	"10"	"7"	"16"	"23"	"28"	"8"	"8"	"2"	"13"	"4"	"0"	"43"	"27"	"1"	"1"	"2"	"7"	"2"	"17"	"2"	"17"	"3"	"0"	"0"	"11"	"0"	"3"	"25"	"0"	"0"	"0"	"3"	"8"	"20"	"0"	"7"	"3293"	"20"	"10"	"25"	"4"	"3"	"4"	"2"	"12"	"20"	"0"	"22"	"29"	"1"	"0"	"2"	"0"	"1"	"9"	"1"	"82"	"31"	"752"	"0"	"27"	"4"	"165"	"10"	"16"	"3"	"100"	"467"	"24"	"160"	"30"	"8"	"24"	"0"	"122"	"0"	"1"	"0"	"7"	"0"	"2652"	"10380"	"3"	"5"	"2"	"8"	"0"	"8"	"4077"	"5"	"1654"	"26"	"2"	"1"	"21"	"165"	"19"	"10"	"10"	"0"	"11"	"4228"	"22"	"102"	"0"	"0"	"4"	"1"	"1"	"11"	"2"	"12"	"10"	"65"	"2"	"1"	"7"	"0"	"0"	"14"	"4"	"9"	"150"	"6"	"27"	"4"	"11"	"0"	"62"	"2"	"20"	"4"	"5"	"0"	"15"	"993"	"5545"	"1"	"139"	"20"	"4"	"19"	"5"	"0"	"0"	"702"	"13566"	"2"	"30"	"30"	"43"	"178"	"17"	"144"	"46"	"37"	"287"	"862"	"0"	"738"	"11"	"8"	"6"	"368"	"66"	"6"	"128"	"2"	"18"	"7"	"0"	"10"	"2"	"0"	"39"	"125"	"59"	"4"	"6"	"1"	"0"	"22"	"0"	"0"	"16"	"14"	"1"	"53"	"3"	"1"	"6"	"0"	"5"	"15"	"22"	"1"	"6"	"1"	"2"	"0"	"3"	"2"	"8"	"734"	"47"	"3"	"10"	"4"	"0"	"0"	"10"	"72"	"32"	"2"	"9"	"9"	"32"	"3"	"3"	"4"	"11"	"53"	"10"	"5"	"24"	"0"	"9"	"1"	"9"	"3"	"20"	"18"	"1015"	"4"	"19"	"17"	"2"	"14"	"4"	"1"	"0"	"0"	"10"	"6"	"13"	"3"	"3"	"5"	"5"	"32"	"47"	"0"	"5"	"39"	"15"	"0"	"0"	"22"	"11"	"3"	"82"	"2"	"25"	"6"	"0"	"21"	"0"	"20"	"0"	"0"	"1288"	"3"	"0"	"0"	"38"	"5"	"7"	"4"	"1459"	"323"	"17"	"10"	"0"	"112"	"27"	"11"	"3"	"2"	"17"	"48"	"11"	"8"	"53"	"4"	"6"	"2"	"124"	"8"	"0"	"10"	"55"	"47"	"0"	"309"	"1035"	"42"	"13"	"8"	"4"	"825"	"0"	"44"	"1"	"12"	"0"	"0"	"12"	"263"	"40"	"407"	"3"	"1395"	"2"	"173"	"1569"	"4"	"3"	"79"	"13"	"2"	"53"	"5"	"1"	"42"	"84"	"2"	"12"	"52"	"98"	"1"	"0"	"2"	"3"	"0"	"11"	"0"	"23"	"0"	"40"	"38"	"885"	"7102"	"4135"	"2"	"2"	"2230"	"8"	"2"	"727"	"1117"	"6"	"136"	"39"	"118"	"6"	"15"	"213"	"24"	"559"	"59"	"80"	"2"	"5"	"1499"	"271"	"1623"	"505"	"15"	"870"	"4"	"1827"	"6"	"8"	"1085"	"852"	"0"	"242"	"2519"	"6"	"15"	"6"	"10"	"429"	"10266"	"64"	"16"	"125"	"2"	"77"	"501"	"605"	"0"	"1"	"0"	"1176"	"1479"	"299"	"2284"	"0"	"0"	"1"	"324"	"61"	"51"	"3"	"18"	"8"	"10"	"27"	"5"	"3"	"43723"	"3"	"1"	"9"	"25"	"35"	"24"	"89"	"7"	"35"	"18"	"10"	"18"	"29"	"7"	"11"	"3"	"5"	"7"	"2"	"2"	"7"	"3"	"7"	"0"	"0"	"25"	"54"	"6"	"131"	"65"	"48"	"6"	"48"	"12"	"2"	"1"	"666"	"306"	"511"	"478"	"680"	"354"	"1161"	"493"	"414"	"0"	"33"	"3"	"0"	"3"	"28"	"0"	"11"	"11"	"9"	"1"	"26"	"6"	"12"	"40"	"3"	"21"	"15"	"11473"	"15"	"158"	"8"	"1"	"64"	"114"	"17"	"0"	"13"	"112"	"580"	"139"	"1224"	"12164"	"1125"	"758"	"118"	"71"	"141"	"204"	"4"	"15"	"19"	"9"	"116"	"2"	"0"	"0"	"0"	"4"	"15"	"4"	"4"	"5"	"50"	"1"	"34"	"57"	"12"	"0"	"4"	"169"	"19"	"28"	"3454"	"226"	"1737"	"9"	"2"	"96"	"248"	"2"	"105"	"33"	"18"	"8"	"0"	"0"	"10"	"6"	"9"	"111"	"13"	"0"	"11"	"11"	"15"	"24"	"23"	"90"	"66"	"9"	"18"	"3"	"0"	"0"	"0"	"0"	"21"	"1047"	"3"	"0"	"0"	"15"	"0"	"0"	"3"	"0"	"13"	"1"	"30"	"0"	"0"	"0"	"3"	"20"	"1"	"27"	"0"	"9"	"0"	"4"	"137"	"0"	"37"	"7"	"12"	"5"	"1"	"3"	"10"	"14"	"2"	"0"	"14"	"4"	"5"	"3"	"40"	"0"	"1"	"3"	"8"	"6"	"0"	"947"	"0"	"1"	"5"	"1"	"7"	"1"	"0"	"0"	"0"	"0"	"15"	"1"	"10"	"15"	"10"	"27"	"4"	"12"	"1"	"0"	"17"	"1"	"22"	"6"	"26"	"14"	"6"	"0"	"1"	"7"	"5"	"0"	"0"	"15"	"12"	"125"	"2"	"35"	"0"	"0"	"19"	"19"	"0"	"2"	"0"	"0"	"16"	"24"	"31"	"13"	"17"	"181"	"9"	"5"	"1"	"1"	"6"	"0"	"0"	"1"	"5"	"1"	"0"	"0"	"8"	"328"	"627"	"2501"	"18"	"0"	"0"	"0"	"7"	"5"	"3"	"8"	"1"	"10"	"0"	"5"	"9"	"3"	"5"	"12"	"3"	"0"	"8"	"11"	"30"	"0"	"2"	"8"	"10"	"3"	"15"	"4"	"2"	"1"	"12"	"1"	"1"	"82"	"0"	"0"	"21"	"154"	"12"	"8"	"0"	"39"	"8"	"4"	"9"	"0"	"19"	"29"	"9"	"30"	"4"	"8"	"171"	"19"	"24"	"8"	"62"	"4"	"26"	"25"	"51"	"3"	"0"	"0"	"0"	"2"	"0"	"3"	"0"	"0"	"1977"	"6569"	"1"	"3"	"1"	"2"	"2"	"1"	"0"	"1"	"1"	"0"	"0"	"1"	"0"	"0"	"21"	"2"	"2"	"5"	"1"	"0"	"14"	"1"	"7"	"2"	"0"	"6"	"139"	"5"	"0"	"0"	"3513"	"6"	"38"	"19"	"6"	"10"	"7"	"20"	"10"	"0"	"3"	"105"	"16"	"40"	"3"	"0"	"2"	"11"	"0"	"0"	"0"	"0"	"0"	"0"	"0"	"0"	"0"	"7"	"2"	"2"	"0"	"0"	"76"	"2"	"8"	"23"	"2"	"0"	"2"	"1"	"0"	"4"	"0"	"1"	"3"	"9"	"0"	"29"	"3"	"1"	"4"	"2"	"0"	"2"	"2"	"1"	"2"	"0"	"2"	"179"	"31"	"9"	"3"	"8"	"1"	"7"	"2"	"7"	"50"	"14"	"10"	"42"	"18"	"22"	"30"	"2"	"3"	"5"	"46"	"3"	"0"	"0"	"7"	"0"	"0"	"6"	"1"	"5"	"13"	"6"	"28"	"32"	"7"	"16"	"1"	"2"	"30"	"5"	"2"	"5"	"4"	"4"	"2"	"3"	"3"	"0"	"0"	"19"	"22"	"17"	"232"	"2"	"503"	"6"	"6"	"0"	"0"	"2"	"3"	"1"	"2"	"0"	"7"	"4"	"5"	"2"	"1"	"3"	"2"	"23"	"4"	"78"	"0"	"1"	"0"	"1"	"3"	"0"	"0"	"28"	"0"	"0"	"0"	"13"	"3"	"6"	"0"	"0"	"0"	"1"	"3"	"0"	"0"	"0"	"2"	"4"	"6"	"0"	"8"	"2"	"7"	"2"	"171"	"16"	"3"	"3"	"0"	"0"	"3"	"11"	"2"	"1"	"0"	"0"	"0"	"0"	"0"	"11"	"4"	"2"	"0"	"12"	"4"	"3"	"43"	"4"	"0"	"3"	"23"	"43"	"7"	"85"	"9"	"3"	"30"	"0"	"0"	"6"	"10864"	"303"	"1"	"7"	"1"	"1"	"0"	"0"	"4"	"7"	"0"	"6"	"0"	"1"	"9"	"8"	"0"	"9"	"15"	"1"	"0"	"0"	"0"	"15"	"6"	"0"	"0"	"0"	"3"	"0"	"0"	"1"	"7"	"1"	"1"	"3"	"0"	"0"	"12"	"0"	"1"	"3"	"1"	"0"	"4"	"0"	"0"	"0"	"1"	"1"	"1"	"0"	"1"	"1"	"0"	"21"	"1"	"0"	"0"	"1"	"6"	"0"	"0"	"5"	"7"	"18"	"3"	"2"	"2"	"4"	"40"	"6"	"1289"	"3943"	"1716"	"3583"	"94"	"92"	"312"	"643"	"3265"	"890"	"1168"	"476"	"3188"	"1784"	"1482"	"1306"	"1237"	"21647"	"3178"	"1506"	"13"	"32"	"9085"	"0"	"0"	"0"	"58"	"0"	"40"	"0"	"0"	"0"	"0"	"99"	"428"	"501"	"322"	"1121"	"1071"	"4376"	"0"	"9"	"7"	"1"	"4"	"27"	"0"	"1"	"0"	"2"	"89"	"0"	"1"	"2"	"0"	"37"	"39"	"0"	"211"	"17"	"20"	"40"	"7"	"66"	"3"	"12"	"19"	"14"	"98"	"0"	"79"	"43"	"10"	"3"	"1"	"5"	"2"	"2"	"3"	"31"	"1"	"1401"	"1330"	"2350"	"166"	"0"	"11"	"165"	"0"	"0"	"33"	"0"	"0"	"0"	"11"	"0"	"0"	"1"	"9"	"1"	"31"	"6"	"0"	"0"	"245"	"1"	"3"	"0"	"26"	"0"	"6"	"7"	"0"	"0"	"5"	"5"	"42"	"21"	"37"	"0"	"20"	"93"	"0"	"0"	"11"	"7"	"9"	"0"	"0"	"0"	"12"	"2"	"0"	"0"	"23"	"155"	"59"	"23"	"8"	"4"	"7"	"19"	"4"	"50"	"19"	"2"	"0"	"1"	"3"	"84"	"16"	"78"	"12"	"22"	"20"	"24"	"0"	"3"	"5"	"355"	"5"	"0"	"0"	"0"	"2"	"10"	"17"	"38"	"11"	"5"	"0"	"9"	"0"	"0"	"3"	"12"	"0"	"3"	"5"	"52"	"9"	"2"	"5"	"42"	"4"	"23"	"11"	"22"	"34"	"21"	"17"	"24"	"3"	"10"	"4"	"18"	"3"	"7"	"10"	"9"	"4"	"45"	"3"	"14"	"14"	"15"	"15"	"17"	"12"	"15"	"8"	"0"	"10"	"0"	"29"	"0"	"1"	"9"	"48"	"53"	"3"	"344"	"30"	"6"	"15"	"9"	"3"	"5"	"3"	"6"	"2"	"46"	"49"	"0"	"8"	"0"	"4"	"3"	"25"	"7"	"2035"	"0"	"60"	"6"	"5"	"5"	"45"	"20"	"21"	"1757"	"287"	"16"	"18"	"0"	"1"	"94"	"27"	"151"	"194"	"1"	"0"	"53"	"4"	"5"	"0"	"7"	"3"	"18"	"0"	"2"	"3"	"0"	"6143"	"14105"	"73"	"26"	"29"	"6"	"8"	"244"	"32"	"16"	"0"	"0"	"0"	"0"	"1"	"7"	"26"	"8"	"14"	"6"	"0"	"2"	"0"	"10"	"26"	"34"	"8"	"42"	"3"	"29"	"28"	"3"	"57"	"3"	"15"	"20"	"66"	"0"	"13"	"0"	"20"	"2"	"29"	"11"	"1"	"1"	"16"	"0"	"66"	"1"	"22"	"38"	"57"	"14"	"11"	"12"	"9"	"19"	"2"	"15"	"1221"	"1624"	"430"	"4"	"171"	"3093"	"27"	"41"	"109"	"19"	"15"	"5"	"27"	"21"	"0"	"15"	"24"	"10"	"2"	"9"	"22"	"14"	"0"	"29"	"2"	"28"	"17"	"6"	"6"	"24"	"1215"	"131"	"595"	"11"	"1"	"4540"	"1328"	"1945"	"11"	"1"	"0"	"12"	"0"	"8"	"0"	"1"	"0"	"3"	"0"	"0"	"0"	"0"	"0"	"7"	"0"	"1"	"0"	"0"	"0"	"0"	"0"	"0"	"0"	"0"	"0"	"2"	"0"	"0"	"0"	"0"	"0"	"0"	"7644"	"2369"	"470"	"0"	"3"	"2"	"0"	"0"	"0"	"0"	"8"	"19"	"5"	"2"	"14"	"1"	"1"	"11"	"24"	"8"	"12"	"1"	"0"	"8"	"21"	"13"	"3"	"0"	"0"	"1"	"3"	"14"	"1"	"3"	"0"	"0"	"1"	"0"	"1"	"3"	"2"	"6"	"6"	"3"	"24"	"0"	"4"	"11"	"0"	"0"	"3"	"841"	"40"	"5"	"752"	"1707"	"1862"	"95"	"777"	"22"	"79"	"2"	"0"	"2"	"98"	"21"	"3"	"9"	"10"	"8"	"7"	"1"	"1"	"12"	"1905"	"618"	"21294"	"872"	"498"	"1183"	"0"	"11"	"0"	"839"	"6"	"82"	"0"	"0"	"431"	"5843"	"5"	"47382"	"34"	"0"	"0"	"8"	"411"	"2322"	"186"	"7"	"63"	"210"	"221"	"1295"	"0"	"145"	"3063"	"1362"	"11739"	"1896"	"830"	"694"	"1138"	"2856"	"3"	"1820"	"1"	"2125"	"2099"	"33"	"1303"	"21"	"1930"	"1334"	"7128"	"76"	"247"	"15356"	"5766"	"23"	"1977"	"48"	"5"	"552"	"120"	"62"	"1779"	"10245"	"67"	"842"	"3"	"1097"	"112"	"1140"	"1824"	"760"	"155"	"2283"	"0"	"11"	"1024"	"33"	"1442"	"948"	"4"	"4868"	"55"	"97249"	"302"	"536"	"11012"	"471"	"47"	"748"	"3831"	"1101"	"304"	"389"	"1815"	"2413"	"5655"	"0"	"1"	"0"	"1"	"24"	"7"	"0"	"0"	"0"	"6"	"0"	"7"	"615"	"250"	"1203"	"52"	"237"	"381"	"1106"	"196"	"3481"	"673"	"8"	"1490"	"1422"	"4492"	"2179"	"1509"	"4"	"1"	"3316"	"2393"	"2665"	"11494"	"6800"	"10607"	"235"	"10252"	"226"	"2572"	"285"	"2396"	"1"	"0"	"143"	"5097"	"59"	"354"	"97"	"0"	"1"	"0"	"2"	"34"	"88"	"18"	"8"	"0"	"1"	"10"	"2"	"38"	"5955"	"729"	"1521"	"453"	"595"	"492"	"1041"	"6"	"6676"	"3485"	"2199"	"6240"	"0"	"846"	"4310"	"1193"	"45"	"2"	"2"	"0"	"22"	"5"	"0"	"8"	"2"	"0"	"14"	"0"	"0"	"7163"	"2152"	"9"	"2508"	"9180"	"1338"	"156"	"27"	"1968"	"2601"	"9904"	"575"	"578"	"1753"	"2"	"0"	"20"	"0"	"25"	"1"	"18"	"9"	"0"	"58"	"23"	"105"	"2"	"1"	"5"	"1"	"2"	"26"	"4"	"0"	"1484"	"3615"	"2785"	"2598"	"1879"	"246"	"32"	"0"	"0"	"0"	"0"	"0"	"0"	"138"	"0"	"458"	"1007"	"663"	"1543"	"1366"	"1963"	"1510"	"1365"	"41"	"338"	"118"	"1692"	"323"	"405"	"43"	"13"	"921"	"2132"	"675"	"25"	"0"	"185"	"52"	"1692"	"3203"	"1788"	"247"	"103"	"1744"	"2459"	"1323"	"257"	"187"	"27"	"5"	"448"	"702"	"213"	"5"	"34"	"527"	"1613"	"97"	"1935"	"110"	"228"	"918"	"803"	"672"	"173"	"132"	"13"	"132"	"329"	"97"	"266"	"757"	"131"	"389"	"116"	"2043"	"1299"	"2"	"25"	"2501"	"510"	"117"	"2488"	"181"	"2534"	"108"	"1208"	"1"	"1086"	"621"	"512"	"2905"	"553"	"3229"	"527"	"1906"	"20"	"0"	"326"	"172"	"1008"	"279"	"333"	"1607"	"391"	"1242"	"1367"	"360"	"982"	"958"	"8"	"16"	"51"	"4"	"117"	"400"	"224"	"384"	"376"	"133"	"37"	"0"	"8"	"0"	"7"	"67"	"892"	"262"	"84"	"229"	"4133"	"20"	"475"	"728"	"1414"	"345"	"814"	"1727"	"8"	"6"	"264"	"92"	"369"	"855"	"670"	"5"	"283"	"992"	"23"	"801"	"287"	"1030"	"295"	"3500"	"944"	"152"	"407"	"806"	"86"	"2678"	"3522"	"693"	"10143"	"1711"	"290"	"743"	"2385"	"435"	"689"	"2"	"934"	"1437"	"255"	"1363"	"1140"	"679"	"381"	"112"	"3339"	"421"	"178"	"199"	"383"	"556"	"1422"	"86"	"377"	"1542"	"42"	"0"	"0"	"0"	"0"	"0"	"277"	"260"	"186"	"780"	"535"	"203"	"2"	"1"	"36"	"30436"	"631"	"3148"	"3834"	"17"	"2"	"106"	"33"	"1536"	"2"	"1"	"509"	"770"	"3"	"3468"	"20"	"13126"	"84"	"380"	"41"	"828"	"0"	"0"	"474"	"2868"	"48"	"625"	"641"	"2088"	"1739"	"9"	"14"	"18"	"62"	"2078"	"121"	"75"	"1244"	"572"	"108"	"1095"	"2019"	"2811"	"3"	"87"	"22"	"1739"	"121"	"31"	"1456"	"799"	"0"	"803"	"611"	"3709"	"1450"	"19"	"158"	"540"	"5836"	"2066"	"78"	"88"	"960"	"250"	"2684"	"139"	"1883"	"1736"	"299"	"4"	"2585"	"239"	"1013"	"1654"	"4154"	"23"	"337"	"1303"	"5"	"380"	"2406"	"155"	"2073"	"1912"	"1075"	"67"	"8"	"427"	"178"	"214"	"18"	"566"	"164"	"810"	"1574"	"203"	"12"	"624"	"1112"	"343"	"843"	"647"	"955"	"156"	"298"	"248"	"2406"	"481"	"49"	"14"	"7"	"20"	"18"	"278"	"122"	"524"	"76"	"1"	"2599"	"1936"	"3268"	"447"	"946"	"2141"	"419"	"44"	"871"	"109"	"84"	"595"	"5206"	"25"	"272"	"143"	"0"	"0"	"0"	"0"	"0"	"0"	"173"	"703"	"82"	"414"	"2"	"337"	"652"	"2"	"1"	"7"	"0"	"1"	"0"	"0"	"2"	"419"	"1425"	"541"	"78"	"690"	"305"	"6"	"1630"	"510"	"2"	"6"	"499"	"1337"	"2"	"171"	"872"	"3"	"0"	"116"	"50"	"396"	"40"	"647"	"7"	"212"	"1378"	"715"	"1369"	"535"	"206"	"700"	"536"	"398"	"220"	"623"	"748"	"498"	"1135"	"89"	"1284"	"898"	"1384"	"292"	"261"	"22"	"44"	"310"	"4"	"72"	"42"	"856"	"624"	"2443"	"959"	"327"	"1564"	"493"	"56994"	"1749"	"4985"	"1056"	"211"	"101"	"624"	"660"	"3054"	"1028"	"1229"	"1172"	"2147"	"363"	"67"	"488"	"635"	"1053"	"299"	"519"	"650"	"653"	"482"	"4"	"3769"	"690"	"107"	"3052"	"5"	"2316"	"1390"	"1042"	"755"	"797"	"6566"	"577"	"352"	"816"	"447"	"1003"	"1280"	"196"	"485"	"236"	"225"	"4196"	"111"	"335"	"1268"	"742"	"1676"	"1558"	"44"	"186"	"1083"	"516"	"1663"	"93"	"20"	"1498"	"342"	"875"	"3"	"1302"	"516"	"133"	"22"	"75"	"164"	"2552"	"338"	"384"	"633"	"179"	"257"	"188"	"2826"	"104"	"151"	"1036"	"2"	"36"	"212"	"504"	"1791"	"1089"	"1293"	"104"	"328"	"434"	"534"	"534"	"3"	"0"	"12242"	"3"	"1484"	"991"	"782"	"640"	"174"	"66"	"1702"	"4807"	"3152"	"2172"	"83"	"2"	"247"	"5"	"525"	"249"	"6956"	"49"	"407"	"598"	"11"	"1"	"7"	"1052"	"28"	"3505"	"73"	"10"	"265"	"804"	"1600"	"47"	"153"	"1"	"843"	"3"	"324"	"166"	"1817"	"3747"	"88"	"162"	"407"	"1457"	"229"	"257"	"393"	"773"	"358"	"924"	"331"	"1274"	"5532"	"263"	"5502"	"36"	"3"	"1"	"4"	"352"	"257"	"244"	"51"	"42"	"78"	"261"	"534"	"0"	"71"	"1476"	"1447"	"486"	"47"	"316"	"1"	"454"	"5"	"608"	"361"	"931"	"3"	"177"	"7"	"42"	"2220"	"231"	"431"	"222"	"3467"	"37"	"234"	"5"	"4231"	"327"	"927"	"1605"	"3856"	"1020"	"2"	"1"	"0"	"44"	"571"	"58"	"288"	"8023"	"123"	"2"	"373"	"258"	"23"	"431"	"1658"	"34"	"234"	"60"	"187"	"251"	"480"	"3089"	"147"	"74"	"504"	"3776"	"242"	"1092"	"403"	"43"	"2605"	"1791"	"327"	"928"	"924"	"889"	"257"	"374"	"794"	"804"	"73"	"811"	"1529"	"0"	"0"	"0"	"0"	"0"	"0"	"0"	"0"	"1"	"2"	"0"	"162"	"0"	"0"	"0"	"4"	"0"	"12"	"0"	"8"	"2"	"1"	"51"	"127"	"26"	"102"	"6"	"45"	"75"	"2"	"0"	"186"	"47"	"504"	"104"	"234"	"2096"	"379"	"167"	"904"	"2023"	"219"	"799"	"70"	"357"	"834"	"1433"	"998"	"254"	"40"	"6"	"456"	"92"	"644"	"4547"	"2328"	"268"	"2450"	"2302"	"24"	"79"	"16"	"17"	"3023"	"8396"	"171"	"128"	"792"	"39"	"34"	"8"	"79"	"668"	"2089"	"948"	"276"	"1253"	"8"	"2882"	"455"	"188"	"1347"	"433"	"259"	"101"	"880"	"396"	"331"	"233"	"118"	"7482"	"318"	"304"	"1158"	"310"	"0"	"112"	"61"	"156"	"933"	"2709"	"431"	"719"	"658"	"246"	"49"	"9"	"953"	"294"	"140"	"3952"	"2093"	"494"	"60"	"23"	"1457"	"199"	"105"	"63"	"60"	"499"	"866"	"4787"	"48"	"1109"	"1304"	"1209"	"88"	"170"	"349"	"299"	"136"	"824"	"254"	"331"	"313"	"1779"	"240"	"4871"	"599"	"44"	"4951"	"13145"	"737"	"360"	"4444"	"1742"	"46"	"144"	"226"	"2607"	"1801"	"303"	"7240"	"90"	"1710"	"901"	"3583"	"480"	"9945"	"459"	"1045"	"1792"	"282"	"961"	"844"	"1799"	"428"	"295"	"267"	"16"	"8"	"3915"	"1264"	"2687"	"1205"	"76"	"194"	"115"	"238"	"3629"	"1145"	"1234"	"225"	"1547"	"6412"	"470"	"1350"	"441"	"0"	"0"	"1612"	"1918"	"273"	"597"	"213"	"1139"	"1726"	"295"	"656"	"198"	"379"	"827"	"4435"	"530"	"416"	"1980"	"772"	"17"	"23"	"19"	"392"	"293"	"205"	"486"	"311"	"72"	"443"	"221"	"76"	"446"	"1"	"3735"	"219"	"102"	"224"	"495"	"3"	"110"	"515"	"97"	"249"	"3455"	"867"	"549"	"760"	"471"	"539"	"451"	"254"	"188"	"467"	"709"	"76"	"738"	"442"	"279"	"2999"	"5"	"2"	"0"	"5050"	"4"	"0"	"0"	"0"	"5"	"224"	"9588"	"109"	"4"	"926"	"3460"	"9"	"101"	"103"	"730"	"115"	"65"	"211"	"20"	"515"	"41"	"131"	"2695"	"595"	"9"	"152"	"330"	"751"	"1404"	"1408"	"3399"	"193"	"1041"	"90"	"48"	"642"	"73"	"1005"	"277"	"34"	"830"	"84"	"1028"	"1"	"227"	"1629"	"459"	"1505"	"602"	"108"	"1295"	"915"	"38"	"396"	"94"	"0"	"0"	"0"	"403"	"17"	"316"	"1295"	"221"	"107"	"107"	"19"	"367"	"892"	"26"	"503"	"143"	"742"	"6"	"2"	"62"	"156"	"27068"	"130"	"117"	"76"	"1237"	"2233"	"2065"	"122"	"189"	"48"	"18"	"204"	"1"	"6"	"4"	"779"	"5"	"0"	"50"	"189"	"22"	"43"	"494"	"441"	"384"	"1"	"775"	"421"	"303"	"1978"	"733"	"55"	"28"	"1535"	"973"	"1493"	"130"	"837"	"1254"	"32"	"104"	"275"	"108"	"562"	"6"	"1083"	"170"	"82"	"480"	"206"	"157"	"1160"	"2006"	"3984"	"1184"	"128"	"944"	"272"	"381"	"481"	"462"	"72"	"107"	"1"	"9"	"762"	"15"	"443"	"18"	"519"	"7682"	"2"	"8"	"143"	"41"	"697"	"544"	"1300"	"200"	"27"	"176"	"196"	"925"	"343"	"587"	"143"	"1606"	"382"	"27"	"1054"	"219"	"450"	"47"	"89"	"13"	"1300"	"1413"	"1160"	"1845"	"488"	"6"	"85"	"3385"	"76"	"215"	"102"	"1227"	"1186"	"1889"	"236"	"848"	"3015"	"1304"	"245"	"40"	"1239"	"251"	"59"	"954"	"294"	"677"	"226"	"59"	"260"	"12"	"5"	"2255"	"689"	"16"	"72"	"8718"	"102"	"80"	"895"	"175"	"189"	"162"	"800"	"1276"	"388"	"554"	"324"	"2513"	"146"	"123"	"451"	"121"	"58"	"175"	"411"	"493"	"633"	"155"	"5725"	"2"	"793"	"1181"	"16"	"7"	"11"	"49"	"1853"	"223"	"1193"	"7160"	"3"	"286"	"233"	"220"	"203"	"1078"	"613"	"1"	"28"	"0"	"0"	"13"	"2"	"92"	"695"	"60"	"267"	"3"	"29"	"709"	"297"	"390"	"107"	"2395"	"379"	"787"	"257"	"1946"	"521"	"2263"	"767"	"739"	"2314"	"1408"	"32"	"1325"	"580"	"770"	"1627"	"830"	"2475"	"1949"	"31"	"173"	"717"	"131"	"281"	"414"	"253"	"2686"	"639"	"474"	"447"	"28"	"346"	"65"	"24"	"120"	"2814"	"370"	"1725"	"343"	"139"	"763"	"157"	"179"	"2384"	"147"	"0"	"224"	"290"	"710"	"1046"	"3136"	"148"	"1333"	"157"	"1009"	"632"	"3264"	"1200"	"15"	"4"	"778"	"271"	"24"	"30"	"7173"	"2"	"0"	"1085"	"390"	"1609"	"204"	"321"	"171"	"498"	"255"	"13"	"1840"	"1959"	"150"	"215"	"348"	"268"	"1102"	"580"	"5489"	"449"	"249"	"165"	"11770"	"219"	"181"	"91"	"1349"	"239"	"501"	"0"	"148"	"604"	"68"	"47"	"91"	"105"	"594"	"3189"	"4"	"8248"	"268"	"455"	"862"	"181"	"1524"	"2"	"658"	"85"	"1716"	"4076"	"47"	"4459"	"1686"	"1038"	"82"	"166"	"207"	"465"	"1292"	"127"	"467"	"2064"	"5"	"0"	"586"	"484"	"338"	"669"	"312"	"0"	"4"	"2294"	"204"	"149"	"21"	"36"	"251"	"287"	"101"	"589"	"701"	"109"	"1"	"0"	"2569"	"1557"	"293"	"7"	"3859"	"329"	"426"	"27"	"129"	"7606"	"5552"	"622"	"194"	"462"	"4514"	"2174"	"251"	"1559"	"605"	"51"	"1155"	"321"	"386"	"193"	"880"	"2"	"2"	"41"	"847"	"195"	"29"	"52"	"2733"	"755"	"11"	"719"	"1860"	"2466"	"287"	"328"	"317"	"165"	"37"	"2205"	"944"	"2192"	"676"	"31"	"209"	"1223"	"198"	"2508"	"1507"	"38"	"1502"	"305"	"717"	"900"	"58"	"0"	"953"	"4"	"5524"	"114"	"1815"	"704"	"4295"	"176"	"397"	"1284"	"3011"	"0"	"147"	"60"	"959"	"27276"	"1"	"7"	"187"	"142"	"0"	"0"	"548"	"1"	"869"	"469"	"840"	"4174"	"223"	"5"	"19966"	"521"	"188"	"91"	"222"	"1169"	"315"	"36"	"14"	"981"	"3376"	"1437"	"54"	"45"	"29"	"858"	"16"	"1574"	"1034"	"11"	"656"	"2439"	"296"	"1750"	"1"	"627"	"279"	"962"	"997"	"1151"	"2302"	"1190"	"574"	"1195"	"229"	"295"	"2495"	"165"	"151"	"19962"	"2338"	"122"	"189"	"529"	"88"	"729"	"301"	"1266"	"1123"	"471"	"2085"	"76"	"235"	"279"	"1"	"0"	"3140"	"0"	"1"	"258"	"400"	"1453"	"9"	"8"	"0"	"0"	"0"	"2"	"336"	"13"	"300"	"175"	"2583"	"750"	"372"	"0"	"508"	"2389"	"3"	"344"	"560"	"34"	"1523"	"871"	"1998"	"17"	"1505"	"590"	"29"	"0"	"1"	"16"	"113"	"397"	"4584"	"25"	"1366"	"458"	"130"	"1937"	"529"	"1193"	"1"	"478"	"442"	"30"	"1"	"2"	"0"	"50"	"0"	"1"	"7"	"79"	"0"	"0"	"0"	"0"	"0"	"0"	"258"	"8"	"7"	"18"	"218"	"10"	"321"	"12"	"9488"	"117"	"38"	"59"	"77"	"22"	"175"	"1112"	"188"	"440"	"376"	"773"	"264"	"731"	"183"	"462"	"416"	"389"	"2167"	"737"	"1591"	"82"	"739"	"769"	"862"	"271"	"349"	"596"	"728"	"2"	"960"	"849"	"2392"	"215"	"590"	"978"	"495"	"17"	"0"	"0"	"1"	"0"	"114"	"140"	"276"	"527"	"174"	"0"	"0"	"0"	"0"	"0"	"3"	"483"	"268"	"1368"	"926"	"1397"	"673"	"1"	"1844"	"293"	"764"	"523"	"163"	"420"	"119"	"1164"	"1004"	"317"	"1"	"0"	"0"	"58"	"348"	"489"	"634"	"1770"	"1174"	"70"	"798"	"429"	"870"	"563"	"1722"	"456"	"548"	"556"	"551"	"205"	"413"	"130"	"460"	"1164"	"78"	"275"	"72"	"4"	"27"	"0"	"73"	"15"	"3"	"691"	"266"	"213"	"0"	"1"	"137"	"1417"	"526"	"0"	"2313"	"1289"	"1170"	"406"	"1645"	"716"	"2405"	"6680"	"3"	"196"	"2334"	"2415"	"74"	"54"	"533"	"48"	"45"	"14"	"0"	"189"	"275"	"14337"	"55"	"0"	"8084"	"5"	"513"	"1446"	"352"	"2123"	"3501"	"13"	"15"	"286"	"97"	"123"	"82"	"15"	"1"	"4"	"3392"	"36"	"1814"	"1548"	"3003"	"5"	"0"	"79"	"3295"	"715"	"4215"	"227"	"434"	"11"	"67"	"346"	"66"	"569"	"9"	"183"	"301"	"1050"	"1417"	"444"	"4"	"87"	"303"	"891"	"53"	"480"	"1628"	"355"	"131"	"0"	"0"	"0"	"1"	"0"	"3116"	"0"	"2972"	"491"	"494"	"11300"	"1"	"3"	"15"	"2"	"0"	"793"	"2144"	"3"	"2"	"89"	"0"	"114"	"392"	"11"	"181"	"97"	"63"	"559"	"959"	"2"	"2507"	"1393"	"98"	"1216"	"945"	"19"	"137"	"480"	"57"	"756"	"10723"	"462"	"166"	"193"	"780"	"698"	"11"	"1631"	"160"	"980"	"179"	"328"	"2"	"315"	"236"	"559"	"235"	"141"	"144"	"32"	"105"	"1199"	"1392"	"229"	"1123"	"2282"	"2065"	"305"	"2717"	"350"	"158"	"121"	"731"	"3560"	"308"	"773"	"1322"	"1526"	"1495"	"31"	"130"	"77"	"2099"	"133"	"405"	"293"	"901"	"525"	"1635"	"775"	"327"	"95"	"99"	"67"	"652"	"209"	"0"	"260"	"897"	"2665"	"42"	"181"	"1842"	"266"	"585"	"130"	"535"	"171"	"52"	"909"	"2135"	"148"	"1430"	"6002"	"13410"	"257"	"265"	"430"	"38"	"1861"	"364"	"247"	"2392"	"81"	"171"	"75"	"2807"	"4034"	"408"	"24"	"5648"	"338"	"395"	"642"	"9117"	"1163"	"1750"	"15"	"898"	"65"	"410"	"6"	"0"	"5"	"1491"	"26"	"241"	"276"	"61"	"645"	"1329"	"355"	"459"	"918"	"40"	"1"	"0"	"55"	"1105"	"40"	"394"	"307"	"835"	"128"	"4539"	"160"	"0"	"223"	"259"	"2893"	"503"	"116"	"0"	"8"	"1"	"0"	"11"	"468"	"0"	"78"	"128"	"2052"	"463"	"192"	"440"	"568"	"119"	"283"	"404"	"8"	"434"	"248"	"167"	"1474"	"13"	"561"	"88"	"864"	"189"	"1692"	"863"	"57"	"54"	"0"	"51"	"717"	"16"	"1"	"0"	"2"	"0"	"1420"	"155"	"283"	"98"	"1039"	"6957"	"141"	"395"	"304"	"1641"	"633"	"2045"	"853"	"657"	"134"	"1052"	"690"	"20"	"1220"	"546"	"0"	"0"	"7"	"2"	"23"	"2997"	"792"	"108"	"412"	"1"	"574"	"275"	"6"	"0"	"1187"	"260"	"309"	"13"	"5"	"1146"	"645"	"6627"	"61"	"0"	"7"	"228"	"3783"	"1963"	"486"	"61"	"153"	"108"	"451"	"179"	"2201"	"325"	"142"	"16623"	"1179"	"185"	"276"	"1297"	"1178"	"409"	"0"	"3867"	"119"	"240"	"1306"	"7252"	"318"	"1673"	"882"	"523"	"169"	"2608"	"822"	"17873"	"20221"	"2303"	"1103"	"392"	"3"	"4"	"523"	"1272"	"9"	"391"	"4"	"13"	"93"	"349"	"1644"	"219"	"61"	"289"	"1857"	"2"	"160"	"214"	"2226"	"990"	"2269"	"336"	"209"	"267"	"144"	"1591"	"524"	"2302"	"436"	"1038"	"89"	"1035"	"30"	"8"	"28"	"134"	"1"	"2136"	"887"	"325"	"692"	"502"	"80"	"3501"	"319"	"1646"	"1894"	"1084"	"4200"	"261"	"197"	"9953"	"106"	"534"	"703"	"1526"	"2796"	"4054"	"20"	"921"	"0"	"2150"	"785"	"5075"	"39"	"416"	"508"	"75"	"68"	"376"	"144"	"2203"	"507"	"620"	"723"	"652"	"2659"	"333"	"366"	"801"	"1104"	"1109"	"12"	"87"	"311"	"1753"	"197"	"24"	"542"	"81"	"6605"	"2193"	"9402"	"465"	"2885"	"924"	"14"	"1556"	"38"	"181"	"787"	"108"	"1100"	"266"	"0"	"556"	"737"	"240"	"20"	"562"	"1003"	"2"	"438"	"833"	"11"	"106"	"1500"	"145"	"4920"	"453"	"13775"	"1101"	"229"	"8367"	"2875"	"47066"	"319"	"1297"	"1545"	"189"	"320"	"1128"	"208"	"16"	"445"	"10"	"4"	"2"	"400"	"103"	"30"	"656"	"2088"	"8"	"115"	"1"	"40"	"0"	"830"	"51"	"10499"	"436"	"417"	"33378"	"18"	"3"	"257"	"47"	"1266"	"17"	"82"	"623"	"654"	"23"	"960"	"2080"	"111"	"106"	"250"	"1276"	"2309"	"10883"	"4"	"1"	"640"	"33127"	"12694"	"192"	"195"	"387"	"331"	"330"	"427"	"1192"	"100"	"420"	"1347"	"124"	"14"	"12734"	"1043"	"0"	"1819"	"2327"	"2689"	"159"	"3416"	"119"	"658"	"882"	"408"	"71"	"20"	"759"	"301"	"2"	"426"	"271"	"37"	"971"	"3930"	"40"	"205"	"261"	"0"	"1007"	"82"	"0"	"87"	"901"	"551"	"1496"	"238"	"11"	"578"	"47"	"0"	"33"	"333"	"694"	"141"	"104"	"632"	"0"	"0"	"1"	"0"	"1"	"0"	"127"	"94"	"2689"	"197"	"68"	"389"	"98"	"601"	"1160"	"2"	"184"	"233"	"4279"	"2997"	"309"	"775"	"5908"	"1036"	"3523"	"2"	"32"	"870"	"4916"	"312"	"779"	"72"	"83"	"24"	"249"	"6387"	"1480"	"31"	"311"	"1452"	"320"	"77"	"1717"	"9"	"0"	"3"	"2"	"433"	"428"	"39"	"352"	"21"	"33"	"513"	"559"	"1008"	"2100"	"956"	"9"	"87"	"785"	"168"	"476"	"24"	"0"	"12"	"381"	"230"	"967"	"1156"	"1511"	"5590"	"1386"	"1626"	"7740"	"266"	"224"	"178"	"591"	"1906"	"17"	"799"	"95"	"160"	"1693"	"139"	"5294"	"6"	"312"	"139"	"72"	"213"	"2052"	"50"	"470"	"9"	"27"	"11"	"4948"	"174"	"107"	"4"	"328"	"0"	"0"	"77"	"938"	"590"	"644"	"143"	"1977"	"282"	"6360"	"372"	"885"	"4734"	"1466"	"956"	"2466"	"946"	"1934"	"1"	"2251"	"200"	"1652"	"1164"	"662"	"1193"	"146"	"28"	"8"	"877"	"182"	"2"	"0"	"0"	"0"	"0"	"0"	"0"	"9"	"265"	"262"	"2735"	"1189"	"6"	"111"	"653"	"8"	"1640"	"489"	"1329"	"5"	"1848"	"607"	"410"	"426"	"359"	"2414"	"1"	"10"	"0"	"0"	"2"	"0"	"0"	"2"	"40"	"237"	"59"	"268"	"172"	"7500"	"12"	"11161"	"1081"	"664"	"24"	"1052"	"92"	"189"	"211"	"487"	"136"	"1"	"1"	"0"	"5"	"1574"	"936"	"68"	"496"	"5819"	"649"	"478"	"572"	"595"	"905"	"224"	"109"	"70"	"99"	"95"	"115"	"677"	"370"	"1239"	"63"	"1785"	"28"	"7774"	"794"	"452"	"139"	"1165"	"4"	"157"	"111"	"67"	"3539"	"60"	"187"	"678"	"1"	"1156"	"3"	"15344"	"681"	"10"	"162"	"0"	"0"	"8163"	"72"	"113"	"1015"	"11"	"357"	"2525"	"749"	"2"	"2679"	"0"	"0"	"698"	"246"	"366"	"184"	"510"	"2452"	"5501"	"962"	"783"	"148"	"1"	"88"	"98"	"7"	"332"	"832"	"992"	"374"	"248"	"593"	"5039"	"99"	"304"	"2"	"2"	"16753"	"9563"	"1340"	"1"	"431"	"500"	"775"	"1235"	"2964"	"1870"	"522"	"1"	"124"	"477"	"294"	"640"	"834"	"557"	"551"	"216"	"1"	"237"	"380"	"254"	"498"	"234"	"888"	"825"	"332"	"477"	"606"	"245"	"2"	"720"	"43"	"367"	"3382"	"340"	"186"	"2506"	"57"	"482"	"3003"	"215"	"508"	"372"	"274"	"634"	"183"	"669"	"1201"	"1595"	"74"	"392"	"14"	"83"	"675"	"341"	"35"	"741"	"16"	"34"	"275"	"301"	"3242"	"105"	"3283"	"87"	"2600"	"543"	"772"	"510"	"1863"	"95"	"98"	"99"	"3274"	"616"	"602"	"532"	"336"	"1313"	"176"	"786"	"99"	"668"	"199"	"715"	"506"	"1875"	"50"	"0"	"992"	"1125"	"315"	"149"	"29373"	"884"	"4"	"195"	"109"	"265"	"984"	"217"	"159"	"346"	"180"	"1218"	"201"	"322"	"1165"	"413"	"175"	"316"	"272"	"3"	"446"	"276"	"520"	"137"	"1666"	"3"	"214"	"6147"	"89"	"6750"	"135"	"2295"	"566"	"3197"	"0"	"205"	"688"	"380"	"66"	"1738"	"1188"	"46"	"42"	"4202"	"301"	"190"	"191"	"1680"	"4054"	"224"	"189"	"23"	"900"	"476"	"2552"	"251"	"823"	"1381"	"2300"	"18"	"356"	"248"	"14"	"380"	"14"	"58"	"60"	"88"	"388"	"302"	"210"	"3241"	"917"	"2148"	"135"	"287"	"5"	"184"	"90"	"193"	"44"	"12315"	"5"	"24"	"58"	"579"	"855"	"0"	"1804"	"1"	"0"	"247"	"1739"	"278"	"326"	"591"	"541"	"503"	"1366"	"343"	"626"	"1209"	"230"	"1023"	"54"	"424"	"506"	"0"	"0"	"910"	"1998"	"1"	"137"	"207"	"3996"	"1542"	"1495"	"317"	"229"	"2141"	"376"	"269"	"1716"	"121"	"116"	"330"	"63"	"328"	"387"	"382"	"2224"	"20570"	"19"	"213"	"6607"	"935"	"418"	"807"	"334"	"734"	"111"	"96"	"1108"	"277"	"31"	"2318"	"147"	"3418"	"286"	"4"	"7"	"83"	"2"	"49"	"596"	"393"	"236"	"17"	"836"	"467"	"6"	"170"	"2528"	"153"	"3748"	"278"	"218"	"284"	"1191"	"1198"	"1134"	"63"	"247"	"3922"	"181"	"1957"	"372"	"197"	"926"	"10"	"1261"	"98"	"2452"	"2786"	"163"	"391"	"663"	"171"	"1"	"522"	"168"	"601"	"44"	"1"	"661"	"64"	"2584"	"747"	"656"	"571"	"0"	"4815"	"375"	"564"	"1555"	"904"	"3277"	"76"	"338"	"1377"	"1"	"0"	"0"	"0"	"827"	"129"	"875"	"6938"	"0"	"365"	"909"	"1154"	"16"	"0"	"0"	"1062"	"1"	"2100"	"108"	"2"	"371"	"1052"	"1567"	"38"	"552"	"1885"	"98"	"2059"	"607"	"4"	"3"	"150"	"601"	"232"	"1610"	"252"	"0"	"2"	"2"	"2"	"377"	"200"	"20"	"0"	"5"	"12"	"87"	"591"	"103"	"1167"	"108"	"4"	"847"	"514"	"1027"	"850"	"21"	"204"	"1"	"2"	"151"	"26"	"185"	"96"	"25129"	"3234"	"600"	"7358"	"560"	"6899"	"2"	"724"	"624"	"255"	"134"	"183"	"1087"	"404"	"0"	"0"	"0"	"0"	"2"	"87"	"908"	"142"	"1263"	"989"	"1326"	"293"	"770"	"618"	"479"	"278"	"482"	"779"	"179"	"27"	"1541"	"1470"	"124"	"344"	"134"	"133"	"181"	"8"	"1161"	"524"	"83"	"80"	"4"	"947"	"412"	"224"	"1673"	"808"	"60"	"1431"	"3992"	"273"	"849"	"1670"	"26"	"5268"	"255"	"1122"	"466"	"98"	"6"	"503"	"40"	"105"	"100"	"1203"	"1624"	"67"	"68"
"SAMN09738834"	"242"	"0"	"0"	"2"	"0"	"0"	"0"	"0"	"0"	"31"	"430"	"709"	"15337"	"3724"	"1452"	"81"	"1"	"6"	"29"	"6"	"19"	"12"	"3"	"1"	"9"	"259"	"39"	"46"	"2255"	"1270"	"9"	"42726"	"88"	"132"	"111"	"440"	"454"	"209"	"534"	"1144"	"1427"	"228"	"1161"	"167"	"148"	"126"	"683"	"0"	"2"	"1"	"1808"	"433"	"3590"	"11"	"4"	"2408"	"7364"	"676"	"127"	"2168"	"0"	"0"	"1"	"297"	"56"	"694"	"401"	"1"	"1"	"245"	"1240"	"2"	"961"	"1185"	"41"	"0"	"102"	"634"	"61"	"513"	"126"	"20"	"15"	"9"	"250"	"1"	"1"	"2"	"11"	"2"	"446"	"8"	"96"	"5"	"4040"	"1141"	"124"	"1163"	"3"	"866"	"1308"	"200"	"287"	"307"	"15"	"344"	"402"	"924"	"388"	"30"	"919"	"3"	"263"	"752"	"286"	"12"	"6"	"115"	"28"	"6"	"496"	"677"	"343"	"423"	"2"	"4"	"60"	"1"	"236"	"220"	"244"	"15600"	"65"	"15"	"270"	"2"	"8"	"121"	"584"	"1076"	"762"	"320"	"275"	"661"	"928"	"647"	"900"	"276"	"13"	"222"	"240"	"991"	"6"	"1347"	"72"	"213"	"40"	"2119"	"1226"	"391"	"175"	"625"	"675"	"606"	"132"	"345"	"439"	"617"	"2494"	"1065"	"250"	"0"	"108"	"882"	"1330"	"1777"	"2213"	"1009"	"759"	"11"	"340"	"232"	"14"	"366"	"316"	"2"	"1208"	"526"	"1"	"1406"	"9"	"7"	"773"	"765"	"274"	"137"	"6"	"829"	"3186"	"3046"	"396"	"46"	"65"	"487"	"633"	"442"	"80"	"11"	"802"	"351"	"1594"	"163"	"143"	"298"	"665"	"2"	"436"	"947"	"437"	"7"	"125"	"1991"	"369"	"1349"	"429"	"38"	"641"	"434"	"1"	"1"	"3"	"1872"	"118"	"351"	"518"	"63"	"794"	"30"	"2324"	"343"	"161"	"0"	"92"	"850"	"120"	"348"	"434"	"471"	"149"	"367"	"903"	"6"	"2"	"1"	"2711"	"405"	"849"	"0"	"0"	"4"	"53"	"8"	"6"	"4"	"0"	"14"	"6"	"1"	"0"	"1"	"6"	"7"	"287"	"140"	"0"	"77"	"2"	"0"	"0"	"0"	"0"	"0"	"4"	"213"	"109"	"0"	"56"	"0"	"36"	"0"	"4"	"1"	"442"	"695"	"3"	"5"	"24"	"1276"	"2248"	"750"	"804"	"100"	"1"	"313"	"91"	"0"	"0"	"899"	"31"	"483"	"0"	"1"	"3568"	"0"	"252"	"2891"	"1163"	"171"	"1"	"100"	"3320"	"122"	"4860"	"355"	"845"	"0"	"0"	"604"	"0"	"8"	"159"	"560"	"0"	"1"	"0"	"0"	"0"	"26"	"431"	"147"	"815"	"424"	"711"	"204"	"425"	"27"	"73"	"721"	"33"	"15"	"408"	"3"	"1689"	"1627"	"304"	"403"	"1771"	"29"	"4584"	"3729"	"0"	"1"	"0"	"5"	"1620"	"1094"	"546"	"1323"	"4"	"1"	"16"	"2"	"0"	"2"	"1"	"5"	"598"	"28265"	"23"	"423"	"597"	"10"	"4"	"1"	"6"	"2"	"2287"	"565"	"72"	"112"	"2575"	"314"	"742"	"266"	"0"	"89"	"549"	"1737"	"263"	"2"	"344"	"333"	"382"	"1417"	"9360"	"0"	"202"	"30"	"61"	"713"	"11"	"487"	"1"	"129"	"0"	"1"	"128"	"0"	"1"	"0"	"621"	"574"	"625"	"1519"	"555"	"566"	"672"	"43"	"28"	"152"	"1332"	"352"	"1700"	"1044"	"767"	"171"	"486"	"462"	"445"	"25"	"460"	"732"	"471"	"41"	"2"	"25"	"637"	"153"	"1313"	"490"	"77"	"157"	"191"	"548"	"761"	"25"	"490"	"79"	"60"	"37"	"1207"	"20"	"208"	"108"	"359"	"42"	"49"	"3999"	"43"	"155"	"152"	"2929"	"239"	"191"	"484"	"93"	"37"	"487"	"1212"	"0"	"248"	"737"	"975"	"12886"	"160"	"722"	"3342"	"13"	"586"	"300"	"1283"	"772"	"329"	"30"	"11"	"1"	"596"	"452"	"261"	"933"	"179"	"147"	"253"	"5"	"292"	"1"	"886"	"276"	"2"	"1030"	"13223"	"4"	"1"	"283"	"494"	"35"	"708"	"106"	"133"	"303"	"1404"	"445"	"9"	"2"	"13"	"501"	"352"	"50"	"23"	"768"	"1519"	"927"	"298"	"2083"	"198"	"511"	"648"	"101"	"4"	"1149"	"179"	"1054"	"1130"	"33"	"1752"	"663"	"2848"	"278"	"794"	"944"	"463"	"800"	"7"	"18"	"818"	"135"	"3721"	"2305"	"918"	"27"	"299"	"170"	"286"	"67"	"107"	"338"	"475"	"19"	"567"	"60"	"152"	"2"	"5891"	"1"	"3049"	"273"	"354"	"4"	"22"	"1"	"1827"	"20"	"489"	"325"	"548"	"45"	"278"	"402"	"2107"	"1085"	"23"	"3"	"8"	"231"	"204"	"11"	"52"	"248"	"682"	"180"	"1288"	"194"	"890"	"20"	"542"	"153"	"443"	"431"	"349"	"180"	"30"	"31"	"672"	"683"	"1089"	"38"	"210"	"8"	"332"	"68"	"2124"	"512"	"1139"	"947"	"1891"	"1"	"34"	"220"	"10"	"3"	"165"	"154"	"537"	"303"	"1"	"204"	"532"	"1426"	"400"	"200"	"151"	"5"	"13"	"31"	"1"	"0"	"3"	"245"	"309"	"701"	"4"	"89"	"226"	"56"	"912"	"44"	"240"	"1"	"347"	"43"	"56"	"97"	"2497"	"141"	"5"	"116"	"2344"	"6"	"0"	"0"	"0"	"0"	"0"	"6"	"4"	"272"	"1380"	"14"	"0"	"1"	"21"	"1095"	"414"	"483"	"112"	"1097"	"1869"	"1"	"1778"	"1226"	"0"	"3"	"1320"	"493"	"383"	"5"	"1752"	"1816"	"446"	"904"	"5"	"14"	"13"	"393"	"728"	"4"	"4"	"318"	"1305"	"593"	"8"	"3"	"271"	"535"	"3"	"829"	"339"	"639"	"239"	"1033"	"0"	"612"	"0"	"721"	"252"	"10"	"16"	"1"	"3"	"44"	"306"	"246"	"3758"	"0"	"1662"	"265"	"31"	"113"	"16"	"5"	"46"	"6"	"16"	"9"	"468"	"9"	"627"	"8"	"1094"	"77"	"209"	"67"	"896"	"0"	"452"	"292"	"1979"	"1405"	"29"	"196"	"13888"	"0"	"180"	"319"	"954"	"0"	"974"	"0"	"445"	"1325"	"205"	"3521"	"3"	"0"	"18"	"8"	"108"	"27"	"140"	"1284"	"1013"	"363"	"907"	"2"	"0"	"0"	"37"	"2"	"9"	"0"	"0"	"0"	"404"	"180"	"7"	"784"	"2515"	"1"	"237"	"213"	"279"	"3"	"1209"	"1"	"2"	"1"	"30"	"11"	"3"	"129"	"0"	"19"	"1666"	"10"	"654"	"105"	"535"	"2"	"3"	"2316"	"4841"	"3"	"623"	"0"	"0"	"0"	"0"	"26"	"1"	"248"	"0"	"1"	"17"	"13"	"5"	"2"	"0"	"52"	"49"	"1"	"13"	"0"	"5"	"1"	"1"	"5"	"8"	"0"	"0"	"3"	"8"	"5"	"0"	"0"	"4"	"11"	"19"	"92"	"0"	"1"	"30"	"887"	"18"	"2679"	"699"	"1570"	"512"	"231"	"1054"	"0"	"1"	"43"	"0"	"6905"	"125"	"85"	"0"	"316"	"825"	"266"	"510"	"518"	"1154"	"506"	"449"	"698"	"538"	"399"	"1672"	"667"	"525"	"866"	"67"	"359"	"12082"	"6"	"515"	"673"	"325"	"156"	"693"	"1727"	"463"	"412"	"960"	"1001"	"456"	"13"	"5"	"814"	"385"	"2006"	"990"	"1909"	"400"	"6"	"520"	"95"	"718"	"601"	"1973"	"148"	"161"	"505"	"1201"	"40"	"201"	"548"	"367"	"7334"	"2484"	"8"	"1"	"275"	"303"	"537"	"10"	"13"	"444"	"0"	"3"	"46"	"7"	"31"	"0"	"1053"	"339"	"55"	"15"	"339"	"1855"	"18"	"722"	"1471"	"1"	"2226"	"421"	"429"	"0"	"1028"	"289"	"2"	"751"	"1526"	"15"	"0"	"304"	"63"	"763"	"332"	"728"	"687"	"8"	"0"	"0"	"340"	"82"	"4"	"16"	"528"	"1697"	"383"	"1755"	"0"	"419"	"438"	"211"	"781"	"1646"	"1123"	"266"	"392"	"2"	"28"	"69"	"766"	"0"	"852"	"2"	"1"	"3223"	"904"	"5"	"5503"	"5303"	"40"	"170"	"878"	"8"	"744"	"411"	"977"	"784"	"180"	"2914"	"2"	"10"	"7"	"6"	"93"	"15"	"10"	"682"	"4"	"14"	"32"	"629"	"1349"	"259"	"216"	"420"	"714"	"1864"	"1594"	"214"	"1149"	"2646"	"28"	"316"	"1914"	"3637"	"1"	"161"	"339"	"178"	"95"	"842"	"655"	"1227"	"174"	"27"	"23"	"572"	"327"	"270"	"1126"	"17"	"1646"	"643"	"0"	"7"	"757"	"541"	"217"	"256"	"308"	"1869"	"185"	"3"	"0"	"75"	"0"	"0"	"0"	"0"	"8"	"22"	"0"	"0"	"0"	"0"	"3970"	"20"	"0"	"321"	"405"	"263"	"1"	"7"	"255"	"500"	"52"	"0"	"5"	"465"	"53"	"0"	"484"	"3"	"4545"	"883"	"8"	"0"	"5"	"0"	"0"	"1"	"65"	"0"	"277"	"524"	"62"	"971"	"7"	"91"	"0"	"68"	"1"	"21253"	"1448"	"149"	"0"	"384"	"209"	"2128"	"26"	"167"	"85"	"409"	"14"	"0"	"2"	"7"	"0"	"0"	"255"	"230"	"78"	"4"	"267"	"3617"	"19"	"1618"	"44"	"462"	"256"	"9"	"99"	"2580"	"3026"	"156"	"836"	"10"	"63"	"10"	"0"	"3970"	"0"	"113"	"805"	"40"	"55"	"938"	"1463"	"410"	"494"	"338"	"204"	"76"	"622"	"148"	"78"	"921"	"790"	"2"	"369"	"137"	"428"	"0"	"4"	"658"	"2733"	"1922"	"2061"	"860"	"745"	"1329"	"1"	"47"	"2"	"2"	"1445"	"268"	"108"	"2"	"892"	"226"	"565"	"540"	"1"	"26"	"172"	"1545"	"1"	"16"	"289"	"347"	"8"	"70"	"0"	"170"	"20"	"705"	"56"	"1110"	"10711"	"1239"	"842"	"115"	"247"	"201"	"1022"	"756"	"163"	"33"	"138"	"296"	"423"	"311"	"1520"	"4703"	"4"	"686"	"691"	"403"	"0"	"0"	"3167"	"310"	"0"	"54"	"156"	"289"	"12"	"798"	"6"	"9"	"1245"	"1038"	"561"	"116"	"19"	"443"	"3"	"323"	"824"	"52"	"1"	"1967"	"3"	"659"	"599"	"169"	"587"	"816"	"27"	"6"	"60"	"6"	"0"	"227"	"1039"	"230"	"13"	"851"	"0"	"14"	"36"	"350"	"194"	"0"	"573"	"1"	"1526"	"707"	"892"	"1131"	"254"	"196"	"23"	"8"	"96"	"181"	"273"	"232"	"63"	"1208"	"235"	"1741"	"5001"	"0"	"0"	"403"	"226"	"851"	"1033"	"70"	"971"	"177"	"183"	"9992"	"11329"	"1"	"384"	"113"	"182"	"6"	"2186"	"0"	"1"	"64"	"20"	"59"	"0"	"29"	"12415"	"5"	"1453"	"16"	"476"	"245"	"28"	"644"	"65"	"1"	"75"	"0"	"30"	"1043"	"405"	"1350"	"297"	"124"	"1"	"499"	"149"	"5831"	"317"	"230"	"542"	"1897"	"218"	"0"	"800"	"1129"	"6"	"306"	"2144"	"309"	"454"	"1018"	"541"	"1120"	"672"	"308"	"123"	"185"	"879"	"0"	"0"	"1"	"197"	"3688"	"2846"	"59"	"0"	"0"	"188"	"562"	"346"	"540"	"1531"	"297"	"0"	"362"	"0"	"0"	"0"	"206"	"1206"	"1709"	"34"	"9759"	"0"	"857"	"560"	"172"	"829"	"688"	"157"	"436"	"0"	"0"	"197"	"118"	"1088"	"0"	"0"	"4"	"0"	"56"	"0"	"2147"	"2899"	"24"	"1155"	"606"	"1283"	"253"	"1"	"0"	"0"	"137"	"1075"	"5"	"188"	"120"	"2"	"58"	"134"	"18"	"317"	"132"	"0"	"0"	"0"	"0"	"151"	"9"	"442"	"16"	"2"	"1046"	"966"	"408"	"15"	"4"	"860"	"849"	"1021"	"0"	"380"	"616"	"0"	"0"	"5599"	"272"	"666"	"1"	"0"	"1024"	"1"	"0"	"1160"	"1859"	"16"	"63"	"2"	"101"	"635"	"143"	"4"	"2201"	"590"	"3919"	"0"	"1097"	"3656"	"59"	"1862"	"0"	"1"	"2"	"1"	"2793"	"1183"	"4030"	"72"	"136"	"1"	"1668"	"146"	"99"	"321"	"870"	"475"	"182"	"263"	"218"	"4"	"7"	"3"	"2"	"102"	"174"	"97"	"425"	"38"	"4172"	"1238"	"0"	"12"	"4"	"68"	"279"	"4"	"14284"	"1296"	"197"	"2985"	"1845"	"893"	"1137"	"103"	"16"	"842"	"817"	"100"	"4"	"0"	"17"	"5"	"1099"	"138"	"14"	"23605"	"230"	"26"	"477"	"268"	"772"	"1385"	"30"	"675"	"1151"	"572"	"528"	"751"	"24"	"334"	"1375"	"72"	"727"	"37"	"240"	"644"	"788"	"3750"	"3"	"19723"	"3296"	"545"	"510"	"983"	"158"	"561"	"397"	"949"	"274"	"63"	"4001"	"279"	"433"	"35"	"720"	"209"	"340"	"137"	"320"	"441"	"2027"	"1206"	"1199"	"1231"	"94"	"100"	"3513"	"429"	"1827"	"104"	"565"	"1059"	"31"	"396"	"60"	"7501"	"64"	"426"	"674"	"464"	"735"	"139"	"186"	"637"	"1"	"25"	"1"	"0"	"0"	"2"	"7"	"6"	"0"	"7"	"236"	"1"	"255"	"1"	"60"	"782"	"111"	"1079"	"597"	"284"	"0"	"593"	"568"	"10"	"9"	"0"	"710"	"1"	"18"	"43"	"3"	"8"	"738"	"11"	"4"	"122"	"3"	"467"	"35"	"6"	"306"	"92"	"1042"	"213"	"1765"	"97"	"0"	"5"	"5"	"500"	"0"	"12000"	"1190"	"2454"	"2707"	"439"	"3432"	"0"	"1"	"0"	"0"	"383"	"367"	"17"	"677"	"208"	"409"	"0"	"16"	"431"	"5"	"363"	"114"	"336"	"145"	"599"	"2446"	"471"	"2172"	"5"	"0"	"520"	"306"	"3"	"676"	"119"	"1196"	"4"	"74"	"44"	"2"	"95"	"1421"	"1355"	"142"	"0"	"69"	"0"	"0"	"553"	"589"	"3"	"730"	"2135"	"7"	"0"	"0"	"1"	"6"	"4"	"10"	"176"	"1361"	"1"	"0"	"1"	"26"	"0"	"234"	"309"	"87"	"38"	"0"	"441"	"167"	"1631"	"9"	"106"	"0"	"1"	"567"	"104"	"11746"	"43"	"1067"	"1036"	"497"	"456"	"151"	"25"	"609"	"629"	"46"	"484"	"2367"	"8"	"3"	"54"	"1"	"5"	"1"	"343"	"9964"	"348"	"2"	"3"	"341"	"304"	"17"	"951"	"290"	"487"	"9"	"7"	"269"	"3903"	"166"	"2"	"1"	"15"	"4"	"0"	"234"	"2"	"274"	"17"	"181"	"31"	"475"	"1458"	"228"	"0"	"913"	"11"	"1111"	"31"	"0"	"94"	"3249"	"3"	"0"	"0"	"0"	"1"	"2"	"1217"	"7"	"539"	"1507"	"352"	"2"	"1"	"11"	"858"	"568"	"191"	"2"	"1078"	"1935"	"69"	"179"	"685"	"0"	"0"	"0"	"480"	"1278"	"2"	"65"	"1"	"313"	"2073"	"3"	"13299"	"712"	"427"	"367"	"810"	"1400"	"947"	"162"	"727"	"1542"	"25"	"49"	"58"	"7"	"0"	"0"	"0"	"174"	"936"	"30"	"3"	"9"	"653"	"2477"	"197"	"1603"	"813"	"160"	"1336"	"273"	"761"	"2"	"7"	"3"	"6"	"516"	"23"	"2666"	"3"	"1"	"10"	"315"	"30"	"1237"	"1"	"0"	"10024"	"396"	"238"	"0"	"42"	"988"	"6"	"536"	"1169"	"64"	"1216"	"169"	"130"	"655"	"508"	"214"	"741"	"1485"	"1511"	"198"	"1298"	"1"	"0"	"29"	"18"	"1224"	"2169"	"416"	"204"	"594"	"537"	"48"	"161"	"0"	"28"	"21"	"65"	"655"	"17"	"2800"	"231"	"671"	"1782"	"148"	"0"	"0"	"25"	"6"	"45"	"480"	"0"	"1088"	"2"	"335"	"0"	"0"	"2"	"133"	"17"	"291"	"404"	"0"	"0"	"14"	"0"	"0"	"0"	"0"	"1"	"1"	"0"	"0"	"4"	"0"	"0"	"1"	"0"	"263"	"0"	"0"	"146"	"103"	"87"	"12"	"35"	"407"	"63"	"0"	"1922"	"311"	"730"	"67"	"0"	"1390"	"741"	"2040"	"388"	"7"	"2"	"2"	"1"	"23"	"1"	"1"	"5"	"0"	"0"	"6"	"0"	"22"	"0"	"123"	"142"	"0"	"0"	"0"	"0"	"888"	"392"	"37"	"380"	"412"	"327"	"2"	"755"	"149"	"0"	"26"	"60"	"0"	"811"	"1"	"2"	"0"	"0"	"0"	"1"	"4"	"0"	"2"	"1"	"55"	"0"	"34"	"0"	"50"	"100"	"23"	"3"	"1"	"0"	"0"	"0"	"0"	"3"	"684"	"167"	"636"	"3"	"14"	"216"	"783"	"933"	"1354"	"281"	"7"	"289"	"929"	"1588"	"32"	"375"	"4098"	"464"	"432"	"384"	"592"	"2"	"1252"	"1368"	"392"	"278"	"1207"	"360"	"1"	"3343"	"0"	"30"	"39"	"0"	"737"	"111"	"360"	"32"	"237"	"15"	"876"	"77"	"358"	"22"	"3"	"553"	"1041"	"1525"	"1464"	"13"	"31"	"28"	"350"	"70"	"40"	"3174"	"8"	"5"	"2336"	"1400"	"2369"	"474"	"22"	"50"	"59"	"0"	"0"	"0"	"1195"	"984"	"9"	"901"	"0"	"0"	"0"	"0"	"0"	"0"	"655"	"0"	"83"	"3"	"2855"	"558"	"0"	"1"	"965"	"280"	"341"	"196"	"17"	"0"	"163"	"0"	"0"	"2"	"2"	"783"	"15"	"1729"	"1077"	"831"	"1067"	"8"	"9"	"558"	"2"	"306"	"132"	"0"	"0"	"0"	"0"	"3676"	"775"	"7"	"0"	"132"	"240"	"10"	"4"	"2"	"70"	"225"	"52"	"0"	"484"	"20"	"0"	"6"	"1"	"249"	"0"	"72"	"526"	"67"	"826"	"1"	"536"	"607"	"39"	"2"	"324"	"1439"	"0"	"237"	"181"	"473"	"366"	"559"	"295"	"1119"	"0"	"9"	"314"	"652"	"847"	"50"	"36"	"314"	"0"	"731"	"569"	"47"	"33"	"105"	"1318"	"1019"	"406"	"2919"	"1314"	"519"	"420"	"109"	"232"	"13"	"39"	"540"	"0"	"0"	"14"	"784"	"528"	"692"	"4"	"219"	"70"	"291"	"3831"	"1602"	"296"	"15"	"1"	"0"	"33"	"399"	"451"	"128"	"208"	"711"	"894"	"75"	"539"	"332"	"1373"	"659"	"680"	"626"	"1049"	"708"	"71"	"0"	"88"	"1"	"17"	"16"	"132"	"16"	"272"	"568"	"312"	"1550"	"409"	"652"	"1024"	"290"	"1"	"2"	"841"	"1523"	"94"	"193"	"775"	"98"	"1541"	"719"	"91"	"61"	"286"	"3"	"16"	"0"	"2202"	"3"	"71"	"664"	"385"	"60"	"5"	"41"	"158"	"51"	"167"	"373"	"343"	"935"	"127"	"161"	"157"	"438"	"174"	"294"	"114"	"94"	"2"	"0"	"2983"	"66"	"1397"	"373"	"94"	"8"	"1"	"1"	"4"	"5"	"0"	"2"	"689"	"1149"	"941"	"203"	"1466"	"92"	"3988"	"339"	"473"	"136"	"298"	"99"	"306"	"254"	"207"	"27"	"194"	"1002"	"59"	"0"	"799"	"852"	"176"	"11"	"9"	"2571"	"1"	"1"	"1"	"0"	"657"	"2"	"71"	"797"	"126"	"1726"	"37"	"1"	"37"	"2318"	"623"	"816"	"189"	"1"	"584"	"1449"	"1297"	"673"	"634"	"640"	"430"	"143"	"182"	"0"	"31"	"860"	"117"	"38"	"65"	"49"	"973"	"150"	"1"	"104"	"0"	"2"	"512"	"235"	"173"	"108"	"584"	"1"	"202"	"716"	"181"	"600"	"1346"	"10736"	"1"	"1574"	"134"	"1312"	"378"	"1637"	"2"	"360"	"545"	"397"	"0"	"1"	"26"	"2933"	"1266"	"95"	"1137"	"1210"	"562"	"5"	"390"	"31"	"698"	"1629"	"1"	"2066"	"20"	"0"	"0"	"2"	"0"	"1046"	"384"	"260"	"893"	"0"	"40"	"0"	"8"	"1472"	"10"	"347"	"12"	"491"	"177"	"0"	"358"	"2532"	"0"	"1"	"426"	"78"	"1"	"1"	"16"	"187"	"650"	"192"	"4"	"5"	"32"	"75"	"118"	"301"	"0"	"1"	"2"	"0"	"0"	"1"	"0"	"0"	"0"	"0"	"52"	"5"	"380"	"1122"	"2"	"52"	"891"	"253"	"0"	"317"	"2353"	"13"	"33"	"0"	"1847"	"4"	"1911"	"106"	"1"	"1"	"672"	"2270"	"259"	"8944"	"684"	"2149"	"393"	"452"	"15"	"0"	"0"	"3"	"732"	"6"	"3"	"32"	"2"	"0"	"0"	"0"	"4"	"1391"	"5"	"3"	"0"	"2"	"0"	"3"	"0"	"72"	"634"	"71"	"0"	"0"	"0"	"52"	"4"	"0"	"8"	"14"	"0"	"4"	"167"	"362"	"0"	"738"	"1196"	"1410"	"591"	"410"	"1309"	"1264"	"623"	"0"	"0"	"236"	"149"	"68"	"707"	"6"	"302"	"481"	"384"	"2213"	"380"	"575"	"283"	"885"	"2167"	"527"	"86"	"67"	"20"	"29"	"10"	"101"	"97"	"68"	"0"	"488"	"90"	"83"	"365"	"290"	"277"	"42"	"605"	"30"	"746"	"290"	"330"	"133"	"181"	"475"	"5"	"576"	"22"	"0"	"1"	"0"	"1"	"0"	"0"	"129"	"1823"	"15"	"384"	"13"	"607"	"469"	"4153"	"1644"	"0"	"41"	"0"	"131"	"546"	"0"	"930"	"34"	"2"	"195"	"112"	"0"	"2822"	"60"	"716"	"1"	"0"	"962"	"439"	"917"	"22"	"220"	"0"	"5"	"128"	"225"	"122"	"379"	"2988"	"497"	"9"	"43"	"0"	"0"	"29"	"131"	"422"	"3788"	"0"	"0"	"0"	"582"	"1257"	"36"	"1"	"0"	"1"	"523"	"572"	"1"	"0"	"373"	"172"	"133"	"1181"	"5"	"17"	"62"	"3"	"126"	"606"	"16"	"0"	"28"	"2496"	"311"	"248"	"521"	"2"	"1336"	"218"	"11"	"8"	"32"	"0"	"335"	"556"	"169"	"145"	"691"	"0"	"257"	"4798"	"237"	"687"	"333"	"3"	"958"	"438"	"21"	"224"	"485"	"375"	"827"	"103"	"6"	"359"	"0"	"0"	"165"	"268"	"1870"	"1010"	"10"	"330"	"0"	"2524"	"2123"	"403"	"269"	"272"	"350"	"2940"	"1178"	"66"	"417"	"602"	"0"	"402"	"55"	"154"	"6"	"233"	"932"	"88"	"67"	"15"	"1"	"357"	"2401"	"452"	"359"	"393"	"0"	"48"	"725"	"380"	"219"	"1769"	"452"	"522"	"306"	"14"	"254"	"1062"	"920"	"328"	"64"	"33"	"75"	"6537"	"290"	"18"	"4810"	"1227"	"717"	"379"	"20"	"39"	"225"	"1240"	"5394"	"35"	"5790"	"669"	"271"	"82"	"574"	"965"	"133"	"379"	"650"	"417"	"1652"	"233"	"278"	"659"	"1"	"1606"	"306"	"17"	"16"	"95"	"2615"	"638"	"47"	"1"	"681"	"1639"	"53"	"169"	"1208"	"1576"	"484"	"1183"	"3590"	"64"	"352"	"297"	"8"	"394"	"381"	"92"	"3"	"292"	"140"	"478"	"0"	"1"	"2"	"833"	"2"	"195"	"1182"	"308"	"463"	"1468"	"5"	"1938"	"23"	"96"	"125"	"318"	"164"	"1966"	"0"	"109"	"0"	"0"	"103"	"1052"	"180"	"4173"	"1"	"0"	"2482"	"177"	"1090"	"0"	"233"	"9"	"243"	"7"	"126"	"55"	"91"	"1999"	"896"	"7"	"0"	"459"	"3"	"2547"	"116"	"214"	"18"	"1218"	"1944"	"360"	"43"	"1821"	"203"	"70"	"204"	"3"	"2237"	"729"	"259"	"97"	"1"	"4"	"0"	"0"	"202"	"60"	"24"	"2"	"887"	"110"	"164"	"0"	"283"	"300"	"39"	"423"	"2"	"0"	"305"	"766"	"140"	"122"	"25"	"13031"	"104"	"16426"	"50"	"163"	"95"	"114"	"89"	"73"	"3"	"1315"	"1186"	"2"	"595"	"170"	"533"	"820"	"284"	"552"	"1122"	"56"	"315"	"520"	"3"	"11"	"74"	"1191"	"1"	"202"	"768"	"2010"	"587"	"63"	"258"	"17"	"101"	"11"	"223"	"295"	"415"	"2377"	"6"	"76"	"1"	"277"	"1"	"697"	"275"	"4"	"129"	"703"	"891"	"570"	"418"	"0"	"2"	"0"	"39"	"223"	"862"	"204"	"884"	"6"	"18"	"152"	"281"	"793"	"136"	"340"	"40"	"49"	"1089"	"1331"	"4"	"16"	"3187"	"24"	"798"	"5"	"573"	"2"	"653"	"79"	"1"	"4"	"283"	"29"	"0"	"2152"	"2"	"248"	"469"	"294"	"786"	"576"	"821"	"883"	"14008"	"1061"	"71"	"2"	"41"	"0"	"0"	"0"	"24"	"2"	"368"	"1"	"0"	"0"	"588"	"252"	"0"	"1"	"1"	"1"	"216"	"1"	"183"	"10"	"26"	"16"	"357"	"3"	"18"	"1"	"9"	"15"	"9"	"25"	"408"	"443"	"755"	"624"	"11"	"101"	"580"	"16"	"1069"	"366"	"2226"	"23"	"560"	"1191"	"109"	"22"	"228"	"26"	"0"	"705"	"1"	"205"	"0"	"8"	"1"	"1"	"0"	"3"	"140"	"801"	"74"	"528"	"7"	"501"	"204"	"0"	"5"	"0"	"6"	"931"	"385"	"4"	"0"	"1"	"0"	"55"	"166"	"1"	"74"	"947"	"64"	"502"	"110"	"103"	"14"	"76"	"3951"	"697"	"1"	"8"	"456"	"493"	"40"	"689"	"4"	"4445"	"2"	"6"	"428"	"355"	"7"	"0"	"9"	"0"	"160"	"21"	"8"	"630"	"2075"	"1067"	"299"	"1545"	"16"	"121"	"258"	"21"	"23"	"20"	"41"	"160"	"829"	"341"	"73"	"358"	"196"	"28"	"7"	"252"	"1525"	"0"	"1"	"0"	"0"	"41"	"1724"	"77"	"1"	"737"	"463"	"2413"	"1"	"2"	"276"	"58"	"2"	"5844"	"0"	"58"	"4"	"0"	"1899"	"0"	"475"	"900"	"101"	"296"	"7"	"6"	"5"	"247"	"233"	"351"	"0"	"14"	"0"	"1"	"797"	"0"	"0"	"0"	"0"	"0"	"587"	"2"	"1"	"3905"	"685"	"2428"	"13"	"49"	"33"	"88"	"19"	"6899"	"284"	"3589"	"0"	"0"	"207"	"449"	"1063"	"291"	"49"	"1636"	"2"	"3"	"12"	"8"	"267"	"572"	"530"	"1206"	"690"	"1684"	"505"	"0"	"2"	"4"	"2"	"164"	"0"	"1866"	"205"	"0"	"276"	"0"	"191"	"31"	"1"	"176"	"19"	"77"	"511"	"281"	"60"	"0"	"1"	"0"	"0"	"25"	"140"	"728"	"19"	"4"	"52"	"1"	"19"	"0"	"0"	"16"	"349"	"63"	"13"	"758"	"1436"	"172"	"0"	"157"	"235"	"902"	"1909"	"0"	"1"	"194"	"112"	"0"	"0"	"0"	"287"	"78"	"2270"	"86"	"46"	"644"	"3247"	"377"	"1"	"1815"	"2306"	"0"	"315"	"444"	"0"	"6"	"282"	"188"	"109"	"22"	"10"	"20"	"9"	"245"	"170"	"297"	"5171"	"50"	"397"	"228"	"1914"	"5946"	"351"	"257"	"271"	"1146"	"18"	"301"	"6433"	"1063"	"0"	"0"	"420"	"982"	"15495"	"131"	"1953"	"2"	"261"	"199"	"547"	"548"	"1752"	"2994"	"111"	"34"	"2401"	"1"	"971"	"393"	"304"	"1478"	"426"	"1000"	"127"	"611"	"246"	"591"	"560"	"13"	"141"	"2"	"73"	"52"	"362"	"704"	"503"	"1472"	"272"	"4857"	"736"	"332"	"177"	"468"	"3676"	"5"	"8"	"888"	"627"	"281"	"413"	"607"	"228"	"122"	"686"	"1653"	"0"	"175"	"580"	"0"	"8"	"1710"	"14"	"1"	"11"	"40"	"112"	"1551"	"52"	"0"	"0"	"1"	"0"	"431"	"1"	"211"	"3"	"1577"	"21"	"315"	"1687"	"8"	"2"	"162"	"1691"	"44"	"1195"	"183"	"1554"	"0"	"0"	"1"	"358"	"29"	"325"	"1266"	"200"	"632"	"1219"	"81"	"16"	"0"	"92"	"4548"	"54"	"2012"	"19"	"58"	"657"	"460"	"3353"	"80"	"651"	"0"	"1211"	"15"	"1"	"317"	"179"	"53"	"8"	"234"	"225"	"0"	"57"	"3"	"1"	"43"	"35"	"63"	"761"	"1034"	"567"	"335"	"4"	"1342"	"233"	"522"	"12"	"0"	"441"	"147"	"528"	"9"	"387"	"615"	"2"	"0"	"0"	"168"	"193"	"10"	"499"	"107"	"2182"	"680"	"166"	"0"	"12"	"1"	"31"	"71"	"164"	"82"	"22"	"32"	"225"	"908"	"4"	"861"	"870"	"3493"	"0"	"1"	"0"	"106"	"352"	"179"	"134"	"228"	"3"	"492"	"605"	"394"	"0"	"0"	"659"	"1196"	"327"	"835"	"361"	"591"	"103"	"96"	"1"	"40"	"110"	"1"	"0"	"366"	"2596"	"2112"	"3"	"33"	"63"	"106"	"0"	"0"	"80"	"400"	"18"	"344"	"4"	"509"	"8"	"44"	"142"	"18"	"336"	"1691"	"407"	"871"	"980"	"0"	"0"	"318"	"1"	"0"	"1"	"2"	"0"	"19"	"0"	"0"	"0"	"0"	"772"	"537"	"62"	"0"	"1366"	"2"	"0"	"479"	"12"	"0"	"0"	"0"	"0"	"0"	"11"	"0"	"0"	"0"	"1"	"0"	"726"	"0"	"235"	"136"	"100"	"443"	"188"	"277"	"0"	"1"	"0"	"0"	"0"	"0"	"0"	"1"	"0"	"0"	"1"	"4"	"766"	"1202"	"916"	"74"	"2"	"21"	"271"	"2"	"633"	"672"	"59"	"474"	"188"	"492"	"53"	"0"	"371"	"207"	"12"	"6"	"50"	"0"	"0"	"0"	"223"	"295"	"2352"	"223"	"440"	"219"	"42"	"49"	"585"	"86"	"7907"	"4"	"2816"	"556"	"712"	"2"	"397"	"0"	"1693"	"164"	"876"	"19"	"249"	"0"	"699"	"1179"	"26"	"1"	"34"	"372"	"75"	"521"	"189"	"585"	"341"	"1386"	"3"	"615"	"915"	"9"	"105"	"1"	"59"	"14"	"1321"	"27"	"210"	"400"	"16"	"395"	"3411"	"222"	"420"	"4"	"126"	"157"	"1"	"345"	"35"	"0"	"179"	"803"	"585"	"2136"	"6"	"2"	"0"	"25"	"2"	"399"	"32"	"1"	"174"	"422"	"1901"	"190"	"16"	"919"	"308"	"360"	"3"	"1649"	"214"	"304"	"267"	"30"	"1052"	"13"	"94"	"1"	"2531"	"244"	"173"	"1395"	"6955"	"295"	"0"	"18"	"594"	"424"	"0"	"1123"	"0"	"142"	"0"	"0"	"613"	"138"	"344"	"628"	"266"	"387"	"1"	"6"	"6"	"7"	"4"	"1"	"0"	"0"	"3"	"17"	"325"	"75"	"352"	"4"	"0"	"12"	"4"	"146"	"52"	"174"	"63"	"0"	"0"	"0"	"18"	"9"	"0"	"43"	"625"	"611"	"225"	"0"	"240"	"113"	"129"	"866"	"1458"	"231"	"1265"	"0"	"313"	"52"	"151"	"153"	"342"	"659"	"621"	"12"	"189"	"339"	"117"	"656"	"72"	"470"	"30"	"13"	"166"	"4"	"918"	"1608"	"11009"	"294"	"754"	"1320"	"0"	"0"	"311"	"4"	"1"	"284"	"626"	"2"	"387"	"2"	"1"	"43"	"52"	"0"	"105"	"904"	"1"	"0"	"94"	"390"	"653"	"339"	"220"	"548"	"1847"	"188"	"644"	"677"	"10"	"405"	"792"	"234"	"120"	"0"	"182"	"559"	"160"	"34"	"53"	"956"	"13"	"0"	"352"	"794"	"1553"	"1159"	"951"	"132"	"61"	"2409"	"7611"	"218"	"1481"	"80"	"5"	"9167"	"367"	"216"	"0"	"0"	"0"	"0"	"0"	"80"	"239"	"7"	"27"	"170"	"22"	"2002"	"256"	"502"	"404"	"706"	"61"	"1165"	"1832"	"57"	"662"	"2"	"0"	"327"	"672"	"2943"	"636"	"466"	"330"	"1051"	"46"	"202"	"105"	"0"	"289"	"586"	"1096"	"0"	"680"	"638"	"20"	"42"	"154"	"13"	"156"	"126"	"402"	"250"	"318"	"7"	"9"	"163"	"0"	"4208"	"2980"	"2"	"0"	"1"	"1"	"6"	"491"	"264"	"871"	"490"	"82"	"103"	"394"	"894"	"5"	"934"	"8"	"34"	"235"	"1512"	"1"	"3"	"167"	"2311"	"902"	"3197"	"2"	"8"	"1"	"111"	"9"	"171"	"0"	"55"	"0"	"76"	"20"	"1"	"512"	"8"	"7"	"568"	"0"	"0"	"0"	"1108"	"280"	"151"	"133"	"6"	"196"	"1092"	"155"	"9"	"167"	"0"	"126"	"24"	"1539"	"755"	"2355"	"2380"	"1"	"1468"	"6"	"636"	"2"	"2"	"146"	"1545"	"13"	"681"	"25"	"0"	"0"	"19"	"3"	"769"	"2885"	"667"	"0"	"0"	"2"	"11"	"164"	"604"	"0"	"0"	"5"	"2"	"0"	"331"	"289"	"378"	"633"	"0"	"0"	"230"	"505"	"1563"	"943"	"9"	"206"	"9"	"614"	"543"	"1"	"225"	"972"	"33"	"3717"	"100"	"88"	"282"	"3512"	"34"	"189"	"1167"	"2865"	"2"	"212"	"2"	"1013"	"195"	"65"	"351"	"265"	"343"	"1073"	"0"	"0"	"4"	"38"	"552"	"142"	"120"	"1"	"1145"	"36"	"349"	"568"	"935"	"1"	"1"	"8"	"349"	"1410"	"89"	"196"	"1"	"249"	"1"	"2"	"8"	"0"	"4"	"7"	"548"	"0"	"0"	"133"	"117"	"8"	"359"	"199"	"343"	"165"	"111"	"160"	"7"	"1440"	"995"	"250"	"547"	"7"	"0"	"2"	"415"	"940"	"271"	"33"	"4"	"3"	"1060"	"403"	"952"	"1560"	"297"	"10874"	"0"	"3"	"0"	"0"	"19"	"58"	"152"	"61"	"5"	"286"	"11"	"0"	"0"	"168"	"724"	"1703"	"56"	"147"	"243"	"6"	"3"	"328"	"318"	"3"	"55"	"0"	"27"	"585"	"1958"	"143"	"911"	"1211"	"1114"	"1416"	"3"	"7"	"0"	"10"	"0"	"7016"	"573"	"205"	"0"	"2"	"11"	"20"	"76"	"133"	"7"	"1"	"406"	"57"	"263"	"559"	"750"	"180"	"719"	"589"	"1816"	"18"	"272"	"1511"	"299"	"775"	"1829"	"96"	"3"	"1858"	"364"	"416"	"1"	"475"	"964"	"17"	"305"	"757"	"612"	"906"	"20"	"1840"	"3"	"102"	"260"	"923"	"161"	"155"	"1265"	"198"	"650"	"6"	"453"	"327"	"522"	"358"	"4158"	"385"	"222"	"1618"	"65"	"708"	"333"	"58"	"344"	"191"	"359"	"737"	"551"	"920"	"435"	"151"	"3683"	"1306"	"0"	"178"	"75"	"1221"	"1045"	"334"	"47"	"1457"	"1"	"1"	"0"	"0"	"0"	"0"	"4"	"118"	"1"	"0"	"2"	"0"	"0"	"0"	"247"	"293"	"921"	"2757"	"1163"	"3"	"790"	"0"	"28"	"0"	"1506"	"71"	"308"	"0"	"0"	"12"	"1"	"1364"	"522"	"33"	"375"	"4"	"960"	"274"	"502"	"470"	"1736"	"69"	"4"	"26"	"0"	"169"	"430"	"18"	"2821"	"232"	"3"	"7"	"277"	"447"	"433"	"975"	"70"	"107"	"1987"	"165"	"52"	"1"	"0"	"203"	"466"	"724"	"0"	"6"	"74"	"885"	"1213"	"11"	"1"	"1"	"0"	"45"	"364"	"29"	"7"	"180"	"891"	"2595"	"97"	"2"	"833"	"42"	"607"	"1502"	"220"	"105"	"201"	"598"	"17"	"701"	"1"	"558"	"526"	"138"	"241"	"264"	"490"	"0"	"2"	"4936"	"47"	"9"	"856"	"94"	"435"	"1109"	"538"	"148"	"386"	"1628"	"1253"	"244"	"1292"	"1221"	"1922"	"16"	"1"	"87"	"166"	"158"	"633"	"72"	"349"	"5"	"296"	"5183"	"1002"	"293"	"260"	"19"	"495"	"240"	"332"	"21"	"232"	"46"	"103"	"197"	"551"	"9"	"207"	"203"	"1436"	"213"	"307"	"118"	"170"	"436"	"531"	"359"	"89"	"88"	"1"	"608"	"182"	"7"	"127"	"415"	"276"	"385"	"1353"	"307"	"6426"	"115"	"106"	"6"	"255"	"71"	"2"	"4400"	"7"	"705"	"2"	"27"	"2563"	"734"	"4"	"528"	"5"	"28"	"3474"	"0"	"0"	"789"	"41"	"515"	"719"	"1013"	"0"	"1"	"1"	"1"	"6"	"0"	"0"	"1423"	"1681"	"404"	"7458"	"107"	"186"	"1022"	"397"	"5"	"1"	"156"	"26"	"3"	"117"	"0"	"1"	"7"	"142"	"55"	"2"	"0"	"2255"	"517"	"223"	"92"	"10"	"0"	"597"	"167"	"824"	"3"	"3"	"37"	"0"	"10"	"34"	"111"	"335"	"32"	"12860"	"429"	"0"	"0"	"0"	"499"	"0"	"1"	"762"	"408"	"25"	"2"	"2"	"44"	"0"	"71"	"0"	"1"	"0"	"17"	"437"	"1"	"18"	"767"	"180"	"241"	"0"	"0"	"0"	"31"	"45"	"4"	"244"	"4906"	"0"	"242"	"359"	"70"	"0"	"1315"	"15"	"0"	"406"	"856"	"55"	"11"	"1258"	"0"	"548"	"595"	"0"	"0"	"540"	"3"	"621"	"1082"	"6"	"7"	"79"	"3"	"216"	"153"	"638"	"135"	"2"	"1760"	"28"	"9"	"4"	"95"	"11"	"857"	"2"	"316"	"379"	"28"	"1534"	"4"	"369"	"171"	"106"	"31"	"2"	"493"	"7"	"25"	"294"	"521"	"0"	"780"	"1231"	"0"	"222"	"432"	"855"	"620"	"106"	"2"	"25"	"142"	"264"	"565"	"663"	"0"	"3288"	"446"	"9"	"20"	"0"	"291"	"0"	"8"	"0"	"3"	"0"	"1199"	"1319"	"146"	"1844"	"132"	"785"	"0"	"4"	"124"	"0"	"1"	"0"	"370"	"9947"	"2498"	"493"	"2238"	"65"	"0"	"762"	"0"	"513"	"0"	"657"	"731"	"2721"	"58"	"244"	"271"	"204"	"755"	"0"	"0"	"0"	"1"	"991"	"38"	"9"	"8"	"150"	"2412"	"9"	"482"	"3260"	"694"	"18"	"542"	"47"	"906"	"643"	"0"	"0"	"0"	"2"	"39"	"0"	"420"	"765"	"66"	"999"	"524"	"32"	"323"	"12"	"209"	"3"	"536"	"0"	"5"	"647"	"23"	"92"	"69"	"1349"	"282"	"573"	"1593"	"555"	"586"	"546"	"273"	"83"	"0"	"452"	"604"	"2100"	"384"	"1246"	"1393"	"2893"	"2243"	"5320"	"60"	"859"	"246"	"11861"	"431"	"1351"	"1497"	"132"	"2"	"127"	"8"	"693"	"6"	"64"	"144"	"937"	"504"	"122"	"53"	"77"	"555"	"1386"	"1280"	"580"	"279"	"49"	"28"	"270"	"753"	"234"	"178"	"2464"	"1"	"0"	"29"	"779"	"22"	"3907"	"7"	"952"	"79"	"1"	"0"	"3"	"466"	"167"	"1297"	"151"	"52"	"1790"	"32"	"591"	"8"	"14"	"0"	"70"	"304"	"283"	"496"	"630"	"280"	"930"	"15"	"0"	"533"	"572"	"24"	"16"	"2040"	"17"	"1069"	"13"	"253"	"398"	"39"	"1053"	"2230"	"1108"	"56"	"0"	"637"	"28"	"548"	"558"	"47"	"241"	"797"	"1392"	"604"	"11"	"2661"	"446"	"174"	"11"	"330"	"225"	"38"	"3733"	"1031"	"423"	"555"	"655"	"0"	"0"	"18"	"1"	"360"	"269"	"288"	"285"	"12"	"152"	"5"	"18"	"7"	"2"	"282"	"16"	"7734"	"427"	"0"	"0"	"236"	"0"	"3383"	"3098"	"177"	"370"	"1009"	"0"	"15"	"74"	"30"	"745"	"3735"	"87"	"134"	"1301"	"47"	"315"	"5339"	"0"	"0"	"10"	"5"	"387"	"281"	"298"	"9"	"389"	"5"	"0"	"2"	"1439"	"82"	"14"	"1"	"1"	"157"	"22"	"1"	"965"	"168"	"2"	"256"	"0"	"0"	"1"	"4"	"1"	"18"	"1636"	"270"	"2172"	"2"	"25"	"20"	"4"	"5"	"294"	"1009"	"5"	"7"	"36"	"13001"	"30"	"23"	"101"	"0"	"922"	"222"	"755"	"7"	"5"	"9"	"5"	"0"	"77"	"1077"	"4"	"4"	"150"	"35"	"30"	"3922"	"982"	"15"	"0"	"0"	"0"	"2"	"119"	"7"	"150"	"953"	"1943"	"223"	"3"	"1"	"23"	"1"	"69"	"28"	"256"	"0"	"2"	"17251"	"9399"	"212"	"528"	"777"	"2"	"278"	"925"	"11"	"10"	"8"	"1295"	"1449"	"20"	"15"	"418"	"9035"	"13347"	"923"	"545"	"6"	"309"	"7"	"1"	"206"	"441"	"99"	"571"	"1687"	"609"	"996"	"499"	"378"	"1865"	"356"	"4531"	"3328"	"9"	"65"	"605"	"860"	"285"	"1"	"162"	"277"	"392"	"6142"	"237"	"59"	"72"	"227"	"201"	"6"	"9796"	"3096"	"1579"	"1462"	"0"	"1"	"2308"	"316"	"2330"	"105"	"88"	"4"	"53319"	"0"	"0"	"0"	"0"	"0"	"1"	"34"	"974"	"0"	"0"	"0"	"1"	"1"	"0"	"67"	"0"	"910"	"2150"	"8397"	"16429"	"2671"	"51"	"407"	"896"	"5"	"129"	"10"	"1"	"0"	"0"	"0"	"0"	"1"	"0"	"1"	"721"	"259"	"0"	"0"	"61"	"22"	"825"	"4"	"0"	"0"	"26"	"1"	"0"	"832"	"0"	"4"	"1"	"0"	"3"	"2274"	"18"	"1"	"87"	"1127"	"189"	"2531"	"82"	"1597"	"56"	"568"	"1041"	"0"	"2"	"2"	"388"	"320"	"106"	"2525"	"171"	"2140"	"2424"	"687"	"1528"	"814"	"1137"	"653"	"328"	"760"	"109"	"174"	"168"	"246"	"5"	"313"	"1085"	"565"	"633"	"2413"	"317"	"573"	"291"	"2242"	"4"	"4"	"25"	"126"	"512"	"1055"	"246"	"1123"	"5"	"896"	"68"	"70"	"214"	"11"	"34"	"228"	"9"	"20"	"265"	"11"	"0"	"0"	"175"	"1992"	"314"	"955"	"7"	"557"	"10"	"7"	"5"	"4"	"1"	"69"	"37"	"4"	"13"	"0"	"215"	"77"	"35"	"1662"	"1"	"2"	"575"	"390"	"12"	"536"	"137"	"286"	"47"	"0"	"6"	"537"	"0"	"3"	"0"	"6540"	"1055"	"0"	"3"	"219"	"32"	"985"	"164"	"46"	"223"	"224"	"3"	"46"	"279"	"14"	"186"	"976"	"7745"	"52"	"1"	"1"	"406"	"2"	"0"	"0"	"645"	"162"	"834"	"0"	"21"	"250"	"4134"	"368"	"15"	"776"	"1695"	"808"	"806"	"278"	"1368"	"434"	"1"	"0"	"33"	"0"	"36"	"7"	"779"	"427"	"5"	"1415"	"0"	"1"	"160"	"0"	"3"	"0"	"0"	"0"	"0"	"0"	"11"	"153"	"1"	"1"	"1"	"129"	"2"	"0"	"0"	"19"	"0"	"0"	"37"	"282"	"8"	"586"	"2"	"0"	"11"	"4"	"0"	"0"	"1"	"153"	"30"	"530"	"1097"	"1"	"0"	"2"	"3"	"895"	"0"	"1"	"0"	"1743"	"305"	"496"	"396"	"1041"	"54"	"0"	"34"	"0"	"8"	"3048"	"3382"	"1"	"648"	"35"	"78"	"15"	"0"	"177"	"3"	"0"	"1"	"523"	"1611"	"8860"	"16"	"1289"	"1442"	"99"	"315"	"577"	"447"	"1"	"0"	"474"	"86"	"23"	"128"	"2"	"44"	"591"	"459"	"920"	"9"	"0"	"464"	"650"	"4"	"2"	"3"	"205"	"146"	"286"	"1"	"8"	"1580"	"5"	"234"	"165"	"93"	"55"	"484"	"600"	"1371"	"1652"	"1825"	"3048"	"47"	"1265"	"449"	"239"	"71"	"4"	"163"	"4"	"134"	"350"	"45"	"0"	"580"	"0"	"2027"	"1136"	"108"	"106"	"1361"	"571"	"315"	"111"	"295"	"425"	"42"	"289"	"16"	"15"	"809"	"173"	"177"	"503"	"7490"	"1390"	"463"	"302"	"79"	"253"	"104"	"324"	"0"	"302"	"991"	"401"	"0"	"245"	"390"	"196"	"2"	"433"	"64"	"841"	"556"	"30"	"238"	"164"	"120"	"1079"	"425"	"69"	"602"	"224"	"43"	"0"	"35"	"98"	"48"	"17"	"19"	"0"	"8"	"1081"	"667"	"619"	"650"	"355"	"317"	"2534"	"1082"	"7"	"656"	"814"	"1278"	"7"	"1"	"68"	"0"	"8"	"560"	"2252"	"24"	"57"	"126"	"1"	"247"	"0"	"3"	"5"	"2665"	"377"	"727"	"777"	"448"	"1413"	"21"	"0"	"6718"	"31"	"244"	"532"	"395"	"6"	"0"	"0"	"0"	"0"	"0"	"1"	"1"	"0"	"0"	"0"	"3"	"0"	"0"	"1"	"1"	"2"	"15"	"0"	"18"	"1037"	"3"	"881"	"246"	"838"	"615"	"24"	"502"	"64"	"2495"	"1846"	"15"	"114"	"119"	"611"	"1"	"142"	"512"	"8"	"1307"	"2326"	"1034"	"1257"	"0"	"502"	"1352"	"1178"	"848"	"140"	"31"	"7"	"439"	"789"	"672"	"238"	"0"	"942"	"476"	"363"	"5737"	"208"	"2280"	"10060"	"151"	"2"	"684"	"10"	"1"	"1289"	"2415"	"1"	"468"	"1268"	"914"	"14"	"1187"	"471"	"1806"	"712"	"178"	"405"	"720"	"178"	"0"	"3"	"534"	"125"	"0"	"8640"	"1528"	"288"	"1804"	"132"	"547"	"515"	"1353"	"489"	"462"	"0"	"0"	"60"	"830"	"1689"	"476"	"1"	"0"	"210"	"270"	"2"	"797"	"320"	"386"	"31"	"69"	"272"	"179"	"503"	"319"	"401"	"318"	"201"	"784"	"161"	"0"	"516"	"1478"	"16"	"1696"	"0"	"32"	"54"	"21"	"3"	"0"	"2"	"422"	"806"	"1"	"347"	"762"	"475"	"303"	"1969"	"0"	"708"	"536"	"5"	"0"	"3"	"8"	"0"	"12"	"1"	"95"	"5"	"534"	"1026"	"1008"	"800"	"5048"	"2947"	"1"	"1595"	"1462"	"5"	"1742"	"793"	"4718"	"0"	"1173"	"572"	"2392"	"9154"	"1"	"1526"	"10"	"1715"	"305"	"3304"	"2"	"25"	"3"	"1"	"906"	"1267"	"2"	"0"	"669"	"902"	"36"	"23"	"345"	"0"	"264"	"217"	"365"	"1"	"313"	"3216"	"42"	"417"	"0"	"942"	"829"	"255"	"56"	"17"	"329"	"3224"	"237"	"68"	"1"	"0"	"174"	"826"	"98"	"1420"	"2"	"398"	"1491"	"394"	"987"	"403"	"6621"	"4256"	"434"	"799"	"617"	"390"	"1860"	"215"	"2127"	"203"	"0"	"170"	"1331"	"121"	"29"	"0"	"779"	"639"	"173"	"3057"	"18"	"998"	"412"	"614"	"0"	"41"	"181"	"799"	"0"	"258"	"1153"	"404"	"256"	"782"	"48"	"14"	"2"	"1681"	"195"	"5624"	"33"	"937"	"860"	"728"	"401"	"161"	"9"	"9"	"5909"	"313"	"1354"	"627"	"855"	"68"	"4166"	"617"	"68"	"100"	"14"	"3"	"6"	"4"	"2"	"498"	"314"	"496"	"592"	"8"	"502"	"313"	"990"	"681"	"8"	"2"	"0"	"262"	"3"	"1113"	"354"	"315"	"0"	"609"	"374"	"877"	"138"	"584"	"1403"	"2030"	"519"	"0"	"93"	"684"	"9313"	"1748"	"676"	"1907"	"1225"	"756"	"192"	"844"	"8"	"35"	"133"	"1920"	"365"	"65"	"35"	"944"	"34191"	"3"	"578"	"45068"	"0"	"55"	"362"	"1"	"2"	"1567"	"186"	"1445"	"24"	"1015"	"0"	"152"	"986"	"477"	"0"	"0"	"22"	"0"	"186"	"50"	"99"	"1"	"4089"	"1"	"882"	"119"	"26"	"0"	"411"	"137"	"1441"	"0"	"89"	"4"	"65"	"1973"	"345"	"2680"	"567"	"17"	"1998"	"1"	"1"	"0"	"0"	"111"	"579"	"1"	"0"	"0"	"208"	"1"	"0"	"5"	"108"	"863"	"293"	"518"	"915"	"1129"	"308"	"124"	"2946"	"211"	"10"	"22"	"0"	"61"	"2471"	"624"	"420"	"516"	"219"	"3"	"27"	"3"	"6"	"17"	"1227"	"147"	"35"	"322"	"1264"	"338"	"791"	"0"	"2634"	"202"	"0"	"224"	"394"	"0"	"6426"	"174"	"663"	"6932"	"10442"	"10"	"913"	"767"	"109"	"129"	"157"	"0"	"0"	"473"	"492"	"469"	"196"	"506"	"76"	"5"	"2"	"189"	"98"	"369"	"0"	"2"	"1189"	"0"	"1"	"1484"	"7"	"669"	"866"	"308"	"556"	"1642"	"1018"	"1"	"1"	"2222"	"8"	"1540"	"466"	"708"	"391"	"4"	"12"	"1584"	"133"	"742"	"25"	"189"	"499"	"7"	"556"	"239"	"531"	"22"	"850"	"14"	"25"	"25"	"34"	"41"	"3"	"6"	"445"	"491"	"404"	"1713"	"7930"	"6"	"588"	"0"	"0"	"0"	"0"	"0"	"9"	"794"	"2"	"0"	"46"	"0"	"0"	"1"	"1"	"0"	"0"	"0"	"302"	"1224"	"1586"	"2"	"0"	"42"	"818"	"132"	"0"	"462"	"635"	"466"	"25"	"336"	"128"	"3"	"9"	"138"	"115"	"337"	"1388"	"1"	"799"	"96"	"332"	"118"	"110"	"0"	"5"	"2"	"351"	"146"	"443"	"768"	"221"	"1"	"557"	"484"	"5"	"1"	"0"	"0"	"565"	"146"	"39"	"1163"	"614"	"332"	"36"	"458"	"0"	"384"	"2033"	"64"	"16"	"683"	"813"	"1579"	"187"	"422"	"252"	"1044"	"7"	"402"	"110"	"943"	"0"	"8"	"0"	"0"	"0"	"12"	"2"	"0"	"0"	"0"	"0"	"1474"	"775"	"254"	"329"	"1772"	"934"	"12"	"16"	"2"	"1"	"765"	"2"	"129"	"261"	"5975"	"362"	"83"	"33"	"12"	"397"	"297"	"1"	"253"	"0"	"372"	"129"	"357"	"770"	"6"	"0"	"37"	"547"	"481"	"18"	"8"	"1061"	"1"	"0"	"3"	"169"	"1"	"1"	"1033"	"103"	"143"	"468"	"13615"	"17"	"695"	"31"	"3372"	"1229"	"549"	"4"	"29"	"196"	"700"	"415"	"462"	"852"	"7827"	"64"	"0"	"4"	"0"	"100"	"19"	"0"	"2"	"9"	"0"	"0"	"62"	"511"	"465"	"1275"	"778"	"53"	"37"	"1"	"0"	"73"	"0"	"506"	"187"	"378"	"286"	"1"	"0"	"3"	"0"	"3044"	"290"	"0"	"1599"	"1"	"264"	"0"	"1786"	"0"	"2"	"5"	"319"	"1447"	"348"	"127"	"479"	"5"	"148"	"3721"	"1671"	"130"	"17"	"2"	"2343"	"163"	"872"	"610"	"2598"	"2292"	"633"	"349"	"292"	"430"	"6"	"1162"	"1229"	"528"	"1006"	"258"	"291"	"5123"	"644"	"427"	"1"	"3"	"58"	"578"	"4"	"158"	"128"	"1708"	"1012"	"538"	"1891"	"1914"	"148"	"3"	"38"	"4"	"3"	"2"	"1"	"1"	"1017"	"0"	"204"	"1822"	"504"	"278"	"58"	"297"	"842"	"116"	"320"	"430"	"446"	"7"	"123"	"1913"	"10"	"3276"	"2"	"251"	"596"	"12"	"32"	"150"	"404"	"33"	"2407"	"1517"	"5"	"169"	"90"	"1901"	"921"	"1"	"4"	"379"	"8"	"768"	"72"	"406"	"1410"	"463"	"70"	"3"	"977"	"13"	"472"	"1665"	"1972"	"375"	"232"	"240"	"489"	"0"	"46"	"374"	"308"	"3"	"19"	"61"	"79"	"185"	"391"	"941"	"14"	"43"	"74"	"155"	"771"	"503"	"265"	"303"	"420"	"6"	"146"	"546"	"356"	"1330"	"305"	"241"	"1"	"22"	"874"	"1"	"19"	"2988"	"262"	"76"	"1"	"0"	"0"	"0"	"0"	"10"	"2"	"394"	"116"	"477"	"2"	"123"	"890"	"18"	"146"	"2693"	"12"	"9"	"188"	"2506"	"623"	"6"	"65"	"20"	"765"	"224"	"544"	"192"	"59"	"0"	"820"	"2420"	"378"	"1245"	"485"	"995"	"370"	"966"	"70"	"950"	"0"	"1"	"1"	"6"	"0"	"4560"	"285"	"721"	"591"	"3644"	"1516"	"14891"	"16"	"249"	"2981"	"181"	"47"	"1719"	"6850"	"333"	"709"	"1"	"2265"	"522"	"1104"	"2823"	"7"	"93"	"1443"	"5"	"9462"	"365"	"605"	"0"	"83"	"2"	"1"	"2"	"2"	"1"	"247"	"380"	"10"	"1454"	"3"	"7"	"0"	"1339"	"174"	"45"	"1238"	"1"	"2"	"1"	"0"	"108"	"0"	"1"	"0"	"0"	"0"	"10"	"80"	"0"	"351"	"784"	"1116"	"1652"	"2"	"1"	"704"	"23"	"2"	"13"	"696"	"837"	"0"	"1194"	"1713"	"212"	"870"	"9"	"0"	"18"	"32"	"1"	"0"	"2"	"80"	"41"	"1421"	"1261"	"576"	"159"	"218"	"2070"	"157"	"393"	"20"	"5422"	"184"	"7"	"592"	"1"	"1"	"690"	"964"	"738"	"468"	"149"	"83"	"196"	"20"	"3425"	"0"	"15"	"1"	"10170"	"485"	"74"	"120"	"31"	"441"	"17"	"151"	"1065"	"303"	"463"	"1"	"451"	"807"	"532"	"0"	"2"	"92"	"446"	"27"	"151"	"596"	"497"	"1949"	"385"	"10"	"12"	"252"	"1399"	"714"	"19"	"12"	"0"	"268"	"393"	"21568"	"33"	"0"	"989"	"373"	"887"	"267"	"67"	"1"	"1542"	"505"	"141"	"2632"	"5047"	"213"	"287"	"34"	"112"	"269"	"0"	"0"	"438"	"47"	"66"	"28"	"17"	"45"	"9"	"5"	"3"	"652"	"28"	"3"	"0"	"288"	"4"	"28"	"9"	"6"	"0"	"760"	"143"	"95"	"523"	"3085"	"90"	"83"	"20"	"89"	"290"	"453"	"191"	"22"	"682"	"305"	"12"	"669"	"710"	"2"	"818"	"0"	"177"	"711"	"0"	"0"	"0"	"846"	"1"	"498"	"1159"	"8"	"0"	"145"	"363"	"242"	"11"	"403"	"2694"	"384"	"13661"	"23"	"0"	"0"	"1"	"0"	"5663"	"45"	"7"	"11563"	"1020"	"197"	"328"	"12"	"217"	"13462"	"3675"	"1397"	"4"	"33"	"77"	"1"	"74"	"0"	"379"	"31"	"5712"	"50"	"212"	"48"	"1453"	"551"	"204"	"4245"	"540"	"0"	"2"	"727"	"15"	"4517"	"4692"	"317"	"1"	"392"	"134"	"1"	"0"	"7"	"2193"	"27"	"54"	"572"	"107"	"1"	"2"	"2330"	"27"	"228"	"1"	"0"	"1083"	"3215"	"1268"	"847"	"488"	"402"	"5"	"3"	"0"	"1"	"0"	"0"	"2"	"56"	"99"	"509"	"13"	"392"	"785"	"5"	"103"	"7532"	"0"	"13"	"165"	"752"	"2"	"116"	"2"	"1548"	"2919"	"0"	"131"	"265"	"5"	"607"	"187"	"690"	"1"	"1"	"0"	"0"	"1562"	"11704"	"845"	"109"	"179"	"353"	"1"	"365"	"4"	"262"	"3"	"565"	"959"	"76"	"67"	"20"	"0"	"0"	"3"	"76"	"2"	"1"	"5"	"3"	"237"	"74"	"1"	"2"	"8"	"1"	"0"	"1375"	"37"	"153"	"53"	"9"	"851"	"25"	"154"	"326"	"826"	"2568"	"280"	"769"	"1237"	"888"	"402"	"436"	"184"	"639"	"61"	"545"	"1787"	"43"	"375"	"59"	"200"	"327"	"1526"	"635"	"368"	"437"	"177"	"100"	"5"	"63"	"917"	"109"	"603"	"323"	"874"	"78"	"223"	"16"	"1"	"4"	"5"	"2"	"22"	"4"	"410"	"27"	"6"	"11"	"3"	"43"	"785"	"541"	"233"	"0"	"677"	"4"	"992"	"1"	"8"	"96"	"665"	"66"	"434"	"772"	"146"	"11"	"826"	"22"	"0"	"1891"	"477"	"1"	"654"	"635"	"1858"	"151"	"5"	"156"	"451"	"644"	"1898"	"1198"	"169"	"728"	"1496"	"148"	"126"	"163"	"2583"	"359"	"1695"	"247"	"72"	"952"	"145"	"1188"	"655"	"3049"	"441"	"267"	"1"	"80"	"21"	"1"	"982"	"113"	"20"	"20"	"337"	"250"	"268"	"115"	"453"	"4"	"78"	"4105"	"17"	"11"	"5367"	"169"	"56"	"176"	"578"	"1068"	"797"	"21"	"319"	"772"	"141"	"1248"	"497"	"35"	"73"	"7"	"34"	"270"	"463"	"4722"	"1"	"476"	"8057"	"2"	"16"	"43"	"107"	"6"	"471"	"392"	"709"	"601"	"2281"	"324"	"640"	"262"	"455"	"146"	"15"	"7"	"107"	"531"	"163"	"16"	"346"	"2628"	"659"	"670"	"330"	"2054"	"374"	"10"	"2735"	"29"	"166"	"810"	"1011"	"1066"	"144"	"1634"	"225"	"107"	"106"	"0"	"1221"	"580"	"958"	"88"	"1940"	"1048"	"427"	"919"	"233"	"913"	"15"	"4"	"427"	"691"	"0"	"0"	"62"	"178"	"373"	"13"	"0"	"1"	"23"	"301"	"659"	"324"	"443"	"291"	"28"	"4926"	"12"	"119"	"203"	"327"	"6"	"2"	"143"	"1"	"1617"	"212"	"936"	"23"	"0"	"232"	"58"	"0"	"19"	"14"	"296"	"2313"	"481"	"0"	"7"	"1732"	"29"	"0"	"3"	"0"	"543"	"43"	"1277"	"234"	"5"	"582"	"4"	"17"	"124"	"4"	"2"	"412"	"6"	"3"	"1236"	"117"	"450"	"349"	"1525"	"2324"	"1263"	"48"	"1047"	"355"	"3624"	"114"	"0"	"1"	"0"	"68"	"5"	"0"	"661"	"15"	"0"	"21"	"1091"	"200"	"1115"	"390"	"653"	"0"	"1236"	"732"	"331"	"2399"	"2262"	"1"	"0"	"0"	"154"	"1"	"0"	"0"	"0"	"5"	"8"	"263"	"253"	"452"	"67"	"349"	"317"	"913"	"331"	"130"	"333"	"88"	"105"	"324"	"41"	"585"	"903"	"716"	"252"	"241"	"40"	"810"	"4988"	"217"	"498"	"5"	"0"	"4"	"122"	"1103"	"648"	"381"	"481"	"7"	"41"	"0"	"0"	"9152"	"1282"	"7"	"195"	"1099"	"1666"	"2"	"740"	"421"	"135"	"671"	"72"	"288"	"0"	"2620"	"424"	"1645"	"229"	"19"	"142"	"1456"	"122"	"39"	"80"	"26"	"253"	"755"	"305"	"239"	"126"	"21"	"76"	"1994"	"0"	"2260"	"1351"	"1060"	"404"	"234"	"3"	"494"	"1"	"107"	"2105"	"449"	"113"	"298"	"892"	"368"	"861"	"198"	"50"	"12"	"1164"	"1"	"0"	"34"	"524"	"81"	"231"	"536"	"267"	"398"	"2125"	"1768"	"1567"	"1111"	"439"	"46"	"0"	"0"	"461"	"10"	"989"	"147"	"639"	"135"	"47"	"105"	"4"	"214"	"13"	"107"	"49"	"18"	"134"	"0"	"8"	"44"	"8"	"4"	"1"	"2"	"82"	"236"	"2"	"416"	"19"	"928"	"39"	"0"	"0"	"96"	"440"	"0"	"3326"	"2155"	"176"	"1037"	"679"	"1956"	"99"	"442"	"2661"	"1193"	"1411"	"2333"	"2398"	"1337"	"57"	"1797"	"3424"	"290"	"3629"	"965"	"469"	"79"	"625"	"3921"	"3144"	"1124"	"259"	"8"	"7868"	"20812"	"537"	"865"	"0"	"0"	"0"	"372"	"139"	"26175"	"1195"	"2159"	"199"	"2146"	"137"	"1305"	"2267"	"1"	"105"	"2626"	"11581"	"8671"	"15"	"350"	"6226"	"44"	"1722"	"0"	"215"	"75"	"7"	"2"	"50"	"38"	"0"	"0"	"0"	"1"	"0"	"0"	"0"	"25"	"1672"	"145"	"702"	"17"	"105"	"116"	"0"	"1639"	"1664"	"84"	"0"	"29"	"1652"	"11"	"18"	"626"	"438"	"3406"	"1"	"101"	"142"	"15808"	"0"	"59"	"7353"	"5839"	"2128"	"617"	"234"	"731"	"1582"	"598"	"882"	"5291"	"1889"	"1258"	"6"	"0"	"0"	"135"	"0"	"231"	"2"	"957"	"266"	"1272"	"272"	"737"	"2"	"49"	"0"	"1130"	"60"	"2946"	"77"	"1154"	"51"	"464"	"5"	"12"	"648"	"156"	"298"	"514"	"22"	"88"	"119"	"0"	"0"	"3236"	"393"	"583"	"562"	"514"	"679"	"1253"	"296"	"483"	"1007"	"414"	"819"	"444"	"126"	"1"	"5"	"4"	"280"	"3"	"1262"	"320"	"5"	"54"	"0"	"27"	"5"	"0"	"114"	"1258"	"2211"	"1861"	"180"	"841"	"590"	"326"	"240"	"0"	"1514"	"366"	"9423"	"3"	"511"	"1"	"490"	"0"	"438"	"3050"	"286"	"70"	"26032"	"75"	"43"	"0"	"15"	"464"	"97"	"141"	"265"	"151"	"788"	"1753"	"124"	"4"	"3"	"1"	"1"	"0"	"1333"	"972"	"630"	"491"	"805"	"1793"	"417"	"287"	"1779"	"3413"	"1002"	"1"	"555"	"805"	"365"	"1354"	"214"	"72"	"301"	"1"	"288"	"1246"	"3668"	"5987"	"1698"	"308"	"966"	"1490"	"4876"	"616"	"1665"	"25"	"1367"	"440"	"3085"	"8"	"267"	"239"	"761"	"880"	"137"	"2359"	"3187"	"62"	"575"	"354"	"830"	"31"	"0"	"186"	"228"	"4"	"197"	"0"	"3"	"1065"	"67"	"38"	"0"	"1320"	"119"	"386"	"238"	"458"	"525"	"280"	"15"	"69"	"23"	"2"	"697"	"477"	"1276"	"681"	"513"	"162"	"509"	"1328"	"37"	"22"	"693"	"0"	"0"	"0"	"0"	"983"	"0"	"1"	"0"	"4"	"1"	"1"	"104"	"117"	"341"	"3"	"500"	"1"	"0"	"2"	"23"	"1284"	"12"	"0"	"175"	"65"	"149"	"32"	"772"	"2"	"6"	"113"	"93"	"489"	"4"	"0"	"2839"	"4413"	"3280"	"164"	"1007"	"1"	"187"	"1146"	"288"	"29"	"765"	"901"	"3"	"284"	"2811"	"192"	"246"	"622"	"12"	"25"	"0"	"1"	"1116"	"2"	"8"	"10"	"20"	"156"	"4264"	"45"	"343"	"812"	"120"	"0"	"6"	"226"	"32"	"224"	"6"	"433"	"343"	"10"	"533"	"231"	"1"	"2"	"909"	"1762"	"29"	"2"	"48"	"12"	"336"	"37"	"1795"	"595"	"1"	"3344"	"3"	"1512"	"557"	"1685"	"0"	"0"	"0"	"0"	"0"	"0"	"0"	"0"	"0"	"0"	"0"	"0"	"0"	"0"	"0"	"0"	"0"	"0"	"0"	"0"	"0"	"0"	"0"	"0"	"0"	"0"	"0"	"6"	"3726"	"1904"	"4160"	"473"	"5158"	"1"	"449"	"2025"	"1445"	"4"	"52"	"31"	"1289"	"1322"	"3"	"1352"	"22"	"1399"	"167"	"0"	"0"	"0"	"0"	"0"	"0"	"0"	"2643"	"27"	"421"	"755"	"1555"	"772"	"322"	"220"	"667"	"133"	"270"	"0"	"5"	"1039"	"1608"	"4"	"11166"	"379"	"244"	"276"	"233"	"20"	"9"	"1749"	"134"	"351"	"249"	"0"	"0"	"2"	"0"	"0"	"0"	"433"	"323"	"475"	"786"	"214"	"2984"	"1184"	"17"	"19"	"293"	"1679"	"1366"	"2114"	"235"	"59"	"0"	"267"	"2"	"1821"	"0"	"13"	"27"	"645"	"1048"	"1168"	"11"	"1"	"21"	"619"	"450"	"311"	"348"	"72"	"1071"	"150"	"326"	"391"	"3255"	"95"	"2516"	"402"	"380"	"364"	"611"	"272"	"613"	"1505"	"46"	"264"	"794"	"311"	"4"	"42"	"35"	"47"	"35"	"28"	"165"	"8"	"3362"	"1151"	"7"	"1"	"26"	"161"	"332"	"4"	"49"	"2035"	"195"	"0"	"990"	"0"	"0"	"0"	"0"	"0"	"0"	"0"	"2326"	"1530"	"1746"	"566"	"1829"	"195"	"131"	"998"	"69"	"838"	"71"	"5"	"33"	"1"	"6334"	"0"	"386"	"2"	"862"	"35"	"653"	"4795"	"17"	"85"	"300"	"780"	"1951"	"3402"	"2037"	"94"	"89"	"716"	"939"	"5"	"0"	"2480"	"514"	"169"	"724"	"3119"	"45"	"132"	"4004"	"67"	"3"	"9"	"221"	"247"	"1"	"282"	"995"	"464"	"37"	"345"	"30"	"193"	"1591"	"74"	"1"	"18"	"25"	"331"	"8802"	"1213"	"0"	"348"	"220"	"6498"	"0"	"1117"	"0"	"1015"	"1079"	"66"	"2"	"1904"	"145"	"42"	"1817"	"104"	"213"	"172"	"16"	"389"	"0"	"3289"	"2539"	"243"	"17914"	"656"	"321"	"1977"	"820"	"20"	"453"	"1196"	"4750"	"85"	"85"	"37"	"233"	"496"	"3876"	"675"	"1024"	"357"	"1400"	"56"	"4"	"362"	"2347"	"1691"	"675"	"1225"	"5350"	"688"	"308"	"0"	"1"	"656"	"3637"	"4141"	"165"	"1324"	"2901"	"3917"	"261"	"14687"	"283"	"1230"	"736"	"310"	"3124"	"1590"	"8"	"6"	"125"	"3676"	"1688"	"5"	"0"	"4429"	"1697"	"1323"	"119"	"431"	"0"	"3311"	"843"	"46"	"4"	"2038"	"13"	"204"	"205"	"1087"	"4983"	"133"	"7099"	"2656"	"829"	"3120"	"3232"	"355"	"3756"	"3616"	"822"	"289"	"6"	"2052"	"1"	"823"	"3"	"398"	"158"	"5101"	"120"	"13"	"332"	"152"	"2129"	"385"	"1543"	"29"	"223"	"0"	"21"	"3632"	"953"	"3"	"0"	"13"	"114"	"50"	"3"	"3418"	"321"	"844"	"0"	"0"	"0"	"0"	"0"	"0"	"34"	"8"	"24"	"209"	"5"	"3"	"6"	"6"	"4"	"6"	"1418"	"0"	"0"	"826"	"0"	"1"	"0"	"3"	"1989"	"1439"	"493"	"488"	"0"	"323"	"20"	"0"	"0"	"0"	"0"	"0"	"0"	"459"	"0"	"13"	"27"	"48"	"0"	"218"	"1267"	"12463"	"273"	"0"	"1545"	"531"	"3"	"14"	"13687"	"311"	"35"	"7"	"7"	"1"	"103"	"2410"	"1"	"32"	"353"	"136"	"369"	"9"	"0"	"1"	"1"	"0"	"3024"	"813"	"27"	"3827"	"235"	"29"	"55"	"26"	"216"	"2623"	"3"	"0"	"0"	"1"	"0"	"1790"	"0"	"3"	"2"	"0"	"5"	"0"	"0"	"2579"	"5"	"1"	"3"	"2130"	"44"	"0"	"265"	"21"	"1201"	"5"	"77"	"0"	"619"	"29"	"0"	"10"	"7455"	"1"	"2185"	"686"	"675"	"12"	"3"	"3"	"0"	"0"	"0"	"0"	"0"	"0"	"0"	"172"	"3"	"47"	"538"	"5"	"2"	"5"	"0"	"0"	"0"	"0"	"0"	"180"	"47"	"123"	"8"	"247"	"0"	"2"	"0"	"0"	"802"	"176"	"776"	"1"	"138"	"596"	"10"	"1"	"0"	"14"	"0"	"0"	"9"	"11"	"105"	"0"	"0"	"0"	"0"	"2"	"0"	"0"	"0"	"6"	"2"	"52"	"0"	"0"	"0"	"0"	"1"	"1"	"0"	"6"	"753"	"487"	"143"	"14"	"740"	"125"	"456"	"802"	"11"	"4"	"2"	"1"	"1"	"1451"	"1"	"999"	"0"	"0"	"27459"	"42"	"10"	"2"	"0"	"1250"	"0"	"0"	"32"	"505"	"678"	"1"	"0"	"30"	"293"	"25"	"26"	"1"	"6"	"87"	"0"	"7779"	"0"	"1"	"0"	"2040"	"27154"	"1683"	"222"	"119"	"1407"	"0"	"411"	"264"	"99"	"86"	"3"	"316"	"4343"	"1587"	"523"	"68"	"4"	"678"	"138"	"258"	"0"	"127"	"0"	"9899"	"179"	"469"	"4"	"143"	"16"	"1161"	"80"	"205"	"448"	"222"	"15"	"252"	"2369"	"0"	"1"	"0"	"1"	"192"	"3"	"907"	"462"	"34"	"2"	"704"	"1551"	"0"	"3"	"0"	"67950"	"0"	"0"	"555"	"0"	"58"	"1625"	"117"	"278"	"9485"	"641"	"666"	"761"	"2935"	"129"	"97"	"36"	"74"	"41"	"8795"	"210"	"389"	"0"	"1091"	"3136"	"236"	"716"	"6249"	"107"	"6"	"1288"	"460"	"0"	"1658"	"2260"	"0"	"7200"	"12541"	"0"	"216"	"7"	"570"	"13"	"2460"	"686"	"22"	"8"	"145"	"1"	"343"	"27"	"54"	"4"	"500"	"8132"	"3"	"395"	"0"	"0"	"87"	"6"	"1"	"52"	"270"	"2555"	"2192"	"1150"	"327"	"1933"	"10032"	"52"	"0"	"132"	"262"	"0"	"50"	"51"	"604"	"775"	"1946"	"126"	"4583"	"772"	"706"	"0"	"8249"	"187"	"422"	"32"	"261"	"215"	"337"	"8"	"3"	"0"	"0"	"0"	"3781"	"2"	"478"	"2520"	"293"	"665"	"7"	"0"	"0"	"12"	"1812"	"346"	"29"	"382"	"1"	"0"	"3"	"808"	"106"	"3"	"451"	"499"	"100"	"514"	"3"	"521"	"791"	"228"	"164"	"10267"	"1"	"0"	"3245"	"210"	"3"	"71"	"3"	"2"	"0"	"7858"	"3967"	"0"	"79"	"0"	"90"	"100"	"1067"	"3756"	"1063"	"1"	"2"	"0"	"4"	"101"	"1"	"0"	"19"	"76"	"537"	"27"	"35"	"6"	"3188"	"559"	"0"	"0"	"2609"	"0"	"91"	"1525"	"40"	"92"	"68"	"1017"	"217"	"428"	"137"	"1"	"112"	"43"	"1"	"13"	"515"	"838"	"4"	"2361"	"15"	"74"	"72"	"110"	"828"	"2073"	"97"	"1168"	"440"	"0"	"3"	"507"	"6"	"159"	"1214"	"464"	"187"	"1"	"0"	"210"	"3"	"1439"	"1458"	"13"	"6"	"657"	"0"	"653"	"106"	"9"	"0"	"0"	"10"	"44"	"2448"	"5"	"39"	"548"	"1338"	"31"	"110"	"18"	"1318"	"1"	"2"	"309"	"0"	"1"	"49"	"2"	"26"	"62"	"6"	"0"	"15"	"0"	"0"	"0"	"0"	"3"	"45"	"5"	"2"	"0"	"107"	"0"	"0"	"0"	"283"	"3"	"0"	"0"	"1"	"11"	"0"	"12"	"27"	"125"	"7"	"0"	"1"	"135"	"92"	"0"	"7"	"184"	"1"	"7"	"1"	"0"	"0"	"3"	"0"	"27"	"24"	"12"	"467"	"0"	"0"	"1315"	"0"	"49958"	"14202"	"17"	"4160"	"37704"	"0"	"309"	"0"	"4379"	"238"	"160"	"6051"	"3500"	"30071"	"1205"	"425"	"1846"	"4094"	"0"	"3303"	"1"	"773"	"1209"	"2"	"362"	"18"	"2481"	"30"	"385"	"13"	"849"	"829"	"155"	"1"	"975"	"500"	"15615"	"338"	"1376"	"1715"	"1376"	"2077"	"5244"	"6"	"83"	"10216"	"14"	"1"	"0"	"395"	"0"	"73"	"0"	"0"	"51"	"0"	"65"	"96"	"2"	"266"	"1399"	"6"	"123"	"1146"	"50"	"2"	"0"	"481"	"1253"	"52"	"92"	"14"	"7"	"45"	"49"	"10"	"1"	"3"	"100"	"0"	"51"	"118"	"1245"	"0"	"1"	"4"	"20"	"6894"	"1576"	"1561"	"1135"	"0"	"50"	"126"	"1137"	"24464"	"7936"	"3035"	"6010"	"374"	"0"	"915"	"0"	"2594"	"0"	"1083"	"3"	"6"	"1"	"1392"	"150"	"0"	"1"	"1"	"101"	"1214"	"2575"	"9"	"0"	"978"	"156"	"172"	"25"	"0"	"103"	"178"	"0"	"5"	"0"	"10"	"21"	"60"	"114"	"286"	"242"	"39"	"1"	"1"	"848"	"5"	"81"	"3"	"18"	"13"	"1664"	"2"	"0"	"106"	"399"	"0"	"293"	"55"	"1315"	"571"	"69"	"4"	"0"	"12"	"2691"	"3"	"5"	"7"	"55"	"14"	"30"	"10"	"7"	"6672"	"50"	"2"	"3"	"106"	"23"	"0"	"1"	"28"	"102"	"137"	"0"	"1311"	"93"	"378"	"17"	"395"	"327"	"1"	"12"	"0"	"4"	"212"	"2"	"1049"	"305"	"7"	"96"	"56"	"34"	"2"	"0"	"26"	"0"	"4"	"108"	"0"	"1"	"6"	"0"	"2"	"43"	"0"	"36"	"689"	"197"	"20"	"2"	"88"	"1"	"1"	"1325"	"115"	"0"	"14"	"251"	"0"	"258"	"0"	"1"	"0"	"6"	"51"	"44"	"3"	"90"	"1417"	"46"	"0"	"168"	"0"	"0"	"0"	"17"	"11"	"16"	"0"	"0"	"1"	"0"	"0"	"17"	"464"	"5"	"3"	"269"	"0"	"0"	"55"	"18"	"1"	"0"	"1"	"81"	"286"	"193"	"346"	"53"	"6"	"1"	"451"	"0"	"7222"	"31"	"39"	"626"	"5"	"0"	"228"	"8"	"666"	"3"	"0"	"0"	"0"	"10"	"508"	"0"	"113"	"0"	"47"	"18"	"0"	"3"	"115"	"3"	"0"	"8"	"2"	"3"	"222"	"5"	"11"	"300"	"0"	"49"	"0"	"273"	"0"	"0"	"49"	"0"	"2"	"2"	"4"	"91"	"0"	"478"	"69"	"18"	"66"	"158"	"3"	"3"	"223"	"1"	"0"	"0"	"0"	"38"	"94"	"1"	"18"	"170"	"26"	"0"	"168"	"5"	"0"	"0"	"2"	"69"	"0"	"0"	"1"	"10"	"14"	"1"	"0"	"0"	"94"	"0"	"1"	"5"	"6"	"10"	"2"	"0"	"1"	"1"	"0"	"0"	"1"	"0"	"1"	"0"	"0"	"105"	"3"	"0"	"3"	"35"	"0"	"2"	"27"	"0"	"68"	"0"	"0"	"0"	"0"	"0"	"3"	"36"	"0"	"1"	"0"	"4"	"4"	"46"	"0"	"0"	"6"	"0"	"7"	"2"	"5"	"408"	"160"	"33"	"8"	"824"	"543"	"96"	"0"	"303"	"0"	"0"	"19"	"1483"	"6"	"0"	"161"	"715"	"60"	"49"	"44"	"156"	"34"	"29"	"246"	"83"	"130"	"30"	"5"	"69"	"0"	"57"	"108"	"11"	"362"	"193"	"81"	"35"	"6"	"657"	"109"	"147"	"31"	"6"	"25"	"35"	"192"	"12"	"1117"	"145"	"101"	"202"	"267"	"298"	"1167"	"6"	"1821"	"148"	"467"	"6012"	"984"	"9"	"17"	"803"	"794"	"1856"	"1707"	"94"	"577"	"738"	"24"	"186"	"0"	"93"	"3"	"1"	"0"	"8"	"11"	"5"	"0"	"0"	"14"	"13"	"50"	"0"	"0"	"1"	"14"	"18"	"1"	"0"	"559"	"4"	"3"	"13"	"4"	"80"	"651"	"9"	"1"	"1"	"14"	"7"	"19"	"0"	"0"	"0"	"0"	"0"	"0"	"1"	"0"	"0"	"0"	"8"	"0"	"0"	"0"	"195"	"0"	"0"	"118"	"2"	"7"	"0"	"0"	"101"	"0"	"46"	"29"	"0"	"0"	"0"	"6"	"0"	"0"	"4"	"0"	"0"	"0"	"0"	"10"	"0"	"0"	"0"	"0"	"4"	"2"	"16"	"8"	"0"	"1"	"0"	"2"	"0"	"0"	"1"	"0"	"0"	"14"	"1"	"0"	"0"	"0"	"2"	"1"	"0"	"0"	"4"	"1"	"0"	"1"	"2"	"4"	"0"	"0"	"1"	"4"	"0"	"0"	"0"	"0"	"14"	"3"	"0"	"2"	"1"	"0"	"0"	"3"	"1"	"0"	"1"	"0"	"2"	"1226"	"308"	"1450"	"0"	"1655"	"414"	"4662"	"145"	"150"	"1180"	"1001"	"27"	"808"	"3672"	"1578"	"2931"	"1063"	"487"	"1818"	"553"	"64"	"308"	"29"	"636"	"551"	"1931"	"692"	"595"	"146"	"1131"	"1558"	"351"	"248"	"100"	"73"	"240"	"518"	"2056"	"11751"	"20"	"0"	"3"	"11941"	"59"	"49"	"140"	"95"	"657"	"1"	"2"	"48"	"713"	"352"	"961"	"651"	"270"	"205"	"14"	"5943"	"73"	"9"	"8"	"328"	"155"	"3553"	"142"	"90"	"1050"	"76"	"2163"	"4"	"315"	"157"	"1377"	"47"	"652"	"350"	"11"	"1064"	"136"	"1071"	"15283"	"3534"	"613"	"10"	"1395"	"362"	"313"	"80"	"3310"	"1314"	"292"	"6215"	"1182"	"349"	"724"	"185"	"330"	"171"	"1526"	"38"	"965"	"173"	"906"	"377"	"1292"	"463"	"6065"	"20830"	"0"	"526"	"569"	"1282"	"31"	"12"	"1"	"4"	"110014"	"233"	"499"	"2976"	"183"	"225"	"7895"	"424"	"3187"	"334"	"3901"	"44"	"614"	"692"	"135"	"74"	"393"	"10"	"1384"	"1437"	"10663"	"2920"	"217"	"637"	"547"	"3508"	"3605"	"4432"	"908"	"3523"	"5499"	"2159"	"0"	"1186"	"583"	"0"	"0"	"3228"	"4"	"2"	"4"	"1"	"1184"	"0"	"0"	"10"	"0"	"28"	"354"	"2281"	"70"	"0"	"0"	"1607"	"4"	"0"	"1"	"1"	"10570"	"1873"	"18"	"217"	"288"	"1445"	"210"	"741"	"3"	"2445"	"632"	"75"	"53"	"24"	"23"	"386"	"1056"	"256"	"535"	"125"	"1323"	"1190"	"500"	"1004"	"64"	"48"	"5"	"5"	"78"	"6"	"1179"	"3"	"643"	"34"	"654"	"43"	"1948"	"1334"	"292"	"229"	"3601"	"482"	"3667"	"487"	"6"	"23"	"33"	"3"	"0"	"5"	"0"	"0"	"0"	"7"	"0"	"0"	"0"	"1"	"1"	"1336"	"37"	"199"	"2449"	"58"	"8198"	"12"	"276"	"201"	"1255"	"54"	"1"	"130"	"23"	"1010"	"1200"	"51"	"0"	"13"	"15"	"723"	"87"	"6"	"388"	"221"	"17"	"70"	"1496"	"169"	"25"	"290"	"834"	"365"	"731"	"517"	"133"	"637"	"555"	"8740"	"3"	"1867"	"27"	"3"	"0"	"3"	"1"	"283"	"77"	"60"	"3"	"208"	"1"	"2"	"68"	"972"	"148"	"312"	"1"	"2026"	"1032"	"1476"	"1"	"13"	"10"	"125"	"14"	"643"	"4792"	"476"	"1482"	"2088"	"1282"	"466"	"2"	"2"	"0"	"76"	"149"	"211"	"217"	"781"	"1"	"73"	"964"	"0"	"0"	"0"	"0"	"0"	"0"	"0"	"0"	"0"	"0"	"0"	"0"	"0"	"0"	"0"	"0"	"0"	"0"	"0"	"0"	"0"	"0"	"0"	"0"	"0"	"0"	"1548"	"143"	"149"	"253"	"0"	"52"	"0"	"464"	"1"	"248"	"70"	"233"	"7441"	"1153"	"0"	"2"	"0"	"0"	"3"	"1"	"0"	"0"	"0"	"0"	"0"	"0"	"0"	"0"	"0"	"2"	"1"	"0"	"7"	"1"	"1"	"1"	"0"	"0"	"0"	"4"	"1"	"94"	"2384"	"2546"	"165"	"1313"	"369"	"2"	"0"	"13"	"144"	"208"	"0"	"1303"	"4"	"2"	"3309"	"146"	"343"	"173"	"3"	"1123"	"15"	"1969"	"5"	"29"	"2056"	"0"	"0"	"0"	"1334"	"52"	"232"	"0"	"0"	"135"	"828"	"2702"	"285"	"311"	"2"	"81"	"2"	"51"	"0"	"1"	"3"	"834"	"8"	"189"	"1131"	"1625"	"2594"	"560"	"126"	"0"	"0"	"0"	"0"	"119"	"107"	"722"	"360"	"72"	"1078"	"382"	"0"	"3"	"4"	"13"	"0"	"229"	"317"	"610"	"574"	"702"	"563"	"216"	"559"	"1098"	"1029"	"304"	"147"	"225"	"195"	"11"	"18"	"14"	"6"	"57"	"881"	"0"	"0"	"264"	"2948"	"1413"	"105"	"4758"	"2764"	"1589"	"3910"	"21"	"522"	"394"	"135"	"253"	"475"	"117"	"175"	"204"	"257"	"569"	"0"	"1"	"0"	"0"	"0"	"0"	"9"	"32"	"53"	"4197"	"580"	"1535"	"830"	"180"	"415"	"342"	"480"	"506"	"1597"	"0"	"0"	"3"	"1234"	"2002"	"2774"	"268"	"636"	"7"	"3"	"0"	"2067"	"25"	"743"	"766"	"655"	"2293"	"1013"	"1544"	"59"	"0"	"2"	"885"	"0"	"30"	"4247"	"385"	"170"	"102"	"399"	"160"	"0"	"2"	"0"	"2"	"3"	"1"	"0"	"439"	"672"	"235"	"156"	"31"	"28"	"80"	"49"	"969"	"258"	"95"	"526"	"2272"	"648"	"1887"	"808"	"1374"	"878"	"5"	"620"	"4111"	"1230"	"358"	"219"	"3"	"1546"	"47"	"1666"	"756"	"1821"	"8"	"4295"	"1640"	"1520"	"105"	"107"	"1148"	"10"	"3"	"26"	"0"	"1"	"0"	"0"	"71"	"5"	"3"	"0"	"0"	"77"	"157"	"397"	"1561"	"7"	"2320"	"409"	"1607"	"0"	"1926"	"2987"	"0"	"3"	"6"	"4115"	"3"	"3"	"387"	"307"	"4954"	"966"	"957"	"7"	"0"	"1"	"11"	"0"	"1016"	"1224"	"665"	"1062"	"624"	"4"	"2"	"5"	"4234"	"18"	"3"	"1"	"67"	"61"	"0"	"2"	"1"	"931"	"6"	"0"	"692"	"0"	"1279"	"0"	"536"	"309"	"974"	"886"	"1218"	"1896"	"1301"	"955"	"385"	"1074"	"206"	"19"	"203"	"218"	"1231"	"3903"	"0"	"0"	"0"	"1581"	"1"	"2059"	"4285"	"4200"	"1"	"0"	"1"	"28"	"0"	"0"	"61"	"14528"	"7595"	"8814"	"15300"	"9324"	"7573"	"1785"	"180"	"123"	"33"	"0"	"766"	"141"	"2339"	"4403"	"2"	"563"	"0"	"33"	"0"	"34"	"6"	"0"	"2"	"2"	"0"	"3"	"583"	"1038"	"107"	"56"	"2174"	"253"	"389"	"454"	"10"	"5"	"0"	"252"	"1"	"0"	"0"	"668"	"6"	"0"	"0"	"11"	"1857"	"27"	"1248"	"2"	"1244"	"622"	"1277"	"469"	"508"	"680"	"212"	"3491"	"677"	"6390"	"22"	"1389"	"38"	"1556"	"4"	"62"	"37"	"0"	"0"	"857"	"2610"	"0"	"0"	"0"	"0"	"2921"	"1232"	"5"	"4"	"1"	"8"	"0"	"1"	"19407"	"0"	"2"	"67"	"0"	"593"	"0"	"1464"	"0"	"0"	"3"	"809"	"0"	"0"	"3155"	"24"	"410"	"830"	"164"	"2110"	"0"	"0"	"3"	"105"	"18"	"92"	"958"	"0"	"670"	"973"	"803"	"0"	"11"	"4343"	"2318"	"29"	"212"	"190"	"477"	"1207"	"1722"	"887"	"4618"	"794"	"605"	"428"	"3"	"3"	"0"	"0"	"437"	"0"	"0"	"1"	"325"	"5"	"11"	"2"	"13"	"17"	"0"	"0"	"367"	"2"	"1"	"0"	"0"	"46"	"2"	"0"	"45"	"0"	"0"	"0"	"0"	"40"	"19"	"2"	"0"	"1"	"74"	"0"	"306"	"1478"	"1"	"0"	"0"	"0"	"0"	"0"	"543"	"1"	"0"	"0"	"19"	"158"	"9947"	"23"	"21"	"1432"	"1440"	"1000"	"2530"	"100"	"4314"	"1728"	"940"	"156"	"45"	"2"	"4"	"2"	"1"	"0"	"157"	"2"	"5"	"5"	"1820"	"1"	"303"	"701"	"729"	"6"	"4"	"0"	"70"	"0"	"0"	"0"	"587"	"7"	"0"	"0"	"0"	"0"	"0"	"3"	"0"	"74"	"554"	"5361"	"280"	"316"	"50"	"0"	"0"	"0"	"27"	"8"	"95"	"764"	"0"	"1"	"1"	"2756"	"710"	"0"	"1845"	"947"	"0"	"1"	"3465"	"0"	"1526"	"1439"	"4430"	"75"	"1972"	"1"	"0"	"0"	"11"	"2"	"1"	"2"	"0"	"549"	"99"	"277"	"280"	"11"	"11"	"0"	"4"	"0"	"2"	"1"	"3500"	"460"	"316"	"38"	"0"	"28"	"0"	"1"	"0"	"3"	"46"	"6"	"71"	"80"	"2"	"0"	"2"	"4291"	"28"	"0"	"2219"	"3"	"1"	"6"	"0"	"172"	"0"	"0"	"4"	"52"	"668"	"5"	"0"	"0"	"3"	"1993"	"14"	"0"	"0"	"0"	"2"	"2061"	"0"	"483"	"709"	"67"	"0"	"1"	"0"	"219"	"14"	"73"	"866"	"2228"	"13"	"1"	"3"	"0"	"0"	"7"	"27"	"0"	"0"	"0"	"0"	"1553"	"753"	"1392"	"46"	"45"	"19"	"0"	"131"	"810"	"309"	"1944"	"2386"	"2564"	"17686"	"3814"	"2194"	"2541"	"1214"	"29"	"5289"	"3524"	"0"	"0"	"2"	"5"	"0"	"0"	"242"	"0"	"8"	"3"	"2"	"0"	"2"	"2"	"0"	"10"	"2"	"0"	"0"	"8"	"5"	"5"	"99"	"0"	"4"	"9"	"1"	"6"	"14"	"9"	"5"	"0"	"9"	"0"	"4"	"9"	"1"	"9"	"619"	"91"	"97"	"491"	"827"	"4395"	"0"	"0"	"0"	"6"	"0"	"2"	"0"	"1"	"2"	"0"	"1"	"0"	"35"	"127"	"0"	"0"	"1"	"0"	"0"	"0"	"0"	"133"	"0"	"3"	"0"	"0"	"105"	"26"	"12"	"0"	"4"	"2"	"305"	"0"	"0"	"114"	"2"	"11"	"3595"	"417"	"2172"	"2"	"1"	"133"	"0"	"1"	"1"	"0"	"2"	"1"	"2"	"1"	"1"	"6"	"0"	"4254"	"595"	"3"	"1"	"2"	"0"	"6"	"0"	"3"	"1"	"52"	"0"	"1"	"4"	"0"	"0"	"37"	"0"	"0"	"0"	"0"	"0"	"0"	"3"	"0"	"1"	"838"	"10703"	"25"	"164"	"1"	"0"	"0"	"0"	"1"	"74"	"0"	"202"	"51"	"0"	"0"	"0"	"1"	"1"	"89"	"0"	"1"	"2"	"72"	"230"	"57"	"87"	"4"	"1000"	"0"	"0"	"23"	"111"	"0"	"124"	"0"	"0"	"0"	"0"	"0"	"0"	"0"	"10"	"2"	"0"	"0"	"1"	"3498"	"3351"	"1956"	"4"	"1344"	"367"	"3822"	"8"	"5"	"21"	"6"	"34"	"8372"	"0"	"1"	"100"	"51"	"767"	"584"	"3801"	"1195"	"1551"	"1722"	"444"	"0"	"5"	"0"	"0"	"0"	"0"	"0"	"0"	"4"	"0"	"82"	"286"	"2471"	"637"	"1"	"201"	"360"	"619"	"321"	"22"	"93"	"300"	"0"	"1"	"6"	"0"	"1"	"0"	"432"	"166"	"711"	"505"	"2"	"748"	"2777"	"1"	"3"	"294"	"0"	"3"	"1"	"0"	"1"	"1"	"1"	"0"	"0"	"4"	"8"	"0"	"3"	"1"	"0"	"0"	"133"	"0"	"1"	"3"	"0"	"1"	"2"	"0"	"1627"	"1187"	"3767"	"155"	"27"	"638"	"0"	"0"	"3"	"28"	"0"	"0"	"0"	"0"	"0"	"0"	"0"	"6030"	"1639"	"1"	"1486"	"49"	"544"	"96"	"1"	"345"	"835"	"1496"	"0"	"20"	"605"	"1132"	"340"	"62"	"4"	"609"	"211"	"578"	"220"	"325"	"528"	"205"	"84"	"431"	"0"	"42"	"8192"	"426"	"56"	"448"	"0"	"338"	"473"	"16"	"1"	"0"	"0"	"1"	"1"	"0"	"0"	"12744"	"6"	"5"	"16"	"1"	"1"	"39"	"24"	"15"	"14200"	"6"	"10"	"70"	"304"	"388"	"234"	"680"	"411"	"427"	"850"	"17672"	"643"	"0"	"0"	"125"	"141"	"7"	"47"	"27"	"8"	"4335"	"113"	"352"	"401"	"242"	"3"	"533"	"381"	"259"	"1169"	"0"	"131"	"0"	"0"	"0"	"0"	"0"	"2"	"0"	"0"	"0"	"0"	"0"	"0"	"1"	"2"	"353"	"915"	"0"	"436"	"224"	"960"	"1"	"520"	"2"	"227"	"6071"	"150"	"1925"	"18"	"4"	"0"	"1"	"0"	"1"	"0"	"0"	"566"	"0"	"1007"	"313"	"27"	"782"	"67"	"0"	"5"	"2"	"0"	"0"	"20"	"495"	"213"	"510"	"44"	"905"	"1663"	"417"	"72"	"2"	"8"	"0"	"0"	"0"	"0"	"4"	"3"	"2"	"0"	"0"	"0"	"0"	"4"	"3"	"256"	"2748"	"391"	"1"	"380"	"7"	"1112"	"0"	"2726"	"94"	"113"	"236"	"1099"	"1246"	"0"	"0"	"0"	"265"	"1461"	"7"	"186"	"816"	"937"	"240"	"654"	"0"	"117"	"521"	"824"	"793"	"5"	"1"	"199"	"1224"	"0"	"1"	"435"	"98"	"1093"	"165"	"162"	"512"	"299"	"153"	"17"	"2997"	"464"	"597"	"3"	"440"	"77"	"820"	"246"	"409"	"621"	"193"	"6"	"80"	"0"	"79"	"3219"	"174"	"1060"	"1316"	"195"	"17"	"8713"	"1143"	"440"	"3935"	"32"	"152"	"4890"	"111"	"751"	"29"	"229"	"395"	"6"	"734"	"812"	"264"	"3"	"142"	"164"	"57"	"657"	"32"	"404"	"222"	"362"	"1"	"446"	"1512"	"754"	"7"	"462"	"109"	"546"	"446"	"507"	"1"	"79"	"288"	"1578"	"5"	"0"	"15"	"1015"	"6"	"202"	"471"	"404"	"229"	"1028"	"297"	"1006"	"57"	"2"	"36"	"424"	"260"	"281"	"43"	"0"	"4"	"19"	"361"	"527"	"1665"	"12"	"1742"	"0"	"0"	"0"	"0"	"8"	"0"	"1"	"804"	"338"	"1"	"197"	"1091"	"817"	"285"	"387"	"12"	"655"	"0"	"159"	"290"	"1"	"274"	"796"	"449"	"209"	"961"	"3"	"30"	"92"	"26"	"14"	"260"	"2342"	"2"	"734"	"3476"	"1"	"1606"	"1"	"0"	"0"	"0"	"18"	"0"	"0"	"43"	"67"	"1026"	"2"	"7"	"390"	"243"	"204"	"2"	"43"	"0"	"1193"	"106"	"76"	"196"	"591"	"438"	"646"	"616"	"132"	"107"	"3619"	"607"	"40"	"22"	"62"	"286"	"3"	"252"	"594"	"450"	"226"	"923"	"224"	"0"	"933"	"1229"	"114"	"6"	"122"	"1"	"4"	"2"	"0"	"10"	"0"	"2"	"825"	"2"	"1"	"315"	"4"	"182"	"16"	"3560"	"78"	"224"	"19"	"1069"	"671"	"392"	"149"	"1263"	"0"	"866"	"160"	"253"	"333"	"325"	"248"	"2"	"2721"	"11"	"5722"	"1569"	"6209"	"59"	"479"	"901"	"864"	"2176"	"125"	"0"	"6"	"1"	"8"	"592"	"78"	"1387"	"2"	"1049"	"1246"	"596"	"140"	"567"	"185"	"129"	"53"	"173"	"3425"	"3"	"2"	"422"	"165"	"43"	"336"	"1015"	"105"	"2"	"4"	"1457"	"15"	"20"	"409"	"37"	"1798"	"67"	"10"	"2701"	"19"	"238"	"201"	"1386"	"0"	"1"	"344"	"43"	"6"	"50"	"17"	"109"	"344"	"705"	"161"	"446"	"22"	"361"	"109"	"94"	"276"	"7"	"91"	"7"	"287"	"523"	"696"	"23"	"4"	"12"	"302"	"57"	"1568"	"24"	"0"	"24"	"509"	"1"	"178"	"2552"	"301"	"725"	"7031"	"391"	"466"	"0"	"4"	"0"	"7"	"0"	"0"	"1"	"25"	"1"	"0"	"0"	"0"	"12"	"661"	"52"	"7"	"5"	"0"	"0"	"4"	"0"	"2"	"2"	"0"	"0"	"0"	"0"	"288"	"32"	"92"	"0"	"472"	"152"	"8"	"13"	"2"	"32"	"1"	"263"	"32"	"6060"	"2"	"14"	"0"	"24"	"2"	"396"	"96"	"1"	"2"	"2"	"65"	"4"	"0"	"1"	"75"	"1"	"5"	"167"	"182"	"1452"	"86"	"0"	"2"	"0"	"0"	"0"	"0"	"0"	"1"	"0"	"23"	"0"	"0"	"63"	"0"	"537"	"2"	"2"	"5"	"11"	"0"	"0"	"2"	"14"	"2"	"1"	"0"	"0"	"1557"	"14773"	"2"	"0"	"0"	"5442"	"2491"	"1184"	"888"	"670"	"792"	"995"	"168"	"214"	"35"	"3"	"0"	"0"	"0"	"0"	"22"	"1"	"5"	"24"	"23"	"0"	"0"	"0"	"4"	"0"	"0"	"10"	"1"	"2"	"7"	"3"	"3"	"1"	"0"	"7"	"7"	"0"	"1"	"426"	"271"	"1"	"4"	"35"	"0"	"6"	"687"	"488"	"280"	"971"	"0"	"0"	"3"	"75"	"2668"	"0"	"0"	"0"	"1"	"301"	"21"	"64"	"418"	"11"	"440"	"0"	"3"	"361"	"5"	"0"	"0"	"0"	"0"	"276"	"0"	"0"	"0"	"107"	"1758"	"0"	"1104"	"0"	"0"	"272"	"677"	"11"	"9"	"129"	"231"	"544"	"0"	"1"	"24"	"3"	"2"	"0"	"2"	"0"	"68"	"3"	"0"	"0"	"0"	"2"	"200"	"1327"	"542"	"326"	"1"	"0"	"0"	"3"	"2"	"0"	"3"	"188"	"0"	"1640"	"615"	"1716"	"682"	"1521"	"41"	"15"	"824"	"1"	"1"	"144"	"831"	"39"	"2150"	"1727"	"941"	"9"	"0"	"14"	"5133"	"54"	"0"	"982"	"114"	"534"	"12"	"793"	"5"	"27"	"233"	"37"	"7"	"111"	"374"	"0"	"450"	"3"	"1"	"2"	"1"	"14"	"223"	"296"	"640"	"23"	"0"	"2"	"1"	"0"	"1"	"1"	"1"	"0"	"0"	"0"	"2980"	"2"	"68"	"110"	"224"	"1911"	"3"	"75"	"610"	"469"	"108"	"15"	"747"	"311"	"1368"	"0"	"2"	"1"	"0"	"0"	"0"	"47"	"1"	"3"	"2"	"11"	"6"	"3"	"0"	"1"	"0"	"0"	"0"	"0"	"2"	"0"	"3053"	"0"	"0"	"0"	"2"	"0"	"1"	"0"	"0"	"0"	"3"	"3"	"0"	"0"	"1"	"1"	"0"	"2"	"0"	"0"	"0"	"4"	"1"	"6"	"0"	"210"	"203"	"268"	"819"	"0"	"0"	"0"	"37"	"0"	"0"	"4"	"2"	"0"	"0"	"0"	"1"	"7"	"0"	"0"	"0"	"0"	"6"	"0"	"110"	"0"	"0"	"58"	"35"	"0"	"0"	"0"	"1"	"0"	"537"	"2"	"14"	"0"	"1"	"0"	"0"	"7"	"1"	"0"	"0"	"1"	"2"	"0"	"5"	"10"	"0"	"9"	"0"	"0"	"0"	"1"	"6"	"14"	"28"	"9604"	"1018"	"759"	"4725"	"6683"	"1103"	"945"	"4"	"4"	"20"	"99"	"125"	"1"	"7"	"2"	"1"	"1"	"9"	"0"	"0"	"1"	"0"	"0"	"0"	"1"	"0"	"2"	"0"	"7"	"226"	"0"	"0"	"0"	"3"	"0"	"7"	"6"	"0"	"0"	"0"	"21"	"7"	"72"	"1479"	"110"	"105"	"1"	"1"	"0"	"3"	"5"	"1"	"2"	"0"	"3"	"0"	"0"	"742"	"143"	"1"	"0"	"26"	"1"	"0"	"119"	"2240"	"29"	"58"	"40"	"153"	"3"	"13"	"50"	"0"	"8"	"5"	"579"	"3791"	"856"	"16672"	"5"	"3"	"32"	"0"	"0"	"2"	"20"	"13"	"10"	"0"	"548"	"12"	"0"	"8"	"666"	"0"	"0"	"0"	"0"	"0"	"0"	"1"	"36"	"1"	"5"	"0"	"0"	"1"	"2"	"3"	"1"	"126"	"244"	"13"	"688"	"27"	"570"	"192"	"59"	"39"	"409"	"1445"	"0"	"11"	"1"	"11"	"10"	"4"	"7"	"100"	"1"	"248"	"324"	"5"	"2"	"0"	"0"	"209"	"15"	"0"	"0"	"0"	"3"	"36"	"0"	"1"	"1"	"2"	"0"	"2"	"15"	"9"	"0"	"6"	"10"	"0"	"0"	"6"	"3"	"0"	"2"	"1028"	"2905"	"7"	"0"	"0"	"1"	"5"	"0"	"0"	"0"	"0"	"0"	"5"	"0"	"0"	"1"	"0"	"1"	"1"	"5"	"0"	"0"	"0"	"7"	"0"	"1"	"0"	"0"	"0"	"1"	"3"	"0"	"865"	"850"	"0"	"4"	"0"	"0"	"0"	"6"	"4"	"1"	"7"	"2"	"125"	"299"	"0"	"2"	"2"	"0"	"3617"	"1"	"1"	"0"	"22"	"0"	"0"	"2"	"0"	"5"	"16"	"1"	"4"	"841"	"0"	"11"	"1"	"1"	"9"	"1682"	"4"	"2"	"1792"	"1577"	"603"	"820"	"0"	"1"	"1"	"0"	"6"	"16"	"0"	"0"	"0"	"3"	"0"	"0"	"2"	"3"	"15"	"2"	"1"	"1"	"7"	"33"	"1203"	"13"	"3"	"17"	"18"	"9"	"1"	"126"	"0"	"6"	"4767"	"2"	"0"	"292"	"4"	"5"	"0"	"239"	"0"	"0"	"10"	"0"	"0"	"0"	"0"	"2"	"0"	"8"	"2"	"0"	"0"	"0"	"0"	"1"	"7"	"4"	"3"	"3"	"1"	"0"	"0"	"6"	"911"	"12"	"0"	"1"	"5"	"0"	"0"	"0"	"2"	"0"	"0"	"1"	"801"	"586"	"0"	"16"	"5"	"3"	"0"	"579"	"0"	"0"	"774"	"0"	"0"	"0"	"0"	"0"	"0"	"0"	"0"	"27"	"5"	"4"	"3"	"0"	"0"	"1"	"1"	"0"	"0"	"0"	"0"	"0"	"0"	"0"	"0"	"0"	"0"	"0"	"449"	"4"	"467"	"393"	"125"	"49"	"436"	"110"	"29"	"0"	"264"	"230"	"265"	"1046"	"169"	"913"	"0"	"0"	"0"	"1"	"0"	"1"	"0"	"3"	"0"	"8"	"0"	"0"	"18"	"0"	"0"	"3"	"625"	"0"	"0"	"0"	"1"	"18"	"13"	"0"	"0"	"2"	"0"	"618"	"340"	"0"	"85"	"17763"	"718"	"0"	"0"	"0"	"1"	"0"	"0"	"1"	"0"	"6"	"0"	"2"	"6"	"0"	"11"	"0"	"12"	"39"	"2"	"5"	"2"	"0"	"6"	"10"	"5"	"2"	"11"	"24"	"1"	"4"	"6"	"4"	"74"	"966"	"8"	"1"	"5"	"2"	"0"	"1"	"13"	"1"	"1"	"0"	"0"	"0"	"1"	"14"	"4"	"4"	"5"	"28"	"0"	"0"	"0"	"174"	"0"	"168"	"0"	"1"	"31"	"2"	"1"	"0"	"0"	"0"	"1"	"1"	"1"	"1"	"1"	"2358"	"2"	"0"	"0"	"0"	"1"	"2"	"0"	"0"	"0"	"1"	"0"	"0"	"3"	"0"	"507"	"0"	"0"	"0"	"3"	"2035"	"9"	"11"	"0"	"2"	"0"	"21"	"0"	"1"	"1"	"918"	"2975"	"0"	"10"	"0"	"1"	"0"	"3"	"3"	"33"	"14"	"11"	"1"	"0"	"0"	"0"	"1"	"13"	"2"	"1"	"0"	"0"	"1"	"0"	"0"	"0"	"0"	"0"	"614"	"3856"	"3"	"4"	"1"	"0"	"2"	"0"	"1"	"0"	"0"	"0"	"0"	"1"	"0"	"85"	"0"	"2"	"0"	"0"	"86"	"8"	"65"	"578"	"960"	"0"	"3"	"0"	"0"	"5"	"1"	"0"	"0"	"357"	"1"	"24"	"1817"	"1"	"0"	"1"	"7"	"5"	"0"	"2"	"1"	"1"	"0"	"0"	"2"	"0"	"2"	"0"	"0"	"1"	"0"	"4"	"1"	"0"	"0"	"0"	"0"	"0"	"0"	"4"	"9"	"5"	"0"	"1"	"1"	"1"	"2"	"1"	"1"	"36"	"0"	"0"	"0"	"0"	"0"	"0"	"0"	"0"	"0"	"1"	"0"	"0"	"1"	"0"	"0"	"1"	"2"	"0"	"0"	"3"	"1"	"3"	"0"	"0"	"0"	"0"	"0"	"0"	"0"	"5"	"1"	"0"	"0"	"1"	"0"	"4"	"1"	"1"	"1"	"0"	"1"	"0"	"0"	"0"	"2"	"0"	"0"	"8"	"1"	"2"	"0"	"0"	"0"	"0"	"0"	"1"	"580"	"0"	"1"	"0"	"0"	"0"	"0"	"0"	"2"	"0"	"0"	"8"	"0"	"0"	"0"	"0"	"0"	"0"	"0"	"2"	"2"	"0"	"0"	"0"	"0"	"0"	"0"	"1"	"0"	"0"	"0"	"5"	"1"	"5"	"1"	"1"	"2"	"0"	"0"	"0"	"1"	"437"	"1063"	"1113"	"0"	"0"	"1"	"0"	"0"	"0"	"0"	"1"	"2"	"0"	"1"	"0"	"1"	"3"	"1"	"2"	"0"	"0"	"0"	"1"	"0"	"0"	"0"	"0"	"0"	"6"	"0"	"0"	"1"	"4"	"0"	"0"	"0"	"1"	"4"	"0"	"0"	"1"	"6"	"0"	"0"	"0"	"0"	"3"	"0"	"3"	"3"	"0"	"0"	"0"	"0"	"0"	"0"	"0"	"1"	"0"	"0"	"0"	"0"	"1"	"0"	"0"	"0"	"0"	"0"	"5"	"0"	"5"	"1"	"10"	"8"	"0"	"2"	"1"	"0"	"0"	"9"	"0"	"0"	"2"	"1"	"0"	"0"	"0"	"0"	"29"	"0"	"0"	"0"	"0"	"0"	"0"	"1"	"0"	"0"	"0"	"0"	"0"	"0"	"0"	"0"	"0"	"0"	"0"	"0"	"2"	"0"	"0"	"0"	"0"	"0"	"3"	"0"	"10"	"2"	"2"	"0"	"0"	"0"	"0"	"0"	"1"	"2"	"0"	"0"	"0"	"0"	"1"	"1"	"0"	"5"	"3"	"0"	"0"	"0"	"0"	"0"	"0"	"2"	"1"	"7"	"0"	"0"	"2181"	"9"	"6"	"0"	"1"	"0"	"1"	"0"	"0"	"1"	"0"	"0"	"0"	"0"	"0"	"0"	"1"	"0"	"7"	"0"	"5"	"0"	"137"	"0"	"4"	"6"	"0"	"2"	"4"	"14"	"48"	"372"	"1"	"66"	"1"	"2"	"1"	"0"	"0"	"0"	"2"	"1"	"0"	"0"	"845"	"2447"	"0"	"1"	"0"	"0"	"0"	"2"	"2105"	"0"	"793"	"1"	"0"	"0"	"0"	"209"	"0"	"0"	"0"	"0"	"18"	"2013"	"5"	"0"	"0"	"0"	"0"	"0"	"0"	"0"	"1"	"3"	"1"	"0"	"0"	"1"	"0"	"0"	"0"	"0"	"0"	"0"	"0"	"0"	"11"	"0"	"3"	"0"	"15"	"0"	"3"	"0"	"1"	"0"	"1"	"1418"	"3340"	"0"	"0"	"1"	"0"	"2"	"1"	"2"	"0"	"766"	"3628"	"2"	"0"	"2"	"14"	"17"	"59"	"1"	"15"	"2"	"36"	"847"	"0"	"1456"	"0"	"3"	"1"	"280"	"11"	"3"	"25"	"0"	"0"	"0"	"2"	"3"	"0"	"0"	"10"	"0"	"0"	"0"	"1"	"0"	"0"	"0"	"0"	"0"	"0"	"0"	"0"	"0"	"1"	"0"	"1"	"0"	"1"	"0"	"11"	"1"	"1"	"0"	"0"	"1"	"33"	"0"	"5"	"675"	"26"	"2"	"14"	"0"	"0"	"0"	"5"	"1"	"2"	"0"	"0"	"0"	"0"	"29"	"2"	"0"	"0"	"5"	"3"	"1"	"4"	"2"	"0"	"4"	"0"	"2"	"0"	"0"	"156"	"2"	"0"	"0"	"0"	"0"	"1"	"1"	"1"	"0"	"4"	"2"	"0"	"0"	"0"	"0"	"2"	"0"	"0"	"1"	"0"	"2"	"0"	"0"	"1"	"0"	"0"	"2"	"0"	"3"	"0"	"0"	"0"	"2"	"0"	"3"	"0"	"0"	"688"	"3"	"0"	"2"	"0"	"2"	"1"	"23"	"1265"	"942"	"0"	"1"	"0"	"0"	"7"	"6"	"10"	"0"	"6"	"5"	"0"	"1"	"10"	"0"	"7"	"1"	"24"	"0"	"0"	"0"	"21"	"24"	"0"	"91"	"837"	"6"	"4"	"1"	"0"	"166"	"0"	"9"	"0"	"0"	"1"	"0"	"0"	"2"	"2"	"1"	"0"	"865"	"0"	"73"	"361"	"0"	"1"	"0"	"0"	"0"	"4"	"0"	"0"	"15"	"2"	"0"	"1"	"10"	"3"	"4"	"0"	"1"	"1"	"0"	"1"	"0"	"7"	"0"	"5"	"14"	"604"	"5278"	"2098"	"7"	"1"	"554"	"0"	"1"	"253"	"414"	"0"	"873"	"172"	"13"	"9"	"1"	"0"	"0"	"0"	"0"	"207"	"2"	"1"	"281"	"80"	"787"	"157"	"5"	"1583"	"0"	"2038"	"4"	"18"	"612"	"460"	"0"	"408"	"4580"	"3"	"0"	"0"	"0"	"242"	"9818"	"0"	"0"	"36"	"9"	"94"	"2738"	"1238"	"0"	"0"	"3"	"269"	"3819"	"1430"	"892"	"0"	"0"	"0"	"0"	"0"	"10"	"1"	"1"	"0"	"2"	"4"	"0"	"4"	"43535"	"1"	"3"	"5"	"4"	"15"	"7"	"4"	"0"	"12"	"10"	"2"	"23"	"13"	"6"	"5"	"0"	"0"	"4"	"0"	"2"	"1"	"0"	"0"	"0"	"0"	"0"	"1"	"5"	"0"	"1"	"24"	"4"	"5"	"2"	"1"	"0"	"992"	"260"	"461"	"494"	"428"	"351"	"905"	"461"	"738"	"0"	"4"	"0"	"0"	"0"	"7"	"2"	"0"	"0"	"5"	"0"	"7"	"3"	"3"	"15"	"2"	"1"	"6"	"3361"	"8"	"10"	"42"	"0"	"2"	"29"	"0"	"1"	"3"	"2"	"3"	"19"	"739"	"5877"	"547"	"865"	"13"	"60"	"130"	"249"	"0"	"5"	"5"	"0"	"3"	"1"	"0"	"0"	"0"	"3"	"5"	"1"	"9"	"2"	"18"	"0"	"21"	"16"	"0"	"0"	"0"	"28"	"3"	"9"	"1044"	"1"	"449"	"2"	"0"	"0"	"3"	"24"	"0"	"0"	"2"	"0"	"0"	"1"	"1"	"1"	"0"	"1"	"0"	"0"	"0"	"0"	"0"	"7"	"3"	"0"	"0"	"0"	"1"	"0"	"0"	"0"	"0"	"0"	"6"	"119"	"2"	"0"	"0"	"2"	"0"	"1"	"1"	"0"	"2"	"1"	"0"	"0"	"1"	"0"	"2"	"4"	"3"	"5"	"0"	"0"	"0"	"0"	"1"	"0"	"0"	"1"	"1"	"1"	"0"	"0"	"0"	"0"	"0"	"1"	"5"	"0"	"0"	"0"	"0"	"0"	"0"	"0"	"0"	"2"	"1"	"1982"	"0"	"0"	"7"	"1"	"2"	"0"	"0"	"0"	"0"	"0"	"1"	"1"	"0"	"2"	"0"	"5"	"1"	"4"	"0"	"1"	"9"	"0"	"6"	"0"	"2"	"0"	"1"	"1"	"0"	"0"	"0"	"1"	"0"	"0"	"0"	"14"	"0"	"8"	"0"	"0"	"10"	"0"	"0"	"0"	"0"	"1"	"0"	"0"	"0"	"0"	"3"	"18"	"0"	"1"	"0"	"1"	"1"	"0"	"0"	"2"	"3"	"7"	"0"	"0"	"1"	"1526"	"898"	"603"	"5"	"0"	"0"	"0"	"3"	"0"	"0"	"0"	"0"	"0"	"0"	"0"	"2"	"0"	"1"	"1"	"3"	"0"	"0"	"0"	"3"	"0"	"1"	"1"	"1"	"0"	"0"	"0"	"0"	"0"	"0"	"0"	"0"	"82"	"0"	"0"	"0"	"0"	"0"	"0"	"0"	"2"	"0"	"0"	"0"	"2"	"0"	"0"	"1"	"5"	"1"	"0"	"2"	"3"	"0"	"0"	"8"	"23"	"0"	"0"	"0"	"1"	"0"	"0"	"2"	"0"	"0"	"1"	"0"	"0"	"576"	"1600"	"1"	"0"	"2"	"1"	"0"	"0"	"1"	"0"	"0"	"0"	"0"	"0"	"0"	"3"	"1"	"0"	"0"	"2"	"0"	"0"	"6"	"0"	"0"	"0"	"0"	"2"	"34"	"1"	"0"	"1"	"1040"	"2"	"2"	"14"	"20"	"5"	"0"	"3"	"4"	"0"	"0"	"0"	"0"	"7"	"0"	"2"	"0"	"0"	"0"	"0"	"0"	"0"	"1"	"1"	"0"	"0"	"3"	"0"	"1"	"2"	"0"	"2"	"37"	"1"	"2"	"0"	"1"	"0"	"0"	"4"	"0"	"0"	"1"	"0"	"5"	"5"	"0"	"4"	"2"	"0"	"0"	"0"	"1"	"0"	"0"	"0"	"1"	"8"	"0"	"1"	"1"	"2"	"1"	"2"	"2"	"0"	"0"	"0"	"13"	"0"	"1"	"1"	"0"	"0"	"0"	"0"	"0"	"6"	"2"	"0"	"0"	"0"	"6"	"1"	"1"	"0"	"0"	"1"	"8"	"0"	"0"	"0"	"0"	"3"	"0"	"0"	"2"	"0"	"0"	"0"	"0"	"11"	"1"	"0"	"0"	"2"	"20"	"6"	"0"	"0"	"93"	"0"	"1"	"2"	"2"	"4"	"0"	"0"	"0"	"0"	"0"	"0"	"0"	"1"	"0"	"5"	"1"	"0"	"0"	"17"	"3"	"0"	"0"	"0"	"1"	"0"	"1"	"0"	"2"	"0"	"19"	"1"	"0"	"0"	"1"	"0"	"0"	"0"	"2"	"0"	"0"	"0"	"0"	"0"	"2"	"1"	"3"	"0"	"0"	"6"	"0"	"0"	"1"	"1"	"2"	"3"	"3"	"0"	"2"	"0"	"1"	"2"	"0"	"0"	"0"	"2"	"0"	"8"	"1"	"1"	"0"	"0"	"0"	"0"	"6"	"5"	"0"	"0"	"8"	"31"	"3"	"18"	"0"	"1"	"0"	"0"	"0"	"0"	"2172"	"43"	"0"	"0"	"0"	"0"	"0"	"0"	"0"	"0"	"2"	"3"	"0"	"0"	"0"	"0"	"1"	"0"	"1"	"0"	"0"	"0"	"0"	"3"	"0"	"0"	"0"	"1"	"0"	"3"	"0"	"0"	"1"	"0"	"1"	"0"	"0"	"0"	"0"	"0"	"0"	"0"	"2"	"2"	"6"	"0"	"0"	"0"	"0"	"0"	"0"	"0"	"0"	"0"	"0"	"0"	"0"	"0"	"0"	"0"	"1"	"0"	"0"	"0"	"0"	"0"	"0"	"0"	"4"	"0"	"17"	"0"	"5"	"5"	"1015"	"1208"	"13"	"49"	"741"	"438"	"1655"	"843"	"4"	"442"	"5"	"745"	"889"	"1"	"657"	"9394"	"1396"	"1666"	"3"	"0"	"2700"	"0"	"0"	"0"	"0"	"0"	"0"	"0"	"0"	"0"	"0"	"24"	"107"	"13"	"47"	"0"	"0"	"851"	"0"	"2"	"0"	"0"	"2"	"9"	"0"	"0"	"0"	"0"	"0"	"0"	"1"	"0"	"0"	"8"	"12"	"0"	"13"	"5"	"2"	"10"	"0"	"5"	"0"	"4"	"5"	"2"	"0"	"0"	"3"	"6"	"3"	"1"	"0"	"0"	"1"	"0"	"3"	"1"	"0"	"269"	"1714"	"2662"	"0"	"0"	"0"	"0"	"0"	"0"	"34"	"3"	"0"	"1"	"0"	"0"	"0"	"0"	"4"	"0"	"22"	"4"	"0"	"0"	"89"	"0"	"2"	"0"	"2"	"0"	"2"	"3"	"0"	"0"	"5"	"0"	"1"	"2"	"0"	"0"	"7"	"2"	"0"	"0"	"0"	"0"	"1"	"0"	"0"	"1"	"8"	"1"	"2"	"0"	"2"	"0"	"0"	"0"	"0"	"1"	"13"	"12"	"0"	"10"	"6"	"0"	"1"	"0"	"3"	"28"	"0"	"13"	"6"	"2"	"2"	"386"	"1"	"0"	"2"	"0"	"0"	"0"	"1"	"0"	"2"	"3"	"4"	"6"	"6"	"1"	"0"	"1"	"0"	"0"	"0"	"6"	"0"	"0"	"0"	"5"	"3"	"0"	"1"	"3"	"0"	"3"	"0"	"3"	"9"	"0"	"1"	"10"	"1"	"1"	"0"	"2"	"0"	"9"	"2"	"1"	"0"	"14"	"0"	"0"	"2"	"1"	"0"	"2"	"0"	"3"	"8"	"0"	"2"	"0"	"17"	"0"	"0"	"4"	"17"	"14"	"0"	"88"	"0"	"1"	"0"	"0"	"0"	"0"	"0"	"0"	"6"	"1"	"0"	"0"	"0"	"0"	"3"	"2"	"4"	"2"	"7"	"4"	"1"	"3"	"3"	"1"	"27"	"9"	"2"	"1385"	"62"	"12"	"56"	"0"	"3"	"0"	"2"	"2"	"0"	"0"	"2"	"0"	"0"	"0"	"0"	"0"	"0"	"0"	"0"	"0"	"1"	"0"	"8"	"6811"	"321"	"4"	"2"	"2"	"1"	"88"	"5"	"1"	"0"	"0"	"2"	"0"	"0"	"0"	"10"	"5"	"0"	"0"	"0"	"0"	"0"	"0"	"1"	"13"	"2"	"1"	"0"	"0"	"11"	"5"	"3"	"0"	"5"	"4"	"1"	"0"	"1"	"0"	"1"	"0"	"24"	"0"	"0"	"0"	"1"	"0"	"1"	"4"	"7"	"4"	"10"	"4"	"2"	"0"	"4"	"2"	"4"	"0"	"1186"	"1294"	"429"	"7"	"3"	"1020"	"17"	"5"	"54"	"0"	"2"	"0"	"2"	"6"	"0"	"1"	"3"	"0"	"0"	"3"	"2"	"8"	"0"	"8"	"0"	"0"	"0"	"5"	"2"	"5"	"1231"	"226"	"400"	"10"	"0"	"1009"	"771"	"1308"	"0"	"0"	"0"	"3"	"0"	"0"	"0"	"0"	"0"	"0"	"0"	"0"	"0"	"0"	"0"	"0"	"0"	"0"	"0"	"0"	"0"	"0"	"0"	"0"	"0"	"0"	"0"	"0"	"0"	"0"	"0"	"0"	"0"	"0"	"18019"	"1676"	"133"	"0"	"0"	"0"	"0"	"1"	"0"	"0"	"1"	"3"	"0"	"1"	"0"	"0"	"0"	"0"	"0"	"0"	"0"	"0"	"0"	"0"	"0"	"0"	"1"	"1"	"0"	"0"	"0"	"0"	"1"	"0"	"0"	"0"	"0"	"0"	"0"	"0"	"2"	"0"	"1"	"2"	"0"	"0"	"0"	"0"	"1"	"0"	"3"	"66"	"4"	"1"	"436"	"1110"	"1580"	"304"	"276"	"6"	"28"	"0"	"1"	"1"	"11"	"4"	"2"	"0"	"16"	"5"	"1"	"0"	"0"	"1"	"352"	"1352"	"3"	"1605"	"267"	"194"	"0"	"0"	"0"	"359"	"1"	"113"	"0"	"0"	"1526"	"3171"	"9"	"12463"	"2"	"0"	"0"	"0"	"228"	"790"	"8"	"82"	"1719"	"254"	"160"	"2295"	"0"	"485"	"3056"	"1118"	"3261"	"1500"	"842"	"6"	"1573"	"2287"	"6"	"265"	"1"	"1493"	"1094"	"14"	"349"	"19"	"482"	"999"	"10375"	"108"	"1332"	"9069"	"4344"	"13"	"3"	"0"	"0"	"477"	"20"	"154"	"3571"	"3009"	"159"	"745"	"1"	"319"	"312"	"1470"	"1155"	"1703"	"0"	"545"	"1"	"4"	"1"	"22"	"6803"	"593"	"2"	"10041"	"4"	"112233"	"1078"	"118"	"5036"	"533"	"8"	"1771"	"1524"	"1558"	"215"	"328"	"2663"	"1726"	"2925"	"0"	"0"	"0"	"0"	"0"	"0"	"0"	"1"	"0"	"2"	"0"	"0"	"493"	"62"	"2921"	"1423"	"4"	"83"	"929"	"75"	"2958"	"676"	"0"	"922"	"1525"	"1463"	"2196"	"893"	"3"	"0"	"1"	"404"	"4053"	"15166"	"8451"	"13381"	"264"	"11920"	"299"	"728"	"192"	"570"	"1"	"0"	"636"	"2206"	"50"	"479"	"12"	"0"	"0"	"0"	"1"	"0"	"14"	"5"	"8"	"1"	"3"	"1"	"0"	"55"	"972"	"975"	"540"	"473"	"178"	"1"	"673"	"13"	"8786"	"2098"	"778"	"11"	"0"	"1177"	"1893"	"1210"	"314"	"0"	"0"	"0"	"0"	"0"	"2"	"1"	"0"	"0"	"5"	"0"	"0"	"4725"	"1675"	"2"	"1272"	"5831"	"790"	"2444"	"1443"	"1537"	"1923"	"4972"	"182"	"667"	"2679"	"4"	"0"	"4"	"0"	"0"	"0"	"0"	"0"	"0"	"35"	"0"	"0"	"1"	"0"	"0"	"0"	"0"	"6"	"1"	"0"	"1640"	"1663"	"1250"	"1659"	"1732"	"267"	"10"	"1"	"0"	"0"	"0"	"0"	"0"	"3"	"0"	"1"	"2"	"144"	"0"	"617"	"2206"	"1075"	"945"	"912"	"5"	"3"	"3"	"2457"	"247"	"157"	"8"	"915"	"489"	"642"	"131"	"0"	"1154"	"14"	"1163"	"1239"	"99"	"277"	"23"	"1218"	"1696"	"688"	"256"	"483"	"29"	"6"	"75"	"517"	"231"	"27"	"22"	"8"	"1763"	"233"	"480"	"358"	"348"	"935"	"0"	"577"	"97"	"32"	"1"	"131"	"439"	"158"	"222"	"23"	"367"	"176"	"40"	"1151"	"76"	"0"	"2"	"2810"	"366"	"163"	"1364"	"309"	"408"	"18"	"194"	"2"	"215"	"375"	"269"	"1074"	"2"	"1488"	"422"	"904"	"9"	"0"	"312"	"485"	"501"	"62"	"0"	"1031"	"1735"	"437"	"417"	"77"	"487"	"1520"	"13"	"12"	"29"	"9"	"22"	"132"	"4"	"3"	"340"	"88"	"21"	"0"	"13"	"0"	"817"	"1"	"464"	"477"	"438"	"238"	"1129"	"628"	"471"	"947"	"680"	"293"	"1"	"886"	"185"	"42"	"362"	"70"	"127"	"152"	"1293"	"3"	"119"	"290"	"22"	"221"	"150"	"0"	"1"	"3"	"480"	"193"	"118"	"327"	"67"	"2810"	"3121"	"4"	"1197"	"375"	"40"	"1550"	"1252"	"506"	"660"	"3"	"645"	"0"	"41"	"1705"	"271"	"354"	"137"	"367"	"2447"	"372"	"0"	"0"	"0"	"2"	"3"	"13"	"314"	"842"	"4"	"0"	"0"	"0"	"0"	"0"	"275"	"594"	"382"	"221"	"622"	"145"	"7"	"1"	"0"	"39127"	"538"	"2053"	"2639"	"33"	"7"	"3"	"7"	"1439"	"5"	"3"	"244"	"161"	"2"	"1430"	"5"	"5341"	"211"	"250"	"23"	"728"	"0"	"0"	"527"	"1086"	"125"	"99"	"875"	"2892"	"1484"	"9"	"59"	"11"	"11"	"1606"	"102"	"458"	"292"	"120"	"178"	"1445"	"662"	"1018"	"0"	"65"	"11"	"929"	"49"	"5"	"1"	"0"	"17"	"432"	"600"	"2492"	"512"	"11"	"365"	"950"	"3386"	"1771"	"11"	"13"	"150"	"171"	"985"	"297"	"485"	"515"	"176"	"2"	"14"	"0"	"164"	"162"	"1195"	"2"	"121"	"64"	"20"	"13"	"439"	"82"	"996"	"533"	"765"	"13"	"5"	"105"	"0"	"39"	"11"	"434"	"1499"	"231"	"585"	"31"	"7"	"574"	"471"	"211"	"419"	"583"	"671"	"820"	"239"	"358"	"4806"	"155"	"2"	"2"	"7"	"14"	"7"	"256"	"19"	"76"	"17"	"0"	"1125"	"993"	"444"	"131"	"459"	"4"	"631"	"1392"	"523"	"120"	"100"	"430"	"1313"	"10"	"53"	"11"	"8"	"0"	"0"	"0"	"2"	"0"	"41"	"936"	"22"	"1822"	"0"	"399"	"160"	"0"	"8"	"4"	"1"	"6"	"1"	"2"	"1"	"971"	"0"	"92"	"152"	"583"	"601"	"14"	"4"	"144"	"0"	"1"	"592"	"12"	"7"	"78"	"197"	"0"	"5"	"29"	"10"	"0"	"7"	"40"	"1"	"3"	"0"	"0"	"0"	"0"	"3"	"2"	"86"	"135"	"80"	"237"	"412"	"680"	"1150"	"28"	"1"	"234"	"514"	"90"	"82"	"12"	"15"	"77"	"7"	"1"	"0"	"659"	"1599"	"1236"	"804"	"1399"	"1315"	"146"	"27357"	"23"	"7216"	"1261"	"419"	"18"	"187"	"462"	"3422"	"0"	"0"	"0"	"1513"	"2"	"281"	"277"	"1337"	"722"	"774"	"667"	"584"	"808"	"458"	"6"	"0"	"243"	"29"	"7452"	"0"	"2148"	"1038"	"479"	"619"	"0"	"1615"	"152"	"1290"	"234"	"773"	"679"	"1487"	"34"	"0"	"557"	"237"	"41"	"1148"	"391"	"1827"	"509"	"1353"	"4642"	"16"	"324"	"1779"	"2"	"415"	"127"	"122"	"2176"	"149"	"0"	"0"	"825"	"784"	"54"	"10"	"52"	"10"	"1329"	"417"	"149"	"332"	"60"	"216"	"60"	"711"	"194"	"28"	"3"	"1"	"136"	"45"	"265"	"0"	"1029"	"624"	"20"	"374"	"483"	"384"	"414"	"13"	"0"	"9607"	"6"	"401"	"1365"	"668"	"1301"	"479"	"42"	"1"	"0"	"24"	"5"	"2"	"1"	"0"	"156"	"0"	"67"	"5095"	"372"	"0"	"1"	"2"	"7"	"5"	"951"	"7"	"2415"	"27"	"6"	"456"	"634"	"1023"	"1"	"150"	"1"	"1"	"1"	"1"	"334"	"900"	"3662"	"16"	"187"	"574"	"575"	"303"	"167"	"609"	"741"	"768"	"508"	"4"	"15"	"1797"	"721"	"3964"	"55"	"107"	"29"	"203"	"0"	"0"	"218"	"20"	"19"	"71"	"660"	"439"	"0"	"42"	"2421"	"530"	"0"	"4"	"276"	"1"	"1677"	"0"	"385"	"6"	"768"	"0"	"2"	"36"	"10"	"313"	"345"	"1015"	"887"	"6934"	"17"	"285"	"3"	"1403"	"246"	"862"	"566"	"1126"	"1330"	"0"	"0"	"1"	"0"	"108"	"5"	"152"	"10971"	"110"	"2"	"193"	"398"	"478"	"188"	"1015"	"594"	"40"	"38"	"84"	"1172"	"310"	"1335"	"541"	"98"	"1599"	"1866"	"597"	"1363"	"3"	"7"	"1170"	"3151"	"726"	"1318"	"1245"	"1010"	"297"	"310"	"2518"	"847"	"474"	"5"	"1665"	"0"	"0"	"1"	"0"	"0"	"0"	"0"	"0"	"0"	"0"	"10"	"0"	"0"	"0"	"0"	"3"	"0"	"11"	"0"	"1"	"0"	"0"	"15817"	"41"	"0"	"0"	"12"	"0"	"0"	"3"	"0"	"103"	"139"	"170"	"0"	"0"	"658"	"300"	"64"	"195"	"574"	"239"	"716"	"26"	"51"	"610"	"1444"	"429"	"509"	"20"	"2"	"615"	"136"	"278"	"5440"	"792"	"0"	"1069"	"1"	"60"	"20"	"114"	"11"	"854"	"2626"	"5"	"16"	"82"	"65"	"15"	"11"	"161"	"400"	"434"	"167"	"1"	"746"	"1173"	"1332"	"843"	"53"	"0"	"748"	"203"	"319"	"0"	"0"	"0"	"0"	"30"	"9430"	"243"	"5"	"2842"	"336"	"0"	"0"	"48"	"5"	"931"	"1340"	"57"	"779"	"500"	"7"	"0"	"36"	"381"	"278"	"151"	"4023"	"847"	"200"	"0"	"3"	"336"	"400"	"317"	"137"	"5"	"789"	"729"	"2727"	"53"	"311"	"652"	"3546"	"309"	"26"	"496"	"644"	"771"	"843"	"87"	"263"	"20"	"1051"	"6"	"2"	"657"	"68"	"4212"	"14186"	"888"	"415"	"1575"	"241"	"8"	"702"	"488"	"2287"	"1248"	"1468"	"4048"	"246"	"1516"	"676"	"2274"	"1020"	"7368"	"524"	"523"	"875"	"423"	"8"	"447"	"1742"	"1180"	"227"	"344"	"12"	"13"	"1410"	"1894"	"1314"	"1178"	"1257"	"276"	"353"	"280"	"2646"	"1971"	"507"	"58"	"1735"	"10354"	"1119"	"1041"	"1207"	"1"	"2"	"3945"	"413"	"650"	"267"	"70"	"946"	"1333"	"226"	"492"	"65"	"731"	"941"	"6315"	"596"	"153"	"15"	"0"	"12"	"20"	"3"	"9"	"408"	"437"	"1533"	"356"	"435"	"108"	"151"	"192"	"765"	"0"	"760"	"0"	"85"	"373"	"116"	"8"	"187"	"482"	"351"	"723"	"998"	"376"	"287"	"422"	"291"	"249"	"0"	"58"	"79"	"383"	"819"	"563"	"0"	"361"	"2764"	"1978"	"9"	"11"	"0"	"670"	"53"	"0"	"0"	"10"	"2"	"1"	"8691"	"83"	"0"	"1631"	"2347"	"3"	"286"	"440"	"520"	"14"	"15"	"115"	"1"	"2"	"14"	"916"	"2776"	"769"	"4"	"512"	"785"	"331"	"29"	"1112"	"1326"	"687"	"1343"	"12"	"1"	"881"	"157"	"524"	"72"	"26"	"749"	"357"	"820"	"0"	"1305"	"2"	"682"	"1682"	"1098"	"333"	"1461"	"2619"	"20"	"533"	"15"	"0"	"0"	"0"	"140"	"0"	"492"	"1469"	"108"	"263"	"10"	"1"	"397"	"792"	"6"	"245"	"469"	"168"	"7"	"0"	"9"	"203"	"5519"	"0"	"28"	"15"	"1"	"1131"	"1372"	"153"	"52"	"37"	"9"	"0"	"3"	"21"	"92"	"1288"	"179"	"0"	"302"	"482"	"16"	"15"	"0"	"0"	"444"	"0"	"555"	"264"	"448"	"1518"	"282"	"6"	"1"	"0"	"4"	"2983"	"158"	"1006"	"943"	"43"	"15"	"133"	"33"	"351"	"9"	"927"	"28"	"266"	"346"	"475"	"58"	"967"	"0"	"1122"	"673"	"638"	"527"	"309"	"112"	"497"	"559"	"13"	"3"	"2"	"3"	"818"	"2"	"212"	"7"	"526"	"2039"	"6"	"4"	"309"	"11"	"510"	"221"	"575"	"47"	"30"	"228"	"661"	"1256"	"160"	"196"	"20"	"2501"	"94"	"63"	"861"	"0"	"192"	"0"	"0"	"7"	"3057"	"546"	"388"	"1469"	"512"	"16"	"139"	"1482"	"289"	"459"	"5"	"1128"	"1148"	"1637"	"321"	"203"	"2352"	"1553"	"260"	"18"	"1262"	"63"	"50"	"1454"	"246"	"1010"	"373"	"23"	"413"	"12"	"7"	"6384"	"2333"	"1"	"0"	"3895"	"139"	"165"	"850"	"102"	"216"	"963"	"132"	"1310"	"56"	"565"	"140"	"718"	"1"	"2"	"1636"	"177"	"1"	"324"	"211"	"202"	"290"	"265"	"2781"	"2"	"624"	"600"	"0"	"8"	"4"	"98"	"1409"	"0"	"664"	"0"	"1"	"51"	"297"	"291"	"31"	"2"	"1228"	"16"	"14"	"0"	"4"	"87"	"0"	"119"	"2"	"6"	"64"	"63"	"7"	"136"	"54"	"295"	"269"	"1382"	"254"	"473"	"499"	"1362"	"590"	"2338"	"793"	"457"	"2104"	"369"	"21"	"1"	"155"	"504"	"1085"	"1212"	"22"	"2619"	"15"	"30"	"3"	"113"	"2"	"274"	"405"	"1486"	"969"	"1067"	"109"	"31"	"554"	"91"	"9"	"14"	"13"	"751"	"1570"	"404"	"14"	"269"	"179"	"1179"	"2"	"26"	"0"	"46"	"759"	"619"	"570"	"1385"	"13"	"1687"	"451"	"708"	"157"	"116"	"1036"	"3"	"4"	"462"	"2"	"45"	"42"	"1778"	"2"	"1"	"414"	"279"	"1092"	"283"	"97"	"39"	"471"	"307"	"5"	"567"	"2"	"22"	"335"	"296"	"365"	"1113"	"1067"	"1"	"103"	"68"	"713"	"4619"	"37"	"19"	"60"	"1507"	"132"	"0"	"0"	"169"	"474"	"1011"	"170"	"224"	"169"	"330"	"2300"	"2"	"9050"	"507"	"743"	"595"	"1"	"0"	"0"	"725"	"304"	"1176"	"1071"	"151"	"2093"	"1272"	"965"	"327"	"5"	"0"	"163"	"600"	"180"	"182"	"4211"	"0"	"0"	"14"	"9"	"19"	"20"	"651"	"8"	"0"	"0"	"30"	"64"	"10"	"9"	"386"	"484"	"141"	"201"	"69"	"1"	"3"	"1"	"2"	"3"	"132"	"2"	"40"	"876"	"425"	"8"	"28"	"2792"	"557"	"193"	"57"	"128"	"8"	"804"	"424"	"1414"	"682"	"126"	"1304"	"930"	"713"	"91"	"254"	"4"	"0"	"15"	"267"	"80"	"6"	"386"	"1143"	"173"	"5"	"428"	"1010"	"1381"	"76"	"216"	"57"	"160"	"7"	"52"	"441"	"16"	"0"	"10"	"15"	"871"	"128"	"4220"	"546"	"8"	"1613"	"634"	"458"	"0"	"1"	"0"	"566"	"5"	"2662"	"35"	"816"	"116"	"1298"	"4"	"3"	"3"	"14"	"2"	"280"	"84"	"1030"	"5351"	"9"	"1"	"593"	"0"	"0"	"0"	"699"	"0"	"0"	"0"	"1"	"1531"	"58"	"0"	"5162"	"1462"	"525"	"170"	"257"	"956"	"56"	"137"	"663"	"210"	"0"	"1163"	"17"	"7"	"4"	"1271"	"3"	"127"	"1745"	"8"	"606"	"0"	"9"	"829"	"0"	"201"	"433"	"1615"	"405"	"1080"	"600"	"1440"	"1"	"1476"	"9"	"448"	"487"	"151"	"45"	"3946"	"2711"	"612"	"764"	"209"	"44"	"492"	"162"	"1139"	"712"	"518"	"1668"	"92"	"2192"	"211"	"9"	"1"	"1230"	"3"	"1"	"1"	"0"	"404"	"7"	"9"	"1"	"0"	"1"	"0"	"400"	"7"	"731"	"44"	"1004"	"588"	"103"	"3"	"499"	"916"	"11"	"173"	"840"	"48"	"821"	"851"	"1851"	"2"	"448"	"565"	"0"	"0"	"1"	"12"	"31"	"101"	"1454"	"15"	"798"	"0"	"325"	"1702"	"429"	"1264"	"0"	"342"	"356"	"4"	"0"	"4"	"4"	"36"	"1"	"1"	"4"	"32"	"0"	"3"	"2"	"0"	"2"	"0"	"151"	"0"	"2"	"6"	"291"	"3"	"133"	"4"	"4669"	"197"	"1"	"841"	"0"	"2"	"266"	"774"	"298"	"202"	"133"	"420"	"80"	"243"	"46"	"95"	"483"	"532"	"885"	"934"	"395"	"28"	"842"	"950"	"2"	"0"	"431"	"225"	"585"	"0"	"352"	"647"	"476"	"882"	"706"	"1062"	"1832"	"0"	"0"	"0"	"0"	"0"	"0"	"15"	"39"	"154"	"0"	"0"	"0"	"0"	"1"	"0"	"0"	"8"	"463"	"620"	"435"	"671"	"242"	"1"	"525"	"320"	"74"	"638"	"0"	"72"	"1"	"0"	"0"	"0"	"24"	"1"	"2"	"1"	"660"	"1139"	"160"	"1890"	"0"	"53"	"1278"	"48"	"472"	"5"	"1010"	"72"	"484"	"240"	"1"	"240"	"2215"	"114"	"1044"	"2"	"17"	"288"	"20"	"1"	"21"	"0"	"11"	"3"	"0"	"0"	"89"	"560"	"1"	"2"	"29"	"369"	"678"	"0"	"3"	"0"	"5"	"9"	"1284"	"725"	"1260"	"1398"	"1296"	"659"	"1314"	"1896"	"5"	"44"	"9"	"9"	"0"	"8"	"0"	"131"	"2"	"6199"	"4"	"0"	"5091"	"0"	"968"	"889"	"1"	"18"	"45"	"13"	"6"	"1059"	"43"	"29"	"13"	"11"	"0"	"2"	"1826"	"20"	"2053"	"272"	"421"	"3"	"0"	"236"	"2252"	"431"	"6245"	"330"	"518"	"7"	"118"	"530"	"272"	"89"	"18"	"398"	"625"	"1151"	"567"	"0"	"0"	"31"	"378"	"910"	"16"	"1200"	"28"	"137"	"311"	"0"	"0"	"0"	"1"	"0"	"758"	"1"	"0"	"1"	"2"	"6370"	"5"	"0"	"11"	"5"	"0"	"156"	"469"	"3"	"0"	"28"	"0"	"45"	"0"	"2"	"48"	"330"	"6"	"297"	"203"	"3"	"7"	"570"	"24"	"0"	"0"	"277"	"317"	"1242"	"89"	"1420"	"13743"	"579"	"186"	"68"	"0"	"0"	"2"	"1310"	"265"	"971"	"207"	"0"	"1"	"2"	"83"	"45"	"93"	"45"	"31"	"11"	"29"	"2396"	"382"	"194"	"743"	"1355"	"4"	"7"	"760"	"77"	"126"	"74"	"520"	"3253"	"246"	"0"	"1"	"1244"	"1352"	"9"	"159"	"16"	"559"	"86"	"257"	"697"	"1485"	"811"	"2325"	"703"	"2202"	"218"	"165"	"6"	"181"	"34"	"1"	"10"	"980"	"1911"	"18"	"344"	"667"	"43"	"0"	"274"	"680"	"275"	"45"	"650"	"900"	"88"	"398"	"1684"	"1445"	"29"	"236"	"277"	"5"	"2231"	"195"	"303"	"502"	"353"	"32"	"11"	"2555"	"1765"	"751"	"1"	"2845"	"135"	"351"	"915"	"10178"	"9"	"4"	"0"	"0"	"14"	"10"	"5"	"5"	"6"	"516"	"2"	"0"	"314"	"6"	"172"	"801"	"418"	"692"	"434"	"53"	"3"	"0"	"14"	"2"	"4"	"0"	"0"	"15639"	"309"	"1642"	"23"	"1"	"120"	"3"	"1565"	"1"	"0"	"0"	"1"	"0"	"0"	"11"	"274"	"2"	"11"	"239"	"933"	"382"	"288"	"999"	"681"	"127"	"413"	"0"	"6"	"110"	"37"	"171"	"319"	"4"	"809"	"98"	"67"	"1017"	"43"	"50"	"24"	"3"	"0"	"392"	"1"	"3"	"17"	"0"	"5"	"0"	"213"	"24"	"142"	"43"	"888"	"2687"	"0"	"0"	"136"	"0"	"0"	"0"	"0"	"0"	"152"	"1"	"665"	"11"	"535"	"1387"	"13"	"2"	"7"	"3968"	"1"	"0"	"279"	"109"	"1938"	"1"	"618"	"204"	"2"	"2"	"237"	"210"	"526"	"5"	"0"	"485"	"599"	"2935"	"1"	"1"	"1"	"133"	"7"	"1239"	"924"	"82"	"436"	"112"	"425"	"57"	"2350"	"505"	"126"	"559"	"2"	"35"	"91"	"555"	"1067"	"1121"	"0"	"426"	"233"	"316"	"750"	"2122"	"473"	"689"	"1008"	"966"	"0"	"2"	"2"	"0"	"3"	"661"	"25"	"1217"	"1"	"1"	"1"	"3"	"2"	"0"	"0"	"10"	"69"	"39"	"1"	"113"	"15"	"57"	"1853"	"0"	"34"	"20"	"3357"	"1000"	"1403"	"687"	"274"	"214"	"185"	"1770"	"930"	"1727"	"233"	"1301"	"277"	"607"	"4"	"0"	"13"	"65"	"0"	"5"	"4"	"964"	"388"	"172"	"12"	"1300"	"284"	"16"	"1915"	"395"	"1944"	"84"	"300"	"4000"	"25"	"763"	"722"	"9"	"1746"	"1091"	"0"	"375"	"0"	"2382"	"440"	"5490"	"1145"	"0"	"145"	"28"	"20"	"271"	"276"	"443"	"841"	"2698"	"319"	"1124"	"1316"	"331"	"357"	"564"	"282"	"1441"	"12"	"1"	"392"	"1213"	"265"	"56"	"1496"	"116"	"8721"	"421"	"4"	"765"	"4584"	"592"	"6"	"11889"	"13"	"71"	"1275"	"3"	"251"	"438"	"0"	"1312"	"384"	"490"	"7"	"459"	"1401"	"3"	"472"	"694"	"4"	"8"	"97"	"93"	"1616"	"109"	"2457"	"215"	"235"	"568"	"3103"	"12015"	"650"	"13490"	"1"	"50"	"14"	"400"	"48"	"1"	"433"	"1642"	"1967"	"1349"	"2"	"28"	"8"	"217"	"20"	"370"	"34"	"1"	"28"	"2"	"625"	"8"	"2682"	"194"	"568"	"7077"	"5"	"6"	"312"	"399"	"689"	"11"	"239"	"268"	"98"	"2899"	"1489"	"1763"	"327"	"15"	"37"	"1436"	"1417"	"3691"	"7"	"1"	"67"	"3"	"2"	"828"	"486"	"379"	"301"	"541"	"340"	"748"	"183"	"185"	"767"	"41"	"41"	"5929"	"1306"	"0"	"2"	"931"	"8248"	"254"	"1339"	"765"	"575"	"652"	"502"	"157"	"3"	"1"	"125"	"1"	"229"	"339"	"5"	"2213"	"1000"	"8"	"155"	"558"	"20"	"663"	"1"	"1"	"213"	"5"	"505"	"9"	"189"	"1"	"1802"	"1612"	"1"	"33"	"1694"	"1709"	"127"	"86"	"806"	"0"	"4"	"1"	"0"	"0"	"3"	"404"	"261"	"5"	"178"	"18"	"810"	"21"	"477"	"761"	"0"	"351"	"466"	"556"	"1503"	"221"	"1857"	"1470"	"366"	"0"	"0"	"8"	"579"	"1868"	"78"	"127"	"45"	"8"	"15"	"53"	"1007"	"361"	"11"	"1038"	"1055"	"261"	"96"	"23"	"13"	"2"	"2"	"1"	"404"	"139"	"1"	"411"	"33"	"129"	"472"	"374"	"759"	"3258"	"2367"	"8"	"38"	"502"	"66"	"0"	"12"	"0"	"0"	"2"	"0"	"2"	"650"	"626"	"5"	"542"	"1346"	"3509"	"808"	"236"	"513"	"264"	"1944"	"232"	"48"	"17"	"213"	"1084"	"140"	"7862"	"1"	"192"	"27"	"155"	"284"	"2093"	"24"	"155"	"4"	"0"	"12"	"1172"	"94"	"29"	"0"	"545"	"2"	"19"	"12"	"6"	"2195"	"14"	"237"	"5"	"144"	"2180"	"50"	"422"	"1588"	"13"	"731"	"1863"	"209"	"660"	"0"	"0"	"365"	"906"	"5"	"794"	"106"	"44"	"2012"	"850"	"548"	"212"	"0"	"3"	"0"	"0"	"0"	"0"	"0"	"1"	"362"	"226"	"3752"	"15"	"0"	"39"	"180"	"126"	"761"	"148"	"320"	"468"	"1867"	"698"	"582"	"428"	"617"	"1981"	"7"	"29"	"0"	"0"	"7"	"119"	"435"	"0"	"0"	"825"	"2"	"77"	"32"	"3228"	"6"	"5020"	"1161"	"424"	"10"	"295"	"225"	"19"	"53"	"475"	"19"	"0"	"2"	"23"	"57"	"569"	"393"	"85"	"343"	"3112"	"537"	"140"	"1"	"111"	"4160"	"37"	"4"	"1"	"640"	"375"	"196"	"598"	"599"	"538"	"23"	"368"	"5"	"2797"	"920"	"509"	"524"	"8"	"4"	"358"	"390"	"58"	"6736"	"309"	"153"	"490"	"10"	"529"	"71"	"3175"	"421"	"12"	"49"	"0"	"0"	"3639"	"29"	"15"	"7"	"1"	"554"	"3305"	"882"	"0"	"613"	"1"	"6"	"207"	"304"	"296"	"43"	"520"	"1240"	"19"	"433"	"407"	"134"	"0"	"27"	"69"	"0"	"26"	"859"	"655"	"546"	"242"	"1186"	"2421"	"374"	"228"	"0"	"0"	"7797"	"3112"	"1808"	"4"	"1905"	"124"	"1047"	"2"	"1458"	"666"	"17"	"0"	"0"	"1193"	"132"	"1147"	"514"	"351"	"0"	"2"	"0"	"98"	"1"	"110"	"1462"	"558"	"764"	"3"	"167"	"231"	"0"	"5"	"0"	"3"	"7"	"0"	"0"	"0"	"292"	"834"	"13"	"63"	"785"	"356"	"479"	"58"	"27"	"378"	"2"	"889"	"1203"	"884"	"55"	"887"	"385"	"2"	"0"	"237"	"0"	"2"	"5"	"0"	"301"	"27"	"1217"	"236"	"1328"	"40"	"2068"	"701"	"312"	"0"	"0"	"7"	"66"	"44"	"655"	"370"	"263"	"549"	"56"	"818"	"224"	"648"	"21"	"491"	"122"	"188"	"71"	"0"	"0"	"4"	"224"	"445"	"0"	"68"	"9059"	"936"	"1"	"186"	"80"	"527"	"217"	"319"	"267"	"199"	"3"	"295"	"372"	"262"	"626"	"266"	"681"	"509"	"312"	"0"	"98"	"251"	"502"	"192"	"1919"	"0"	"107"	"3"	"68"	"7998"	"3"	"1349"	"124"	"1327"	"0"	"50"	"188"	"0"	"0"	"743"	"1461"	"14"	"25"	"37"	"117"	"115"	"35"	"1"	"607"	"302"	"377"	"10"	"740"	"869"	"1189"	"0"	"220"	"1239"	"0"	"3"	"75"	"129"	"6"	"318"	"24"	"25"	"504"	"70"	"169"	"156"	"89"	"1666"	"447"	"0"	"6"	"177"	"2"	"62"	"26"	"375"	"11"	"0"	"0"	"20"	"909"	"144"	"397"	"0"	"994"	"0"	"1"	"0"	"352"	"41"	"34"	"134"	"123"	"109"	"3"	"295"	"2"	"1"	"197"	"205"	"184"	"419"	"150"	"0"	"0"	"1001"	"822"	"0"	"11"	"5"	"5040"	"9"	"1049"	"89"	"120"	"796"	"445"	"216"	"1079"	"43"	"31"	"724"	"97"	"283"	"169"	"176"	"10"	"2278"	"11"	"6"	"1807"	"1175"	"14"	"1125"	"457"	"214"	"379"	"204"	"1530"	"1116"	"525"	"1247"	"129"	"2835"	"68"	"3"	"3"	"0"	"3"	"522"	"425"	"0"	"0"	"0"	"0"	"0"	"2"	"37"	"1084"	"362"	"2169"	"454"	"208"	"238"	"1190"	"447"	"1"	"3"	"11"	"628"	"41"	"1032"	"218"	"182"	"3"	"2"	"2"	"2"	"1266"	"1102"	"593"	"105"	"212"	"1"	"13"	"0"	"4"	"0"	"7"	"8"	"425"	"81"	"515"	"237"	"146"	"660"	"0"	"1"	"7"	"0"	"523"	"616"	"2204"	"106"	"0"	"0"	"665"	"262"	"86"	"116"	"2"	"0"	"0"	"2849"	"0"	"166"	"483"	"585"	"2"	"0"	"0"	"977"	"0"	"1639"	"131"	"0"	"1"	"890"	"1308"	"6"	"168"	"726"	"413"	"1650"	"144"	"5"	"1"	"128"	"590"	"343"	"1798"	"185"	"1"	"1"	"0"	"0"	"2"	"283"	"2"	"0"	"0"	"3"	"235"	"741"	"97"	"608"	"0"	"1"	"5"	"100"	"317"	"0"	"4"	"1"	"1"	"0"	"6"	"1"	"250"	"221"	"10435"	"1058"	"470"	"3013"	"484"	"5"	"2"	"0"	"212"	"40"	"25"	"0"	"0"	"2"	"0"	"317"	"1"	"246"	"160"	"109"	"0"	"63"	"449"	"1"	"2"	"0"	"0"	"0"	"102"	"8"	"586"	"511"	"3"	"3"	"520"	"267"	"39"	"302"	"229"	"379"	"157"	"8"	"772"	"194"	"280"	"35"	"2"	"1"	"340"	"238"	"733"	"376"	"159"	"873"	"2424"	"35"	"1018"	"0"	"3"	"0"	"17"	"0"	"0"	"8"	"0"	"1"	"211"	"93"	"302"	"724"	"600"	"12"	"11"
"SAMN09738835"	"299"	"1"	"2"	"0"	"1"	"0"	"1"	"0"	"1"	"47"	"833"	"983"	"24252"	"3368"	"1617"	"60"	"5"	"14"	"23"	"4"	"13"	"5"	"13"	"5"	"14"	"284"	"47"	"63"	"2897"	"1449"	"15"	"55314"	"125"	"144"	"166"	"519"	"503"	"261"	"586"	"1257"	"1459"	"341"	"1478"	"295"	"227"	"132"	"905"	"1"	"0"	"1"	"1738"	"749"	"8231"	"4"	"1"	"2195"	"10490"	"886"	"186"	"1842"	"1"	"2"	"0"	"392"	"59"	"865"	"486"	"0"	"0"	"267"	"1567"	"0"	"855"	"1409"	"62"	"1"	"162"	"966"	"81"	"649"	"152"	"19"	"14"	"14"	"302"	"1"	"1"	"5"	"11"	"4"	"482"	"3"	"92"	"8"	"4200"	"1191"	"206"	"1475"	"6"	"812"	"1875"	"328"	"384"	"476"	"20"	"528"	"477"	"1124"	"508"	"51"	"915"	"3"	"302"	"886"	"298"	"19"	"5"	"184"	"30"	"5"	"719"	"728"	"470"	"471"	"5"	"7"	"71"	"0"	"285"	"247"	"202"	"23631"	"102"	"21"	"418"	"3"	"3"	"114"	"718"	"1041"	"909"	"404"	"315"	"817"	"1118"	"657"	"1036"	"325"	"26"	"303"	"325"	"1320"	"1"	"1352"	"144"	"228"	"46"	"2727"	"1246"	"549"	"212"	"767"	"843"	"451"	"237"	"403"	"572"	"826"	"2202"	"1606"	"325"	"2"	"152"	"1144"	"1605"	"2536"	"3203"	"1309"	"927"	"12"	"424"	"315"	"15"	"503"	"379"	"1"	"1289"	"452"	"2"	"1555"	"14"	"7"	"896"	"708"	"360"	"165"	"9"	"1051"	"3657"	"3007"	"374"	"74"	"73"	"756"	"706"	"525"	"93"	"16"	"1000"	"612"	"1144"	"187"	"185"	"336"	"909"	"6"	"478"	"940"	"573"	"12"	"163"	"2786"	"442"	"1341"	"473"	"55"	"657"	"607"	"3"	"1"	"0"	"2015"	"158"	"424"	"609"	"142"	"860"	"24"	"3293"	"483"	"220"	"0"	"150"	"1143"	"171"	"325"	"770"	"537"	"226"	"474"	"1047"	"8"	"1"	"4"	"2360"	"509"	"886"	"0"	"1"	"10"	"53"	"4"	"2"	"2"	"1"	"10"	"11"	"1"	"0"	"0"	"10"	"1"	"178"	"142"	"0"	"71"	"1"	"1"	"0"	"1"	"0"	"2"	"0"	"301"	"153"	"0"	"71"	"2"	"35"	"0"	"2"	"0"	"561"	"871"	"1"	"7"	"51"	"1204"	"2358"	"780"	"895"	"103"	"5"	"350"	"115"	"0"	"2"	"1231"	"5"	"405"	"1"	"2"	"4379"	"0"	"278"	"3224"	"1271"	"135"	"1"	"119"	"2884"	"141"	"5160"	"500"	"891"	"0"	"0"	"727"	"2"	"5"	"179"	"627"	"3"	"0"	"1"	"0"	"2"	"22"	"298"	"82"	"1008"	"454"	"903"	"300"	"420"	"25"	"83"	"948"	"33"	"47"	"510"	"5"	"1699"	"2014"	"412"	"401"	"2304"	"39"	"4851"	"4312"	"6"	"0"	"1"	"3"	"1964"	"1062"	"775"	"1471"	"6"	"2"	"7"	"1"	"1"	"2"	"2"	"3"	"861"	"32570"	"39"	"533"	"664"	"3"	"4"	"3"	"5"	"7"	"2228"	"700"	"64"	"122"	"2948"	"496"	"981"	"282"	"0"	"126"	"639"	"1875"	"317"	"0"	"455"	"573"	"451"	"1584"	"13238"	"1"	"275"	"69"	"95"	"863"	"8"	"474"	"0"	"195"	"0"	"0"	"175"	"0"	"1"	"1"	"754"	"701"	"618"	"2113"	"829"	"702"	"898"	"77"	"3"	"209"	"1570"	"468"	"1650"	"1179"	"1089"	"277"	"536"	"474"	"629"	"19"	"606"	"728"	"472"	"59"	"3"	"28"	"760"	"209"	"1707"	"730"	"72"	"201"	"271"	"694"	"1143"	"38"	"946"	"162"	"77"	"51"	"1218"	"29"	"270"	"111"	"366"	"53"	"49"	"3840"	"78"	"164"	"182"	"3068"	"340"	"270"	"629"	"111"	"40"	"644"	"1308"	"0"	"266"	"952"	"883"	"16877"	"238"	"783"	"4034"	"10"	"832"	"415"	"1601"	"1007"	"231"	"25"	"26"	"3"	"623"	"535"	"309"	"1077"	"149"	"154"	"326"	"11"	"327"	"1"	"904"	"341"	"2"	"1023"	"19204"	"2"	"7"	"297"	"627"	"46"	"810"	"88"	"251"	"342"	"1720"	"635"	"38"	"3"	"23"	"513"	"513"	"64"	"34"	"937"	"1788"	"1156"	"287"	"2348"	"265"	"729"	"867"	"128"	"3"	"1526"	"178"	"1024"	"1365"	"48"	"1707"	"776"	"3788"	"342"	"1114"	"1055"	"537"	"798"	"7"	"27"	"852"	"204"	"3601"	"2710"	"979"	"27"	"379"	"221"	"289"	"82"	"107"	"323"	"613"	"16"	"561"	"90"	"168"	"4"	"6081"	"5"	"3472"	"381"	"463"	"8"	"27"	"10"	"1861"	"36"	"464"	"294"	"693"	"53"	"352"	"405"	"3591"	"1349"	"19"	"7"	"10"	"276"	"271"	"12"	"77"	"322"	"662"	"200"	"1605"	"265"	"1055"	"19"	"572"	"314"	"572"	"467"	"407"	"209"	"37"	"84"	"729"	"812"	"1259"	"36"	"185"	"6"	"373"	"47"	"2126"	"710"	"1651"	"819"	"2184"	"0"	"55"	"275"	"10"	"2"	"181"	"195"	"626"	"258"	"1"	"353"	"640"	"1361"	"497"	"289"	"172"	"5"	"13"	"36"	"2"	"2"	"1"	"415"	"378"	"822"	"3"	"83"	"384"	"90"	"1098"	"70"	"292"	"4"	"466"	"60"	"56"	"138"	"2914"	"162"	"2"	"120"	"1733"	"0"	"0"	"0"	"0"	"0"	"1"	"3"	"7"	"300"	"1507"	"9"	"2"	"0"	"21"	"1043"	"506"	"552"	"170"	"917"	"2389"	"1"	"2233"	"1537"	"0"	"1"	"1404"	"766"	"425"	"1"	"1675"	"2299"	"500"	"1038"	"6"	"14"	"8"	"413"	"724"	"5"	"2"	"428"	"1366"	"562"	"33"	"0"	"352"	"625"	"2"	"911"	"327"	"812"	"282"	"1435"	"3"	"857"	"0"	"790"	"315"	"1"	"2"	"1"	"2"	"54"	"352"	"351"	"5978"	"0"	"1784"	"339"	"52"	"193"	"2"	"5"	"58"	"2"	"5"	"13"	"480"	"7"	"699"	"10"	"1166"	"131"	"223"	"93"	"945"	"0"	"511"	"494"	"3155"	"1960"	"42"	"221"	"19676"	"0"	"190"	"309"	"1069"	"2"	"978"	"0"	"620"	"1279"	"275"	"3930"	"3"	"2"	"34"	"4"	"109"	"21"	"184"	"1366"	"1002"	"329"	"1163"	"1"	"2"	"1"	"40"	"7"	"8"	"0"	"0"	"4"	"354"	"187"	"4"	"753"	"3182"	"3"	"335"	"244"	"281"	"2"	"1459"	"0"	"0"	"0"	"24"	"12"	"7"	"140"	"1"	"32"	"2090"	"3"	"638"	"154"	"687"	"1"	"4"	"2426"	"5795"	"1"	"809"	"0"	"0"	"0"	"0"	"30"	"0"	"317"	"0"	"0"	"11"	"22"	"3"	"1"	"0"	"4"	"6"	"6"	"4"	"0"	"4"	"0"	"0"	"4"	"0"	"0"	"0"	"4"	"1"	"11"	"1"	"1"	"3"	"7"	"32"	"78"	"0"	"5"	"27"	"1060"	"29"	"2730"	"907"	"1691"	"519"	"354"	"1611"	"0"	"0"	"41"	"0"	"7400"	"108"	"121"	"0"	"474"	"758"	"379"	"616"	"706"	"1366"	"546"	"576"	"888"	"620"	"480"	"1696"	"704"	"619"	"918"	"66"	"525"	"17306"	"10"	"682"	"921"	"451"	"172"	"917"	"1976"	"507"	"570"	"1264"	"1010"	"532"	"6"	"4"	"969"	"500"	"2369"	"1728"	"2169"	"576"	"5"	"587"	"114"	"780"	"773"	"1833"	"171"	"214"	"574"	"1399"	"50"	"264"	"570"	"446"	"9737"	"2338"	"10"	"1"	"332"	"402"	"692"	"7"	"28"	"415"	"0"	"1"	"49"	"15"	"13"	"1"	"1296"	"506"	"51"	"16"	"499"	"2339"	"33"	"810"	"2146"	"4"	"2094"	"470"	"529"	"1"	"984"	"474"	"3"	"937"	"1480"	"16"	"0"	"309"	"96"	"697"	"329"	"958"	"804"	"8"	"0"	"0"	"378"	"98"	"6"	"29"	"627"	"2533"	"443"	"2365"	"0"	"471"	"441"	"295"	"985"	"1522"	"1166"	"333"	"491"	"4"	"31"	"59"	"801"	"2"	"1021"	"3"	"1"	"3476"	"1064"	"19"	"7466"	"4825"	"63"	"109"	"846"	"7"	"991"	"655"	"1248"	"737"	"160"	"3991"	"0"	"0"	"4"	"2"	"76"	"15"	"13"	"819"	"11"	"21"	"34"	"872"	"1672"	"266"	"297"	"576"	"786"	"2029"	"1996"	"233"	"998"	"3608"	"43"	"329"	"2675"	"4710"	"0"	"124"	"355"	"197"	"106"	"766"	"752"	"1532"	"137"	"31"	"20"	"739"	"399"	"467"	"806"	"19"	"1699"	"607"	"0"	"4"	"950"	"728"	"256"	"298"	"361"	"2204"	"238"	"0"	"0"	"98"	"0"	"3"	"0"	"1"	"19"	"28"	"0"	"0"	"1"	"6"	"4303"	"34"	"2"	"531"	"469"	"390"	"0"	"10"	"317"	"527"	"48"	"1"	"7"	"556"	"63"	"0"	"562"	"2"	"5786"	"1110"	"14"	"3"	"6"	"4"	"0"	"1"	"62"	"1"	"322"	"523"	"91"	"1041"	"3"	"127"	"0"	"63"	"0"	"27765"	"1328"	"183"	"0"	"417"	"287"	"2932"	"40"	"196"	"127"	"496"	"12"	"0"	"0"	"0"	"0"	"1"	"344"	"322"	"102"	"4"	"295"	"5391"	"46"	"2216"	"62"	"648"	"323"	"8"	"159"	"2469"	"2991"	"179"	"794"	"9"	"64"	"27"	"1"	"5343"	"1"	"124"	"747"	"68"	"70"	"1026"	"1256"	"647"	"643"	"482"	"325"	"85"	"693"	"218"	"113"	"1434"	"1229"	"0"	"469"	"225"	"447"	"1"	"4"	"960"	"3100"	"2831"	"2179"	"863"	"798"	"1502"	"5"	"70"	"4"	"4"	"1698"	"459"	"141"	"2"	"1157"	"303"	"612"	"723"	"3"	"18"	"213"	"1596"	"3"	"26"	"299"	"412"	"12"	"105"	"0"	"238"	"15"	"844"	"92"	"1159"	"10986"	"1223"	"998"	"170"	"256"	"319"	"1180"	"791"	"217"	"28"	"140"	"281"	"411"	"391"	"1772"	"5384"	"7"	"802"	"640"	"580"	"3"	"2"	"3973"	"317"	"6"	"77"	"169"	"319"	"18"	"900"	"8"	"9"	"1250"	"1211"	"630"	"94"	"46"	"474"	"3"	"490"	"983"	"84"	"4"	"2912"	"1"	"783"	"721"	"157"	"732"	"1003"	"48"	"11"	"51"	"7"	"0"	"289"	"1330"	"245"	"16"	"999"	"1"	"27"	"38"	"345"	"222"	"0"	"1144"	"2"	"1614"	"752"	"1038"	"1392"	"334"	"185"	"44"	"12"	"138"	"294"	"309"	"187"	"73"	"1400"	"288"	"1836"	"4607"	"0"	"0"	"513"	"292"	"1226"	"1262"	"123"	"1090"	"245"	"168"	"11394"	"14675"	"0"	"446"	"159"	"250"	"10"	"2248"	"0"	"0"	"60"	"30"	"91"	"1"	"39"	"17140"	"5"	"1369"	"17"	"541"	"310"	"34"	"653"	"93"	"2"	"102"	"1"	"51"	"1215"	"417"	"1438"	"391"	"163"	"2"	"603"	"183"	"6571"	"344"	"219"	"616"	"1972"	"281"	"0"	"1078"	"1415"	"6"	"395"	"2171"	"394"	"562"	"1072"	"610"	"1428"	"802"	"406"	"185"	"183"	"962"	"0"	"2"	"1"	"178"	"3398"	"2940"	"49"	"0"	"0"	"198"	"614"	"370"	"896"	"1732"	"413"	"0"	"326"	"0"	"0"	"0"	"245"	"1188"	"1933"	"67"	"13355"	"0"	"954"	"612"	"164"	"829"	"771"	"175"	"470"	"0"	"0"	"236"	"137"	"1204"	"1"	"0"	"26"	"0"	"66"	"1"	"2994"	"3871"	"24"	"1361"	"628"	"1414"	"351"	"2"	"0"	"0"	"113"	"1710"	"13"	"239"	"59"	"4"	"115"	"173"	"15"	"303"	"164"	"0"	"3"	"0"	"0"	"192"	"23"	"535"	"18"	"0"	"1264"	"953"	"507"	"14"	"1"	"821"	"874"	"1533"	"0"	"429"	"997"	"0"	"0"	"6871"	"377"	"718"	"7"	"1"	"1304"	"1"	"3"	"1263"	"1938"	"6"	"57"	"5"	"106"	"722"	"157"	"1"	"2930"	"571"	"5115"	"0"	"1509"	"4662"	"75"	"1895"	"1"	"0"	"7"	"1"	"3939"	"1468"	"4464"	"95"	"185"	"1"	"2845"	"166"	"126"	"346"	"1158"	"475"	"189"	"315"	"319"	"11"	"3"	"3"	"4"	"135"	"204"	"110"	"436"	"64"	"4362"	"1378"	"0"	"17"	"0"	"76"	"382"	"7"	"21674"	"1342"	"258"	"3861"	"1800"	"960"	"1203"	"111"	"29"	"1264"	"1094"	"137"	"4"	"1"	"32"	"6"	"1060"	"218"	"20"	"25919"	"323"	"25"	"546"	"306"	"702"	"1502"	"54"	"871"	"1309"	"690"	"577"	"892"	"35"	"423"	"1656"	"116"	"821"	"53"	"280"	"765"	"777"	"3919"	"3"	"21940"	"3730"	"715"	"610"	"1271"	"138"	"634"	"410"	"1043"	"327"	"64"	"5153"	"356"	"535"	"34"	"914"	"254"	"396"	"151"	"352"	"564"	"2269"	"1709"	"1507"	"1570"	"77"	"87"	"3727"	"390"	"2019"	"170"	"618"	"1173"	"22"	"412"	"54"	"7403"	"56"	"531"	"829"	"503"	"768"	"125"	"226"	"728"	"0"	"26"	"0"	"0"	"0"	"3"	"9"	"6"	"0"	"12"	"278"	"2"	"339"	"0"	"62"	"740"	"158"	"1342"	"708"	"393"	"2"	"870"	"631"	"8"	"2"	"0"	"847"	"2"	"48"	"23"	"4"	"8"	"880"	"5"	"5"	"100"	"1"	"586"	"28"	"6"	"404"	"105"	"1254"	"281"	"2027"	"114"	"2"	"8"	"6"	"611"	"0"	"17186"	"1241"	"2695"	"3331"	"481"	"4806"	"1"	"1"	"1"	"0"	"452"	"328"	"31"	"656"	"238"	"520"	"0"	"15"	"526"	"3"	"459"	"203"	"341"	"181"	"784"	"2436"	"368"	"2949"	"13"	"0"	"646"	"431"	"8"	"664"	"127"	"1447"	"1"	"115"	"52"	"4"	"101"	"1953"	"1325"	"147"	"0"	"90"	"0"	"2"	"677"	"708"	"6"	"763"	"2245"	"12"	"1"	"0"	"2"	"3"	"15"	"7"	"140"	"1810"	"0"	"0"	"1"	"31"	"0"	"239"	"433"	"73"	"49"	"0"	"614"	"314"	"2030"	"14"	"154"	"0"	"4"	"652"	"102"	"11694"	"39"	"1245"	"1030"	"515"	"679"	"164"	"21"	"649"	"910"	"56"	"499"	"2981"	"24"	"7"	"78"	"1"	"3"	"1"	"416"	"12661"	"366"	"0"	"6"	"498"	"442"	"17"	"1011"	"346"	"601"	"3"	"4"	"364"	"3979"	"243"	"1"	"3"	"19"	"8"	"2"	"315"	"8"	"254"	"27"	"249"	"44"	"607"	"2041"	"291"	"0"	"994"	"10"	"1383"	"62"	"2"	"91"	"4329"	"3"	"1"	"1"	"1"	"0"	"2"	"1134"	"11"	"632"	"1755"	"409"	"2"	"0"	"4"	"771"	"561"	"216"	"6"	"1308"	"2533"	"87"	"207"	"707"	"0"	"4"	"0"	"644"	"1766"	"5"	"42"	"1"	"383"	"2611"	"4"	"19871"	"974"	"478"	"392"	"965"	"2018"	"1045"	"136"	"1127"	"1813"	"29"	"66"	"111"	"4"	"1"	"5"	"0"	"230"	"1156"	"37"	"12"	"21"	"637"	"2824"	"242"	"1497"	"895"	"155"	"1197"	"266"	"767"	"3"	"4"	"1"	"3"	"580"	"16"	"2949"	"2"	"3"	"3"	"412"	"12"	"922"	"2"	"0"	"16934"	"420"	"281"	"0"	"44"	"977"	"15"	"868"	"1250"	"96"	"1405"	"114"	"191"	"695"	"588"	"266"	"943"	"1668"	"1263"	"131"	"1941"	"4"	"0"	"17"	"28"	"1601"	"1852"	"485"	"217"	"819"	"595"	"88"	"154"	"1"	"39"	"54"	"116"	"879"	"18"	"3462"	"234"	"682"	"2033"	"152"	"0"	"1"	"40"	"3"	"54"	"917"	"3"	"1286"	"4"	"380"	"0"	"0"	"1"	"168"	"15"	"398"	"570"	"0"	"0"	"13"	"0"	"1"	"1"	"0"	"2"	"0"	"0"	"1"	"2"	"1"	"0"	"1"	"0"	"395"	"0"	"0"	"215"	"147"	"95"	"3"	"58"	"446"	"77"	"0"	"2209"	"386"	"899"	"73"	"0"	"1587"	"731"	"2089"	"519"	"7"	"2"	"3"	"1"	"25"	"1"	"1"	"5"	"0"	"0"	"5"	"0"	"35"	"0"	"146"	"173"	"0"	"0"	"0"	"0"	"1087"	"509"	"51"	"454"	"442"	"415"	"0"	"1374"	"262"	"0"	"12"	"66"	"0"	"911"	"5"	"1"	"0"	"1"	"0"	"2"	"2"	"1"	"1"	"1"	"65"	"0"	"35"	"0"	"48"	"106"	"21"	"4"	"0"	"0"	"0"	"0"	"0"	"0"	"797"	"174"	"790"	"1"	"16"	"186"	"858"	"998"	"1454"	"331"	"24"	"267"	"1338"	"1285"	"19"	"504"	"4379"	"548"	"568"	"391"	"698"	"1"	"1375"	"1364"	"416"	"413"	"1442"	"418"	"0"	"3901"	"0"	"25"	"37"	"3"	"764"	"147"	"348"	"24"	"309"	"10"	"997"	"99"	"440"	"46"	"10"	"719"	"1047"	"1614"	"1968"	"23"	"23"	"34"	"429"	"61"	"46"	"3384"	"7"	"5"	"2331"	"1655"	"3114"	"612"	"24"	"61"	"88"	"1"	"0"	"0"	"1403"	"931"	"12"	"865"	"4"	"0"	"0"	"1"	"0"	"0"	"756"	"0"	"114"	"2"	"3467"	"660"	"0"	"5"	"1362"	"269"	"341"	"205"	"18"	"0"	"219"	"0"	"4"	"3"	"5"	"931"	"24"	"1673"	"1377"	"961"	"826"	"5"	"3"	"648"	"2"	"350"	"127"	"2"	"0"	"0"	"0"	"5874"	"608"	"11"	"0"	"164"	"416"	"16"	"1"	"2"	"50"	"369"	"63"	"0"	"572"	"16"	"1"	"1"	"2"	"276"	"0"	"77"	"511"	"44"	"816"	"0"	"598"	"625"	"38"	"0"	"350"	"1589"	"0"	"281"	"217"	"530"	"488"	"606"	"292"	"1240"	"0"	"8"	"372"	"641"	"1216"	"48"	"50"	"381"	"1"	"611"	"943"	"58"	"26"	"177"	"1548"	"1425"	"567"	"2763"	"1197"	"567"	"441"	"119"	"315"	"13"	"43"	"631"	"1"	"0"	"21"	"917"	"566"	"571"	"9"	"284"	"101"	"367"	"3674"	"2128"	"471"	"40"	"0"	"0"	"48"	"429"	"554"	"161"	"198"	"840"	"1175"	"86"	"680"	"451"	"1371"	"832"	"770"	"797"	"1038"	"983"	"110"	"0"	"93"	"2"	"28"	"20"	"183"	"19"	"370"	"645"	"431"	"1839"	"569"	"826"	"1710"	"314"	"3"	"1"	"991"	"1665"	"91"	"267"	"638"	"127"	"1541"	"796"	"134"	"78"	"293"	"3"	"34"	"0"	"2649"	"2"	"88"	"647"	"450"	"57"	"8"	"53"	"162"	"80"	"206"	"423"	"456"	"941"	"166"	"185"	"253"	"466"	"185"	"398"	"143"	"114"	"12"	"1"	"4808"	"80"	"1772"	"484"	"96"	"14"	"1"	"2"	"3"	"2"	"3"	"3"	"770"	"1153"	"1389"	"270"	"1397"	"142"	"4288"	"380"	"565"	"183"	"432"	"95"	"378"	"294"	"261"	"31"	"211"	"1114"	"63"	"0"	"716"	"980"	"219"	"4"	"12"	"3115"	"6"	"1"	"0"	"1"	"841"	"4"	"62"	"933"	"122"	"1933"	"41"	"2"	"64"	"2456"	"601"	"787"	"203"	"2"	"583"	"1667"	"1624"	"1018"	"783"	"779"	"471"	"135"	"253"	"4"	"35"	"1138"	"161"	"36"	"109"	"95"	"1098"	"159"	"2"	"106"	"2"	"8"	"521"	"317"	"214"	"153"	"726"	"0"	"266"	"659"	"176"	"620"	"1455"	"13984"	"2"	"1622"	"197"	"1007"	"427"	"2024"	"3"	"375"	"544"	"336"	"1"	"0"	"25"	"3181"	"1565"	"112"	"1251"	"1394"	"616"	"2"	"514"	"31"	"776"	"2071"	"3"	"2106"	"15"	"1"	"0"	"3"	"0"	"1250"	"405"	"376"	"1163"	"1"	"52"	"1"	"10"	"1699"	"6"	"457"	"11"	"670"	"251"	"0"	"384"	"2818"	"0"	"1"	"572"	"88"	"0"	"0"	"18"	"244"	"687"	"222"	"1"	"7"	"23"	"89"	"138"	"366"	"0"	"3"	"1"	"2"	"0"	"0"	"1"	"0"	"3"	"0"	"78"	"6"	"442"	"1131"	"1"	"81"	"941"	"294"	"0"	"347"	"3501"	"26"	"40"	"0"	"1737"	"0"	"2293"	"92"	"0"	"3"	"824"	"2445"	"321"	"11561"	"840"	"2552"	"507"	"634"	"27"	"0"	"0"	"2"	"874"	"5"	"0"	"51"	"0"	"0"	"0"	"0"	"8"	"1503"	"2"	"2"	"2"	"1"	"1"	"4"	"0"	"110"	"825"	"129"	"0"	"0"	"0"	"59"	"3"	"0"	"4"	"3"	"5"	"3"	"247"	"430"	"3"	"857"	"1214"	"1800"	"672"	"495"	"1381"	"1502"	"717"	"0"	"3"	"304"	"134"	"66"	"826"	"6"	"347"	"541"	"419"	"2589"	"565"	"590"	"393"	"1038"	"2761"	"717"	"104"	"79"	"40"	"26"	"14"	"125"	"141"	"100"	"0"	"613"	"107"	"98"	"433"	"373"	"236"	"24"	"771"	"24"	"1013"	"365"	"476"	"161"	"191"	"508"	"14"	"508"	"33"	"0"	"0"	"0"	"0"	"0"	"0"	"180"	"1891"	"20"	"430"	"15"	"794"	"583"	"4917"	"1798"	"0"	"27"	"0"	"169"	"724"	"0"	"1215"	"38"	"2"	"245"	"121"	"1"	"3327"	"58"	"979"	"0"	"2"	"992"	"433"	"997"	"33"	"255"	"0"	"2"	"161"	"329"	"178"	"460"	"3270"	"506"	"10"	"89"	"1"	"0"	"44"	"183"	"432"	"5294"	"1"	"0"	"0"	"758"	"1497"	"41"	"0"	"0"	"0"	"560"	"715"	"1"	"2"	"462"	"201"	"109"	"1005"	"12"	"8"	"71"	"3"	"154"	"713"	"38"	"2"	"28"	"2858"	"305"	"447"	"637"	"3"	"1882"	"272"	"15"	"6"	"41"	"1"	"432"	"609"	"221"	"201"	"650"	"1"	"250"	"6191"	"291"	"733"	"372"	"2"	"1031"	"650"	"20"	"260"	"531"	"365"	"952"	"125"	"3"	"434"	"1"	"0"	"233"	"420"	"2823"	"1058"	"14"	"422"	"3"	"2739"	"2281"	"528"	"372"	"282"	"304"	"3627"	"1489"	"78"	"540"	"693"	"0"	"531"	"113"	"248"	"14"	"360"	"908"	"144"	"68"	"23"	"1"	"401"	"3539"	"644"	"430"	"559"	"0"	"143"	"810"	"374"	"246"	"1915"	"574"	"665"	"351"	"27"	"282"	"1289"	"1120"	"309"	"55"	"50"	"100"	"5983"	"326"	"20"	"4348"	"1336"	"824"	"516"	"36"	"29"	"169"	"1269"	"6034"	"40"	"5799"	"862"	"329"	"127"	"586"	"1188"	"149"	"423"	"908"	"619"	"1778"	"342"	"290"	"934"	"2"	"1506"	"332"	"14"	"14"	"120"	"3190"	"576"	"48"	"1"	"678"	"1734"	"28"	"178"	"1555"	"1387"	"602"	"1348"	"5130"	"119"	"461"	"371"	"12"	"405"	"539"	"102"	"2"	"361"	"128"	"618"	"0"	"1"	"3"	"793"	"0"	"213"	"1230"	"350"	"476"	"1518"	"15"	"2127"	"13"	"92"	"152"	"388"	"184"	"2289"	"4"	"116"	"2"	"0"	"143"	"1295"	"181"	"3794"	"4"	"1"	"2362"	"181"	"1223"	"0"	"287"	"11"	"293"	"3"	"145"	"59"	"134"	"2521"	"941"	"13"	"0"	"471"	"11"	"3157"	"165"	"277"	"15"	"1257"	"2591"	"443"	"70"	"2624"	"291"	"129"	"222"	"0"	"2629"	"833"	"267"	"153"	"0"	"11"	"0"	"1"	"249"	"74"	"33"	"9"	"1158"	"140"	"204"	"0"	"278"	"359"	"53"	"596"	"7"	"0"	"328"	"869"	"198"	"193"	"24"	"19130"	"130"	"24381"	"56"	"239"	"102"	"146"	"96"	"86"	"8"	"1882"	"1219"	"3"	"739"	"285"	"636"	"1161"	"326"	"728"	"1689"	"100"	"383"	"598"	"10"	"12"	"73"	"1633"	"0"	"251"	"824"	"2275"	"570"	"70"	"319"	"38"	"115"	"23"	"240"	"366"	"589"	"3365"	"18"	"84"	"0"	"312"	"0"	"816"	"314"	"0"	"114"	"673"	"1058"	"624"	"506"	"2"	"0"	"0"	"50"	"273"	"909"	"180"	"789"	"5"	"12"	"135"	"326"	"986"	"146"	"407"	"53"	"95"	"938"	"1327"	"4"	"18"	"3836"	"26"	"893"	"8"	"666"	"0"	"762"	"106"	"0"	"8"	"428"	"15"	"0"	"2033"	"2"	"264"	"491"	"350"	"992"	"762"	"916"	"965"	"15900"	"1179"	"73"	"0"	"53"	"0"	"0"	"0"	"23"	"9"	"389"	"0"	"1"	"0"	"653"	"325"	"0"	"3"	"1"	"4"	"271"	"1"	"99"	"32"	"27"	"24"	"338"	"5"	"11"	"2"	"12"	"16"	"14"	"37"	"600"	"540"	"557"	"717"	"4"	"101"	"871"	"14"	"1377"	"479"	"2227"	"62"	"867"	"1534"	"157"	"33"	"218"	"34"	"0"	"688"	"1"	"235"	"0"	"17"	"1"	"0"	"0"	"1"	"216"	"983"	"111"	"639"	"1"	"556"	"215"	"0"	"8"	"2"	"14"	"900"	"579"	"8"	"1"	"2"	"2"	"86"	"203"	"4"	"103"	"1258"	"72"	"594"	"147"	"135"	"13"	"46"	"4985"	"712"	"0"	"21"	"641"	"709"	"42"	"804"	"5"	"5063"	"1"	"4"	"470"	"431"	"9"	"0"	"24"	"0"	"147"	"41"	"12"	"816"	"2179"	"1147"	"320"	"1664"	"19"	"191"	"416"	"31"	"34"	"25"	"46"	"185"	"883"	"366"	"91"	"451"	"246"	"42"	"7"	"206"	"2060"	"1"	"0"	"0"	"0"	"54"	"1486"	"86"	"0"	"1032"	"768"	"2689"	"6"	"1"	"352"	"46"	"9"	"6148"	"1"	"80"	"2"	"5"	"2411"	"2"	"527"	"1061"	"79"	"302"	"9"	"4"	"1"	"352"	"233"	"430"	"1"	"26"	"0"	"1"	"887"	"0"	"0"	"0"	"0"	"0"	"579"	"0"	"4"	"3605"	"778"	"2405"	"19"	"69"	"55"	"114"	"12"	"8557"	"302"	"4563"	"1"	"0"	"285"	"610"	"1382"	"410"	"52"	"1280"	"6"	"2"	"19"	"7"	"303"	"801"	"519"	"1313"	"849"	"1895"	"679"	"0"	"0"	"18"	"0"	"203"	"0"	"2217"	"227"	"0"	"444"	"0"	"266"	"38"	"3"	"204"	"28"	"84"	"617"	"349"	"54"	"0"	"1"	"1"	"0"	"26"	"153"	"753"	"21"	"1"	"75"	"1"	"18"	"0"	"1"	"13"	"396"	"91"	"20"	"658"	"1392"	"184"	"1"	"175"	"280"	"867"	"2005"	"0"	"0"	"273"	"156"	"0"	"1"	"0"	"326"	"108"	"3262"	"97"	"85"	"857"	"3465"	"392"	"4"	"2070"	"2685"	"0"	"344"	"556"	"1"	"16"	"341"	"194"	"120"	"28"	"12"	"42"	"7"	"286"	"203"	"322"	"7111"	"43"	"365"	"220"	"2553"	"11056"	"469"	"340"	"338"	"1124"	"31"	"353"	"6670"	"1387"	"0"	"0"	"438"	"1063"	"18662"	"137"	"2301"	"3"	"405"	"195"	"595"	"585"	"1505"	"4368"	"155"	"30"	"2963"	"0"	"980"	"515"	"407"	"1632"	"478"	"1016"	"149"	"657"	"323"	"578"	"633"	"2"	"199"	"0"	"93"	"77"	"548"	"855"	"502"	"1743"	"392"	"5039"	"1030"	"387"	"239"	"586"	"3499"	"11"	"10"	"943"	"644"	"321"	"494"	"778"	"235"	"127"	"870"	"2005"	"3"	"272"	"561"	"0"	"7"	"2381"	"10"	"5"	"11"	"47"	"149"	"1859"	"56"	"0"	"0"	"2"	"0"	"633"	"2"	"262"	"8"	"1559"	"33"	"495"	"1806"	"12"	"3"	"278"	"2105"	"42"	"1683"	"264"	"1717"	"0"	"0"	"1"	"408"	"47"	"411"	"1643"	"270"	"649"	"1463"	"104"	"22"	"2"	"135"	"4591"	"69"	"2146"	"15"	"83"	"730"	"411"	"3618"	"94"	"912"	"2"	"1451"	"24"	"3"	"277"	"211"	"102"	"5"	"275"	"302"	"5"	"86"	"1"	"0"	"30"	"37"	"66"	"784"	"1190"	"777"	"361"	"3"	"1638"	"205"	"664"	"19"	"0"	"496"	"191"	"505"	"15"	"456"	"851"	"0"	"1"	"2"	"162"	"269"	"6"	"572"	"134"	"2065"	"833"	"207"	"0"	"19"	"0"	"46"	"50"	"165"	"119"	"33"	"43"	"229"	"1019"	"5"	"833"	"889"	"3897"	"2"	"2"	"0"	"193"	"464"	"213"	"143"	"235"	"3"	"612"	"818"	"438"	"0"	"0"	"652"	"1431"	"469"	"1046"	"277"	"699"	"122"	"157"	"0"	"37"	"116"	"0"	"0"	"496"	"2819"	"2204"	"6"	"56"	"111"	"210"	"1"	"0"	"89"	"437"	"34"	"400"	"3"	"609"	"9"	"49"	"164"	"19"	"407"	"1895"	"394"	"1093"	"1178"	"0"	"1"	"470"	"1"	"0"	"0"	"1"	"0"	"11"	"0"	"0"	"2"	"0"	"1118"	"629"	"85"	"1"	"1500"	"0"	"0"	"506"	"26"	"3"	"0"	"1"	"0"	"0"	"17"	"1"	"0"	"0"	"0"	"0"	"639"	"0"	"264"	"150"	"125"	"522"	"181"	"254"	"0"	"1"	"0"	"0"	"0"	"0"	"1"	"0"	"0"	"0"	"0"	"6"	"942"	"1180"	"833"	"95"	"7"	"17"	"272"	"0"	"856"	"660"	"74"	"468"	"183"	"484"	"67"	"1"	"442"	"282"	"11"	"19"	"63"	"1"	"0"	"0"	"291"	"350"	"2577"	"279"	"532"	"275"	"40"	"50"	"743"	"94"	"8216"	"4"	"3561"	"725"	"757"	"4"	"460"	"0"	"1233"	"162"	"921"	"39"	"347"	"3"	"730"	"1264"	"32"	"4"	"40"	"408"	"87"	"559"	"184"	"614"	"377"	"1511"	"5"	"846"	"1008"	"5"	"127"	"0"	"76"	"7"	"1371"	"28"	"315"	"402"	"22"	"504"	"4436"	"313"	"511"	"0"	"121"	"181"	"2"	"381"	"43"	"2"	"141"	"1077"	"666"	"2476"	"0"	"0"	"1"	"35"	"3"	"441"	"33"	"1"	"230"	"474"	"1907"	"244"	"20"	"1105"	"341"	"329"	"2"	"1925"	"290"	"349"	"303"	"33"	"1076"	"22"	"152"	"0"	"3042"	"281"	"241"	"1767"	"9103"	"328"	"0"	"41"	"975"	"439"	"5"	"1193"	"0"	"141"	"0"	"0"	"749"	"124"	"432"	"1004"	"302"	"397"	"6"	"8"	"7"	"7"	"6"	"2"	"1"	"1"	"6"	"26"	"547"	"78"	"412"	"3"	"0"	"9"	"2"	"171"	"48"	"215"	"130"	"0"	"0"	"0"	"15"	"8"	"0"	"72"	"740"	"657"	"327"	"0"	"361"	"168"	"229"	"966"	"1956"	"263"	"1488"	"0"	"349"	"57"	"163"	"157"	"328"	"800"	"848"	"26"	"213"	"361"	"119"	"807"	"88"	"481"	"76"	"23"	"213"	"5"	"1014"	"1978"	"18704"	"317"	"922"	"1459"	"0"	"0"	"322"	"2"	"0"	"443"	"647"	"3"	"453"	"0"	"1"	"72"	"29"	"1"	"122"	"1004"	"2"	"2"	"93"	"445"	"867"	"407"	"287"	"681"	"1957"	"202"	"544"	"696"	"12"	"390"	"790"	"293"	"161"	"0"	"164"	"834"	"182"	"48"	"51"	"1090"	"9"	"1"	"377"	"1024"	"1778"	"1409"	"1155"	"195"	"68"	"2941"	"10221"	"242"	"1743"	"78"	"3"	"12332"	"187"	"69"	"0"	"1"	"0"	"0"	"0"	"99"	"244"	"9"	"24"	"190"	"28"	"3209"	"378"	"733"	"470"	"719"	"64"	"1194"	"2284"	"103"	"749"	"3"	"2"	"429"	"738"	"3104"	"670"	"511"	"341"	"1231"	"44"	"330"	"161"	"0"	"410"	"745"	"1097"	"2"	"926"	"809"	"15"	"55"	"146"	"30"	"178"	"169"	"626"	"429"	"335"	"2"	"20"	"202"	"0"	"5811"	"3204"	"2"	"12"	"2"	"6"	"13"	"548"	"313"	"997"	"558"	"87"	"143"	"491"	"882"	"6"	"957"	"5"	"46"	"281"	"1578"	"1"	"5"	"202"	"3241"	"1296"	"3978"	"2"	"13"	"8"	"183"	"9"	"195"	"1"	"58"	"0"	"78"	"38"	"0"	"459"	"5"	"6"	"483"	"0"	"1"	"0"	"1126"	"358"	"242"	"175"	"9"	"290"	"1708"	"206"	"15"	"270"	"1"	"149"	"37"	"1783"	"1142"	"3212"	"3055"	"0"	"1496"	"5"	"881"	"3"	"0"	"251"	"1867"	"17"	"786"	"42"	"1"	"0"	"31"	"7"	"903"	"3277"	"768"	"0"	"0"	"1"	"20"	"196"	"930"	"0"	"0"	"1"	"0"	"0"	"457"	"396"	"415"	"726"	"0"	"1"	"402"	"542"	"1763"	"1039"	"10"	"207"	"18"	"704"	"639"	"1"	"255"	"1391"	"10"	"4488"	"96"	"109"	"430"	"4894"	"29"	"239"	"1517"	"3146"	"2"	"269"	"6"	"1291"	"259"	"96"	"348"	"328"	"343"	"1363"	"0"	"1"	"6"	"42"	"713"	"154"	"158"	"1"	"1106"	"41"	"394"	"821"	"806"	"4"	"5"	"5"	"371"	"1885"	"125"	"261"	"0"	"322"	"3"	"2"	"5"	"0"	"7"	"12"	"724"	"0"	"1"	"147"	"146"	"2"	"492"	"318"	"386"	"236"	"170"	"257"	"14"	"1548"	"887"	"333"	"571"	"14"	"2"	"1"	"403"	"914"	"315"	"33"	"3"	"4"	"1272"	"568"	"876"	"1583"	"402"	"14244"	"0"	"0"	"0"	"1"	"8"	"80"	"208"	"63"	"6"	"444"	"8"	"0"	"0"	"191"	"746"	"2193"	"27"	"192"	"351"	"16"	"7"	"488"	"212"	"3"	"57"	"3"	"47"	"906"	"1923"	"171"	"1238"	"1358"	"1442"	"1723"	"9"	"11"	"1"	"19"	"4"	"6957"	"784"	"239"	"0"	"2"	"4"	"9"	"73"	"246"	"12"	"1"	"581"	"85"	"299"	"606"	"961"	"211"	"1068"	"592"	"1772"	"25"	"369"	"1967"	"322"	"830"	"1812"	"122"	"6"	"2187"	"414"	"466"	"2"	"610"	"1186"	"38"	"336"	"828"	"554"	"1076"	"15"	"2004"	"6"	"101"	"507"	"979"	"190"	"202"	"1452"	"197"	"694"	"7"	"526"	"350"	"554"	"277"	"3608"	"476"	"181"	"1728"	"60"	"859"	"390"	"66"	"355"	"213"	"472"	"1027"	"661"	"803"	"454"	"137"	"3539"	"1486"	"2"	"256"	"112"	"1119"	"1379"	"482"	"80"	"1603"	"0"	"0"	"0"	"0"	"0"	"0"	"2"	"111"	"0"	"0"	"1"	"1"	"1"	"2"	"274"	"372"	"1109"	"2905"	"1317"	"1"	"970"	"0"	"40"	"6"	"1718"	"123"	"396"	"0"	"3"	"4"	"1"	"1704"	"554"	"45"	"440"	"13"	"781"	"335"	"605"	"450"	"1991"	"108"	"2"	"44"	"0"	"232"	"643"	"28"	"2724"	"299"	"4"	"4"	"423"	"556"	"526"	"858"	"74"	"127"	"2951"	"203"	"52"	"1"	"0"	"304"	"454"	"771"	"0"	"5"	"106"	"990"	"1265"	"16"	"0"	"0"	"0"	"65"	"495"	"33"	"9"	"188"	"934"	"2523"	"126"	"1"	"875"	"62"	"912"	"1813"	"262"	"124"	"268"	"660"	"18"	"888"	"3"	"632"	"656"	"155"	"298"	"338"	"508"	"4"	"0"	"7181"	"72"	"23"	"814"	"79"	"458"	"1351"	"645"	"163"	"392"	"1879"	"1380"	"324"	"1416"	"1454"	"1753"	"13"	"0"	"152"	"204"	"184"	"688"	"64"	"488"	"16"	"369"	"4971"	"1202"	"257"	"369"	"19"	"738"	"272"	"369"	"24"	"345"	"68"	"119"	"231"	"625"	"8"	"272"	"266"	"1497"	"277"	"376"	"106"	"261"	"551"	"790"	"412"	"102"	"130"	"0"	"744"	"192"	"9"	"212"	"480"	"294"	"580"	"1666"	"326"	"8644"	"152"	"104"	"11"	"296"	"95"	"1"	"5404"	"5"	"889"	"17"	"70"	"2565"	"878"	"3"	"589"	"8"	"39"	"3819"	"0"	"0"	"983"	"44"	"639"	"816"	"1510"	"2"	"1"	"0"	"1"	"18"	"1"	"0"	"1798"	"1862"	"550"	"11044"	"118"	"230"	"1199"	"350"	"6"	"0"	"208"	"16"	"5"	"144"	"2"	"5"	"12"	"174"	"116"	"6"	"1"	"2358"	"656"	"231"	"103"	"25"	"1"	"682"	"225"	"1028"	"6"	"5"	"72"	"1"	"5"	"36"	"141"	"362"	"39"	"19242"	"555"	"2"	"0"	"0"	"560"	"0"	"4"	"1047"	"402"	"27"	"4"	"6"	"58"	"0"	"25"	"2"	"0"	"1"	"28"	"596"	"1"	"40"	"763"	"168"	"303"	"0"	"1"	"0"	"28"	"37"	"0"	"288"	"5311"	"0"	"378"	"481"	"72"	"0"	"1339"	"22"	"1"	"536"	"1363"	"66"	"6"	"1544"	"1"	"640"	"718"	"0"	"0"	"537"	"3"	"945"	"1183"	"6"	"3"	"79"	"3"	"238"	"190"	"669"	"145"	"8"	"2059"	"44"	"31"	"2"	"122"	"13"	"968"	"10"	"389"	"483"	"48"	"1807"	"11"	"433"	"154"	"124"	"43"	"1"	"471"	"9"	"18"	"255"	"711"	"1"	"912"	"1433"	"0"	"259"	"521"	"1082"	"699"	"122"	"0"	"17"	"209"	"316"	"676"	"631"	"0"	"3524"	"495"	"30"	"25"	"1"	"293"	"1"	"16"	"1"	"0"	"2"	"1304"	"1450"	"164"	"1924"	"246"	"812"	"1"	"3"	"181"	"0"	"2"	"1"	"589"	"14524"	"2828"	"509"	"2776"	"73"	"0"	"885"	"0"	"820"	"0"	"818"	"950"	"3056"	"93"	"308"	"281"	"197"	"794"	"0"	"0"	"0"	"0"	"1099"	"58"	"8"	"11"	"220"	"2895"	"14"	"754"	"2738"	"761"	"12"	"544"	"39"	"1416"	"795"	"1"	"0"	"0"	"4"	"40"	"0"	"472"	"1028"	"75"	"1165"	"527"	"34"	"412"	"6"	"243"	"3"	"451"	"0"	"6"	"987"	"31"	"123"	"74"	"1308"	"349"	"683"	"1920"	"599"	"618"	"556"	"375"	"171"	"0"	"538"	"474"	"2864"	"447"	"1376"	"1738"	"3422"	"2541"	"5566"	"64"	"1304"	"271"	"16638"	"460"	"1395"	"1369"	"196"	"3"	"158"	"4"	"811"	"2"	"55"	"184"	"964"	"698"	"178"	"91"	"83"	"571"	"1425"	"1305"	"615"	"295"	"122"	"31"	"419"	"1006"	"294"	"237"	"2678"	"3"	"0"	"56"	"935"	"29"	"5168"	"7"	"1088"	"113"	"2"	"2"	"3"	"733"	"157"	"1103"	"229"	"51"	"2059"	"41"	"603"	"11"	"20"	"0"	"72"	"372"	"351"	"543"	"850"	"344"	"1031"	"15"	"1"	"648"	"744"	"25"	"20"	"2549"	"27"	"1087"	"29"	"283"	"485"	"43"	"1360"	"3539"	"1796"	"65"	"6"	"815"	"23"	"715"	"549"	"79"	"283"	"900"	"2211"	"656"	"19"	"3877"	"507"	"229"	"16"	"361"	"295"	"74"	"3632"	"1035"	"509"	"632"	"864"	"0"	"0"	"23"	"1"	"469"	"344"	"254"	"368"	"17"	"238"	"9"	"18"	"6"	"2"	"347"	"24"	"12560"	"478"	"1"	"0"	"269"	"2"	"5085"	"3520"	"144"	"413"	"1169"	"0"	"15"	"191"	"33"	"683"	"3961"	"121"	"67"	"1530"	"56"	"307"	"7483"	"0"	"2"	"23"	"2"	"336"	"408"	"423"	"15"	"636"	"1"	"0"	"6"	"1597"	"113"	"15"	"1"	"0"	"193"	"17"	"2"	"1038"	"240"	"0"	"342"	"0"	"0"	"2"	"0"	"2"	"22"	"3307"	"344"	"2628"	"0"	"38"	"14"	"4"	"3"	"419"	"1195"	"21"	"15"	"16"	"16451"	"30"	"19"	"139"	"3"	"881"	"406"	"1028"	"4"	"4"	"13"	"7"	"0"	"135"	"1344"	"2"	"5"	"144"	"63"	"36"	"3844"	"1222"	"26"	"1"	"0"	"1"	"0"	"145"	"6"	"238"	"1124"	"2254"	"245"	"1"	"0"	"25"	"0"	"91"	"28"	"336"	"4"	"1"	"18373"	"22837"	"235"	"517"	"1134"	"4"	"376"	"1271"	"5"	"2"	"5"	"1664"	"1516"	"11"	"12"	"480"	"11382"	"19334"	"934"	"696"	"4"	"334"	"11"	"0"	"255"	"498"	"103"	"476"	"1654"	"734"	"1314"	"520"	"441"	"1766"	"382"	"4599"	"3227"	"5"	"110"	"591"	"1073"	"295"	"3"	"267"	"402"	"616"	"8910"	"320"	"64"	"77"	"240"	"244"	"2"	"10296"	"3595"	"1827"	"1535"	"0"	"1"	"2473"	"455"	"2820"	"122"	"85"	"2"	"67128"	"0"	"0"	"0"	"0"	"1"	"0"	"64"	"1128"	"0"	"0"	"1"	"1"	"3"	"1"	"85"	"2"	"1074"	"2758"	"8185"	"20295"	"2794"	"71"	"417"	"1196"	"6"	"168"	"11"	"4"	"0"	"1"	"0"	"0"	"1"	"1"	"1"	"973"	"317"	"0"	"1"	"112"	"25"	"1044"	"5"	"1"	"4"	"24"	"2"	"1"	"854"	"3"	"0"	"0"	"0"	"2"	"2143"	"16"	"1"	"123"	"1190"	"171"	"2896"	"167"	"1476"	"71"	"547"	"1276"	"2"	"3"	"2"	"444"	"408"	"130"	"2765"	"193"	"2570"	"2712"	"797"	"1434"	"789"	"994"	"855"	"411"	"639"	"151"	"228"	"216"	"306"	"13"	"533"	"1294"	"573"	"930"	"2758"	"558"	"829"	"336"	"2629"	"16"	"11"	"26"	"189"	"503"	"1174"	"328"	"1290"	"6"	"1677"	"82"	"86"	"268"	"18"	"58"	"279"	"11"	"17"	"311"	"11"	"0"	"0"	"257"	"2724"	"366"	"1016"	"13"	"564"	"22"	"2"	"2"	"3"	"0"	"75"	"45"	"2"	"11"	"1"	"240"	"89"	"44"	"2031"	"1"	"6"	"674"	"338"	"12"	"666"	"207"	"281"	"65"	"1"	"4"	"552"	"0"	"2"	"2"	"7376"	"1330"	"0"	"3"	"298"	"56"	"880"	"189"	"69"	"300"	"244"	"1"	"44"	"348"	"8"	"164"	"1016"	"13379"	"76"	"0"	"1"	"513"	"2"	"0"	"1"	"668"	"148"	"738"	"1"	"29"	"280"	"5664"	"450"	"12"	"858"	"2560"	"1007"	"938"	"416"	"1670"	"587"	"3"	"0"	"61"	"0"	"56"	"4"	"941"	"663"	"7"	"1879"	"0"	"1"	"175"	"0"	"1"	"3"	"0"	"0"	"0"	"1"	"7"	"153"	"0"	"0"	"0"	"194"	"4"	"0"	"0"	"22"	"1"	"4"	"50"	"334"	"17"	"797"	"6"	"2"	"16"	"8"	"1"	"2"	"0"	"190"	"32"	"389"	"1178"	"0"	"0"	"0"	"6"	"1028"	"1"	"1"	"0"	"1694"	"330"	"611"	"503"	"1341"	"55"	"0"	"28"	"0"	"4"	"3312"	"4425"	"6"	"814"	"41"	"104"	"20"	"0"	"179"	"1"	"1"	"1"	"695"	"1858"	"14630"	"10"	"1377"	"1309"	"172"	"391"	"652"	"599"	"0"	"1"	"567"	"68"	"15"	"206"	"5"	"74"	"584"	"615"	"988"	"10"	"0"	"522"	"835"	"4"	"1"	"5"	"200"	"186"	"341"	"0"	"9"	"1914"	"13"	"353"	"180"	"116"	"65"	"727"	"761"	"1613"	"1844"	"1963"	"3904"	"56"	"2075"	"599"	"270"	"82"	"0"	"225"	"7"	"145"	"436"	"50"	"1"	"746"	"0"	"2150"	"1494"	"129"	"111"	"1478"	"657"	"266"	"172"	"411"	"424"	"36"	"322"	"32"	"22"	"1189"	"224"	"182"	"741"	"8450"	"1694"	"586"	"343"	"147"	"342"	"140"	"541"	"1"	"498"	"1194"	"452"	"0"	"328"	"479"	"239"	"2"	"451"	"91"	"570"	"684"	"44"	"190"	"216"	"139"	"1120"	"505"	"75"	"710"	"257"	"65"	"0"	"31"	"109"	"39"	"15"	"30"	"0"	"5"	"1225"	"821"	"751"	"463"	"439"	"390"	"2762"	"906"	"2"	"795"	"970"	"1460"	"8"	"1"	"88"	"2"	"3"	"585"	"2559"	"33"	"60"	"100"	"3"	"337"	"1"	"5"	"4"	"2788"	"481"	"631"	"995"	"590"	"1301"	"22"	"0"	"8617"	"35"	"329"	"577"	"421"	"7"	"12"	"0"	"2"	"4"	"2"	"3"	"3"	"1"	"1"	"0"	"2"	"1"	"1"	"4"	"2"	"3"	"19"	"1"	"28"	"1163"	"4"	"958"	"266"	"827"	"651"	"23"	"509"	"105"	"2776"	"2355"	"21"	"99"	"129"	"649"	"0"	"181"	"444"	"8"	"1933"	"2325"	"1242"	"1768"	"0"	"489"	"1924"	"1340"	"935"	"139"	"51"	"8"	"541"	"581"	"648"	"309"	"1"	"1256"	"564"	"512"	"6631"	"251"	"1707"	"14588"	"184"	"3"	"822"	"18"	"2"	"1490"	"2767"	"4"	"443"	"1560"	"1204"	"19"	"1318"	"507"	"2159"	"822"	"304"	"460"	"590"	"217"	"8"	"6"	"520"	"161"	"0"	"12558"	"1840"	"288"	"1479"	"167"	"532"	"611"	"1568"	"729"	"463"	"3"	"0"	"77"	"1180"	"2032"	"512"	"3"	"0"	"350"	"347"	"3"	"893"	"446"	"420"	"39"	"100"	"313"	"224"	"599"	"417"	"430"	"396"	"258"	"787"	"198"	"0"	"621"	"1537"	"14"	"1767"	"0"	"42"	"98"	"22"	"1"	"3"	"5"	"419"	"807"	"0"	"396"	"845"	"551"	"330"	"2399"	"0"	"809"	"633"	"9"	"1"	"0"	"1"	"1"	"23"	"0"	"98"	"4"	"691"	"1031"	"1511"	"870"	"9607"	"4323"	"0"	"1680"	"1856"	"5"	"2293"	"898"	"4463"	"4"	"1505"	"662"	"2022"	"10365"	"1"	"1570"	"8"	"1980"	"434"	"3340"	"7"	"26"	"0"	"1"	"1056"	"1902"	"2"	"0"	"850"	"1077"	"41"	"36"	"447"	"0"	"292"	"222"	"371"	"3"	"343"	"4389"	"58"	"583"	"4"	"1032"	"966"	"246"	"47"	"16"	"348"	"5307"	"332"	"51"	"3"	"0"	"279"	"1098"	"142"	"1354"	"7"	"554"	"1771"	"442"	"1265"	"353"	"9078"	"5208"	"459"	"789"	"737"	"515"	"2174"	"303"	"2376"	"223"	"2"	"166"	"1467"	"143"	"48"	"0"	"764"	"828"	"198"	"2741"	"16"	"1520"	"522"	"920"	"1"	"55"	"281"	"977"	"2"	"340"	"1247"	"415"	"310"	"677"	"59"	"13"	"13"	"1581"	"299"	"6285"	"44"	"1071"	"1137"	"793"	"428"	"197"	"10"	"3"	"7504"	"356"	"1368"	"679"	"1022"	"118"	"3519"	"1069"	"125"	"108"	"28"	"5"	"2"	"0"	"1"	"663"	"415"	"743"	"689"	"21"	"794"	"510"	"1190"	"755"	"25"	"2"	"0"	"351"	"4"	"1060"	"503"	"359"	"0"	"763"	"532"	"1078"	"209"	"578"	"1889"	"2723"	"577"	"3"	"142"	"688"	"12984"	"1869"	"828"	"2483"	"1123"	"951"	"243"	"1086"	"6"	"57"	"151"	"2551"	"424"	"83"	"66"	"973"	"37440"	"3"	"627"	"52146"	"2"	"63"	"347"	"1"	"3"	"1984"	"209"	"1625"	"31"	"1113"	"0"	"232"	"1129"	"752"	"0"	"2"	"15"	"0"	"210"	"64"	"98"	"2"	"4125"	"0"	"1331"	"144"	"17"	"0"	"418"	"210"	"1648"	"0"	"112"	"6"	"77"	"2660"	"364"	"2828"	"622"	"30"	"1979"	"1"	"0"	"0"	"0"	"149"	"550"	"1"	"0"	"1"	"250"	"8"	"0"	"5"	"147"	"785"	"301"	"730"	"1204"	"1162"	"393"	"199"	"3693"	"314"	"21"	"35"	"2"	"76"	"2481"	"914"	"517"	"634"	"255"	"2"	"33"	"3"	"9"	"22"	"932"	"193"	"44"	"389"	"1445"	"525"	"936"	"0"	"3794"	"225"	"1"	"301"	"558"	"0"	"6884"	"178"	"935"	"8921"	"9431"	"21"	"1209"	"910"	"130"	"136"	"221"	"3"	"0"	"503"	"502"	"522"	"229"	"612"	"84"	"6"	"2"	"232"	"75"	"425"	"0"	"1"	"1230"	"2"	"1"	"1475"	"14"	"765"	"909"	"406"	"576"	"2015"	"1454"	"0"	"0"	"2464"	"15"	"1669"	"661"	"1052"	"464"	"4"	"16"	"1969"	"187"	"846"	"50"	"154"	"703"	"14"	"534"	"302"	"714"	"43"	"1045"	"23"	"35"	"19"	"35"	"50"	"3"	"2"	"416"	"545"	"454"	"1920"	"7303"	"19"	"547"	"0"	"2"	"0"	"0"	"1"	"5"	"850"	"2"	"0"	"46"	"0"	"0"	"2"	"0"	"0"	"1"	"2"	"455"	"1711"	"2176"	"1"	"0"	"44"	"958"	"177"	"2"	"457"	"684"	"591"	"35"	"382"	"116"	"0"	"5"	"155"	"194"	"418"	"1806"	"2"	"780"	"145"	"565"	"216"	"124"	"0"	"2"	"1"	"398"	"132"	"482"	"871"	"341"	"8"	"644"	"689"	"7"	"1"	"1"	"0"	"759"	"168"	"68"	"1217"	"803"	"324"	"41"	"549"	"0"	"475"	"2114"	"101"	"31"	"715"	"1096"	"1533"	"261"	"545"	"380"	"1316"	"8"	"537"	"105"	"1123"	"0"	"3"	"1"	"2"	"0"	"1"	"1"	"1"	"0"	"2"	"0"	"2062"	"915"	"289"	"422"	"2123"	"1147"	"6"	"7"	"1"	"1"	"845"	"1"	"124"	"266"	"9443"	"610"	"118"	"48"	"10"	"598"	"409"	"3"	"243"	"0"	"482"	"159"	"383"	"862"	"13"	"0"	"28"	"601"	"613"	"19"	"18"	"1362"	"1"	"0"	"3"	"182"	"0"	"2"	"1072"	"152"	"199"	"500"	"21128"	"21"	"916"	"54"	"4807"	"1364"	"666"	"8"	"46"	"280"	"742"	"558"	"650"	"928"	"11144"	"60"	"0"	"1"	"0"	"134"	"30"	"1"	"1"	"6"	"0"	"0"	"55"	"700"	"438"	"1466"	"778"	"64"	"53"	"2"	"1"	"83"	"0"	"577"	"195"	"386"	"274"	"3"	"2"	"0"	"0"	"3667"	"315"	"0"	"1756"	"0"	"287"	"0"	"1756"	"0"	"3"	"4"	"357"	"1494"	"416"	"224"	"615"	"5"	"160"	"3665"	"1765"	"144"	"24"	"0"	"3317"	"181"	"1117"	"691"	"3268"	"2522"	"739"	"418"	"389"	"450"	"14"	"1054"	"1277"	"741"	"1463"	"246"	"363"	"5644"	"786"	"486"	"4"	"7"	"76"	"658"	"1"	"219"	"176"	"1884"	"1441"	"608"	"1935"	"3005"	"170"	"3"	"32"	"6"	"0"	"2"	"0"	"1"	"939"	"0"	"275"	"2434"	"568"	"368"	"52"	"333"	"887"	"158"	"459"	"655"	"479"	"10"	"132"	"2088"	"1"	"3590"	"1"	"291"	"620"	"8"	"26"	"157"	"463"	"23"	"2900"	"1657"	"2"	"167"	"91"	"1916"	"1008"	"1"	"10"	"343"	"9"	"1065"	"99"	"415"	"1593"	"511"	"104"	"0"	"847"	"16"	"598"	"2068"	"2059"	"440"	"273"	"225"	"629"	"3"	"97"	"699"	"393"	"0"	"22"	"78"	"128"	"264"	"664"	"961"	"22"	"64"	"104"	"212"	"1059"	"567"	"370"	"257"	"479"	"14"	"192"	"573"	"462"	"1319"	"328"	"337"	"0"	"14"	"978"	"3"	"40"	"3391"	"380"	"101"	"2"	"0"	"1"	"0"	"0"	"26"	"0"	"462"	"212"	"678"	"6"	"138"	"978"	"41"	"180"	"2145"	"17"	"13"	"179"	"2720"	"853"	"2"	"84"	"19"	"955"	"198"	"613"	"195"	"57"	"5"	"1200"	"2525"	"501"	"1234"	"561"	"1149"	"346"	"1049"	"105"	"1148"	"0"	"0"	"1"	"1"	"1"	"7252"	"335"	"795"	"768"	"4582"	"1627"	"20550"	"19"	"273"	"3901"	"203"	"86"	"1815"	"9121"	"320"	"792"	"5"	"2474"	"521"	"1251"	"2929"	"10"	"88"	"1698"	"4"	"12925"	"474"	"703"	"2"	"84"	"3"	"3"	"6"	"5"	"1"	"367"	"552"	"4"	"1323"	"8"	"13"	"1"	"1690"	"197"	"85"	"1406"	"0"	"2"	"5"	"0"	"145"	"0"	"2"	"1"	"0"	"1"	"7"	"99"	"0"	"442"	"911"	"1313"	"2312"	"7"	"7"	"703"	"24"	"2"	"56"	"790"	"950"	"0"	"1330"	"1925"	"302"	"945"	"18"	"0"	"15"	"22"	"2"	"1"	"0"	"65"	"54"	"1883"	"1708"	"603"	"201"	"209"	"2063"	"163"	"395"	"37"	"6473"	"218"	"4"	"505"	"1"	"2"	"706"	"1118"	"1033"	"596"	"144"	"41"	"240"	"12"	"4263"	"0"	"30"	"2"	"11981"	"657"	"97"	"176"	"46"	"705"	"15"	"140"	"1265"	"219"	"662"	"3"	"441"	"1015"	"581"	"0"	"4"	"76"	"611"	"29"	"159"	"712"	"629"	"2132"	"465"	"14"	"13"	"314"	"1392"	"902"	"26"	"16"	"0"	"217"	"477"	"31517"	"44"	"3"	"876"	"493"	"955"	"323"	"77"	"1"	"1562"	"565"	"211"	"2580"	"4813"	"219"	"450"	"32"	"144"	"329"	"0"	"2"	"483"	"69"	"94"	"76"	"23"	"66"	"4"	"3"	"4"	"782"	"25"	"7"	"0"	"275"	"2"	"25"	"3"	"11"	"1"	"1019"	"182"	"85"	"604"	"3384"	"107"	"101"	"37"	"109"	"334"	"731"	"180"	"47"	"741"	"283"	"35"	"773"	"751"	"1"	"776"	"0"	"198"	"993"	"0"	"0"	"0"	"1090"	"5"	"641"	"1228"	"13"	"1"	"173"	"469"	"307"	"9"	"376"	"3402"	"452"	"17700"	"17"	"0"	"0"	"2"	"0"	"5597"	"60"	"7"	"15430"	"1223"	"229"	"458"	"10"	"279"	"15067"	"3714"	"1577"	"6"	"55"	"123"	"0"	"94"	"1"	"425"	"46"	"5253"	"44"	"251"	"59"	"1585"	"567"	"235"	"4604"	"645"	"0"	"1"	"958"	"16"	"5592"	"4162"	"332"	"6"	"438"	"206"	"4"	"0"	"5"	"3018"	"43"	"103"	"636"	"115"	"1"	"0"	"2902"	"32"	"313"	"1"	"0"	"1121"	"3315"	"999"	"858"	"554"	"422"	"1"	"0"	"1"	"0"	"0"	"1"	"0"	"76"	"138"	"710"	"24"	"455"	"765"	"16"	"115"	"11521"	"0"	"11"	"231"	"825"	"7"	"133"	"2"	"2345"	"2614"	"0"	"146"	"285"	"9"	"813"	"178"	"1078"	"1"	"2"	"0"	"1"	"2216"	"16967"	"1144"	"141"	"272"	"558"	"4"	"421"	"13"	"305"	"5"	"688"	"1145"	"90"	"59"	"38"	"0"	"2"	"4"	"108"	"2"	"0"	"2"	"4"	"370"	"87"	"2"	"1"	"15"	"4"	"0"	"1534"	"26"	"185"	"52"	"15"	"1025"	"15"	"150"	"357"	"837"	"3020"	"386"	"723"	"1324"	"974"	"503"	"594"	"222"	"740"	"87"	"662"	"2301"	"55"	"492"	"70"	"182"	"361"	"1498"	"834"	"429"	"525"	"222"	"94"	"9"	"42"	"839"	"82"	"723"	"408"	"860"	"104"	"237"	"11"	"1"	"2"	"1"	"3"	"18"	"13"	"448"	"41"	"6"	"21"	"7"	"83"	"995"	"699"	"310"	"3"	"735"	"12"	"844"	"1"	"6"	"135"	"988"	"89"	"510"	"776"	"143"	"15"	"1179"	"54"	"1"	"2311"	"629"	"0"	"789"	"788"	"2521"	"243"	"4"	"187"	"672"	"729"	"2637"	"1284"	"218"	"835"	"1777"	"161"	"133"	"146"	"2873"	"382"	"1860"	"237"	"104"	"1015"	"193"	"1233"	"726"	"4467"	"594"	"324"	"2"	"98"	"35"	"3"	"1402"	"132"	"27"	"29"	"382"	"330"	"269"	"126"	"678"	"4"	"78"	"6437"	"39"	"16"	"5534"	"230"	"71"	"191"	"669"	"1329"	"929"	"28"	"414"	"1048"	"240"	"1578"	"513"	"47"	"97"	"9"	"62"	"318"	"619"	"5915"	"1"	"646"	"10320"	"2"	"25"	"65"	"180"	"5"	"459"	"516"	"894"	"677"	"2288"	"373"	"850"	"344"	"653"	"174"	"12"	"14"	"172"	"694"	"214"	"16"	"386"	"2623"	"725"	"656"	"353"	"2603"	"527"	"6"	"2720"	"15"	"202"	"898"	"1111"	"1160"	"175"	"1747"	"285"	"163"	"132"	"3"	"1518"	"818"	"1173"	"162"	"2061"	"1298"	"495"	"1047"	"312"	"1137"	"20"	"1"	"549"	"580"	"0"	"0"	"54"	"249"	"459"	"7"	"0"	"0"	"38"	"344"	"808"	"315"	"640"	"339"	"24"	"6162"	"12"	"199"	"187"	"442"	"15"	"4"	"176"	"3"	"1633"	"275"	"1159"	"29"	"0"	"189"	"106"	"2"	"26"	"18"	"295"	"2606"	"710"	"0"	"4"	"2015"	"51"	"3"	"1"	"0"	"676"	"37"	"1509"	"261"	"5"	"753"	"7"	"19"	"155"	"2"	"3"	"543"	"4"	"3"	"1319"	"127"	"544"	"350"	"1900"	"3089"	"1596"	"56"	"1450"	"438"	"5157"	"186"	"0"	"0"	"2"	"80"	"2"	"1"	"793"	"26"	"2"	"29"	"1200"	"211"	"1215"	"514"	"664"	"0"	"1448"	"832"	"366"	"2541"	"2560"	"2"	"0"	"0"	"246"	"2"	"0"	"0"	"1"	"2"	"14"	"444"	"308"	"504"	"79"	"349"	"448"	"983"	"298"	"151"	"390"	"125"	"99"	"344"	"51"	"536"	"1081"	"1068"	"324"	"316"	"32"	"907"	"5154"	"353"	"541"	"3"	"1"	"8"	"96"	"1138"	"734"	"507"	"754"	"23"	"66"	"0"	"1"	"12427"	"1228"	"4"	"279"	"1393"	"1799"	"5"	"1039"	"399"	"132"	"684"	"70"	"321"	"0"	"3648"	"565"	"1940"	"269"	"21"	"155"	"1433"	"180"	"67"	"82"	"27"	"307"	"782"	"368"	"281"	"117"	"43"	"102"	"2131"	"1"	"2652"	"1252"	"1331"	"474"	"287"	"1"	"616"	"2"	"142"	"2418"	"469"	"131"	"375"	"1129"	"528"	"1689"	"187"	"36"	"21"	"1496"	"3"	"1"	"49"	"557"	"110"	"308"	"771"	"374"	"517"	"2542"	"1983"	"2027"	"1489"	"575"	"78"	"0"	"1"	"461"	"16"	"1051"	"159"	"682"	"177"	"67"	"139"	"6"	"382"	"20"	"215"	"84"	"23"	"144"	"1"	"6"	"58"	"5"	"1"	"2"	"1"	"124"	"342"	"1"	"607"	"31"	"1190"	"65"	"0"	"0"	"165"	"490"	"5"	"4222"	"2554"	"199"	"1044"	"951"	"2359"	"96"	"575"	"3491"	"1204"	"1574"	"2281"	"2381"	"1342"	"84"	"1955"	"4045"	"421"	"3828"	"1173"	"574"	"127"	"647"	"3990"	"3795"	"989"	"378"	"13"	"8342"	"29931"	"556"	"988"	"2"	"2"	"0"	"409"	"122"	"33073"	"1606"	"2235"	"412"	"2320"	"120"	"1203"	"2615"	"0"	"108"	"2605"	"10779"	"8819"	"12"	"475"	"6625"	"62"	"1689"	"0"	"261"	"114"	"9"	"5"	"73"	"35"	"0"	"0"	"0"	"1"	"0"	"0"	"0"	"39"	"1835"	"209"	"850"	"33"	"35"	"115"	"0"	"1942"	"2033"	"160"	"0"	"25"	"2197"	"4"	"26"	"592"	"366"	"3593"	"0"	"105"	"191"	"23990"	"1"	"77"	"8580"	"6321"	"2150"	"769"	"242"	"870"	"2046"	"923"	"866"	"5711"	"2425"	"1632"	"7"	"0"	"1"	"213"	"1"	"340"	"3"	"1317"	"265"	"1184"	"278"	"828"	"6"	"53"	"0"	"1303"	"60"	"3898"	"106"	"1357"	"81"	"498"	"8"	"23"	"775"	"177"	"398"	"578"	"23"	"116"	"126"	"0"	"0"	"3904"	"581"	"658"	"732"	"640"	"705"	"1605"	"453"	"624"	"1281"	"464"	"928"	"405"	"115"	"6"	"3"	"15"	"315"	"0"	"1630"	"386"	"12"	"54"	"0"	"43"	"7"	"1"	"171"	"1469"	"2409"	"1866"	"137"	"868"	"693"	"412"	"244"	"1"	"1819"	"372"	"10674"	"0"	"651"	"1"	"624"	"0"	"488"	"3603"	"327"	"85"	"25536"	"115"	"50"	"0"	"15"	"598"	"115"	"134"	"294"	"158"	"953"	"1597"	"148"	"7"	"0"	"0"	"1"	"1"	"1693"	"984"	"742"	"560"	"1009"	"1965"	"452"	"297"	"1723"	"3864"	"1201"	"0"	"846"	"974"	"424"	"1642"	"249"	"70"	"308"	"3"	"342"	"1757"	"4080"	"7130"	"2080"	"290"	"920"	"1741"	"5908"	"708"	"2304"	"56"	"1605"	"590"	"3512"	"14"	"269"	"281"	"932"	"1183"	"141"	"2502"	"3067"	"94"	"632"	"417"	"1077"	"31"	"0"	"185"	"285"	"0"	"254"	"0"	"1"	"1450"	"60"	"53"	"0"	"1393"	"166"	"420"	"291"	"608"	"788"	"395"	"21"	"94"	"36"	"8"	"847"	"644"	"1796"	"638"	"719"	"173"	"567"	"1356"	"84"	"28"	"750"	"3"	"1"	"1"	"1"	"1102"	"3"	"3"	"0"	"5"	"0"	"0"	"110"	"114"	"433"	"1"	"723"	"0"	"1"	"6"	"39"	"1433"	"15"	"0"	"269"	"70"	"188"	"33"	"940"	"1"	"2"	"128"	"176"	"715"	"1"	"0"	"3532"	"4596"	"3807"	"141"	"1034"	"2"	"210"	"1748"	"319"	"49"	"925"	"1134"	"7"	"341"	"3701"	"209"	"354"	"507"	"10"	"27"	"2"	"0"	"1656"	"2"	"4"	"8"	"8"	"195"	"4468"	"68"	"348"	"991"	"126"	"1"	"8"	"244"	"28"	"298"	"11"	"459"	"372"	"7"	"562"	"330"	"2"	"9"	"1006"	"2132"	"49"	"3"	"56"	"17"	"398"	"43"	"1863"	"535"	"4"	"3757"	"1"	"1599"	"423"	"2131"	"0"	"0"	"0"	"0"	"0"	"0"	"0"	"0"	"0"	"0"	"0"	"0"	"0"	"0"	"0"	"0"	"0"	"0"	"0"	"0"	"0"	"0"	"0"	"0"	"0"	"0"	"0"	"4"	"3748"	"2252"	"5007"	"718"	"4958"	"3"	"477"	"2734"	"1707"	"9"	"87"	"32"	"1235"	"1535"	"4"	"1431"	"41"	"2035"	"178"	"0"	"0"	"0"	"0"	"0"	"0"	"0"	"3099"	"41"	"528"	"976"	"2190"	"1058"	"341"	"288"	"758"	"156"	"371"	"1"	"2"	"1269"	"1895"	"4"	"15382"	"460"	"423"	"355"	"305"	"35"	"17"	"2017"	"218"	"506"	"290"	"0"	"0"	"0"	"0"	"0"	"2"	"641"	"479"	"517"	"701"	"271"	"2747"	"1381"	"16"	"14"	"284"	"1734"	"1651"	"2457"	"215"	"68"	"0"	"255"	"4"	"2242"	"1"	"18"	"26"	"887"	"994"	"1276"	"18"	"8"	"29"	"763"	"493"	"416"	"392"	"120"	"1044"	"196"	"408"	"581"	"4912"	"117"	"3667"	"447"	"474"	"551"	"702"	"326"	"906"	"1707"	"42"	"262"	"963"	"382"	"1"	"42"	"32"	"26"	"51"	"40"	"287"	"21"	"4220"	"1384"	"9"	"2"	"55"	"175"	"380"	"5"	"61"	"2231"	"226"	"0"	"748"	"2"	"0"	"2"	"1"	"1"	"0"	"0"	"2494"	"1649"	"2323"	"827"	"2066"	"216"	"171"	"1190"	"80"	"1006"	"137"	"12"	"35"	"3"	"6213"	"0"	"549"	"7"	"970"	"37"	"664"	"5380"	"20"	"90"	"346"	"901"	"2516"	"3484"	"2148"	"96"	"89"	"930"	"1092"	"3"	"0"	"2813"	"788"	"228"	"758"	"2884"	"61"	"227"	"4452"	"97"	"0"	"8"	"251"	"269"	"2"	"472"	"988"	"515"	"48"	"416"	"23"	"239"	"1559"	"88"	"0"	"27"	"44"	"435"	"10458"	"1041"	"6"	"408"	"316"	"5080"	"0"	"861"	"1"	"1252"	"1254"	"154"	"3"	"2571"	"182"	"63"	"2109"	"145"	"165"	"227"	"11"	"352"	"3"	"4107"	"2501"	"287"	"18574"	"536"	"441"	"2977"	"800"	"45"	"458"	"1307"	"5044"	"102"	"103"	"66"	"300"	"641"	"5386"	"969"	"1334"	"411"	"1413"	"47"	"3"	"466"	"2932"	"1648"	"660"	"1383"	"4973"	"732"	"400"	"1"	"0"	"727"	"4334"	"5313"	"188"	"1620"	"2715"	"4340"	"337"	"25097"	"333"	"1251"	"876"	"455"	"2933"	"1596"	"6"	"15"	"138"	"4952"	"1879"	"13"	"1"	"5517"	"2327"	"1689"	"89"	"404"	"1"	"3457"	"758"	"73"	"13"	"2234"	"20"	"258"	"253"	"1319"	"4937"	"193"	"6643"	"2836"	"906"	"3928"	"3256"	"419"	"3632"	"3583"	"919"	"305"	"10"	"2183"	"1"	"945"	"2"	"524"	"217"	"6986"	"233"	"21"	"427"	"196"	"2686"	"604"	"1809"	"33"	"283"	"4"	"17"	"4702"	"1370"	"5"	"0"	"18"	"180"	"77"	"3"	"3915"	"379"	"841"	"0"	"0"	"2"	"33"	"0"	"0"	"32"	"9"	"28"	"195"	"9"	"10"	"5"	"9"	"5"	"8"	"1520"	"1"	"0"	"952"	"2"	"1"	"0"	"2"	"2555"	"1589"	"691"	"489"	"0"	"1485"	"44"	"0"	"0"	"0"	"0"	"0"	"0"	"552"	"2"	"18"	"48"	"82"	"0"	"277"	"1396"	"14224"	"430"	"0"	"1881"	"451"	"2"	"16"	"20967"	"359"	"48"	"8"	"7"	"0"	"426"	"2306"	"3"	"28"	"488"	"114"	"475"	"4"	"0"	"0"	"0"	"1"	"2794"	"845"	"59"	"3893"	"380"	"41"	"71"	"31"	"244"	"2806"	"1"	"0"	"0"	"0"	"2"	"2878"	"0"	"4"	"3"	"13"	"6"	"0"	"0"	"3029"	"3"	"1"	"2"	"2012"	"48"	"1"	"388"	"33"	"1526"	"10"	"77"	"1"	"696"	"49"	"0"	"17"	"19545"	"6"	"2860"	"1038"	"645"	"15"	"4"	"5"	"0"	"0"	"0"	"0"	"0"	"0"	"0"	"362"	"0"	"67"	"622"	"6"	"1"	"1"	"0"	"1"	"0"	"0"	"0"	"194"	"77"	"114"	"3"	"584"	"2"	"1"	"3"	"0"	"1154"	"201"	"1067"	"0"	"166"	"699"	"11"	"3"	"1"	"20"	"0"	"0"	"10"	"17"	"113"	"0"	"0"	"0"	"0"	"2"	"0"	"0"	"0"	"8"	"1"	"69"	"0"	"0"	"0"	"0"	"3"	"2"	"0"	"4"	"600"	"522"	"196"	"13"	"995"	"137"	"476"	"828"	"12"	"4"	"4"	"0"	"2"	"1317"	"8"	"1336"	"0"	"0"	"43428"	"46"	"7"	"0"	"1"	"1861"	"0"	"0"	"24"	"606"	"835"	"7"	"0"	"27"	"431"	"21"	"28"	"1"	"11"	"87"	"1"	"8858"	"0"	"0"	"0"	"1770"	"36405"	"2270"	"268"	"134"	"1692"	"1"	"440"	"298"	"105"	"112"	"5"	"454"	"5563"	"1709"	"640"	"87"	"7"	"742"	"158"	"288"	"1"	"112"	"4"	"14681"	"189"	"416"	"5"	"151"	"11"	"1437"	"130"	"217"	"554"	"237"	"30"	"320"	"3279"	"1"	"0"	"0"	"0"	"224"	"9"	"1006"	"562"	"66"	"1"	"765"	"1790"	"1"	"4"	"0"	"81487"	"0"	"2"	"536"	"1"	"64"	"1738"	"131"	"317"	"13383"	"671"	"947"	"668"	"3076"	"197"	"127"	"49"	"71"	"29"	"9999"	"303"	"429"	"0"	"1196"	"3357"	"337"	"752"	"5531"	"122"	"6"	"1306"	"470"	"1"	"1958"	"2983"	"0"	"9114"	"15226"	"0"	"240"	"8"	"495"	"22"	"3005"	"771"	"31"	"9"	"181"	"7"	"537"	"33"	"63"	"2"	"541"	"9791"	"4"	"493"	"0"	"1"	"174"	"9"	"0"	"31"	"340"	"2416"	"2414"	"1251"	"364"	"2245"	"11580"	"80"	"0"	"195"	"351"	"0"	"48"	"76"	"974"	"963"	"2026"	"136"	"3744"	"845"	"896"	"0"	"9957"	"218"	"572"	"44"	"356"	"300"	"402"	"7"	"4"	"0"	"1"	"2"	"4060"	"5"	"395"	"3352"	"380"	"740"	"3"	"0"	"0"	"31"	"1586"	"329"	"26"	"532"	"2"	"0"	"2"	"915"	"124"	"7"	"616"	"605"	"131"	"506"	"0"	"559"	"917"	"367"	"226"	"14703"	"1"	"1"	"4359"	"249"	"3"	"86"	"6"	"2"	"1"	"7760"	"4094"	"3"	"146"	"1"	"77"	"148"	"1292"	"4044"	"1240"	"3"	"1"	"0"	"5"	"90"	"1"	"0"	"16"	"73"	"519"	"30"	"47"	"16"	"2896"	"512"	"0"	"0"	"3554"	"0"	"76"	"1691"	"36"	"105"	"111"	"1131"	"242"	"437"	"175"	"2"	"141"	"38"	"2"	"10"	"762"	"1021"	"6"	"2605"	"25"	"88"	"90"	"134"	"789"	"2475"	"135"	"1431"	"474"	"0"	"0"	"638"	"11"	"253"	"1545"	"507"	"281"	"2"	"0"	"276"	"9"	"1718"	"1583"	"22"	"2"	"837"	"2"	"785"	"96"	"12"	"1"	"0"	"12"	"52"	"2878"	"1"	"49"	"803"	"1701"	"27"	"98"	"22"	"1328"	"0"	"2"	"419"	"4"	"2"	"62"	"0"	"60"	"72"	"8"	"1"	"18"	"0"	"2"	"1"	"1"	"7"	"31"	"23"	"1"	"2"	"74"	"1"	"1"	"2"	"281"	"3"	"1"	"0"	"0"	"11"	"0"	"3"	"23"	"123"	"8"	"0"	"0"	"179"	"125"	"0"	"8"	"302"	"1"	"8"	"3"	"0"	"0"	"7"	"0"	"33"	"63"	"5"	"540"	"0"	"0"	"1087"	"0"	"134256"	"25957"	"13"	"19026"	"62567"	"0"	"2543"	"0"	"13427"	"274"	"137"	"50716"	"11298"	"34400"	"13372"	"578"	"2063"	"4483"	"1"	"4247"	"2"	"810"	"1410"	"2"	"416"	"37"	"2463"	"15"	"510"	"12"	"851"	"878"	"241"	"4"	"1102"	"676"	"21808"	"163"	"1375"	"1544"	"1296"	"2354"	"5100"	"3"	"73"	"11060"	"17"	"1"	"0"	"424"	"0"	"97"	"0"	"1"	"74"	"4"	"89"	"125"	"4"	"311"	"2033"	"5"	"139"	"1187"	"90"	"1"	"0"	"661"	"1271"	"67"	"135"	"11"	"13"	"76"	"59"	"7"	"3"	"4"	"159"	"1"	"65"	"119"	"3544"	"1"	"0"	"2"	"25"	"7642"	"1759"	"1711"	"1198"	"0"	"41"	"90"	"1275"	"31573"	"8265"	"3010"	"8409"	"603"	"0"	"1227"	"0"	"2778"	"1"	"1417"	"30"	"10"	"0"	"1726"	"289"	"2"	"3"	"1"	"127"	"1731"	"2704"	"5"	"1"	"814"	"133"	"145"	"15"	"0"	"97"	"200"	"1"	"1"	"5"	"8"	"12"	"52"	"177"	"686"	"261"	"69"	"0"	"4"	"944"	"5"	"92"	"1"	"32"	"14"	"1643"	"12"	"0"	"101"	"357"	"1"	"353"	"220"	"1251"	"906"	"45"	"8"	"1"	"11"	"1840"	"3"	"7"	"6"	"49"	"20"	"50"	"3"	"13"	"6941"	"102"	"0"	"1"	"106"	"21"	"0"	"1"	"72"	"145"	"133"	"4"	"1511"	"94"	"448"	"31"	"798"	"730"	"8"	"60"	"0"	"3"	"365"	"7"	"1143"	"326"	"2"	"206"	"388"	"102"	"3"	"2"	"41"	"0"	"4"	"134"	"21"	"4"	"3"	"2"	"2"	"151"	"2"	"47"	"746"	"313"	"28"	"2"	"168"	"24"	"0"	"1679"	"87"	"0"	"23"	"595"	"7"	"957"	"0"	"0"	"0"	"6"	"110"	"52"	"7"	"218"	"1725"	"177"	"0"	"265"	"5"	"0"	"1"	"13"	"109"	"31"	"1"	"0"	"1"	"3"	"5"	"20"	"657"	"11"	"31"	"280"	"1"	"3"	"43"	"35"	"14"	"1"	"2"	"101"	"342"	"228"	"521"	"76"	"3"	"1"	"450"	"0"	"6538"	"57"	"49"	"905"	"3"	"0"	"270"	"15"	"506"	"4"	"1"	"2"	"0"	"13"	"709"	"0"	"83"	"0"	"47"	"19"	"0"	"0"	"82"	"2"	"0"	"13"	"6"	"0"	"211"	"1"	"17"	"359"	"2"	"30"	"3"	"375"	"0"	"1"	"61"	"0"	"0"	"2"	"8"	"144"	"0"	"454"	"49"	"12"	"61"	"167"	"5"	"5"	"176"	"0"	"0"	"0"	"0"	"32"	"71"	"2"	"26"	"176"	"21"	"0"	"147"	"6"	"0"	"1"	"1"	"121"	"1"	"6"	"5"	"33"	"19"	"2"	"0"	"0"	"118"	"0"	"1"	"3"	"5"	"3"	"9"	"0"	"3"	"0"	"3"	"0"	"0"	"0"	"1"	"0"	"0"	"134"	"3"	"0"	"2"	"57"	"0"	"5"	"20"	"2"	"57"	"0"	"1"	"0"	"0"	"1"	"6"	"36"	"0"	"3"	"1"	"2"	"2"	"55"	"0"	"0"	"11"	"0"	"7"	"0"	"4"	"466"	"172"	"49"	"7"	"1088"	"880"	"109"	"0"	"280"	"0"	"0"	"24"	"1431"	"5"	"0"	"196"	"751"	"72"	"45"	"66"	"223"	"39"	"42"	"248"	"122"	"85"	"31"	"6"	"75"	"1"	"64"	"104"	"12"	"398"	"266"	"145"	"44"	"10"	"679"	"156"	"175"	"27"	"10"	"29"	"51"	"263"	"29"	"1226"	"233"	"159"	"232"	"390"	"326"	"1004"	"18"	"1962"	"223"	"529"	"5564"	"1246"	"13"	"20"	"899"	"839"	"1710"	"1911"	"108"	"598"	"896"	"28"	"225"	"2"	"171"	"0"	"0"	"0"	"6"	"22"	"1"	"3"	"0"	"24"	"27"	"44"	"0"	"0"	"0"	"30"	"21"	"0"	"0"	"650"	"4"	"5"	"10"	"9"	"92"	"901"	"19"	"0"	"1"	"17"	"6"	"15"	"0"	"0"	"0"	"0"	"0"	"0"	"0"	"0"	"0"	"0"	"11"	"1"	"3"	"0"	"210"	"1"	"0"	"63"	"1"	"3"	"0"	"0"	"99"	"0"	"67"	"17"	"0"	"0"	"0"	"8"	"0"	"0"	"8"	"0"	"0"	"0"	"0"	"13"	"0"	"0"	"0"	"3"	"2"	"0"	"15"	"0"	"0"	"0"	"0"	"3"	"0"	"0"	"0"	"1"	"3"	"10"	"5"	"0"	"0"	"1"	"6"	"2"	"0"	"1"	"3"	"3"	"0"	"0"	"7"	"3"	"1"	"0"	"1"	"6"	"1"	"0"	"0"	"1"	"13"	"0"	"2"	"2"	"0"	"0"	"0"	"2"	"2"	"4"	"0"	"0"	"10"	"1161"	"347"	"2075"	"0"	"1403"	"491"	"4885"	"126"	"115"	"1466"	"1216"	"28"	"759"	"5385"	"1706"	"3656"	"1145"	"637"	"1877"	"619"	"82"	"489"	"41"	"726"	"764"	"2242"	"748"	"679"	"218"	"1468"	"2153"	"329"	"267"	"141"	"110"	"208"	"901"	"2370"	"16053"	"14"	"0"	"10"	"11498"	"72"	"85"	"231"	"114"	"768"	"2"	"0"	"26"	"738"	"413"	"945"	"640"	"399"	"242"	"14"	"12064"	"84"	"9"	"25"	"565"	"246"	"7261"	"284"	"129"	"614"	"136"	"3302"	"8"	"443"	"142"	"1405"	"33"	"768"	"495"	"11"	"1015"	"169"	"1183"	"22104"	"3573"	"818"	"9"	"1439"	"444"	"342"	"126"	"4879"	"1158"	"443"	"8128"	"1508"	"455"	"803"	"171"	"472"	"173"	"1745"	"45"	"1227"	"168"	"830"	"360"	"1385"	"444"	"7954"	"21802"	"2"	"567"	"628"	"1300"	"33"	"17"	"0"	"3"	"105454"	"422"	"501"	"2733"	"189"	"286"	"10417"	"531"	"3519"	"377"	"4932"	"58"	"633"	"651"	"169"	"65"	"353"	"10"	"1561"	"1891"	"11497"	"2200"	"205"	"981"	"719"	"3369"	"4965"	"6044"	"1177"	"6189"	"7505"	"2839"	"1"	"1341"	"702"	"1"	"0"	"3501"	"3"	"1"	"4"	"1"	"1447"	"2"	"0"	"17"	"1"	"37"	"308"	"2803"	"79"	"0"	"0"	"2224"	"0"	"1"	"1"	"3"	"12493"	"2276"	"18"	"276"	"355"	"1455"	"390"	"954"	"2"	"3450"	"607"	"81"	"91"	"27"	"22"	"671"	"1131"	"250"	"786"	"123"	"1227"	"1238"	"585"	"1094"	"82"	"52"	"1"	"2"	"78"	"4"	"1426"	"3"	"815"	"38"	"915"	"41"	"1924"	"1581"	"400"	"344"	"3773"	"681"	"4018"	"535"	"2"	"24"	"17"	"0"	"0"	"4"	"2"	"0"	"0"	"5"	"0"	"2"	"0"	"0"	"0"	"1800"	"66"	"281"	"2346"	"80"	"8365"	"20"	"289"	"302"	"1553"	"50"	"7"	"147"	"44"	"1053"	"1385"	"77"	"0"	"23"	"15"	"741"	"130"	"11"	"464"	"194"	"17"	"77"	"1657"	"196"	"28"	"342"	"1104"	"425"	"945"	"631"	"139"	"818"	"847"	"9897"	"6"	"1955"	"28"	"5"	"0"	"2"	"2"	"401"	"101"	"82"	"1"	"255"	"10"	"0"	"86"	"1463"	"188"	"311"	"0"	"2222"	"1123"	"2049"	"4"	"19"	"9"	"145"	"15"	"680"	"4430"	"550"	"1972"	"2214"	"979"	"522"	"5"	"8"	"0"	"90"	"141"	"233"	"192"	"786"	"2"	"89"	"1133"	"0"	"0"	"0"	"0"	"0"	"0"	"0"	"0"	"0"	"0"	"0"	"0"	"0"	"0"	"0"	"0"	"0"	"1"	"0"	"0"	"0"	"0"	"1"	"0"	"0"	"0"	"1591"	"182"	"160"	"299"	"0"	"90"	"0"	"545"	"0"	"261"	"84"	"242"	"8263"	"1361"	"0"	"0"	"0"	"1"	"0"	"0"	"0"	"1"	"0"	"0"	"0"	"0"	"1"	"0"	"1"	"4"	"0"	"0"	"9"	"0"	"0"	"0"	"0"	"0"	"0"	"0"	"1"	"127"	"2784"	"2506"	"195"	"1305"	"499"	"1"	"0"	"31"	"224"	"250"	"1"	"1798"	"9"	"4"	"3388"	"242"	"467"	"184"	"2"	"1442"	"21"	"2101"	"7"	"16"	"2468"	"0"	"0"	"0"	"1441"	"73"	"308"	"0"	"0"	"121"	"828"	"2640"	"329"	"329"	"2"	"72"	"3"	"39"	"0"	"0"	"7"	"1038"	"17"	"199"	"1328"	"1451"	"2711"	"620"	"164"	"0"	"0"	"2"	"0"	"147"	"144"	"765"	"393"	"98"	"1333"	"444"	"0"	"2"	"2"	"9"	"0"	"184"	"394"	"534"	"784"	"866"	"627"	"276"	"680"	"1021"	"1046"	"391"	"153"	"282"	"297"	"22"	"23"	"13"	"4"	"54"	"1026"	"2"	"0"	"339"	"2602"	"1194"	"159"	"4422"	"3367"	"1651"	"4207"	"13"	"546"	"319"	"236"	"330"	"405"	"142"	"188"	"245"	"286"	"762"	"0"	"0"	"0"	"0"	"0"	"0"	"11"	"50"	"49"	"4615"	"646"	"1767"	"723"	"275"	"427"	"395"	"421"	"752"	"1834"	"0"	"0"	"2"	"1182"	"1938"	"2946"	"304"	"565"	"6"	"3"	"0"	"2117"	"23"	"937"	"859"	"811"	"2213"	"1172"	"1862"	"48"	"0"	"3"	"982"	"0"	"27"	"4136"	"497"	"220"	"101"	"421"	"179"	"0"	"1"	"0"	"0"	"2"	"0"	"1"	"445"	"786"	"264"	"334"	"41"	"50"	"99"	"25"	"1172"	"341"	"107"	"642"	"2644"	"774"	"1943"	"991"	"1476"	"877"	"13"	"772"	"5067"	"1648"	"456"	"222"	"8"	"1624"	"39"	"2070"	"730"	"2120"	"32"	"4718"	"1872"	"2066"	"118"	"137"	"1200"	"6"	"2"	"20"	"0"	"0"	"0"	"1"	"113"	"9"	"3"	"0"	"0"	"90"	"172"	"453"	"1660"	"12"	"2658"	"503"	"2232"	"0"	"2596"	"3302"	"0"	"4"	"9"	"4417"	"3"	"2"	"462"	"360"	"6780"	"933"	"1155"	"32"	"1"	"0"	"12"	"0"	"1185"	"1590"	"818"	"1085"	"829"	"1"	"0"	"15"	"3579"	"20"	"1"	"3"	"115"	"67"	"4"	"2"	"2"	"1062"	"1"	"1"	"686"	"0"	"1497"	"0"	"722"	"426"	"1178"	"1230"	"1327"	"2047"	"1542"	"1251"	"482"	"1208"	"216"	"26"	"272"	"272"	"1499"	"4440"	"0"	"1"	"1"	"1520"	"3"	"2355"	"4019"	"5025"	"0"	"0"	"3"	"37"	"0"	"2"	"76"	"20605"	"10576"	"13767"	"16968"	"15438"	"9579"	"2410"	"186"	"158"	"41"	"0"	"1129"	"129"	"1801"	"4900"	"1"	"697"	"0"	"20"	"0"	"41"	"1"	"0"	"2"	"1"	"6"	"6"	"596"	"1020"	"152"	"62"	"2018"	"378"	"442"	"206"	"3"	"2"	"2"	"278"	"0"	"0"	"0"	"697"	"7"	"0"	"0"	"14"	"1852"	"50"	"1639"	"5"	"1252"	"502"	"1273"	"551"	"654"	"740"	"225"	"3145"	"841"	"7255"	"21"	"1573"	"62"	"2036"	"0"	"73"	"29"	"1"	"0"	"1212"	"3232"	"2"	"0"	"0"	"5"	"3354"	"1274"	"7"	"4"	"1"	"13"	"1"	"0"	"20919"	"0"	"0"	"55"	"0"	"720"	"0"	"1764"	"1"	"0"	"3"	"905"	"0"	"1"	"3664"	"16"	"523"	"1083"	"187"	"1994"	"0"	"0"	"0"	"93"	"29"	"109"	"961"	"0"	"800"	"923"	"1013"	"0"	"11"	"3962"	"2970"	"32"	"222"	"288"	"520"	"1229"	"2061"	"958"	"5701"	"818"	"516"	"663"	"0"	"2"	"1"	"0"	"667"	"1"	"0"	"8"	"374"	"12"	"7"	"1"	"21"	"23"	"1"	"0"	"371"	"1"	"0"	"0"	"0"	"41"	"2"	"0"	"33"	"0"	"0"	"0"	"0"	"39"	"24"	"2"	"0"	"0"	"71"	"0"	"352"	"1605"	"0"	"1"	"0"	"0"	"0"	"0"	"675"	"1"	"1"	"2"	"18"	"242"	"11032"	"27"	"24"	"1709"	"1769"	"1548"	"2817"	"79"	"4730"	"2235"	"1218"	"176"	"82"	"1"	"3"	"0"	"0"	"0"	"319"	"1"	"6"	"2"	"2318"	"0"	"374"	"562"	"866"	"1"	"1"	"8"	"65"	"4"	"0"	"0"	"620"	"2"	"0"	"0"	"0"	"0"	"0"	"11"	"0"	"59"	"639"	"5372"	"393"	"358"	"67"	"1"	"0"	"0"	"24"	"5"	"116"	"763"	"0"	"1"	"0"	"3578"	"732"	"0"	"2227"	"1211"	"1"	"4"	"4388"	"0"	"1583"	"1376"	"5044"	"108"	"2053"	"0"	"1"	"0"	"8"	"1"	"0"	"0"	"3"	"611"	"122"	"273"	"253"	"10"	"9"	"0"	"0"	"0"	"0"	"1"	"4984"	"549"	"389"	"79"	"2"	"29"	"0"	"1"	"0"	"3"	"49"	"5"	"89"	"71"	"0"	"0"	"0"	"5103"	"36"	"0"	"2293"	"4"	"12"	"8"	"2"	"177"	"0"	"0"	"9"	"115"	"1102"	"3"	"0"	"0"	"0"	"2415"	"6"	"0"	"0"	"0"	"2"	"2049"	"0"	"538"	"715"	"98"	"1"	"2"	"0"	"308"	"2"	"69"	"944"	"2204"	"16"	"1"	"3"	"0"	"1"	"6"	"42"	"1"	"1"	"1"	"0"	"1907"	"755"	"1680"	"64"	"66"	"21"	"1"	"182"	"727"	"506"	"2271"	"2428"	"2910"	"19906"	"3495"	"2530"	"2368"	"1204"	"28"	"5238"	"5449"	"0"	"0"	"4"	"6"	"3"	"0"	"331"	"4"	"4"	"1"	"1"	"1"	"0"	"0"	"5"	"12"	"2"	"2"	"0"	"8"	"10"	"1"	"115"	"0"	"0"	"22"	"0"	"3"	"15"	"5"	"4"	"0"	"9"	"0"	"4"	"3"	"1"	"8"	"705"	"110"	"111"	"631"	"898"	"5169"	"0"	"2"	"0"	"4"	"2"	"0"	"2"	"1"	"3"	"1"	"0"	"1"	"51"	"126"	"0"	"0"	"1"	"0"	"0"	"5"	"0"	"136"	"0"	"5"	"3"	"0"	"123"	"33"	"15"	"0"	"6"	"1"	"347"	"0"	"1"	"199"	"3"	"21"	"12109"	"380"	"2331"	"1"	"0"	"95"	"0"	"5"	"2"	"4"	"0"	"0"	"1"	"3"	"1"	"7"	"2"	"4818"	"656"	"3"	"1"	"0"	"1"	"7"	"0"	"5"	"0"	"51"	"0"	"0"	"1"	"1"	"1"	"49"	"0"	"0"	"0"	"2"	"0"	"0"	"2"	"0"	"0"	"816"	"14485"	"41"	"131"	"0"	"0"	"0"	"0"	"0"	"132"	"0"	"204"	"63"	"0"	"0"	"0"	"0"	"2"	"93"	"0"	"0"	"0"	"45"	"187"	"70"	"84"	"9"	"1011"	"0"	"1"	"12"	"82"	"0"	"99"	"0"	"0"	"0"	"0"	"2"	"1"	"0"	"5"	"1"	"0"	"1"	"7"	"3402"	"3177"	"2037"	"7"	"1367"	"335"	"4338"	"10"	"3"	"34"	"20"	"43"	"10237"	"0"	"0"	"113"	"60"	"722"	"648"	"3986"	"1240"	"1840"	"2441"	"499"	"0"	"1"	"0"	"0"	"0"	"0"	"0"	"0"	"8"	"0"	"74"	"357"	"2881"	"619"	"1"	"351"	"507"	"835"	"415"	"19"	"86"	"349"	"2"	"0"	"0"	"1"	"0"	"0"	"459"	"151"	"772"	"554"	"1"	"889"	"2808"	"4"	"9"	"427"	"0"	"0"	"0"	"0"	"1"	"0"	"0"	"2"	"0"	"1"	"14"	"1"	"2"	"0"	"1"	"0"	"190"	"0"	"2"	"0"	"0"	"0"	"2"	"1"	"1763"	"1263"	"3652"	"167"	"51"	"836"	"1"	"0"	"4"	"35"	"0"	"0"	"0"	"0"	"2"	"0"	"0"	"7033"	"2134"	"1"	"1476"	"76"	"689"	"180"	"14"	"342"	"829"	"1472"	"4"	"18"	"847"	"1086"	"372"	"104"	"1"	"568"	"242"	"748"	"235"	"477"	"568"	"263"	"137"	"506"	"1"	"70"	"14729"	"518"	"77"	"528"	"1"	"366"	"493"	"17"	"0"	"0"	"0"	"0"	"0"	"0"	"4"	"17498"	"10"	"5"	"54"	"1"	"4"	"46"	"27"	"21"	"19324"	"11"	"19"	"71"	"418"	"450"	"275"	"848"	"502"	"592"	"1093"	"18328"	"979"	"0"	"1"	"120"	"184"	"7"	"83"	"27"	"13"	"6911"	"144"	"536"	"454"	"345"	"10"	"497"	"468"	"271"	"1385"	"0"	"136"	"1"	"0"	"0"	"1"	"1"	"0"	"0"	"0"	"0"	"0"	"0"	"0"	"1"	"0"	"571"	"1235"	"0"	"546"	"339"	"948"	"1"	"480"	"2"	"264"	"5689"	"162"	"1923"	"19"	"3"	"1"	"0"	"0"	"3"	"0"	"1"	"854"	"1"	"1126"	"433"	"64"	"1079"	"86"	"0"	"4"	"0"	"2"	"0"	"13"	"677"	"231"	"658"	"57"	"1241"	"2060"	"460"	"120"	"7"	"7"	"0"	"0"	"0"	"2"	"2"	"5"	"1"	"0"	"0"	"0"	"0"	"8"	"1"	"373"	"3605"	"427"	"2"	"495"	"7"	"1094"	"1"	"2431"	"171"	"139"	"335"	"1207"	"1443"	"0"	"0"	"1"	"419"	"1758"	"15"	"262"	"850"	"969"	"349"	"939"	"0"	"148"	"709"	"943"	"984"	"2"	"4"	"213"	"1590"	"0"	"1"	"422"	"98"	"1499"	"268"	"203"	"531"	"374"	"188"	"25"	"4306"	"550"	"713"	"16"	"497"	"103"	"1135"	"292"	"396"	"689"	"198"	"13"	"75"	"0"	"98"	"4689"	"205"	"1100"	"1433"	"217"	"17"	"11076"	"1396"	"544"	"6902"	"41"	"232"	"6261"	"123"	"892"	"26"	"180"	"481"	"11"	"687"	"1031"	"339"	"1"	"206"	"219"	"79"	"726"	"33"	"534"	"268"	"460"	"3"	"609"	"2074"	"916"	"6"	"639"	"135"	"716"	"468"	"666"	"1"	"72"	"445"	"1824"	"2"	"0"	"12"	"884"	"18"	"277"	"750"	"395"	"379"	"964"	"308"	"1202"	"60"	"0"	"75"	"487"	"399"	"304"	"38"	"1"	"6"	"23"	"492"	"552"	"1713"	"18"	"2060"	"0"	"0"	"0"	"0"	"13"	"2"	"0"	"809"	"398"	"1"	"214"	"1266"	"822"	"344"	"513"	"10"	"758"	"1"	"222"	"352"	"1"	"347"	"957"	"566"	"255"	"1033"	"3"	"30"	"131"	"46"	"24"	"312"	"2839"	"8"	"809"	"4506"	"1"	"1438"	"0"	"1"	"0"	"0"	"51"	"0"	"0"	"39"	"92"	"1169"	"10"	"8"	"410"	"262"	"214"	"0"	"40"	"0"	"1669"	"118"	"108"	"186"	"734"	"497"	"912"	"868"	"123"	"103"	"4351"	"681"	"58"	"34"	"96"	"351"	"2"	"317"	"683"	"601"	"266"	"927"	"241"	"0"	"1105"	"1650"	"200"	"16"	"227"	"2"	"6"	"1"	"2"	"10"	"0"	"0"	"983"	"1"	"0"	"354"	"6"	"264"	"18"	"4225"	"73"	"352"	"22"	"1558"	"800"	"537"	"197"	"1171"	"0"	"1240"	"175"	"314"	"502"	"363"	"237"	"4"	"2711"	"22"	"6069"	"1532"	"5064"	"99"	"494"	"1025"	"1089"	"1819"	"202"	"0"	"5"	"3"	"9"	"710"	"111"	"1469"	"1"	"1162"	"1764"	"621"	"166"	"566"	"256"	"93"	"70"	"196"	"3602"	"3"	"4"	"492"	"150"	"57"	"468"	"1115"	"129"	"2"	"0"	"1578"	"15"	"17"	"554"	"54"	"1777"	"102"	"12"	"2910"	"27"	"281"	"261"	"1870"	"3"	"0"	"431"	"88"	"13"	"56"	"10"	"203"	"531"	"797"	"165"	"411"	"35"	"517"	"170"	"131"	"409"	"1"	"88"	"1"	"295"	"754"	"894"	"18"	"0"	"16"	"338"	"52"	"1695"	"27"	"5"	"33"	"678"	"0"	"232"	"2954"	"377"	"745"	"7441"	"462"	"562"	"1"	"11"	"0"	"5"	"1"	"0"	"0"	"27"	"0"	"0"	"0"	"0"	"20"	"687"	"60"	"18"	"4"	"0"	"0"	"1"	"0"	"1"	"4"	"1"	"1"	"0"	"0"	"372"	"30"	"130"	"0"	"1406"	"323"	"12"	"15"	"2"	"67"	"0"	"163"	"13"	"7499"	"1"	"71"	"3"	"70"	"3"	"1559"	"205"	"2"	"2"	"0"	"217"	"15"	"36"	"12"	"160"	"0"	"9"	"362"	"271"	"1248"	"63"	"0"	"1"	"1"	"0"	"0"	"0"	"0"	"0"	"1"	"31"	"0"	"1"	"74"	"0"	"797"	"16"	"7"	"12"	"12"	"1"	"0"	"1"	"11"	"3"	"0"	"0"	"2"	"2297"	"19002"	"1"	"0"	"0"	"6481"	"2802"	"1270"	"1035"	"815"	"1067"	"1078"	"179"	"286"	"48"	"4"	"0"	"0"	"1"	"0"	"23"	"0"	"3"	"24"	"39"	"1"	"1"	"0"	"4"	"0"	"0"	"10"	"4"	"0"	"4"	"2"	"1"	"0"	"2"	"4"	"12"	"0"	"0"	"475"	"288"	"0"	"7"	"52"	"0"	"8"	"816"	"591"	"362"	"1177"	"0"	"1"	"10"	"114"	"3205"	"2"	"0"	"0"	"2"	"268"	"29"	"69"	"624"	"10"	"442"	"0"	"3"	"379"	"0"	"0"	"0"	"0"	"1"	"330"	"0"	"0"	"0"	"114"	"2262"	"3"	"1388"	"0"	"0"	"355"	"777"	"4"	"7"	"184"	"218"	"717"	"0"	"0"	"21"	"3"	"2"	"1"	"0"	"0"	"73"	"7"	"0"	"0"	"0"	"0"	"272"	"1390"	"625"	"278"	"0"	"0"	"0"	"4"	"2"	"0"	"7"	"229"	"0"	"1995"	"724"	"1971"	"735"	"1674"	"66"	"12"	"1003"	"0"	"1"	"196"	"737"	"46"	"2139"	"2241"	"1050"	"10"	"1"	"16"	"4968"	"49"	"0"	"996"	"85"	"572"	"19"	"862"	"1"	"40"	"230"	"62"	"3"	"167"	"327"	"2"	"547"	"1"	"0"	"1"	"2"	"7"	"255"	"338"	"674"	"75"	"0"	"1"	"0"	"0"	"0"	"0"	"2"	"0"	"0"	"0"	"3233"	"2"	"90"	"135"	"318"	"2667"	"4"	"99"	"640"	"623"	"154"	"15"	"756"	"391"	"1324"	"0"	"3"	"2"	"0"	"1"	"0"	"65"	"2"	"5"	"0"	"4"	"14"	"4"	"0"	"5"	"1"	"0"	"2"	"0"	"4"	"0"	"3539"	"0"	"0"	"0"	"1"	"0"	"0"	"0"	"0"	"0"	"2"	"4"	"0"	"3"	"4"	"2"	"0"	"3"	"0"	"0"	"0"	"1"	"1"	"12"	"1"	"151"	"214"	"260"	"847"	"1"	"2"	"0"	"34"	"1"	"1"	"3"	"13"	"1"	"1"	"0"	"2"	"5"	"0"	"0"	"0"	"0"	"4"	"0"	"106"	"0"	"1"	"62"	"46"	"0"	"4"	"4"	"1"	"3"	"480"	"5"	"14"	"0"	"1"	"2"	"0"	"5"	"3"	"1"	"0"	"2"	"3"	"0"	"6"	"59"	"0"	"16"	"1"	"0"	"0"	"3"	"10"	"10"	"11"	"10195"	"1355"	"808"	"5452"	"6930"	"1420"	"807"	"0"	"7"	"20"	"121"	"139"	"0"	"2"	"2"	"1"	"2"	"10"	"2"	"0"	"1"	"2"	"2"	"1"	"1"	"0"	"3"	"1"	"3"	"250"	"0"	"0"	"0"	"0"	"0"	"10"	"7"	"2"	"0"	"0"	"9"	"2"	"84"	"1504"	"95"	"81"	"1"	"3"	"0"	"7"	"8"	"0"	"1"	"0"	"4"	"1"	"0"	"821"	"183"	"0"	"0"	"39"	"3"	"0"	"155"	"2852"	"43"	"59"	"29"	"184"	"5"	"17"	"55"	"1"	"10"	"0"	"838"	"4099"	"1038"	"20791"	"1"	"2"	"36"	"0"	"3"	"1"	"14"	"12"	"15"	"0"	"727"	"4"	"0"	"9"	"595"	"0"	"0"	"1"	"0"	"0"	"1"	"1"	"40"	"0"	"1"	"0"	"1"	"5"	"9"	"3"	"0"	"134"	"236"	"17"	"776"	"35"	"701"	"180"	"86"	"40"	"461"	"1682"	"0"	"19"	"4"	"14"	"11"	"4"	"8"	"110"	"1"	"294"	"286"	"14"	"1"	"0"	"2"	"443"	"14"	"1"	"0"	"0"	"4"	"30"	"0"	"0"	"1"	"1"	"0"	"5"	"11"	"10"	"2"	"2"	"25"	"0"	"0"	"3"	"1"	"0"	"6"	"958"	"3248"	"9"	"2"	"4"	"0"	"2"	"0"	"2"	"0"	"0"	"0"	"5"	"0"	"0"	"2"	"0"	"0"	"2"	"6"	"0"	"0"	"2"	"5"	"1"	"2"	"0"	"0"	"0"	"0"	"1"	"3"	"990"	"831"	"0"	"1"	"0"	"0"	"0"	"10"	"5"	"0"	"5"	"0"	"230"	"387"	"2"	"2"	"1"	"1"	"3315"	"0"	"0"	"1"	"18"	"0"	"1"	"1"	"0"	"1"	"19"	"1"	"1"	"920"	"1"	"8"	"1"	"0"	"4"	"1861"	"4"	"1"	"2195"	"1827"	"749"	"980"	"1"	"2"	"5"	"1"	"10"	"12"	"0"	"0"	"0"	"1"	"0"	"0"	"1"	"0"	"9"	"1"	"0"	"1"	"7"	"33"	"1108"	"9"	"3"	"30"	"22"	"20"	"1"	"122"	"0"	"12"	"6305"	"1"	"1"	"359"	"3"	"3"	"0"	"335"	"0"	"3"	"2"	"0"	"0"	"1"	"0"	"2"	"0"	"21"	"5"	"0"	"0"	"0"	"1"	"0"	"5"	"3"	"5"	"7"	"0"	"0"	"0"	"10"	"1129"	"23"	"0"	"3"	"4"	"2"	"3"	"0"	"2"	"0"	"0"	"0"	"974"	"544"	"0"	"34"	"2"	"3"	"1"	"766"	"0"	"0"	"743"	"3"	"0"	"0"	"0"	"0"	"0"	"0"	"0"	"30"	"4"	"3"	"7"	"0"	"0"	"1"	"0"	"0"	"0"	"1"	"1"	"0"	"0"	"0"	"0"	"0"	"0"	"0"	"454"	"2"	"495"	"407"	"187"	"23"	"614"	"122"	"34"	"0"	"352"	"289"	"367"	"1411"	"168"	"1076"	"0"	"0"	"0"	"1"	"1"	"1"	"0"	"11"	"0"	"3"	"0"	"1"	"16"	"0"	"1"	"4"	"923"	"1"	"0"	"0"	"0"	"24"	"22"	"0"	"0"	"1"	"4"	"703"	"474"	"1"	"89"	"24442"	"931"	"1"	"1"	"1"	"6"	"2"	"0"	"2"	"0"	"8"	"0"	"8"	"3"	"0"	"18"	"0"	"10"	"40"	"0"	"9"	"1"	"0"	"4"	"13"	"3"	"0"	"13"	"19"	"6"	"3"	"3"	"0"	"85"	"1508"	"5"	"0"	"5"	"4"	"1"	"1"	"7"	"1"	"1"	"0"	"0"	"0"	"3"	"14"	"6"	"1"	"12"	"34"	"1"	"0"	"1"	"286"	"1"	"239"	"2"	"3"	"22"	"0"	"0"	"2"	"0"	"0"	"0"	"0"	"3"	"2"	"0"	"2546"	"1"	"0"	"0"	"0"	"2"	"2"	"0"	"1"	"0"	"2"	"1"	"1"	"4"	"2"	"633"	"1"	"0"	"2"	"0"	"2051"	"9"	"8"	"4"	"2"	"1"	"34"	"1"	"2"	"2"	"1116"	"3062"	"0"	"9"	"0"	"0"	"0"	"2"	"4"	"14"	"7"	"4"	"0"	"1"	"0"	"0"	"1"	"15"	"4"	"0"	"2"	"0"	"1"	"0"	"0"	"0"	"0"	"0"	"689"	"3994"	"4"	"3"	"0"	"0"	"0"	"0"	"1"	"1"	"0"	"0"	"0"	"0"	"0"	"106"	"0"	"1"	"0"	"0"	"114"	"11"	"68"	"717"	"832"	"1"	"0"	"0"	"0"	"5"	"1"	"0"	"0"	"409"	"1"	"24"	"1756"	"0"	"0"	"5"	"5"	"12"	"0"	"0"	"0"	"3"	"0"	"0"	"0"	"0"	"0"	"0"	"1"	"0"	"1"	"8"	"3"	"0"	"0"	"0"	"1"	"0"	"2"	"3"	"3"	"3"	"0"	"2"	"3"	"4"	"5"	"3"	"1"	"53"	"0"	"3"	"0"	"0"	"1"	"0"	"0"	"0"	"0"	"0"	"0"	"0"	"0"	"0"	"0"	"0"	"0"	"0"	"0"	"1"	"0"	"4"	"0"	"0"	"0"	"0"	"0"	"1"	"0"	"8"	"0"	"0"	"0"	"3"	"1"	"3"	"0"	"1"	"1"	"0"	"3"	"0"	"0"	"0"	"0"	"1"	"3"	"17"	"2"	"4"	"0"	"0"	"0"	"1"	"0"	"0"	"842"	"0"	"5"	"1"	"0"	"0"	"0"	"0"	"0"	"1"	"0"	"2"	"0"	"0"	"1"	"0"	"0"	"1"	"0"	"0"	"1"	"0"	"0"	"0"	"0"	"0"	"0"	"0"	"2"	"0"	"0"	"7"	"0"	"4"	"3"	"2"	"1"	"2"	"0"	"1"	"0"	"504"	"1142"	"1403"	"0"	"0"	"0"	"0"	"0"	"0"	"0"	"0"	"3"	"0"	"1"	"0"	"0"	"6"	"0"	"1"	"0"	"1"	"0"	"0"	"0"	"0"	"1"	"0"	"1"	"14"	"1"	"0"	"2"	"2"	"1"	"0"	"0"	"3"	"6"	"0"	"1"	"0"	"9"	"0"	"0"	"0"	"0"	"0"	"0"	"4"	"0"	"0"	"0"	"0"	"0"	"0"	"0"	"1"	"0"	"0"	"1"	"0"	"0"	"0"	"0"	"1"	"0"	"0"	"0"	"6"	"8"	"1"	"0"	"8"	"17"	"4"	"2"	"0"	"0"	"1"	"10"	"0"	"0"	"5"	"0"	"2"	"0"	"0"	"1"	"27"	"0"	"2"	"1"	"2"	"1"	"0"	"2"	"0"	"1"	"0"	"0"	"0"	"0"	"0"	"0"	"0"	"0"	"0"	"0"	"0"	"0"	"0"	"0"	"0"	"0"	"8"	"0"	"4"	"7"	"6"	"0"	"0"	"1"	"0"	"1"	"0"	"0"	"0"	"0"	"1"	"0"	"3"	"0"	"0"	"10"	"3"	"0"	"0"	"0"	"0"	"0"	"0"	"1"	"2"	"6"	"0"	"0"	"2548"	"9"	"5"	"0"	"0"	"0"	"4"	"0"	"0"	"1"	"0"	"0"	"2"	"0"	"0"	"0"	"0"	"0"	"7"	"0"	"7"	"0"	"167"	"1"	"5"	"4"	"0"	"2"	"3"	"10"	"72"	"425"	"0"	"96"	"2"	"2"	"2"	"0"	"0"	"0"	"1"	"2"	"0"	"9"	"924"	"3290"	"0"	"1"	"1"	"0"	"0"	"1"	"2288"	"0"	"761"	"6"	"1"	"1"	"0"	"193"	"0"	"0"	"0"	"1"	"14"	"2543"	"8"	"0"	"0"	"0"	"0"	"0"	"0"	"0"	"0"	"0"	"0"	"0"	"1"	"0"	"0"	"1"	"1"	"0"	"0"	"0"	"0"	"2"	"13"	"0"	"5"	"0"	"20"	"1"	"3"	"4"	"3"	"0"	"1"	"1596"	"3723"	"0"	"0"	"0"	"1"	"0"	"1"	"4"	"0"	"760"	"4665"	"1"	"0"	"5"	"17"	"28"	"62"	"0"	"8"	"7"	"62"	"831"	"0"	"1606"	"3"	"1"	"1"	"326"	"16"	"3"	"21"	"0"	"0"	"1"	"0"	"0"	"0"	"0"	"17"	"1"	"0"	"1"	"1"	"0"	"0"	"0"	"0"	"0"	"0"	"1"	"0"	"0"	"2"	"1"	"2"	"0"	"1"	"0"	"26"	"1"	"0"	"0"	"0"	"0"	"14"	"1"	"4"	"873"	"34"	"1"	"13"	"0"	"0"	"0"	"1"	"1"	"1"	"0"	"0"	"0"	"4"	"24"	"3"	"0"	"3"	"6"	"2"	"1"	"13"	"0"	"0"	"5"	"3"	"1"	"2"	"0"	"194"	"3"	"1"	"0"	"0"	"1"	"1"	"0"	"2"	"0"	"6"	"0"	"0"	"0"	"0"	"0"	"3"	"0"	"0"	"0"	"0"	"0"	"0"	"0"	"2"	"0"	"1"	"0"	"0"	"2"	"0"	"10"	"1"	"0"	"0"	"2"	"0"	"0"	"890"	"5"	"1"	"0"	"1"	"1"	"6"	"22"	"1286"	"1131"	"1"	"0"	"1"	"0"	"9"	"7"	"8"	"0"	"13"	"14"	"3"	"1"	"8"	"0"	"10"	"0"	"51"	"0"	"0"	"4"	"20"	"26"	"1"	"114"	"921"	"8"	"12"	"4"	"1"	"220"	"0"	"19"	"0"	"0"	"0"	"0"	"1"	"0"	"1"	"0"	"1"	"1096"	"0"	"81"	"489"	"0"	"1"	"0"	"1"	"0"	"0"	"1"	"0"	"9"	"0"	"0"	"0"	"9"	"1"	"6"	"0"	"0"	"0"	"0"	"1"	"0"	"14"	"0"	"6"	"15"	"482"	"5523"	"2220"	"0"	"5"	"651"	"0"	"0"	"311"	"569"	"0"	"1294"	"215"	"36"	"12"	"4"	"0"	"1"	"0"	"1"	"202"	"1"	"1"	"386"	"87"	"1002"	"202"	"7"	"1720"	"4"	"1591"	"10"	"28"	"902"	"548"	"1"	"522"	"5258"	"3"	"0"	"0"	"0"	"264"	"7573"	"0"	"0"	"28"	"12"	"150"	"2878"	"1278"	"0"	"0"	"0"	"309"	"4010"	"1674"	"1485"	"0"	"0"	"0"	"0"	"1"	"11"	"2"	"6"	"2"	"3"	"5"	"4"	"6"	"52162"	"0"	"1"	"4"	"5"	"40"	"4"	"11"	"1"	"10"	"7"	"0"	"28"	"8"	"3"	"4"	"0"	"1"	"3"	"0"	"2"	"10"	"3"	"4"	"0"	"0"	"1"	"3"	"3"	"0"	"2"	"33"	"4"	"12"	"2"	"1"	"3"	"954"	"305"	"555"	"639"	"676"	"388"	"1156"	"540"	"803"	"0"	"10"	"0"	"0"	"1"	"5"	"0"	"0"	"0"	"0"	"0"	"3"	"0"	"8"	"6"	"2"	"1"	"0"	"3868"	"10"	"4"	"45"	"1"	"2"	"47"	"0"	"0"	"3"	"2"	"15"	"16"	"897"	"6235"	"627"	"867"	"16"	"64"	"173"	"199"	"3"	"5"	"8"	"0"	"3"	"0"	"0"	"1"	"0"	"0"	"9"	"1"	"2"	"4"	"19"	"0"	"24"	"18"	"1"	"0"	"0"	"31"	"5"	"8"	"1401"	"1"	"584"	"1"	"2"	"0"	"1"	"27"	"1"	"0"	"1"	"0"	"1"	"1"	"3"	"2"	"2"	"1"	"0"	"1"	"0"	"0"	"0"	"4"	"2"	"0"	"0"	"1"	"0"	"0"	"0"	"0"	"0"	"0"	"4"	"120"	"2"	"0"	"2"	"4"	"0"	"1"	"2"	"0"	"4"	"1"	"4"	"0"	"0"	"0"	"0"	"1"	"6"	"5"	"0"	"1"	"0"	"0"	"0"	"0"	"0"	"0"	"0"	"2"	"1"	"0"	"0"	"0"	"0"	"0"	"7"	"1"	"0"	"0"	"0"	"0"	"0"	"1"	"0"	"0"	"0"	"1847"	"0"	"0"	"3"	"1"	"6"	"0"	"0"	"0"	"0"	"0"	"0"	"2"	"0"	"0"	"0"	"17"	"1"	"6"	"0"	"0"	"9"	"1"	"5"	"0"	"1"	"1"	"0"	"0"	"1"	"0"	"0"	"0"	"0"	"1"	"0"	"22"	"1"	"7"	"0"	"0"	"9"	"0"	"0"	"0"	"1"	"1"	"0"	"0"	"0"	"3"	"8"	"48"	"3"	"2"	"0"	"0"	"1"	"0"	"0"	"0"	"0"	"1"	"0"	"0"	"1"	"1214"	"964"	"843"	"6"	"0"	"2"	"0"	"4"	"3"	"0"	"0"	"0"	"0"	"0"	"2"	"4"	"0"	"0"	"3"	"2"	"0"	"0"	"0"	"10"	"0"	"0"	"1"	"2"	"0"	"1"	"0"	"1"	"1"	"0"	"0"	"0"	"87"	"1"	"0"	"0"	"0"	"1"	"0"	"0"	"1"	"2"	"0"	"0"	"1"	"1"	"0"	"0"	"2"	"3"	"0"	"2"	"2"	"0"	"2"	"10"	"20"	"0"	"0"	"1"	"0"	"0"	"0"	"0"	"1"	"0"	"4"	"0"	"0"	"730"	"1607"	"1"	"0"	"0"	"1"	"0"	"0"	"0"	"0"	"1"	"0"	"0"	"0"	"0"	"0"	"2"	"1"	"2"	"0"	"0"	"2"	"8"	"0"	"1"	"1"	"0"	"3"	"73"	"3"	"0"	"0"	"1111"	"3"	"6"	"15"	"16"	"0"	"0"	"2"	"4"	"0"	"0"	"1"	"0"	"9"	"1"	"1"	"1"	"7"	"0"	"0"	"0"	"0"	"1"	"1"	"0"	"0"	"1"	"0"	"0"	"4"	"0"	"0"	"44"	"1"	"2"	"0"	"0"	"0"	"0"	"1"	"1"	"0"	"3"	"0"	"3"	"14"	"0"	"8"	"0"	"2"	"0"	"0"	"0"	"2"	"0"	"1"	"0"	"9"	"0"	"2"	"1"	"1"	"2"	"0"	"2"	"1"	"2"	"2"	"9"	"0"	"1"	"0"	"0"	"1"	"0"	"1"	"0"	"6"	"2"	"0"	"0"	"1"	"2"	"1"	"1"	"0"	"0"	"0"	"6"	"0"	"1"	"0"	"0"	"3"	"0"	"0"	"3"	"0"	"1"	"0"	"0"	"5"	"1"	"1"	"0"	"1"	"13"	"1"	"0"	"0"	"80"	"1"	"2"	"4"	"1"	"2"	"0"	"0"	"1"	"0"	"0"	"0"	"0"	"0"	"1"	"7"	"2"	"0"	"0"	"10"	"3"	"0"	"4"	"0"	"0"	"0"	"2"	"1"	"2"	"0"	"28"	"0"	"0"	"0"	"1"	"0"	"1"	"0"	"1"	"0"	"0"	"0"	"0"	"0"	"0"	"0"	"4"	"0"	"0"	"1"	"1"	"0"	"1"	"3"	"2"	"4"	"1"	"0"	"1"	"1"	"1"	"0"	"0"	"0"	"3"	"3"	"0"	"16"	"1"	"2"	"0"	"3"	"0"	"0"	"7"	"2"	"0"	"0"	"4"	"42"	"1"	"21"	"2"	"0"	"0"	"1"	"1"	"0"	"2613"	"49"	"0"	"0"	"1"	"0"	"1"	"0"	"1"	"0"	"1"	"0"	"2"	"0"	"0"	"0"	"0"	"0"	"1"	"0"	"1"	"0"	"0"	"5"	"0"	"0"	"0"	"6"	"0"	"0"	"0"	"0"	"1"	"0"	"0"	"1"	"0"	"1"	"0"	"0"	"0"	"0"	"0"	"0"	"7"	"0"	"1"	"1"	"0"	"0"	"0"	"0"	"0"	"0"	"0"	"0"	"0"	"1"	"0"	"0"	"0"	"0"	"1"	"0"	"0"	"2"	"0"	"1"	"15"	"0"	"15"	"2"	"15"	"0"	"1263"	"1389"	"17"	"55"	"784"	"484"	"2229"	"752"	"2"	"556"	"6"	"922"	"954"	"3"	"804"	"13029"	"1328"	"1825"	"4"	"0"	"4145"	"0"	"0"	"0"	"0"	"0"	"0"	"0"	"0"	"0"	"0"	"25"	"116"	"12"	"46"	"0"	"1"	"1159"	"0"	"2"	"1"	"0"	"2"	"19"	"0"	"0"	"0"	"0"	"0"	"0"	"1"	"2"	"0"	"10"	"22"	"0"	"27"	"4"	"4"	"11"	"2"	"12"	"1"	"2"	"5"	"2"	"3"	"1"	"0"	"4"	"2"	"0"	"0"	"0"	"3"	"1"	"1"	"8"	"2"	"337"	"1685"	"2537"	"0"	"0"	"0"	"0"	"0"	"0"	"38"	"1"	"0"	"1"	"6"	"0"	"0"	"1"	"8"	"1"	"8"	"9"	"0"	"0"	"67"	"0"	"1"	"0"	"0"	"0"	"3"	"5"	"0"	"0"	"4"	"0"	"1"	"0"	"1"	"0"	"7"	"2"	"0"	"0"	"0"	"0"	"3"	"0"	"0"	"0"	"2"	"0"	"0"	"0"	"0"	"1"	"0"	"0"	"0"	"2"	"8"	"18"	"0"	"8"	"7"	"1"	"0"	"0"	"2"	"32"	"3"	"23"	"8"	"0"	"3"	"444"	"7"	"1"	"2"	"1"	"0"	"0"	"1"	"0"	"4"	"4"	"3"	"2"	"3"	"4"	"0"	"0"	"0"	"0"	"0"	"8"	"0"	"0"	"5"	"9"	"12"	"1"	"1"	"5"	"1"	"6"	"0"	"3"	"11"	"3"	"1"	"3"	"0"	"0"	"1"	"4"	"0"	"11"	"3"	"4"	"2"	"13"	"0"	"4"	"3"	"3"	"0"	"3"	"1"	"6"	"1"	"0"	"0"	"0"	"10"	"0"	"1"	"3"	"12"	"8"	"0"	"137"	"1"	"1"	"0"	"0"	"0"	"0"	"0"	"0"	"3"	"0"	"0"	"0"	"0"	"0"	"2"	"2"	"2"	"4"	"5"	"0"	"4"	"3"	"1"	"3"	"15"	"1"	"3"	"1671"	"62"	"4"	"86"	"0"	"0"	"0"	"4"	"2"	"1"	"0"	"0"	"0"	"0"	"2"	"0"	"3"	"0"	"0"	"0"	"0"	"0"	"1"	"17"	"7308"	"254"	"10"	"2"	"0"	"3"	"140"	"4"	"0"	"0"	"1"	"0"	"0"	"0"	"0"	"4"	"2"	"0"	"0"	"0"	"1"	"0"	"0"	"0"	"14"	"2"	"1"	"0"	"0"	"21"	"1"	"2"	"0"	"6"	"11"	"3"	"0"	"1"	"1"	"8"	"0"	"19"	"0"	"4"	"1"	"0"	"0"	"2"	"7"	"8"	"3"	"10"	"2"	"1"	"0"	"4"	"2"	"0"	"1"	"1424"	"1369"	"560"	"11"	"0"	"1124"	"17"	"1"	"62"	"0"	"2"	"1"	"4"	"7"	"0"	"1"	"1"	"1"	"1"	"1"	"13"	"7"	"1"	"9"	"0"	"2"	"0"	"1"	"2"	"3"	"1664"	"250"	"466"	"16"	"0"	"1628"	"897"	"1450"	"0"	"0"	"0"	"1"	"0"	"0"	"0"	"0"	"0"	"0"	"0"	"0"	"0"	"0"	"0"	"0"	"0"	"0"	"0"	"0"	"0"	"0"	"0"	"0"	"0"	"0"	"0"	"0"	"0"	"0"	"0"	"0"	"0"	"0"	"5012"	"1630"	"134"	"0"	"0"	"1"	"0"	"0"	"0"	"0"	"0"	"4"	"0"	"0"	"0"	"0"	"0"	"1"	"0"	"1"	"0"	"1"	"0"	"0"	"1"	"0"	"1"	"1"	"0"	"1"	"0"	"0"	"1"	"0"	"0"	"0"	"0"	"0"	"0"	"0"	"0"	"1"	"0"	"1"	"3"	"0"	"0"	"0"	"0"	"0"	"4"	"40"	"4"	"4"	"556"	"1087"	"1750"	"313"	"396"	"8"	"17"	"1"	"1"	"0"	"10"	"7"	"0"	"0"	"19"	"2"	"1"	"0"	"0"	"3"	"524"	"1417"	"4"	"1737"	"333"	"209"	"0"	"1"	"0"	"476"	"0"	"139"	"0"	"0"	"1430"	"3915"	"4"	"16223"	"1"	"0"	"0"	"0"	"245"	"947"	"11"	"92"	"1591"	"288"	"161"	"3151"	"0"	"633"	"3439"	"1328"	"3735"	"1650"	"967"	"10"	"1752"	"3015"	"4"	"273"	"1"	"1335"	"1299"	"4"	"463"	"18"	"556"	"1017"	"10510"	"141"	"1300"	"10777"	"5850"	"14"	"1"	"0"	"0"	"637"	"33"	"187"	"3607"	"3672"	"193"	"712"	"1"	"467"	"314"	"1501"	"1254"	"1896"	"0"	"645"	"0"	"4"	"0"	"12"	"5958"	"746"	"0"	"12946"	"14"	"144256"	"1111"	"157"	"5657"	"678"	"10"	"1893"	"1508"	"1858"	"309"	"460"	"2902"	"2002"	"3313"	"1"	"1"	"5"	"1"	"0"	"0"	"0"	"0"	"0"	"0"	"0"	"0"	"645"	"47"	"3932"	"1950"	"10"	"121"	"953"	"85"	"3460"	"815"	"1"	"889"	"1292"	"1518"	"2161"	"813"	"0"	"0"	"0"	"358"	"4776"	"22148"	"12631"	"19991"	"344"	"16926"	"319"	"857"	"236"	"675"	"0"	"0"	"673"	"2256"	"45"	"613"	"11"	"2"	"0"	"0"	"1"	"0"	"28"	"4"	"4"	"0"	"0"	"6"	"3"	"55"	"1250"	"902"	"644"	"428"	"268"	"2"	"701"	"9"	"11913"	"3079"	"917"	"8"	"0"	"1151"	"1736"	"1437"	"349"	"1"	"0"	"0"	"4"	"0"	"0"	"2"	"0"	"0"	"5"	"1"	"0"	"5021"	"1962"	"6"	"1834"	"6955"	"871"	"2963"	"1358"	"1625"	"1914"	"6272"	"183"	"755"	"2214"	"3"	"1"	"6"	"0"	"1"	"0"	"0"	"3"	"0"	"35"	"1"	"1"	"0"	"0"	"0"	"0"	"0"	"4"	"0"	"0"	"1777"	"1897"	"1689"	"1992"	"2181"	"299"	"6"	"0"	"0"	"0"	"0"	"0"	"1"	"6"	"0"	"1"	"0"	"170"	"3"	"699"	"2526"	"1239"	"1180"	"1341"	"0"	"4"	"2"	"2583"	"310"	"145"	"24"	"1085"	"646"	"703"	"148"	"0"	"1025"	"10"	"1243"	"1542"	"183"	"289"	"37"	"1356"	"1648"	"944"	"237"	"605"	"40"	"2"	"112"	"629"	"216"	"45"	"9"	"17"	"2114"	"247"	"629"	"472"	"480"	"897"	"0"	"699"	"82"	"48"	"3"	"132"	"564"	"142"	"180"	"27"	"617"	"213"	"57"	"1485"	"82"	"1"	"3"	"4769"	"461"	"171"	"1927"	"343"	"529"	"14"	"280"	"3"	"433"	"396"	"375"	"1431"	"9"	"1850"	"510"	"1075"	"17"	"2"	"391"	"422"	"775"	"78"	"1"	"1213"	"1706"	"535"	"538"	"92"	"584"	"1395"	"9"	"9"	"21"	"5"	"45"	"197"	"4"	"3"	"435"	"82"	"19"	"0"	"8"	"0"	"1398"	"1"	"657"	"519"	"432"	"269"	"1534"	"949"	"659"	"1153"	"795"	"398"	"2"	"1140"	"203"	"49"	"380"	"96"	"199"	"139"	"1735"	"1"	"154"	"367"	"35"	"315"	"198"	"1"	"1"	"4"	"509"	"243"	"191"	"473"	"97"	"2954"	"3337"	"7"	"1202"	"451"	"73"	"1633"	"1391"	"594"	"719"	"1"	"815"	"0"	"51"	"1871"	"351"	"455"	"205"	"462"	"2853"	"448"	"3"	"0"	"2"	"3"	"0"	"24"	"430"	"888"	"18"	"0"	"0"	"1"	"0"	"0"	"352"	"675"	"490"	"317"	"625"	"163"	"2"	"1"	"0"	"46760"	"546"	"2637"	"2245"	"42"	"3"	"3"	"7"	"1709"	"1"	"0"	"246"	"177"	"1"	"2101"	"14"	"6381"	"256"	"348"	"16"	"809"	"0"	"0"	"611"	"1255"	"188"	"141"	"1083"	"3579"	"1419"	"8"	"71"	"9"	"14"	"1744"	"158"	"397"	"381"	"126"	"171"	"1931"	"720"	"989"	"0"	"53"	"15"	"1112"	"58"	"9"	"2"	"0"	"10"	"558"	"716"	"2958"	"590"	"8"	"386"	"1055"	"4221"	"1562"	"8"	"13"	"187"	"189"	"1202"	"375"	"684"	"622"	"194"	"0"	"12"	"0"	"198"	"190"	"1570"	"2"	"170"	"57"	"39"	"21"	"442"	"86"	"1147"	"677"	"867"	"9"	"1"	"163"	"2"	"45"	"11"	"537"	"1504"	"331"	"770"	"55"	"15"	"648"	"542"	"306"	"661"	"772"	"700"	"898"	"245"	"484"	"5200"	"110"	"1"	"10"	"13"	"7"	"5"	"390"	"23"	"95"	"12"	"4"	"1589"	"1229"	"676"	"190"	"514"	"4"	"725"	"1248"	"656"	"140"	"104"	"482"	"1935"	"12"	"35"	"17"	"5"	"1"	"0"	"0"	"0"	"1"	"79"	"1144"	"20"	"2010"	"2"	"471"	"177"	"0"	"1"	"2"	"1"	"3"	"0"	"4"	"0"	"1005"	"1"	"106"	"142"	"524"	"587"	"3"	"8"	"143"	"1"	"0"	"846"	"5"	"0"	"101"	"257"	"3"	"0"	"33"	"17"	"2"	"11"	"40"	"1"	"6"	"0"	"0"	"2"	"1"	"3"	"0"	"109"	"158"	"91"	"276"	"648"	"868"	"1309"	"25"	"0"	"351"	"673"	"128"	"117"	"17"	"13"	"118"	"3"	"6"	"0"	"783"	"1888"	"1522"	"885"	"1556"	"1265"	"278"	"31326"	"36"	"9884"	"1608"	"407"	"46"	"243"	"582"	"3398"	"0"	"0"	"2"	"1717"	"2"	"358"	"373"	"1250"	"865"	"824"	"577"	"811"	"787"	"639"	"9"	"1"	"358"	"55"	"7861"	"0"	"2398"	"1442"	"509"	"743"	"2"	"2054"	"245"	"1337"	"286"	"998"	"787"	"1348"	"81"	"1"	"740"	"304"	"17"	"1478"	"431"	"2192"	"598"	"1379"	"4599"	"17"	"380"	"1779"	"2"	"610"	"149"	"146"	"2257"	"159"	"3"	"0"	"970"	"864"	"92"	"9"	"48"	"7"	"1473"	"501"	"223"	"480"	"67"	"305"	"79"	"871"	"216"	"49"	"4"	"0"	"124"	"56"	"208"	"1"	"1274"	"737"	"32"	"604"	"483"	"495"	"398"	"11"	"0"	"9299"	"6"	"574"	"1275"	"860"	"1544"	"705"	"49"	"0"	"2"	"30"	"8"	"1"	"1"	"0"	"233"	"2"	"103"	"5190"	"502"	"0"	"0"	"2"	"8"	"4"	"1198"	"12"	"2386"	"40"	"5"	"552"	"917"	"1120"	"1"	"178"	"2"	"0"	"0"	"0"	"365"	"993"	"3271"	"18"	"234"	"590"	"836"	"504"	"275"	"721"	"1047"	"897"	"740"	"6"	"6"	"1754"	"767"	"5313"	"53"	"99"	"16"	"139"	"0"	"0"	"315"	"69"	"16"	"95"	"810"	"453"	"0"	"46"	"2790"	"684"	"1"	"6"	"362"	"0"	"2056"	"3"	"403"	"6"	"908"	"3"	"1"	"56"	"17"	"431"	"426"	"1081"	"954"	"7297"	"19"	"274"	"3"	"2006"	"253"	"800"	"667"	"1662"	"1184"	"0"	"1"	"1"	"1"	"140"	"4"	"145"	"14761"	"121"	"0"	"263"	"525"	"534"	"252"	"1040"	"646"	"59"	"62"	"91"	"1324"	"428"	"1797"	"694"	"117"	"1882"	"2479"	"716"	"1301"	"4"	"3"	"1709"	"3614"	"697"	"1364"	"1334"	"1208"	"399"	"371"	"2757"	"968"	"556"	"9"	"1990"	"0"	"0"	"0"	"0"	"0"	"0"	"0"	"0"	"0"	"0"	"1"	"0"	"0"	"0"	"0"	"2"	"0"	"5"	"0"	"5"	"1"	"0"	"22170"	"47"	"0"	"1"	"2"	"0"	"0"	"0"	"2"	"126"	"190"	"217"	"1"	"0"	"1138"	"397"	"66"	"257"	"701"	"340"	"848"	"43"	"68"	"587"	"1601"	"635"	"535"	"14"	"3"	"681"	"202"	"290"	"4819"	"863"	"0"	"1303"	"2"	"30"	"17"	"173"	"16"	"1386"	"2788"	"12"	"24"	"103"	"28"	"10"	"4"	"190"	"487"	"542"	"228"	"0"	"794"	"1488"	"1795"	"1153"	"49"	"1"	"883"	"223"	"376"	"2"	"0"	"0"	"1"	"43"	"12259"	"232"	"2"	"3699"	"384"	"1"	"3"	"62"	"8"	"1191"	"1780"	"84"	"986"	"732"	"8"	"0"	"33"	"553"	"323"	"196"	"5145"	"1127"	"281"	"4"	"8"	"562"	"418"	"419"	"157"	"5"	"865"	"802"	"2961"	"69"	"398"	"955"	"4369"	"371"	"19"	"583"	"656"	"815"	"1171"	"97"	"273"	"15"	"1178"	"11"	"1"	"772"	"115"	"4538"	"17422"	"924"	"606"	"1835"	"380"	"4"	"707"	"529"	"2555"	"1313"	"1504"	"4723"	"294"	"1707"	"745"	"2589"	"1120"	"9044"	"495"	"554"	"1008"	"425"	"20"	"611"	"1728"	"1133"	"316"	"423"	"12"	"34"	"2304"	"2732"	"1474"	"1410"	"1338"	"273"	"375"	"356"	"3710"	"2382"	"937"	"69"	"1899"	"13108"	"1242"	"1096"	"1282"	"1"	"18"	"4135"	"594"	"725"	"365"	"115"	"1050"	"1517"	"227"	"521"	"77"	"801"	"1105"	"9241"	"663"	"301"	"8"	"3"	"11"	"39"	"12"	"16"	"492"	"532"	"1506"	"512"	"571"	"130"	"222"	"188"	"869"	"2"	"1066"	"1"	"152"	"413"	"161"	"6"	"275"	"501"	"482"	"885"	"1228"	"501"	"498"	"576"	"452"	"318"	"2"	"70"	"101"	"503"	"914"	"696"	"1"	"466"	"3400"	"2321"	"6"	"12"	"0"	"861"	"50"	"1"	"0"	"4"	"4"	"2"	"12486"	"94"	"0"	"1527"	"2524"	"5"	"281"	"632"	"594"	"28"	"13"	"247"	"7"	"0"	"13"	"948"	"2931"	"1021"	"9"	"742"	"856"	"365"	"43"	"1359"	"1759"	"853"	"1394"	"12"	"1"	"928"	"179"	"824"	"140"	"35"	"886"	"469"	"866"	"0"	"1436"	"12"	"811"	"1562"	"1287"	"396"	"1848"	"3072"	"48"	"738"	"19"	"1"	"0"	"0"	"172"	"2"	"615"	"2347"	"173"	"274"	"14"	"1"	"403"	"939"	"4"	"279"	"711"	"233"	"6"	"0"	"8"	"210"	"9477"	"2"	"24"	"20"	"5"	"1414"	"1982"	"225"	"46"	"37"	"10"	"0"	"3"	"25"	"116"	"1969"	"236"	"0"	"350"	"538"	"32"	"16"	"1"	"0"	"529"	"0"	"708"	"450"	"592"	"1679"	"364"	"7"	"2"	"5"	"6"	"3834"	"185"	"1262"	"1214"	"69"	"23"	"168"	"50"	"569"	"7"	"901"	"42"	"419"	"481"	"574"	"91"	"1131"	"2"	"1236"	"882"	"817"	"674"	"418"	"127"	"689"	"677"	"27"	"5"	"7"	"2"	"794"	"4"	"335"	"3"	"626"	"3173"	"3"	"5"	"436"	"6"	"623"	"270"	"666"	"95"	"36"	"294"	"860"	"1462"	"238"	"291"	"48"	"2626"	"123"	"55"	"1253"	"0"	"174"	"0"	"0"	"11"	"3869"	"859"	"513"	"1500"	"901"	"17"	"172"	"1880"	"359"	"480"	"6"	"1142"	"1345"	"1668"	"419"	"286"	"2568"	"1531"	"237"	"15"	"1629"	"91"	"58"	"1492"	"391"	"1371"	"367"	"49"	"526"	"14"	"7"	"6905"	"2827"	"3"	"1"	"4840"	"177"	"246"	"1048"	"264"	"375"	"997"	"164"	"1654"	"51"	"746"	"175"	"917"	"0"	"2"	"2161"	"235"	"0"	"376"	"248"	"262"	"413"	"394"	"3387"	"3"	"729"	"831"	"0"	"12"	"7"	"141"	"1712"	"1"	"733"	"2"	"1"	"69"	"305"	"305"	"39"	"2"	"1297"	"5"	"6"	"0"	"3"	"94"	"2"	"132"	"7"	"1"	"74"	"84"	"6"	"221"	"62"	"363"	"358"	"1349"	"318"	"480"	"651"	"1722"	"742"	"2805"	"844"	"615"	"2611"	"469"	"24"	"1"	"193"	"709"	"1323"	"1205"	"18"	"2547"	"12"	"29"	"1"	"221"	"3"	"406"	"430"	"1476"	"968"	"1203"	"149"	"43"	"588"	"113"	"4"	"29"	"27"	"831"	"2003"	"473"	"38"	"315"	"182"	"1420"	"4"	"41"	"0"	"57"	"1031"	"620"	"618"	"1403"	"30"	"1323"	"505"	"1002"	"184"	"172"	"1189"	"4"	"1"	"493"	"4"	"49"	"32"	"1981"	"3"	"0"	"491"	"331"	"1214"	"400"	"99"	"50"	"644"	"371"	"8"	"780"	"0"	"19"	"356"	"376"	"496"	"1143"	"1130"	"1"	"158"	"97"	"755"	"5659"	"24"	"40"	"53"	"1584"	"169"	"0"	"5"	"201"	"639"	"1359"	"196"	"218"	"240"	"456"	"2472"	"0"	"15929"	"525"	"807"	"828"	"0"	"0"	"0"	"691"	"372"	"1439"	"1226"	"175"	"2623"	"1112"	"1218"	"313"	"1"	"0"	"206"	"814"	"201"	"195"	"4356"	"0"	"4"	"16"	"15"	"14"	"10"	"701"	"8"	"0"	"0"	"20"	"70"	"5"	"7"	"518"	"537"	"156"	"222"	"106"	"2"	"2"	"0"	"0"	"2"	"181"	"2"	"33"	"904"	"495"	"17"	"37"	"3808"	"627"	"250"	"46"	"141"	"11"	"1115"	"494"	"1246"	"860"	"117"	"1494"	"1159"	"851"	"151"	"332"	"0"	"0"	"8"	"416"	"106"	"6"	"444"	"1250"	"272"	"7"	"522"	"1299"	"1621"	"103"	"309"	"57"	"187"	"17"	"48"	"535"	"16"	"0"	"19"	"5"	"859"	"144"	"4373"	"666"	"7"	"2035"	"793"	"496"	"1"	"1"	"0"	"582"	"11"	"3298"	"30"	"1115"	"173"	"1740"	"4"	"7"	"2"	"11"	"0"	"351"	"94"	"1072"	"6656"	"3"	"0"	"692"	"0"	"1"	"0"	"742"	"1"	"0"	"0"	"2"	"1996"	"83"	"1"	"6358"	"1692"	"650"	"201"	"281"	"1067"	"100"	"138"	"870"	"210"	"7"	"1216"	"18"	"7"	"6"	"1849"	"7"	"104"	"1828"	"15"	"1295"	"1"	"5"	"788"	"1"	"249"	"445"	"1513"	"412"	"1245"	"617"	"1468"	"4"	"1404"	"5"	"510"	"696"	"195"	"43"	"5772"	"3605"	"739"	"812"	"215"	"22"	"608"	"136"	"1059"	"866"	"760"	"2422"	"130"	"2504"	"241"	"14"	"1"	"853"	"3"	"0"	"1"	"0"	"590"	"4"	"15"	"0"	"0"	"3"	"1"	"470"	"13"	"677"	"46"	"1446"	"682"	"153"	"2"	"667"	"1303"	"9"	"204"	"1170"	"61"	"906"	"1119"	"1814"	"4"	"514"	"589"	"0"	"0"	"2"	"6"	"21"	"117"	"1776"	"17"	"1027"	"1"	"361"	"2044"	"448"	"1376"	"0"	"377"	"454"	"5"	"0"	"4"	"0"	"20"	"1"	"0"	"1"	"22"	"1"	"1"	"2"	"0"	"1"	"0"	"147"	"1"	"3"	"3"	"363"	"2"	"173"	"8"	"6162"	"253"	"1"	"898"	"2"	"1"	"288"	"926"	"366"	"243"	"206"	"472"	"96"	"349"	"51"	"187"	"576"	"649"	"1015"	"796"	"538"	"14"	"838"	"1051"	"8"	"0"	"594"	"210"	"680"	"0"	"457"	"754"	"503"	"921"	"890"	"1107"	"1873"	"0"	"0"	"0"	"0"	"0"	"0"	"16"	"56"	"137"	"2"	"0"	"0"	"0"	"1"	"0"	"0"	"4"	"547"	"779"	"520"	"623"	"256"	"4"	"693"	"368"	"87"	"579"	"0"	"110"	"0"	"0"	"1"	"0"	"36"	"2"	"4"	"0"	"912"	"994"	"227"	"1974"	"0"	"21"	"1638"	"49"	"605"	"0"	"1194"	"89"	"724"	"288"	"0"	"298"	"2121"	"156"	"899"	"0"	"25"	"231"	"21"	"0"	"7"	"1"	"5"	"0"	"0"	"7"	"99"	"753"	"2"	"2"	"35"	"398"	"680"	"0"	"7"	"1"	"1"	"8"	"1381"	"848"	"1282"	"1722"	"1631"	"945"	"1257"	"1988"	"9"	"48"	"7"	"3"	"0"	"9"	"0"	"145"	"1"	"9527"	"5"	"0"	"5218"	"1"	"1063"	"1010"	"0"	"12"	"48"	"7"	"7"	"1136"	"29"	"40"	"13"	"8"	"1"	"1"	"1842"	"28"	"2378"	"350"	"500"	"1"	"1"	"206"	"1884"	"543"	"7648"	"337"	"566"	"5"	"108"	"723"	"257"	"119"	"10"	"340"	"473"	"1114"	"907"	"0"	"0"	"46"	"605"	"1089"	"19"	"1302"	"35"	"173"	"368"	"0"	"0"	"0"	"0"	"0"	"1065"	"0"	"0"	"1"	"3"	"5965"	"6"	"0"	"6"	"3"	"1"	"210"	"520"	"6"	"0"	"20"	"0"	"51"	"1"	"3"	"51"	"405"	"13"	"319"	"310"	"3"	"14"	"760"	"26"	"1"	"1"	"225"	"307"	"1272"	"146"	"1668"	"21244"	"651"	"243"	"110"	"0"	"0"	"4"	"1492"	"361"	"886"	"213"	"0"	"1"	"1"	"84"	"58"	"93"	"49"	"38"	"8"	"34"	"2183"	"407"	"269"	"654"	"1273"	"2"	"15"	"1179"	"80"	"74"	"65"	"558"	"3753"	"338"	"1"	"1"	"1378"	"1499"	"17"	"156"	"20"	"676"	"114"	"376"	"822"	"1455"	"1010"	"2824"	"888"	"2156"	"301"	"200"	"4"	"280"	"50"	"0"	"17"	"1382"	"2356"	"25"	"347"	"894"	"76"	"0"	"314"	"809"	"313"	"70"	"749"	"943"	"79"	"537"	"2241"	"1718"	"51"	"264"	"275"	"8"	"2477"	"331"	"322"	"697"	"343"	"37"	"12"	"3054"	"1953"	"773"	"1"	"3920"	"188"	"321"	"974"	"14883"	"7"	"3"	"5"	"0"	"26"	"12"	"5"	"1"	"2"	"586"	"4"	"2"	"401"	"9"	"277"	"877"	"495"	"775"	"325"	"29"	"0"	"0"	"23"	"1"	"9"	"2"	"0"	"18482"	"352"	"2070"	"42"	"1"	"141"	"6"	"1755"	"1"	"0"	"0"	"0"	"1"	"0"	"15"	"298"	"0"	"14"	"329"	"1266"	"414"	"324"	"1271"	"746"	"149"	"571"	"2"	"1"	"102"	"55"	"194"	"493"	"9"	"926"	"85"	"89"	"1087"	"73"	"42"	"13"	"0"	"0"	"368"	"0"	"0"	"0"	"0"	"0"	"2"	"267"	"35"	"149"	"53"	"1034"	"2903"	"2"	"1"	"159"	"0"	"0"	"0"	"0"	"0"	"172"	"3"	"834"	"6"	"608"	"1562"	"4"	"4"	"8"	"4892"	"1"	"0"	"381"	"108"	"1771"	"0"	"749"	"320"	"4"	"0"	"375"	"352"	"637"	"6"	"3"	"609"	"616"	"4274"	"1"	"1"	"1"	"194"	"10"	"1068"	"1200"	"82"	"487"	"129"	"489"	"76"	"2154"	"558"	"126"	"531"	"3"	"34"	"171"	"610"	"1230"	"1140"	"0"	"649"	"307"	"323"	"855"	"2267"	"434"	"875"	"1134"	"1166"	"0"	"2"	"0"	"1"	"4"	"844"	"23"	"1143"	"0"	"1"	"5"	"0"	"2"	"3"	"0"	"6"	"27"	"53"	"0"	"112"	"27"	"80"	"1612"	"2"	"68"	"27"	"3210"	"1019"	"1560"	"711"	"245"	"254"	"277"	"1974"	"898"	"1959"	"306"	"1304"	"333"	"655"	"8"	"5"	"21"	"79"	"0"	"10"	"6"	"917"	"475"	"152"	"12"	"1305"	"360"	"33"	"2218"	"327"	"2090"	"117"	"400"	"5970"	"45"	"807"	"921"	"23"	"2423"	"1125"	"1"	"392"	"0"	"4514"	"543"	"6507"	"1222"	"0"	"183"	"58"	"35"	"338"	"298"	"649"	"811"	"2619"	"370"	"1312"	"1476"	"418"	"327"	"722"	"268"	"912"	"8"	"6"	"383"	"1387"	"282"	"90"	"1446"	"112"	"11870"	"500"	"10"	"686"	"4635"	"652"	"4"	"13924"	"16"	"106"	"1329"	"1"	"306"	"601"	"0"	"1289"	"434"	"591"	"11"	"592"	"1718"	"4"	"579"	"784"	"4"	"6"	"77"	"114"	"1885"	"174"	"4294"	"156"	"283"	"664"	"3076"	"16119"	"607"	"11697"	"5"	"57"	"13"	"553"	"48"	"2"	"410"	"1333"	"1346"	"1121"	"3"	"34"	"6"	"151"	"7"	"437"	"49"	"0"	"52"	"1"	"810"	"12"	"3224"	"241"	"688"	"10783"	"7"	"5"	"309"	"444"	"759"	"14"	"149"	"350"	"178"	"4010"	"1587"	"1782"	"375"	"17"	"48"	"1602"	"1522"	"4610"	"7"	"2"	"144"	"5"	"6"	"862"	"498"	"380"	"328"	"727"	"443"	"811"	"250"	"225"	"1166"	"43"	"31"	"7281"	"1686"	"0"	"1"	"1164"	"8486"	"265"	"1600"	"885"	"588"	"749"	"546"	"196"	"1"	"2"	"169"	"4"	"222"	"376"	"12"	"2514"	"1225"	"8"	"170"	"510"	"28"	"715"	"1"	"0"	"349"	"5"	"525"	"6"	"206"	"0"	"2156"	"1644"	"2"	"51"	"1443"	"2048"	"156"	"110"	"852"	"0"	"1"	"2"	"0"	"0"	"2"	"331"	"261"	"7"	"193"	"31"	"857"	"50"	"592"	"621"	"1"	"397"	"571"	"734"	"1711"	"334"	"1953"	"1701"	"483"	"9"	"0"	"8"	"495"	"2184"	"73"	"119"	"52"	"22"	"18"	"58"	"1595"	"472"	"10"	"955"	"1133"	"284"	"100"	"19"	"5"	"0"	"0"	"2"	"473"	"134"	"0"	"514"	"23"	"139"	"574"	"505"	"877"	"3446"	"2476"	"2"	"62"	"694"	"122"	"0"	"6"	"0"	"0"	"2"	"0"	"3"	"747"	"1166"	"4"	"625"	"1428"	"5302"	"837"	"281"	"742"	"348"	"2300"	"193"	"72"	"21"	"357"	"1070"	"194"	"11594"	"2"	"268"	"27"	"196"	"326"	"2696"	"22"	"200"	"8"	"1"	"14"	"1440"	"114"	"42"	"0"	"623"	"2"	"40"	"9"	"9"	"1987"	"12"	"309"	"4"	"200"	"2743"	"65"	"451"	"1996"	"18"	"920"	"2101"	"305"	"819"	"0"	"0"	"366"	"1002"	"6"	"829"	"125"	"38"	"2496"	"877"	"551"	"245"	"0"	"4"	"0"	"0"	"0"	"1"	"0"	"2"	"379"	"217"	"4145"	"17"	"3"	"47"	"174"	"179"	"914"	"182"	"364"	"526"	"2143"	"772"	"731"	"571"	"643"	"2015"	"4"	"59"	"0"	"0"	"10"	"137"	"449"	"3"	"0"	"1008"	"4"	"92"	"36"	"4672"	"3"	"7082"	"2159"	"448"	"15"	"417"	"223"	"51"	"63"	"502"	"26"	"0"	"2"	"17"	"37"	"456"	"565"	"93"	"381"	"4994"	"682"	"210"	"2"	"128"	"4630"	"41"	"1"	"0"	"759"	"504"	"230"	"532"	"355"	"693"	"22"	"473"	"10"	"3324"	"938"	"706"	"579"	"4"	"2"	"405"	"446"	"83"	"7650"	"347"	"200"	"546"	"15"	"611"	"95"	"4578"	"510"	"15"	"55"	"0"	"0"	"4428"	"26"	"27"	"9"	"7"	"772"	"3962"	"811"	"2"	"862"	"0"	"12"	"327"	"329"	"414"	"77"	"652"	"1542"	"6"	"538"	"629"	"172"	"1"	"23"	"72"	"2"	"19"	"1082"	"835"	"453"	"363"	"1264"	"2841"	"537"	"321"	"1"	"0"	"10670"	"4655"	"2436"	"1"	"2417"	"135"	"1045"	"11"	"1724"	"885"	"15"	"2"	"0"	"1215"	"144"	"1656"	"504"	"426"	"1"	"5"	"0"	"117"	"3"	"131"	"1640"	"651"	"1035"	"15"	"183"	"330"	"1"	"2"	"0"	"3"	"3"	"1"	"1"	"0"	"397"	"987"	"14"	"97"	"976"	"425"	"562"	"75"	"41"	"578"	"6"	"1088"	"1294"	"942"	"80"	"1106"	"463"	"0"	"2"	"363"	"0"	"0"	"2"	"1"	"291"	"38"	"1230"	"293"	"1615"	"37"	"2497"	"696"	"381"	"0"	"1"	"6"	"71"	"54"	"857"	"425"	"304"	"621"	"71"	"1051"	"313"	"814"	"18"	"735"	"147"	"245"	"135"	"4"	"0"	"4"	"344"	"538"	"2"	"69"	"13617"	"1120"	"3"	"178"	"70"	"739"	"252"	"384"	"304"	"268"	"2"	"360"	"472"	"349"	"910"	"363"	"818"	"587"	"378"	"0"	"124"	"316"	"537"	"180"	"1960"	"1"	"110"	"1"	"74"	"10552"	"2"	"1493"	"150"	"1620"	"4"	"43"	"286"	"0"	"0"	"777"	"1475"	"17"	"7"	"50"	"191"	"130"	"36"	"4"	"677"	"389"	"383"	"20"	"957"	"902"	"1704"	"0"	"331"	"1571"	"1"	"1"	"91"	"155"	"6"	"377"	"32"	"25"	"530"	"75"	"189"	"193"	"92"	"1613"	"571"	"1"	"4"	"201"	"4"	"81"	"29"	"407"	"13"	"1"	"2"	"14"	"992"	"178"	"524"	"0"	"1249"	"0"	"0"	"3"	"559"	"61"	"46"	"210"	"145"	"170"	"8"	"421"	"0"	"0"	"222"	"321"	"217"	"396"	"256"	"0"	"0"	"1229"	"1093"	"1"	"13"	"8"	"8477"	"8"	"1236"	"96"	"180"	"757"	"528"	"253"	"1188"	"44"	"44"	"772"	"111"	"367"	"220"	"216"	"17"	"3424"	"19"	"6"	"1747"	"1862"	"6"	"1408"	"523"	"269"	"385"	"221"	"1473"	"1317"	"506"	"1687"	"177"	"3372"	"109"	"3"	"4"	"1"	"2"	"521"	"496"	"1"	"0"	"0"	"0"	"0"	"1"	"44"	"1095"	"378"	"2764"	"481"	"247"	"278"	"1563"	"494"	"2"	"3"	"7"	"706"	"44"	"1410"	"303"	"198"	"0"	"0"	"1"	"0"	"1584"	"1190"	"600"	"118"	"229"	"2"	"45"	"1"	"5"	"1"	"6"	"3"	"531"	"101"	"612"	"344"	"173"	"961"	"0"	"1"	"11"	"1"	"632"	"825"	"2416"	"132"	"0"	"0"	"706"	"321"	"191"	"148"	"4"	"1"	"0"	"3387"	"0"	"247"	"580"	"801"	"6"	"0"	"0"	"1195"	"0"	"1695"	"99"	"0"	"1"	"958"	"1411"	"4"	"220"	"757"	"458"	"2036"	"182"	"2"	"1"	"151"	"588"	"410"	"2205"	"186"	"0"	"0"	"1"	"0"	"1"	"277"	"7"	"1"	"0"	"1"	"283"	"827"	"167"	"869"	"0"	"2"	"1"	"112"	"347"	"0"	"6"	"2"	"0"	"0"	"3"	"1"	"246"	"211"	"16486"	"1240"	"452"	"3877"	"586"	"4"	"5"	"1"	"236"	"44"	"29"	"0"	"0"	"0"	"0"	"245"	"4"	"119"	"123"	"148"	"3"	"64"	"588"	"3"	"2"	"0"	"1"	"0"	"140"	"1"	"626"	"671"	"3"	"4"	"646"	"351"	"52"	"300"	"350"	"463"	"170"	"9"	"844"	"203"	"347"	"34"	"0"	"0"	"433"	"296"	"1017"	"527"	"145"	"1153"	"2641"	"63"	"1181"	"2"	"2"	"1"	"24"	"0"	"0"	"14"	"0"	"0"	"237"	"141"	"435"	"752"	"958"	"7"	"30"
"SAMN09738836"	"345"	"0"	"5"	"1"	"32"	"1"	"0"	"0"	"6"	"55"	"1704"	"2441"	"38453"	"7817"	"2792"	"83"	"16"	"4"	"33"	"22"	"21"	"11"	"22"	"8"	"28"	"587"	"75"	"83"	"4857"	"3355"	"35"	"112727"	"333"	"310"	"237"	"810"	"695"	"436"	"1133"	"2558"	"3070"	"441"	"2292"	"304"	"290"	"260"	"1488"	"1"	"1"	"3"	"3469"	"649"	"7157"	"11"	"8"	"4526"	"15553"	"1620"	"254"	"4402"	"2"	"3"	"3"	"679"	"82"	"1382"	"879"	"2"	"1"	"483"	"2009"	"2"	"2009"	"2602"	"87"	"0"	"283"	"749"	"87"	"1078"	"50"	"20"	"3"	"18"	"547"	"1"	"4"	"1"	"17"	"6"	"1435"	"6"	"61"	"11"	"9997"	"2507"	"342"	"2865"	"11"	"1516"	"2637"	"484"	"693"	"784"	"37"	"668"	"920"	"2114"	"972"	"79"	"2173"	"6"	"473"	"1415"	"651"	"13"	"3"	"267"	"45"	"9"	"1037"	"1561"	"699"	"843"	"6"	"7"	"95"	"1"	"472"	"381"	"592"	"32394"	"228"	"18"	"427"	"16"	"4"	"207"	"1270"	"2106"	"1712"	"571"	"609"	"1480"	"2106"	"1351"	"2221"	"670"	"33"	"608"	"471"	"2295"	"7"	"2427"	"114"	"361"	"70"	"4279"	"2382"	"895"	"377"	"1511"	"1539"	"1205"	"341"	"602"	"898"	"1112"	"4581"	"2502"	"522"	"4"	"269"	"1903"	"3554"	"3793"	"4235"	"1620"	"1004"	"28"	"740"	"401"	"24"	"751"	"730"	"9"	"2626"	"828"	"11"	"2647"	"12"	"4"	"1715"	"1523"	"560"	"215"	"19"	"1771"	"5999"	"5874"	"796"	"95"	"156"	"1259"	"1265"	"916"	"174"	"50"	"1798"	"1080"	"2969"	"334"	"381"	"728"	"1422"	"7"	"896"	"1554"	"941"	"9"	"297"	"4404"	"665"	"2879"	"825"	"67"	"1255"	"862"	"13"	"4"	"4"	"3363"	"256"	"726"	"992"	"275"	"1505"	"117"	"4847"	"714"	"409"	"0"	"250"	"1967"	"269"	"599"	"1032"	"980"	"344"	"1040"	"2011"	"4"	"1"	"1"	"5966"	"830"	"1672"	"0"	"4"	"29"	"130"	"29"	"29"	"9"	"1"	"43"	"13"	"2"	"0"	"1"	"29"	"10"	"935"	"285"	"2"	"15"	"5"	"3"	"5"	"2"	"5"	"3"	"6"	"350"	"344"	"8"	"577"	"4"	"14"	"7"	"6"	"6"	"899"	"1863"	"4"	"13"	"65"	"2242"	"4225"	"1470"	"1638"	"248"	"13"	"659"	"182"	"0"	"0"	"2875"	"8"	"939"	"0"	"7"	"8123"	"0"	"568"	"6724"	"2816"	"286"	"4"	"234"	"6685"	"159"	"10045"	"837"	"3737"	"0"	"2"	"1288"	"3"	"19"	"313"	"1108"	"3"	"3"	"0"	"0"	"0"	"56"	"2012"	"369"	"1565"	"852"	"1546"	"424"	"1045"	"52"	"109"	"1615"	"89"	"73"	"814"	"2"	"3676"	"3378"	"814"	"1025"	"3781"	"86"	"7993"	"6752"	"22"	"2"	"3"	"3"	"3702"	"2097"	"1201"	"2990"	"11"	"3"	"30"	"2"	"4"	"5"	"6"	"5"	"1368"	"69051"	"76"	"1056"	"1810"	"20"	"14"	"8"	"28"	"5"	"4216"	"1173"	"98"	"299"	"6059"	"346"	"5919"	"418"	"2"	"192"	"947"	"3549"	"579"	"1"	"774"	"651"	"832"	"2690"	"19433"	"0"	"442"	"72"	"98"	"1581"	"17"	"985"	"2"	"239"	"0"	"2"	"196"	"0"	"4"	"0"	"1227"	"894"	"1464"	"2782"	"1242"	"1270"	"1535"	"186"	"14"	"422"	"3199"	"713"	"3163"	"2600"	"1136"	"465"	"1013"	"898"	"867"	"37"	"995"	"1438"	"683"	"205"	"14"	"139"	"1220"	"224"	"1981"	"1036"	"81"	"334"	"364"	"1136"	"2024"	"63"	"322"	"137"	"131"	"66"	"2567"	"46"	"593"	"119"	"765"	"80"	"43"	"9822"	"61"	"309"	"256"	"6631"	"650"	"353"	"956"	"161"	"63"	"869"	"2332"	"1"	"504"	"994"	"1798"	"27065"	"388"	"1638"	"7394"	"69"	"1078"	"750"	"3020"	"1601"	"18"	"51"	"32"	"5"	"920"	"1370"	"390"	"1937"	"298"	"290"	"550"	"13"	"604"	"0"	"1897"	"1159"	"4"	"2315"	"23253"	"5"	"1"	"485"	"1043"	"66"	"1606"	"251"	"247"	"589"	"2946"	"973"	"42"	"2"	"3"	"994"	"651"	"158"	"21"	"1579"	"2101"	"1507"	"511"	"5124"	"312"	"1013"	"861"	"194"	"12"	"6537"	"775"	"2356"	"2130"	"46"	"3402"	"1611"	"6960"	"635"	"1360"	"1610"	"837"	"1475"	"42"	"42"	"1796"	"322"	"5958"	"5314"	"1825"	"23"	"491"	"364"	"581"	"115"	"131"	"734"	"1087"	"19"	"1055"	"145"	"248"	"5"	"10269"	"36"	"5868"	"602"	"773"	"42"	"37"	"9"	"3738"	"7"	"881"	"441"	"3264"	"90"	"634"	"840"	"4017"	"2080"	"26"	"15"	"25"	"456"	"383"	"23"	"104"	"629"	"1541"	"374"	"2953"	"357"	"2165"	"42"	"997"	"540"	"949"	"883"	"837"	"388"	"59"	"89"	"1220"	"1605"	"2138"	"72"	"352"	"5"	"524"	"138"	"4355"	"820"	"2516"	"1817"	"3927"	"0"	"65"	"462"	"14"	"20"	"252"	"254"	"1225"	"532"	"1"	"415"	"938"	"2757"	"768"	"549"	"407"	"37"	"43"	"36"	"2"	"0"	"5"	"462"	"694"	"1499"	"10"	"36"	"521"	"110"	"1773"	"94"	"534"	"0"	"615"	"82"	"92"	"207"	"5187"	"312"	"7"	"212"	"3849"	"4"	"2"	"4"	"0"	"4"	"2"	"11"	"6"	"556"	"3337"	"40"	"1"	"1"	"43"	"2469"	"855"	"605"	"327"	"2045"	"5048"	"0"	"3743"	"2817"	"1"	"6"	"2402"	"1089"	"821"	"6"	"3189"	"4158"	"813"	"1974"	"7"	"25"	"14"	"832"	"1455"	"15"	"3"	"582"	"2769"	"1204"	"33"	"3"	"473"	"896"	"21"	"1411"	"644"	"1367"	"493"	"1066"	"6"	"1310"	"0"	"1532"	"675"	"8"	"5"	"6"	"0"	"3"	"612"	"643"	"8379"	"0"	"2770"	"484"	"77"	"218"	"8"	"2"	"195"	"4"	"10"	"26"	"912"	"5"	"1314"	"6"	"2218"	"152"	"1392"	"217"	"1872"	"1"	"1065"	"439"	"3675"	"3029"	"62"	"444"	"27451"	"1"	"289"	"541"	"2422"	"4"	"1830"	"0"	"1022"	"2633"	"326"	"7590"	"17"	"3"	"36"	"5"	"294"	"87"	"229"	"2139"	"2031"	"557"	"2058"	"1"	"2"	"0"	"83"	"14"	"9"	"0"	"0"	"2"	"729"	"329"	"18"	"1469"	"5626"	"3"	"618"	"464"	"579"	"13"	"2591"	"1"	"0"	"0"	"33"	"13"	"5"	"342"	"2"	"98"	"3855"	"27"	"790"	"58"	"1490"	"0"	"2"	"4712"	"9526"	"5"	"1213"	"4"	"1"	"0"	"0"	"36"	"2"	"950"	"1"	"7"	"31"	"28"	"0"	"0"	"0"	"24"	"23"	"12"	"5"	"0"	"3"	"0"	"0"	"2"	"3"	"0"	"0"	"7"	"1"	"0"	"0"	"0"	"18"	"3"	"44"	"105"	"4"	"4"	"103"	"1766"	"29"	"5083"	"1188"	"3511"	"925"	"324"	"1872"	"2"	"1"	"100"	"1"	"12447"	"90"	"110"	"0"	"728"	"1700"	"586"	"1109"	"1207"	"2414"	"969"	"805"	"1412"	"1092"	"906"	"2455"	"1040"	"1021"	"1551"	"138"	"801"	"24361"	"31"	"1196"	"1165"	"634"	"306"	"1345"	"3370"	"899"	"928"	"1876"	"2017"	"918"	"10"	"13"	"1691"	"790"	"4408"	"2821"	"4145"	"843"	"15"	"961"	"191"	"1503"	"1275"	"3920"	"314"	"337"	"1297"	"2881"	"60"	"363"	"1195"	"793"	"13066"	"4353"	"73"	"16"	"573"	"645"	"1218"	"12"	"32"	"721"	"0"	"4"	"55"	"7"	"40"	"1"	"2184"	"643"	"110"	"50"	"782"	"4219"	"12"	"1448"	"2749"	"2"	"3938"	"694"	"892"	"1"	"1630"	"277"	"5"	"835"	"2589"	"37"	"0"	"616"	"123"	"1494"	"620"	"1532"	"2134"	"10"	"0"	"2"	"776"	"139"	"8"	"60"	"1091"	"3762"	"769"	"2810"	"0"	"874"	"812"	"356"	"1600"	"3106"	"2024"	"535"	"783"	"5"	"83"	"186"	"1572"	"1"	"1710"	"5"	"6"	"6229"	"1986"	"16"	"12652"	"9856"	"76"	"267"	"1591"	"12"	"875"	"1041"	"2043"	"2898"	"331"	"3987"	"3"	"5"	"6"	"3"	"116"	"25"	"7"	"1436"	"15"	"31"	"61"	"1350"	"2832"	"544"	"433"	"857"	"1400"	"3816"	"2888"	"643"	"1672"	"5391"	"53"	"583"	"4283"	"8147"	"0"	"84"	"343"	"324"	"202"	"1504"	"1179"	"1772"	"15"	"36"	"24"	"789"	"416"	"376"	"2092"	"25"	"3806"	"1629"	"0"	"14"	"1183"	"1139"	"497"	"438"	"657"	"4147"	"335"	"5"	"4"	"65"	"0"	"8"	"21"	"1"	"20"	"46"	"3"	"5"	"3"	"16"	"7138"	"60"	"2"	"762"	"1372"	"550"	"0"	"18"	"550"	"1101"	"103"	"3"	"13"	"784"	"521"	"8"	"1145"	"0"	"6238"	"2031"	"25"	"6"	"14"	"3"	"10"	"1"	"254"	"0"	"738"	"915"	"134"	"1448"	"16"	"249"	"1"	"154"	"4"	"39067"	"2825"	"201"	"0"	"898"	"508"	"4157"	"53"	"316"	"280"	"795"	"56"	"2"	"2"	"8"	"1"	"6"	"635"	"269"	"167"	"4"	"598"	"6331"	"50"	"3403"	"139"	"862"	"508"	"10"	"317"	"4731"	"5299"	"177"	"1739"	"12"	"100"	"37"	"0"	"9725"	"0"	"101"	"1541"	"41"	"66"	"1701"	"2488"	"973"	"1103"	"600"	"445"	"89"	"1127"	"424"	"107"	"2270"	"1903"	"2"	"289"	"367"	"885"	"1"	"4"	"1424"	"4214"	"3994"	"3901"	"1995"	"1380"	"3149"	"11"	"79"	"8"	"9"	"2739"	"499"	"271"	"7"	"1810"	"580"	"1600"	"1007"	"4"	"149"	"467"	"2728"	"4"	"21"	"479"	"788"	"11"	"104"	"0"	"281"	"38"	"1417"	"131"	"2338"	"21621"	"2058"	"1624"	"147"	"708"	"454"	"1757"	"1356"	"344"	"125"	"255"	"535"	"831"	"444"	"3036"	"9568"	"10"	"1319"	"1072"	"791"	"1"	"10"	"5959"	"495"	"2"	"59"	"378"	"2691"	"13"	"1261"	"0"	"13"	"2415"	"2294"	"1349"	"212"	"31"	"617"	"33"	"819"	"1369"	"73"	"4"	"3518"	"9"	"1019"	"1256"	"1048"	"1120"	"1379"	"62"	"24"	"37"	"9"	"2"	"427"	"2654"	"433"	"52"	"1543"	"1"	"6"	"45"	"790"	"406"	"0"	"1124"	"3"	"2194"	"1404"	"1937"	"2178"	"520"	"90"	"29"	"14"	"247"	"345"	"290"	"201"	"88"	"1509"	"509"	"3086"	"8781"	"0"	"0"	"573"	"641"	"1772"	"2553"	"255"	"2541"	"457"	"369"	"18785"	"22709"	"6"	"840"	"240"	"464"	"19"	"5176"	"1"	"0"	"315"	"38"	"151"	"5"	"84"	"21534"	"12"	"2094"	"33"	"970"	"585"	"18"	"1168"	"192"	"5"	"111"	"2"	"68"	"2748"	"739"	"2703"	"634"	"301"	"1"	"751"	"1107"	"13781"	"486"	"458"	"1190"	"5162"	"449"	"17"	"1547"	"2917"	"16"	"515"	"3885"	"657"	"877"	"2100"	"1134"	"2216"	"1252"	"632"	"308"	"275"	"1861"	"1"	"0"	"4"	"325"	"7038"	"5466"	"175"	"0"	"0"	"348"	"1175"	"642"	"128"	"3092"	"695"	"0"	"494"	"0"	"0"	"0"	"437"	"2480"	"3551"	"107"	"11182"	"0"	"1722"	"1067"	"404"	"1574"	"1288"	"377"	"2262"	"2"	"0"	"399"	"217"	"1080"	"0"	"0"	"49"	"2"	"81"	"0"	"587"	"667"	"8"	"92"	"1513"	"2393"	"485"	"0"	"1"	"0"	"288"	"2336"	"5"	"41"	"386"	"17"	"268"	"255"	"161"	"1033"	"783"	"0"	"0"	"1"	"1"	"265"	"12"	"1085"	"24"	"3"	"1945"	"1687"	"649"	"39"	"3"	"1722"	"1816"	"2413"	"2"	"847"	"2197"	"0"	"0"	"9008"	"532"	"1453"	"13"	"2"	"1944"	"1"	"4"	"2169"	"3829"	"15"	"133"	"4"	"316"	"2301"	"664"	"1"	"4258"	"1158"	"8351"	"4"	"2547"	"8347"	"197"	"2343"	"1"	"1"	"6"	"7"	"5458"	"1887"	"8132"	"119"	"291"	"10"	"7715"	"283"	"199"	"663"	"1806"	"960"	"392"	"632"	"651"	"22"	"16"	"17"	"13"	"182"	"317"	"255"	"582"	"94"	"7673"	"2870"	"2"	"30"	"2"	"137"	"702"	"2"	"29371"	"2503"	"539"	"6971"	"3663"	"1729"	"1072"	"250"	"11"	"1914"	"1385"	"311"	"12"	"1"	"25"	"11"	"2012"	"319"	"10"	"46054"	"421"	"46"	"917"	"480"	"1667"	"3091"	"63"	"1386"	"2110"	"866"	"1086"	"1397"	"28"	"821"	"1682"	"167"	"1417"	"70"	"900"	"1598"	"1298"	"7969"	"11"	"31487"	"4824"	"1228"	"858"	"2226"	"149"	"1203"	"741"	"1977"	"725"	"104"	"5824"	"544"	"927"	"40"	"1502"	"474"	"352"	"259"	"651"	"1196"	"4960"	"2353"	"2496"	"2485"	"204"	"165"	"5806"	"775"	"3642"	"164"	"1180"	"1837"	"21"	"899"	"71"	"16123"	"110"	"660"	"1470"	"951"	"1479"	"312"	"427"	"932"	"2"	"74"	"2"	"17"	"10"	"3"	"10"	"16"	"0"	"31"	"362"	"2"	"481"	"2"	"126"	"1357"	"261"	"2408"	"951"	"593"	"0"	"1468"	"1068"	"13"	"4"	"0"	"694"	"0"	"91"	"48"	"3"	"35"	"1485"	"12"	"9"	"469"	"7"	"1069"	"75"	"7"	"746"	"225"	"2097"	"475"	"3579"	"87"	"3"	"10"	"6"	"1330"	"1"	"23940"	"3507"	"5370"	"3785"	"841"	"7784"	"0"	"5"	"1"	"1"	"729"	"426"	"12"	"1666"	"497"	"1040"	"0"	"48"	"1420"	"5"	"802"	"347"	"696"	"378"	"708"	"4364"	"798"	"3578"	"25"	"4"	"996"	"700"	"8"	"1455"	"238"	"2798"	"10"	"145"	"72"	"7"	"56"	"1489"	"3090"	"288"	"8"	"125"	"3"	"0"	"1238"	"1155"	"7"	"1181"	"3592"	"22"	"5"	"1"	"4"	"7"	"19"	"21"	"1598"	"2878"	"0"	"2"	"0"	"182"	"0"	"887"	"705"	"106"	"83"	"16"	"929"	"229"	"3563"	"13"	"315"	"0"	"3"	"1193"	"222"	"22295"	"68"	"1694"	"2356"	"1065"	"1269"	"187"	"54"	"1424"	"1545"	"101"	"317"	"4577"	"24"	"1"	"89"	"3"	"5"	"1"	"754"	"27573"	"909"	"3"	"16"	"643"	"502"	"12"	"1981"	"205"	"1131"	"13"	"9"	"680"	"8175"	"493"	"20"	"3"	"23"	"7"	"2"	"604"	"11"	"580"	"41"	"462"	"73"	"946"	"3183"	"450"	"1"	"1847"	"58"	"1688"	"272"	"2"	"194"	"6911"	"4"	"1"	"0"	"2"	"2"	"7"	"2351"	"17"	"985"	"3251"	"731"	"5"	"3"	"4"	"1623"	"1073"	"346"	"2"	"2286"	"3948"	"219"	"370"	"1292"	"0"	"1"	"1"	"597"	"1721"	"23"	"71"	"2"	"625"	"4653"	"1"	"18995"	"1467"	"803"	"655"	"1475"	"3352"	"1778"	"345"	"1467"	"3934"	"64"	"104"	"277"	"10"	"1"	"5"	"5"	"357"	"2075"	"43"	"2427"	"12"	"1505"	"5694"	"369"	"3644"	"1267"	"45"	"1014"	"590"	"1082"	"4"	"43"	"4"	"3"	"1098"	"48"	"4890"	"4"	"1"	"11"	"523"	"71"	"2072"	"30"	"85"	"18124"	"764"	"455"	"2"	"17"	"1908"	"12"	"1338"	"2725"	"164"	"2620"	"219"	"200"	"1538"	"868"	"488"	"1281"	"5228"	"10157"	"626"	"3298"	"7"	"2"	"32"	"15"	"2513"	"12078"	"1370"	"284"	"1027"	"1198"	"152"	"298"	"3"	"53"	"38"	"91"	"602"	"11"	"4586"	"287"	"631"	"3070"	"299"	"0"	"0"	"46"	"5"	"61"	"896"	"5"	"2387"	"11"	"714"	"1"	"1"	"1"	"262"	"38"	"563"	"758"	"0"	"0"	"30"	"2"	"0"	"0"	"0"	"2"	"10"	"2"	"3"	"7"	"2"	"7"	"0"	"0"	"561"	"1"	"5"	"265"	"208"	"171"	"6"	"68"	"947"	"130"	"2"	"3458"	"62"	"1593"	"85"	"0"	"2740"	"1414"	"3819"	"839"	"6"	"0"	"0"	"0"	"45"	"1"	"7"	"12"	"1"	"0"	"2"	"1"	"65"	"0"	"106"	"438"	"0"	"0"	"0"	"0"	"2172"	"898"	"71"	"908"	"830"	"695"	"0"	"1403"	"336"	"4"	"4"	"25"	"1"	"1831"	"8"	"9"	"6"	"0"	"2"	"1"	"1"	"3"	"8"	"2"	"98"	"1"	"48"	"7"	"58"	"127"	"26"	"2"	"2"	"0"	"2"	"1"	"1"	"0"	"1273"	"328"	"1319"	"4"	"21"	"365"	"1136"	"1864"	"2655"	"580"	"22"	"616"	"2539"	"2964"	"42"	"741"	"6966"	"1047"	"963"	"696"	"1241"	"3"	"2796"	"2685"	"723"	"859"	"1691"	"520"	"0"	"6553"	"0"	"47"	"75"	"6"	"1600"	"172"	"729"	"45"	"613"	"5"	"1415"	"132"	"563"	"42"	"14"	"973"	"1510"	"3038"	"2663"	"12"	"85"	"167"	"1043"	"124"	"146"	"6678"	"15"	"10"	"4206"	"2724"	"4631"	"869"	"74"	"103"	"103"	"6"	"0"	"5"	"2730"	"1947"	"26"	"1726"	"7"	"0"	"1"	"1"	"0"	"0"	"1692"	"4"	"179"	"2"	"5592"	"1106"	"4"	"7"	"2143"	"344"	"552"	"293"	"27"	"1"	"200"	"3"	"3"	"2"	"11"	"1955"	"54"	"4033"	"2556"	"1645"	"1956"	"12"	"47"	"873"	"4"	"590"	"265"	"1"	"1"	"0"	"19"	"6345"	"849"	"8"	"1"	"263"	"616"	"25"	"1"	"1"	"103"	"512"	"59"	"7"	"1065"	"87"	"2"	"5"	"2"	"589"	"1"	"149"	"826"	"148"	"1744"	"7"	"1111"	"1021"	"105"	"3"	"611"	"1352"	"7"	"334"	"396"	"935"	"919"	"1091"	"628"	"2301"	"0"	"28"	"527"	"1245"	"1741"	"65"	"67"	"553"	"2"	"1257"	"1550"	"105"	"65"	"403"	"2573"	"2304"	"1121"	"5729"	"2391"	"1092"	"844"	"249"	"586"	"14"	"30"	"1521"	"0"	"3"	"26"	"1712"	"942"	"1171"	"13"	"456"	"207"	"503"	"7783"	"3302"	"502"	"45"	"1"	"0"	"32"	"1046"	"822"	"257"	"399"	"1611"	"1621"	"127"	"1154"	"710"	"2753"	"1651"	"871"	"1375"	"2506"	"1697"	"116"	"2"	"68"	"4"	"12"	"28"	"609"	"33"	"568"	"1191"	"637"	"3203"	"1300"	"1084"	"2069"	"475"	"1"	"1"	"2006"	"3421"	"125"	"654"	"2827"	"231"	"3015"	"1597"	"151"	"87"	"980"	"10"	"22"	"1"	"3118"	"27"	"83"	"1209"	"694"	"174"	"9"	"45"	"234"	"178"	"378"	"759"	"620"	"2063"	"279"	"325"	"346"	"812"	"487"	"731"	"158"	"255"	"14"	"2"	"5777"	"44"	"1420"	"505"	"121"	"7"	"3"	"2"	"2"	"9"	"5"	"6"	"1301"	"2216"	"1443"	"448"	"2643"	"168"	"9229"	"685"	"1130"	"324"	"818"	"215"	"551"	"483"	"358"	"72"	"475"	"1975"	"414"	"1"	"1573"	"1805"	"293"	"14"	"21"	"6416"	"2"	"5"	"10"	"2"	"1352"	"7"	"131"	"1631"	"358"	"4019"	"71"	"2"	"86"	"4549"	"1369"	"1524"	"239"	"5"	"1199"	"3015"	"2726"	"1443"	"1481"	"1401"	"1131"	"292"	"321"	"3"	"57"	"1885"	"196"	"56"	"141"	"165"	"1654"	"294"	"20"	"30"	"1"	"4"	"1217"	"452"	"508"	"197"	"1774"	"0"	"446"	"1349"	"314"	"1186"	"2892"	"18929"	"6"	"2896"	"197"	"2219"	"657"	"3705"	"0"	"658"	"1020"	"940"	"9"	"1"	"24"	"5565"	"2938"	"220"	"2331"	"2569"	"1167"	"4"	"568"	"11"	"1655"	"3020"	"4"	"3853"	"20"	"0"	"2"	"1"	"0"	"2018"	"369"	"379"	"1386"	"0"	"48"	"7"	"11"	"2155"	"13"	"703"	"42"	"1184"	"478"	"1"	"741"	"3500"	"0"	"1"	"941"	"127"	"0"	"0"	"27"	"415"	"1264"	"235"	"6"	"22"	"50"	"145"	"254"	"449"	"0"	"2"	"0"	"0"	"0"	"7"	"1"	"6"	"0"	"1"	"148"	"9"	"837"	"2244"	"3"	"114"	"2095"	"565"	"1"	"650"	"7427"	"52"	"54"	"0"	"7070"	"4"	"1273"	"80"	"4"	"5"	"1313"	"4253"	"403"	"18300"	"1444"	"4734"	"803"	"1027"	"43"	"0"	"0"	"0"	"1684"	"25"	"5"	"132"	"1"	"3"	"2"	"0"	"10"	"2569"	"4"	"1"	"0"	"1"	"0"	"3"	"0"	"225"	"1694"	"202"	"3"	"2"	"1"	"68"	"7"	"0"	"7"	"5"	"5"	"6"	"202"	"655"	"2"	"1677"	"2353"	"2788"	"1239"	"792"	"2537"	"2332"	"967"	"1"	"0"	"394"	"274"	"56"	"2079"	"13"	"655"	"1043"	"896"	"4882"	"666"	"1211"	"671"	"1833"	"4981"	"1119"	"177"	"129"	"109"	"73"	"27"	"290"	"258"	"190"	"0"	"622"	"89"	"154"	"722"	"616"	"549"	"59"	"1345"	"22"	"2610"	"538"	"851"	"334"	"309"	"973"	"18"	"1096"	"42"	"0"	"0"	"0"	"2"	"0"	"0"	"227"	"3091"	"28"	"837"	"19"	"1154"	"989"	"9223"	"3456"	"3"	"458"	"2"	"148"	"1241"	"0"	"1951"	"69"	"5"	"237"	"222"	"6"	"6013"	"142"	"1546"	"1"	"0"	"1885"	"862"	"1716"	"26"	"353"	"1"	"4"	"319"	"429"	"321"	"863"	"5914"	"960"	"25"	"87"	"3"	"3"	"83"	"250"	"1028"	"8343"	"0"	"0"	"2"	"1200"	"2729"	"89"	"0"	"0"	"2"	"989"	"1234"	"0"	"0"	"735"	"372"	"222"	"1906"	"21"	"33"	"411"	"9"	"222"	"1319"	"92"	"2"	"28"	"4926"	"373"	"485"	"1241"	"10"	"2564"	"621"	"15"	"12"	"57"	"0"	"948"	"1010"	"321"	"311"	"1478"	"2"	"480"	"7376"	"498"	"1606"	"747"	"4"	"1917"	"1024"	"42"	"476"	"857"	"768"	"1789"	"131"	"19"	"817"	"0"	"0"	"438"	"586"	"4448"	"1718"	"17"	"540"	"8"	"4792"	"4098"	"850"	"1426"	"587"	"618"	"5822"	"2604"	"123"	"895"	"1237"	"2"	"1018"	"370"	"259"	"8"	"484"	"1837"	"150"	"280"	"37"	"28"	"774"	"4903"	"1344"	"719"	"1950"	"3"	"142"	"1434"	"753"	"370"	"3107"	"846"	"1224"	"559"	"34"	"608"	"2327"	"1898"	"575"	"153"	"71"	"122"	"11363"	"607"	"26"	"8845"	"1938"	"643"	"758"	"47"	"59"	"477"	"2299"	"11621"	"52"	"11499"	"952"	"398"	"190"	"1128"	"1957"	"310"	"747"	"1317"	"952"	"3214"	"831"	"404"	"1506"	"1"	"3173"	"521"	"39"	"12"	"110"	"5276"	"1326"	"63"	"10"	"1816"	"3465"	"60"	"597"	"2730"	"3071"	"1176"	"2363"	"7542"	"200"	"647"	"576"	"41"	"882"	"740"	"151"	"9"	"594"	"238"	"1008"	"0"	"0"	"0"	"1421"	"1"	"300"	"2136"	"594"	"1367"	"2806"	"12"	"4253"	"24"	"233"	"378"	"738"	"327"	"3482"	"5"	"226"	"2"	"4"	"369"	"2203"	"326"	"7977"	"12"	"1"	"4725"	"414"	"2552"	"0"	"539"	"10"	"533"	"7"	"293"	"233"	"195"	"3869"	"1713"	"12"	"0"	"1122"	"17"	"5046"	"231"	"467"	"36"	"2763"	"3788"	"927"	"24"	"3873"	"466"	"185"	"433"	"8"	"4535"	"1386"	"487"	"213"	"2"	"14"	"2"	"0"	"792"	"137"	"62"	"9"	"1817"	"184"	"196"	"5"	"555"	"658"	"94"	"1072"	"6"	"11"	"166"	"1297"	"52"	"225"	"62"	"27962"	"211"	"36739"	"124"	"382"	"201"	"337"	"141"	"102"	"49"	"2742"	"2082"	"2"	"1191"	"393"	"1068"	"1436"	"673"	"1426"	"1937"	"151"	"863"	"814"	"34"	"75"	"36"	"1466"	"3"	"323"	"1711"	"4198"	"2009"	"94"	"556"	"94"	"183"	"21"	"477"	"512"	"834"	"4834"	"22"	"99"	"0"	"471"	"10"	"1596"	"478"	"13"	"232"	"1238"	"2104"	"1335"	"964"	"13"	"0"	"0"	"57"	"532"	"2141"	"483"	"1854"	"8"	"43"	"411"	"485"	"1985"	"246"	"613"	"52"	"138"	"2404"	"2329"	"27"	"16"	"4948"	"68"	"1716"	"25"	"900"	"4"	"1389"	"175"	"422"	"348"	"812"	"41"	"7"	"4189"	"6"	"390"	"800"	"573"	"1623"	"1121"	"1731"	"1651"	"23643"	"2361"	"169"	"4"	"50"	"0"	"1"	"5"	"43"	"12"	"539"	"5"	"0"	"0"	"1005"	"497"	"2"	"1"	"0"	"3"	"366"	"5"	"217"	"104"	"36"	"51"	"499"	"18"	"91"	"7"	"27"	"68"	"12"	"53"	"1383"	"926"	"1269"	"1223"	"2"	"229"	"1488"	"7"	"2129"	"830"	"3956"	"40"	"1376"	"3115"	"127"	"48"	"527"	"49"	"4"	"1369"	"1"	"553"	"0"	"21"	"2"	"0"	"2"	"2"	"402"	"1260"	"248"	"1136"	"9"	"1018"	"471"	"0"	"31"	"17"	"19"	"2009"	"827"	"5"	"7"	"0"	"1"	"133"	"350"	"8"	"531"	"2049"	"143"	"1148"	"223"	"1103"	"23"	"113"	"6517"	"1540"	"2"	"22"	"875"	"1150"	"58"	"1379"	"4"	"8288"	"4"	"0"	"858"	"723"	"7"	"3"	"19"	"1"	"217"	"42"	"20"	"1167"	"4040"	"2253"	"529"	"2989"	"29"	"274"	"570"	"21"	"27"	"43"	"81"	"532"	"786"	"879"	"178"	"690"	"182"	"54"	"42"	"1786"	"3126"	"1"	"0"	"0"	"0"	"87"	"3419"	"114"	"3"	"1909"	"1112"	"5999"	"10"	"1"	"554"	"50"	"6"	"10936"	"1"	"78"	"1"	"7"	"3740"	"2"	"624"	"2214"	"267"	"417"	"4"	"9"	"5"	"558"	"355"	"693"	"6"	"22"	"0"	"1"	"1902"	"1"	"0"	"2"	"0"	"5"	"1071"	"6"	"13"	"8772"	"1441"	"4690"	"24"	"90"	"60"	"85"	"25"	"11303"	"724"	"7713"	"0"	"0"	"433"	"820"	"1946"	"563"	"60"	"2802"	"11"	"5"	"43"	"12"	"476"	"1296"	"975"	"2167"	"1512"	"3724"	"810"	"0"	"0"	"13"	"5"	"208"	"12"	"3397"	"565"	"0"	"714"	"3"	"370"	"56"	"5"	"189"	"79"	"1023"	"733"	"404"	"89"	"1"	"2"	"1"	"5"	"42"	"305"	"1469"	"19"	"1"	"90"	"12"	"36"	"1"	"0"	"31"	"628"	"89"	"25"	"1489"	"3821"	"350"	"0"	"309"	"503"	"2313"	"3443"	"0"	"0"	"461"	"537"	"0"	"0"	"0"	"398"	"123"	"5457"	"191"	"90"	"1336"	"6839"	"658"	"10"	"3671"	"4486"	"1"	"533"	"551"	"1"	"18"	"359"	"343"	"236"	"18"	"34"	"83"	"26"	"537"	"297"	"658"	"8345"	"113"	"687"	"361"	"4188"	"12063"	"678"	"667"	"569"	"2291"	"74"	"1267"	"10773"	"2484"	"0"	"2"	"870"	"512"	"18293"	"22"	"3900"	"2"	"613"	"458"	"1119"	"1141"	"3814"	"4930"	"286"	"153"	"4929"	"7"	"2148"	"833"	"736"	"3234"	"830"	"1923"	"250"	"1190"	"500"	"1167"	"1100"	"8"	"411"	"3"	"128"	"84"	"772"	"1382"	"943"	"2821"	"280"	"10831"	"1621"	"648"	"325"	"953"	"7244"	"21"	"23"	"2271"	"1352"	"667"	"770"	"1270"	"442"	"173"	"1574"	"1754"	"4"	"255"	"1295"	"0"	"12"	"3456"	"26"	"1"	"17"	"62"	"153"	"3657"	"68"	"2"	"1"	"1"	"4"	"1068"	"7"	"330"	"11"	"2795"	"52"	"786"	"3448"	"22"	"6"	"340"	"3782"	"76"	"2081"	"403"	"1863"	"0"	"1"	"0"	"397"	"61"	"793"	"2358"	"456"	"1495"	"2651"	"174"	"35"	"5"	"187"	"11058"	"123"	"4073"	"25"	"129"	"1262"	"1184"	"5723"	"134"	"1571"	"0"	"2489"	"30"	"2"	"635"	"279"	"105"	"9"	"429"	"563"	"1"	"228"	"2"	"0"	"65"	"62"	"138"	"1583"	"2491"	"1153"	"621"	"8"	"2239"	"523"	"1227"	"20"	"0"	"853"	"336"	"967"	"16"	"925"	"1364"	"0"	"3"	"4"	"276"	"586"	"13"	"1098"	"247"	"4765"	"1372"	"402"	"0"	"32"	"4"	"46"	"226"	"289"	"396"	"35"	"61"	"447"	"1824"	"3"	"1530"	"1604"	"6565"	"1"	"5"	"2"	"210"	"379"	"363"	"278"	"443"	"7"	"1060"	"915"	"629"	"0"	"3"	"981"	"2261"	"976"	"1832"	"741"	"784"	"186"	"204"	"2"	"52"	"120"	"0"	"0"	"764"	"6462"	"4556"	"11"	"120"	"280"	"185"	"0"	"3"	"151"	"681"	"38"	"1208"	"3"	"1417"	"2"	"87"	"740"	"31"	"573"	"3871"	"606"	"1933"	"3174"	"2"	"0"	"781"	"0"	"0"	"0"	"2"	"0"	"13"	"0"	"15"	"5"	"0"	"1790"	"1264"	"143"	"4"	"2515"	"0"	"0"	"968"	"10"	"3"	"0"	"0"	"0"	"1"	"11"	"0"	"2"	"1"	"3"	"1"	"1470"	"2"	"443"	"264"	"205"	"730"	"244"	"442"	"0"	"33"	"0"	"0"	"0"	"0"	"1"	"0"	"0"	"1"	"0"	"17"	"1655"	"2472"	"1707"	"141"	"6"	"10"	"442"	"4"	"1237"	"1230"	"161"	"923"	"357"	"870"	"105"	"3"	"506"	"542"	"17"	"53"	"99"	"0"	"0"	"1"	"423"	"535"	"4959"	"481"	"794"	"322"	"44"	"95"	"1288"	"139"	"14668"	"6"	"6771"	"1444"	"1190"	"1"	"852"	"0"	"4781"	"240"	"1705"	"50"	"411"	"0"	"1269"	"2681"	"21"	"6"	"81"	"722"	"153"	"1585"	"454"	"879"	"757"	"2636"	"5"	"1212"	"1773"	"13"	"193"	"2"	"127"	"34"	"1656"	"65"	"466"	"774"	"27"	"732"	"8105"	"356"	"886"	"4"	"214"	"333"	"6"	"746"	"84"	"15"	"207"	"1641"	"1201"	"4546"	"6"	"5"	"3"	"40"	"11"	"477"	"99"	"9"	"261"	"972"	"3145"	"378"	"35"	"1419"	"468"	"626"	"7"	"3334"	"486"	"613"	"533"	"60"	"1542"	"58"	"341"	"4"	"3967"	"656"	"788"	"5515"	"10714"	"592"	"2"	"34"	"1032"	"788"	"3"	"2631"	"4"	"210"	"1"	"2"	"1314"	"258"	"995"	"2389"	"1462"	"1375"	"0"	"14"	"17"	"16"	"11"	"6"	"1"	"1"	"6"	"24"	"934"	"297"	"669"	"1"	"0"	"13"	"4"	"348"	"54"	"284"	"123"	"0"	"0"	"1"	"36"	"29"	"0"	"76"	"1254"	"1523"	"621"	"1"	"595"	"272"	"238"	"1743"	"3074"	"858"	"3008"	"3"	"808"	"112"	"307"	"330"	"786"	"1554"	"1147"	"60"	"377"	"683"	"187"	"1269"	"110"	"1069"	"82"	"22"	"322"	"10"	"2138"	"3088"	"16911"	"624"	"2888"	"2661"	"2"	"0"	"587"	"5"	"2"	"422"	"1171"	"1"	"931"	"2"	"3"	"100"	"69"	"5"	"117"	"2013"	"4"	"2"	"516"	"874"	"996"	"663"	"480"	"1266"	"3415"	"434"	"1040"	"1533"	"27"	"320"	"1437"	"374"	"250"	"2"	"319"	"1383"	"216"	"74"	"77"	"1968"	"15"	"0"	"729"	"1420"	"2681"	"2125"	"1693"	"408"	"135"	"4368"	"17199"	"418"	"2911"	"152"	"3"	"18437"	"262"	"130"	"0"	"0"	"6"	"0"	"0"	"250"	"575"	"15"	"61"	"249"	"46"	"5417"	"493"	"1104"	"892"	"1309"	"123"	"2339"	"3721"	"63"	"1326"	"2"	"0"	"739"	"1164"	"5275"	"1285"	"648"	"905"	"1976"	"80"	"472"	"224"	"2"	"567"	"1590"	"1809"	"0"	"1708"	"1386"	"23"	"132"	"111"	"34"	"272"	"175"	"685"	"509"	"605"	"3"	"19"	"326"	"0"	"16552"	"5207"	"3"	"17"	"5"	"7"	"26"	"739"	"348"	"1558"	"942"	"121"	"164"	"720"	"2116"	"4"	"1600"	"7"	"71"	"542"	"2881"	"1"	"10"	"288"	"5713"	"2451"	"8784"	"9"	"13"	"1"	"203"	"18"	"244"	"1"	"47"	"0"	"48"	"90"	"1"	"957"	"16"	"18"	"962"	"0"	"0"	"0"	"2245"	"397"	"423"	"204"	"14"	"482"	"3657"	"324"	"23"	"812"	"0"	"721"	"34"	"2873"	"1526"	"4841"	"4337"	"1"	"2786"	"22"	"1112"	"2"	"0"	"106"	"3912"	"19"	"1851"	"29"	"0"	"0"	"10"	"19"	"1601"	"6814"	"1656"	"0"	"0"	"2"	"20"	"299"	"1324"	"0"	"1"	"3"	"1"	"1"	"574"	"2100"	"642"	"1291"	"1"	"1"	"296"	"922"	"3133"	"1885"	"16"	"379"	"9"	"1370"	"1381"	"6"	"354"	"2140"	"25"	"5715"	"216"	"132"	"499"	"7973"	"54"	"498"	"2742"	"6693"	"0"	"244"	"6"	"2137"	"629"	"196"	"673"	"501"	"585"	"2251"	"2"	"2"	"3"	"104"	"729"	"189"	"201"	"3"	"2369"	"49"	"589"	"1272"	"1915"	"11"	"8"	"11"	"688"	"3083"	"120"	"292"	"3"	"302"	"9"	"5"	"11"	"0"	"5"	"17"	"1128"	"2"	"8"	"376"	"413"	"10"	"653"	"417"	"678"	"400"	"207"	"140"	"9"	"3440"	"2033"	"499"	"994"	"27"	"14"	"2"	"879"	"1497"	"405"	"90"	"1"	"8"	"2228"	"852"	"1638"	"3281"	"736"	"21371"	"0"	"0"	"1"	"1"	"46"	"103"	"490"	"91"	"4"	"569"	"21"	"0"	"1"	"313"	"1117"	"2992"	"58"	"584"	"723"	"23"	"11"	"466"	"1109"	"10"	"198"	"0"	"35"	"1151"	"3941"	"225"	"1433"	"2416"	"2200"	"3069"	"15"	"14"	"6"	"16"	"21"	"15996"	"1104"	"290"	"1"	"0"	"52"	"669"	"171"	"393"	"48"	"0"	"1018"	"118"	"633"	"1059"	"1607"	"317"	"1388"	"1323"	"3546"	"72"	"517"	"2580"	"562"	"1435"	"4326"	"188"	"11"	"3662"	"783"	"904"	"5"	"921"	"2366"	"75"	"553"	"1653"	"746"	"1881"	"37"	"3957"	"9"	"181"	"401"	"2155"	"374"	"253"	"2622"	"337"	"1735"	"5"	"794"	"612"	"1176"	"522"	"7165"	"752"	"429"	"3371"	"119"	"1190"	"660"	"132"	"798"	"394"	"681"	"1097"	"1215"	"1656"	"1080"	"234"	"6710"	"2626"	"2"	"292"	"95"	"2301"	"2323"	"824"	"103"	"3132"	"1"	"17"	"0"	"0"	"0"	"2"	"7"	"178"	"0"	"1"	"3"	"0"	"2"	"5"	"501"	"652"	"2209"	"5971"	"2647"	"5"	"1687"	"2"	"49"	"3"	"3286"	"212"	"691"	"0"	"0"	"2"	"3"	"2622"	"1016"	"77"	"663"	"16"	"1580"	"584"	"940"	"892"	"3190"	"113"	"2"	"63"	"0"	"392"	"949"	"39"	"5858"	"427"	"4"	"17"	"420"	"763"	"974"	"1776"	"97"	"225"	"3951"	"340"	"134"	"5"	"1"	"557"	"914"	"1202"	"0"	"6"	"126"	"1952"	"2248"	"44"	"2"	"8"	"0"	"160"	"679"	"62"	"23"	"399"	"1843"	"4929"	"218"	"3"	"1702"	"83"	"1363"	"2858"	"428"	"225"	"464"	"1234"	"19"	"1438"	"1"	"918"	"874"	"282"	"382"	"646"	"886"	"3"	"2"	"11285"	"67"	"24"	"1268"	"208"	"835"	"2474"	"923"	"225"	"639"	"3377"	"2595"	"458"	"2421"	"2653"	"2828"	"32"	"0"	"162"	"254"	"225"	"1354"	"34"	"501"	"5"	"518"	"10474"	"2219"	"478"	"632"	"35"	"1046"	"95"	"461"	"43"	"406"	"137"	"285"	"373"	"1182"	"23"	"526"	"382"	"2884"	"421"	"634"	"172"	"397"	"709"	"754"	"437"	"54"	"323"	"1"	"918"	"382"	"10"	"292"	"802"	"792"	"657"	"3221"	"712"	"12637"	"451"	"242"	"5"	"485"	"105"	"1"	"5980"	"33"	"1414"	"16"	"81"	"4342"	"1503"	"8"	"1076"	"8"	"63"	"4634"	"14"	"3"	"1729"	"50"	"1124"	"2157"	"2449"	"32"	"50"	"11"	"4"	"80"	"10"	"0"	"2621"	"3516"	"860"	"15865"	"339"	"367"	"2347"	"756"	"8"	"3"	"18"	"9"	"5"	"137"	"6"	"8"	"18"	"224"	"166"	"22"	"2"	"4595"	"1216"	"484"	"202"	"31"	"1"	"1321"	"347"	"1807"	"5"	"10"	"60"	"5"	"16"	"24"	"174"	"844"	"61"	"18817"	"1018"	"4"	"3"	"1"	"1103"	"0"	"1"	"1635"	"748"	"57"	"1"	"7"	"93"	"0"	"87"	"1"	"0"	"0"	"12"	"907"	"0"	"20"	"1469"	"332"	"425"	"1"	"0"	"0"	"45"	"38"	"7"	"442"	"8798"	"1"	"507"	"894"	"111"	"3"	"3474"	"33"	"3"	"1209"	"3164"	"535"	"24"	"2063"	"0"	"1170"	"901"	"0"	"0"	"1019"	"6"	"1409"	"2118"	"11"	"6"	"105"	"5"	"198"	"175"	"1254"	"354"	"13"	"2947"	"115"	"64"	"2"	"211"	"26"	"1618"	"12"	"577"	"769"	"52"	"4127"	"20"	"723"	"670"	"123"	"45"	"4"	"997"	"14"	"0"	"86"	"126"	"6"	"4109"	"2350"	"2"	"383"	"890"	"1780"	"1355"	"167"	"5"	"33"	"250"	"556"	"1148"	"1641"	"4"	"6322"	"865"	"44"	"37"	"7"	"483"	"19"	"18"	"0"	"0"	"2"	"2211"	"2664"	"182"	"3366"	"226"	"1417"	"4"	"13"	"170"	"0"	"2"	"0"	"912"	"16057"	"4856"	"920"	"5444"	"98"	"0"	"1670"	"1"	"1186"	"0"	"1184"	"2144"	"4444"	"139"	"497"	"605"	"367"	"1454"	"18"	"1"	"0"	"1"	"2366"	"61"	"23"	"37"	"324"	"3236"	"24"	"1123"	"5517"	"1212"	"30"	"768"	"43"	"1818"	"1471"	"0"	"3"	"1"	"58"	"73"	"0"	"1060"	"1313"	"197"	"2055"	"989"	"53"	"373"	"17"	"375"	"0"	"991"	"0"	"8"	"1143"	"27"	"144"	"82"	"2968"	"698"	"1096"	"2436"	"1040"	"1155"	"1040"	"376"	"283"	"0"	"792"	"1173"	"3269"	"791"	"3404"	"2805"	"5863"	"5246"	"14501"	"143"	"1894"	"470"	"25245"	"760"	"3692"	"3046"	"157"	"7"	"104"	"16"	"1270"	"7"	"160"	"257"	"1614"	"976"	"452"	"239"	"129"	"1314"	"2862"	"2801"	"1417"	"573"	"176"	"12"	"443"	"1643"	"379"	"248"	"4614"	"13"	"1"	"53"	"1626"	"22"	"2701"	"27"	"2052"	"167"	"2"	"8"	"3"	"880"	"370"	"367"	"436"	"42"	"2603"	"47"	"1198"	"13"	"12"	"2"	"95"	"632"	"541"	"1147"	"1521"	"531"	"1529"	"36"	"4"	"1002"	"1045"	"57"	"40"	"8344"	"24"	"2284"	"36"	"536"	"907"	"55"	"1353"	"8627"	"2207"	"94"	"2"	"1256"	"124"	"1084"	"1176"	"81"	"420"	"1670"	"2791"	"990"	"26"	"5218"	"870"	"846"	"27"	"555"	"422"	"56"	"7095"	"2097"	"869"	"1226"	"1465"	"1"	"0"	"115"	"1"	"1009"	"654"	"529"	"608"	"30"	"230"	"7"	"38"	"28"	"9"	"568"	"30"	"13761"	"906"	"2"	"10"	"521"	"0"	"5593"	"5823"	"344"	"696"	"2138"	"0"	"14"	"500"	"877"	"1206"	"8167"	"218"	"1143"	"2843"	"220"	"520"	"12836"	"0"	"1"	"25"	"3"	"1377"	"443"	"594"	"31"	"2995"	"2"	"2"	"3"	"2240"	"244"	"24"	"3"	"7"	"507"	"18"	"13"	"2026"	"385"	"11"	"404"	"2"	"3"	"5"	"5"	"1"	"27"	"5401"	"611"	"3463"	"0"	"44"	"14"	"18"	"17"	"733"	"2599"	"25"	"11"	"30"	"27890"	"49"	"16"	"115"	"3"	"2127"	"231"	"1100"	"3"	"8"	"6"	"6"	"3"	"137"	"2294"	"15"	"4"	"271"	"111"	"43"	"7558"	"1902"	"33"	"1"	"2"	"2"	"0"	"154"	"23"	"289"	"1962"	"3675"	"445"	"2"	"0"	"9"	"3"	"203"	"102"	"560"	"3"	"4"	"26646"	"24222"	"400"	"1005"	"1976"	"3"	"568"	"2402"	"7"	"22"	"12"	"2536"	"3126"	"36"	"29"	"695"	"13604"	"25363"	"1743"	"1225"	"11"	"668"	"10"	"5"	"499"	"1032"	"176"	"988"	"3551"	"1268"	"1906"	"1170"	"655"	"3849"	"683"	"9722"	"6525"	"9"	"230"	"1091"	"1994"	"495"	"4"	"491"	"617"	"517"	"11629"	"515"	"108"	"160"	"394"	"309"	"6"	"22144"	"7349"	"3495"	"3513"	"0"	"2"	"4677"	"444"	"4833"	"188"	"213"	"1"	"110122"	"2"	"2"	"0"	"0"	"0"	"2"	"83"	"2077"	"0"	"10"	"0"	"5"	"15"	"0"	"130"	"6"	"1859"	"4688"	"16343"	"30057"	"4569"	"119"	"843"	"1520"	"19"	"221"	"33"	"1"	"5"	"0"	"0"	"0"	"5"	"1"	"5"	"2140"	"601"	"2"	"0"	"109"	"47"	"1856"	"5"	"2"	"6"	"61"	"3"	"3"	"1728"	"0"	"0"	"1"	"0"	"4"	"4528"	"31"	"2"	"111"	"2223"	"289"	"6153"	"181"	"2969"	"147"	"1015"	"2252"	"0"	"1"	"1"	"847"	"775"	"174"	"5331"	"495"	"4328"	"4303"	"1492"	"1877"	"1261"	"1893"	"1392"	"699"	"1452"	"203"	"333"	"405"	"521"	"19"	"500"	"2194"	"1320"	"1712"	"5443"	"204"	"1265"	"618"	"3394"	"143"	"21"	"43"	"307"	"927"	"2057"	"584"	"2126"	"9"	"1813"	"127"	"146"	"363"	"23"	"59"	"517"	"22"	"29"	"495"	"11"	"0"	"0"	"292"	"4772"	"730"	"2088"	"38"	"1082"	"54"	"2"	"3"	"1"	"0"	"85"	"51"	"4"	"28"	"0"	"468"	"154"	"53"	"4459"	"3"	"9"	"1216"	"816"	"23"	"840"	"270"	"642"	"76"	"0"	"7"	"814"	"0"	"2"	"0"	"14234"	"2180"	"0"	"2"	"377"	"50"	"2466"	"284"	"86"	"512"	"391"	"0"	"45"	"323"	"25"	"297"	"2102"	"19242"	"104"	"3"	"1"	"955"	"5"	"1"	"1"	"569"	"265"	"735"	"2"	"4"	"532"	"8503"	"951"	"7"	"1685"	"2605"	"2060"	"1689"	"601"	"2259"	"824"	"3"	"0"	"84"	"0"	"110"	"11"	"1322"	"965"	"8"	"2695"	"0"	"4"	"377"	"0"	"2"	"9"	"5"	"0"	"0"	"0"	"60"	"177"	"0"	"0"	"5"	"149"	"15"	"0"	"0"	"46"	"2"	"3"	"62"	"636"	"27"	"1234"	"15"	"5"	"31"	"10"	"2"	"0"	"2"	"279"	"61"	"873"	"2016"	"1"	"0"	"2"	"34"	"1775"	"4"	"11"	"2"	"1192"	"619"	"1026"	"869"	"2597"	"150"	"0"	"43"	"1"	"16"	"5466"	"5554"	"11"	"1232"	"47"	"235"	"21"	"2"	"483"	"4"	"1"	"4"	"1160"	"3422"	"16553"	"17"	"2511"	"2680"	"190"	"485"	"1115"	"990"	"0"	"3"	"994"	"0"	"0"	"201"	"19"	"86"	"946"	"1166"	"1991"	"22"	"0"	"870"	"1253"	"8"	"5"	"5"	"376"	"238"	"398"	"2"	"23"	"3748"	"15"	"563"	"281"	"196"	"337"	"1084"	"1008"	"3071"	"3459"	"4067"	"6495"	"80"	"2369"	"791"	"604"	"150"	"7"	"616"	"6"	"166"	"777"	"101"	"2"	"1111"	"0"	"3739"	"2615"	"2103"	"256"	"7374"	"1443"	"807"	"271"	"363"	"995"	"45"	"685"	"46"	"33"	"2413"	"182"	"793"	"1610"	"16873"	"3311"	"1254"	"684"	"236"	"626"	"203"	"895"	"0"	"991"	"2807"	"745"	"1"	"561"	"1034"	"265"	"3"	"779"	"120"	"1808"	"2429"	"430"	"426"	"411"	"223"	"2134"	"920"	"177"	"1146"	"189"	"365"	"0"	"60"	"97"	"24"	"24"	"35"	"2"	"11"	"2323"	"1213"	"1363"	"1055"	"779"	"586"	"5363"	"2046"	"5"	"1165"	"1931"	"2918"	"9"	"1"	"79"	"2"	"3"	"1665"	"8293"	"71"	"121"	"272"	"15"	"329"	"1"	"2"	"6"	"4716"	"907"	"1327"	"1763"	"1021"	"3069"	"26"	"0"	"14641"	"60"	"695"	"1252"	"809"	"8"	"26"	"1"	"5"	"12"	"3"	"1"	"3"	"2"	"1"	"1"	"11"	"2"	"3"	"8"	"1"	"3"	"27"	"0"	"28"	"2183"	"7"	"1608"	"323"	"1524"	"1081"	"51"	"1130"	"179"	"5167"	"4062"	"41"	"249"	"152"	"978"	"0"	"274"	"991"	"42"	"940"	"4764"	"1429"	"2908"	"0"	"1612"	"2935"	"2030"	"1491"	"256"	"72"	"14"	"921"	"1506"	"1133"	"862"	"3"	"1087"	"1170"	"815"	"14277"	"558"	"3891"	"22200"	"286"	"3"	"1509"	"30"	"8"	"2691"	"5645"	"10"	"934"	"3396"	"1680"	"34"	"2214"	"997"	"3686"	"991"	"237"	"765"	"1596"	"419"	"12"	"9"	"1075"	"263"	"0"	"17355"	"3679"	"504"	"3337"	"250"	"899"	"1342"	"2484"	"1034"	"699"	"7"	"11"	"144"	"1549"	"3918"	"1121"	"11"	"1"	"589"	"518"	"8"	"2173"	"710"	"744"	"79"	"151"	"575"	"314"	"961"	"614"	"859"	"778"	"399"	"1539"	"444"	"3"	"864"	"2642"	"28"	"2758"	"10"	"70"	"118"	"15"	"2"	"13"	"12"	"831"	"1454"	"3"	"568"	"1521"	"937"	"638"	"3933"	"0"	"1304"	"986"	"11"	"3"	"2"	"12"	"0"	"29"	"0"	"253"	"13"	"1171"	"2357"	"4240"	"1485"	"11453"	"5061"	"5"	"2898"	"3178"	"4"	"3989"	"5750"	"8367"	"3"	"1487"	"1677"	"4274"	"18335"	"0"	"2865"	"12"	"3730"	"767"	"6853"	"3"	"35"	"3"	"2"	"1338"	"3061"	"0"	"0"	"1537"	"1571"	"110"	"45"	"794"	"0"	"601"	"354"	"572"	"2"	"545"	"6865"	"75"	"962"	"3"	"1890"	"1617"	"527"	"102"	"21"	"618"	"4417"	"409"	"73"	"0"	"2"	"133"	"1994"	"216"	"2841"	"5"	"974"	"2698"	"906"	"3420"	"973"	"23486"	"16812"	"961"	"1381"	"1144"	"901"	"4030"	"536"	"4713"	"385"	"2"	"330"	"2701"	"282"	"69"	"2"	"1254"	"1256"	"263"	"6508"	"46"	"2009"	"985"	"1473"	"30"	"75"	"481"	"1793"	"0"	"475"	"2665"	"949"	"590"	"2119"	"108"	"33"	"25"	"2742"	"494"	"12292"	"56"	"2082"	"1573"	"1336"	"830"	"396"	"22"	"18"	"12213"	"632"	"2702"	"1324"	"1453"	"158"	"9856"	"6758"	"148"	"157"	"20"	"8"	"4"	"2"	"2"	"1327"	"779"	"1245"	"1188"	"33"	"1280"	"775"	"2954"	"1183"	"22"	"5"	"0"	"535"	"2"	"2359"	"595"	"460"	"1"	"1179"	"613"	"1614"	"307"	"1319"	"2242"	"3866"	"1052"	"3"	"151"	"1249"	"17544"	"4428"	"1403"	"4708"	"2634"	"1532"	"276"	"2087"	"10"	"69"	"210"	"3775"	"745"	"45"	"91"	"1580"	"43309"	"5"	"1246"	"91730"	"3"	"25"	"941"	"7"	"10"	"2752"	"395"	"2657"	"36"	"2101"	"0"	"321"	"1791"	"1159"	"5"	"2"	"28"	"0"	"390"	"87"	"93"	"1"	"7314"	"5"	"1685"	"182"	"127"	"0"	"860"	"259"	"3018"	"0"	"210"	"33"	"207"	"4663"	"798"	"4903"	"1296"	"44"	"3709"	"0"	"5"	"2"	"0"	"215"	"916"	"10"	"0"	"2"	"554"	"8"	"0"	"3"	"416"	"2079"	"683"	"666"	"1639"	"2340"	"719"	"276"	"6917"	"403"	"26"	"29"	"4"	"97"	"4587"	"1400"	"964"	"983"	"549"	"11"	"20"	"7"	"6"	"31"	"2186"	"131"	"36"	"772"	"3125"	"941"	"1662"	"0"	"5774"	"327"	"2"	"403"	"547"	"0"	"13198"	"455"	"1575"	"13424"	"17495"	"8"	"1200"	"2393"	"234"	"238"	"275"	"1"	"1"	"1264"	"1014"	"946"	"373"	"1147"	"376"	"13"	"8"	"400"	"370"	"1344"	"0"	"9"	"1946"	"0"	"0"	"2645"	"11"	"1675"	"1728"	"798"	"1258"	"3464"	"2303"	"5"	"2"	"4875"	"32"	"2842"	"1585"	"1828"	"706"	"11"	"18"	"3018"	"288"	"1294"	"289"	"400"	"1222"	"27"	"1077"	"544"	"1259"	"53"	"1570"	"36"	"42"	"79"	"75"	"75"	"1"	"0"	"701"	"1021"	"905"	"3488"	"11842"	"15"	"1331"	"0"	"2"	"3"	"8"	"0"	"14"	"1758"	"3"	"0"	"32"	"1"	"1"	"2"	"0"	"0"	"0"	"0"	"699"	"3100"	"5147"	"1"	"1"	"78"	"1854"	"449"	"1"	"854"	"1181"	"1231"	"94"	"728"	"113"	"3"	"6"	"217"	"302"	"668"	"3084"	"2"	"1642"	"148"	"506"	"57"	"307"	"2"	"7"	"4"	"1097"	"250"	"937"	"1728"	"304"	"2"	"959"	"1139"	"32"	"2"	"1"	"0"	"1336"	"295"	"123"	"2437"	"1401"	"679"	"61"	"929"	"1"	"834"	"4289"	"138"	"49"	"1465"	"872"	"3532"	"472"	"1007"	"578"	"2639"	"7"	"673"	"143"	"1411"	"0"	"7"	"1"	"25"	"0"	"2"	"4"	"1"	"5"	"0"	"2"	"5221"	"1664"	"608"	"819"	"3550"	"1895"	"9"	"19"	"2"	"0"	"1335"	"0"	"234"	"382"	"13376"	"612"	"141"	"69"	"14"	"1161"	"521"	"3"	"508"	"0"	"668"	"289"	"701"	"1777"	"28"	"6"	"41"	"1325"	"997"	"13"	"4"	"1834"	"8"	"10"	"28"	"213"	"2"	"20"	"3436"	"178"	"193"	"1082"	"29733"	"69"	"1710"	"53"	"5695"	"3082"	"1253"	"16"	"25"	"405"	"1142"	"757"	"1207"	"1858"	"17758"	"69"	"1"	"0"	"1"	"146"	"34"	"1"	"10"	"6"	"0"	"0"	"68"	"1180"	"959"	"2631"	"1430"	"130"	"48"	"3"	"26"	"19"	"0"	"952"	"304"	"814"	"524"	"4"	"3"	"1"	"0"	"6572"	"765"	"2"	"2968"	"1"	"534"	"0"	"3234"	"0"	"10"	"15"	"633"	"2657"	"805"	"376"	"1091"	"9"	"242"	"7543"	"953"	"138"	"30"	"0"	"5317"	"269"	"1966"	"1617"	"5211"	"5606"	"1654"	"763"	"890"	"934"	"26"	"1905"	"2419"	"1116"	"2256"	"387"	"620"	"7647"	"998"	"765"	"3"	"55"	"113"	"1159"	"11"	"351"	"423"	"3174"	"2169"	"1155"	"3458"	"2815"	"359"	"7"	"14"	"10"	"0"	"1"	"2"	"1"	"1812"	"1"	"633"	"3939"	"998"	"585"	"179"	"567"	"1844"	"174"	"744"	"1011"	"970"	"5"	"264"	"3786"	"3"	"6061"	"9"	"412"	"1138"	"11"	"57"	"262"	"943"	"21"	"5290"	"3157"	"5"	"165"	"385"	"3581"	"1841"	"3"	"21"	"796"	"24"	"1360"	"135"	"869"	"3050"	"953"	"202"	"6"	"2050"	"20"	"935"	"3479"	"3530"	"626"	"412"	"477"	"1083"	"10"	"140"	"1175"	"585"	"5"	"106"	"258"	"117"	"411"	"676"	"1613"	"27"	"54"	"216"	"311"	"1838"	"1022"	"955"	"8453"	"1071"	"160"	"158"	"1264"	"922"	"2491"	"795"	"630"	"2"	"19"	"1870"	"2"	"45"	"5276"	"435"	"109"	"4"	"17"	"12"	"1"	"1"	"9"	"1"	"858"	"212"	"542"	"6"	"253"	"1737"	"58"	"355"	"4491"	"27"	"21"	"350"	"5859"	"1384"	"11"	"88"	"20"	"1319"	"415"	"1139"	"284"	"173"	"1"	"1804"	"4916"	"718"	"2712"	"1609"	"2293"	"710"	"1630"	"181"	"1980"	"0"	"0"	"0"	"2"	"0"	"8945"	"589"	"1413"	"998"	"8508"	"3544"	"29291"	"32"	"417"	"7000"	"378"	"136"	"3552"	"14797"	"361"	"1418"	"1"	"4037"	"1123"	"2069"	"5273"	"9"	"253"	"3031"	"1"	"20268"	"678"	"1367"	"7"	"157"	"3"	"4"	"0"	"2"	"0"	"525"	"824"	"3"	"7"	"1"	"10"	"1"	"2550"	"236"	"188"	"2416"	"38"	"3"	"18"	"0"	"540"	"0"	"1"	"0"	"3"	"3"	"15"	"706"	"1"	"761"	"1644"	"2638"	"3567"	"13"	"6"	"1792"	"36"	"1"	"97"	"1207"	"2049"	"0"	"2249"	"3346"	"509"	"1724"	"17"	"0"	"115"	"0"	"7"	"4"	"0"	"357"	"79"	"3753"	"3146"	"932"	"411"	"283"	"3771"	"239"	"66"	"74"	"7802"	"373"	"6"	"1140"	"2"	"4"	"1691"	"1756"	"1491"	"1127"	"284"	"116"	"517"	"24"	"7786"	"2"	"26"	"2"	"17524"	"1144"	"89"	"246"	"125"	"1433"	"23"	"762"	"3132"	"587"	"1106"	"6"	"885"	"1857"	"1084"	"0"	"5"	"198"	"1283"	"58"	"429"	"1454"	"972"	"3037"	"781"	"27"	"17"	"618"	"2776"	"1527"	"42"	"61"	"0"	"480"	"775"	"64365"	"87"	"8"	"1344"	"649"	"1685"	"549"	"39"	"0"	"3124"	"1094"	"275"	"5961"	"9690"	"520"	"638"	"48"	"188"	"484"	"0"	"1"	"907"	"191"	"93"	"122"	"11"	"15"	"7"	"0"	"0"	"680"	"12"	"2"	"1"	"331"	"2"	"10"	"0"	"4"	"0"	"1233"	"387"	"163"	"703"	"6134"	"98"	"142"	"38"	"190"	"515"	"1053"	"399"	"77"	"1297"	"590"	"35"	"1632"	"1417"	"11"	"6697"	"3"	"125"	"1675"	"1"	"1"	"0"	"1973"	"14"	"870"	"1645"	"3"	"2"	"342"	"673"	"475"	"11"	"751"	"5926"	"664"	"34729"	"80"	"0"	"0"	"3"	"3"	"10129"	"95"	"32"	"22339"	"2493"	"431"	"695"	"27"	"482"	"22090"	"7352"	"2760"	"12"	"44"	"152"	"3"	"112"	"0"	"697"	"58"	"11704"	"78"	"467"	"74"	"2862"	"1217"	"341"	"7341"	"1181"	"2"	"1"	"1500"	"12"	"8663"	"10744"	"670"	"6"	"794"	"254"	"5"	"0"	"6"	"4875"	"82"	"170"	"1112"	"280"	"3"	"0"	"4620"	"54"	"499"	"2"	"0"	"1853"	"6229"	"2348"	"1468"	"1026"	"1073"	"6"	"3"	"1"	"8"	"0"	"1"	"0"	"60"	"266"	"1085"	"22"	"764"	"1525"	"27"	"1075"	"13671"	"0"	"4"	"199"	"1484"	"6"	"80"	"2"	"4552"	"5007"	"1"	"255"	"778"	"9"	"1280"	"293"	"1527"	"0"	"1"	"0"	"0"	"4268"	"36028"	"4274"	"251"	"307"	"620"	"2"	"904"	"17"	"528"	"32"	"1363"	"1830"	"174"	"233"	"54"	"0"	"1"	"7"	"408"	"3"	"0"	"4"	"4"	"478"	"167"	"2"	"0"	"13"	"0"	"1"	"2765"	"41"	"246"	"59"	"23"	"1782"	"30"	"338"	"514"	"1599"	"4531"	"595"	"1801"	"2531"	"1682"	"1306"	"748"	"364"	"1361"	"105"	"1373"	"3894"	"68"	"765"	"101"	"367"	"555"	"2762"	"1553"	"756"	"653"	"299"	"108"	"21"	"59"	"1685"	"191"	"1165"	"594"	"2157"	"108"	"522"	"46"	"392"	"14"	"5"	"3"	"71"	"15"	"804"	"88"	"12"	"33"	"7"	"45"	"1541"	"1233"	"424"	"3"	"1351"	"15"	"1934"	"3"	"12"	"304"	"1669"	"162"	"923"	"1324"	"322"	"23"	"2836"	"56"	"1"	"3767"	"877"	"1"	"1591"	"1328"	"2870"	"398"	"6"	"405"	"779"	"1339"	"4910"	"1953"	"435"	"1479"	"3477"	"320"	"362"	"22"	"4140"	"643"	"3139"	"402"	"159"	"1448"	"197"	"2443"	"1421"	"5373"	"888"	"418"	"0"	"237"	"65"	"4"	"1976"	"309"	"30"	"47"	"732"	"693"	"492"	"270"	"928"	"24"	"232"	"8137"	"19"	"32"	"10812"	"455"	"122"	"329"	"1375"	"2364"	"1692"	"48"	"729"	"1424"	"324"	"2533"	"1226"	"52"	"200"	"17"	"106"	"477"	"871"	"9909"	"1"	"987"	"16605"	"9"	"25"	"97"	"319"	"4"	"874"	"730"	"1331"	"1280"	"4629"	"630"	"1109"	"643"	"1252"	"351"	"38"	"11"	"233"	"311"	"275"	"13"	"710"	"5101"	"1063"	"1184"	"656"	"4715"	"896"	"9"	"5871"	"33"	"301"	"1527"	"2288"	"2185"	"275"	"3037"	"651"	"318"	"155"	"4"	"2668"	"1253"	"1970"	"218"	"3449"	"2408"	"973"	"1722"	"430"	"2004"	"15"	"2"	"897"	"1254"	"5"	"0"	"75"	"141"	"683"	"25"	"0"	"0"	"33"	"554"	"1558"	"1079"	"945"	"473"	"49"	"7789"	"20"	"202"	"331"	"779"	"20"	"4"	"208"	"4"	"2725"	"459"	"2061"	"55"	"0"	"592"	"129"	"1"	"693"	"249"	"3119"	"5475"	"889"	"2"	"4"	"3261"	"67"	"2"	"2"	"0"	"613"	"69"	"2839"	"473"	"1"	"1176"	"5"	"264"	"553"	"6"	"23"	"921"	"0"	"0"	"2154"	"173"	"649"	"797"	"3092"	"6085"	"2490"	"69"	"2550"	"680"	"7079"	"105"	"0"	"1"	"2"	"77"	"19"	"5"	"1472"	"52"	"3"	"134"	"2083"	"407"	"2207"	"979"	"1440"	"1"	"2523"	"1674"	"731"	"4542"	"4391"	"7"	"0"	"0"	"197"	"8"	"5"	"1"	"0"	"13"	"8"	"385"	"406"	"965"	"60"	"758"	"293"	"1979"	"626"	"298"	"679"	"218"	"190"	"655"	"14"	"1122"	"2006"	"1217"	"556"	"512"	"68"	"1661"	"10144"	"226"	"1151"	"1"	"4"	"13"	"195"	"2335"	"1320"	"799"	"413"	"25"	"67"	"3"	"1"	"15945"	"2254"	"8"	"585"	"2319"	"3359"	"4"	"1712"	"746"	"231"	"1145"	"107"	"513"	"0"	"5259"	"775"	"3463"	"552"	"31"	"242"	"3246"	"314"	"81"	"86"	"377"	"614"	"1366"	"562"	"506"	"276"	"87"	"226"	"3208"	"4"	"4658"	"2806"	"2718"	"737"	"410"	"1"	"887"	"2"	"241"	"4258"	"767"	"224"	"565"	"1914"	"1024"	"1896"	"314"	"61"	"3"	"2663"	"7"	"1"	"35"	"983"	"291"	"515"	"1097"	"537"	"761"	"4405"	"3692"	"2530"	"2162"	"1022"	"136"	"0"	"1"	"972"	"21"	"2109"	"360"	"1236"	"270"	"108"	"166"	"5"	"355"	"32"	"331"	"90"	"31"	"348"	"4"	"16"	"70"	"11"	"11"	"0"	"5"	"163"	"528"	"1"	"725"	"31"	"1445"	"106"	"3"	"0"	"262"	"822"	"8"	"6749"	"4322"	"282"	"2561"	"1631"	"3866"	"148"	"584"	"5795"	"3099"	"2066"	"4011"	"4399"	"2766"	"56"	"2487"	"6628"	"641"	"6858"	"2395"	"779"	"153"	"1322"	"7561"	"6426"	"1891"	"366"	"24"	"13826"	"55705"	"1079"	"2028"	"6"	"129"	"2"	"347"	"180"	"48457"	"2938"	"4066"	"427"	"4348"	"230"	"1999"	"4308"	"0"	"150"	"4689"	"22201"	"15648"	"34"	"702"	"12002"	"88"	"3406"	"0"	"323"	"151"	"20"	"5"	"43"	"44"	"0"	"1"	"1"	"4"	"0"	"4"	"0"	"130"	"3633"	"313"	"1206"	"377"	"157"	"268"	"0"	"2688"	"3060"	"202"	"1"	"39"	"3437"	"17"	"172"	"869"	"692"	"6197"	"2"	"18"	"318"	"31364"	"0"	"155"	"14954"	"10873"	"4431"	"2027"	"356"	"1311"	"3817"	"2729"	"1635"	"10255"	"3911"	"3247"	"6"	"2"	"4"	"351"	"0"	"443"	"1"	"1695"	"794"	"2560"	"634"	"1277"	"4"	"99"	"1"	"2490"	"81"	"4915"	"209"	"2560"	"164"	"886"	"11"	"29"	"1359"	"155"	"643"	"1108"	"37"	"160"	"249"	"0"	"1"	"6809"	"957"	"1400"	"1286"	"1108"	"1458"	"2629"	"502"	"983"	"2750"	"822"	"1566"	"676"	"134"	"4"	"0"	"19"	"721"	"5"	"2878"	"412"	"12"	"257"	"1"	"141"	"6"	"2"	"275"	"2244"	"4207"	"3605"	"308"	"1197"	"1107"	"503"	"732"	"8"	"3653"	"681"	"14471"	"7"	"1031"	"2"	"1024"	"4"	"829"	"4665"	"363"	"171"	"41815"	"127"	"136"	"0"	"49"	"1234"	"185"	"376"	"508"	"322"	"1628"	"4327"	"180"	"7"	"0"	"4"	"4"	"0"	"2757"	"1883"	"1427"	"1249"	"1772"	"3535"	"881"	"852"	"3481"	"8337"	"2297"	"0"	"1354"	"1882"	"704"	"3213"	"345"	"135"	"446"	"2"	"669"	"2991"	"7693"	"12243"	"3764"	"480"	"2222"	"2780"	"9580"	"2082"	"3438"	"45"	"2522"	"768"	"5949"	"76"	"358"	"542"	"1279"	"1234"	"290"	"5357"	"6496"	"329"	"1263"	"813"	"2241"	"47"	"0"	"251"	"442"	"6"	"355"	"1"	"4"	"877"	"97"	"67"	"0"	"1522"	"33"	"647"	"344"	"1106"	"1150"	"639"	"16"	"112"	"36"	"12"	"1292"	"984"	"2014"	"1371"	"1468"	"701"	"962"	"2753"	"78"	"49"	"1316"	"1"	"1"	"1"	"1"	"2293"	"1"	"3"	"1"	"1"	"1"	"2"	"90"	"926"	"277"	"5"	"1107"	"0"	"1"	"2"	"58"	"2434"	"30"	"4"	"286"	"85"	"339"	"60"	"1193"	"2"	"2"	"220"	"263"	"970"	"6"	"0"	"5553"	"5615"	"6483"	"254"	"1910"	"3"	"234"	"2512"	"596"	"64"	"1480"	"1486"	"10"	"623"	"4607"	"358"	"377"	"1027"	"15"	"7"	"7"	"2"	"2078"	"2"	"4"	"9"	"13"	"258"	"7994"	"128"	"629"	"1560"	"224"	"1"	"16"	"491"	"27"	"321"	"25"	"1115"	"807"	"54"	"1086"	"450"	"1"	"7"	"1690"	"3347"	"40"	"3"	"108"	"55"	"850"	"191"	"3197"	"942"	"20"	"6473"	"6"	"3045"	"923"	"3291"	"0"	"2"	"0"	"0"	"0"	"0"	"0"	"0"	"0"	"0"	"0"	"0"	"0"	"0"	"0"	"0"	"0"	"0"	"0"	"0"	"0"	"0"	"1"	"0"	"0"	"0"	"0"	"12"	"7283"	"3619"	"9522"	"954"	"9921"	"7"	"935"	"4714"	"3121"	"14"	"76"	"91"	"1894"	"2485"	"6"	"3123"	"105"	"2461"	"435"	"0"	"0"	"0"	"0"	"0"	"0"	"0"	"5755"	"51"	"878"	"1834"	"3509"	"1473"	"388"	"476"	"1040"	"264"	"634"	"0"	"4"	"2147"	"2693"	"2"	"21488"	"862"	"133"	"428"	"500"	"28"	"22"	"4740"	"135"	"865"	"291"	"1"	"0"	"2"	"0"	"0"	"15"	"618"	"705"	"1093"	"1340"	"343"	"5798"	"2921"	"25"	"19"	"510"	"3359"	"2898"	"4810"	"499"	"100"	"0"	"299"	"5"	"3204"	"0"	"30"	"48"	"1436"	"2363"	"2683"	"15"	"7"	"52"	"1321"	"754"	"668"	"804"	"135"	"2265"	"354"	"668"	"1589"	"8621"	"231"	"5574"	"918"	"429"	"819"	"1180"	"833"	"1475"	"2724"	"41"	"633"	"1740"	"684"	"2"	"111"	"28"	"27"	"69"	"53"	"433"	"12"	"6199"	"2643"	"3"	"4"	"52"	"794"	"561"	"14"	"60"	"4153"	"320"	"0"	"3990"	"3"	"2"	"3"	"0"	"1"	"0"	"0"	"5054"	"2938"	"2435"	"1091"	"4062"	"512"	"537"	"2043"	"111"	"2283"	"149"	"17"	"56"	"1"	"11960"	"1"	"625"	"17"	"1641"	"42"	"1342"	"7580"	"20"	"161"	"599"	"997"	"2961"	"8998"	"4015"	"132"	"199"	"2498"	"1528"	"6"	"0"	"5256"	"1028"	"306"	"1220"	"7384"	"66"	"332"	"8116"	"98"	"0"	"30"	"390"	"481"	"6"	"577"	"2072"	"586"	"61"	"611"	"138"	"270"	"3136"	"135"	"7"	"35"	"38"	"643"	"17683"	"1819"	"19"	"549"	"409"	"16687"	"3"	"1898"	"0"	"1959"	"2278"	"350"	"2"	"5400"	"334"	"85"	"3313"	"264"	"288"	"408"	"14"	"737"	"6"	"6671"	"4629"	"461"	"34348"	"1306"	"747"	"3117"	"1402"	"66"	"1044"	"2510"	"9426"	"177"	"274"	"63"	"421"	"863"	"6189"	"1582"	"2026"	"803"	"2651"	"81"	"6"	"627"	"5164"	"3212"	"1190"	"2417"	"10732"	"1251"	"620"	"1"	"3"	"1530"	"4990"	"8465"	"313"	"2272"	"4690"	"7205"	"523"	"31266"	"426"	"2191"	"1406"	"758"	"5974"	"3581"	"11"	"11"	"298"	"6647"	"3198"	"34"	"0"	"9439"	"2589"	"2985"	"94"	"664"	"1"	"5829"	"1507"	"124"	"15"	"4000"	"24"	"318"	"415"	"2318"	"8043"	"276"	"14741"	"4487"	"1876"	"6237"	"6505"	"640"	"7854"	"6967"	"1739"	"570"	"20"	"3631"	"1"	"1712"	"3"	"941"	"286"	"8307"	"371"	"58"	"870"	"272"	"3285"	"263"	"3603"	"28"	"738"	"4"	"18"	"7270"	"1715"	"7"	"0"	"21"	"244"	"90"	"6"	"6797"	"736"	"1636"	"0"	"0"	"5"	"29"	"0"	"0"	"47"	"20"	"35"	"236"	"10"	"10"	"9"	"10"	"19"	"16"	"2903"	"0"	"6"	"1375"	"0"	"6"	"1"	"8"	"3981"	"3150"	"678"	"872"	"0"	"2293"	"39"	"0"	"1"	"0"	"0"	"0"	"0"	"980"	"1"	"18"	"76"	"208"	"1"	"390"	"2617"	"23285"	"729"	"5"	"2997"	"1100"	"3"	"18"	"35816"	"751"	"71"	"10"	"21"	"1"	"948"	"3778"	"5"	"35"	"682"	"336"	"1158"	"3"	"3"	"0"	"4"	"2"	"7193"	"1557"	"1369"	"7765"	"533"	"72"	"178"	"39"	"186"	"4494"	"0"	"0"	"5"	"1"	"5"	"4583"	"1"	"8"	"6"	"15"	"21"	"0"	"0"	"5394"	"1"	"2"	"2"	"4074"	"51"	"1"	"342"	"52"	"2114"	"15"	"10"	"2"	"1468"	"54"	"0"	"14"	"25447"	"6"	"3989"	"1383"	"657"	"25"	"6"	"13"	"0"	"2"	"1"	"2"	"0"	"1"	"1"	"348"	"2"	"102"	"811"	"3"	"1"	"14"	"0"	"2"	"0"	"0"	"1"	"147"	"125"	"179"	"4"	"1083"	"0"	"0"	"3"	"2"	"2966"	"399"	"824"	"8"	"257"	"1090"	"29"	"1"	"1"	"1"	"0"	"0"	"0"	"52"	"1"	"0"	"0"	"0"	"0"	"5"	"0"	"0"	"0"	"26"	"4"	"22"	"0"	"0"	"0"	"1"	"0"	"0"	"0"	"4"	"1380"	"963"	"363"	"8"	"1362"	"205"	"874"	"1491"	"35"	"14"	"2"	"4"	"6"	"2766"	"35"	"1795"	"0"	"0"	"49266"	"1344"	"14"	"2"	"2"	"1635"	"0"	"0"	"68"	"767"	"497"	"24"	"0"	"28"	"531"	"57"	"97"	"3"	"8"	"124"	"0"	"14830"	"0"	"3"	"2"	"2522"	"50476"	"2904"	"318"	"379"	"2737"	"0"	"669"	"419"	"192"	"160"	"4"	"673"	"8152"	"2988"	"1141"	"624"	"1"	"1389"	"294"	"535"	"0"	"283"	"0"	"19657"	"855"	"889"	"13"	"200"	"11"	"2342"	"154"	"442"	"814"	"418"	"88"	"552"	"6424"	"1"	"1"	"0"	"0"	"468"	"12"	"1944"	"808"	"77"	"1"	"1367"	"2696"	"7"	"7"	"0"	"87400"	"2"	"0"	"2891"	"0"	"108"	"3076"	"233"	"586"	"16604"	"1213"	"1598"	"1417"	"6073"	"213"	"267"	"51"	"306"	"26"	"17566"	"427"	"778"	"4"	"2235"	"7406"	"606"	"1494"	"27224"	"195"	"18"	"1919"	"1015"	"5"	"3289"	"4695"	"2"	"14660"	"26512"	"0"	"390"	"6"	"1233"	"14"	"5321"	"1333"	"61"	"10"	"305"	"15"	"629"	"42"	"93"	"4"	"895"	"15920"	"7"	"1060"	"1"	"3"	"255"	"15"	"3"	"88"	"480"	"5226"	"3548"	"2107"	"640"	"3837"	"17045"	"58"	"1"	"383"	"559"	"0"	"114"	"100"	"987"	"2091"	"3659"	"205"	"7487"	"1445"	"1304"	"0"	"18028"	"394"	"909"	"50"	"614"	"384"	"539"	"5"	"10"	"3"	"1"	"2"	"4072"	"15"	"871"	"4582"	"643"	"1415"	"18"	"4"	"0"	"71"	"3736"	"723"	"54"	"783"	"6"	"0"	"1"	"1694"	"343"	"1"	"1047"	"760"	"338"	"580"	"0"	"1302"	"1447"	"369"	"166"	"18030"	"2"	"11"	"5709"	"462"	"0"	"156"	"47"	"0"	"0"	"15616"	"5198"	"6"	"242"	"0"	"133"	"213"	"2027"	"8545"	"2505"	"6"	"1"	"0"	"5"	"200"	"7"	"3"	"53"	"95"	"888"	"66"	"62"	"24"	"6114"	"1475"	"1"	"0"	"5985"	"0"	"195"	"2339"	"178"	"75"	"122"	"2297"	"441"	"2171"	"244"	"0"	"489"	"50"	"11"	"71"	"923"	"1704"	"2"	"4460"	"100"	"141"	"145"	"159"	"4692"	"4133"	"291"	"2737"	"859"	"0"	"1"	"904"	"23"	"359"	"2657"	"922"	"529"	"6"	"0"	"460"	"7"	"3004"	"2930"	"23"	"11"	"1552"	"7"	"1345"	"210"	"202"	"0"	"0"	"31"	"77"	"3755"	"5"	"72"	"1033"	"2454"	"32"	"142"	"40"	"2459"	"0"	"3"	"663"	"4"	"0"	"125"	"2"	"53"	"118"	"37"	"0"	"68"	"1"	"3"	"0"	"0"	"3"	"117"	"33"	"3"	"2"	"225"	"7"	"2"	"7"	"608"	"4"	"0"	"0"	"1"	"9"	"0"	"24"	"66"	"248"	"9"	"0"	"6"	"241"	"195"	"1"	"11"	"325"	"0"	"8"	"4"	"1"	"2"	"11"	"2"	"30"	"55"	"10"	"787"	"1"	"0"	"2851"	"0"	"277636"	"41353"	"45"	"35129"	"120855"	"0"	"5956"	"1"	"19356"	"750"	"462"	"67985"	"23306"	"119627"	"15628"	"801"	"3894"	"7423"	"1"	"6270"	"3"	"1344"	"2623"	"3"	"673"	"110"	"5408"	"43"	"814"	"68"	"1517"	"1610"	"408"	"9"	"1958"	"1078"	"31990"	"510"	"3013"	"3197"	"2232"	"4300"	"10434"	"8"	"171"	"24825"	"86"	"9"	"0"	"946"	"0"	"171"	"0"	"2"	"103"	"2"	"97"	"159"	"2"	"427"	"2751"	"2"	"224"	"2312"	"120"	"2"	"1"	"1101"	"2660"	"83"	"230"	"42"	"17"	"71"	"114"	"23"	"0"	"9"	"188"	"0"	"121"	"201"	"3965"	"6"	"2"	"4"	"34"	"14200"	"2758"	"3302"	"2944"	"0"	"42"	"231"	"2352"	"53855"	"16107"	"4801"	"10285"	"875"	"0"	"2818"	"0"	"4837"	"5"	"3063"	"85"	"90"	"1"	"3149"	"208"	"4"	"2"	"2"	"238"	"2747"	"4787"	"17"	"1"	"1134"	"554"	"623"	"51"	"0"	"165"	"564"	"2"	"1"	"33"	"31"	"57"	"191"	"676"	"1913"	"579"	"487"	"0"	"5"	"3335"	"17"	"321"	"10"	"83"	"36"	"3346"	"13"	"1"	"179"	"1088"	"3"	"1390"	"1180"	"2293"	"3156"	"120"	"30"	"6"	"22"	"7530"	"7"	"26"	"8"	"195"	"31"	"141"	"10"	"50"	"20077"	"395"	"17"	"7"	"236"	"61"	"1"	"6"	"68"	"362"	"197"	"4"	"2640"	"255"	"557"	"46"	"1416"	"920"	"3"	"227"	"2"	"9"	"899"	"14"	"2186"	"893"	"8"	"597"	"1447"	"337"	"8"	"6"	"116"	"0"	"34"	"506"	"43"	"3"	"27"	"3"	"5"	"490"	"5"	"185"	"1325"	"695"	"43"	"8"	"434"	"39"	"2"	"2863"	"263"	"0"	"189"	"2190"	"7"	"2830"	"0"	"0"	"2"	"11"	"252"	"222"	"51"	"497"	"3338"	"514"	"1"	"1041"	"5"	"0"	"0"	"30"	"169"	"157"	"0"	"0"	"2"	"5"	"7"	"101"	"2046"	"21"	"198"	"622"	"1"	"8"	"127"	"69"	"29"	"7"	"18"	"149"	"1192"	"372"	"1317"	"260"	"3"	"10"	"901"	"1"	"14277"	"106"	"287"	"1187"	"5"	"0"	"665"	"23"	"2026"	"4"	"12"	"1"	"0"	"17"	"616"	"0"	"132"	"0"	"82"	"23"	"3"	"3"	"211"	"0"	"0"	"11"	"13"	"1"	"486"	"9"	"30"	"672"	"0"	"83"	"2"	"889"	"0"	"0"	"112"	"0"	"4"	"4"	"14"	"149"	"1"	"530"	"171"	"29"	"157"	"50"	"8"	"7"	"368"	"4"	"1"	"0"	"0"	"100"	"139"	"7"	"44"	"113"	"148"	"0"	"191"	"80"	"0"	"1"	"0"	"166"	"3"	"23"	"0"	"29"	"21"	"8"	"4"	"1"	"176"	"0"	"11"	"7"	"10"	"8"	"17"	"2"	"2"	"2"	"6"	"2"	"0"	"0"	"0"	"1"	"1"	"113"	"2"	"2"	"4"	"99"	"0"	"1"	"153"	"1"	"142"	"2"	"0"	"0"	"0"	"2"	"13"	"67"	"0"	"6"	"7"	"7"	"22"	"110"	"0"	"0"	"8"	"0"	"7"	"1"	"4"	"635"	"238"	"28"	"8"	"96"	"1627"	"144"	"0"	"638"	"1"	"0"	"38"	"2966"	"10"	"2"	"368"	"1377"	"117"	"60"	"147"	"378"	"45"	"48"	"353"	"145"	"192"	"44"	"8"	"116"	"0"	"84"	"165"	"10"	"814"	"425"	"165"	"116"	"3"	"1111"	"226"	"252"	"74"	"17"	"50"	"39"	"530"	"41"	"2403"	"513"	"214"	"312"	"553"	"870"	"2071"	"25"	"3487"	"368"	"781"	"10983"	"2062"	"5"	"40"	"1316"	"1914"	"3050"	"2759"	"147"	"835"	"1654"	"45"	"226"	"10"	"168"	"2"	"1"	"0"	"18"	"43"	"0"	"3"	"1"	"0"	"5"	"74"	"0"	"0"	"1"	"25"	"48"	"1"	"0"	"1091"	"13"	"1"	"15"	"13"	"86"	"1519"	"24"	"3"	"4"	"20"	"6"	"8"	"0"	"0"	"0"	"0"	"0"	"0"	"1"	"0"	"0"	"0"	"105"	"1"	"19"	"1"	"776"	"8"	"0"	"246"	"14"	"1"	"2"	"0"	"331"	"0"	"150"	"72"	"0"	"0"	"0"	"20"	"2"	"1"	"10"	"1"	"2"	"83"	"0"	"29"	"0"	"1"	"0"	"4"	"5"	"4"	"92"	"11"	"0"	"1"	"7"	"4"	"0"	"0"	"2"	"0"	"3"	"21"	"1"	"1"	"0"	"0"	"7"	"0"	"0"	"2"	"3"	"1"	"0"	"2"	"25"	"10"	"5"	"0"	"3"	"27"	"0"	"3"	"0"	"8"	"43"	"5"	"1"	"4"	"2"	"3"	"0"	"3"	"15"	"13"	"0"	"1"	"22"	"2708"	"705"	"3090"	"3"	"3126"	"802"	"7950"	"276"	"369"	"2558"	"2374"	"29"	"1357"	"6645"	"2323"	"6296"	"1964"	"1243"	"3228"	"1165"	"109"	"509"	"54"	"1180"	"1173"	"4256"	"1549"	"1226"	"335"	"2434"	"4082"	"670"	"423"	"302"	"198"	"449"	"1130"	"4523"	"24373"	"31"	"0"	"10"	"17514"	"246"	"303"	"523"	"215"	"1301"	"6"	"1"	"40"	"1412"	"653"	"2031"	"1208"	"926"	"733"	"17"	"15778"	"165"	"20"	"38"	"762"	"681"	"22022"	"467"	"242"	"1166"	"438"	"11063"	"6"	"626"	"216"	"2992"	"73"	"1461"	"750"	"15"	"1708"	"223"	"2176"	"26644"	"5584"	"1307"	"10"	"2996"	"727"	"479"	"142"	"8446"	"2635"	"533"	"17001"	"2421"	"1118"	"1601"	"309"	"402"	"262"	"3118"	"56"	"1666"	"337"	"1629"	"699"	"2621"	"506"	"10662"	"33592"	"4"	"1160"	"724"	"2420"	"42"	"42"	"2"	"13"	"170964"	"452"	"1328"	"5717"	"239"	"258"	"19571"	"929"	"7633"	"586"	"8980"	"86"	"1484"	"991"	"314"	"53"	"730"	"1"	"2665"	"2973"	"21847"	"4974"	"405"	"1675"	"985"	"7005"	"8103"	"9970"	"2012"	"5972"	"21980"	"4824"	"0"	"1760"	"1225"	"1"	"2"	"7082"	"8"	"15"	"8"	"3"	"3317"	"2"	"17"	"2"	"2"	"10"	"745"	"3375"	"103"	"9"	"5"	"3267"	"2"	"8"	"2"	"7"	"18300"	"4099"	"34"	"608"	"615"	"2345"	"474"	"1677"	"11"	"4769"	"114"	"171"	"108"	"48"	"43"	"1033"	"1575"	"385"	"983"	"79"	"2508"	"2107"	"608"	"1861"	"118"	"82"	"13"	"2"	"112"	"6"	"2327"	"3"	"1149"	"56"	"1320"	"68"	"4023"	"2731"	"444"	"554"	"5993"	"1368"	"6164"	"1026"	"2"	"55"	"72"	"0"	"2"	"3"	"1"	"0"	"1"	"17"	"11"	"2"	"3"	"0"	"0"	"3337"	"82"	"345"	"4833"	"115"	"13663"	"35"	"386"	"449"	"2900"	"86"	"0"	"273"	"16"	"1736"	"2445"	"101"	"1"	"15"	"15"	"1049"	"174"	"612"	"743"	"240"	"17"	"100"	"2910"	"141"	"48"	"478"	"1713"	"752"	"1626"	"1048"	"217"	"989"	"1006"	"14971"	"20"	"4091"	"213"	"14"	"5"	"8"	"7"	"595"	"177"	"90"	"0"	"456"	"8"	"1"	"90"	"1137"	"216"	"486"	"3"	"4193"	"2577"	"2622"	"9"	"31"	"29"	"175"	"18"	"1294"	"10765"	"1753"	"3323"	"4069"	"2364"	"842"	"8"	"41"	"0"	"125"	"249"	"286"	"92"	"1653"	"1"	"115"	"2505"	"0"	"1"	"0"	"0"	"0"	"0"	"0"	"1"	"0"	"0"	"0"	"0"	"0"	"0"	"0"	"0"	"0"	"0"	"0"	"0"	"0"	"0"	"0"	"0"	"0"	"0"	"3254"	"310"	"157"	"622"	"0"	"85"	"0"	"1060"	"5"	"445"	"106"	"559"	"15764"	"2456"	"0"	"0"	"4"	"1"	"3"	"0"	"1"	"2"	"0"	"2"	"1"	"0"	"1"	"0"	"3"	"5"	"0"	"2"	"6"	"40"	"1"	"2"	"11"	"5"	"2"	"5"	"51"	"175"	"4677"	"5017"	"351"	"3123"	"946"	"3"	"1"	"44"	"341"	"319"	"0"	"4706"	"59"	"7"	"7187"	"237"	"751"	"379"	"2"	"2981"	"11"	"4115"	"9"	"59"	"3856"	"0"	"0"	"0"	"3024"	"53"	"675"	"0"	"3"	"191"	"1726"	"6145"	"453"	"611"	"8"	"142"	"7"	"99"	"0"	"0"	"14"	"1965"	"26"	"350"	"2563"	"3188"	"4781"	"1357"	"235"	"0"	"0"	"0"	"0"	"248"	"136"	"1555"	"522"	"130"	"2287"	"556"	"0"	"4"	"6"	"15"	"0"	"307"	"737"	"1205"	"1212"	"1731"	"996"	"560"	"898"	"2735"	"1913"	"770"	"184"	"396"	"426"	"35"	"32"	"15"	"8"	"127"	"1726"	"4"	"0"	"416"	"5454"	"2231"	"191"	"9826"	"5990"	"3390"	"6632"	"9"	"806"	"640"	"380"	"410"	"957"	"278"	"275"	"452"	"543"	"803"	"0"	"1"	"0"	"0"	"0"	"1"	"302"	"138"	"90"	"8715"	"1060"	"3343"	"1518"	"373"	"786"	"458"	"663"	"1185"	"3215"	"0"	"0"	"0"	"1942"	"3790"	"5505"	"474"	"1229"	"13"	"9"	"0"	"4610"	"49"	"1367"	"1394"	"1083"	"3904"	"2368"	"2968"	"78"	"1"	"3"	"1976"	"0"	"43"	"9249"	"810"	"237"	"172"	"881"	"416"	"1"	"5"	"0"	"0"	"9"	"2"	"6"	"796"	"1280"	"508"	"446"	"93"	"54"	"155"	"56"	"2302"	"644"	"244"	"1073"	"3524"	"1192"	"3338"	"1661"	"2603"	"1820"	"14"	"1290"	"9326"	"2374"	"537"	"420"	"2"	"3442"	"65"	"3312"	"1490"	"3968"	"29"	"7705"	"3418"	"3511"	"237"	"313"	"2531"	"22"	"1"	"20"	"2"	"0"	"0"	"5"	"94"	"17"	"3"	"0"	"0"	"45"	"318"	"916"	"3297"	"4"	"4677"	"957"	"3036"	"2"	"3997"	"7349"	"0"	"0"	"2"	"8605"	"35"	"2"	"807"	"621"	"7280"	"1664"	"3320"	"48"	"1"	"15"	"68"	"0"	"2133"	"2923"	"1124"	"1958"	"1386"	"2"	"0"	"25"	"6725"	"0"	"11"	"11"	"32"	"91"	"4"	"2"	"3"	"1843"	"5"	"7"	"1447"	"0"	"2514"	"0"	"1263"	"628"	"1646"	"1576"	"2345"	"3185"	"1852"	"2498"	"710"	"1868"	"397"	"42"	"372"	"494"	"1880"	"5603"	"1"	"5"	"0"	"3274"	"1"	"3939"	"8993"	"4468"	"0"	"2"	"0"	"106"	"0"	"3"	"99"	"26699"	"14908"	"17252"	"30525"	"18909"	"13610"	"3923"	"576"	"198"	"35"	"0"	"2279"	"428"	"4121"	"9554"	"2"	"1119"	"1"	"19"	"0"	"68"	"1"	"0"	"2"	"0"	"1"	"3"	"1137"	"2182"	"204"	"88"	"4521"	"455"	"743"	"2264"	"22"	"7"	"9"	"1003"	"0"	"1"	"0"	"1155"	"23"	"0"	"0"	"15"	"3841"	"97"	"3141"	"10"	"2622"	"1289"	"2300"	"903"	"1235"	"1307"	"337"	"5939"	"1552"	"13891"	"47"	"2511"	"121"	"2676"	"5"	"102"	"45"	"0"	"1"	"1471"	"6111"	"2"	"2"	"0"	"11"	"5347"	"2303"	"8"	"17"	"10"	"9"	"3"	"6"	"31442"	"0"	"3"	"241"	"0"	"1035"	"8"	"3651"	"1"	"4"	"8"	"1313"	"1"	"0"	"5175"	"36"	"888"	"1569"	"248"	"3665"	"0"	"0"	"5"	"177"	"33"	"157"	"1769"	"0"	"1391"	"1639"	"2198"	"2"	"7"	"8082"	"3882"	"60"	"389"	"335"	"996"	"2140"	"3495"	"2117"	"10359"	"1460"	"1180"	"705"	"3"	"5"	"0"	"0"	"1111"	"2"	"0"	"7"	"599"	"15"	"12"	"2"	"46"	"30"	"0"	"0"	"1135"	"8"	"5"	"1"	"3"	"67"	"0"	"0"	"63"	"0"	"0"	"1"	"0"	"96"	"38"	"10"	"2"	"0"	"118"	"0"	"458"	"2911"	"1"	"2"	"15"	"4"	"4"	"1"	"1490"	"2"	"0"	"2"	"38"	"203"	"14719"	"49"	"26"	"3474"	"2682"	"2501"	"4901"	"269"	"8865"	"3583"	"2193"	"401"	"101"	"3"	"24"	"3"	"0"	"0"	"647"	"4"	"10"	"56"	"3930"	"1"	"611"	"1469"	"1348"	"6"	"1"	"32"	"160"	"2"	"0"	"0"	"1881"	"2"	"2"	"1"	"0"	"0"	"0"	"9"	"0"	"120"	"1075"	"11569"	"848"	"547"	"65"	"2"	"1"	"0"	"13"	"6"	"126"	"1397"	"0"	"1"	"1"	"4982"	"1254"	"0"	"3997"	"1990"	"4"	"4"	"6409"	"0"	"3985"	"2748"	"9750"	"169"	"3500"	"0"	"0"	"0"	"19"	"2"	"0"	"2"	"7"	"1240"	"144"	"207"	"145"	"1"	"9"	"0"	"1"	"0"	"0"	"2"	"5442"	"1241"	"529"	"152"	"1"	"5"	"1"	"1"	"1"	"7"	"109"	"13"	"124"	"195"	"0"	"4"	"2"	"7106"	"25"	"3"	"4218"	"4"	"3"	"6"	"1"	"237"	"1"	"1"	"9"	"59"	"1447"	"4"	"0"	"0"	"0"	"6407"	"53"	"2"	"0"	"0"	"4"	"3550"	"0"	"941"	"1314"	"103"	"2"	"7"	"17"	"687"	"42"	"104"	"1752"	"4583"	"19"	"0"	"6"	"4"	"0"	"6"	"90"	"5"	"0"	"5"	"3"	"2943"	"1718"	"2653"	"58"	"132"	"28"	"0"	"276"	"1374"	"1160"	"3116"	"4493"	"5170"	"29921"	"6504"	"4678"	"4828"	"2575"	"45"	"11034"	"6473"	"0"	"2"	"5"	"18"	"7"	"0"	"579"	"8"	"21"	"7"	"2"	"0"	"7"	"0"	"2"	"9"	"6"	"1"	"0"	"7"	"19"	"0"	"134"	"0"	"1"	"80"	"2"	"3"	"28"	"23"	"20"	"0"	"3"	"0"	"2"	"6"	"0"	"9"	"1364"	"188"	"158"	"745"	"1706"	"9910"	"4"	"2"	"0"	"3"	"1"	"0"	"1"	"2"	"113"	"0"	"5"	"0"	"100"	"117"	"0"	"0"	"1"	"1"	"0"	"9"	"0"	"193"	"6"	"1"	"6"	"0"	"109"	"24"	"32"	"1"	"12"	"0"	"640"	"0"	"2"	"332"	"4"	"32"	"29028"	"565"	"4371"	"1"	"5"	"210"	"0"	"13"	"8"	"0"	"1"	"2"	"0"	"2"	"0"	"15"	"6"	"8398"	"955"	"3"	"0"	"2"	"3"	"17"	"1"	"6"	"0"	"134"	"0"	"0"	"2"	"0"	"0"	"99"	"0"	"0"	"0"	"1"	"1"	"0"	"25"	"0"	"2"	"1521"	"19500"	"53"	"288"	"1"	"0"	"4"	"2"	"3"	"220"	"0"	"374"	"76"	"0"	"2"	"0"	"2"	"1"	"313"	"0"	"0"	"2"	"111"	"446"	"95"	"114"	"5"	"1761"	"1"	"2"	"70"	"177"	"0"	"194"	"1"	"0"	"0"	"0"	"3"	"0"	"0"	"18"	"2"	"0"	"0"	"5"	"7761"	"4795"	"3778"	"19"	"2667"	"646"	"8484"	"15"	"2"	"34"	"12"	"45"	"14334"	"0"	"2"	"142"	"80"	"1953"	"1242"	"6267"	"2393"	"2811"	"2515"	"814"	"0"	"4"	"0"	"0"	"0"	"0"	"1"	"0"	"8"	"0"	"105"	"480"	"6089"	"1383"	"0"	"335"	"580"	"1564"	"742"	"19"	"166"	"596"	"3"	"0"	"6"	"3"	"1"	"0"	"927"	"200"	"817"	"1088"	"10"	"1438"	"4761"	"6"	"10"	"568"	"0"	"331"	"0"	"1"	"1"	"0"	"0"	"2"	"0"	"0"	"13"	"0"	"0"	"0"	"0"	"0"	"80"	"0"	"2"	"1"	"0"	"1"	"4"	"8"	"3567"	"2579"	"8344"	"201"	"51"	"1432"	"5"	"0"	"2"	"47"	"3"	"0"	"1"	"0"	"1"	"0"	"0"	"12896"	"4427"	"3"	"3438"	"48"	"1622"	"150"	"12"	"560"	"1560"	"3112"	"0"	"26"	"1252"	"2556"	"837"	"136"	"9"	"1144"	"482"	"1175"	"396"	"827"	"784"	"425"	"207"	"918"	"2"	"116"	"20027"	"869"	"87"	"1094"	"3"	"743"	"1006"	"11"	"1"	"0"	"1"	"2"	"1"	"0"	"3"	"22241"	"22"	"5"	"70"	"3"	"2"	"9"	"20"	"24"	"24994"	"9"	"22"	"111"	"702"	"854"	"527"	"1678"	"870"	"570"	"2276"	"33962"	"1689"	"0"	"0"	"225"	"417"	"8"	"124"	"42"	"18"	"9873"	"254"	"848"	"813"	"611"	"7"	"1037"	"706"	"531"	"2515"	"0"	"55"	"1"	"0"	"0"	"2"	"12"	"1"	"0"	"4"	"4"	"0"	"0"	"2"	"2"	"4"	"746"	"2174"	"0"	"793"	"638"	"2121"	"3"	"836"	"3"	"532"	"12187"	"388"	"3637"	"25"	"8"	"4"	"5"	"0"	"4"	"1"	"70"	"1298"	"2"	"2508"	"580"	"61"	"1749"	"132"	"2"	"3"	"4"	"2"	"0"	"35"	"717"	"482"	"959"	"80"	"2257"	"3647"	"1140"	"215"	"22"	"19"	"0"	"1"	"0"	"1"	"15"	"10"	"1"	"5"	"0"	"0"	"0"	"17"	"1"	"713"	"3046"	"842"	"5"	"787"	"34"	"2318"	"5"	"5348"	"144"	"340"	"577"	"1375"	"2840"	"0"	"0"	"0"	"470"	"3074"	"33"	"543"	"1548"	"1865"	"516"	"828"	"1"	"185"	"875"	"1447"	"1410"	"8"	"10"	"339"	"2739"	"2"	"1"	"776"	"180"	"2054"	"357"	"412"	"975"	"372"	"430"	"30"	"4811"	"832"	"1243"	"14"	"723"	"161"	"1462"	"532"	"766"	"1419"	"419"	"14"	"177"	"3"	"173"	"4045"	"323"	"2296"	"2831"	"405"	"21"	"17889"	"2117"	"969"	"11014"	"51"	"329"	"11553"	"290"	"1783"	"66"	"400"	"949"	"1"	"2040"	"1796"	"396"	"4"	"401"	"417"	"87"	"1042"	"65"	"892"	"516"	"675"	"1"	"1144"	"2549"	"1717"	"11"	"921"	"251"	"1460"	"782"	"1081"	"2"	"112"	"561"	"3438"	"8"	"2"	"10"	"2094"	"17"	"447"	"1087"	"749"	"318"	"2665"	"583"	"2269"	"112"	"7"	"72"	"1315"	"634"	"456"	"39"	"2"	"3"	"33"	"830"	"736"	"3357"	"23"	"3691"	"0"	"2"	"2"	"0"	"9"	"3"	"3"	"1671"	"500"	"3"	"323"	"1962"	"1893"	"612"	"744"	"12"	"1393"	"1"	"191"	"639"	"2"	"640"	"1383"	"1018"	"354"	"1958"	"13"	"24"	"206"	"44"	"56"	"593"	"3530"	"6"	"1243"	"5848"	"2"	"2884"	"3"	"0"	"0"	"0"	"362"	"0"	"1"	"77"	"95"	"2265"	"11"	"5"	"712"	"546"	"448"	"1"	"70"	"0"	"2528"	"184"	"139"	"396"	"829"	"945"	"1243"	"733"	"130"	"128"	"7478"	"1233"	"96"	"569"	"121"	"603"	"5"	"282"	"1196"	"818"	"467"	"1737"	"460"	"0"	"1801"	"1806"	"327"	"15"	"250"	"5"	"2"	"4"	"11"	"38"	"3"	"198"	"2072"	"110"	"82"	"512"	"8"	"399"	"15"	"8052"	"144"	"778"	"20"	"2307"	"1158"	"796"	"260"	"2445"	"0"	"1815"	"327"	"447"	"813"	"518"	"522"	"6"	"5426"	"32"	"11911"	"2846"	"11340"	"128"	"986"	"1844"	"1459"	"4092"	"191"	"1"	"16"	"16"	"16"	"1382"	"178"	"2781"	"2"	"2403"	"2092"	"1174"	"315"	"943"	"268"	"148"	"94"	"345"	"8468"	"13"	"5"	"986"	"410"	"51"	"765"	"2332"	"187"	"4"	"0"	"2479"	"25"	"23"	"862"	"66"	"4640"	"276"	"16"	"5879"	"48"	"155"	"346"	"3815"	"7"	"0"	"670"	"199"	"478"	"137"	"25"	"363"	"1242"	"1315"	"319"	"921"	"66"	"595"	"215"	"164"	"4887"	"4"	"2160"	"5"	"302"	"26829"	"1291"	"16"	"41"	"29"	"474"	"89"	"3204"	"53"	"3"	"43"	"1102"	"0"	"224"	"4863"	"602"	"1513"	"11934"	"643"	"1043"	"0"	"18"	"0"	"3"	"0"	"0"	"0"	"40"	"0"	"0"	"0"	"3"	"30"	"792"	"53"	"22"	"9"	"0"	"0"	"3"	"0"	"2"	"5"	"1"	"6"	"0"	"0"	"348"	"88"	"237"	"4"	"1205"	"1043"	"60"	"28"	"3"	"110"	"4"	"744"	"79"	"14904"	"5"	"260"	"1"	"231"	"3"	"661"	"311"	"3"	"6"	"1"	"651"	"34"	"133"	"38"	"342"	"4"	"57"	"723"	"468"	"2071"	"76"	"0"	"1"	"0"	"0"	"2"	"1"	"0"	"0"	"0"	"44"	"0"	"0"	"261"	"0"	"1563"	"16"	"6"	"17"	"18"	"2"	"0"	"2"	"31"	"6"	"0"	"1"	"0"	"3524"	"35399"	"1"	"0"	"7"	"10813"	"6065"	"2274"	"1769"	"1254"	"1811"	"2051"	"306"	"454"	"82"	"4"	"0"	"0"	"0"	"1"	"28"	"0"	"7"	"38"	"111"	"1"	"1"	"2"	"2"	"0"	"0"	"23"	"12"	"3"	"2"	"0"	"1"	"0"	"0"	"19"	"8"	"0"	"0"	"731"	"383"	"1"	"27"	"74"	"0"	"6"	"1513"	"864"	"615"	"2195"	"0"	"2"	"7"	"211"	"5523"	"0"	"0"	"1"	"7"	"382"	"3"	"284"	"885"	"36"	"762"	"0"	"11"	"67"	"211"	"0"	"1"	"2"	"1"	"224"	"1"	"1"	"0"	"115"	"4015"	"0"	"2261"	"0"	"0"	"399"	"1233"	"29"	"8"	"279"	"394"	"998"	"0"	"1"	"82"	"2"	"2"	"1"	"1"	"0"	"138"	"12"	"0"	"0"	"0"	"1"	"486"	"2527"	"1187"	"453"	"0"	"0"	"0"	"0"	"2"	"1"	"8"	"443"	"0"	"2624"	"1142"	"3716"	"1403"	"3589"	"74"	"24"	"1830"	"1"	"8"	"206"	"2445"	"178"	"4211"	"3534"	"1350"	"10"	"1"	"50"	"9612"	"26"	"0"	"2022"	"113"	"921"	"19"	"1686"	"2"	"56"	"385"	"79"	"2"	"206"	"722"	"3"	"1071"	"3"	"3"	"1"	"1"	"20"	"260"	"516"	"1505"	"145"	"0"	"0"	"0"	"0"	"2"	"8"	"2"	"0"	"1"	"0"	"6635"	"2"	"558"	"211"	"455"	"4168"	"17"	"284"	"1228"	"938"	"181"	"11"	"1555"	"678"	"2579"	"0"	"8"	"11"	"2"	"1"	"0"	"90"	"0"	"3"	"0"	"8"	"22"	"2"	"0"	"3"	"1"	"2"	"3"	"1"	"0"	"1"	"5766"	"0"	"1"	"0"	"1"	"0"	"0"	"3"	"0"	"0"	"5"	"1"	"0"	"1"	"0"	"1"	"1"	"3"	"1"	"0"	"0"	"4"	"1"	"28"	"0"	"442"	"700"	"402"	"1722"	"2"	"2"	"0"	"43"	"3"	"1"	"4"	"18"	"0"	"2"	"0"	"3"	"16"	"0"	"0"	"0"	"0"	"9"	"2"	"208"	"0"	"0"	"75"	"54"	"0"	"2"	"3"	"0"	"1"	"948"	"3"	"25"	"0"	"0"	"2"	"0"	"21"	"0"	"0"	"9"	"3"	"4"	"0"	"37"	"125"	"1"	"24"	"2"	"0"	"0"	"4"	"1"	"1"	"31"	"13697"	"2266"	"1600"	"9457"	"14733"	"1866"	"1362"	"5"	"12"	"16"	"164"	"213"	"0"	"6"	"2"	"1"	"4"	"27"	"4"	"0"	"3"	"1"	"1"	"0"	"4"	"1"	"14"	"4"	"19"	"330"	"1"	"0"	"0"	"4"	"2"	"21"	"16"	"4"	"0"	"1"	"27"	"4"	"173"	"2826"	"3793"	"104"	"3"	"2"	"5"	"13"	"3"	"0"	"3"	"2"	"5"	"2"	"1"	"1546"	"320"	"0"	"0"	"32"	"8"	"0"	"207"	"5085"	"69"	"76"	"87"	"302"	"6"	"22"	"27"	"3"	"27"	"2"	"1218"	"6867"	"1840"	"34743"	"6"	"2"	"143"	"1"	"2"	"12"	"24"	"302"	"45"	"3"	"1256"	"1"	"2"	"8"	"1336"	"0"	"1"	"0"	"0"	"0"	"0"	"8"	"80"	"3"	"6"	"0"	"4"	"6"	"17"	"3"	"0"	"312"	"282"	"38"	"1096"	"61"	"1272"	"355"	"117"	"73"	"503"	"3285"	"0"	"32"	"8"	"27"	"29"	"5"	"16"	"98"	"0"	"462"	"518"	"19"	"7"	"1"	"2"	"668"	"4"	"2"	"0"	"1"	"8"	"37"	"0"	"1"	"1"	"2"	"1"	"7"	"32"	"16"	"0"	"9"	"48"	"1"	"0"	"15"	"6"	"0"	"7"	"1740"	"6424"	"20"	"8"	"1"	"1"	"5"	"0"	"1"	"1"	"0"	"0"	"15"	"0"	"2"	"0"	"3"	"0"	"13"	"28"	"0"	"1"	"2"	"5"	"0"	"0"	"0"	"21"	"2"	"0"	"15"	"3"	"2109"	"1546"	"0"	"3"	"0"	"0"	"0"	"18"	"21"	"0"	"9"	"1"	"269"	"572"	"1"	"6"	"3"	"0"	"5874"	"2"	"4"	"0"	"117"	"0"	"1"	"8"	"0"	"2"	"24"	"1"	"3"	"1955"	"1"	"17"	"2"	"1"	"12"	"3677"	"2"	"1"	"3895"	"2282"	"1216"	"1424"	"1"	"3"	"1"	"0"	"8"	"97"	"0"	"0"	"0"	"704"	"0"	"0"	"3"	"0"	"10"	"7"	"5"	"8"	"13"	"30"	"2371"	"17"	"2"	"65"	"39"	"34"	"2"	"266"	"0"	"29"	"11160"	"3"	"4"	"550"	"8"	"8"	"0"	"188"	"0"	"3"	"5"	"0"	"0"	"0"	"0"	"5"	"1"	"6"	"3"	"0"	"0"	"1"	"0"	"0"	"8"	"1"	"0"	"3"	"0"	"0"	"0"	"10"	"1771"	"34"	"0"	"9"	"19"	"2"	"1"	"1"	"2"	"0"	"1"	"1"	"1579"	"1103"	"0"	"80"	"0"	"10"	"1"	"1189"	"0"	"0"	"1539"	"3"	"0"	"0"	"0"	"0"	"0"	"0"	"0"	"62"	"9"	"12"	"8"	"4"	"0"	"0"	"1"	"2"	"0"	"12"	"10"	"0"	"0"	"0"	"0"	"0"	"2"	"0"	"975"	"8"	"716"	"770"	"196"	"87"	"1434"	"251"	"24"	"1"	"499"	"485"	"577"	"2513"	"281"	"1665"	"0"	"0"	"0"	"1"	"1"	"4"	"0"	"48"	"1"	"4"	"0"	"4"	"45"	"1"	"2"	"0"	"1209"	"3"	"25"	"1"	"3"	"18"	"53"	"2"	"1"	"5"	"10"	"1253"	"604"	"1"	"101"	"41970"	"1630"	"3"	"0"	"5"	"2"	"6"	"0"	"0"	"0"	"13"	"1"	"8"	"12"	"0"	"25"	"0"	"69"	"300"	"0"	"10"	"8"	"0"	"15"	"32"	"8"	"1"	"26"	"48"	"5"	"1"	"11"	"2"	"134"	"1857"	"7"	"0"	"1"	"5"	"0"	"0"	"25"	"0"	"0"	"0"	"0"	"0"	"1"	"18"	"14"	"1"	"11"	"39"	"0"	"0"	"0"	"454"	"3"	"193"	"1"	"2"	"52"	"0"	"2"	"1"	"0"	"0"	"0"	"1"	"2"	"1"	"0"	"5333"	"2"	"1"	"0"	"1"	"1"	"7"	"0"	"0"	"0"	"5"	"2"	"0"	"13"	"0"	"1041"	"0"	"0"	"0"	"1"	"3605"	"3"	"21"	"3"	"6"	"0"	"100"	"0"	"0"	"1"	"2043"	"6124"	"0"	"18"	"0"	"0"	"0"	"4"	"21"	"2"	"25"	"11"	"2"	"0"	"4"	"2"	"2"	"9"	"6"	"0"	"0"	"5"	"5"	"0"	"0"	"2"	"1"	"0"	"1107"	"9781"	"10"	"3"	"11"	"1"	"1"	"1"	"3"	"2"	"0"	"0"	"0"	"0"	"1"	"365"	"1"	"0"	"0"	"0"	"183"	"8"	"93"	"1124"	"1692"	"1"	"0"	"0"	"0"	"5"	"0"	"2"	"0"	"654"	"0"	"38"	"3655"	"3"	"0"	"7"	"9"	"3"	"0"	"4"	"1"	"0"	"0"	"1"	"0"	"1"	"0"	"2"	"0"	"0"	"1"	"0"	"7"	"0"	"0"	"0"	"0"	"0"	"1"	"0"	"0"	"12"	"3"	"2"	"1"	"18"	"9"	"11"	"1"	"93"	"0"	"8"	"1"	"0"	"0"	"0"	"0"	"0"	"0"	"0"	"0"	"1"	"0"	"2"	"0"	"3"	"0"	"0"	"0"	"1"	"0"	"0"	"0"	"1"	"1"	"0"	"0"	"9"	"0"	"12"	"0"	"0"	"0"	"8"	"3"	"7"	"0"	"1"	"0"	"0"	"3"	"0"	"0"	"0"	"2"	"0"	"0"	"18"	"1"	"15"	"1"	"0"	"0"	"0"	"1"	"13"	"942"	"0"	"9"	"1"	"6"	"0"	"0"	"0"	"0"	"0"	"0"	"4"	"0"	"0"	"1"	"0"	"1"	"0"	"1"	"0"	"2"	"0"	"0"	"1"	"0"	"1"	"1"	"0"	"0"	"0"	"0"	"1"	"0"	"9"	"5"	"0"	"1"	"0"	"0"	"0"	"0"	"1049"	"2204"	"2105"	"0"	"1"	"1"	"0"	"0"	"0"	"0"	"0"	"9"	"0"	"1"	"0"	"0"	"2"	"0"	"2"	"0"	"0"	"0"	"0"	"0"	"0"	"0"	"0"	"0"	"17"	"4"	"0"	"9"	"1"	"0"	"0"	"0"	"0"	"19"	"0"	"0"	"1"	"11"	"3"	"0"	"0"	"0"	"0"	"2"	"2"	"7"	"0"	"0"	"0"	"2"	"1"	"0"	"0"	"2"	"0"	"0"	"0"	"2"	"0"	"1"	"0"	"0"	"0"	"0"	"19"	"1"	"5"	"0"	"17"	"5"	"1"	"4"	"1"	"0"	"0"	"49"	"0"	"0"	"12"	"0"	"3"	"0"	"0"	"0"	"20"	"0"	"0"	"0"	"10"	"4"	"0"	"0"	"0"	"0"	"0"	"3"	"0"	"0"	"2"	"1"	"0"	"1"	"0"	"0"	"0"	"1"	"0"	"0"	"0"	"0"	"13"	"9"	"10"	"6"	"12"	"0"	"0"	"0"	"1"	"1"	"0"	"0"	"0"	"0"	"5"	"0"	"5"	"0"	"0"	"18"	"2"	"1"	"1"	"2"	"0"	"0"	"1"	"0"	"5"	"3"	"0"	"0"	"4072"	"29"	"15"	"0"	"1"	"1"	"2"	"1"	"0"	"4"	"0"	"0"	"0"	"0"	"0"	"0"	"0"	"0"	"2"	"0"	"18"	"0"	"269"	"5"	"11"	"33"	"0"	"10"	"4"	"25"	"68"	"903"	"0"	"199"	"4"	"7"	"6"	"0"	"0"	"0"	"0"	"1"	"1"	"15"	"1789"	"4265"	"0"	"0"	"1"	"0"	"0"	"3"	"4206"	"1"	"1476"	"11"	"4"	"0"	"0"	"333"	"0"	"0"	"0"	"0"	"11"	"3460"	"9"	"2"	"0"	"0"	"0"	"0"	"0"	"0"	"1"	"3"	"0"	"1"	"0"	"0"	"0"	"0"	"0"	"0"	"0"	"0"	"0"	"4"	"20"	"0"	"15"	"0"	"26"	"3"	"0"	"4"	"5"	"0"	"7"	"3026"	"5983"	"0"	"0"	"1"	"0"	"0"	"1"	"2"	"0"	"1356"	"6327"	"0"	"2"	"10"	"29"	"35"	"144"	"7"	"15"	"20"	"51"	"2166"	"0"	"3408"	"3"	"2"	"1"	"549"	"24"	"4"	"83"	"0"	"3"	"0"	"0"	"3"	"0"	"0"	"19"	"0"	"0"	"0"	"6"	"0"	"0"	"1"	"0"	"0"	"0"	"1"	"0"	"0"	"6"	"6"	"3"	"0"	"0"	"1"	"34"	"2"	"0"	"0"	"0"	"1"	"28"	"4"	"6"	"1388"	"48"	"0"	"32"	"0"	"0"	"0"	"3"	"5"	"3"	"0"	"0"	"0"	"3"	"36"	"7"	"0"	"6"	"18"	"2"	"2"	"38"	"0"	"0"	"2"	"2"	"0"	"0"	"0"	"306"	"3"	"0"	"0"	"0"	"1"	"0"	"0"	"0"	"0"	"7"	"2"	"0"	"0"	"1"	"4"	"3"	"1"	"1"	"0"	"0"	"0"	"0"	"0"	"2"	"0"	"1"	"11"	"0"	"1"	"0"	"10"	"0"	"1"	"0"	"2"	"0"	"0"	"1393"	"2"	"0"	"3"	"2"	"5"	"6"	"37"	"2486"	"2088"	"0"	"2"	"0"	"0"	"6"	"13"	"9"	"0"	"19"	"17"	"9"	"6"	"18"	"0"	"34"	"0"	"68"	"0"	"0"	"4"	"33"	"59"	"0"	"415"	"1691"	"19"	"13"	"8"	"3"	"301"	"0"	"43"	"0"	"0"	"0"	"0"	"2"	"3"	"4"	"1"	"2"	"1983"	"2"	"145"	"702"	"0"	"5"	"0"	"124"	"0"	"2"	"1"	"3"	"16"	"1"	"0"	"1"	"12"	"2"	"18"	"0"	"0"	"0"	"0"	"4"	"0"	"378"	"0"	"11"	"33"	"840"	"9209"	"4508"	"3"	"5"	"868"	"0"	"0"	"327"	"962"	"0"	"1798"	"433"	"44"	"13"	"9"	"0"	"0"	"0"	"0"	"711"	"1"	"0"	"592"	"126"	"1741"	"289"	"12"	"2509"	"1"	"3176"	"9"	"34"	"1383"	"864"	"0"	"882"	"11065"	"2"	"2"	"0"	"0"	"596"	"16411"	"0"	"1"	"42"	"32"	"268"	"5743"	"2689"	"0"	"0"	"2"	"376"	"6936"	"3296"	"2090"	"0"	"2"	"0"	"1"	"0"	"7"	"0"	"7"	"7"	"0"	"2"	"2"	"10"	"81515"	"1"	"3"	"15"	"3"	"64"	"21"	"11"	"1"	"44"	"16"	"4"	"10"	"29"	"3"	"6"	"7"	"5"	"1"	"4"	"6"	"7"	"4"	"2"	"0"	"0"	"4"	"6"	"10"	"1"	"2"	"133"	"6"	"16"	"1"	"5"	"2"	"2096"	"600"	"929"	"1161"	"810"	"757"	"1978"	"1251"	"1779"	"0"	"33"	"0"	"0"	"3"	"18"	"23"	"3"	"0"	"5"	"1"	"17"	"2"	"15"	"15"	"2"	"4"	"1"	"5891"	"18"	"12"	"49"	"2"	"6"	"34"	"0"	"0"	"10"	"8"	"33"	"6"	"776"	"12087"	"1201"	"1698"	"23"	"104"	"265"	"318"	"1"	"11"	"7"	"1"	"5"	"0"	"0"	"2"	"0"	"1"	"11"	"1"	"2"	"3"	"43"	"1"	"28"	"26"	"1"	"0"	"0"	"81"	"5"	"23"	"2895"	"1"	"683"	"4"	"0"	"0"	"1"	"52"	"0"	"0"	"0"	"0"	"0"	"1"	"3"	"1"	"0"	"0"	"1"	"2"	"0"	"1"	"2"	"19"	"2"	"0"	"0"	"0"	"2"	"0"	"0"	"1"	"0"	"0"	"6"	"222"	"10"	"0"	"0"	"3"	"0"	"5"	"1"	"0"	"15"	"1"	"8"	"0"	"2"	"0"	"3"	"0"	"20"	"6"	"1"	"2"	"1"	"0"	"0"	"0"	"0"	"0"	"5"	"2"	"0"	"0"	"0"	"0"	"0"	"0"	"8"	"2"	"0"	"0"	"0"	"0"	"0"	"0"	"0"	"2"	"0"	"3514"	"0"	"0"	"9"	"2"	"7"	"1"	"0"	"0"	"0"	"0"	"8"	"1"	"1"	"0"	"0"	"28"	"5"	"4"	"0"	"0"	"23"	"0"	"13"	"4"	"0"	"0"	"0"	"0"	"1"	"1"	"1"	"2"	"0"	"0"	"0"	"37"	"0"	"8"	"0"	"0"	"13"	"0"	"0"	"0"	"0"	"0"	"0"	"0"	"1"	"2"	"5"	"69"	"1"	"0"	"0"	"0"	"5"	"0"	"0"	"0"	"1"	"8"	"0"	"0"	"4"	"2714"	"1692"	"1283"	"19"	"0"	"1"	"0"	"2"	"4"	"4"	"2"	"1"	"0"	"0"	"2"	"7"	"0"	"1"	"5"	"2"	"1"	"0"	"0"	"10"	"0"	"3"	"0"	"1"	"2"	"5"	"0"	"5"	"1"	"0"	"1"	"0"	"157"	"0"	"1"	"1"	"0"	"1"	"0"	"0"	"1"	"3"	"0"	"1"	"0"	"3"	"0"	"0"	"7"	"1"	"4"	"6"	"3"	"0"	"0"	"6"	"77"	"0"	"0"	"2"	"0"	"0"	"0"	"0"	"0"	"0"	"3"	"0"	"0"	"883"	"2971"	"1"	"0"	"0"	"2"	"0"	"1"	"13"	"0"	"1"	"0"	"0"	"0"	"6"	"0"	"0"	"0"	"5"	"1"	"2"	"4"	"15"	"0"	"0"	"0"	"0"	"13"	"86"	"3"	"2"	"0"	"2210"	"6"	"15"	"40"	"7"	"1"	"0"	"1"	"8"	"0"	"0"	"0"	"1"	"1"	"0"	"3"	"8"	"6"	"0"	"0"	"0"	"1"	"0"	"0"	"0"	"0"	"1"	"0"	"0"	"2"	"0"	"1"	"39"	"0"	"5"	"0"	"3"	"2"	"0"	"2"	"0"	"0"	"2"	"0"	"7"	"12"	"0"	"7"	"1"	"1"	"2"	"0"	"1"	"5"	"457"	"17"	"41"	"29"	"0"	"7"	"2"	"3"	"2"	"3"	"1"	"1"	"0"	"1"	"22"	"0"	"1"	"0"	"0"	"0"	"0"	"1"	"0"	"12"	"8"	"1"	"0"	"2"	"1"	"0"	"0"	"0"	"0"	"3"	"6"	"0"	"0"	"4"	"0"	"8"	"0"	"0"	"3"	"0"	"0"	"1"	"0"	"4"	"1"	"0"	"0"	"1"	"14"	"7"	"0"	"0"	"5"	"1"	"1"	"3"	"1"	"2"	"1"	"0"	"1"	"0"	"0"	"0"	"0"	"0"	"4"	"13"	"2"	"3"	"0"	"12"	"5"	"0"	"1"	"0"	"0"	"0"	"0"	"1"	"0"	"0"	"129"	"0"	"3"	"0"	"4"	"0"	"0"	"1"	"1"	"0"	"0"	"0"	"0"	"3"	"1"	"3"	"9"	"0"	"0"	"4"	"3"	"3"	"7"	"4"	"5"	"8"	"8"	"1"	"11"	"1"	"2"	"2"	"0"	"0"	"2"	"3"	"0"	"21"	"1"	"1"	"0"	"1"	"0"	"0"	"5"	"7"	"0"	"3"	"11"	"5"	"1"	"36"	"3"	"1"	"0"	"0"	"0"	"0"	"2737"	"68"	"0"	"0"	"0"	"6"	"0"	"0"	"0"	"0"	"0"	"0"	"1"	"0"	"0"	"0"	"0"	"2"	"6"	"0"	"0"	"0"	"2"	"3"	"1"	"0"	"0"	"15"	"0"	"1"	"0"	"0"	"0"	"0"	"3"	"2"	"0"	"5"	"0"	"0"	"0"	"0"	"1"	"2"	"3"	"0"	"0"	"3"	"1"	"2"	"0"	"0"	"1"	"0"	"0"	"0"	"0"	"0"	"0"	"0"	"1"	"0"	"0"	"0"	"0"	"0"	"2"	"1"	"31"	"0"	"18"	"0"	"11"	"10"	"2311"	"2034"	"21"	"138"	"1416"	"1084"	"3608"	"1464"	"6"	"833"	"11"	"1084"	"2226"	"5"	"1300"	"17299"	"2830"	"3364"	"1"	"3"	"4859"	"0"	"0"	"0"	"0"	"0"	"0"	"0"	"0"	"0"	"0"	"94"	"206"	"27"	"120"	"0"	"2"	"1421"	"1"	"2"	"0"	"1"	"2"	"25"	"0"	"0"	"0"	"3"	"0"	"0"	"1"	"2"	"0"	"32"	"37"	"0"	"44"	"1"	"5"	"21"	"0"	"15"	"0"	"4"	"7"	"15"	"2"	"0"	"4"	"12"	"2"	"0"	"0"	"0"	"2"	"3"	"1"	"5"	"1"	"233"	"3006"	"5505"	"0"	"0"	"0"	"0"	"0"	"0"	"100"	"6"	"3"	"2"	"35"	"0"	"0"	"0"	"39"	"2"	"53"	"20"	"0"	"0"	"233"	"0"	"11"	"0"	"1"	"3"	"4"	"7"	"0"	"0"	"8"	"1"	"1"	"0"	"2"	"0"	"6"	"1"	"0"	"0"	"0"	"0"	"3"	"0"	"0"	"1"	"3"	"0"	"3"	"0"	"0"	"0"	"0"	"0"	"1"	"6"	"8"	"38"	"0"	"25"	"11"	"1"	"2"	"1"	"3"	"51"	"1"	"44"	"9"	"4"	"7"	"156"	"2"	"1"	"7"	"0"	"0"	"0"	"0"	"0"	"3"	"8"	"9"	"6"	"9"	"7"	"0"	"1"	"0"	"0"	"0"	"17"	"0"	"0"	"1"	"14"	"6"	"1"	"0"	"7"	"0"	"12"	"2"	"1"	"20"	"6"	"2"	"5"	"1"	"2"	"3"	"6"	"2"	"16"	"3"	"1"	"1"	"30"	"2"	"1"	"3"	"0"	"2"	"3"	"3"	"5"	"9"	"0"	"4"	"0"	"9"	"0"	"0"	"6"	"23"	"14"	"0"	"184"	"3"	"0"	"0"	"1"	"0"	"0"	"2"	"0"	"1"	"3"	"0"	"0"	"0"	"0"	"0"	"2"	"4"	"8"	"6"	"1"	"1"	"3"	"3"	"1"	"13"	"11"	"11"	"2818"	"87"	"7"	"264"	"0"	"2"	"0"	"14"	"3"	"0"	"0"	"0"	"0"	"0"	"2"	"0"	"2"	"0"	"0"	"0"	"1"	"3"	"3"	"67"	"10317"	"601"	"17"	"1"	"1"	"4"	"180"	"4"	"4"	"0"	"1"	"0"	"0"	"0"	"0"	"7"	"19"	"0"	"0"	"1"	"1"	"0"	"1"	"2"	"26"	"4"	"3"	"0"	"3"	"41"	"2"	"2"	"3"	"12"	"37"	"5"	"0"	"3"	"0"	"6"	"0"	"34"	"0"	"2"	"1"	"0"	"1"	"3"	"2"	"21"	"3"	"16"	"14"	"1"	"0"	"2"	"4"	"4"	"0"	"2898"	"2460"	"805"	"22"	"4"	"2123"	"20"	"3"	"191"	"2"	"1"	"1"	"1"	"14"	"0"	"0"	"1"	"2"	"0"	"6"	"12"	"6"	"0"	"14"	"0"	"3"	"1"	"2"	"0"	"19"	"2866"	"471"	"920"	"35"	"1"	"1857"	"1597"	"3164"	"0"	"0"	"0"	"0"	"0"	"6"	"0"	"0"	"0"	"0"	"0"	"0"	"0"	"0"	"0"	"0"	"0"	"0"	"0"	"0"	"0"	"0"	"0"	"0"	"0"	"0"	"0"	"0"	"0"	"0"	"0"	"0"	"0"	"0"	"46982"	"3016"	"270"	"0"	"0"	"0"	"0"	"0"	"0"	"0"	"1"	"15"	"4"	"0"	"0"	"0"	"0"	"0"	"0"	"0"	"1"	"1"	"0"	"1"	"0"	"1"	"3"	"0"	"0"	"0"	"0"	"0"	"1"	"0"	"1"	"1"	"0"	"0"	"0"	"0"	"0"	"1"	"0"	"1"	"6"	"0"	"1"	"1"	"3"	"2"	"3"	"353"	"9"	"9"	"1034"	"2070"	"2949"	"650"	"377"	"7"	"37"	"1"	"1"	"28"	"21"	"18"	"6"	"0"	"37"	"16"	"3"	"0"	"0"	"4"	"664"	"2814"	"35"	"2609"	"663"	"279"	"8"	"0"	"0"	"750"	"1"	"255"	"0"	"0"	"3145"	"4921"	"8"	"22939"	"2"	"0"	"1"	"1"	"119"	"1632"	"19"	"201"	"4260"	"494"	"246"	"5035"	"0"	"1107"	"6091"	"2258"	"5788"	"3035"	"1543"	"66"	"3286"	"5161"	"4"	"697"	"7"	"2540"	"2702"	"16"	"884"	"20"	"960"	"1849"	"19840"	"290"	"3351"	"18382"	"8153"	"15"	"5"	"0"	"0"	"1150"	"41"	"291"	"7567"	"4429"	"375"	"1273"	"0"	"599"	"563"	"3214"	"2310"	"4008"	"0"	"1211"	"6"	"9"	"2"	"24"	"15498"	"957"	"0"	"19365"	"8"	"215477"	"1504"	"197"	"6647"	"1292"	"13"	"3794"	"3127"	"4336"	"554"	"805"	"6319"	"3398"	"5811"	"0"	"2"	"0"	"0"	"0"	"0"	"0"	"0"	"0"	"0"	"0"	"0"	"1242"	"112"	"6420"	"2895"	"12"	"177"	"1811"	"105"	"6398"	"1433"	"0"	"1853"	"2698"	"2514"	"4163"	"1800"	"0"	"0"	"3"	"626"	"7557"	"29550"	"15781"	"26288"	"540"	"30303"	"797"	"1742"	"533"	"1204"	"1"	"0"	"1281"	"1839"	"118"	"1148"	"19"	"5"	"1"	"0"	"0"	"0"	"153"	"15"	"9"	"5"	"1"	"7"	"4"	"81"	"2468"	"2235"	"1285"	"919"	"371"	"2"	"1673"	"20"	"17078"	"4547"	"1324"	"20"	"0"	"2610"	"3424"	"2736"	"257"	"0"	"0"	"3"	"5"	"5"	"0"	"2"	"3"	"0"	"9"	"0"	"0"	"10623"	"3043"	"4"	"2613"	"12583"	"2075"	"4506"	"2751"	"3317"	"4067"	"9797"	"348"	"1355"	"5056"	"17"	"0"	"7"	"0"	"1"	"1"	"0"	"2"	"0"	"19"	"2"	"4"	"3"	"2"	"0"	"1"	"1"	"6"	"2"	"9"	"3635"	"3284"	"3609"	"2644"	"3693"	"509"	"5"	"0"	"1"	"5"	"1"	"0"	"0"	"9"	"0"	"2"	"4"	"244"	"12"	"1623"	"4583"	"2270"	"2174"	"3251"	"3"	"1"	"6"	"4609"	"317"	"372"	"64"	"1746"	"1179"	"1535"	"255"	"0"	"2506"	"24"	"2379"	"1636"	"156"	"537"	"56"	"2689"	"4814"	"1768"	"450"	"897"	"53"	"8"	"102"	"1321"	"379"	"38"	"15"	"21"	"2944"	"454"	"1154"	"695"	"827"	"1651"	"0"	"1277"	"91"	"79"	"30"	"292"	"1019"	"321"	"438"	"42"	"1048"	"232"	"142"	"3044"	"126"	"0"	"1"	"6514"	"878"	"389"	"3306"	"529"	"689"	"34"	"317"	"7"	"480"	"740"	"576"	"2175"	"6"	"2490"	"705"	"1958"	"10"	"0"	"733"	"501"	"961"	"119"	"0"	"1867"	"2675"	"719"	"508"	"155"	"956"	"2448"	"33"	"7"	"25"	"16"	"74"	"205"	"1"	"8"	"740"	"193"	"17"	"0"	"16"	"0"	"3694"	"0"	"798"	"964"	"756"	"638"	"2354"	"2317"	"984"	"1827"	"1563"	"528"	"4"	"1004"	"108"	"24"	"684"	"176"	"293"	"400"	"2663"	"2"	"278"	"680"	"138"	"301"	"543"	"5"	"3"	"9"	"955"	"248"	"184"	"406"	"195"	"5808"	"6788"	"8"	"1813"	"440"	"140"	"3359"	"3036"	"1002"	"1604"	"2"	"1425"	"1"	"76"	"3471"	"573"	"582"	"287"	"678"	"5437"	"643"	"1"	"0"	"0"	"11"	"7"	"15"	"679"	"1787"	"54"	"0"	"1"	"0"	"0"	"0"	"456"	"1008"	"1247"	"597"	"1148"	"341"	"130"	"2"	"2"	"88969"	"1277"	"4878"	"4701"	"49"	"1"	"3"	"12"	"3158"	"11"	"10"	"258"	"198"	"3"	"2436"	"19"	"12580"	"473"	"679"	"11"	"1273"	"0"	"0"	"975"	"2089"	"312"	"172"	"1989"	"5869"	"3018"	"14"	"64"	"17"	"19"	"2561"	"257"	"911"	"504"	"222"	"329"	"3021"	"1427"	"1766"	"0"	"76"	"8"	"2008"	"36"	"4"	"3"	"1"	"47"	"977"	"1377"	"5924"	"938"	"18"	"690"	"2084"	"6185"	"3136"	"25"	"25"	"288"	"349"	"2036"	"733"	"1162"	"1686"	"374"	"5"	"25"	"0"	"287"	"370"	"2395"	"7"	"305"	"108"	"67"	"18"	"718"	"165"	"2420"	"1104"	"1277"	"14"	"3"	"193"	"5"	"50"	"4"	"581"	"2911"	"571"	"1115"	"74"	"10"	"1107"	"975"	"459"	"986"	"1435"	"1413"	"1702"	"501"	"874"	"10450"	"301"	"4"	"3"	"4"	"8"	"12"	"537"	"49"	"153"	"15"	"1"	"2481"	"2197"	"717"	"146"	"520"	"11"	"1221"	"2562"	"960"	"224"	"330"	"898"	"2998"	"2"	"87"	"20"	"12"	"0"	"2"	"0"	"1"	"0"	"129"	"1929"	"20"	"3372"	"3"	"560"	"331"	"1"	"1"	"1"	"2"	"2"	"1"	"0"	"0"	"2334"	"3"	"141"	"274"	"1146"	"1077"	"15"	"6"	"261"	"5"	"9"	"1611"	"11"	"4"	"137"	"301"	"0"	"0"	"57"	"15"	"5"	"17"	"52"	"4"	"11"	"4"	"4"	"8"	"0"	"5"	"3"	"204"	"272"	"214"	"341"	"860"	"1680"	"2269"	"36"	"4"	"432"	"707"	"135"	"187"	"14"	"20"	"101"	"15"	"8"	"0"	"1406"	"2519"	"2835"	"1569"	"3283"	"2495"	"287"	"45930"	"74"	"15790"	"2696"	"715"	"41"	"218"	"1039"	"6282"	"1"	"2"	"3"	"4087"	"2"	"575"	"414"	"2285"	"1506"	"1335"	"1294"	"1317"	"1765"	"978"	"6"	"8"	"229"	"68"	"14787"	"1"	"4538"	"2375"	"925"	"1340"	"6"	"2940"	"313"	"2701"	"337"	"1432"	"1235"	"2555"	"82"	"2"	"1110"	"404"	"45"	"2265"	"863"	"4317"	"927"	"2813"	"9478"	"26"	"579"	"3527"	"9"	"448"	"251"	"222"	"4475"	"194"	"5"	"0"	"1856"	"1844"	"163"	"31"	"63"	"11"	"2991"	"966"	"167"	"737"	"141"	"463"	"119"	"1287"	"328"	"70"	"14"	"8"	"226"	"91"	"452"	"3"	"2296"	"1054"	"31"	"815"	"1003"	"844"	"568"	"0"	"0"	"16048"	"3"	"302"	"2473"	"1457"	"2524"	"1012"	"86"	"7"	"9"	"32"	"11"	"2"	"2"	"0"	"116"	"0"	"117"	"10373"	"671"	"0"	"0"	"8"	"10"	"1"	"2452"	"27"	"4762"	"80"	"3"	"926"	"1329"	"2030"	"4"	"351"	"0"	"2"	"1"	"3"	"551"	"1986"	"6190"	"42"	"350"	"526"	"1077"	"745"	"413"	"1206"	"1412"	"1046"	"937"	"4"	"20"	"1368"	"1366"	"7796"	"102"	"667"	"86"	"497"	"0"	"2"	"565"	"193"	"29"	"240"	"1511"	"702"	"1"	"129"	"4884"	"1288"	"0"	"17"	"575"	"1"	"3249"	"3"	"491"	"3"	"1641"	"1"	"0"	"231"	"31"	"819"	"700"	"1889"	"1674"	"10509"	"29"	"430"	"9"	"5722"	"591"	"1519"	"1356"	"1898"	"2576"	"0"	"1"	"0"	"0"	"199"	"3"	"220"	"23252"	"296"	"0"	"371"	"746"	"877"	"521"	"1836"	"1119"	"56"	"34"	"145"	"2388"	"713"	"2207"	"1169"	"154"	"3184"	"3736"	"1170"	"3156"	"14"	"11"	"2948"	"7460"	"1659"	"2511"	"2559"	"2516"	"759"	"713"	"5659"	"2097"	"913"	"8"	"3334"	"0"	"1"	"1"	"0"	"0"	"0"	"0"	"0"	"1"	"1"	"4"	"0"	"1"	"0"	"0"	"18"	"0"	"9"	"0"	"3"	"0"	"0"	"39113"	"71"	"0"	"2"	"13"	"0"	"2"	"1"	"0"	"231"	"313"	"276"	"0"	"1"	"1225"	"1557"	"179"	"298"	"1207"	"546"	"1154"	"129"	"103"	"988"	"3261"	"615"	"1181"	"13"	"1"	"1246"	"390"	"368"	"7172"	"694"	"1"	"2053"	"8"	"474"	"35"	"281"	"70"	"1712"	"2671"	"25"	"31"	"76"	"80"	"18"	"8"	"240"	"833"	"997"	"302"	"1"	"1445"	"2431"	"2419"	"2120"	"56"	"2"	"1339"	"534"	"710"	"0"	"1"	"0"	"1"	"45"	"14732"	"868"	"4"	"6279"	"639"	"1"	"4"	"100"	"7"	"1636"	"3299"	"115"	"1700"	"1478"	"9"	"0"	"93"	"613"	"525"	"280"	"7480"	"1574"	"377"	"3"	"5"	"722"	"622"	"640"	"254"	"12"	"1858"	"1536"	"6373"	"98"	"563"	"1363"	"6869"	"751"	"53"	"1107"	"1577"	"1471"	"2010"	"243"	"605"	"34"	"1771"	"23"	"14"	"1256"	"223"	"7723"	"26966"	"1672"	"945"	"3680"	"491"	"22"	"1674"	"945"	"4591"	"2469"	"3212"	"8307"	"551"	"3797"	"1734"	"2929"	"2317"	"16840"	"991"	"4"	"1899"	"918"	"9"	"936"	"3428"	"2556"	"539"	"734"	"31"	"53"	"2097"	"4138"	"2327"	"2471"	"2805"	"523"	"776"	"866"	"2793"	"3347"	"1107"	"64"	"4080"	"22416"	"2263"	"1985"	"2905"	"3"	"5"	"7442"	"823"	"1525"	"731"	"170"	"1971"	"3116"	"475"	"799"	"74"	"1409"	"1457"	"11725"	"1304"	"781"	"10"	"3"	"20"	"41"	"13"	"25"	"848"	"846"	"2587"	"644"	"855"	"157"	"238"	"360"	"1854"	"0"	"1701"	"2"	"282"	"518"	"229"	"15"	"454"	"1092"	"884"	"1705"	"1686"	"1214"	"908"	"964"	"741"	"490"	"1"	"81"	"143"	"772"	"2129"	"1273"	"3"	"919"	"7975"	"3548"	"3"	"7"	"0"	"1226"	"15"	"1"	"1"	"6"	"1"	"1"	"16144"	"193"	"2"	"2862"	"4949"	"12"	"431"	"1099"	"1105"	"19"	"21"	"240"	"3"	"0"	"10"	"1975"	"6031"	"1227"	"8"	"1222"	"1542"	"369"	"42"	"2554"	"2203"	"1388"	"2719"	"22"	"1"	"1713"	"310"	"892"	"149"	"66"	"1405"	"788"	"1754"	"0"	"2647"	"44"	"1240"	"3601"	"2011"	"691"	"3665"	"4781"	"38"	"1124"	"35"	"0"	"1"	"0"	"234"	"4"	"1042"	"2556"	"234"	"450"	"33"	"15"	"1037"	"1804"	"7"	"417"	"878"	"287"	"2"	"0"	"22"	"382"	"7853"	"0"	"28"	"23"	"3"	"1604"	"3062"	"410"	"49"	"113"	"22"	"0"	"0"	"6"	"234"	"2922"	"413"	"4"	"509"	"1049"	"45"	"8"	"3"	"1"	"657"	"4"	"1298"	"522"	"829"	"2804"	"410"	"2"	"2"	"6"	"16"	"1483"	"281"	"2084"	"3693"	"63"	"41"	"240"	"80"	"830"	"11"	"939"	"52"	"529"	"1207"	"1013"	"109"	"1896"	"2"	"1534"	"1631"	"1420"	"639"	"710"	"168"	"1313"	"1125"	"16"	"6"	"2"	"36"	"1408"	"13"	"399"	"14"	"1185"	"3559"	"8"	"13"	"746"	"17"	"1251"	"274"	"1359"	"62"	"62"	"349"	"1507"	"2521"	"368"	"354"	"57"	"4657"	"142"	"115"	"1969"	"5"	"224"	"1"	"4"	"8"	"7124"	"1070"	"735"	"3238"	"1434"	"457"	"536"	"2718"	"643"	"992"	"12"	"1906"	"2075"	"3360"	"561"	"453"	"4698"	"3225"	"447"	"22"	"2063"	"83"	"127"	"3245"	"589"	"1730"	"683"	"23"	"772"	"283"	"198"	"14436"	"4653"	"5"	"0"	"6672"	"337"	"385"	"1633"	"272"	"522"	"2043"	"208"	"2777"	"80"	"1199"	"345"	"1614"	"0"	"5"	"3312"	"414"	"0"	"712"	"378"	"320"	"644"	"543"	"4231"	"2"	"1582"	"2221"	"0"	"4"	"22"	"247"	"3022"	"4"	"1200"	"28"	"4"	"75"	"679"	"603"	"51"	"10"	"2833"	"44"	"10"	"0"	"7"	"1732"	"2"	"240"	"5"	"17"	"110"	"290"	"9"	"256"	"66"	"586"	"790"	"2943"	"575"	"1103"	"1083"	"3205"	"1336"	"4999"	"1687"	"1013"	"4610"	"619"	"31"	"3"	"289"	"1078"	"2779"	"2372"	"23"	"4752"	"18"	"37"	"4"	"328"	"7"	"654"	"711"	"2224"	"1798"	"2143"	"288"	"49"	"1039"	"436"	"1"	"56"	"34"	"1534"	"3443"	"776"	"34"	"348"	"418"	"2260"	"12"	"676"	"0"	"52"	"1279"	"1150"	"893"	"2528"	"26"	"3112"	"999"	"1461"	"288"	"275"	"2210"	"7"	"7"	"1020"	"2"	"85"	"71"	"2736"	"3"	"1"	"572"	"633"	"2549"	"767"	"180"	"36"	"1100"	"541"	"15"	"1097"	"8"	"39"	"547"	"706"	"882"	"2119"	"2414"	"6"	"185"	"108"	"1519"	"7139"	"49"	"52"	"135"	"3021"	"190"	"1"	"11"	"315"	"1080"	"1747"	"442"	"316"	"346"	"867"	"4688"	"30"	"17802"	"1019"	"1492"	"1177"	"0"	"1"	"0"	"1305"	"331"	"2689"	"1040"	"247"	"4605"	"2286"	"2783"	"675"	"2"	"3"	"272"	"1324"	"333"	"217"	"7668"	"0"	"22"	"52"	"57"	"51"	"39"	"1141"	"19"	"0"	"6"	"81"	"153"	"10"	"11"	"899"	"1030"	"181"	"424"	"185"	"3"	"2"	"0"	"6"	"3"	"234"	"0"	"62"	"1769"	"797"	"14"	"42"	"5224"	"1253"	"454"	"75"	"239"	"13"	"1559"	"994"	"2417"	"1662"	"1298"	"6099"	"2022"	"1461"	"218"	"283"	"1"	"2"	"4"	"524"	"122"	"7"	"801"	"2557"	"384"	"23"	"830"	"2508"	"2880"	"184"	"503"	"81"	"367"	"32"	"106"	"776"	"40"	"3"	"24"	"5"	"1690"	"243"	"8324"	"1139"	"21"	"3702"	"1189"	"1179"	"2"	"1"	"0"	"1231"	"12"	"3998"	"42"	"1537"	"314"	"1951"	"5"	"16"	"8"	"21"	"3"	"639"	"205"	"2184"	"9938"	"9"	"0"	"1835"	"0"	"0"	"0"	"1573"	"1"	"2"	"0"	"2"	"3233"	"87"	"15"	"11000"	"3451"	"1211"	"365"	"453"	"2115"	"101"	"239"	"847"	"93"	"13"	"2217"	"0"	"15"	"1"	"2547"	"7"	"191"	"4049"	"25"	"1370"	"9"	"30"	"1938"	"1"	"240"	"703"	"2575"	"905"	"2143"	"1050"	"2949"	"6"	"2725"	"69"	"855"	"605"	"389"	"73"	"9417"	"5344"	"1282"	"1550"	"547"	"15"	"951"	"343"	"1935"	"1477"	"1022"	"3404"	"97"	"4918"	"455"	"9"	"0"	"1444"	"1"	"1"	"3"	"1"	"771"	"8"	"35"	"2"	"0"	"6"	"26"	"567"	"35"	"1178"	"59"	"2150"	"1398"	"195"	"6"	"1089"	"1693"	"24"	"244"	"1989"	"160"	"1762"	"1881"	"3973"	"144"	"705"	"1248"	"1"	"0"	"2"	"1"	"51"	"80"	"2704"	"35"	"2428"	"2"	"764"	"3623"	"1012"	"2220"	"0"	"768"	"774"	"15"	"0"	"2"	"1"	"40"	"2"	"0"	"3"	"8"	"0"	"2"	"4"	"0"	"1"	"0"	"120"	"2"	"0"	"5"	"617"	"3"	"294"	"7"	"6929"	"472"	"5"	"1834"	"1"	"0"	"344"	"1600"	"700"	"707"	"248"	"526"	"124"	"554"	"147"	"340"	"1041"	"1091"	"1674"	"1840"	"681"	"22"	"1565"	"1841"	"5"	"0"	"897"	"364"	"1049"	"4"	"543"	"1276"	"1015"	"1626"	"1477"	"2176"	"3192"	"1"	"1"	"0"	"0"	"0"	"3"	"16"	"102"	"186"	"0"	"0"	"0"	"0"	"0"	"0"	"0"	"8"	"1096"	"1117"	"1349"	"1250"	"643"	"4"	"1174"	"655"	"156"	"1612"	"1"	"150"	"1"	"5"	"0"	"0"	"68"	"7"	"6"	"4"	"1493"	"2317"	"483"	"3342"	"2"	"42"	"3212"	"64"	"1001"	"5"	"2070"	"133"	"1286"	"506"	"1"	"463"	"4024"	"276"	"1986"	"1"	"39"	"543"	"45"	"0"	"35"	"4"	"46"	"3"	"3"	"0"	"152"	"1445"	"9"	"16"	"53"	"551"	"1493"	"1"	"8"	"6"	"3"	"13"	"2299"	"1337"	"2595"	"1924"	"2534"	"1805"	"2298"	"4107"	"15"	"81"	"9"	"4"	"1"	"14"	"0"	"205"	"0"	"13133"	"11"	"0"	"8065"	"3"	"2120"	"3285"	"1"	"44"	"62"	"13"	"6"	"2510"	"181"	"58"	"32"	"22"	"5"	"0"	"2098"	"56"	"4221"	"637"	"714"	"6"	"1"	"479"	"4215"	"1285"	"11175"	"559"	"1123"	"5"	"209"	"1249"	"490"	"188"	"14"	"487"	"1129"	"2119"	"1883"	"1"	"2"	"556"	"872"	"2021"	"23"	"2175"	"68"	"341"	"558"	"0"	"0"	"0"	"0"	"2"	"1805"	"0"	"5"	"3"	"5"	"9007"	"22"	"0"	"24"	"16"	"0"	"316"	"1003"	"10"	"6"	"22"	"0"	"35"	"1"	"3"	"27"	"494"	"10"	"560"	"531"	"6"	"33"	"1275"	"27"	"3"	"1"	"439"	"604"	"2466"	"220"	"3006"	"29175"	"1067"	"571"	"143"	"0"	"1"	"0"	"2292"	"670"	"1633"	"914"	"1"	"1"	"2"	"165"	"2"	"50"	"65"	"45"	"9"	"81"	"4918"	"616"	"442"	"1298"	"2429"	"6"	"17"	"1564"	"139"	"283"	"184"	"995"	"7524"	"475"	"3"	"1"	"2636"	"2557"	"12"	"295"	"22"	"1539"	"214"	"525"	"1426"	"2216"	"1962"	"5235"	"1473"	"4268"	"466"	"357"	"4"	"205"	"102"	"0"	"12"	"2328"	"3268"	"27"	"614"	"1538"	"150"	"1"	"541"	"1121"	"492"	"129"	"1510"	"1580"	"225"	"1145"	"2798"	"2025"	"27"	"537"	"678"	"10"	"5449"	"486"	"628"	"859"	"677"	"52"	"51"	"5146"	"2995"	"1455"	"8"	"6558"	"315"	"556"	"1693"	"23377"	"25"	"14"	"7"	"2"	"41"	"7"	"4"	"4"	"5"	"1024"	"10"	"4"	"788"	"20"	"379"	"1923"	"1012"	"1370"	"1280"	"65"	"3"	"0"	"25"	"1"	"18"	"0"	"0"	"31508"	"486"	"2380"	"52"	"1"	"89"	"9"	"3708"	"3"	"0"	"0"	"4"	"0"	"0"	"35"	"643"	"0"	"23"	"541"	"1932"	"833"	"629"	"2095"	"1585"	"279"	"931"	"3"	"1"	"145"	"52"	"353"	"660"	"8"	"1896"	"190"	"127"	"2152"	"70"	"72"	"34"	"1"	"0"	"676"	"0"	"3"	"7"	"1"	"0"	"0"	"682"	"55"	"190"	"50"	"1817"	"4916"	"0"	"1"	"175"	"1"	"1"	"8"	"5"	"1"	"186"	"5"	"1462"	"13"	"1191"	"1894"	"2"	"3"	"5"	"11709"	"1"	"4"	"609"	"157"	"3899"	"2"	"1571"	"533"	"1"	"2"	"409"	"549"	"1245"	"6"	"3"	"981"	"1045"	"5117"	"0"	"0"	"3"	"319"	"24"	"2850"	"2169"	"138"	"1148"	"179"	"758"	"112"	"4297"	"1103"	"252"	"1379"	"3"	"124"	"1233"	"1598"	"2106"	"2111"	"0"	"710"	"449"	"517"	"1424"	"2264"	"968"	"1168"	"2093"	"2008"	"0"	"12"	"8"	"25"	"31"	"1278"	"42"	"2597"	"2"	"2"	"3"	"2"	"1"	"6"	"3"	"16"	"44"	"63"	"1"	"207"	"83"	"150"	"3437"	"0"	"78"	"28"	"6793"	"1842"	"2497"	"2719"	"481"	"461"	"861"	"3493"	"1802"	"3047"	"380"	"2873"	"506"	"1321"	"14"	"13"	"22"	"156"	"0"	"13"	"13"	"1691"	"876"	"457"	"90"	"7029"	"675"	"43"	"4102"	"844"	"3459"	"202"	"637"	"7055"	"47"	"1435"	"1619"	"23"	"3600"	"2672"	"1"	"709"	"0"	"6072"	"1008"	"12495"	"3562"	"0"	"178"	"46"	"79"	"451"	"296"	"1342"	"496"	"4633"	"1060"	"2506"	"2691"	"764"	"709"	"1057"	"580"	"2171"	"18"	"11"	"707"	"2816"	"612"	"114"	"2880"	"189"	"16008"	"888"	"45"	"1396"	"8046"	"1170"	"15"	"14112"	"18"	"207"	"2792"	"0"	"500"	"946"	"0"	"2312"	"670"	"1068"	"126"	"792"	"2933"	"1"	"871"	"1484"	"10"	"13"	"68"	"216"	"2738"	"294"	"5154"	"281"	"525"	"839"	"5563"	"19255"	"853"	"23933"	"9"	"64"	"16"	"897"	"40"	"1"	"857"	"8404"	"8308"	"5371"	"5"	"121"	"6"	"886"	"20"	"702"	"17"	"0"	"45"	"1"	"2486"	"21"	"4084"	"374"	"1084"	"9735"	"4"	"6"	"556"	"756"	"1411"	"17"	"272"	"712"	"359"	"6972"	"3302"	"3473"	"756"	"33"	"74"	"3496"	"2886"	"8191"	"20"	"8"	"100"	"68"	"27"	"1609"	"848"	"681"	"617"	"1592"	"715"	"1343"	"301"	"396"	"1883"	"81"	"37"	"10034"	"3078"	"0"	"4"	"2084"	"18448"	"410"	"2859"	"1576"	"1059"	"1181"	"1124"	"378"	"2"	"4"	"273"	"6"	"431"	"642"	"9"	"3358"	"1759"	"9"	"274"	"1032"	"46"	"1271"	"0"	"2"	"56"	"9"	"927"	"14"	"468"	"5"	"3258"	"3346"	"3"	"68"	"3100"	"3639"	"267"	"203"	"1560"	"0"	"1"	"2"	"0"	"1"	"2"	"845"	"395"	"9"	"313"	"83"	"1458"	"59"	"976"	"1449"	"0"	"516"	"825"	"937"	"3274"	"482"	"4270"	"2954"	"773"	"13"	"0"	"8"	"1112"	"3774"	"142"	"6"	"210"	"124"	"33"	"93"	"1734"	"167"	"14"	"2332"	"2121"	"493"	"154"	"12"	"19"	"2"	"0"	"6"	"668"	"264"	"0"	"833"	"56"	"318"	"1035"	"1042"	"1487"	"7367"	"5658"	"15"	"194"	"1532"	"148"	"5"	"9"	"0"	"0"	"0"	"1"	"1"	"1340"	"2955"	"10"	"1180"	"2645"	"8772"	"1525"	"571"	"2015"	"498"	"4243"	"505"	"57"	"40"	"368"	"2056"	"291"	"13262"	"3"	"355"	"37"	"308"	"583"	"3997"	"54"	"168"	"1"	"3"	"198"	"2725"	"247"	"93"	"1"	"1377"	"6"	"16"	"14"	"7"	"3578"	"29"	"474"	"13"	"306"	"4705"	"67"	"900"	"2064"	"25"	"1406"	"3876"	"445"	"1209"	"0"	"5"	"647"	"1886"	"12"	"2018"	"198"	"60"	"4650"	"1941"	"1406"	"522"	"0"	"7"	"0"	"0"	"0"	"0"	"0"	"4"	"788"	"348"	"8390"	"13"	"0"	"51"	"326"	"545"	"1566"	"322"	"422"	"1505"	"5084"	"1252"	"1410"	"912"	"1222"	"4038"	"3"	"10"	"0"	"0"	"7"	"416"	"963"	"3"	"0"	"1763"	"5"	"145"	"49"	"13062"	"17"	"13530"	"2600"	"881"	"3"	"447"	"378"	"58"	"61"	"935"	"27"	"0"	"1"	"0"	"16"	"817"	"848"	"230"	"625"	"6886"	"2632"	"1796"	"2"	"277"	"8739"	"63"	"0"	"0"	"1246"	"859"	"416"	"1051"	"853"	"1280"	"47"	"657"	"8"	"5892"	"1986"	"1130"	"1010"	"8"	"1"	"791"	"717"	"146"	"14091"	"647"	"356"	"1047"	"45"	"1408"	"171"	"5944"	"1014"	"42"	"77"	"0"	"0"	"6046"	"97"	"46"	"5"	"2"	"1413"	"6743"	"1592"	"0"	"1760"	"0"	"14"	"544"	"550"	"483"	"55"	"1027"	"2791"	"23"	"913"	"680"	"250"	"0"	"24"	"83"	"4"	"19"	"1840"	"1365"	"1335"	"506"	"2622"	"5411"	"782"	"480"	"2"	"3"	"11758"	"3385"	"4133"	"1"	"4093"	"218"	"2130"	"167"	"2924"	"1352"	"26"	"0"	"0"	"2326"	"304"	"2336"	"860"	"803"	"3"	"7"	"0"	"8"	"3"	"309"	"2887"	"1255"	"1954"	"29"	"482"	"1300"	"5"	"5"	"0"	"8"	"3"	"0"	"7"	"1"	"661"	"1827"	"13"	"87"	"829"	"742"	"1054"	"108"	"76"	"1032"	"8"	"1967"	"2348"	"1885"	"225"	"1803"	"1446"	"3"	"2"	"589"	"6"	"1"	"6"	"0"	"692"	"60"	"2032"	"564"	"2769"	"31"	"4210"	"1095"	"521"	"1"	"7"	"26"	"135"	"98"	"1372"	"203"	"456"	"1032"	"89"	"1616"	"519"	"1187"	"45"	"1147"	"216"	"205"	"220"	"2"	"1"	"34"	"380"	"1071"	"1"	"152"	"14575"	"2316"	"2"	"408"	"133"	"1233"	"92"	"709"	"515"	"408"	"3"	"559"	"671"	"522"	"1128"	"404"	"1054"	"1060"	"476"	"2"	"183"	"548"	"1130"	"430"	"3936"	"3"	"61"	"22"	"47"	"14334"	"2"	"2985"	"454"	"1301"	"9"	"44"	"469"	"2"	"0"	"2075"	"2418"	"10"	"12"	"200"	"398"	"370"	"58"	"0"	"1231"	"497"	"676"	"284"	"1399"	"1411"	"1950"	"8"	"338"	"2645"	"5"	"2"	"140"	"200"	"3"	"685"	"14"	"61"	"895"	"109"	"269"	"237"	"124"	"2006"	"568"	"11"	"1"	"370"	"4"	"123"	"51"	"909"	"60"	"18"	"2"	"65"	"1773"	"357"	"777"	"0"	"1974"	"0"	"0"	"1"	"863"	"100"	"59"	"70"	"168"	"234"	"9"	"819"	"3"	"10"	"457"	"239"	"466"	"737"	"347"	"0"	"0"	"2622"	"1261"	"2"	"12"	"1"	"9616"	"25"	"1773"	"237"	"347"	"1404"	"2205"	"439"	"2197"	"105"	"101"	"1530"	"231"	"601"	"437"	"342"	"17"	"5190"	"60"	"8"	"1546"	"3094"	"21"	"2715"	"971"	"420"	"704"	"471"	"2989"	"2578"	"1091"	"2277"	"324"	"6412"	"60"	"0"	"2"	"1"	"3"	"886"	"919"	"1"	"0"	"0"	"0"	"3"	"0"	"47"	"2674"	"843"	"4169"	"940"	"504"	"423"	"1496"	"346"	"8"	"13"	"4"	"951"	"3"	"1832"	"543"	"440"	"6"	"5"	"3"	"1"	"2870"	"1485"	"973"	"293"	"398"	"5"	"2"	"1"	"6"	"4"	"47"	"12"	"970"	"265"	"757"	"444"	"357"	"1935"	"0"	"11"	"9"	"2"	"703"	"729"	"3663"	"204"	"1"	"2"	"581"	"19"	"263"	"1"	"2"	"2"	"2"	"5278"	"2"	"331"	"810"	"1914"	"8"	"0"	"0"	"2112"	"0"	"3690"	"275"	"1"	"1"	"1863"	"3041"	"20"	"409"	"1469"	"777"	"3343"	"170"	"1"	"2"	"272"	"1227"	"731"	"4094"	"295"	"1"	"0"	"2"	"0"	"2"	"586"	"8"	"0"	"0"	"3"	"481"	"1470"	"301"	"1074"	"2"	"0"	"7"	"152"	"520"	"3"	"58"	"0"	"0"	"0"	"10"	"0"	"535"	"526"	"20769"	"1481"	"908"	"3829"	"821"	"19"	"19"	"1"	"297"	"86"	"40"	"0"	"3"	"0"	"0"	"1361"	"4"	"467"	"376"	"236"	"4"	"163"	"1229"	"6"	"4"	"1"	"0"	"1"	"152"	"53"	"1119"	"1168"	"1"	"9"	"960"	"478"	"54"	"494"	"452"	"623"	"244"	"19"	"1537"	"403"	"612"	"100"	"1"	"1"	"858"	"843"	"1910"	"678"	"214"	"1856"	"3043"	"60"	"2594"	"12"	"4"	"9"	"44"	"4"	"7"	"1"	"2"	"2"	"367"	"204"	"475"	"1513"	"1545"	"1"	"31"
"SAMN09738837"	"241"	"0"	"5"	"0"	"27"	"0"	"0"	"0"	"0"	"42"	"1226"	"1735"	"38401"	"6072"	"2161"	"162"	"8"	"6"	"23"	"10"	"30"	"19"	"12"	"8"	"12"	"516"	"70"	"88"	"4046"	"2771"	"34"	"104787"	"236"	"193"	"152"	"629"	"622"	"416"	"810"	"2003"	"2350"	"345"	"2204"	"392"	"254"	"208"	"1167"	"2"	"6"	"5"	"2473"	"635"	"9240"	"8"	"4"	"3280"	"16727"	"1535"	"276"	"3040"	"3"	"1"	"0"	"519"	"70"	"1123"	"716"	"0"	"1"	"388"	"1816"	"0"	"1455"	"2144"	"55"	"0"	"232"	"760"	"109"	"957"	"57"	"16"	"14"	"14"	"441"	"3"	"0"	"3"	"17"	"9"	"901"	"2"	"49"	"15"	"7397"	"2080"	"356"	"2229"	"14"	"1071"	"2116"	"363"	"546"	"705"	"29"	"666"	"808"	"1925"	"800"	"83"	"1655"	"3"	"398"	"1022"	"517"	"10"	"3"	"288"	"39"	"7"	"912"	"1142"	"595"	"745"	"2"	"22"	"98"	"0"	"381"	"297"	"420"	"29950"	"205"	"18"	"384"	"17"	"6"	"191"	"975"	"1621"	"1296"	"513"	"535"	"1132"	"1789"	"1094"	"1877"	"563"	"35"	"515"	"389"	"1879"	"6"	"1909"	"125"	"329"	"42"	"4244"	"1699"	"739"	"319"	"1235"	"1220"	"881"	"368"	"536"	"789"	"939"	"3101"	"2079"	"436"	"1"	"216"	"1392"	"3122"	"3277"	"4045"	"1444"	"1126"	"23"	"562"	"404"	"19"	"678"	"605"	"2"	"2071"	"680"	"13"	"2063"	"8"	"8"	"1362"	"1292"	"496"	"232"	"18"	"1386"	"5061"	"4295"	"656"	"102"	"151"	"1072"	"985"	"785"	"210"	"23"	"1493"	"935"	"2208"	"317"	"292"	"561"	"1175"	"4"	"731"	"1347"	"767"	"7"	"266"	"3965"	"549"	"1988"	"649"	"81"	"880"	"843"	"11"	"2"	"4"	"2575"	"237"	"595"	"853"	"243"	"1083"	"70"	"4155"	"574"	"317"	"1"	"207"	"1746"	"300"	"492"	"984"	"720"	"378"	"725"	"1568"	"96"	"0"	"3"	"4449"	"761"	"1440"	"0"	"1"	"20"	"128"	"24"	"20"	"6"	"1"	"28"	"6"	"2"	"2"	"5"	"26"	"8"	"755"	"241"	"3"	"8"	"1"	"3"	"3"	"0"	"0"	"3"	"1"	"371"	"306"	"1"	"365"	"2"	"20"	"2"	"3"	"2"	"752"	"1409"	"2"	"13"	"45"	"1751"	"3153"	"1077"	"1364"	"202"	"9"	"572"	"120"	"0"	"0"	"2559"	"8"	"626"	"0"	"5"	"6740"	"0"	"447"	"5254"	"2087"	"299"	"1"	"256"	"4742"	"118"	"7620"	"613"	"2684"	"0"	"1"	"997"	"2"	"24"	"402"	"815"	"3"	"0"	"1"	"1"	"0"	"33"	"1506"	"317"	"1401"	"564"	"1227"	"339"	"825"	"53"	"104"	"1426"	"87"	"54"	"719"	"1"	"2634"	"2972"	"581"	"702"	"2776"	"74"	"5950"	"6046"	"7"	"2"	"1"	"5"	"2704"	"1347"	"1079"	"2180"	"8"	"6"	"8"	"2"	"1"	"4"	"2"	"3"	"1176"	"52020"	"57"	"861"	"1381"	"18"	"4"	"2"	"12"	"11"	"3048"	"933"	"91"	"247"	"4537"	"289"	"5541"	"314"	"1"	"148"	"725"	"2697"	"437"	"0"	"738"	"612"	"706"	"2078"	"18402"	"1"	"380"	"64"	"75"	"1173"	"27"	"816"	"0"	"232"	"0"	"0"	"234"	"0"	"2"	"0"	"1216"	"1035"	"1103"	"2346"	"1105"	"916"	"1274"	"153"	"3"	"370"	"2387"	"502"	"2319"	"2051"	"1071"	"440"	"750"	"632"	"767"	"35"	"844"	"1048"	"544"	"205"	"15"	"121"	"893"	"187"	"1675"	"930"	"83"	"325"	"328"	"958"	"1780"	"42"	"291"	"159"	"125"	"77"	"1929"	"32"	"615"	"149"	"563"	"94"	"51"	"7560"	"60"	"251"	"189"	"4882"	"525"	"293"	"779"	"166"	"47"	"710"	"1852"	"0"	"382"	"954"	"1345"	"25775"	"299"	"1234"	"5480"	"58"	"1013"	"592"	"2384"	"1326"	"481"	"51"	"65"	"10"	"742"	"1131"	"350"	"1644"	"275"	"240"	"456"	"14"	"541"	"1"	"1479"	"1008"	"1"	"1814"	"24364"	"1"	"10"	"383"	"942"	"62"	"1198"	"222"	"319"	"469"	"2421"	"759"	"44"	"2"	"4"	"720"	"622"	"122"	"14"	"1362"	"1717"	"1389"	"407"	"3901"	"265"	"751"	"819"	"149"	"7"	"5917"	"702"	"1760"	"1814"	"41"	"2537"	"1117"	"5362"	"489"	"1226"	"1353"	"668"	"1125"	"23"	"20"	"1282"	"240"	"4634"	"4096"	"1376"	"27"	"441"	"343"	"446"	"116"	"114"	"528"	"1108"	"14"	"878"	"128"	"294"	"7"	"7804"	"17"	"4732"	"548"	"680"	"19"	"28"	"11"	"2893"	"39"	"630"	"366"	"3608"	"49"	"509"	"623"	"4064"	"1332"	"12"	"4"	"10"	"299"	"300"	"19"	"88"	"496"	"1184"	"297"	"2667"	"307"	"1728"	"32"	"824"	"407"	"802"	"709"	"644"	"309"	"59"	"73"	"1023"	"1218"	"1662"	"67"	"263"	"4"	"315"	"98"	"2546"	"637"	"1730"	"933"	"2422"	"0"	"84"	"277"	"49"	"9"	"291"	"181"	"852"	"394"	"1"	"384"	"728"	"2017"	"679"	"484"	"348"	"18"	"30"	"41"	"0"	"0"	"13"	"269"	"439"	"966"	"4"	"40"	"465"	"115"	"1448"	"83"	"421"	"6"	"488"	"85"	"72"	"158"	"4195"	"267"	"3"	"221"	"2698"	"4"	"2"	"2"	"2"	"2"	"1"	"21"	"4"	"379"	"2692"	"51"	"3"	"0"	"34"	"1753"	"772"	"551"	"342"	"1573"	"4212"	"1"	"2930"	"2411"	"2"	"5"	"1779"	"962"	"632"	"5"	"2567"	"3004"	"591"	"1605"	"4"	"23"	"12"	"589"	"1026"	"10"	"8"	"510"	"2214"	"856"	"37"	"2"	"385"	"802"	"17"	"1164"	"510"	"1034"	"439"	"860"	"4"	"1087"	"2"	"1153"	"531"	"2"	"2"	"1"	"1"	"6"	"506"	"464"	"7594"	"2"	"2184"	"438"	"79"	"181"	"8"	"2"	"157"	"1"	"5"	"19"	"653"	"5"	"1000"	"10"	"1644"	"180"	"1069"	"169"	"1410"	"0"	"764"	"331"	"3608"	"4479"	"80"	"295"	"26318"	"1"	"209"	"410"	"1988"	"2"	"1363"	"0"	"822"	"1930"	"303"	"6122"	"9"	"0"	"32"	"13"	"292"	"35"	"230"	"1721"	"1640"	"456"	"1874"	"1"	"3"	"7"	"74"	"13"	"20"	"0"	"5"	"1"	"546"	"248"	"15"	"1073"	"4150"	"2"	"521"	"345"	"395"	"11"	"2154"	"1"	"2"	"0"	"25"	"12"	"9"	"303"	"3"	"66"	"2932"	"12"	"593"	"55"	"1149"	"2"	"2"	"3260"	"7237"	"5"	"1199"	"2"	"1"	"0"	"1"	"27"	"1"	"750"	"1"	"2"	"26"	"27"	"6"	"0"	"0"	"2"	"6"	"3"	"9"	"0"	"1"	"0"	"0"	"1"	"6"	"0"	"0"	"7"	"5"	"1"	"0"	"2"	"6"	"18"	"45"	"219"	"0"	"4"	"149"	"1536"	"36"	"3907"	"1013"	"2830"	"739"	"339"	"1537"	"3"	"2"	"95"	"0"	"10706"	"61"	"78"	"1"	"669"	"1320"	"475"	"812"	"915"	"1615"	"768"	"702"	"1156"	"810"	"780"	"1934"	"742"	"883"	"1339"	"97"	"740"	"24009"	"22"	"1025"	"1066"	"597"	"238"	"1025"	"2807"	"739"	"790"	"1702"	"1458"	"738"	"10"	"8"	"1242"	"653"	"3308"	"2429"	"3180"	"814"	"7"	"699"	"136"	"1130"	"978"	"2990"	"242"	"278"	"979"	"2233"	"66"	"329"	"871"	"665"	"13039"	"2981"	"72"	"15"	"466"	"524"	"973"	"20"	"14"	"690"	"0"	"3"	"23"	"7"	"105"	"3"	"1696"	"587"	"63"	"30"	"694"	"3839"	"26"	"1093"	"2325"	"0"	"2674"	"599"	"756"	"2"	"1350"	"313"	"4"	"777"	"2132"	"42"	"0"	"438"	"88"	"1079"	"396"	"1245"	"1854"	"7"	"3"	"0"	"638"	"114"	"10"	"48"	"975"	"3108"	"545"	"2473"	"2"	"706"	"692"	"364"	"1421"	"2262"	"1615"	"407"	"648"	"6"	"62"	"139"	"1259"	"1"	"1281"	"0"	"2"	"5667"	"1688"	"12"	"10539"	"7026"	"54"	"210"	"1180"	"9"	"828"	"951"	"1702"	"2244"	"285"	"3533"	"2"	"12"	"11"	"0"	"116"	"23"	"16"	"1106"	"12"	"34"	"47"	"1193"	"3050"	"399"	"385"	"788"	"1306"	"2777"	"2507"	"528"	"1394"	"4809"	"43"	"453"	"4281"	"6767"	"0"	"50"	"296"	"226"	"139"	"1047"	"1096"	"1938"	"22"	"31"	"18"	"717"	"377"	"353"	"1481"	"16"	"2750"	"1223"	"1"	"18"	"1037"	"921"	"448"	"366"	"531"	"3231"	"284"	"2"	"0"	"52"	"0"	"4"	"12"	"0"	"16"	"30"	"5"	"0"	"2"	"2"	"5347"	"49"	"1"	"664"	"1002"	"450"	"0"	"10"	"380"	"891"	"65"	"2"	"10"	"619"	"574"	"8"	"934"	"2"	"6139"	"1696"	"25"	"7"	"8"	"3"	"5"	"0"	"197"	"2"	"601"	"712"	"131"	"1349"	"14"	"227"	"1"	"154"	"0"	"34663"	"2210"	"175"	"0"	"650"	"471"	"3348"	"51"	"267"	"233"	"607"	"32"	"2"	"6"	"2"	"0"	"5"	"427"	"211"	"139"	"9"	"441"	"5909"	"85"	"2839"	"101"	"814"	"415"	"7"	"245"	"3555"	"4275"	"200"	"1981"	"24"	"83"	"44"	"0"	"8907"	"5"	"109"	"1034"	"43"	"56"	"1464"	"1862"	"913"	"841"	"532"	"405"	"91"	"950"	"367"	"97"	"1769"	"1829"	"1"	"267"	"254"	"701"	"0"	"9"	"1056"	"4538"	"3301"	"3046"	"1641"	"1006"	"2323"	"10"	"81"	"2"	"9"	"2202"	"435"	"271"	"5"	"1461"	"467"	"1307"	"895"	"1"	"126"	"335"	"2349"	"3"	"19"	"420"	"598"	"8"	"121"	"0"	"231"	"26"	"1149"	"115"	"1679"	"16839"	"1420"	"1245"	"112"	"458"	"577"	"1484"	"925"	"258"	"113"	"227"	"384"	"703"	"564"	"2510"	"7918"	"10"	"1016"	"817"	"703"	"1"	"11"	"4872"	"412"	"3"	"41"	"299"	"2015"	"14"	"967"	"5"	"4"	"1896"	"1749"	"929"	"140"	"42"	"438"	"30"	"608"	"1044"	"64"	"2"	"3695"	"1"	"1062"	"1137"	"793"	"789"	"1141"	"75"	"11"	"37"	"7"	"3"	"408"	"2321"	"337"	"55"	"1108"	"0"	"2"	"42"	"741"	"371"	"1"	"822"	"3"	"1629"	"1069"	"1549"	"1870"	"487"	"628"	"175"	"181"	"210"	"266"	"248"	"218"	"84"	"1332"	"459"	"2277"	"6381"	"0"	"0"	"523"	"603"	"1552"	"2060"	"237"	"1904"	"362"	"256"	"14137"	"21264"	"6"	"700"	"219"	"358"	"18"	"4013"	"0"	"4"	"241"	"36"	"146"	"0"	"76"	"19177"	"16"	"1628"	"31"	"729"	"426"	"27"	"998"	"180"	"1"	"66"	"2"	"74"	"2183"	"595"	"2038"	"529"	"324"	"0"	"676"	"957"	"10423"	"493"	"310"	"1075"	"3788"	"308"	"7"	"1417"	"2268"	"8"	"417"	"2951"	"567"	"793"	"1792"	"769"	"1781"	"1088"	"493"	"242"	"215"	"1420"	"1"	"1"	"0"	"279"	"5285"	"4214"	"107"	"1"	"0"	"269"	"825"	"556"	"54"	"2728"	"522"	"0"	"387"	"1"	"0"	"0"	"425"	"1885"	"2641"	"74"	"13514"	"0"	"1281"	"786"	"300"	"1194"	"1031"	"299"	"2041"	"3"	"0"	"307"	"227"	"1057"	"0"	"0"	"39"	"0"	"65"	"0"	"503"	"527"	"3"	"46"	"1247"	"1884"	"422"	"5"	"0"	"2"	"258"	"2389"	"4"	"20"	"321"	"11"	"253"	"212"	"74"	"953"	"691"	"2"	"1"	"0"	"1"	"258"	"17"	"893"	"15"	"1"	"1481"	"1327"	"444"	"30"	"3"	"1200"	"1516"	"1960"	"3"	"527"	"2007"	"3"	"1"	"7158"	"377"	"1105"	"8"	"1"	"1414"	"1"	"4"	"1787"	"3013"	"15"	"104"	"2"	"213"	"1278"	"441"	"4"	"4258"	"1013"	"8119"	"1"	"1956"	"6929"	"144"	"1949"	"0"	"0"	"8"	"2"	"4841"	"1530"	"6662"	"113"	"251"	"7"	"9781"	"224"	"182"	"503"	"1545"	"689"	"328"	"430"	"585"	"17"	"11"	"5"	"10"	"117"	"234"	"282"	"479"	"80"	"5954"	"2349"	"0"	"75"	"4"	"127"	"538"	"2"	"29772"	"1786"	"455"	"5557"	"2605"	"1312"	"849"	"218"	"13"	"1655"	"957"	"209"	"15"	"3"	"26"	"15"	"1489"	"227"	"8"	"34714"	"376"	"44"	"703"	"424"	"1287"	"2527"	"58"	"1157"	"1635"	"723"	"923"	"1178"	"25"	"659"	"1292"	"156"	"1126"	"81"	"675"	"1361"	"1071"	"5808"	"11"	"29311"	"3867"	"827"	"686"	"1947"	"152"	"891"	"562"	"1445"	"527"	"89"	"4933"	"449"	"672"	"62"	"1159"	"477"	"270"	"206"	"495"	"848"	"3974"	"1829"	"2037"	"1949"	"186"	"138"	"4162"	"633"	"2922"	"162"	"1080"	"1559"	"16"	"692"	"65"	"12150"	"76"	"582"	"1311"	"790"	"1159"	"239"	"341"	"723"	"1"	"57"	"4"	"18"	"5"	"2"	"18"	"12"	"0"	"46"	"382"	"1"	"344"	"0"	"119"	"1021"	"223"	"1886"	"981"	"452"	"1"	"1218"	"864"	"6"	"6"	"0"	"760"	"1"	"99"	"30"	"1"	"20"	"1133"	"26"	"6"	"389"	"6"	"888"	"56"	"1"	"465"	"202"	"1748"	"305"	"2242"	"46"	"2"	"14"	"7"	"1100"	"1"	"23870"	"2673"	"4070"	"4132"	"655"	"6132"	"0"	"2"	"0"	"1"	"540"	"396"	"16"	"1311"	"457"	"829"	"1"	"33"	"981"	"1"	"500"	"178"	"419"	"279"	"473"	"2910"	"798"	"3181"	"14"	"1"	"716"	"533"	"12"	"1145"	"164"	"2105"	"2"	"137"	"43"	"4"	"85"	"1338"	"2553"	"201"	"5"	"87"	"2"	"2"	"983"	"936"	"2"	"1012"	"2989"	"17"	"2"	"3"	"3"	"7"	"19"	"12"	"1258"	"2284"	"0"	"0"	"0"	"124"	"3"	"489"	"485"	"94"	"67"	"23"	"800"	"242"	"2899"	"19"	"307"	"0"	"2"	"913"	"172"	"17277"	"43"	"1415"	"1734"	"899"	"1250"	"185"	"50"	"1122"	"1282"	"101"	"234"	"3581"	"15"	"2"	"109"	"1"	"5"	"2"	"589"	"21961"	"631"	"5"	"16"	"617"	"431"	"14"	"1484"	"186"	"916"	"3"	"12"	"545"	"6014"	"433"	"13"	"1"	"11"	"2"	"3"	"448"	"6"	"391"	"42"	"382"	"68"	"780"	"2816"	"395"	"1"	"1593"	"48"	"1336"	"228"	"3"	"146"	"5948"	"2"	"2"	"1"	"0"	"0"	"6"	"1680"	"9"	"736"	"2765"	"549"	"3"	"1"	"7"	"1124"	"941"	"293"	"3"	"1830"	"3203"	"185"	"284"	"994"	"1"	"2"	"1"	"616"	"1408"	"42"	"92"	"0"	"539"	"3627"	"3"	"19083"	"1219"	"641"	"516"	"1140"	"2862"	"1307"	"259"	"1410"	"2958"	"57"	"83"	"212"	"5"	"1"	"5"	"7"	"399"	"1641"	"50"	"2689"	"14"	"1090"	"4593"	"289"	"2724"	"943"	"49"	"877"	"486"	"809"	"7"	"52"	"5"	"5"	"973"	"35"	"3549"	"1"	"2"	"3"	"507"	"52"	"2275"	"12"	"66"	"19127"	"568"	"417"	"6"	"44"	"1510"	"12"	"1089"	"2052"	"127"	"2129"	"184"	"162"	"1094"	"660"	"397"	"1018"	"4228"	"8330"	"495"	"2989"	"9"	"0"	"132"	"30"	"2277"	"9692"	"1128"	"274"	"850"	"856"	"130"	"238"	"3"	"72"	"73"	"101"	"509"	"46"	"3755"	"224"	"524"	"2636"	"219"	"0"	"0"	"32"	"7"	"52"	"939"	"3"	"1701"	"8"	"567"	"1"	"3"	"2"	"213"	"24"	"452"	"660"	"1"	"0"	"20"	"2"	"0"	"4"	"0"	"0"	"10"	"0"	"1"	"11"	"3"	"0"	"1"	"1"	"513"	"0"	"3"	"238"	"188"	"130"	"7"	"84"	"576"	"132"	"2"	"2729"	"70"	"1495"	"77"	"0"	"2462"	"1081"	"2765"	"708"	"5"	"0"	"0"	"1"	"44"	"2"	"2"	"12"	"0"	"0"	"0"	"0"	"52"	"0"	"68"	"351"	"0"	"0"	"0"	"0"	"1762"	"779"	"76"	"674"	"616"	"571"	"0"	"1439"	"301"	"1"	"4"	"29"	"0"	"1395"	"5"	"2"	"1"	"0"	"0"	"0"	"8"	"4"	"2"	"1"	"107"	"1"	"47"	"3"	"58"	"135"	"38"	"25"	"1"	"0"	"0"	"0"	"0"	"1"	"1006"	"244"	"906"	"0"	"25"	"266"	"879"	"1425"	"1974"	"449"	"39"	"455"	"2225"	"2176"	"26"	"600"	"5547"	"875"	"744"	"481"	"951"	"0"	"2228"	"1823"	"689"	"809"	"1442"	"499"	"0"	"5220"	"0"	"43"	"60"	"1"	"1328"	"161"	"561"	"47"	"479"	"8"	"1116"	"139"	"469"	"56"	"4"	"925"	"1179"	"2328"	"2235"	"23"	"57"	"161"	"956"	"88"	"148"	"4776"	"6"	"3"	"2875"	"2382"	"4166"	"833"	"56"	"71"	"97"	"0"	"2"	"3"	"1990"	"1527"	"12"	"1581"	"1"	"0"	"0"	"3"	"1"	"0"	"1322"	"4"	"201"	"2"	"4456"	"758"	"3"	"6"	"1815"	"314"	"488"	"257"	"26"	"0"	"268"	"0"	"2"	"3"	"10"	"1521"	"45"	"2849"	"2046"	"1209"	"1551"	"28"	"96"	"830"	"6"	"428"	"178"	"1"	"0"	"1"	"8"	"6206"	"787"	"7"	"2"	"290"	"521"	"15"	"1"	"3"	"77"	"419"	"83"	"4"	"986"	"81"	"4"	"2"	"0"	"452"	"1"	"129"	"775"	"147"	"1304"	"0"	"961"	"830"	"75"	"2"	"423"	"1045"	"4"	"315"	"370"	"701"	"694"	"915"	"554"	"1568"	"0"	"39"	"484"	"967"	"1519"	"58"	"71"	"409"	"5"	"924"	"1265"	"75"	"44"	"387"	"1940"	"1975"	"829"	"4167"	"1700"	"771"	"635"	"205"	"430"	"14"	"33"	"1186"	"3"	"1"	"26"	"1296"	"867"	"878"	"8"	"369"	"174"	"454"	"5584"	"2919"	"556"	"50"	"1"	"0"	"28"	"745"	"683"	"236"	"290"	"1317"	"1401"	"127"	"878"	"635"	"2226"	"1289"	"635"	"1088"	"1828"	"1271"	"121"	"0"	"92"	"2"	"16"	"24"	"505"	"35"	"567"	"912"	"632"	"2385"	"1109"	"992"	"2260"	"381"	"1"	"1"	"1577"	"2498"	"100"	"671"	"2137"	"166"	"2290"	"1261"	"179"	"96"	"716"	"6"	"37"	"2"	"2553"	"19"	"87"	"857"	"528"	"146"	"11"	"27"	"215"	"150"	"328"	"619"	"630"	"1603"	"249"	"294"	"315"	"631"	"375"	"534"	"125"	"626"	"42"	"3"	"5861"	"37"	"1200"	"476"	"97"	"5"	"3"	"0"	"1"	"10"	"89"	"11"	"936"	"1778"	"1353"	"402"	"1999"	"145"	"6505"	"565"	"922"	"320"	"645"	"215"	"426"	"339"	"299"	"64"	"388"	"1560"	"317"	"0"	"1308"	"1375"	"315"	"8"	"19"	"4961"	"0"	"2"	"5"	"0"	"1054"	"11"	"105"	"1246"	"248"	"3228"	"53"	"3"	"77"	"3125"	"1129"	"1233"	"219"	"2"	"841"	"2444"	"2216"	"1364"	"1246"	"1281"	"1001"	"248"	"346"	"2"	"52"	"1684"	"198"	"60"	"159"	"136"	"1236"	"253"	"6"	"19"	"0"	"2"	"875"	"391"	"441"	"159"	"1719"	"1"	"327"	"1162"	"241"	"993"	"2288"	"17146"	"6"	"2125"	"149"	"1590"	"570"	"2743"	"0"	"600"	"703"	"2425"	"6"	"2"	"26"	"3958"	"2196"	"169"	"1850"	"1946"	"823"	"7"	"420"	"12"	"1177"	"2765"	"1"	"3154"	"13"	"1"	"2"	"1"	"0"	"1823"	"355"	"294"	"1216"	"0"	"50"	"1"	"9"	"1906"	"19"	"574"	"30"	"997"	"398"	"0"	"634"	"3150"	"0"	"4"	"743"	"162"	"2"	"2"	"24"	"320"	"882"	"230"	"8"	"19"	"63"	"121"	"237"	"438"	"2"	"1"	"3"	"7"	"0"	"4"	"2"	"1"	"0"	"3"	"98"	"4"	"551"	"1813"	"3"	"112"	"1602"	"393"	"0"	"507"	"6385"	"98"	"42"	"0"	"6172"	"4"	"1077"	"75"	"3"	"5"	"969"	"3257"	"327"	"16650"	"1048"	"3855"	"658"	"827"	"23"	"0"	"0"	"1"	"1204"	"8"	"0"	"121"	"0"	"2"	"0"	"0"	"13"	"1964"	"5"	"1"	"0"	"1"	"1"	"2"	"0"	"246"	"1672"	"216"	"6"	"2"	"0"	"66"	"8"	"0"	"12"	"19"	"3"	"4"	"246"	"557"	"6"	"1386"	"1801"	"2296"	"910"	"791"	"2062"	"2083"	"796"	"0"	"1"	"400"	"232"	"57"	"1581"	"19"	"493"	"840"	"723"	"3484"	"499"	"806"	"570"	"1332"	"4088"	"999"	"138"	"110"	"107"	"106"	"32"	"195"	"192"	"184"	"1"	"574"	"71"	"145"	"608"	"510"	"441"	"55"	"1080"	"23"	"2470"	"421"	"724"	"252"	"296"	"783"	"17"	"752"	"40"	"0"	"1"	"0"	"0"	"0"	"0"	"207"	"2521"	"29"	"653"	"24"	"867"	"884"	"7235"	"2535"	"1"	"287"	"1"	"117"	"993"	"0"	"1538"	"66"	"1"	"242"	"148"	"0"	"4589"	"106"	"1400"	"1"	"0"	"1323"	"566"	"1801"	"24"	"314"	"0"	"7"	"260"	"365"	"287"	"690"	"4042"	"774"	"22"	"100"	"0"	"0"	"53"	"202"	"766"	"6796"	"0"	"0"	"3"	"1027"	"1961"	"91"	"1"	"0"	"0"	"773"	"985"	"0"	"0"	"650"	"252"	"178"	"1375"	"27"	"21"	"344"	"3"	"170"	"969"	"91"	"2"	"19"	"4338"	"280"	"575"	"965"	"1"	"2144"	"519"	"13"	"8"	"68"	"0"	"745"	"707"	"214"	"256"	"979"	"2"	"352"	"6681"	"365"	"1307"	"607"	"0"	"1484"	"863"	"25"	"363"	"691"	"666"	"1470"	"123"	"15"	"539"	"0"	"0"	"310"	"468"	"3946"	"1389"	"12"	"439"	"6"	"3852"	"3412"	"680"	"1230"	"465"	"510"	"4769"	"2234"	"122"	"740"	"943"	"0"	"842"	"345"	"206"	"11"	"459"	"1381"	"133"	"238"	"57"	"13"	"652"	"5425"	"1228"	"520"	"1644"	"1"	"173"	"1094"	"488"	"324"	"2447"	"667"	"1015"	"384"	"32"	"490"	"1935"	"1497"	"375"	"199"	"61"	"115"	"8724"	"438"	"31"	"6508"	"1482"	"528"	"519"	"50"	"44"	"349"	"1692"	"9278"	"79"	"8841"	"948"	"338"	"169"	"930"	"1407"	"269"	"620"	"1204"	"841"	"2446"	"671"	"355"	"1131"	"2"	"2492"	"427"	"20"	"11"	"112"	"4192"	"984"	"55"	"27"	"1736"	"2566"	"62"	"561"	"2662"	"2315"	"879"	"1817"	"7848"	"218"	"570"	"429"	"22"	"633"	"608"	"145"	"3"	"534"	"130"	"882"	"0"	"0"	"1"	"1265"	"1"	"286"	"1616"	"381"	"945"	"2167"	"21"	"3343"	"15"	"201"	"207"	"649"	"288"	"3006"	"3"	"189"	"0"	"0"	"306"	"1823"	"217"	"5758"	"8"	"2"	"3418"	"305"	"2177"	"3"	"376"	"13"	"430"	"4"	"238"	"231"	"177"	"3256"	"1303"	"9"	"0"	"797"	"8"	"3832"	"247"	"359"	"19"	"1927"	"2886"	"710"	"30"	"3589"	"460"	"162"	"314"	"3"	"3594"	"974"	"414"	"148"	"8"	"18"	"1"	"0"	"709"	"128"	"52"	"8"	"1642"	"183"	"128"	"0"	"410"	"534"	"72"	"945"	"12"	"1"	"132"	"948"	"70"	"208"	"62"	"24693"	"172"	"36238"	"102"	"344"	"131"	"269"	"117"	"93"	"26"	"2818"	"1709"	"0"	"807"	"353"	"866"	"1279"	"545"	"1202"	"2054"	"108"	"687"	"758"	"38"	"58"	"25"	"1335"	"3"	"311"	"1303"	"3189"	"1473"	"101"	"461"	"94"	"152"	"23"	"413"	"453"	"681"	"4449"	"22"	"94"	"1"	"428"	"12"	"1207"	"372"	"8"	"184"	"947"	"1788"	"1146"	"888"	"5"	"1"	"2"	"48"	"491"	"1574"	"414"	"1380"	"13"	"41"	"500"	"505"	"1655"	"201"	"471"	"56"	"104"	"1876"	"1676"	"12"	"28"	"5323"	"35"	"1277"	"14"	"744"	"3"	"1159"	"169"	"312"	"413"	"734"	"29"	"5"	"3087"	"0"	"263"	"627"	"479"	"1446"	"1111"	"1356"	"1425"	"19384"	"1754"	"131"	"4"	"60"	"0"	"0"	"3"	"37"	"9"	"438"	"4"	"1"	"0"	"815"	"453"	"0"	"1"	"0"	"1"	"327"	"5"	"175"	"51"	"46"	"22"	"323"	"18"	"99"	"9"	"14"	"16"	"12"	"86"	"1271"	"774"	"974"	"1007"	"6"	"167"	"1256"	"5"	"1732"	"580"	"3094"	"61"	"1219"	"2581"	"95"	"81"	"410"	"33"	"0"	"1029"	"3"	"422"	"0"	"15"	"4"	"0"	"6"	"4"	"386"	"1045"	"216"	"852"	"17"	"905"	"412"	"0"	"20"	"9"	"17"	"1600"	"698"	"6"	"3"	"0"	"0"	"105"	"350"	"9"	"416"	"1904"	"117"	"972"	"181"	"897"	"22"	"147"	"5884"	"1185"	"1"	"27"	"783"	"1130"	"52"	"1128"	"10"	"7200"	"6"	"0"	"680"	"597"	"3"	"0"	"24"	"0"	"176"	"55"	"26"	"899"	"2946"	"1751"	"437"	"2304"	"27"	"276"	"551"	"19"	"31"	"31"	"85"	"454"	"557"	"761"	"104"	"560"	"139"	"44"	"15"	"1399"	"2301"	"5"	"1"	"1"	"2"	"78"	"2311"	"168"	"0"	"1628"	"982"	"4931"	"8"	"1"	"452"	"38"	"10"	"8619"	"2"	"96"	"8"	"8"	"2876"	"0"	"548"	"1736"	"186"	"433"	"6"	"12"	"4"	"446"	"253"	"647"	"1"	"35"	"0"	"0"	"1985"	"0"	"2"	"2"	"3"	"5"	"819"	"1"	"11"	"7000"	"1100"	"3412"	"35"	"97"	"73"	"97"	"28"	"10300"	"574"	"6239"	"0"	"0"	"376"	"680"	"1515"	"375"	"49"	"2159"	"6"	"1"	"35"	"17"	"367"	"1176"	"693"	"1683"	"1146"	"2853"	"715"	"0"	"2"	"8"	"12"	"157"	"5"	"2890"	"587"	"0"	"554"	"1"	"305"	"44"	"3"	"174"	"50"	"965"	"605"	"371"	"99"	"0"	"2"	"1"	"4"	"42"	"260"	"1067"	"10"	"1"	"80"	"6"	"22"	"0"	"1"	"20"	"439"	"79"	"19"	"1158"	"3949"	"229"	"1"	"245"	"349"	"1651"	"2613"	"2"	"2"	"408"	"478"	"1"	"0"	"2"	"416"	"123"	"5030"	"155"	"101"	"1124"	"4984"	"485"	"6"	"2746"	"3359"	"0"	"409"	"480"	"1"	"17"	"355"	"223"	"213"	"24"	"26"	"76"	"13"	"422"	"241"	"435"	"8253"	"87"	"552"	"357"	"3723"	"11947"	"583"	"496"	"498"	"1761"	"45"	"1238"	"7919"	"2167"	"1"	"1"	"741"	"321"	"15759"	"28"	"3002"	"0"	"464"	"283"	"853"	"1053"	"2713"	"5939"	"300"	"157"	"5620"	"2"	"1445"	"646"	"681"	"2528"	"645"	"1487"	"188"	"1079"	"455"	"978"	"1003"	"7"	"357"	"1"	"93"	"109"	"571"	"1009"	"741"	"2154"	"304"	"8656"	"1311"	"559"	"289"	"796"	"5050"	"22"	"12"	"1623"	"1050"	"484"	"621"	"1017"	"338"	"157"	"1330"	"6010"	"2"	"294"	"1032"	"2"	"6"	"2578"	"21"	"7"	"31"	"91"	"192"	"3164"	"65"	"3"	"0"	"1"	"4"	"889"	"7"	"341"	"9"	"2094"	"30"	"647"	"2592"	"15"	"5"	"252"	"2821"	"50"	"1893"	"272"	"1335"	"1"	"2"	"0"	"334"	"44"	"669"	"2028"	"329"	"1079"	"2163"	"166"	"39"	"5"	"184"	"8367"	"94"	"3078"	"19"	"81"	"1000"	"877"	"4201"	"104"	"1217"	"0"	"2131"	"23"	"3"	"445"	"265"	"92"	"3"	"383"	"394"	"2"	"188"	"0"	"0"	"72"	"69"	"135"	"1285"	"2047"	"1107"	"455"	"5"	"2087"	"413"	"1012"	"7"	"1"	"705"	"280"	"687"	"13"	"657"	"1143"	"0"	"0"	"5"	"265"	"525"	"8"	"884"	"231"	"3736"	"1148"	"358"	"0"	"18"	"1"	"46"	"195"	"235"	"285"	"24"	"45"	"469"	"1647"	"5"	"1136"	"1159"	"5609"	"1"	"8"	"2"	"153"	"389"	"293"	"221"	"357"	"3"	"872"	"742"	"671"	"0"	"1"	"782"	"1911"	"817"	"1563"	"586"	"609"	"178"	"227"	"0"	"67"	"148"	"1"	"1"	"615"	"4571"	"3296"	"16"	"158"	"313"	"322"	"3"	"3"	"122"	"559"	"41"	"919"	"2"	"1160"	"16"	"102"	"719"	"25"	"490"	"3076"	"391"	"1317"	"2110"	"0"	"0"	"604"	"0"	"0"	"0"	"3"	"0"	"37"	"0"	"4"	"1"	"0"	"1431"	"899"	"138"	"6"	"1885"	"0"	"0"	"862"	"11"	"4"	"0"	"0"	"0"	"0"	"15"	"0"	"0"	"0"	"2"	"0"	"1100"	"5"	"321"	"252"	"178"	"550"	"157"	"376"	"0"	"34"	"0"	"0"	"0"	"0"	"2"	"0"	"0"	"0"	"0"	"7"	"1321"	"1874"	"1267"	"96"	"12"	"25"	"348"	"3"	"1012"	"975"	"119"	"633"	"275"	"740"	"102"	"1"	"536"	"415"	"16"	"12"	"93"	"0"	"0"	"2"	"342"	"480"	"3874"	"387"	"607"	"246"	"53"	"70"	"1019"	"115"	"12039"	"4"	"5387"	"1226"	"912"	"1"	"725"	"0"	"4245"	"236"	"1229"	"30"	"440"	"0"	"985"	"2085"	"26"	"7"	"53"	"580"	"136"	"1096"	"330"	"684"	"606"	"1888"	"3"	"998"	"1506"	"14"	"138"	"0"	"117"	"12"	"1343"	"54"	"342"	"618"	"34"	"553"	"6830"	"568"	"724"	"1"	"173"	"255"	"4"	"565"	"74"	"3"	"173"	"1376"	"924"	"3572"	"3"	"5"	"2"	"30"	"5"	"389"	"87"	"5"	"246"	"752"	"2380"	"333"	"38"	"1525"	"346"	"461"	"3"	"2815"	"409"	"471"	"395"	"61"	"1403"	"43"	"315"	"1"	"3742"	"607"	"680"	"5059"	"7736"	"439"	"3"	"36"	"893"	"621"	"5"	"1903"	"3"	"245"	"1"	"1"	"1053"	"231"	"941"	"2395"	"903"	"957"	"1"	"15"	"10"	"7"	"7"	"2"	"0"	"0"	"7"	"28"	"855"	"283"	"591"	"0"	"0"	"14"	"4"	"286"	"42"	"214"	"143"	"0"	"0"	"0"	"25"	"15"	"0"	"83"	"1115"	"1146"	"553"	"1"	"527"	"196"	"257"	"1338"	"2384"	"626"	"2246"	"0"	"814"	"93"	"206"	"182"	"535"	"1206"	"1073"	"57"	"292"	"435"	"139"	"1075"	"123"	"808"	"108"	"22"	"295"	"6"	"1657"	"2579"	"16796"	"401"	"2337"	"1937"	"0"	"0"	"530"	"4"	"2"	"481"	"877"	"1"	"781"	"2"	"2"	"69"	"126"	"2"	"95"	"1618"	"3"	"1"	"538"	"634"	"809"	"603"	"373"	"1019"	"2596"	"334"	"837"	"1136"	"113"	"237"	"1034"	"376"	"256"	"1"	"282"	"1932"	"210"	"54"	"49"	"1538"	"19"	"0"	"539"	"1234"	"2199"	"1723"	"1397"	"307"	"134"	"3838"	"17829"	"345"	"2358"	"135"	"5"	"18055"	"378"	"108"	"31"	"0"	"1"	"1"	"0"	"262"	"498"	"12"	"30"	"262"	"32"	"4708"	"418"	"1009"	"601"	"898"	"85"	"1725"	"3082"	"78"	"1038"	"1"	"0"	"607"	"881"	"4415"	"1042"	"581"	"693"	"1536"	"57"	"351"	"210"	"4"	"451"	"1186"	"1377"	"3"	"1423"	"1175"	"20"	"108"	"97"	"46"	"151"	"176"	"555"	"546"	"393"	"1"	"31"	"272"	"4"	"11311"	"3538"	"4"	"13"	"2"	"7"	"23"	"729"	"445"	"1214"	"823"	"182"	"150"	"610"	"1611"	"8"	"1393"	"9"	"58"	"437"	"2099"	"3"	"6"	"270"	"5130"	"2039"	"7157"	"6"	"13"	"0"	"194"	"10"	"194"	"0"	"47"	"0"	"22"	"67"	"1"	"570"	"9"	"15"	"784"	"0"	"0"	"2"	"1943"	"408"	"390"	"257"	"6"	"369"	"3319"	"244"	"17"	"740"	"0"	"684"	"51"	"2415"	"1311"	"4283"	"4306"	"0"	"1918"	"11"	"1012"	"6"	"0"	"112"	"3389"	"15"	"1416"	"46"	"0"	"0"	"16"	"23"	"1240"	"5545"	"1236"	"0"	"1"	"0"	"18"	"247"	"1110"	"0"	"2"	"2"	"0"	"0"	"535"	"1748"	"595"	"1085"	"1"	"1"	"297"	"762"	"2439"	"1572"	"8"	"317"	"8"	"1197"	"961"	"5"	"306"	"2003"	"19"	"4699"	"157"	"114"	"417"	"6753"	"53"	"399"	"1997"	"5295"	"8"	"175"	"7"	"1729"	"527"	"175"	"464"	"459"	"438"	"1840"	"1"	"2"	"6"	"93"	"593"	"170"	"167"	"0"	"1662"	"61"	"464"	"995"	"1550"	"6"	"8"	"8"	"487"	"2591"	"105"	"384"	"2"	"300"	"4"	"5"	"14"	"1"	"4"	"21"	"873"	"0"	"10"	"378"	"437"	"31"	"711"	"398"	"569"	"350"	"205"	"150"	"12"	"2492"	"1446"	"394"	"677"	"9"	"2"	"1"	"663"	"1095"	"359"	"58"	"2"	"4"	"1899"	"704"	"1177"	"2564"	"596"	"20264"	"0"	"0"	"0"	"2"	"59"	"98"	"416"	"77"	"8"	"485"	"15"	"0"	"0"	"335"	"817"	"2989"	"60"	"474"	"623"	"23"	"15"	"489"	"576"	"4"	"201"	"1"	"44"	"980"	"3192"	"254"	"1380"	"1903"	"1703"	"2727"	"18"	"10"	"5"	"13"	"14"	"12245"	"979"	"273"	"1"	"1"	"32"	"334"	"174"	"683"	"47"	"0"	"835"	"101"	"446"	"844"	"1284"	"310"	"1342"	"928"	"2920"	"63"	"471"	"2258"	"464"	"1207"	"3439"	"146"	"7"	"2899"	"692"	"796"	"2"	"937"	"2008"	"234"	"425"	"1313"	"553"	"1519"	"29"	"2924"	"2"	"133"	"437"	"1506"	"319"	"289"	"2051"	"274"	"1144"	"8"	"624"	"467"	"820"	"343"	"5474"	"680"	"310"	"2670"	"94"	"929"	"607"	"124"	"567"	"301"	"497"	"1002"	"960"	"1173"	"760"	"227"	"5024"	"2139"	"7"	"214"	"95"	"1556"	"1934"	"936"	"84"	"2545"	"1"	"13"	"0"	"0"	"0"	"0"	"3"	"155"	"0"	"3"	"2"	"1"	"0"	"3"	"423"	"544"	"1713"	"4795"	"1836"	"0"	"1435"	"0"	"50"	"3"	"2423"	"201"	"662"	"1"	"1"	"1"	"9"	"2281"	"807"	"78"	"559"	"18"	"1319"	"502"	"723"	"636"	"2686"	"118"	"5"	"74"	"0"	"326"	"900"	"33"	"4079"	"383"	"1"	"7"	"424"	"707"	"749"	"1349"	"97"	"202"	"3176"	"277"	"117"	"4"	"0"	"494"	"677"	"808"	"0"	"16"	"160"	"1590"	"1681"	"46"	"4"	"8"	"2"	"158"	"604"	"45"	"29"	"288"	"1378"	"3730"	"195"	"1"	"1371"	"89"	"1233"	"2319"	"362"	"254"	"359"	"908"	"14"	"999"	"4"	"629"	"661"	"158"	"186"	"368"	"531"	"3"	"4"	"6948"	"59"	"16"	"923"	"172"	"591"	"2182"	"760"	"142"	"499"	"2645"	"2176"	"384"	"2002"	"2019"	"1975"	"18"	"0"	"129"	"187"	"157"	"797"	"58"	"385"	"8"	"304"	"5941"	"1424"	"291"	"388"	"22"	"687"	"75"	"321"	"19"	"232"	"81"	"189"	"267"	"715"	"14"	"333"	"256"	"2277"	"328"	"461"	"148"	"357"	"609"	"708"	"400"	"41"	"262"	"2"	"972"	"362"	"8"	"272"	"682"	"812"	"871"	"2467"	"570"	"14768"	"319"	"160"	"9"	"346"	"96"	"3"	"4524"	"13"	"852"	"15"	"84"	"3359"	"1238"	"10"	"865"	"8"	"55"	"4123"	"2"	"2"	"1434"	"40"	"818"	"1622"	"2058"	"19"	"30"	"5"	"4"	"101"	"7"	"0"	"2251"	"3283"	"704"	"16114"	"208"	"311"	"1952"	"651"	"6"	"1"	"6"	"11"	"5"	"143"	"2"	"14"	"20"	"221"	"124"	"27"	"2"	"3504"	"888"	"380"	"142"	"32"	"1"	"1322"	"263"	"1565"	"6"	"6"	"75"	"4"	"12"	"20"	"182"	"708"	"41"	"16680"	"774"	"6"	"0"	"2"	"870"	"0"	"3"	"1335"	"643"	"61"	"2"	"6"	"102"	"1"	"41"	"1"	"1"	"0"	"26"	"787"	"0"	"7"	"1077"	"251"	"393"	"0"	"0"	"0"	"29"	"35"	"7"	"348"	"6956"	"0"	"488"	"690"	"111"	"5"	"2576"	"21"	"7"	"1023"	"3151"	"496"	"26"	"1897"	"2"	"913"	"796"	"0"	"1"	"732"	"7"	"1392"	"1380"	"16"	"8"	"114"	"5"	"244"	"127"	"914"	"264"	"12"	"2449"	"108"	"45"	"2"	"138"	"29"	"1210"	"13"	"442"	"649"	"68"	"3962"	"26"	"532"	"501"	"188"	"104"	"60"	"720"	"5"	"2"	"118"	"148"	"10"	"4707"	"1988"	"3"	"288"	"750"	"1441"	"1079"	"140"	"4"	"15"	"169"	"458"	"913"	"1321"	"4"	"5115"	"655"	"43"	"33"	"5"	"385"	"14"	"15"	"3"	"0"	"1"	"1842"	"2199"	"181"	"2759"	"199"	"1163"	"4"	"8"	"179"	"0"	"4"	"1"	"791"	"16546"	"3689"	"700"	"4618"	"90"	"0"	"1345"	"0"	"1214"	"0"	"969"	"1752"	"3317"	"98"	"426"	"421"	"293"	"1164"	"3"	"8"	"0"	"2"	"1883"	"64"	"19"	"32"	"265"	"3058"	"26"	"1088"	"4437"	"939"	"30"	"488"	"60"	"1504"	"1175"	"0"	"1"	"0"	"41"	"61"	"0"	"845"	"1071"	"113"	"1636"	"724"	"45"	"271"	"7"	"318"	"3"	"677"	"1"	"6"	"1085"	"32"	"129"	"107"	"2237"	"564"	"841"	"1751"	"767"	"988"	"839"	"363"	"234"	"1"	"596"	"920"	"3294"	"629"	"2675"	"2388"	"4619"	"4062"	"11252"	"130"	"1724"	"406"	"21314"	"594"	"2834"	"2238"	"153"	"2"	"84"	"10"	"1270"	"9"	"120"	"182"	"1288"	"869"	"318"	"186"	"114"	"911"	"2138"	"2000"	"1126"	"397"	"130"	"2"	"416"	"1469"	"277"	"185"	"3549"	"5"	"0"	"85"	"1379"	"24"	"2554"	"15"	"1407"	"153"	"3"	"2"	"7"	"802"	"263"	"344"	"296"	"544"	"2700"	"49"	"913"	"17"	"17"	"0"	"69"	"574"	"520"	"894"	"1261"	"413"	"1239"	"22"	"0"	"805"	"960"	"38"	"21"	"9370"	"30"	"1629"	"27"	"511"	"708"	"54"	"1160"	"8936"	"2257"	"102"	"3"	"982"	"85"	"928"	"867"	"59"	"341"	"1247"	"2977"	"705"	"21"	"5580"	"640"	"632"	"40"	"372"	"391"	"86"	"5790"	"1560"	"688"	"1072"	"1224"	"1"	"0"	"98"	"1"	"844"	"770"	"556"	"588"	"23"	"219"	"3"	"34"	"21"	"7"	"452"	"30"	"15139"	"690"	"4"	"3"	"362"	"0"	"4847"	"5133"	"236"	"593"	"1706"	"0"	"22"	"609"	"966"	"904"	"6639"	"213"	"777"	"2207"	"191"	"439"	"11121"	"0"	"0"	"25"	"8"	"1127"	"353"	"545"	"34"	"2962"	"4"	"0"	"1"	"2259"	"213"	"32"	"4"	"3"	"324"	"14"	"2"	"1587"	"308"	"7"	"337"	"2"	"0"	"4"	"5"	"3"	"21"	"5398"	"448"	"2954"	"1"	"39"	"10"	"7"	"8"	"782"	"2009"	"42"	"100"	"32"	"22802"	"50"	"30"	"162"	"0"	"1536"	"283"	"1113"	"4"	"2"	"8"	"2"	"1"	"133"	"2358"	"8"	"5"	"207"	"90"	"49"	"5880"	"1824"	"43"	"0"	"1"	"0"	"0"	"138"	"22"	"231"	"1736"	"2768"	"391"	"0"	"2"	"2"	"0"	"151"	"92"	"497"	"3"	"3"	"27822"	"19945"	"293"	"731"	"1968"	"5"	"489"	"1848"	"13"	"8"	"8"	"2140"	"2346"	"35"	"20"	"596"	"11601"	"24329"	"1409"	"960"	"12"	"461"	"21"	"1"	"359"	"793"	"120"	"828"	"2841"	"1078"	"1839"	"917"	"491"	"2980"	"603"	"7430"	"4354"	"7"	"213"	"938"	"1497"	"391"	"4"	"448"	"518"	"485"	"12459"	"417"	"95"	"98"	"330"	"300"	"1"	"16870"	"5655"	"2843"	"2605"	"0"	"0"	"3500"	"485"	"3801"	"153"	"165"	"0"	"89454"	"0"	"1"	"0"	"0"	"0"	"1"	"94"	"1728"	"1"	"7"	"0"	"1"	"11"	"0"	"96"	"6"	"1526"	"3646"	"12019"	"29069"	"3343"	"96"	"639"	"1162"	"11"	"222"	"22"	"4"	"0"	"0"	"4"	"0"	"5"	"0"	"0"	"1691"	"575"	"0"	"2"	"91"	"45"	"1395"	"5"	"3"	"10"	"38"	"1"	"5"	"1341"	"0"	"2"	"0"	"0"	"4"	"3175"	"39"	"4"	"122"	"1643"	"208"	"4982"	"140"	"2175"	"109"	"706"	"1805"	"1"	"1"	"1"	"716"	"654"	"164"	"3993"	"360"	"3631"	"3126"	"1086"	"1929"	"953"	"1471"	"1168"	"581"	"1100"	"201"	"272"	"277"	"461"	"12"	"484"	"1913"	"1003"	"1344"	"4112"	"208"	"1137"	"532"	"3132"	"165"	"36"	"26"	"304"	"751"	"1548"	"466"	"1729"	"9"	"1768"	"93"	"126"	"329"	"22"	"65"	"471"	"12"	"25"	"364"	"19"	"0"	"0"	"243"	"4054"	"656"	"1473"	"19"	"805"	"33"	"2"	"2"	"2"	"3"	"63"	"27"	"4"	"26"	"0"	"347"	"143"	"55"	"4591"	"4"	"4"	"771"	"578"	"23"	"796"	"199"	"492"	"101"	"0"	"8"	"581"	"0"	"2"	"0"	"10555"	"1798"	"0"	"4"	"407"	"56"	"1828"	"268"	"105"	"450"	"320"	"0"	"45"	"285"	"30"	"249"	"1593"	"20397"	"76"	"1"	"1"	"805"	"3"	"3"	"0"	"427"	"210"	"573"	"0"	"5"	"384"	"7402"	"706"	"16"	"1294"	"3228"	"1453"	"1225"	"478"	"1750"	"758"	"1"	"0"	"83"	"0"	"120"	"8"	"1060"	"893"	"1"	"2241"	"1"	"1"	"398"	"1"	"0"	"1"	"2"	"0"	"0"	"0"	"41"	"198"	"0"	"1"	"3"	"108"	"24"	"0"	"0"	"19"	"0"	"2"	"46"	"496"	"20"	"1022"	"5"	"5"	"26"	"24"	"1"	"3"	"2"	"229"	"78"	"676"	"1660"	"0"	"0"	"3"	"22"	"1274"	"3"	"1"	"1"	"907"	"471"	"825"	"676"	"2227"	"132"	"1"	"66"	"0"	"16"	"4901"	"4590"	"8"	"1074"	"57"	"207"	"19"	"1"	"354"	"5"	"1"	"3"	"993"	"2601"	"18704"	"16"	"1671"	"1898"	"242"	"458"	"820"	"707"	"0"	"1"	"761"	"0"	"0"	"202"	"5"	"67"	"633"	"998"	"1634"	"21"	"0"	"602"	"961"	"4"	"7"	"8"	"286"	"206"	"322"	"1"	"48"	"3004"	"11"	"555"	"233"	"421"	"532"	"1029"	"791"	"2221"	"2791"	"3176"	"5337"	"66"	"1999"	"721"	"465"	"167"	"3"	"596"	"2"	"170"	"624"	"104"	"0"	"963"	"0"	"2810"	"2213"	"2576"	"276"	"8083"	"1744"	"853"	"257"	"286"	"867"	"41"	"777"	"33"	"22"	"2022"	"147"	"648"	"1500"	"13574"	"2733"	"957"	"571"	"245"	"444"	"184"	"781"	"2"	"770"	"2159"	"564"	"0"	"468"	"811"	"257"	"0"	"644"	"121"	"1889"	"2806"	"353"	"355"	"395"	"231"	"1652"	"686"	"114"	"948"	"155"	"409"	"0"	"53"	"71"	"25"	"9"	"25"	"0"	"17"	"1707"	"1073"	"1046"	"845"	"581"	"516"	"3901"	"1527"	"5"	"925"	"1349"	"2147"	"11"	"1"	"62"	"1"	"8"	"1120"	"6258"	"32"	"91"	"502"	"2"	"256"	"0"	"4"	"4"	"3698"	"727"	"1078"	"1368"	"735"	"2390"	"25"	"0"	"12110"	"40"	"543"	"965"	"757"	"4"	"13"	"2"	"8"	"2"	"1"	"3"	"2"	"5"	"3"	"0"	"8"	"3"	"7"	"7"	"9"	"2"	"31"	"9"	"23"	"1673"	"3"	"1196"	"270"	"1155"	"871"	"55"	"824"	"131"	"3983"	"3432"	"34"	"251"	"109"	"675"	"3"	"207"	"732"	"44"	"867"	"3648"	"1458"	"2292"	"0"	"1416"	"2493"	"1601"	"1345"	"193"	"81"	"19"	"856"	"1148"	"815"	"688"	"5"	"1069"	"905"	"664"	"12115"	"423"	"2975"	"22280"	"218"	"10"	"1114"	"27"	"8"	"2282"	"4624"	"7"	"859"	"2677"	"1449"	"15"	"1792"	"851"	"2909"	"851"	"204"	"601"	"1370"	"313"	"8"	"10"	"869"	"280"	"0"	"18600"	"3097"	"379"	"2232"	"218"	"664"	"966"	"1925"	"800"	"612"	"7"	"5"	"105"	"1162"	"3312"	"797"	"4"	"4"	"528"	"374"	"2"	"1565"	"547"	"511"	"72"	"120"	"572"	"300"	"910"	"505"	"646"	"644"	"329"	"1196"	"329"	"1"	"632"	"1996"	"26"	"2104"	"2"	"68"	"103"	"31"	"1"	"3"	"6"	"600"	"1219"	"2"	"498"	"1121"	"721"	"563"	"3003"	"3"	"1111"	"851"	"9"	"0"	"1"	"13"	"1"	"36"	"0"	"231"	"6"	"989"	"1769"	"3673"	"1201"	"11635"	"4961"	"4"	"2241"	"2565"	"4"	"3129"	"5454"	"6115"	"4"	"1359"	"1393"	"3238"	"14809"	"1"	"2231"	"13"	"3115"	"656"	"5193"	"3"	"33"	"3"	"0"	"941"	"2822"	"1"	"1"	"1247"	"1265"	"83"	"38"	"607"	"2"	"397"	"275"	"533"	"1"	"505"	"6072"	"65"	"897"	"6"	"1449"	"1300"	"389"	"84"	"19"	"466"	"4388"	"405"	"54"	"0"	"2"	"147"	"1723"	"160"	"2291"	"8"	"790"	"2183"	"714"	"2514"	"568"	"20414"	"14106"	"744"	"1154"	"996"	"785"	"3170"	"401"	"3653"	"294"	"2"	"247"	"1865"	"221"	"75"	"0"	"1003"	"1077"	"273"	"4696"	"26"	"2122"	"758"	"1298"	"18"	"76"	"430"	"1447"	"4"	"491"	"2069"	"703"	"462"	"1872"	"67"	"20"	"16"	"1912"	"399"	"9116"	"54"	"1596"	"1418"	"1024"	"592"	"311"	"10"	"7"	"9973"	"436"	"2108"	"1041"	"1213"	"126"	"6760"	"7257"	"166"	"128"	"15"	"4"	"11"	"0"	"1"	"1159"	"817"	"989"	"955"	"19"	"1035"	"723"	"2359"	"880"	"22"	"5"	"1"	"421"	"6"	"1694"	"602"	"357"	"2"	"1000"	"790"	"1516"	"228"	"922"	"1806"	"3295"	"857"	"1"	"129"	"982"	"18086"	"3973"	"1129"	"3859"	"1936"	"1352"	"240"	"2039"	"7"	"52"	"189"	"2976"	"426"	"36"	"104"	"1033"	"42120"	"6"	"825"	"85712"	"1"	"17"	"702"	"2"	"14"	"2779"	"266"	"2262"	"31"	"1774"	"0"	"283"	"1283"	"1071"	"1"	"0"	"29"	"0"	"274"	"60"	"84"	"1"	"5884"	"4"	"1518"	"155"	"97"	"0"	"710"	"199"	"2225"	"1"	"115"	"37"	"205"	"3708"	"640"	"4486"	"1088"	"43"	"2869"	"4"	"2"	"1"	"0"	"220"	"635"	"3"	"0"	"1"	"472"	"7"	"0"	"8"	"387"	"1621"	"493"	"620"	"1827"	"1793"	"602"	"346"	"5732"	"449"	"41"	"17"	"2"	"110"	"3365"	"1251"	"727"	"741"	"360"	"2"	"16"	"9"	"9"	"27"	"2477"	"116"	"31"	"642"	"2393"	"991"	"1280"	"2"	"5396"	"235"	"2"	"333"	"544"	"0"	"10280"	"354"	"1224"	"13785"	"12464"	"9"	"974"	"2027"	"187"	"171"	"267"	"1"	"0"	"1060"	"790"	"721"	"275"	"969"	"301"	"5"	"3"	"308"	"326"	"1241"	"1"	"5"	"1461"	"3"	"0"	"1997"	"20"	"1266"	"1221"	"732"	"938"	"2564"	"1947"	"1"	"1"	"3734"	"39"	"2200"	"1344"	"1909"	"623"	"7"	"13"	"2685"	"271"	"1229"	"248"	"440"	"979"	"53"	"886"	"432"	"1068"	"59"	"1695"	"31"	"41"	"54"	"75"	"63"	"3"	"0"	"497"	"788"	"818"	"3036"	"8371"	"14"	"971"	"0"	"2"	"2"	"2"	"0"	"10"	"1270"	"4"	"0"	"16"	"0"	"0"	"2"	"0"	"0"	"1"	"0"	"504"	"2132"	"4893"	"0"	"1"	"84"	"1379"	"322"	"0"	"652"	"1002"	"960"	"77"	"540"	"102"	"1"	"11"	"203"	"270"	"472"	"2339"	"2"	"1213"	"203"	"447"	"36"	"285"	"2"	"10"	"2"	"963"	"179"	"625"	"1399"	"296"	"8"	"682"	"1063"	"28"	"1"	"1"	"0"	"1151"	"212"	"102"	"1769"	"1078"	"616"	"78"	"690"	"0"	"688"	"3423"	"184"	"60"	"1154"	"816"	"2565"	"350"	"846"	"487"	"1612"	"4"	"625"	"156"	"1229"	"0"	"8"	"3"	"11"	"0"	"6"	"0"	"0"	"4"	"0"	"0"	"4001"	"1427"	"504"	"570"	"2634"	"1627"	"15"	"20"	"2"	"1"	"977"	"1"	"212"	"237"	"13335"	"683"	"133"	"69"	"15"	"917"	"448"	"0"	"440"	"1"	"674"	"244"	"607"	"1357"	"20"	"5"	"47"	"974"	"762"	"3"	"22"	"1740"	"7"	"9"	"24"	"198"	"0"	"21"	"2556"	"162"	"163"	"947"	"30989"	"43"	"1451"	"67"	"4749"	"2408"	"1065"	"10"	"13"	"359"	"1055"	"709"	"985"	"1623"	"17922"	"54"	"0"	"0"	"3"	"116"	"36"	"2"	"10"	"3"	"0"	"2"	"70"	"1018"	"689"	"2185"	"1103"	"143"	"58"	"1"	"38"	"32"	"0"	"837"	"233"	"688"	"381"	"2"	"2"	"0"	"1"	"5056"	"616"	"3"	"2166"	"0"	"540"	"1"	"2453"	"0"	"3"	"17"	"578"	"2192"	"584"	"321"	"948"	"10"	"208"	"5259"	"854"	"69"	"49"	"1"	"4413"	"266"	"1537"	"1239"	"4047"	"4204"	"1300"	"566"	"807"	"702"	"24"	"1303"	"2042"	"1049"	"2197"	"316"	"573"	"6064"	"864"	"616"	"9"	"51"	"108"	"979"	"1"	"254"	"405"	"2449"	"1704"	"894"	"2433"	"2970"	"246"	"6"	"16"	"14"	"2"	"2"	"1"	"1"	"1389"	"2"	"542"	"3789"	"831"	"547"	"126"	"473"	"1497"	"161"	"531"	"918"	"672"	"12"	"201"	"2908"	"7"	"4466"	"3"	"412"	"866"	"12"	"57"	"227"	"693"	"19"	"4160"	"2537"	"3"	"203"	"575"	"2523"	"1316"	"3"	"16"	"471"	"11"	"1381"	"140"	"679"	"2192"	"682"	"174"	"8"	"1489"	"25"	"839"	"2698"	"2561"	"451"	"302"	"350"	"865"	"2"	"111"	"1018"	"425"	"2"	"197"	"447"	"283"	"275"	"780"	"1171"	"26"	"71"	"180"	"235"	"1385"	"877"	"724"	"6018"	"881"	"107"	"169"	"1016"	"770"	"1782"	"603"	"508"	"2"	"21"	"1499"	"3"	"37"	"4304"	"419"	"112"	"12"	"6"	"11"	"2"	"0"	"13"	"0"	"643"	"152"	"568"	"5"	"256"	"1539"	"61"	"243"	"3174"	"16"	"21"	"301"	"4603"	"1272"	"6"	"114"	"19"	"1202"	"288"	"814"	"267"	"192"	"1"	"1782"	"3829"	"727"	"2050"	"1363"	"1939"	"461"	"1365"	"143"	"1611"	"0"	"1"	"0"	"0"	"0"	"7726"	"424"	"1020"	"852"	"7287"	"2649"	"29272"	"18"	"345"	"5598"	"334"	"84"	"2682"	"13278"	"304"	"1161"	"3"	"3034"	"835"	"1497"	"4103"	"9"	"225"	"2502"	"5"	"17509"	"605"	"1017"	"1"	"164"	"4"	"8"	"7"	"0"	"1"	"385"	"891"	"3"	"7"	"7"	"9"	"0"	"1984"	"274"	"143"	"1841"	"24"	"2"	"7"	"1"	"959"	"0"	"3"	"0"	"0"	"2"	"15"	"371"	"0"	"518"	"1132"	"1785"	"2989"	"11"	"9"	"1272"	"65"	"4"	"92"	"860"	"1876"	"1"	"1844"	"2813"	"416"	"1286"	"19"	"0"	"82"	"0"	"4"	"3"	"2"	"251"	"51"	"3242"	"2509"	"653"	"260"	"266"	"2978"	"214"	"43"	"45"	"6989"	"315"	"7"	"622"	"3"	"4"	"1243"	"1462"	"1420"	"805"	"207"	"108"	"422"	"29"	"6321"	"3"	"27"	"2"	"15901"	"1032"	"85"	"239"	"116"	"1139"	"22"	"188"	"1574"	"436"	"973"	"3"	"635"	"1401"	"863"	"0"	"7"	"172"	"1100"	"41"	"308"	"1178"	"799"	"2485"	"660"	"15"	"13"	"428"	"2192"	"1251"	"32"	"61"	"4"	"413"	"726"	"66745"	"80"	"13"	"1205"	"491"	"1179"	"494"	"31"	"0"	"2158"	"810"	"245"	"3994"	"6907"	"356"	"716"	"53"	"172"	"370"	"2"	"0"	"780"	"214"	"84"	"113"	"10"	"34"	"8"	"2"	"3"	"764"	"19"	"40"	"0"	"449"	"1"	"10"	"1"	"37"	"0"	"1075"	"333"	"131"	"561"	"4802"	"72"	"132"	"32"	"152"	"407"	"876"	"361"	"52"	"1048"	"509"	"32"	"1225"	"1131"	"2"	"5174"	"0"	"110"	"1491"	"4"	"2"	"0"	"1502"	"4"	"733"	"1213"	"12"	"2"	"313"	"466"	"335"	"11"	"597"	"4787"	"492"	"33061"	"56"	"0"	"0"	"1"	"3"	"7922"	"91"	"22"	"20573"	"2013"	"374"	"656"	"79"	"362"	"19233"	"5680"	"2132"	"6"	"65"	"159"	"2"	"120"	"1"	"538"	"58"	"8307"	"72"	"368"	"104"	"2162"	"969"	"295"	"5444"	"875"	"1"	"0"	"1122"	"24"	"7378"	"7852"	"469"	"7"	"578"	"255"	"5"	"0"	"5"	"4291"	"69"	"182"	"838"	"231"	"2"	"1"	"3827"	"42"	"429"	"0"	"0"	"1620"	"4960"	"1671"	"1259"	"856"	"827"	"13"	"5"	"0"	"5"	"0"	"1"	"1"	"56"	"204"	"1033"	"22"	"590"	"985"	"14"	"907"	"13468"	"0"	"13"	"154"	"1171"	"6"	"64"	"7"	"4064"	"3843"	"2"	"197"	"620"	"14"	"1220"	"248"	"1346"	"0"	"1"	"1"	"0"	"4731"	"33217"	"5054"	"228"	"299"	"599"	"1"	"701"	"12"	"335"	"15"	"1161"	"1416"	"163"	"232"	"62"	"0"	"2"	"14"	"359"	"3"	"0"	"3"	"7"	"422"	"153"	"1"	"0"	"21"	"9"	"2"	"2044"	"37"	"209"	"45"	"19"	"1494"	"11"	"269"	"402"	"1171"	"3715"	"601"	"1374"	"2012"	"1169"	"1005"	"954"	"271"	"1026"	"143"	"1255"	"3335"	"52"	"685"	"80"	"296"	"464"	"2023"	"1401"	"668"	"576"	"318"	"111"	"17"	"68"	"1302"	"149"	"995"	"527"	"1533"	"115"	"440"	"43"	"298"	"3"	"3"	"3"	"38"	"11"	"542"	"54"	"14"	"24"	"11"	"57"	"1433"	"1086"	"422"	"3"	"1017"	"21"	"1611"	"1"	"15"	"266"	"1437"	"99"	"764"	"1097"	"305"	"8"	"2748"	"50"	"0"	"3263"	"796"	"0"	"1251"	"957"	"3493"	"374"	"9"	"377"	"789"	"991"	"4591"	"1449"	"300"	"1297"	"2830"	"244"	"265"	"44"	"3430"	"501"	"2677"	"305"	"138"	"1193"	"166"	"1960"	"1156"	"4882"	"741"	"351"	"0"	"252"	"64"	"4"	"2024"	"246"	"40"	"39"	"532"	"548"	"332"	"212"	"926"	"6"	"138"	"7648"	"21"	"42"	"8563"	"418"	"98"	"276"	"899"	"1894"	"1436"	"43"	"559"	"1348"	"324"	"1866"	"939"	"64"	"162"	"10"	"96"	"372"	"702"	"7869"	"5"	"839"	"14010"	"3"	"37"	"73"	"258"	"4"	"710"	"624"	"1054"	"1037"	"3566"	"514"	"989"	"489"	"1190"	"270"	"28"	"23"	"191"	"269"	"242"	"13"	"519"	"3867"	"905"	"875"	"520"	"3862"	"708"	"17"	"4575"	"28"	"270"	"1238"	"1866"	"1786"	"253"	"2064"	"492"	"264"	"122"	"4"	"2358"	"1118"	"1703"	"228"	"3278"	"2077"	"741"	"1396"	"378"	"1611"	"14"	"3"	"797"	"1038"	"2"	"0"	"85"	"109"	"644"	"38"	"0"	"4"	"31"	"477"	"1257"	"790"	"995"	"329"	"31"	"6967"	"22"	"184"	"268"	"549"	"24"	"3"	"182"	"6"	"2090"	"444"	"1557"	"52"	"1"	"630"	"139"	"0"	"1161"	"326"	"2991"	"3967"	"918"	"2"	"3"	"2880"	"82"	"3"	"5"	"0"	"693"	"51"	"2315"	"403"	"6"	"916"	"232"	"243"	"411"	"5"	"13"	"747"	"1"	"0"	"1749"	"196"	"477"	"493"	"2528"	"3462"	"1240"	"62"	"1248"	"517"	"4111"	"138"	"1"	"0"	"5"	"92"	"11"	"6"	"1096"	"52"	"2"	"116"	"1702"	"351"	"1682"	"725"	"1020"	"1"	"2122"	"1141"	"533"	"3647"	"3414"	"3"	"0"	"0"	"234"	"4"	"3"	"1"	"0"	"7"	"11"	"421"	"350"	"714"	"61"	"610"	"331"	"1518"	"419"	"257"	"567"	"159"	"158"	"533"	"24"	"876"	"1461"	"1126"	"397"	"454"	"59"	"1261"	"7532"	"226"	"808"	"1"	"5"	"13"	"142"	"1725"	"1018"	"600"	"503"	"16"	"70"	"0"	"0"	"14097"	"1755"	"9"	"445"	"1682"	"2469"	"4"	"1321"	"629"	"191"	"833"	"72"	"458"	"0"	"4768"	"703"	"2598"	"364"	"25"	"239"	"2685"	"262"	"65"	"76"	"384"	"475"	"1095"	"460"	"374"	"213"	"91"	"220"	"2743"	"2"	"3861"	"2039"	"2088"	"578"	"431"	"1"	"793"	"0"	"225"	"3539"	"625"	"218"	"527"	"1642"	"899"	"1855"	"209"	"52"	"36"	"2144"	"2"	"1"	"50"	"771"	"274"	"437"	"807"	"499"	"706"	"3155"	"2756"	"2287"	"1835"	"820"	"83"	"1"	"0"	"727"	"12"	"1476"	"332"	"898"	"280"	"86"	"168"	"9"	"322"	"29"	"270"	"101"	"39"	"328"	"1"	"17"	"92"	"5"	"2"	"1"	"5"	"158"	"451"	"0"	"649"	"46"	"1310"	"110"	"3"	"3"	"259"	"713"	"32"	"5265"	"3342"	"261"	"1932"	"1347"	"2766"	"152"	"557"	"5244"	"2448"	"1719"	"3062"	"3511"	"2121"	"70"	"2106"	"4945"	"541"	"5167"	"1861"	"605"	"184"	"1094"	"5487"	"4960"	"1439"	"359"	"18"	"10682"	"53013"	"930"	"1400"	"3"	"62"	"1"	"293"	"177"	"45296"	"2300"	"2815"	"385"	"3572"	"221"	"1437"	"3474"	"0"	"92"	"3450"	"16953"	"11936"	"22"	"563"	"8959"	"80"	"2416"	"0"	"318"	"133"	"17"	"79"	"51"	"33"	"0"	"0"	"0"	"4"	"1"	"3"	"3"	"101"	"2658"	"343"	"798"	"398"	"76"	"212"	"0"	"2614"	"3017"	"173"	"0"	"42"	"3165"	"12"	"115"	"684"	"467"	"4550"	"0"	"12"	"241"	"30782"	"0"	"138"	"11702"	"8370"	"3533"	"1559"	"301"	"1156"	"3407"	"2316"	"1317"	"8690"	"3405"	"2559"	"8"	"0"	"7"	"336"	"2"	"433"	"4"	"1365"	"595"	"1849"	"445"	"1008"	"5"	"83"	"0"	"1925"	"45"	"4606"	"175"	"1944"	"143"	"688"	"11"	"16"	"958"	"145"	"463"	"917"	"33"	"153"	"238"	"0"	"0"	"6014"	"637"	"1049"	"1057"	"562"	"1096"	"2135"	"470"	"760"	"2242"	"603"	"1241"	"571"	"139"	"6"	"1"	"23"	"628"	"1"	"2213"	"372"	"19"	"228"	"1"	"144"	"8"	"0"	"250"	"1779"	"3337"	"2639"	"284"	"1018"	"919"	"438"	"499"	"6"	"3117"	"666"	"20030"	"3"	"869"	"2"	"899"	"1"	"740"	"4232"	"329"	"143"	"36457"	"139"	"112"	"0"	"30"	"1116"	"164"	"319"	"369"	"233"	"1321"	"3139"	"174"	"16"	"1"	"0"	"12"	"2"	"2377"	"1339"	"1106"	"941"	"1353"	"2197"	"769"	"719"	"2615"	"6702"	"1872"	"4"	"1108"	"1545"	"533"	"2584"	"302"	"125"	"408"	"3"	"487"	"2323"	"5934"	"11699"	"3173"	"511"	"1800"	"2198"	"7611"	"1768"	"3023"	"33"	"2101"	"719"	"4837"	"53"	"276"	"440"	"1162"	"1067"	"236"	"4138"	"4771"	"296"	"914"	"624"	"1858"	"36"	"0"	"221"	"359"	"1"	"316"	"1"	"7"	"772"	"68"	"67"	"0"	"1345"	"38"	"490"	"320"	"963"	"982"	"506"	"18"	"126"	"44"	"21"	"1092"	"763"	"1895"	"1117"	"1241"	"458"	"870"	"2191"	"86"	"44"	"964"	"7"	"1"	"1"	"2"	"1602"	"3"	"4"	"0"	"4"	"3"	"1"	"80"	"815"	"238"	"1"	"1046"	"0"	"2"	"4"	"38"	"1864"	"22"	"4"	"288"	"79"	"304"	"76"	"1202"	"1"	"10"	"180"	"288"	"785"	"0"	"0"	"4613"	"5768"	"4989"	"253"	"1434"	"3"	"221"	"2266"	"471"	"74"	"1047"	"1193"	"4"	"496"	"6119"	"280"	"334"	"879"	"13"	"7"	"8"	"2"	"1762"	"1"	"4"	"6"	"6"	"230"	"5689"	"83"	"405"	"1283"	"163"	"3"	"13"	"358"	"20"	"332"	"22"	"839"	"661"	"54"	"834"	"372"	"0"	"5"	"1264"	"2493"	"65"	"3"	"100"	"58"	"927"	"156"	"2398"	"697"	"5"	"4889"	"1"	"2131"	"702"	"3320"	"0"	"2"	"0"	"0"	"0"	"2"	"0"	"0"	"11"	"0"	"0"	"0"	"0"	"0"	"0"	"0"	"0"	"0"	"0"	"0"	"0"	"0"	"6"	"0"	"0"	"0"	"2"	"7"	"5458"	"2695"	"6784"	"1164"	"7658"	"4"	"749"	"3622"	"2453"	"5"	"80"	"47"	"1565"	"1809"	"6"	"2438"	"117"	"2608"	"351"	"0"	"0"	"0"	"0"	"0"	"0"	"0"	"4480"	"58"	"774"	"1470"	"2932"	"1265"	"289"	"479"	"799"	"220"	"486"	"1"	"13"	"2023"	"2291"	"6"	"19783"	"643"	"169"	"407"	"379"	"75"	"42"	"3625"	"148"	"718"	"258"	"0"	"0"	"1"	"1"	"0"	"10"	"592"	"711"	"818"	"1038"	"337"	"4206"	"2301"	"20"	"37"	"504"	"2635"	"2253"	"3800"	"364"	"98"	"1"	"236"	"8"	"2639"	"0"	"21"	"56"	"1450"	"1910"	"2040"	"13"	"7"	"49"	"1003"	"563"	"583"	"624"	"153"	"1806"	"314"	"497"	"2048"	"11157"	"161"	"4936"	"670"	"354"	"582"	"865"	"583"	"1431"	"2231"	"39"	"493"	"1525"	"588"	"2"	"101"	"21"	"7"	"59"	"35"	"455"	"10"	"6047"	"2082"	"8"	"2"	"66"	"599"	"531"	"11"	"50"	"3348"	"303"	"0"	"3269"	"3"	"0"	"1"	"0"	"0"	"0"	"0"	"3687"	"2088"	"2310"	"1013"	"3361"	"432"	"387"	"1516"	"58"	"2092"	"153"	"21"	"54"	"4"	"8037"	"0"	"603"	"19"	"1363"	"54"	"924"	"6216"	"27"	"129"	"452"	"933"	"2678"	"6917"	"3019"	"130"	"215"	"1984"	"1194"	"1"	"0"	"3862"	"962"	"300"	"904"	"5113"	"78"	"339"	"6050"	"97"	"4"	"20"	"343"	"356"	"2"	"524"	"1590"	"551"	"42"	"504"	"102"	"288"	"2424"	"113"	"4"	"34"	"22"	"523"	"15461"	"1439"	"4"	"523"	"412"	"14458"	"0"	"1352"	"1"	"1620"	"1868"	"370"	"2"	"4782"	"288"	"69"	"3006"	"243"	"239"	"332"	"17"	"574"	"8"	"5619"	"3147"	"391"	"28517"	"947"	"600"	"2527"	"1113"	"47"	"781"	"1764"	"7340"	"137"	"180"	"71"	"371"	"755"	"4871"	"1395"	"1979"	"584"	"1834"	"77"	"10"	"574"	"4206"	"2275"	"926"	"1861"	"8084"	"955"	"521"	"4"	"3"	"1122"	"4717"	"9398"	"242"	"2004"	"3336"	"5748"	"402"	"32118"	"374"	"1631"	"1015"	"663"	"4642"	"4353"	"18"	"12"	"320"	"5640"	"2521"	"20"	"0"	"7300"	"2374"	"2481"	"99"	"606"	"2"	"4395"	"1108"	"125"	"14"	"3036"	"36"	"327"	"339"	"1709"	"6310"	"231"	"11591"	"3282"	"1186"	"5115"	"4852"	"598"	"5604"	"5317"	"1305"	"474"	"20"	"2695"	"3"	"1281"	"8"	"819"	"281"	"7148"	"309"	"57"	"654"	"206"	"3101"	"226"	"2973"	"24"	"542"	"7"	"16"	"5469"	"1586"	"16"	"0"	"26"	"164"	"94"	"5"	"5363"	"610"	"1221"	"0"	"1"	"2"	"93"	"0"	"0"	"189"	"139"	"30"	"179"	"4"	"6"	"11"	"10"	"7"	"3"	"2183"	"1"	"7"	"1123"	"0"	"3"	"0"	"0"	"3190"	"2259"	"734"	"711"	"1"	"3267"	"136"	"0"	"0"	"1"	"0"	"0"	"0"	"753"	"2"	"22"	"74"	"175"	"3"	"385"	"2139"	"17347"	"577"	"4"	"2243"	"781"	"5"	"21"	"30205"	"580"	"76"	"13"	"12"	"1"	"1081"	"3938"	"2"	"36"	"584"	"208"	"991"	"2"	"1"	"1"	"1"	"0"	"5400"	"1128"	"2029"	"4295"	"341"	"52"	"172"	"15"	"161"	"3370"	"0"	"0"	"0"	"2"	"2"	"4169"	"0"	"5"	"8"	"41"	"14"	"0"	"0"	"4304"	"2"	"2"	"5"	"3156"	"45"	"0"	"240"	"34"	"1784"	"3"	"7"	"1"	"1082"	"53"	"0"	"5"	"27806"	"15"	"3441"	"1423"	"637"	"20"	"6"	"1"	"1"	"0"	"0"	"0"	"0"	"0"	"1"	"378"	"0"	"95"	"675"	"4"	"0"	"14"	"0"	"7"	"0"	"0"	"0"	"117"	"91"	"157"	"7"	"1343"	"1"	"0"	"1"	"0"	"2496"	"311"	"673"	"5"	"188"	"868"	"38"	"1"	"1"	"4"	"0"	"0"	"0"	"53"	"6"	"0"	"0"	"0"	"0"	"5"	"0"	"0"	"0"	"29"	"1"	"35"	"0"	"0"	"0"	"0"	"0"	"0"	"0"	"8"	"1002"	"852"	"375"	"8"	"1133"	"150"	"655"	"1270"	"34"	"6"	"3"	"5"	"8"	"2080"	"49"	"1656"	"0"	"1"	"62841"	"1169"	"11"	"2"	"0"	"1465"	"0"	"0"	"153"	"747"	"470"	"23"	"0"	"28"	"498"	"79"	"69"	"4"	"18"	"89"	"0"	"12615"	"0"	"0"	"1"	"2253"	"60320"	"3193"	"354"	"253"	"2410"	"0"	"507"	"395"	"164"	"118"	"4"	"595"	"6729"	"2226"	"713"	"225"	"1"	"1108"	"165"	"447"	"1"	"232"	"7"	"20485"	"741"	"636"	"9"	"201"	"9"	"1935"	"130"	"458"	"605"	"295"	"67"	"387"	"5080"	"3"	"1"	"1"	"2"	"417"	"40"	"1478"	"612"	"60"	"7"	"1002"	"2140"	"4"	"6"	"0"	"72830"	"0"	"2"	"2251"	"0"	"78"	"2328"	"209"	"469"	"16962"	"884"	"1256"	"1144"	"4476"	"257"	"191"	"42"	"277"	"42"	"14332"	"443"	"598"	"1"	"1720"	"5522"	"621"	"1085"	"27791"	"189"	"33"	"1428"	"751"	"3"	"2567"	"4266"	"0"	"13183"	"18771"	"3"	"265"	"9"	"881"	"13"	"4533"	"1032"	"69"	"11"	"255"	"11"	"571"	"29"	"93"	"5"	"646"	"12260"	"11"	"952"	"3"	"0"	"231"	"19"	"1"	"99"	"431"	"4118"	"2771"	"1622"	"549"	"3274"	"14964"	"54"	"0"	"306"	"442"	"0"	"100"	"87"	"868"	"2140"	"2727"	"163"	"6098"	"1365"	"1310"	"0"	"14491"	"261"	"769"	"51"	"488"	"328"	"515"	"8"	"12"	"0"	"1"	"0"	"3464"	"0"	"676"	"4120"	"562"	"1113"	"50"	"1"	"0"	"126"	"2755"	"581"	"40"	"799"	"3"	"0"	"2"	"1319"	"316"	"7"	"761"	"698"	"274"	"623"	"4"	"1003"	"1194"	"319"	"159"	"18874"	"2"	"8"	"5094"	"367"	"569"	"159"	"38"	"1"	"2"	"11457"	"4742"	"1"	"140"	"0"	"129"	"148"	"1717"	"7791"	"2037"	"4"	"1"	"0"	"9"	"170"	"7"	"1"	"47"	"84"	"658"	"60"	"63"	"14"	"4275"	"1833"	"2"	"0"	"4800"	"0"	"257"	"1567"	"149"	"52"	"113"	"1663"	"383"	"1637"	"234"	"6"	"364"	"43"	"5"	"73"	"902"	"1454"	"5"	"3421"	"102"	"111"	"163"	"157"	"4858"	"3377"	"188"	"2237"	"712"	"1"	"3"	"701"	"16"	"296"	"2103"	"757"	"418"	"5"	"0"	"396"	"10"	"2311"	"2253"	"17"	"11"	"1137"	"9"	"1124"	"160"	"205"	"1"	"0"	"37"	"64"	"2746"	"12"	"68"	"914"	"1984"	"27"	"136"	"35"	"1878"	"0"	"2"	"581"	"0"	"3"	"84"	"2"	"66"	"100"	"36"	"0"	"51"	"0"	"4"	"2"	"2"	"9"	"77"	"36"	"0"	"1"	"188"	"2"	"8"	"7"	"515"	"1"	"0"	"1"	"2"	"14"	"0"	"18"	"90"	"213"	"1"	"0"	"5"	"208"	"78"	"0"	"11"	"292"	"2"	"11"	"4"	"4"	"1"	"13"	"1"	"41"	"49"	"3"	"673"	"2"	"0"	"4499"	"0"	"209282"	"34439"	"47"	"24282"	"79581"	"0"	"4934"	"1"	"14755"	"332"	"636"	"43581"	"15078"	"120264"	"11361"	"514"	"2847"	"5357"	"0"	"4376"	"5"	"988"	"1828"	"4"	"478"	"88"	"4220"	"46"	"769"	"43"	"1117"	"1198"	"304"	"7"	"1517"	"919"	"29615"	"333"	"2211"	"2354"	"1761"	"3284"	"7333"	"2"	"154"	"18688"	"66"	"5"	"3"	"671"	"0"	"121"	"0"	"4"	"73"	"2"	"84"	"163"	"3"	"387"	"2331"	"7"	"209"	"1803"	"106"	"1"	"0"	"1024"	"2112"	"82"	"194"	"15"	"16"	"64"	"112"	"12"	"1"	"20"	"188"	"1"	"112"	"217"	"4591"	"4"	"0"	"2"	"39"	"10382"	"2130"	"2269"	"2015"	"0"	"47"	"234"	"1643"	"52886"	"14996"	"3552"	"11938"	"788"	"1"	"2117"	"1"	"3553"	"0"	"2294"	"56"	"77"	"0"	"2435"	"194"	"1"	"5"	"5"	"198"	"2087"	"3561"	"19"	"1"	"2103"	"1402"	"1158"	"90"	"3"	"106"	"1099"	"2"	"1"	"69"	"31"	"34"	"563"	"1094"	"2954"	"529"	"552"	"3"	"0"	"8460"	"17"	"526"	"3"	"147"	"234"	"2393"	"62"	"1"	"162"	"739"	"0"	"4479"	"2098"	"1720"	"4676"	"106"	"15"	"0"	"10"	"10400"	"7"	"11"	"3"	"703"	"32"	"276"	"36"	"104"	"17059"	"904"	"12"	"5"	"236"	"89"	"1"	"2"	"298"	"904"	"180"	"0"	"2108"	"759"	"551"	"34"	"987"	"2188"	"8"	"497"	"0"	"13"	"2180"	"11"	"1700"	"1497"	"5"	"2113"	"5398"	"563"	"8"	"13"	"221"	"1"	"42"	"1833"	"140"	"3"	"90"	"3"	"7"	"789"	"0"	"360"	"935"	"2219"	"27"	"23"	"1003"	"57"	"0"	"2135"	"193"	"0"	"253"	"7822"	"4"	"5157"	"0"	"0"	"0"	"10"	"272"	"763"	"120"	"441"	"2576"	"1335"	"0"	"2272"	"3"	"0"	"0"	"25"	"430"	"241"	"0"	"0"	"3"	"4"	"5"	"284"	"3102"	"26"	"480"	"2269"	"0"	"7"	"141"	"142"	"37"	"12"	"9"	"127"	"2498"	"450"	"2693"	"669"	"0"	"19"	"767"	"0"	"12834"	"532"	"457"	"1084"	"8"	"0"	"549"	"22"	"1628"	"0"	"4"	"3"	"0"	"21"	"845"	"0"	"107"	"0"	"97"	"25"	"0"	"4"	"149"	"1"	"0"	"16"	"6"	"1"	"399"	"6"	"48"	"435"	"0"	"62"	"1"	"798"	"1"	"0"	"91"	"0"	"9"	"13"	"11"	"154"	"0"	"583"	"99"	"16"	"122"	"31"	"21"	"9"	"540"	"1"	"0"	"4"	"0"	"151"	"114"	"2"	"32"	"124"	"82"	"0"	"187"	"58"	"0"	"8"	"4"	"175"	"3"	"9"	"2"	"44"	"16"	"3"	"2"	"0"	"149"	"0"	"2"	"37"	"10"	"9"	"7"	"0"	"3"	"2"	"6"	"5"	"0"	"1"	"1"	"3"	"0"	"134"	"6"	"0"	"5"	"83"	"0"	"8"	"135"	"1"	"121"	"0"	"0"	"0"	"1"	"0"	"7"	"100"	"0"	"3"	"7"	"6"	"21"	"125"	"0"	"0"	"7"	"0"	"11"	"1"	"2"	"588"	"236"	"78"	"7"	"64"	"1446"	"125"	"0"	"658"	"0"	"0"	"28"	"2357"	"5"	"0"	"301"	"1016"	"96"	"79"	"151"	"333"	"57"	"47"	"261"	"131"	"156"	"40"	"8"	"121"	"0"	"103"	"129"	"13"	"727"	"406"	"169"	"105"	"10"	"968"	"206"	"217"	"55"	"12"	"61"	"41"	"476"	"56"	"1814"	"429"	"204"	"307"	"541"	"818"	"1569"	"27"	"2828"	"337"	"732"	"8866"	"1479"	"15"	"32"	"1193"	"1408"	"2241"	"2441"	"136"	"729"	"1320"	"51"	"198"	"4"	"174"	"1"	"0"	"0"	"17"	"39"	"5"	"4"	"5"	"0"	"2"	"117"	"0"	"1"	"1"	"39"	"36"	"2"	"0"	"892"	"8"	"0"	"9"	"8"	"75"	"1426"	"9"	"3"	"0"	"14"	"5"	"9"	"0"	"0"	"0"	"0"	"0"	"0"	"0"	"0"	"0"	"0"	"75"	"1"	"11"	"0"	"569"	"7"	"0"	"158"	"4"	"1"	"2"	"0"	"291"	"0"	"87"	"64"	"0"	"0"	"1"	"21"	"3"	"0"	"13"	"2"	"2"	"45"	"0"	"19"	"0"	"0"	"1"	"0"	"2"	"2"	"68"	"3"	"0"	"0"	"8"	"1"	"0"	"0"	"0"	"0"	"5"	"21"	"2"	"1"	"0"	"0"	"4"	"0"	"0"	"3"	"7"	"4"	"0"	"9"	"24"	"8"	"3"	"5"	"2"	"20"	"0"	"1"	"0"	"4"	"31"	"3"	"5"	"1"	"0"	"1"	"0"	"2"	"12"	"9"	"1"	"0"	"13"	"1888"	"538"	"2753"	"0"	"2192"	"610"	"5791"	"312"	"453"	"2282"	"1811"	"25"	"945"	"6115"	"1719"	"5100"	"1568"	"1082"	"2403"	"892"	"64"	"509"	"42"	"940"	"1071"	"3595"	"1226"	"908"	"267"	"1971"	"3497"	"434"	"331"	"229"	"181"	"330"	"1059"	"3552"	"24364"	"11"	"0"	"17"	"13013"	"564"	"665"	"1135"	"190"	"962"	"7"	"2"	"22"	"1076"	"593"	"1620"	"965"	"1777"	"977"	"39"	"13777"	"1044"	"16"	"56"	"1470"	"1004"	"32247"	"946"	"415"	"3100"	"968"	"13897"	"8"	"525"	"142"	"2401"	"71"	"1097"	"702"	"18"	"1303"	"243"	"1730"	"24532"	"4719"	"1075"	"16"	"2119"	"611"	"431"	"148"	"7416"	"1761"	"578"	"13930"	"1831"	"850"	"1080"	"255"	"356"	"236"	"2349"	"48"	"1344"	"270"	"1129"	"511"	"1758"	"367"	"8020"	"26680"	"2"	"879"	"705"	"2013"	"54"	"30"	"4"	"9"	"132923"	"468"	"1218"	"4197"	"220"	"292"	"16691"	"683"	"5992"	"479"	"6778"	"71"	"1123"	"876"	"251"	"57"	"545"	"5"	"2002"	"2535"	"16248"	"3442"	"298"	"1604"	"870"	"4952"	"6833"	"8421"	"1742"	"6501"	"25770"	"3510"	"0"	"1609"	"1060"	"0"	"2"	"5214"	"3"	"13"	"3"	"1"	"2406"	"4"	"13"	"9"	"1"	"9"	"663"	"3242"	"124"	"3"	"4"	"2537"	"1"	"2"	"0"	"4"	"14710"	"3114"	"30"	"464"	"524"	"1790"	"518"	"1465"	"3"	"4277"	"96"	"150"	"126"	"51"	"28"	"1027"	"1596"	"329"	"862"	"34"	"1872"	"1781"	"534"	"1558"	"109"	"78"	"2"	"2"	"111"	"9"	"1451"	"8"	"984"	"59"	"1197"	"53"	"2738"	"2074"	"426"	"510"	"4533"	"1297"	"4960"	"714"	"3"	"35"	"43"	"1"	"0"	"0"	"1"	"1"	"1"	"12"	"9"	"0"	"1"	"1"	"1"	"3279"	"67"	"280"	"3726"	"105"	"10957"	"21"	"298"	"471"	"2225"	"80"	"2"	"268"	"21"	"1459"	"1935"	"82"	"2"	"6"	"9"	"831"	"169"	"446"	"659"	"207"	"18"	"101"	"1896"	"163"	"52"	"485"	"1534"	"629"	"1266"	"745"	"173"	"853"	"783"	"11942"	"23"	"3339"	"137"	"10"	"6"	"2"	"4"	"451"	"209"	"105"	"0"	"311"	"3"	"2"	"82"	"1028"	"217"	"432"	"1"	"2916"	"2060"	"2083"	"9"	"32"	"15"	"174"	"11"	"1026"	"7584"	"1250"	"2767"	"3190"	"1764"	"590"	"5"	"17"	"1"	"103"	"196"	"251"	"81"	"1321"	"0"	"78"	"1852"	"0"	"1"	"0"	"0"	"0"	"0"	"0"	"1"	"0"	"0"	"0"	"0"	"1"	"0"	"0"	"2"	"3"	"5"	"0"	"0"	"19"	"0"	"3"	"0"	"6"	"0"	"2220"	"295"	"169"	"515"	"0"	"89"	"2"	"956"	"10"	"389"	"106"	"517"	"12433"	"1941"	"0"	"0"	"0"	"5"	"0"	"0"	"0"	"0"	"0"	"1"	"1"	"0"	"0"	"0"	"2"	"7"	"1"	"3"	"4"	"9"	"0"	"0"	"6"	"3"	"0"	"8"	"15"	"137"	"3582"	"3851"	"258"	"2364"	"723"	"7"	"3"	"34"	"274"	"323"	"0"	"4739"	"33"	"5"	"5389"	"234"	"647"	"355"	"5"	"2752"	"43"	"2977"	"7"	"48"	"3129"	"0"	"1"	"0"	"2047"	"49"	"609"	"0"	"1"	"136"	"1270"	"4503"	"420"	"409"	"10"	"122"	"4"	"63"	"0"	"1"	"16"	"1605"	"11"	"380"	"2011"	"2295"	"3930"	"1037"	"228"	"0"	"0"	"0"	"2"	"188"	"291"	"1256"	"523"	"117"	"1867"	"472"	"1"	"3"	"4"	"13"	"0"	"259"	"563"	"862"	"1046"	"1331"	"1010"	"501"	"955"	"2313"	"1446"	"567"	"198"	"339"	"335"	"22"	"34"	"11"	"11"	"84"	"1268"	"4"	"0"	"379"	"4112"	"1658"	"197"	"7066"	"4398"	"2540"	"5062"	"8"	"605"	"458"	"285"	"392"	"683"	"203"	"237"	"343"	"457"	"763"	"0"	"1"	"0"	"0"	"0"	"0"	"238"	"103"	"43"	"6725"	"894"	"2772"	"1231"	"323"	"667"	"444"	"586"	"1059"	"2642"	"0"	"0"	"3"	"1374"	"3149"	"4137"	"469"	"966"	"7"	"5"	"0"	"3357"	"36"	"1155"	"1078"	"836"	"2952"	"1931"	"2276"	"67"	"1"	"1"	"1419"	"0"	"48"	"6971"	"627"	"229"	"143"	"631"	"309"	"0"	"1"	"0"	"3"	"17"	"0"	"2"	"619"	"1016"	"335"	"370"	"79"	"44"	"159"	"51"	"1828"	"574"	"228"	"793"	"3073"	"922"	"2483"	"1345"	"2266"	"1421"	"7"	"1125"	"7465"	"1838"	"545"	"291"	"5"	"2769"	"72"	"2496"	"1070"	"3157"	"34"	"5725"	"2694"	"3108"	"250"	"252"	"1850"	"20"	"1"	"14"	"6"	"1"	"1"	"1"	"270"	"5"	"2"	"0"	"0"	"33"	"228"	"694"	"2444"	"6"	"3426"	"739"	"2694"	"0"	"3289"	"5692"	"1"	"0"	"2"	"6478"	"28"	"5"	"662"	"478"	"6391"	"1263"	"2805"	"43"	"4"	"52"	"215"	"3"	"1690"	"2466"	"948"	"1689"	"1091"	"2"	"0"	"26"	"7565"	"1"	"4"	"8"	"39"	"114"	"6"	"1"	"0"	"1487"	"1"	"6"	"1053"	"2"	"1952"	"0"	"1033"	"523"	"1387"	"1323"	"1861"	"2935"	"1459"	"2157"	"578"	"1356"	"464"	"42"	"294"	"465"	"1619"	"4997"	"0"	"8"	"0"	"2402"	"1"	"2985"	"7020"	"2667"	"0"	"2"	"1"	"82"	"0"	"2"	"91"	"24379"	"13315"	"19302"	"30070"	"19307"	"13531"	"3110"	"363"	"184"	"55"	"0"	"2787"	"422"	"3015"	"7991"	"1"	"817"	"0"	"26"	"0"	"63"	"0"	"0"	"1"	"0"	"4"	"3"	"824"	"1742"	"212"	"82"	"3428"	"413"	"537"	"1287"	"16"	"2"	"5"	"846"	"0"	"0"	"0"	"959"	"25"	"0"	"0"	"13"	"2885"	"115"	"2479"	"6"	"1797"	"990"	"1759"	"675"	"1142"	"1086"	"282"	"4211"	"1408"	"10929"	"28"	"2080"	"110"	"2243"	"3"	"116"	"42"	"2"	"1"	"1223"	"4794"	"0"	"0"	"0"	"14"	"4669"	"1728"	"11"	"15"	"4"	"9"	"3"	"7"	"25293"	"0"	"1"	"238"	"0"	"814"	"0"	"2697"	"0"	"5"	"7"	"1050"	"4"	"0"	"4353"	"32"	"649"	"1358"	"240"	"2944"	"0"	"6"	"4"	"161"	"19"	"128"	"1283"	"0"	"1142"	"1384"	"1787"	"0"	"15"	"5624"	"4469"	"48"	"297"	"282"	"644"	"1550"	"2873"	"1588"	"8144"	"1135"	"842"	"794"	"4"	"3"	"0"	"0"	"1025"	"2"	"0"	"5"	"491"	"14"	"5"	"2"	"40"	"33"	"0"	"0"	"844"	"6"	"0"	"0"	"1"	"75"	"2"	"0"	"56"	"0"	"0"	"1"	"0"	"87"	"52"	"8"	"0"	"1"	"99"	"0"	"422"	"2401"	"0"	"0"	"2"	"1"	"7"	"1"	"1281"	"3"	"0"	"0"	"35"	"163"	"13069"	"30"	"29"	"2840"	"2230"	"2235"	"3641"	"238"	"6438"	"3061"	"1876"	"291"	"81"	"3"	"19"	"3"	"2"	"0"	"749"	"8"	"8"	"45"	"3184"	"0"	"437"	"1013"	"1144"	"7"	"2"	"27"	"132"	"1"	"0"	"1"	"1127"	"9"	"0"	"0"	"1"	"5"	"2"	"11"	"0"	"75"	"779"	"8594"	"777"	"562"	"63"	"5"	"2"	"0"	"20"	"2"	"153"	"1344"	"0"	"1"	"0"	"4380"	"1210"	"0"	"3245"	"1916"	"0"	"3"	"5651"	"0"	"3191"	"2166"	"7201"	"123"	"2615"	"1"	"0"	"0"	"22"	"2"	"0"	"1"	"1"	"1282"	"101"	"207"	"137"	"5"	"9"	"0"	"0"	"0"	"0"	"2"	"5243"	"959"	"411"	"173"	"0"	"1"	"0"	"1"	"6"	"2"	"85"	"15"	"143"	"168"	"3"	"2"	"3"	"6097"	"15"	"1"	"2980"	"4"	"4"	"2"	"0"	"237"	"0"	"1"	"9"	"84"	"1273"	"5"	"1"	"0"	"13"	"6352"	"55"	"0"	"2"	"0"	"2"	"2941"	"0"	"826"	"994"	"98"	"0"	"7"	"12"	"434"	"34"	"93"	"1132"	"3320"	"14"	"2"	"6"	"3"	"0"	"1"	"77"	"0"	"0"	"0"	"1"	"2252"	"1380"	"2196"	"79"	"115"	"16"	"1"	"253"	"1007"	"770"	"2538"	"3261"	"4275"	"26546"	"4791"	"3891"	"3819"	"1810"	"36"	"8482"	"6313"	"0"	"0"	"2"	"17"	"4"	"0"	"487"	"3"	"19"	"2"	"1"	"1"	"3"	"0"	"4"	"16"	"3"	"0"	"0"	"6"	"10"	"2"	"131"	"0"	"4"	"72"	"2"	"5"	"37"	"31"	"20"	"4"	"9"	"0"	"11"	"8"	"1"	"7"	"1047"	"192"	"129"	"707"	"1403"	"7868"	"0"	"0"	"1"	"2"	"2"	"0"	"4"	"1"	"180"	"1"	"3"	"1"	"93"	"76"	"1"	"0"	"4"	"2"	"0"	"1"	"0"	"175"	"0"	"4"	"8"	"0"	"108"	"11"	"28"	"0"	"8"	"0"	"510"	"1"	"0"	"265"	"7"	"29"	"15966"	"512"	"3468"	"1"	"0"	"156"	"0"	"17"	"3"	"3"	"2"	"3"	"0"	"8"	"0"	"26"	"0"	"6609"	"757"	"3"	"0"	"0"	"2"	"7"	"2"	"2"	"2"	"93"	"0"	"1"	"1"	"1"	"1"	"98"	"0"	"0"	"0"	"0"	"2"	"0"	"25"	"0"	"0"	"1236"	"15481"	"138"	"200"	"0"	"0"	"1"	"2"	"0"	"166"	"0"	"304"	"76"	"0"	"0"	"0"	"0"	"1"	"158"	"0"	"1"	"2"	"67"	"300"	"74"	"122"	"12"	"1459"	"1"	"3"	"42"	"185"	"1"	"211"	"0"	"0"	"0"	"0"	"3"	"0"	"1"	"14"	"0"	"0"	"0"	"3"	"5834"	"3655"	"2881"	"15"	"2131"	"603"	"6296"	"9"	"5"	"27"	"13"	"35"	"12606"	"0"	"1"	"108"	"131"	"1521"	"896"	"4884"	"1833"	"2144"	"2088"	"863"	"0"	"2"	"0"	"0"	"0"	"0"	"0"	"0"	"16"	"0"	"108"	"468"	"4840"	"915"	"0"	"319"	"337"	"1226"	"624"	"27"	"154"	"475"	"3"	"3"	"2"	"3"	"1"	"0"	"730"	"193"	"726"	"939"	"9"	"1088"	"3886"	"12"	"9"	"465"	"0"	"291"	"0"	"0"	"0"	"2"	"0"	"1"	"0"	"4"	"25"	"0"	"2"	"0"	"1"	"0"	"68"	"2"	"2"	"1"	"1"	"0"	"2"	"12"	"2910"	"1939"	"5546"	"199"	"62"	"1268"	"0"	"0"	"4"	"63"	"0"	"0"	"1"	"0"	"2"	"0"	"0"	"10743"	"3188"	"2"	"2549"	"56"	"1354"	"155"	"8"	"465"	"1229"	"2205"	"0"	"32"	"1078"	"1872"	"649"	"121"	"8"	"957"	"351"	"1066"	"314"	"614"	"788"	"413"	"173"	"813"	"1"	"112"	"20809"	"627"	"70"	"809"	"2"	"687"	"746"	"4"	"0"	"2"	"3"	"2"	"1"	"1"	"4"	"22939"	"11"	"1"	"54"	"7"	"3"	"17"	"10"	"24"	"27257"	"12"	"16"	"100"	"632"	"719"	"478"	"1346"	"695"	"593"	"1756"	"24431"	"1504"	"0"	"1"	"207"	"389"	"11"	"103"	"53"	"25"	"9176"	"241"	"680"	"613"	"542"	"12"	"819"	"600"	"496"	"2252"	"0"	"38"	"3"	"0"	"0"	"3"	"7"	"0"	"2"	"0"	"0"	"0"	"0"	"0"	"3"	"1"	"585"	"1968"	"1"	"631"	"491"	"1554"	"6"	"897"	"0"	"533"	"9531"	"312"	"2607"	"23"	"5"	"2"	"2"	"0"	"5"	"1"	"51"	"1202"	"2"	"1871"	"591"	"84"	"1489"	"140"	"1"	"3"	"10"	"2"	"3"	"41"	"616"	"346"	"722"	"70"	"2142"	"2566"	"791"	"143"	"17"	"23"	"0"	"0"	"0"	"1"	"4"	"6"	"2"	"0"	"1"	"0"	"0"	"14"	"1"	"556"	"3644"	"684"	"6"	"605"	"25"	"1760"	"3"	"3750"	"138"	"279"	"452"	"1086"	"2237"	"0"	"0"	"0"	"435"	"2016"	"30"	"429"	"922"	"1206"	"406"	"625"	"1"	"148"	"667"	"844"	"950"	"7"	"3"	"249"	"1858"	"0"	"7"	"581"	"145"	"1752"	"342"	"329"	"821"	"386"	"284"	"17"	"4960"	"693"	"1042"	"5"	"618"	"171"	"1311"	"372"	"576"	"1020"	"379"	"8"	"287"	"4"	"195"	"3592"	"274"	"1917"	"2254"	"299"	"23"	"18537"	"1802"	"719"	"15391"	"34"	"239"	"9503"	"183"	"1422"	"47"	"393"	"864"	"5"	"1506"	"1097"	"318"	"5"	"232"	"261"	"63"	"652"	"35"	"526"	"355"	"447"	"0"	"667"	"1733"	"1078"	"15"	"632"	"182"	"997"	"481"	"626"	"1"	"111"	"392"	"1891"	"10"	"1"	"38"	"1525"	"14"	"415"	"927"	"553"	"361"	"4024"	"509"	"1847"	"84"	"6"	"73"	"920"	"552"	"373"	"37"	"0"	"6"	"19"	"673"	"628"	"2401"	"21"	"2888"	"0"	"4"	"2"	"0"	"12"	"0"	"1"	"1191"	"547"	"13"	"277"	"1555"	"1435"	"433"	"725"	"8"	"1089"	"2"	"139"	"567"	"5"	"504"	"1389"	"781"	"336"	"1561"	"5"	"25"	"173"	"39"	"62"	"429"	"3787"	"7"	"1004"	"5020"	"4"	"1927"	"1"	"1"	"0"	"0"	"265"	"0"	"0"	"59"	"80"	"1662"	"8"	"14"	"532"	"403"	"352"	"4"	"54"	"0"	"1807"	"154"	"124"	"314"	"815"	"738"	"1134"	"660"	"126"	"114"	"6683"	"933"	"87"	"500"	"118"	"491"	"3"	"240"	"919"	"608"	"364"	"1124"	"319"	"0"	"1458"	"1907"	"295"	"21"	"194"	"1"	"4"	"9"	"4"	"29"	"3"	"160"	"1872"	"60"	"13"	"552"	"7"	"422"	"411"	"6296"	"114"	"651"	"28"	"2010"	"1075"	"763"	"197"	"1793"	"0"	"1684"	"300"	"356"	"703"	"488"	"404"	"9"	"4280"	"20"	"9425"	"2186"	"8386"	"108"	"683"	"1436"	"1220"	"2733"	"210"	"3"	"22"	"8"	"16"	"1080"	"161"	"2266"	"2"	"1979"	"1791"	"848"	"272"	"675"	"272"	"150"	"88"	"289"	"6509"	"8"	"7"	"718"	"296"	"48"	"594"	"1864"	"154"	"20"	"7"	"1955"	"32"	"16"	"699"	"63"	"3424"	"318"	"20"	"4820"	"40"	"107"	"238"	"3102"	"1"	"0"	"502"	"146"	"368"	"87"	"12"	"384"	"1312"	"997"	"270"	"617"	"50"	"551"	"221"	"150"	"6275"	"2"	"2421"	"3"	"272"	"26098"	"1057"	"12"	"23"	"30"	"462"	"62"	"2514"	"41"	"3"	"48"	"919"	"0"	"246"	"3722"	"638"	"1217"	"9604"	"597"	"838"	"0"	"11"	"0"	"9"	"0"	"0"	"0"	"58"	"1"	"4"	"0"	"2"	"22"	"729"	"33"	"23"	"11"	"0"	"0"	"5"	"2"	"0"	"2"	"0"	"2"	"0"	"0"	"398"	"100"	"335"	"4"	"1167"	"3026"	"64"	"37"	"5"	"320"	"0"	"1495"	"312"	"17545"	"76"	"702"	"18"	"548"	"16"	"691"	"561"	"1"	"4"	"5"	"1307"	"60"	"201"	"100"	"605"	"2"	"159"	"1221"	"435"	"1669"	"58"	"0"	"0"	"0"	"0"	"1"	"1"	"0"	"0"	"1"	"31"	"0"	"0"	"207"	"0"	"1409"	"17"	"9"	"12"	"12"	"1"	"0"	"0"	"16"	"14"	"0"	"0"	"0"	"2916"	"28264"	"1"	"0"	"0"	"9006"	"4547"	"1554"	"1429"	"993"	"1442"	"1584"	"281"	"365"	"70"	"4"	"0"	"0"	"0"	"0"	"35"	"0"	"4"	"27"	"100"	"0"	"3"	"1"	"1"	"0"	"0"	"15"	"6"	"3"	"3"	"3"	"0"	"4"	"0"	"8"	"7"	"1"	"0"	"657"	"365"	"0"	"19"	"66"	"0"	"3"	"1209"	"774"	"571"	"1769"	"0"	"1"	"5"	"147"	"4557"	"0"	"0"	"0"	"1"	"238"	"3"	"216"	"1018"	"27"	"586"	"0"	"10"	"77"	"269"	"3"	"2"	"0"	"1"	"186"	"0"	"2"	"0"	"93"	"3162"	"2"	"1951"	"1"	"0"	"302"	"1039"	"18"	"4"	"228"	"264"	"841"	"0"	"0"	"55"	"4"	"1"	"1"	"0"	"0"	"162"	"10"	"1"	"0"	"0"	"0"	"410"	"1777"	"990"	"348"	"0"	"0"	"0"	"5"	"6"	"1"	"6"	"459"	"0"	"2956"	"917"	"3047"	"1251"	"2690"	"78"	"16"	"1585"	"0"	"0"	"196"	"1663"	"121"	"3183"	"2725"	"1168"	"3"	"1"	"49"	"7266"	"11"	"0"	"1581"	"104"	"708"	"27"	"1370"	"8"	"53"	"330"	"70"	"5"	"236"	"620"	"1"	"809"	"0"	"3"	"3"	"3"	"12"	"254"	"482"	"1272"	"128"	"0"	"0"	"0"	"0"	"2"	"7"	"2"	"0"	"0"	"1"	"5143"	"0"	"436"	"208"	"451"	"3967"	"4"	"244"	"939"	"782"	"181"	"13"	"1174"	"561"	"1834"	"0"	"9"	"3"	"1"	"0"	"1"	"114"	"1"	"6"	"0"	"3"	"21"	"4"	"0"	"1"	"0"	"1"	"2"	"4"	"0"	"0"	"4718"	"0"	"0"	"0"	"2"	"0"	"1"	"1"	"0"	"0"	"3"	"0"	"1"	"0"	"2"	"1"	"5"	"2"	"0"	"0"	"2"	"8"	"0"	"23"	"0"	"327"	"502"	"372"	"1279"	"1"	"1"	"0"	"31"	"0"	"1"	"7"	"11"	"0"	"1"	"0"	"2"	"17"	"1"	"0"	"1"	"0"	"4"	"1"	"173"	"0"	"0"	"88"	"53"	"2"	"5"	"5"	"0"	"0"	"691"	"3"	"17"	"0"	"4"	"2"	"0"	"11"	"1"	"0"	"9"	"1"	"4"	"1"	"22"	"113"	"1"	"29"	"0"	"0"	"0"	"2"	"1"	"1"	"16"	"11641"	"1895"	"1355"	"7098"	"10291"	"1657"	"1101"	"5"	"6"	"20"	"141"	"161"	"0"	"4"	"2"	"0"	"5"	"16"	"4"	"0"	"3"	"2"	"1"	"3"	"4"	"0"	"11"	"2"	"10"	"288"	"1"	"0"	"0"	"10"	"0"	"17"	"13"	"1"	"0"	"1"	"16"	"10"	"147"	"2292"	"3079"	"102"	"2"	"2"	"3"	"10"	"0"	"4"	"2"	"0"	"3"	"2"	"0"	"1264"	"330"	"0"	"0"	"46"	"5"	"0"	"181"	"4139"	"61"	"59"	"64"	"244"	"6"	"20"	"13"	"4"	"23"	"3"	"998"	"5412"	"1593"	"46114"	"2"	"1"	"108"	"0"	"4"	"5"	"21"	"193"	"31"	"3"	"954"	"2"	"8"	"9"	"903"	"0"	"0"	"0"	"0"	"0"	"0"	"7"	"53"	"0"	"6"	"0"	"6"	"5"	"5"	"4"	"0"	"194"	"190"	"14"	"823"	"47"	"1121"	"329"	"157"	"41"	"440"	"2681"	"1"	"43"	"6"	"22"	"25"	"7"	"9"	"112"	"3"	"412"	"369"	"6"	"3"	"1"	"1"	"514"	"2"	"3"	"0"	"0"	"8"	"34"	"0"	"1"	"0"	"2"	"0"	"3"	"27"	"18"	"1"	"5"	"37"	"1"	"0"	"8"	"0"	"0"	"5"	"1293"	"4763"	"13"	"9"	"3"	"0"	"5"	"0"	"2"	"2"	"0"	"0"	"12"	"0"	"0"	"4"	"2"	"0"	"6"	"24"	"0"	"0"	"1"	"5"	"1"	"1"	"0"	"29"	"0"	"0"	"12"	"4"	"2025"	"1187"	"0"	"0"	"0"	"0"	"0"	"12"	"5"	"2"	"14"	"0"	"242"	"589"	"0"	"7"	"5"	"3"	"4928"	"4"	"2"	"0"	"80"	"0"	"1"	"10"	"0"	"3"	"25"	"3"	"0"	"1605"	"1"	"11"	"0"	"0"	"12"	"2918"	"0"	"8"	"3139"	"2022"	"1079"	"1139"	"0"	"1"	"3"	"1"	"11"	"93"	"0"	"0"	"0"	"691"	"0"	"0"	"8"	"1"	"16"	"1"	"0"	"3"	"7"	"41"	"1713"	"9"	"5"	"51"	"49"	"22"	"0"	"276"	"0"	"19"	"11889"	"1"	"23"	"478"	"2"	"5"	"0"	"178"	"0"	"7"	"1"	"0"	"1"	"0"	"0"	"2"	"0"	"9"	"4"	"0"	"3"	"1"	"0"	"0"	"2"	"3"	"3"	"11"	"0"	"3"	"0"	"16"	"1572"	"21"	"0"	"6"	"22"	"0"	"1"	"1"	"6"	"1"	"1"	"0"	"1223"	"804"	"0"	"73"	"0"	"4"	"0"	"1059"	"1"	"0"	"1209"	"1"	"0"	"0"	"1"	"0"	"0"	"0"	"0"	"62"	"5"	"4"	"11"	"1"	"0"	"0"	"1"	"0"	"0"	"6"	"3"	"1"	"0"	"0"	"0"	"1"	"0"	"0"	"775"	"0"	"713"	"613"	"199"	"85"	"1240"	"156"	"27"	"1"	"454"	"353"	"483"	"1861"	"245"	"1342"	"0"	"0"	"0"	"0"	"0"	"0"	"0"	"31"	"2"	"10"	"1"	"0"	"35"	"1"	"0"	"4"	"1222"	"3"	"21"	"2"	"9"	"24"	"44"	"0"	"1"	"3"	"6"	"1083"	"621"	"1"	"109"	"35237"	"1451"	"6"	"0"	"2"	"0"	"2"	"0"	"1"	"0"	"16"	"0"	"17"	"11"	"0"	"20"	"0"	"48"	"220"	"0"	"10"	"3"	"1"	"20"	"15"	"8"	"0"	"19"	"17"	"1"	"2"	"5"	"0"	"120"	"2057"	"5"	"0"	"3"	"4"	"2"	"0"	"21"	"1"	"0"	"0"	"0"	"0"	"0"	"19"	"19"	"0"	"12"	"35"	"0"	"0"	"0"	"519"	"2"	"179"	"0"	"5"	"50"	"1"	"0"	"1"	"1"	"0"	"0"	"3"	"4"	"1"	"0"	"4411"	"0"	"1"	"0"	"1"	"1"	"4"	"1"	"1"	"0"	"4"	"2"	"1"	"8"	"3"	"862"	"1"	"0"	"0"	"2"	"3059"	"5"	"12"	"4"	"5"	"0"	"87"	"0"	"1"	"2"	"1760"	"4395"	"0"	"10"	"0"	"1"	"0"	"3"	"4"	"0"	"14"	"12"	"0"	"0"	"0"	"1"	"2"	"5"	"4"	"0"	"2"	"2"	"4"	"2"	"0"	"2"	"0"	"0"	"875"	"7389"	"1"	"15"	"4"	"1"	"0"	"0"	"1"	"3"	"1"	"0"	"0"	"1"	"0"	"323"	"1"	"0"	"1"	"1"	"154"	"7"	"74"	"893"	"1138"	"1"	"0"	"0"	"0"	"4"	"0"	"2"	"2"	"545"	"5"	"22"	"2729"	"0"	"0"	"10"	"11"	"10"	"1"	"5"	"0"	"0"	"0"	"0"	"0"	"0"	"2"	"0"	"3"	"1"	"0"	"1"	"3"	"0"	"1"	"1"	"0"	"0"	"0"	"0"	"1"	"13"	"3"	"1"	"1"	"1"	"5"	"4"	"0"	"94"	"0"	"7"	"0"	"0"	"0"	"1"	"0"	"0"	"0"	"0"	"0"	"1"	"1"	"0"	"1"	"2"	"0"	"0"	"0"	"1"	"0"	"3"	"0"	"0"	"0"	"0"	"1"	"2"	"0"	"10"	"2"	"0"	"0"	"2"	"2"	"4"	"2"	"1"	"0"	"0"	"5"	"0"	"0"	"1"	"2"	"4"	"0"	"20"	"0"	"9"	"3"	"0"	"0"	"0"	"0"	"8"	"938"	"0"	"4"	"1"	"2"	"1"	"0"	"0"	"0"	"3"	"0"	"4"	"0"	"0"	"0"	"0"	"0"	"0"	"0"	"0"	"0"	"0"	"1"	"0"	"1"	"0"	"0"	"1"	"0"	"0"	"0"	"4"	"1"	"12"	"3"	"0"	"2"	"0"	"0"	"1"	"0"	"766"	"1641"	"1772"	"0"	"0"	"0"	"0"	"0"	"0"	"0"	"0"	"17"	"0"	"1"	"0"	"0"	"2"	"0"	"2"	"0"	"0"	"0"	"1"	"0"	"1"	"0"	"1"	"1"	"19"	"2"	"0"	"14"	"3"	"0"	"0"	"0"	"1"	"3"	"3"	"0"	"3"	"3"	"4"	"0"	"0"	"0"	"0"	"1"	"0"	"0"	"0"	"0"	"0"	"0"	"1"	"0"	"1"	"0"	"3"	"0"	"0"	"1"	"0"	"0"	"0"	"0"	"0"	"0"	"17"	"8"	"7"	"1"	"15"	"3"	"1"	"2"	"1"	"0"	"0"	"31"	"1"	"0"	"8"	"1"	"1"	"0"	"0"	"0"	"23"	"0"	"0"	"0"	"8"	"2"	"0"	"0"	"1"	"0"	"0"	"0"	"0"	"0"	"0"	"2"	"0"	"0"	"0"	"0"	"1"	"0"	"0"	"1"	"3"	"0"	"13"	"4"	"15"	"8"	"4"	"0"	"0"	"1"	"0"	"0"	"0"	"0"	"0"	"0"	"3"	"0"	"3"	"0"	"0"	"17"	"2"	"1"	"1"	"1"	"1"	"0"	"0"	"3"	"5"	"12"	"0"	"1"	"3296"	"46"	"15"	"0"	"0"	"1"	"0"	"0"	"0"	"3"	"3"	"0"	"0"	"0"	"0"	"0"	"0"	"0"	"2"	"0"	"6"	"1"	"278"	"0"	"8"	"19"	"0"	"2"	"6"	"13"	"72"	"765"	"0"	"148"	"5"	"15"	"6"	"0"	"0"	"2"	"4"	"2"	"0"	"18"	"1493"	"4100"	"0"	"0"	"2"	"0"	"0"	"1"	"3368"	"1"	"1094"	"11"	"3"	"0"	"1"	"259"	"0"	"0"	"0"	"0"	"10"	"3219"	"7"	"1"	"0"	"0"	"0"	"0"	"0"	"0"	"0"	"0"	"2"	"2"	"1"	"0"	"0"	"0"	"0"	"0"	"0"	"0"	"1"	"7"	"15"	"0"	"9"	"1"	"17"	"1"	"6"	"0"	"5"	"5"	"4"	"2243"	"5067"	"0"	"0"	"1"	"0"	"0"	"1"	"6"	"0"	"1054"	"4295"	"0"	"1"	"11"	"14"	"37"	"146"	"2"	"34"	"20"	"68"	"1697"	"1"	"2471"	"1"	"1"	"4"	"457"	"19"	"3"	"56"	"0"	"4"	"0"	"1"	"7"	"0"	"0"	"15"	"0"	"0"	"0"	"4"	"0"	"0"	"0"	"0"	"1"	"0"	"0"	"0"	"0"	"1"	"0"	"0"	"0"	"2"	"0"	"30"	"5"	"0"	"0"	"1"	"0"	"23"	"2"	"3"	"1125"	"38"	"0"	"27"	"1"	"0"	"0"	"4"	"4"	"6"	"1"	"3"	"0"	"0"	"28"	"2"	"1"	"2"	"13"	"3"	"3"	"35"	"1"	"0"	"2"	"2"	"0"	"0"	"0"	"252"	"7"	"1"	"0"	"1"	"0"	"0"	"1"	"0"	"2"	"2"	"3"	"1"	"0"	"1"	"4"	"1"	"2"	"0"	"0"	"0"	"0"	"0"	"0"	"1"	"0"	"0"	"5"	"0"	"3"	"1"	"7"	"0"	"0"	"0"	"1"	"0"	"0"	"1115"	"5"	"1"	"0"	"1"	"5"	"9"	"28"	"1715"	"1587"	"0"	"3"	"0"	"0"	"12"	"15"	"7"	"0"	"19"	"28"	"4"	"1"	"16"	"0"	"23"	"0"	"43"	"3"	"0"	"1"	"36"	"57"	"0"	"360"	"1221"	"15"	"6"	"9"	"0"	"334"	"0"	"31"	"0"	"0"	"0"	"0"	"3"	"0"	"1"	"0"	"6"	"1585"	"0"	"104"	"617"	"1"	"2"	"1"	"99"	"0"	"4"	"1"	"0"	"22"	"1"	"0"	"0"	"15"	"0"	"12"	"1"	"1"	"3"	"0"	"5"	"1"	"573"	"0"	"10"	"49"	"747"	"7425"	"3716"	"3"	"6"	"775"	"0"	"1"	"306"	"833"	"0"	"1483"	"379"	"41"	"5"	"6"	"2"	"0"	"3"	"8"	"500"	"3"	"0"	"519"	"130"	"1388"	"247"	"26"	"1922"	"1"	"3634"	"10"	"25"	"1144"	"776"	"2"	"780"	"8120"	"0"	"0"	"0"	"0"	"412"	"11846"	"0"	"0"	"44"	"18"	"302"	"4338"	"2021"	"0"	"1"	"1"	"359"	"5098"	"2619"	"2137"	"0"	"0"	"0"	"0"	"0"	"13"	"1"	"6"	"2"	"2"	"2"	"3"	"17"	"70761"	"0"	"0"	"15"	"3"	"59"	"9"	"23"	"0"	"38"	"11"	"5"	"7"	"17"	"8"	"8"	"6"	"2"	"4"	"4"	"2"	"4"	"1"	"8"	"1"	"1"	"1"	"4"	"3"	"0"	"1"	"123"	"1"	"20"	"0"	"3"	"3"	"1521"	"449"	"747"	"867"	"642"	"614"	"1604"	"840"	"1423"	"0"	"15"	"0"	"0"	"4"	"18"	"11"	"3"	"0"	"7"	"0"	"10"	"2"	"7"	"4"	"1"	"2"	"4"	"4964"	"7"	"7"	"32"	"3"	"2"	"41"	"2"	"0"	"6"	"4"	"26"	"1"	"747"	"9435"	"804"	"1219"	"18"	"102"	"229"	"302"	"3"	"3"	"8"	"0"	"2"	"0"	"0"	"0"	"0"	"2"	"8"	"1"	"2"	"2"	"37"	"0"	"15"	"21"	"1"	"0"	"0"	"82"	"2"	"26"	"2531"	"0"	"562"	"3"	"1"	"0"	"4"	"38"	"0"	"0"	"0"	"0"	"0"	"0"	"0"	"0"	"1"	"4"	"0"	"1"	"0"	"0"	"0"	"19"	"2"	"0"	"0"	"0"	"1"	"0"	"0"	"0"	"0"	"1"	"12"	"210"	"8"	"1"	"2"	"5"	"0"	"7"	"0"	"0"	"9"	"3"	"7"	"0"	"1"	"0"	"1"	"0"	"18"	"10"	"2"	"0"	"0"	"0"	"2"	"0"	"0"	"0"	"4"	"4"	"0"	"0"	"0"	"0"	"0"	"1"	"4"	"2"	"0"	"0"	"8"	"0"	"0"	"1"	"0"	"1"	"0"	"2600"	"1"	"0"	"2"	"0"	"3"	"0"	"0"	"0"	"0"	"0"	"2"	"1"	"0"	"0"	"0"	"15"	"3"	"2"	"2"	"1"	"18"	"0"	"9"	"1"	"0"	"3"	"0"	"3"	"2"	"1"	"2"	"0"	"0"	"0"	"0"	"40"	"0"	"11"	"0"	"0"	"17"	"1"	"0"	"0"	"1"	"0"	"0"	"0"	"0"	"8"	"3"	"76"	"0"	"1"	"2"	"0"	"1"	"0"	"0"	"0"	"1"	"2"	"0"	"0"	"1"	"1877"	"1376"	"1152"	"12"	"1"	"1"	"0"	"3"	"0"	"2"	"0"	"0"	"0"	"0"	"1"	"7"	"1"	"2"	"1"	"1"	"2"	"0"	"1"	"18"	"0"	"4"	"0"	"1"	"0"	"2"	"0"	"4"	"0"	"0"	"0"	"1"	"115"	"0"	"0"	"1"	"0"	"0"	"0"	"0"	"7"	"1"	"0"	"0"	"1"	"1"	"0"	"0"	"18"	"1"	"2"	"2"	"0"	"0"	"0"	"8"	"48"	"1"	"1"	"0"	"2"	"0"	"1"	"0"	"0"	"0"	"1"	"0"	"0"	"749"	"2384"	"2"	"0"	"3"	"0"	"1"	"1"	"12"	"0"	"0"	"0"	"0"	"0"	"2"	"0"	"1"	"0"	"2"	"1"	"1"	"5"	"2"	"0"	"1"	"0"	"0"	"5"	"84"	"5"	"1"	"1"	"1700"	"4"	"9"	"19"	"18"	"6"	"0"	"2"	"4"	"0"	"0"	"0"	"0"	"0"	"0"	"8"	"6"	"5"	"0"	"0"	"0"	"0"	"1"	"0"	"0"	"0"	"1"	"0"	"0"	"2"	"0"	"1"	"30"	"0"	"1"	"0"	"3"	"2"	"0"	"4"	"0"	"1"	"1"	"1"	"5"	"6"	"0"	"11"	"2"	"1"	"1"	"1"	"0"	"5"	"433"	"15"	"54"	"13"	"0"	"1"	"3"	"2"	"2"	"0"	"3"	"0"	"0"	"4"	"15"	"2"	"2"	"1"	"0"	"0"	"0"	"4"	"0"	"8"	"3"	"0"	"0"	"1"	"3"	"0"	"0"	"0"	"0"	"1"	"4"	"0"	"0"	"0"	"0"	"1"	"0"	"0"	"6"	"0"	"0"	"0"	"0"	"5"	"1"	"2"	"0"	"1"	"14"	"5"	"0"	"0"	"3"	"0"	"1"	"5"	"1"	"1"	"0"	"1"	"0"	"0"	"0"	"0"	"0"	"0"	"4"	"16"	"6"	"2"	"0"	"18"	"7"	"0"	"2"	"0"	"0"	"1"	"0"	"0"	"0"	"0"	"86"	"1"	"1"	"0"	"8"	"0"	"0"	"0"	"0"	"1"	"0"	"1"	"1"	"0"	"3"	"2"	"10"	"0"	"0"	"0"	"1"	"3"	"6"	"7"	"4"	"5"	"2"	"0"	"1"	"0"	"1"	"0"	"0"	"0"	"1"	"4"	"1"	"18"	"1"	"1"	"0"	"4"	"0"	"0"	"7"	"5"	"0"	"5"	"9"	"4"	"5"	"19"	"4"	"1"	"3"	"0"	"0"	"0"	"2684"	"59"	"0"	"0"	"0"	"3"	"0"	"0"	"0"	"1"	"1"	"0"	"1"	"1"	"0"	"1"	"0"	"0"	"1"	"0"	"0"	"0"	"0"	"1"	"0"	"0"	"0"	"12"	"1"	"0"	"0"	"0"	"0"	"1"	"4"	"0"	"2"	"2"	"2"	"0"	"0"	"0"	"3"	"2"	"6"	"0"	"0"	"1"	"1"	"2"	"0"	"0"	"1"	"1"	"0"	"1"	"0"	"1"	"0"	"1"	"0"	"0"	"0"	"0"	"0"	"0"	"0"	"1"	"17"	"0"	"13"	"1"	"45"	"5"	"1976"	"1822"	"17"	"108"	"1026"	"902"	"2966"	"1078"	"5"	"627"	"24"	"918"	"1630"	"4"	"1083"	"16285"	"2240"	"2828"	"1"	"5"	"4406"	"0"	"0"	"0"	"0"	"0"	"0"	"0"	"0"	"0"	"0"	"81"	"183"	"20"	"69"	"0"	"1"	"1677"	"1"	"8"	"0"	"3"	"3"	"22"	"0"	"0"	"0"	"1"	"1"	"0"	"0"	"2"	"0"	"23"	"35"	"0"	"31"	"9"	"1"	"22"	"3"	"16"	"0"	"2"	"5"	"10"	"0"	"2"	"6"	"9"	"2"	"0"	"2"	"0"	"5"	"7"	"0"	"15"	"4"	"235"	"2351"	"4198"	"0"	"0"	"0"	"0"	"0"	"0"	"83"	"4"	"2"	"0"	"29"	"0"	"0"	"6"	"11"	"0"	"51"	"12"	"0"	"0"	"354"	"1"	"36"	"0"	"2"	"0"	"2"	"4"	"0"	"0"	"5"	"1"	"1"	"0"	"1"	"0"	"12"	"3"	"0"	"0"	"0"	"1"	"2"	"0"	"0"	"1"	"5"	"0"	"0"	"0"	"1"	"2"	"0"	"1"	"0"	"2"	"7"	"21"	"1"	"19"	"8"	"0"	"1"	"0"	"3"	"61"	"8"	"46"	"10"	"1"	"2"	"127"	"2"	"0"	"4"	"0"	"0"	"0"	"0"	"0"	"6"	"11"	"2"	"3"	"5"	"2"	"0"	"0"	"0"	"0"	"0"	"16"	"0"	"0"	"5"	"4"	"10"	"1"	"0"	"11"	"0"	"5"	"0"	"2"	"15"	"1"	"4"	"6"	"0"	"0"	"3"	"0"	"7"	"10"	"3"	"5"	"1"	"28"	"0"	"3"	"4"	"0"	"0"	"2"	"0"	"10"	"13"	"0"	"3"	"1"	"10"	"0"	"1"	"7"	"20"	"18"	"2"	"202"	"3"	"1"	"0"	"0"	"3"	"0"	"0"	"0"	"10"	"2"	"1"	"0"	"0"	"0"	"2"	"1"	"3"	"7"	"6"	"0"	"1"	"1"	"2"	"0"	"20"	"10"	"13"	"2236"	"79"	"9"	"181"	"0"	"1"	"2"	"6"	"6"	"0"	"1"	"0"	"0"	"0"	"6"	"0"	"3"	"0"	"0"	"0"	"2"	"3"	"1"	"64"	"7795"	"465"	"7"	"7"	"1"	"1"	"149"	"5"	"3"	"0"	"0"	"0"	"0"	"1"	"0"	"7"	"18"	"0"	"0"	"0"	"0"	"0"	"0"	"2"	"22"	"1"	"1"	"0"	"1"	"30"	"3"	"7"	"1"	"13"	"27"	"6"	"0"	"1"	"0"	"3"	"0"	"32"	"0"	"5"	"2"	"0"	"0"	"1"	"6"	"15"	"3"	"18"	"5"	"2"	"0"	"0"	"1"	"3"	"1"	"2197"	"1941"	"671"	"12"	"4"	"1606"	"20"	"1"	"163"	"1"	"2"	"0"	"3"	"15"	"0"	"0"	"1"	"0"	"1"	"1"	"8"	"15"	"0"	"18"	"0"	"2"	"4"	"1"	"1"	"8"	"2393"	"356"	"743"	"18"	"1"	"1862"	"1296"	"2442"	"0"	"0"	"0"	"1"	"0"	"0"	"2"	"0"	"0"	"0"	"0"	"0"	"0"	"0"	"0"	"0"	"0"	"0"	"0"	"0"	"0"	"0"	"0"	"0"	"0"	"0"	"0"	"0"	"0"	"0"	"0"	"0"	"0"	"0"	"29085"	"2362"	"196"	"1"	"1"	"1"	"0"	"0"	"1"	"0"	"1"	"7"	"0"	"0"	"0"	"0"	"0"	"5"	"0"	"1"	"1"	"1"	"0"	"5"	"0"	"0"	"3"	"3"	"0"	"0"	"0"	"0"	"0"	"0"	"1"	"0"	"0"	"1"	"3"	"0"	"0"	"0"	"0"	"0"	"3"	"3"	"0"	"0"	"0"	"2"	"9"	"260"	"6"	"7"	"899"	"1700"	"2583"	"485"	"385"	"10"	"26"	"1"	"2"	"16"	"21"	"9"	"3"	"1"	"31"	"6"	"1"	"0"	"2"	"3"	"597"	"1976"	"21"	"2127"	"529"	"236"	"5"	"1"	"0"	"710"	"1"	"188"	"0"	"0"	"2289"	"3921"	"7"	"19965"	"0"	"0"	"3"	"0"	"119"	"1369"	"24"	"106"	"3071"	"514"	"219"	"5346"	"0"	"792"	"4630"	"1883"	"6807"	"2505"	"1251"	"60"	"2798"	"4400"	"7"	"671"	"2"	"2079"	"2172"	"10"	"737"	"39"	"616"	"1323"	"14948"	"210"	"2431"	"15289"	"7531"	"21"	"5"	"0"	"0"	"771"	"23"	"247"	"5259"	"4144"	"251"	"982"	"1"	"589"	"408"	"2370"	"1806"	"3046"	"0"	"956"	"1"	"2"	"1"	"36"	"10762"	"903"	"1"	"16826"	"7"	"183169"	"1150"	"239"	"6518"	"1122"	"9"	"2923"	"2488"	"3429"	"475"	"671"	"5026"	"2641"	"5137"	"0"	"0"	"0"	"0"	"0"	"1"	"0"	"1"	"0"	"0"	"1"	"0"	"1022"	"111"	"5357"	"2404"	"17"	"162"	"1242"	"108"	"5500"	"1057"	"0"	"1487"	"2061"	"2189"	"3336"	"1460"	"1"	"1"	"8"	"517"	"7367"	"30240"	"16753"	"26966"	"449"	"25156"	"613"	"1401"	"367"	"1016"	"0"	"1"	"956"	"1556"	"99"	"862"	"16"	"2"	"0"	"0"	"1"	"0"	"138"	"8"	"3"	"3"	"4"	"6"	"6"	"63"	"1991"	"1672"	"1066"	"645"	"291"	"3"	"1326"	"19"	"16185"	"4160"	"1185"	"18"	"0"	"1929"	"2781"	"2256"	"203"	"0"	"1"	"2"	"5"	"0"	"0"	"4"	"0"	"0"	"12"	"0"	"0"	"7785"	"2459"	"3"	"2103"	"9753"	"1756"	"4032"	"1916"	"2482"	"3188"	"8322"	"325"	"993"	"3588"	"9"	"2"	"9"	"0"	"1"	"0"	"1"	"2"	"0"	"29"	"0"	"4"	"2"	"1"	"1"	"1"	"0"	"9"	"0"	"4"	"2818"	"2667"	"2987"	"2803"	"3172"	"425"	"2"	"0"	"2"	"0"	"0"	"0"	"0"	"6"	"0"	"1"	"3"	"219"	"4"	"1279"	"3636"	"1779"	"1614"	"2433"	"6"	"3"	"3"	"3188"	"307"	"316"	"42"	"1343"	"960"	"1131"	"189"	"0"	"1521"	"16"	"1880"	"1438"	"175"	"415"	"63"	"2058"	"3640"	"1408"	"379"	"697"	"41"	"1"	"117"	"1004"	"293"	"69"	"23"	"33"	"2250"	"317"	"827"	"526"	"717"	"1251"	"0"	"984"	"105"	"118"	"30"	"214"	"765"	"272"	"315"	"31"	"861"	"196"	"101"	"2613"	"119"	"1"	"0"	"6751"	"681"	"278"	"2712"	"478"	"673"	"27"	"385"	"0"	"426"	"559"	"475"	"1789"	"3"	"2193"	"630"	"1532"	"10"	"0"	"586"	"399"	"790"	"110"	"1"	"1629"	"1994"	"600"	"354"	"157"	"720"	"2016"	"29"	"47"	"22"	"15"	"50"	"182"	"2"	"4"	"491"	"197"	"16"	"0"	"20"	"0"	"2381"	"0"	"745"	"714"	"572"	"567"	"1911"	"1800"	"800"	"1354"	"1323"	"381"	"4"	"791"	"75"	"15"	"537"	"163"	"217"	"305"	"2065"	"2"	"203"	"573"	"67"	"272"	"431"	"2"	"4"	"5"	"828"	"229"	"185"	"385"	"167"	"4554"	"5248"	"6"	"1688"	"422"	"154"	"2530"	"2520"	"792"	"1207"	"2"	"1181"	"1"	"67"	"2616"	"475"	"441"	"258"	"456"	"4291"	"561"	"1"	"2"	"1"	"3"	"4"	"21"	"523"	"1342"	"258"	"0"	"0"	"0"	"1"	"0"	"378"	"785"	"887"	"561"	"877"	"264"	"62"	"4"	"1"	"69971"	"1006"	"4159"	"3471"	"57"	"2"	"4"	"3"	"2664"	"5"	"8"	"232"	"341"	"2"	"2063"	"32"	"9972"	"363"	"538"	"24"	"1066"	"1"	"0"	"805"	"1656"	"220"	"196"	"1632"	"5912"	"2241"	"10"	"65"	"10"	"21"	"2056"	"203"	"580"	"415"	"197"	"241"	"2473"	"1197"	"1405"	"1"	"151"	"9"	"1623"	"46"	"5"	"3"	"0"	"10"	"863"	"1028"	"4645"	"939"	"19"	"503"	"1481"	"5655"	"2443"	"28"	"22"	"324"	"275"	"1823"	"538"	"897"	"1258"	"314"	"1"	"21"	"0"	"269"	"259"	"1952"	"14"	"243"	"116"	"59"	"19"	"700"	"152"	"2034"	"881"	"1012"	"19"	"7"	"206"	"0"	"56"	"13"	"456"	"2092"	"564"	"967"	"61"	"11"	"869"	"800"	"406"	"849"	"1212"	"1187"	"1360"	"355"	"676"	"7618"	"261"	"0"	"4"	"10"	"19"	"14"	"469"	"26"	"123"	"19"	"0"	"2096"	"1922"	"752"	"132"	"475"	"7"	"962"	"1657"	"774"	"185"	"276"	"776"	"2582"	"7"	"79"	"31"	"5"	"0"	"2"	"0"	"1"	"0"	"118"	"1595"	"22"	"2330"	"0"	"425"	"312"	"0"	"1"	"9"	"0"	"1"	"1"	"4"	"1"	"1692"	"0"	"111"	"186"	"904"	"833"	"6"	"5"	"270"	"4"	"4"	"1195"	"8"	"5"	"122"	"307"	"0"	"1"	"81"	"25"	"6"	"13"	"59"	"1"	"3"	"1"	"2"	"6"	"1"	"2"	"2"	"149"	"237"	"207"	"313"	"702"	"1335"	"1758"	"71"	"1"	"354"	"645"	"127"	"194"	"16"	"12"	"115"	"11"	"1"	"0"	"1148"	"2014"	"2327"	"1152"	"2359"	"1882"	"323"	"43804"	"57"	"14317"	"2360"	"475"	"34"	"239"	"834"	"4896"	"2"	"1"	"4"	"3207"	"6"	"394"	"512"	"1864"	"1140"	"952"	"1020"	"1196"	"1370"	"729"	"14"	"4"	"234"	"64"	"11126"	"1"	"3548"	"1886"	"860"	"1134"	"5"	"2981"	"242"	"1914"	"331"	"1211"	"1069"	"2061"	"104"	"1"	"931"	"352"	"37"	"1711"	"784"	"3450"	"746"	"2130"	"7405"	"31"	"500"	"2562"	"13"	"444"	"265"	"163"	"3399"	"186"	"7"	"1"	"1561"	"1477"	"145"	"26"	"67"	"8"	"2344"	"701"	"150"	"747"	"106"	"439"	"92"	"1136"	"259"	"92"	"12"	"2"	"206"	"80"	"463"	"3"	"1780"	"877"	"45"	"650"	"747"	"716"	"535"	"29"	"0"	"12576"	"4"	"222"	"1905"	"1111"	"1996"	"929"	"97"	"0"	"9"	"38"	"7"	"2"	"0"	"1"	"105"	"1"	"99"	"7454"	"562"	"0"	"1"	"6"	"3"	"568"	"1949"	"23"	"3465"	"65"	"1"	"779"	"1167"	"1501"	"3"	"285"	"12"	"0"	"1"	"2"	"445"	"1659"	"4843"	"31"	"265"	"420"	"933"	"678"	"414"	"930"	"1305"	"811"	"827"	"8"	"24"	"1045"	"889"	"6461"	"67"	"638"	"73"	"449"	"0"	"0"	"513"	"200"	"38"	"163"	"1214"	"564"	"0"	"105"	"4108"	"1099"	"2"	"5"	"530"	"3"	"2638"	"3"	"418"	"12"	"1447"	"1"	"1"	"230"	"24"	"761"	"490"	"1423"	"1252"	"8692"	"29"	"318"	"0"	"4868"	"517"	"1109"	"1294"	"1631"	"1914"	"0"	"4"	"1"	"0"	"156"	"2"	"197"	"21205"	"223"	"1"	"443"	"654"	"556"	"439"	"1550"	"803"	"70"	"45"	"126"	"1823"	"627"	"2146"	"969"	"132"	"2469"	"3032"	"963"	"2284"	"5"	"8"	"2955"	"5365"	"1222"	"1882"	"1994"	"2065"	"778"	"556"	"4465"	"1680"	"725"	"15"	"2567"	"1"	"0"	"0"	"0"	"0"	"0"	"0"	"0"	"4"	"0"	"4"	"0"	"0"	"0"	"1"	"16"	"2"	"22"	"1"	"5"	"0"	"0"	"33024"	"54"	"0"	"1"	"8"	"0"	"1"	"5"	"0"	"238"	"197"	"233"	"0"	"1"	"1324"	"1420"	"130"	"301"	"1053"	"486"	"897"	"116"	"76"	"718"	"2493"	"706"	"843"	"7"	"1"	"930"	"296"	"348"	"5442"	"681"	"2"	"1632"	"5"	"346"	"29"	"242"	"78"	"1658"	"2708"	"7"	"38"	"57"	"39"	"16"	"8"	"207"	"685"	"725"	"336"	"1"	"1115"	"1752"	"2294"	"1619"	"52"	"2"	"1158"	"322"	"509"	"2"	"0"	"2"	"0"	"47"	"14648"	"624"	"2"	"5263"	"581"	"1"	"2"	"73"	"4"	"1382"	"2765"	"138"	"1373"	"1172"	"5"	"0"	"66"	"582"	"407"	"212"	"6165"	"1425"	"352"	"2"	"2"	"619"	"557"	"480"	"182"	"16"	"1287"	"1196"	"4998"	"90"	"466"	"1309"	"5653"	"540"	"55"	"826"	"1068"	"1126"	"1727"	"223"	"478"	"23"	"1618"	"8"	"10"	"1040"	"183"	"6648"	"23175"	"1284"	"783"	"3223"	"446"	"26"	"1127"	"782"	"3442"	"1849"	"2441"	"7087"	"408"	"3011"	"1296"	"3526"	"1835"	"13951"	"740"	"3"	"1428"	"640"	"6"	"822"	"2595"	"1737"	"468"	"595"	"34"	"43"	"2022"	"3377"	"1937"	"2003"	"1894"	"356"	"594"	"600"	"2032"	"2698"	"883"	"69"	"2914"	"20889"	"1766"	"1598"	"2084"	"5"	"14"	"5596"	"838"	"1033"	"650"	"176"	"1437"	"2415"	"439"	"667"	"83"	"1058"	"1163"	"11425"	"1000"	"743"	"14"	"2"	"30"	"44"	"11"	"25"	"704"	"678"	"1946"	"617"	"737"	"158"	"193"	"255"	"1314"	"1"	"1460"	"2"	"225"	"418"	"212"	"11"	"345"	"776"	"738"	"1407"	"1403"	"1052"	"586"	"946"	"797"	"300"	"3"	"86"	"96"	"565"	"1744"	"888"	"1"	"801"	"6219"	"2829"	"7"	"5"	"0"	"1039"	"266"	"70"	"1"	"3"	"0"	"1"	"15629"	"166"	"0"	"2004"	"3984"	"12"	"359"	"823"	"923"	"26"	"20"	"209"	"2"	"2"	"10"	"1547"	"4380"	"1740"	"5"	"1148"	"1077"	"320"	"40"	"2098"	"2098"	"1132"	"1988"	"12"	"0"	"1264"	"292"	"831"	"149"	"35"	"1088"	"494"	"1368"	"1"	"1768"	"38"	"1010"	"2696"	"1731"	"587"	"2976"	"3613"	"41"	"1064"	"20"	"0"	"0"	"0"	"247"	"6"	"828"	"2453"	"211"	"332"	"40"	"13"	"730"	"1489"	"8"	"405"	"831"	"259"	"6"	"0"	"29"	"346"	"7353"	"0"	"19"	"14"	"5"	"1373"	"2740"	"354"	"57"	"92"	"14"	"0"	"1"	"2"	"174"	"2576"	"271"	"1"	"416"	"856"	"49"	"3"	"2"	"0"	"611"	"0"	"1127"	"452"	"720"	"2225"	"388"	"0"	"2"	"12"	"7"	"817"	"221"	"1731"	"2148"	"80"	"46"	"241"	"89"	"675"	"14"	"753"	"60"	"447"	"968"	"825"	"98"	"1526"	"1"	"1280"	"1190"	"1023"	"524"	"579"	"208"	"1031"	"835"	"13"	"5"	"11"	"30"	"1081"	"19"	"347"	"9"	"974"	"2883"	"5"	"15"	"666"	"14"	"1080"	"274"	"1052"	"80"	"55"	"290"	"1224"	"1929"	"322"	"350"	"70"	"3327"	"130"	"98"	"1587"	"4"	"190"	"0"	"2"	"9"	"5705"	"1126"	"792"	"2588"	"1215"	"301"	"515"	"2345"	"487"	"724"	"10"	"1578"	"1746"	"2541"	"463"	"467"	"3907"	"2473"	"338"	"16"	"1594"	"77"	"97"	"2689"	"516"	"1568"	"579"	"18"	"595"	"223"	"170"	"10281"	"3682"	"6"	"0"	"6159"	"262"	"284"	"1278"	"297"	"426"	"1526"	"174"	"2142"	"70"	"1042"	"264"	"1287"	"1"	"1"	"2671"	"397"	"1"	"514"	"329"	"346"	"495"	"444"	"4024"	"2"	"1327"	"2159"	"0"	"4"	"17"	"172"	"2390"	"1"	"934"	"4"	"5"	"102"	"495"	"401"	"50"	"9"	"1952"	"21"	"10"	"0"	"0"	"517"	"2"	"218"	"9"	"13"	"95"	"292"	"5"	"268"	"62"	"504"	"586"	"2412"	"473"	"802"	"942"	"2759"	"1092"	"3873"	"1282"	"868"	"3842"	"544"	"40"	"6"	"257"	"857"	"2301"	"1651"	"22"	"3761"	"34"	"58"	"4"	"280"	"7"	"527"	"588"	"1646"	"1326"	"1608"	"270"	"40"	"797"	"387"	"0"	"107"	"35"	"1297"	"2751"	"705"	"25"	"284"	"262"	"1614"	"12"	"780"	"0"	"50"	"988"	"851"	"810"	"1910"	"13"	"2289"	"737"	"1390"	"248"	"195"	"1630"	"4"	"5"	"703"	"7"	"73"	"119"	"2025"	"0"	"0"	"525"	"541"	"1957"	"685"	"126"	"64"	"923"	"437"	"5"	"975"	"4"	"21"	"398"	"622"	"683"	"1661"	"1810"	"6"	"179"	"108"	"1270"	"4953"	"39"	"40"	"106"	"2407"	"174"	"1"	"3"	"237"	"1012"	"1372"	"337"	"218"	"235"	"808"	"3579"	"30"	"17983"	"741"	"1157"	"1004"	"0"	"5"	"0"	"976"	"240"	"2275"	"921"	"215"	"4007"	"1774"	"2213"	"488"	"0"	"0"	"202"	"1294"	"298"	"232"	"5587"	"1"	"3"	"28"	"28"	"35"	"32"	"902"	"3"	"0"	"0"	"92"	"138"	"13"	"12"	"843"	"793"	"116"	"360"	"179"	"8"	"2"	"2"	"4"	"0"	"270"	"4"	"63"	"1397"	"667"	"23"	"25"	"4976"	"883"	"402"	"75"	"159"	"9"	"1355"	"802"	"1779"	"1359"	"1074"	"5612"	"1662"	"1192"	"239"	"289"	"0"	"0"	"0"	"467"	"92"	"8"	"578"	"2079"	"350"	"24"	"700"	"2079"	"2353"	"170"	"395"	"75"	"272"	"19"	"64"	"631"	"22"	"3"	"17"	"7"	"1227"	"203"	"6392"	"994"	"39"	"2887"	"836"	"963"	"0"	"1"	"0"	"838"	"9"	"4392"	"51"	"1400"	"271"	"2252"	"6"	"18"	"4"	"14"	"2"	"487"	"147"	"1621"	"10923"	"9"	"1"	"1274"	"1"	"0"	"0"	"1113"	"1"	"0"	"0"	"4"	"2698"	"83"	"9"	"9241"	"2584"	"862"	"289"	"372"	"1603"	"104"	"189"	"789"	"64"	"5"	"1581"	"1"	"14"	"0"	"2393"	"4"	"124"	"3024"	"32"	"2236"	"5"	"25"	"1533"	"0"	"223"	"591"	"2137"	"698"	"1709"	"881"	"2163"	"5"	"2087"	"48"	"654"	"652"	"403"	"78"	"8450"	"4561"	"947"	"1182"	"790"	"22"	"887"	"267"	"1499"	"1192"	"928"	"2971"	"65"	"3681"	"338"	"15"	"1"	"2815"	"5"	"0"	"3"	"0"	"977"	"5"	"29"	"2"	"1"	"7"	"11"	"398"	"10"	"832"	"53"	"1768"	"1134"	"220"	"12"	"882"	"1680"	"26"	"281"	"1761"	"129"	"1374"	"1718"	"2883"	"82"	"691"	"889"	"0"	"0"	"1"	"10"	"45"	"129"	"2184"	"29"	"1873"	"1"	"523"	"2800"	"759"	"1825"	"0"	"602"	"614"	"17"	"0"	"0"	"0"	"45"	"0"	"30"	"2"	"46"	"1"	"1"	"2"	"0"	"2"	"2"	"132"	"0"	"4"	"12"	"433"	"7"	"262"	"13"	"5944"	"353"	"7"	"1316"	"1"	"7"	"220"	"1252"	"532"	"625"	"262"	"401"	"97"	"556"	"137"	"313"	"842"	"933"	"1292"	"1281"	"701"	"20"	"1214"	"1603"	"3"	"0"	"864"	"327"	"879"	"1"	"462"	"998"	"806"	"1265"	"1202"	"1714"	"2313"	"1"	"0"	"0"	"1"	"0"	"0"	"22"	"93"	"176"	"1"	"0"	"0"	"0"	"2"	"0"	"0"	"7"	"798"	"863"	"1111"	"1018"	"637"	"7"	"934"	"475"	"149"	"1180"	"1"	"151"	"0"	"1"	"2"	"0"	"146"	"8"	"12"	"2"	"1278"	"1890"	"419"	"2695"	"0"	"42"	"2747"	"89"	"749"	"5"	"1503"	"101"	"952"	"417"	"0"	"392"	"2790"	"190"	"1311"	"12"	"30"	"411"	"46"	"0"	"24"	"2"	"25"	"0"	"3"	"2"	"155"	"1160"	"15"	"4"	"58"	"530"	"994"	"0"	"5"	"1"	"5"	"11"	"1643"	"1005"	"1864"	"1717"	"1967"	"1474"	"1818"	"3300"	"7"	"56"	"8"	"6"	"0"	"11"	"0"	"160"	"0"	"12553"	"5"	"0"	"6281"	"1"	"1607"	"2924"	"0"	"21"	"55"	"11"	"14"	"1806"	"154"	"45"	"23"	"13"	"4078"	"1"	"1776"	"48"	"3419"	"573"	"716"	"1"	"0"	"305"	"3149"	"967"	"9119"	"464"	"885"	"39"	"146"	"880"	"339"	"169"	"15"	"383"	"726"	"1563"	"1488"	"0"	"4"	"401"	"667"	"1624"	"16"	"1681"	"80"	"345"	"489"	"1"	"0"	"1"	"0"	"3"	"1651"	"1"	"2"	"0"	"6"	"9408"	"10"	"0"	"7"	"22"	"0"	"320"	"714"	"5"	"4"	"28"	"0"	"57"	"4"	"3"	"31"	"453"	"11"	"475"	"368"	"3"	"22"	"1084"	"23"	"1"	"2"	"318"	"390"	"2084"	"189"	"2242"	"27853"	"902"	"400"	"132"	"3"	"0"	"0"	"1920"	"551"	"1243"	"635"	"0"	"0"	"0"	"133"	"1"	"31"	"46"	"58"	"7"	"74"	"3298"	"478"	"306"	"968"	"1806"	"3"	"23"	"1337"	"107"	"202"	"119"	"640"	"5566"	"417"	"3"	"2"	"2015"	"1919"	"11"	"261"	"19"	"1111"	"147"	"420"	"1100"	"1676"	"1613"	"4290"	"1097"	"2864"	"407"	"261"	"11"	"151"	"81"	"1"	"14"	"1891"	"2563"	"36"	"514"	"1318"	"145"	"2"	"473"	"893"	"379"	"141"	"1246"	"1212"	"193"	"917"	"2325"	"1623"	"28"	"410"	"504"	"5"	"4093"	"378"	"488"	"872"	"533"	"41"	"47"	"4533"	"2534"	"1088"	"3"	"5717"	"306"	"386"	"1255"	"23652"	"30"	"0"	"3"	"0"	"34"	"6"	"6"	"1"	"2"	"863"	"1"	"2"	"547"	"20"	"371"	"1469"	"716"	"1040"	"772"	"47"	"4"	"0"	"20"	"2"	"9"	"2"	"1"	"23086"	"395"	"1978"	"38"	"0"	"68"	"5"	"2991"	"1"	"0"	"0"	"1"	"0"	"0"	"20"	"486"	"1"	"18"	"411"	"1618"	"702"	"445"	"1753"	"1259"	"223"	"791"	"5"	"1"	"154"	"59"	"282"	"646"	"7"	"1571"	"147"	"111"	"1666"	"44"	"78"	"29"	"0"	"0"	"498"	"0"	"6"	"5"	"1"	"5"	"0"	"574"	"28"	"160"	"36"	"1402"	"4144"	"1"	"1"	"140"	"0"	"0"	"3"	"0"	"0"	"163"	"6"	"1161"	"12"	"991"	"1474"	"11"	"3"	"9"	"10339"	"0"	"2"	"517"	"141"	"2795"	"2"	"1201"	"457"	"2"	"0"	"473"	"454"	"1050"	"4"	"1"	"829"	"861"	"4938"	"0"	"0"	"2"	"202"	"17"	"2062"	"1864"	"117"	"947"	"146"	"543"	"100"	"3490"	"696"	"185"	"1195"	"6"	"120"	"958"	"1492"	"1470"	"1412"	"3"	"641"	"397"	"424"	"1133"	"1738"	"653"	"1140"	"1720"	"1483"	"0"	"5"	"2"	"11"	"22"	"1059"	"18"	"1836"	"1"	"2"	"3"	"2"	"1"	"1"	"0"	"9"	"27"	"59"	"3"	"195"	"52"	"93"	"3066"	"1"	"61"	"18"	"5103"	"1269"	"1878"	"2059"	"321"	"354"	"634"	"2719"	"1327"	"2401"	"348"	"2185"	"411"	"1141"	"8"	"9"	"29"	"296"	"0"	"5"	"3"	"1264"	"732"	"288"	"118"	"8414"	"531"	"45"	"3289"	"568"	"3056"	"162"	"516"	"7044"	"43"	"1094"	"1379"	"18"	"2755"	"2328"	"0"	"618"	"0"	"6199"	"803"	"10666"	"2654"	"2"	"175"	"66"	"61"	"382"	"199"	"1281"	"541"	"3377"	"861"	"2141"	"2301"	"655"	"558"	"864"	"426"	"1797"	"13"	"7"	"515"	"2098"	"455"	"76"	"2041"	"121"	"15630"	"674"	"33"	"1220"	"5940"	"889"	"10"	"10703"	"22"	"169"	"2066"	"0"	"423"	"692"	"0"	"1831"	"576"	"890"	"137"	"662"	"2361"	"1"	"774"	"1162"	"17"	"24"	"56"	"187"	"2667"	"268"	"4930"	"251"	"363"	"690"	"4236"	"18141"	"631"	"16292"	"8"	"62"	"9"	"609"	"57"	"8"	"621"	"8671"	"7573"	"5051"	"7"	"109"	"6"	"715"	"21"	"584"	"12"	"1"	"48"	"0"	"2170"	"18"	"4607"	"321"	"872"	"9609"	"9"	"9"	"505"	"529"	"1161"	"13"	"437"	"549"	"293"	"5092"	"2253"	"2804"	"579"	"33"	"69"	"2857"	"2539"	"6647"	"12"	"8"	"97"	"25"	"9"	"1179"	"590"	"614"	"514"	"1276"	"571"	"1059"	"240"	"322"	"1690"	"77"	"46"	"7862"	"2536"	"0"	"7"	"1660"	"13899"	"270"	"2177"	"1144"	"818"	"1101"	"841"	"304"	"1"	"1"	"304"	"6"	"327"	"485"	"4"	"2522"	"1517"	"11"	"189"	"741"	"41"	"968"	"1"	"4"	"35"	"4"	"745"	"14"	"404"	"2"	"2504"	"2292"	"7"	"93"	"2228"	"2974"	"276"	"157"	"1234"	"2"	"1"	"3"	"2"	"0"	"6"	"613"	"326"	"11"	"252"	"100"	"1103"	"52"	"822"	"1164"	"0"	"399"	"643"	"873"	"2531"	"412"	"3210"	"2555"	"654"	"14"	"0"	"5"	"879"	"3130"	"112"	"4"	"162"	"113"	"32"	"75"	"1729"	"172"	"9"	"1819"	"1676"	"398"	"123"	"9"	"16"	"1"	"2"	"4"	"602"	"227"	"1"	"609"	"26"	"232"	"839"	"791"	"1207"	"5425"	"4174"	"19"	"176"	"1559"	"139"	"1"	"10"	"0"	"0"	"0"	"2"	"4"	"1086"	"4258"	"14"	"1042"	"2303"	"8430"	"1149"	"492"	"1383"	"603"	"3705"	"354"	"74"	"42"	"323"	"1475"	"272"	"14173"	"7"	"328"	"47"	"262"	"525"	"3220"	"44"	"179"	"2"	"2"	"100"	"2634"	"180"	"105"	"0"	"1002"	"5"	"50"	"16"	"6"	"2553"	"19"	"333"	"9"	"272"	"3938"	"76"	"651"	"1952"	"15"	"1108"	"3086"	"519"	"1093"	"0"	"3"	"490"	"1573"	"15"	"1466"	"205"	"52"	"3419"	"1774"	"1009"	"362"	"1"	"10"	"0"	"0"	"0"	"0"	"0"	"2"	"575"	"248"	"6191"	"13"	"0"	"53"	"337"	"374"	"1319"	"318"	"410"	"1092"	"4303"	"1154"	"1039"	"752"	"898"	"3072"	"11"	"95"	"0"	"0"	"6"	"316"	"667"	"10"	"0"	"1399"	"1"	"156"	"46"	"15349"	"22"	"14424"	"2898"	"619"	"4"	"459"	"343"	"43"	"96"	"728"	"31"	"0"	"1"	"0"	"15"	"733"	"639"	"207"	"537"	"6792"	"3059"	"1174"	"3"	"249"	"6701"	"65"	"0"	"1"	"952"	"636"	"324"	"840"	"602"	"1110"	"42"	"606"	"8"	"4859"	"1603"	"845"	"670"	"1"	"3"	"608"	"615"	"132"	"11868"	"470"	"284"	"882"	"41"	"1279"	"139"	"5381"	"862"	"21"	"55"	"0"	"0"	"5814"	"79"	"51"	"6"	"2"	"1248"	"5368"	"1051"	"0"	"1509"	"0"	"18"	"450"	"440"	"416"	"55"	"849"	"2224"	"24"	"825"	"605"	"186"	"0"	"33"	"72"	"1"	"26"	"1646"	"1137"	"928"	"390"	"2103"	"4248"	"673"	"436"	"0"	"1"	"12212"	"3133"	"3533"	"0"	"3285"	"213"	"1770"	"116"	"2446"	"1301"	"23"	"0"	"0"	"1688"	"339"	"2077"	"689"	"661"	"1"	"3"	"0"	"7"	"1"	"241"	"2210"	"903"	"1699"	"32"	"459"	"1027"	"7"	"11"	"0"	"5"	"4"	"0"	"5"	"4"	"600"	"1642"	"7"	"95"	"718"	"538"	"799"	"83"	"92"	"819"	"5"	"1500"	"1809"	"1377"	"194"	"1426"	"956"	"0"	"0"	"538"	"1"	"0"	"1"	"2"	"483"	"35"	"1699"	"339"	"2196"	"50"	"3413"	"829"	"422"	"0"	"1"	"6"	"99"	"91"	"1106"	"215"	"383"	"779"	"87"	"1328"	"490"	"970"	"31"	"1007"	"148"	"240"	"198"	"1"	"2"	"5"	"445"	"885"	"0"	"147"	"14747"	"1797"	"1"	"313"	"93"	"1017"	"86"	"472"	"334"	"362"	"1"	"506"	"511"	"485"	"1095"	"395"	"830"	"806"	"345"	"1"	"154"	"445"	"860"	"325"	"3022"	"6"	"69"	"5"	"71"	"14408"	"2"	"2607"	"523"	"1163"	"2"	"34"	"431"	"0"	"0"	"1679"	"1899"	"26"	"24"	"171"	"386"	"333"	"56"	"4"	"1038"	"384"	"474"	"236"	"1138"	"1024"	"1888"	"3"	"304"	"2240"	"3"	"8"	"152"	"143"	"5"	"568"	"14"	"50"	"692"	"101"	"239"	"226"	"87"	"2009"	"549"	"10"	"10"	"388"	"2"	"91"	"39"	"617"	"68"	"12"	"3"	"59"	"1282"	"327"	"812"	"0"	"1472"	"1"	"0"	"0"	"742"	"113"	"84"	"65"	"139"	"204"	"8"	"619"	"2"	"7"	"332"	"198"	"392"	"542"	"353"	"0"	"0"	"1948"	"1308"	"0"	"17"	"1"	"10600"	"20"	"1448"	"186"	"305"	"1121"	"1762"	"338"	"1640"	"73"	"101"	"1092"	"139"	"458"	"300"	"290"	"20"	"5491"	"181"	"9"	"1319"	"2655"	"16"	"2024"	"678"	"365"	"506"	"415"	"2294"	"1912"	"817"	"2058"	"270"	"5387"	"77"	"0"	"1"	"0"	"2"	"674"	"742"	"1"	"0"	"1"	"1"	"1"	"0"	"63"	"2110"	"591"	"3816"	"633"	"403"	"366"	"1504"	"403"	"2"	"6"	"2"	"932"	"6"	"1509"	"467"	"291"	"7"	"2"	"1"	"0"	"2299"	"1371"	"711"	"181"	"240"	"8"	"2"	"0"	"2"	"0"	"27"	"21"	"771"	"186"	"706"	"385"	"291"	"1517"	"0"	"2"	"11"	"1"	"688"	"691"	"3153"	"163"	"1"	"1"	"689"	"25"	"291"	"1"	"2"	"2"	"2"	"4314"	"0"	"308"	"598"	"1742"	"22"	"0"	"0"	"1771"	"0"	"2909"	"191"	"0"	"0"	"1514"	"2301"	"3"	"358"	"1168"	"525"	"2591"	"182"	"3"	"3"	"218"	"953"	"621"	"3136"	"240"	"0"	"0"	"6"	"1"	"0"	"456"	"11"	"0"	"1"	"1"	"332"	"1318"	"256"	"895"	"0"	"1"	"11"	"141"	"542"	"4"	"42"	"1"	"0"	"0"	"8"	"1"	"411"	"369"	"18256"	"1263"	"750"	"3912"	"655"	"10"	"2"	"1"	"268"	"76"	"19"	"1"	"2"	"2"	"1"	"1185"	"0"	"405"	"252"	"216"	"3"	"138"	"1315"	"2"	"0"	"1"	"2"	"0"	"147"	"41"	"848"	"988"	"0"	"6"	"812"	"460"	"48"	"404"	"368"	"500"	"218"	"27"	"1208"	"286"	"486"	"126"	"0"	"2"	"666"	"579"	"1537"	"737"	"197"	"1673"	"2693"	"74"	"1995"	"3"	"1"	"3"	"44"	"0"	"2"	"1"	"1"	"0"	"267"	"206"	"393"	"1196"	"1196"	"1"	"23"
"SAMN09738838"	"389"	"0"	"398"	"0"	"3"	"0"	"34"	"0"	"113"	"35"	"104"	"202"	"5850"	"402"	"239"	"56"	"1170"	"6"	"1"	"1"	"0"	"2"	"0"	"2"	"16"	"115"	"92"	"24"	"1110"	"268"	"22"	"156895"	"26"	"27"	"117"	"42"	"1212"	"126"	"82"	"107"	"608"	"79"	"443"	"160"	"168"	"63"	"336"	"20"	"0"	"110"	"252"	"626"	"1182"	"0"	"3"	"428"	"2420"	"195"	"83"	"295"	"5"	"45"	"86"	"71"	"68"	"329"	"26"	"14"	"30"	"81"	"1229"	"71"	"519"	"63"	"65"	"23"	"417"	"394"	"90"	"93"	"70"	"127"	"41"	"3"	"152"	"90"	"0"	"0"	"2"	"1"	"1"	"0"	"1"	"24"	"112"	"401"	"82"	"122"	"0"	"571"	"862"	"283"	"146"	"151"	"114"	"242"	"2"	"393"	"100"	"27"	"271"	"55"	"424"	"21"	"39"	"6"	"390"	"199"	"41"	"19"	"307"	"214"	"147"	"246"	"7"	"15"	"82"	"53"	"84"	"94"	"71"	"4085"	"4"	"18"	"65"	"11"	"159"	"32"	"64"	"347"	"171"	"136"	"105"	"148"	"934"	"286"	"118"	"174"	"13"	"70"	"33"	"677"	"17"	"184"	"141"	"270"	"33"	"3172"	"336"	"158"	"49"	"175"	"466"	"230"	"158"	"145"	"64"	"424"	"37"	"601"	"131"	"8"	"91"	"654"	"1187"	"1554"	"1583"	"889"	"550"	"5"	"145"	"57"	"17"	"0"	"131"	"1"	"639"	"150"	"9"	"101"	"193"	"189"	"224"	"593"	"65"	"128"	"3"	"338"	"1829"	"406"	"99"	"131"	"80"	"147"	"62"	"233"	"142"	"72"	"160"	"57"	"284"	"53"	"207"	"123"	"165"	"196"	"56"	"534"	"96"	"80"	"39"	"647"	"69"	"649"	"153"	"65"	"54"	"120"	"12"	"19"	"0"	"1355"	"185"	"62"	"204"	"143"	"84"	"15"	"5"	"75"	"29"	"56"	"94"	"448"	"194"	"65"	"275"	"75"	"350"	"168"	"453"	"5"	"135"	"0"	"458"	"164"	"970"	"0"	"6"	"121"	"136"	"245"	"990"	"166"	"0"	"54"	"111"	"1"	"0"	"3"	"13"	"0"	"3"	"125"	"36"	"3"	"14"	"2"	"0"	"0"	"0"	"0"	"0"	"169"	"231"	"0"	"64"	"3"	"13"	"1"	"2"	"0"	"198"	"246"	"39"	"2"	"3"	"537"	"808"	"107"	"57"	"83"	"130"	"160"	"124"	"0"	"0"	"1166"	"15"	"99"	"2"	"61"	"1471"	"0"	"130"	"1995"	"266"	"16702"	"28"	"24"	"660"	"9"	"1015"	"98"	"3"	"54"	"602"	"370"	"2"	"350"	"62"	"55"	"48"	"244"	"88"	"148"	"174"	"0"	"0"	"0"	"822"	"95"	"110"	"87"	"181"	"41"	"185"	"437"	"126"	"17"	"68"	"0"	"781"	"466"	"48"	"244"	"616"	"16"	"2002"	"2433"	"450"	"25"	"42"	"425"	"2"	"300"	"418"	"427"	"56"	"179"	"389"	"82"	"264"	"0"	"168"	"125"	"177"	"5"	"634"	"58"	"210"	"25"	"1668"	"117"	"748"	"159"	"779"	"118"	"142"	"400"	"551"	"154"	"705"	"124"	"0"	"147"	"32"	"1013"	"75"	"0"	"362"	"659"	"74"	"177"	"3361"	"0"	"137"	"44"	"23"	"66"	"13"	"209"	"53"	"468"	"0"	"109"	"287"	"0"	"109"	"135"	"694"	"266"	"103"	"415"	"438"	"103"	"218"	"0"	"3"	"368"	"562"	"59"	"419"	"522"	"664"	"102"	"141"	"77"	"238"	"8"	"172"	"208"	"175"	"32"	"36"	"32"	"743"	"171"	"685"	"67"	"125"	"103"	"146"	"327"	"449"	"13"	"164"	"43"	"159"	"9"	"343"	"24"	"365"	"179"	"196"	"63"	"61"	"14"	"125"	"20"	"71"	"961"	"73"	"30"	"68"	"77"	"98"	"214"	"184"	"0"	"37"	"330"	"83"	"3812"	"66"	"138"	"3"	"204"	"482"	"60"	"439"	"159"	"316"	"107"	"5"	"501"	"86"	"431"	"100"	"651"	"33"	"30"	"87"	"5"	"868"	"29"	"655"	"227"	"0"	"100"	"4116"	"5"	"12"	"332"	"257"	"58"	"203"	"43"	"98"	"274"	"550"	"92"	"49"	"8"	"32"	"67"	"75"	"183"	"13"	"616"	"310"	"885"	"617"	"1054"	"124"	"6"	"1235"	"46"	"807"	"973"	"81"	"429"	"709"	"74"	"846"	"214"	"1216"	"97"	"678"	"151"	"120"	"258"	"363"	"1577"	"181"	"349"	"533"	"605"	"217"	"28"	"325"	"203"	"55"	"115"	"158"	"47"	"534"	"11"	"356"	"174"	"375"	"23"	"1637"	"4257"	"1306"	"306"	"177"	"4"	"43"	"12"	"511"	"20"	"127"	"284"	"262"	"99"	"74"	"140"	"2134"	"906"	"324"	"311"	"39"	"91"	"134"	"12"	"157"	"281"	"361"	"97"	"1538"	"154"	"283"	"200"	"66"	"371"	"96"	"382"	"127"	"44"	"63"	"80"	"251"	"305"	"725"	"51"	"132"	"13"	"156"	"44"	"1198"	"194"	"354"	"80"	"380"	"0"	"84"	"72"	"1"	"490"	"124"	"363"	"181"	"94"	"71"	"19"	"169"	"226"	"182"	"90"	"43"	"5"	"39"	"44"	"365"	"2"	"13"	"90"	"71"	"626"	"1091"	"87"	"523"	"159"	"461"	"69"	"39"	"330"	"460"	"65"	"52"	"124"	"871"	"149"	"99"	"51"	"917"	"371"	"665"	"1304"	"121"	"722"	"225"	"0"	"4"	"87"	"181"	"4211"	"629"	"117"	"74"	"268"	"55"	"288"	"95"	"571"	"1009"	"2"	"741"	"729"	"302"	"739"	"372"	"315"	"126"	"3"	"1114"	"851"	"188"	"323"	"427"	"4"	"24"	"127"	"253"	"58"	"0"	"52"	"1082"	"101"	"18"	"1"	"222"	"393"	"859"	"494"	"23"	"313"	"115"	"719"	"625"	"386"	"298"	"377"	"63"	"0"	"0"	"6"	"0"	"29"	"44"	"139"	"3216"	"0"	"1313"	"186"	"43"	"150"	"0"	"9"	"142"	"0"	"0"	"6"	"315"	"11"	"259"	"4"	"266"	"330"	"128"	"122"	"346"	"8"	"68"	"335"	"2658"	"5237"	"48"	"18"	"4115"	"1348"	"34"	"99"	"403"	"425"	"57"	"0"	"180"	"778"	"883"	"820"	"494"	"1"	"88"	"7"	"174"	"27"	"144"	"1383"	"320"	"79"	"558"	"186"	"119"	"122"	"29"	"39"	"0"	"11"	"0"	"0"	"35"	"52"	"148"	"199"	"2432"	"229"	"76"	"125"	"82"	"15"	"530"	"0"	"0"	"0"	"57"	"187"	"18"	"92"	"4"	"14"	"208"	"16"	"20"	"29"	"111"	"184"	"105"	"475"	"2364"	"0"	"289"	"645"	"21"	"0"	"0"	"18"	"108"	"16"	"0"	"19"	"43"	"17"	"25"	"4"	"32"	"10"	"3"	"12"	"7"	"0"	"14"	"0"	"12"	"1"	"1"	"0"	"0"	"19"	"0"	"4"	"0"	"0"	"0"	"10"	"14"	"135"	"1"	"295"	"55"	"470"	"349"	"796"	"88"	"265"	"95"	"190"	"1129"	"185"	"23"	"12"	"0"	"2382"	"301"	"266"	"145"	"642"	"232"	"119"	"185"	"377"	"354"	"56"	"883"	"98"	"285"	"362"	"1063"	"66"	"487"	"461"	"20"	"315"	"3374"	"42"	"208"	"294"	"137"	"62"	"108"	"1086"	"32"	"136"	"301"	"190"	"301"	"0"	"88"	"30"	"388"	"406"	"816"	"454"	"208"	"192"	"96"	"52"	"227"	"145"	"802"	"33"	"63"	"418"	"739"	"111"	"473"	"267"	"103"	"2036"	"384"	"58"	"4"	"166"	"203"	"319"	"27"	"95"	"179"	"0"	"175"	"70"	"287"	"60"	"171"	"724"	"143"	"3563"	"177"	"141"	"1671"	"813"	"202"	"1269"	"67"	"334"	"581"	"169"	"94"	"619"	"363"	"16"	"677"	"1205"	"2"	"125"	"155"	"13"	"32"	"161"	"240"	"359"	"9"	"25"	"312"	"209"	"25"	"355"	"45"	"331"	"624"	"72"	"802"	"198"	"176"	"109"	"455"	"719"	"1006"	"253"	"76"	"83"	"229"	"202"	"22"	"325"	"162"	"129"	"30"	"40"	"4908"	"1545"	"1"	"1587"	"197"	"184"	"134"	"62"	"6"	"872"	"529"	"560"	"398"	"73"	"2856"	"1"	"0"	"0"	"6"	"109"	"98"	"1"	"200"	"105"	"13"	"63"	"396"	"1447"	"121"	"74"	"667"	"669"	"812"	"487"	"21"	"59"	"1211"	"84"	"229"	"1589"	"3377"	"0"	"44"	"356"	"167"	"159"	"218"	"1139"	"980"	"5"	"50"	"21"	"455"	"335"	"566"	"495"	"31"	"686"	"500"	"0"	"41"	"467"	"276"	"97"	"92"	"107"	"440"	"248"	"0"	"141"	"76"	"0"	"1145"	"3199"	"38"	"26"	"50"	"621"	"265"	"233"	"0"	"409"	"55"	"21"	"297"	"281"	"248"	"0"	"23"	"93"	"164"	"44"	"5"	"393"	"83"	"184"	"3240"	"716"	"8"	"4430"	"876"	"57"	"998"	"126"	"2"	"2959"	"966"	"58"	"272"	"55"	"462"	"46"	"2215"	"144"	"126"	"5"	"0"	"233"	"9985"	"457"	"151"	"1"	"89"	"75"	"138"	"39"	"183"	"205"	"146"	"221"	"450"	"1220"	"6"	"244"	"1167"	"48"	"123"	"30"	"7"	"132"	"3627"	"49"	"680"	"23"	"168"	"89"	"6"	"89"	"845"	"1672"	"2"	"0"	"0"	"60"	"18"	"60"	"8344"	"2"	"64"	"8"	"70"	"26"	"739"	"535"	"265"	"298"	"82"	"47"	"125"	"280"	"221"	"60"	"1502"	"915"	"14"	"595"	"377"	"143"	"0"	"415"	"548"	"2200"	"1382"	"1412"	"516"	"84"	"691"	"1149"	"80"	"399"	"14"	"797"	"279"	"368"	"1017"	"574"	"11"	"3"	"328"	"33"	"25"	"114"	"1228"	"3"	"18"	"57"	"74"	"19"	"539"	"0"	"167"	"14"	"74"	"142"	"185"	"4984"	"292"	"32"	"57"	"123"	"509"	"263"	"1206"	"44"	"16"	"53"	"36"	"433"	"655"	"119"	"192"	"2"	"360"	"42"	"391"	"266"	"2913"	"3096"	"631"	"144"	"5"	"83"	"767"	"3"	"354"	"206"	"7"	"1045"	"528"	"172"	"38"	"22"	"60"	"991"	"214"	"372"	"88"	"2"	"4886"	"382"	"573"	"1242"	"177"	"113"	"1144"	"44"	"875"	"117"	"8"	"8"	"332"	"430"	"119"	"37"	"255"	"360"	"1281"	"26"	"425"	"326"	"177"	"369"	"573"	"196"	"150"	"1428"	"811"	"199"	"269"	"13"	"16"	"97"	"159"	"259"	"123"	"84"	"1524"	"331"	"864"	"1521"	"92"	"0"	"303"	"339"	"187"	"982"	"44"	"709"	"87"	"38"	"8359"	"3917"	"8"	"90"	"124"	"88"	"29"	"550"	"79"	"138"	"11"	"16"	"163"	"0"	"34"	"3226"	"130"	"347"	"12"	"114"	"180"	"31"	"113"	"74"	"310"	"263"	"0"	"99"	"65"	"77"	"579"	"93"	"243"	"3"	"636"	"301"	"465"	"586"	"71"	"358"	"484"	"788"	"4156"	"975"	"580"	"352"	"126"	"390"	"321"	"164"	"1386"	"296"	"827"	"673"	"77"	"87"	"23"	"360"	"0"	"248"	"13"	"18"	"787"	"1231"	"65"	"14"	"0"	"437"	"152"	"139"	"6968"	"1339"	"130"	"0"	"424"	"0"	"2"	"0"	"92"	"136"	"176"	"119"	"5205"	"0"	"476"	"76"	"99"	"229"	"109"	"37"	"121"	"859"	"489"	"41"	"36"	"872"	"0"	"0"	"1710"	"146"	"131"	"10"	"1256"	"2124"	"69"	"434"	"776"	"946"	"160"	"2"	"0"	"4"	"94"	"1047"	"438"	"89"	"17"	"1279"	"67"	"45"	"15"	"169"	"83"	"26"	"3"	"77"	"3"	"261"	"22"	"164"	"100"	"177"	"354"	"121"	"139"	"37"	"153"	"376"	"228"	"1220"	"229"	"39"	"2780"	"381"	"140"	"5223"	"344"	"259"	"5"	"247"	"30"	"33"	"1"	"712"	"1501"	"1371"	"46"	"0"	"2"	"6"	"274"	"0"	"988"	"550"	"5161"	"2"	"378"	"882"	"96"	"1919"	"217"	"2"	"7"	"1577"	"1198"	"1955"	"1566"	"152"	"68"	"0"	"1694"	"87"	"42"	"34"	"532"	"316"	"74"	"24"	"42"	"0"	"5"	"2"	"0"	"33"	"41"	"176"	"1068"	"36"	"624"	"1560"	"99"	"17"	"1"	"80"	"325"	"44"	"4483"	"174"	"63"	"802"	"245"	"343"	"1430"	"177"	"76"	"258"	"122"	"80"	"393"	"0"	"50"	"203"	"87"	"64"	"0"	"927"	"111"	"24"	"128"	"107"	"492"	"584"	"646"	"503"	"453"	"318"	"231"	"393"	"22"	"758"	"146"	"147"	"275"	"103"	"86"	"504"	"302"	"1917"	"21"	"5863"	"1489"	"327"	"25"	"425"	"57"	"315"	"133"	"328"	"85"	"162"	"4159"	"64"	"95"	"58"	"275"	"454"	"529"	"192"	"517"	"63"	"1011"	"63"	"468"	"806"	"4"	"213"	"29"	"580"	"559"	"249"	"482"	"370"	"11"	"867"	"89"	"4315"	"1"	"304"	"568"	"549"	"542"	"64"	"31"	"539"	"439"	"193"	"339"	"12234"	"3434"	"988"	"9"	"113"	"0"	"4"	"204"	"1"	"136"	"240"	"7"	"116"	"109"	"589"	"798"	"130"	"29"	"95"	"269"	"33"	"4"	"0"	"536"	"0"	"36"	"27"	"184"	"4362"	"50"	"12"	"1063"	"0"	"1"	"354"	"0"	"281"	"127"	"75"	"386"	"36"	"1552"	"17"	"893"	"23"	"17"	"430"	"0"	"3267"	"51"	"107"	"1941"	"69"	"1074"	"16"	"919"	"105"	"128"	"34"	"86"	"1149"	"709"	"155"	"79"	"0"	"63"	"318"	"27"	"117"	"137"	"40"	"108"	"80"	"588"	"1"	"604"	"9"	"94"	"47"	"61"	"69"	"853"	"43"	"479"	"45"	"176"	"167"	"9"	"112"	"997"	"635"	"104"	"1659"	"154"	"1137"	"540"	"437"	"146"	"67"	"218"	"1451"	"23"	"117"	"350"	"18"	"1540"	"93"	"11"	"56"	"716"	"0"	"0"	"0"	"51"	"162"	"157"	"53"	"13"	"8"	"0"	"265"	"322"	"588"	"52"	"355"	"0"	"7"	"2259"	"58"	"6213"	"45"	"571"	"805"	"283"	"652"	"68"	"10"	"40"	"371"	"8"	"136"	"587"	"22"	"8"	"162"	"287"	"244"	"174"	"52"	"1379"	"182"	"0"	"502"	"370"	"116"	"57"	"347"	"61"	"56"	"380"	"114"	"107"	"1080"	"156"	"2"	"54"	"288"	"4"	"29"	"333"	"111"	"150"	"35"	"91"	"242"	"128"	"585"	"286"	"224"	"331"	"10"	"66"	"41"	"167"	"17"	"378"	"6"	"106"	"642"	"27"	"1"	"463"	"496"	"20"	"233"	"1273"	"161"	"851"	"35"	"66"	"235"	"136"	"145"	"44"	"610"	"2891"	"84"	"55"	"235"	"0"	"0"	"273"	"754"	"1987"	"5"	"411"	"99"	"95"	"1653"	"115"	"20786"	"325"	"162"	"145"	"421"	"639"	"113"	"74"	"762"	"187"	"122"	"140"	"46"	"40"	"172"	"7"	"1"	"53"	"368"	"54"	"6"	"212"	"1966"	"1192"	"40"	"295"	"1237"	"186"	"345"	"122"	"110"	"119"	"30"	"109"	"182"	"233"	"2219"	"1366"	"82"	"129"	"531"	"83"	"2"	"0"	"1486"	"333"	"2672"	"133"	"330"	"845"	"0"	"520"	"21"	"205"	"771"	"33"	"984"	"160"	"10"	"301"	"19"	"57"	"773"	"1201"	"1317"	"138"	"1338"	"4"	"237"	"24"	"18"	"1332"	"2061"	"376"	"276"	"315"	"83"	"27"	"64"	"572"	"110"	"62"	"111"	"392"	"12"	"757"	"502"	"544"	"1629"	"319"	"0"	"0"	"27"	"6"	"37"	"552"	"152"	"340"	"591"	"558"	"0"	"98"	"0"	"221"	"39"	"107"	"567"	"0"	"0"	"26"	"152"	"0"	"0"	"0"	"0"	"2732"	"179"	"416"	"375"	"695"	"869"	"158"	"302"	"299"	"0"	"0"	"80"	"59"	"282"	"101"	"46"	"142"	"197"	"0"	"609"	"75"	"334"	"113"	"0"	"1706"	"221"	"711"	"184"	"22"	"16"	"151"	"79"	"31"	"574"	"0"	"0"	"204"	"41"	"306"	"289"	"105"	"0"	"41"	"131"	"0"	"0"	"0"	"0"	"192"	"179"	"148"	"115"	"101"	"339"	"0"	"804"	"482"	"2"	"18"	"54"	"75"	"718"	"1362"	"584"	"661"	"0"	"488"	"159"	"7"	"559"	"364"	"154"	"147"	"18"	"61"	"1714"	"92"	"181"	"14"	"0"	"299"	"0"	"35"	"65"	"114"	"476"	"334"	"63"	"287"	"108"	"30"	"37"	"11"	"540"	"100"	"44"	"0"	"40"	"569"	"438"	"730"	"102"	"1370"	"274"	"217"	"142"	"218"	"0"	"558"	"317"	"167"	"186"	"857"	"678"	"0"	"2190"	"256"	"166"	"1397"	"734"	"425"	"111"	"113"	"15"	"116"	"26"	"495"	"73"	"505"	"6"	"6"	"290"	"309"	"432"	"4832"	"21"	"1"	"0"	"643"	"90"	"73"	"297"	"445"	"8"	"146"	"421"	"1900"	"1018"	"58"	"40"	"135"	"255"	"133"	"1068"	"446"	"26"	"336"	"685"	"401"	"1"	"0"	"0"	"0"	"294"	"252"	"578"	"228"	"801"	"4320"	"90"	"811"	"1072"	"774"	"87"	"96"	"955"	"42"	"177"	"116"	"412"	"189"	"394"	"226"	"1049"	"41"	"830"	"445"	"344"	"409"	"10"	"63"	"1027"	"220"	"77"	"62"	"240"	"120"	"186"	"4387"	"6470"	"517"	"27"	"443"	"60"	"239"	"27"	"1"	"201"	"126"	"435"	"66"	"1533"	"490"	"22425"	"263"	"1525"	"648"	"137"	"89"	"172"	"425"	"178"	"209"	"0"	"175"	"533"	"106"	"9"	"40"	"683"	"0"	"330"	"113"	"13"	"201"	"83"	"152"	"61"	"50"	"30"	"359"	"140"	"662"	"66"	"109"	"201"	"144"	"439"	"447"	"134"	"94"	"372"	"595"	"489"	"246"	"360"	"73"	"172"	"188"	"27"	"113"	"12"	"31"	"421"	"80"	"232"	"69"	"563"	"209"	"180"	"4"	"41"	"26"	"683"	"453"	"496"	"542"	"68"	"14"	"0"	"62"	"193"	"168"	"293"	"187"	"315"	"479"	"17"	"296"	"409"	"694"	"381"	"195"	"218"	"985"	"137"	"83"	"223"	"37"	"542"	"80"	"303"	"782"	"37"	"341"	"129"	"215"	"949"	"435"	"747"	"996"	"80"	"554"	"46"	"0"	"175"	"197"	"24"	"1"	"68"	"481"	"108"	"116"	"62"	"78"	"182"	"18"	"2"	"2177"	"0"	"74"	"84"	"112"	"104"	"2"	"46"	"57"	"30"	"147"	"191"	"903"	"268"	"69"	"77"	"119"	"115"	"44"	"50"	"30"	"38"	"3"	"0"	"3218"	"217"	"1753"	"27"	"188"	"242"	"0"	"2"	"22"	"0"	"4"	"0"	"144"	"892"	"355"	"85"	"988"	"219"	"42"	"378"	"209"	"166"	"195"	"173"	"39"	"116"	"208"	"266"	"31"	"194"	"162"	"356"	"629"	"403"	"581"	"5"	"3"	"369"	"54"	"473"	"1308"	"338"	"156"	"402"	"26"	"157"	"31"	"1165"	"64"	"384"	"101"	"327"	"663"	"32"	"1298"	"53"	"240"	"915"	"252"	"409"	"396"	"524"	"215"	"142"	"151"	"266"	"57"	"1022"	"253"	"75"	"153"	"110"	"72"	"257"	"4317"	"13"	"19"	"341"	"1003"	"162"	"216"	"280"	"2149"	"0"	"423"	"102"	"64"	"285"	"131"	"12020"	"207"	"23"	"246"	"402"	"123"	"713"	"0"	"319"	"99"	"480"	"3740"	"162"	"48"	"855"	"173"	"85"	"222"	"876"	"385"	"3"	"236"	"760"	"540"	"4982"	"13"	"949"	"19"	"2"	"608"	"0"	"0"	"898"	"163"	"484"	"508"	"0"	"19"	"327"	"134"	"1158"	"310"	"591"	"536"	"818"	"321"	"0"	"94"	"1571"	"0"	"45"	"111"	"178"	"1"	"164"	"36"	"75"	"47"	"297"	"762"	"7"	"46"	"153"	"8"	"759"	"2"	"99"	"68"	"112"	"0"	"1376"	"1299"	"1063"	"331"	"255"	"1144"	"3"	"86"	"183"	"425"	"82"	"509"	"37"	"0"	"105"	"5617"	"0"	"66"	"0"	"2570"	"2"	"725"	"2005"	"1144"	"1112"	"303"	"198"	"119"	"4815"	"274"	"272"	"472"	"287"	"70"	"0"	"0"	"6"	"0"	"1"	"0"	"110"	"15"	"278"	"369"	"182"	"325"	"606"	"0"	"0"	"0"	"0"	"0"	"0"	"1"	"23"	"157"	"73"	"569"	"742"	"293"	"139"	"1021"	"0"	"0"	"1"	"59"	"171"	"276"	"30"	"0"	"99"	"258"	"1105"	"251"	"652"	"774"	"790"	"429"	"119"	"316"	"176"	"137"	"43"	"406"	"357"	"103"	"190"	"32"	"173"	"977"	"29"	"235"	"80"	"1498"	"293"	"235"	"149"	"59"	"39"	"10"	"34"	"95"	"55"	"87"	"336"	"143"	"37"	"324"	"178"	"52"	"8"	"376"	"42"	"3843"	"195"	"267"	"87"	"113"	"120"	"284"	"182"	"60"	"0"	"0"	"0"	"0"	"0"	"4"	"146"	"1193"	"15"	"142"	"121"	"519"	"666"	"992"	"28"	"0"	"15"	"0"	"95"	"108"	"50"	"181"	"39"	"7"	"6"	"75"	"347"	"1550"	"83"	"378"	"0"	"2"	"130"	"62"	"611"	"72"	"21"	"78"	"0"	"18"	"191"	"120"	"52"	"407"	"374"	"14"	"87"	"0"	"0"	"37"	"68"	"186"	"3046"	"1"	"0"	"0"	"672"	"443"	"47"	"0"	"0"	"2"	"107"	"57"	"0"	"1"	"79"	"339"	"23"	"141"	"22"	"1058"	"60"	"4"	"30"	"143"	"30"	"175"	"26"	"251"	"48"	"434"	"278"	"2"	"2091"	"52"	"392"	"180"	"14"	"0"	"538"	"147"	"39"	"71"	"48"	"28"	"64"	"5109"	"126"	"208"	"135"	"114"	"145"	"366"	"215"	"60"	"150"	"85"	"436"	"38"	"5"	"504"	"0"	"0"	"60"	"71"	"1491"	"284"	"43"	"100"	"57"	"552"	"934"	"162"	"125"	"92"	"107"	"1598"	"614"	"142"	"122"	"149"	"24"	"106"	"105"	"131"	"5"	"110"	"384"	"161"	"39"	"67"	"4398"	"163"	"789"	"704"	"125"	"419"	"0"	"243"	"160"	"63"	"88"	"819"	"113"	"234"	"82"	"35"	"81"	"593"	"863"	"31"	"6"	"92"	"76"	"1695"	"313"	"154"	"1958"	"1116"	"244"	"208"	"65"	"137"	"206"	"399"	"3505"	"199"	"2017"	"411"	"113"	"32"	"255"	"320"	"77"	"673"	"998"	"90"	"534"	"314"	"648"	"158"	"202"	"418"	"177"	"157"	"5"	"159"	"386"	"141"	"966"	"0"	"0"	"197"	"85"	"653"	"3265"	"523"	"403"	"279"	"5898"	"70"	"220"	"78"	"214"	"84"	"41"	"477"	"3"	"88"	"27"	"354"	"0"	"9"	"1"	"607"	"47"	"349"	"353"	"84"	"62"	"592"	"14"	"872"	"48"	"225"	"58"	"182"	"214"	"2034"	"529"	"31"	"1"	"0"	"128"	"321"	"55"	"978"	"7"	"326"	"88"	"121"	"332"	"2"	"23"	"52"	"323"	"10"	"20"	"85"	"107"	"1545"	"232"	"58"	"116"	"216"	"28"	"30"	"291"	"63"	"11"	"294"	"10"	"93"	"53"	"604"	"149"	"251"	"80"	"157"	"189"	"121"	"80"	"199"	"79"	"22"	"476"	"324"	"354"	"26"	"205"	"460"	"311"	"168"	"49"	"396"	"69"	"756"	"36"	"215"	"10"	"768"	"5"	"414"	"269"	"45"	"19"	"4995"	"53"	"5341"	"916"	"66"	"25"	"54"	"25"	"29"	"1197"	"2007"	"506"	"582"	"187"	"60"	"169"	"280"	"211"	"205"	"1088"	"34"	"307"	"1627"	"19"	"5"	"24"	"500"	"334"	"61"	"53"	"413"	"427"	"24"	"374"	"69"	"566"	"28"	"183"	"591"	"151"	"726"	"24"	"80"	"109"	"169"	"31"	"424"	"42"	"0"	"32"	"493"	"257"	"101"	"323"	"1851"	"309"	"0"	"85"	"315"	"355"	"134"	"196"	"8"	"5"	"241"	"316"	"862"	"63"	"117"	"29"	"39"	"1411"	"429"	"868"	"40"	"2739"	"7"	"157"	"65"	"523"	"1"	"160"	"128"	"0"	"18"	"145"	"2"	"1"	"443"	"341"	"65"	"59"	"358"	"628"	"1141"	"575"	"612"	"15120"	"486"	"20"	"1633"	"1123"	"0"	"647"	"590"	"48"	"4"	"622"	"1006"	"377"	"0"	"192"	"137"	"0"	"378"	"5"	"404"	"451"	"12"	"9"	"37"	"45"	"18"	"331"	"4"	"88"	"0"	"2"	"6"	"25"	"91"	"596"	"172"	"320"	"101"	"8"	"9"	"325"	"1"	"106"	"95"	"1057"	"45"	"362"	"132"	"220"	"2"	"251"	"8"	"255"	"287"	"70"	"86"	"0"	"3"	"1"	"2"	"1021"	"1"	"40"	"375"	"143"	"284"	"156"	"132"	"35"	"0"	"20"	"1"	"29"	"627"	"108"	"14"	"102"	"22"	"239"	"29"	"341"	"29"	"484"	"442"	"67"	"546"	"108"	"171"	"24"	"9"	"4332"	"144"	"227"	"247"	"135"	"169"	"32"	"253"	"8"	"2428"	"2"	"0"	"119"	"170"	"35"	"47"	"31"	"84"	"727"	"77"	"39"	"32"	"1503"	"267"	"76"	"547"	"309"	"65"	"390"	"8"	"5"	"1427"	"335"	"25"	"63"	"196"	"0"	"129"	"179"	"18"	"120"	"108"	"902"	"138"	"236"	"59"	"70"	"62"	"195"	"909"	"9"	"577"	"636"	"1038"	"13"	"0"	"410"	"127"	"1"	"2368"	"0"	"140"	"13"	"0"	"328"	"0"	"540"	"185"	"57"	"461"	"5"	"2"	"0"	"183"	"49"	"806"	"545"	"46"	"325"	"1"	"2080"	"52"	"1"	"6"	"0"	"0"	"207"	"0"	"1212"	"1624"	"544"	"1236"	"29"	"124"	"117"	"116"	"16"	"16257"	"86"	"593"	"0"	"0"	"315"	"1060"	"317"	"165"	"101"	"389"	"122"	"0"	"16"	"14"	"13"	"434"	"6"	"1011"	"303"	"27"	"21"	"29"	"21"	"17"	"77"	"33"	"2637"	"1306"	"418"	"0"	"107"	"435"	"87"	"28"	"338"	"169"	"47"	"1547"	"596"	"261"	"229"	"597"	"581"	"98"	"1373"	"31"	"52"	"312"	"25"	"6"	"157"	"2292"	"36"	"0"	"61"	"9"	"100"	"88"	"16"	"154"	"1831"	"9"	"726"	"267"	"550"	"530"	"305"	"67"	"73"	"43"	"1144"	"0"	"0"	"2"	"355"	"205"	"1834"	"25"	"61"	"212"	"104"	"50"	"864"	"502"	"548"	"0"	"274"	"336"	"0"	"25"	"442"	"40"	"218"	"34"	"7"	"59"	"462"	"76"	"16"	"35"	"4288"	"5"	"50"	"95"	"1036"	"80"	"82"	"118"	"66"	"954"	"500"	"1025"	"3272"	"625"	"504"	"1"	"173"	"949"	"22064"	"4"	"812"	"6"	"71"	"3"	"264"	"143"	"206"	"2532"	"52"	"13"	"4190"	"3"	"344"	"65"	"105"	"554"	"114"	"231"	"40"	"413"	"83"	"602"	"536"	"2"	"341"	"385"	"92"	"175"	"86"	"314"	"151"	"792"	"333"	"198"	"148"	"110"	"96"	"105"	"622"	"202"	"24"	"399"	"112"	"131"	"59"	"261"	"51"	"124"	"196"	"1394"	"56"	"332"	"271"	"147"	"24"	"1489"	"10"	"67"	"20"	"65"	"42"	"939"	"75"	"472"	"99"	"5"	"1891"	"322"	"368"	"225"	"29"	"559"	"43"	"113"	"77"	"2608"	"518"	"318"	"968"	"4"	"1292"	"7"	"43"	"126"	"459"	"0"	"77"	"87"	"247"	"2120"	"53"	"2"	"967"	"100"	"6"	"7"	"27"	"1707"	"534"	"1091"	"31"	"114"	"243"	"4214"	"356"	"17"	"390"	"67"	"677"	"15"	"8"	"45"	"189"	"61"	"498"	"193"	"67"	"278"	"45"	"6"	"0"	"26"	"23"	"57"	"606"	"762"	"439"	"76"	"3"	"986"	"38"	"429"	"61"	"0"	"204"	"35"	"61"	"4"	"134"	"165"	"5"	"0"	"292"	"52"	"152"	"14"	"297"	"68"	"903"	"344"	"83"	"0"	"26"	"587"	"59"	"105"	"304"	"201"	"19"	"30"	"624"	"1619"	"38"	"280"	"441"	"301"	"207"	"3"	"356"	"250"	"354"	"81"	"34"	"46"	"5"	"350"	"851"	"690"	"83"	"0"	"450"	"1137"	"202"	"178"	"71"	"183"	"111"	"240"	"358"	"173"	"141"	"3"	"0"	"128"	"441"	"414"	"12"	"45"	"64"	"87"	"4"	"654"	"26"	"71"	"39"	"2"	"2"	"1100"	"0"	"38"	"242"	"27"	"221"	"257"	"68"	"66"	"0"	"288"	"192"	"158"	"19"	"51"	"21"	"0"	"0"	"7"	"26"	"0"	"2"	"0"	"676"	"158"	"172"	"0"	"316"	"2"	"0"	"133"	"13"	"0"	"0"	"0"	"0"	"0"	"6"	"2"	"0"	"0"	"0"	"1"	"348"	"0"	"24"	"73"	"110"	"79"	"33"	"148"	"0"	"0"	"0"	"0"	"0"	"0"	"0"	"0"	"0"	"0"	"0"	"0"	"334"	"113"	"646"	"64"	"9"	"22"	"38"	"60"	"278"	"147"	"1"	"38"	"29"	"107"	"77"	"327"	"182"	"57"	"413"	"0"	"133"	"0"	"0"	"436"	"330"	"132"	"1127"	"140"	"88"	"87"	"406"	"31"	"82"	"126"	"2850"	"4"	"2278"	"114"	"380"	"577"	"50"	"4"	"0"	"406"	"19"	"112"	"602"	"3"	"133"	"404"	"1185"	"9"	"15"	"110"	"31"	"166"	"63"	"114"	"211"	"621"	"4"	"509"	"457"	"104"	"43"	"64"	"51"	"942"	"768"	"12"	"328"	"158"	"23"	"145"	"2112"	"226"	"133"	"562"	"54"	"107"	"109"	"82"	"135"	"3264"	"261"	"817"	"154"	"494"	"0"	"3"	"0"	"44"	"4"	"1168"	"15"	"761"	"222"	"705"	"44"	"26"	"41"	"686"	"126"	"180"	"4"	"1423"	"38"	"160"	"69"	"66"	"1290"	"2"	"234"	"194"	"1561"	"459"	"194"	"1091"	"6"	"48"	"151"	"46"	"733"	"51"	"38"	"101"	"685"	"324"	"32"	"175"	"614"	"58"	"295"	"505"	"267"	"306"	"4"	"392"	"655"	"1495"	"546"	"281"	"77"	"605"	"94"	"153"	"831"	"147"	"135"	"6"	"6"	"26"	"5"	"120"	"56"	"579"	"45"	"0"	"0"	"0"	"30"	"8"	"0"	"273"	"170"	"506"	"304"	"459"	"489"	"38"	"198"	"281"	"631"	"298"	"435"	"2"	"348"	"568"	"29"	"28"	"45"	"41"	"547"	"69"	"28"	"64"	"19"	"394"	"27"	"210"	"41"	"17"	"194"	"1"	"52"	"2502"	"19180"	"34"	"1041"	"1204"	"115"	"2"	"497"	"233"	"803"	"491"	"363"	"11"	"722"	"88"	"8"	"113"	"46"	"874"	"69"	"233"	"0"	"0"	"154"	"72"	"272"	"98"	"88"	"203"	"474"	"71"	"170"	"336"	"23"	"112"	"18"	"409"	"251"	"0"	"111"	"994"	"571"	"44"	"71"	"340"	"28"	"1"	"67"	"157"	"1113"	"545"	"198"	"90"	"62"	"7564"	"2398"	"40"	"883"	"397"	"3"	"3459"	"136"	"12"	"0"	"0"	"0"	"0"	"0"	"122"	"375"	"27"	"14"	"319"	"80"	"776"	"181"	"405"	"78"	"49"	"47"	"378"	"1691"	"126"	"283"	"0"	"8"	"85"	"71"	"1203"	"66"	"307"	"72"	"588"	"69"	"163"	"55"	"1"	"77"	"224"	"428"	"4"	"69"	"313"	"35"	"38"	"112"	"33"	"304"	"161"	"283"	"199"	"87"	"0"	"11"	"104"	"0"	"13853"	"481"	"0"	"3"	"270"	"11"	"28"	"700"	"410"	"1284"	"222"	"150"	"80"	"66"	"430"	"7"	"659"	"18"	"49"	"92"	"735"	"263"	"11"	"143"	"3322"	"1050"	"3318"	"1"	"2"	"0"	"106"	"1330"	"294"	"1"	"16"	"498"	"956"	"26"	"136"	"4"	"402"	"681"	"191"	"0"	"0"	"1"	"545"	"218"	"10"	"314"	"702"	"66"	"1625"	"54"	"11"	"290"	"0"	"328"	"36"	"1031"	"388"	"2739"	"2773"	"0"	"209"	"1601"	"991"	"0"	"0"	"176"	"1911"	"635"	"315"	"352"	"0"	"0"	"53"	"277"	"222"	"172"	"229"	"0"	"0"	"1"	"24"	"36"	"158"	"0"	"5"	"13"	"0"	"3"	"163"	"203"	"748"	"333"	"528"	"861"	"425"	"98"	"86"	"637"	"358"	"107"	"633"	"305"	"183"	"0"	"50"	"101"	"174"	"3819"	"281"	"74"	"412"	"305"	"65"	"111"	"447"	"281"	"1"	"138"	"73"	"154"	"146"	"89"	"95"	"71"	"307"	"1148"	"0"	"181"	"3"	"69"	"994"	"178"	"150"	"149"	"326"	"36"	"29"	"273"	"356"	"677"	"25"	"28"	"165"	"730"	"191"	"316"	"1161"	"185"	"7"	"7"	"37"	"80"	"1"	"10"	"198"	"0"	"10"	"134"	"180"	"8"	"1115"	"514"	"84"	"67"	"144"	"396"	"10"	"347"	"321"	"135"	"74"	"15"	"1775"	"1039"	"102"	"299"	"562"	"661"	"38"	"53"	"646"	"37"	"126"	"367"	"151"	"3397"	"3"	"0"	"0"	"1201"	"22"	"65"	"254"	"256"	"621"	"533"	"22"	"206"	"80"	"379"	"80"	"1093"	"63"	"102"	"307"	"3"	"6"	"516"	"120"	"193"	"122"	"2"	"24"	"1025"	"626"	"74"	"960"	"935"	"339"	"643"	"2"	"14"	"1903"	"17"	"3660"	"1912"	"771"	"37"	"0"	"0"	"12"	"6"	"86"	"81"	"8"	"321"	"144"	"46"	"32"	"211"	"295"	"406"	"2630"	"264"	"1447"	"27"	"45"	"1858"	"108"	"341"	"667"	"629"	"111"	"747"	"81"	"306"	"241"	"175"	"485"	"10"	"112"	"243"	"142"	"792"	"6"	"445"	"138"	"73"	"1041"	"200"	"141"	"71"	"710"	"66"	"47"	"5"	"96"	"179"	"116"	"44"	"2501"	"335"	"67"	"1104"	"64"	"155"	"160"	"15"	"129"	"53"	"107"	"913"	"217"	"613"	"532"	"430"	"785"	"1169"	"0"	"280"	"282"	"383"	"119"	"483"	"181"	"696"	"3"	"2988"	"0"	"0"	"0"	"0"	"2"	"314"	"3"	"0"	"5"	"2"	"0"	"887"	"49"	"247"	"209"	"281"	"347"	"0"	"154"	"255"	"80"	"40"	"1236"	"258"	"103"	"0"	"0"	"2"	"0"	"1526"	"92"	"24"	"310"	"22"	"834"	"154"	"207"	"78"	"1681"	"92"	"10"	"83"	"0"	"77"	"614"	"1"	"274"	"318"	"171"	"292"	"59"	"58"	"47"	"224"	"70"	"103"	"553"	"26"	"57"	"680"	"4"	"359"	"105"	"99"	"0"	"6"	"68"	"283"	"96"	"12"	"1"	"265"	"294"	"79"	"136"	"68"	"12"	"31"	"561"	"397"	"248"	"26"	"186"	"48"	"197"	"650"	"131"	"442"	"52"	"202"	"137"	"476"	"0"	"204"	"571"	"18"	"154"	"306"	"48"	"0"	"7"	"407"	"160"	"23"	"298"	"189"	"96"	"888"	"184"	"17"	"72"	"358"	"1052"	"78"	"856"	"935"	"817"	"33"	"0"	"125"	"249"	"213"	"103"	"59"	"288"	"9"	"23"	"1004"	"641"	"70"	"54"	"25"	"489"	"171"	"103"	"92"	"162"	"51"	"47"	"94"	"123"	"1057"	"107"	"53"	"557"	"56"	"95"	"226"	"301"	"322"	"1114"	"882"	"125"	"71"	"268"	"921"	"415"	"93"	"269"	"154"	"1932"	"1630"	"377"	"200"	"1913"	"16"	"38"	"13"	"104"	"114"	"0"	"2442"	"239"	"550"	"22"	"321"	"243"	"384"	"5"	"368"	"4"	"17"	"3391"	"478"	"112"	"831"	"94"	"168"	"808"	"2"	"5701"	"15239"	"2216"	"109"	"204"	"80"	"106"	"1984"	"1768"	"355"	"2585"	"46"	"32"	"364"	"85"	"22"	"7"	"45"	"14"	"1581"	"163"	"0"	"6"	"3"	"91"	"13"	"1"	"0"	"500"	"334"	"54"	"7"	"29"	"23"	"178"	"13"	"406"	"0"	"14"	"24"	"166"	"230"	"6"	"71"	"643"	"118"	"17968"	"124"	"930"	"85"	"787"	"150"	"0"	"0"	"1385"	"190"	"35"	"5"	"407"	"0"	"0"	"0"	"0"	"1"	"0"	"0"	"223"	"0"	"6"	"373"	"45"	"593"	"0"	"0"	"0"	"1"	"6"	"11"	"31"	"293"	"45"	"210"	"185"	"113"	"427"	"685"	"32"	"0"	"771"	"300"	"128"	"17"	"281"	"0"	"383"	"475"	"0"	"0"	"86"	"8"	"972"	"115"	"15"	"8"	"7"	"3"	"262"	"154"	"140"	"18"	"7"	"1176"	"90"	"57"	"8"	"2"	"209"	"14"	"523"	"216"	"243"	"117"	"820"	"611"	"42"	"90"	"88"	"27"	"6"	"225"	"132"	"28"	"264"	"654"	"2"	"1012"	"435"	"55"	"72"	"316"	"187"	"552"	"170"	"1095"	"53"	"276"	"139"	"277"	"267"	"126"	"478"	"85"	"1125"	"20"	"1450"	"541"	"22"	"19"	"0"	"5"	"0"	"335"	"587"	"197"	"1096"	"202"	"573"	"0"	"2"	"196"	"0"	"4"	"33"	"140"	"2119"	"1876"	"244"	"1728"	"93"	"0"	"120"	"16"	"524"	"0"	"56"	"869"	"254"	"35"	"40"	"80"	"38"	"173"	"2002"	"947"	"130"	"264"	"336"	"78"	"10"	"592"	"52"	"2147"	"13"	"285"	"1170"	"86"	"40"	"304"	"8"	"1863"	"783"	"150"	"763"	"535"	"0"	"64"	"149"	"446"	"142"	"116"	"525"	"111"	"64"	"212"	"18"	"316"	"393"	"148"	"0"	"10"	"1038"	"56"	"210"	"38"	"632"	"222"	"151"	"175"	"113"	"663"	"40"	"257"	"112"	"0"	"78"	"440"	"1803"	"228"	"682"	"1103"	"151"	"931"	"677"	"69"	"240"	"102"	"3338"	"143"	"563"	"9"	"516"	"2"	"71"	"94"	"524"	"208"	"20"	"373"	"163"	"172"	"59"	"21"	"16"	"40"	"154"	"353"	"207"	"103"	"32"	"2"	"522"	"848"	"16"	"32"	"1642"	"28"	"73"	"76"	"515"	"5"	"473"	"4"	"57"	"156"	"3"	"19"	"10"	"130"	"104"	"364"	"50"	"308"	"1240"	"38"	"44"	"7"	"1"	"0"	"81"	"222"	"215"	"120"	"151"	"99"	"536"	"43"	"452"	"255"	"716"	"26"	"21"	"1348"	"13"	"3105"	"37"	"100"	"158"	"65"	"684"	"1941"	"3724"	"78"	"1"	"117"	"10"	"123"	"262"	"52"	"57"	"108"	"793"	"90"	"353"	"2103"	"94"	"170"	"12"	"72"	"48"	"95"	"375"	"239"	"97"	"172"	"339"	"7"	"0"	"37"	"761"	"266"	"556"	"582"	"186"	"20"	"321"	"0"	"23"	"2498"	"3727"	"30"	"33"	"2451"	"373"	"665"	"3595"	"86"	"10"	"5985"	"248"	"40"	"110"	"173"	"0"	"14"	"181"	"277"	"275"	"2419"	"40"	"112"	"345"	"69"	"97"	"3455"	"0"	"0"	"20"	"35"	"250"	"369"	"279"	"5"	"1505"	"1"	"138"	"21"	"1605"	"355"	"37"	"162"	"552"	"3"	"131"	"1696"	"390"	"380"	"318"	"571"	"218"	"346"	"22"	"41"	"13"	"17"	"573"	"354"	"1206"	"7"	"54"	"0"	"748"	"195"	"232"	"757"	"34"	"22"	"15"	"9452"	"207"	"33"	"86"	"0"	"548"	"436"	"642"	"0"	"467"	"212"	"276"	"177"	"169"	"2261"	"24"	"19"	"243"	"72"	"77"	"639"	"726"	"78"	"211"	"42"	"3"	"77"	"282"	"2"	"72"	"117"	"766"	"93"	"3"	"82"	"49"	"0"	"144"	"11"	"251"	"1"	"13"	"11833"	"6432"	"40"	"23"	"684"	"730"	"608"	"386"	"58"	"2"	"2"	"622"	"100"	"19"	"176"	"355"	"6120"	"4070"	"344"	"235"	"10"	"59"	"2"	"777"	"44"	"111"	"110"	"202"	"703"	"67"	"2348"	"119"	"62"	"458"	"328"	"2218"	"298"	"8"	"395"	"292"	"243"	"59"	"1"	"376"	"240"	"557"	"1081"	"22"	"77"	"41"	"362"	"53"	"190"	"718"	"1984"	"965"	"1275"	"0"	"0"	"1467"	"634"	"587"	"131"	"32"	"80"	"23759"	"74"	"142"	"140"	"0"	"34"	"256"	"165"	"312"	"111"	"2899"	"64"	"478"	"1089"	"83"	"29"	"0"	"570"	"473"	"89"	"5609"	"671"	"273"	"151"	"440"	"19"	"84"	"305"	"0"	"0"	"0"	"0"	"0"	"0"	"0"	"0"	"2939"	"206"	"2"	"145"	"160"	"524"	"416"	"5"	"77"	"1"	"40"	"3"	"2"	"512"	"0"	"0"	"0"	"0"	"8"	"602"	"48"	"275"	"192"	"730"	"49"	"1261"	"107"	"381"	"460"	"270"	"123"	"70"	"2"	"2"	"259"	"186"	"212"	"1064"	"2875"	"2140"	"839"	"529"	"1384"	"114"	"178"	"141"	"81"	"44"	"25"	"266"	"54"	"54"	"47"	"463"	"818"	"874"	"304"	"1777"	"685"	"359"	"90"	"2999"	"3"	"1"	"30"	"25"	"244"	"59"	"315"	"857"	"38"	"1540"	"146"	"189"	"517"	"34"	"87"	"63"	"58"	"40"	"51"	"6"	"0"	"0"	"73"	"1404"	"306"	"198"	"513"	"160"	"51"	"0"	"0"	"0"	"0"	"73"	"90"	"27"	"26"	"113"	"66"	"283"	"53"	"2592"	"33"	"4"	"195"	"144"	"435"	"318"	"57"	"68"	"73"	"0"	"13"	"278"	"0"	"575"	"0"	"4954"	"680"	"0"	"13"	"197"	"59"	"125"	"180"	"34"	"232"	"145"	"1"	"29"	"687"	"9"	"157"	"365"	"2803"	"58"	"217"	"73"	"285"	"558"	"180"	"189"	"702"	"272"	"262"	"42"	"9"	"64"	"5285"	"225"	"29"	"163"	"2024"	"97"	"421"	"3"	"37"	"685"	"5"	"0"	"158"	"0"	"170"	"36"	"306"	"327"	"51"	"246"	"0"	"494"	"149"	"0"	"0"	"361"	"1386"	"0"	"0"	"0"	"32"	"510"	"85"	"136"	"234"	"5622"	"3"	"0"	"0"	"8"	"0"	"0"	"24"	"104"	"17"	"198"	"11"	"3"	"911"	"22"	"274"	"84"	"567"	"386"	"15"	"36"	"821"	"1"	"0"	"1621"	"1"	"480"	"0"	"10"	"0"	"1421"	"50"	"159"	"51"	"1783"	"254"	"322"	"29"	"4"	"8"	"655"	"1592"	"1966"	"372"	"19"	"99"	"14"	"1"	"103"	"2"	"2"	"2"	"633"	"487"	"2877"	"21"	"60"	"572"	"62"	"503"	"289"	"115"	"0"	"1"	"83"	"2"	"0"	"316"	"78"	"97"	"192"	"512"	"622"	"14"	"4"	"68"	"132"	"505"	"0"	"16"	"83"	"383"	"358"	"1"	"9"	"1031"	"6"	"158"	"53"	"26"	"59"	"376"	"913"	"54"	"587"	"1181"	"2242"	"81"	"1659"	"897"	"177"	"33"	"64"	"596"	"7"	"265"	"254"	"71"	"354"	"578"	"0"	"683"	"1388"	"185"	"159"	"1271"	"836"	"194"	"261"	"320"	"139"	"90"	"306"	"62"	"101"	"99"	"103"	"50"	"688"	"3371"	"1007"	"207"	"118"	"32"	"377"	"14"	"129"	"156"	"135"	"240"	"131"	"0"	"77"	"390"	"435"	"177"	"265"	"135"	"1026"	"772"	"89"	"108"	"102"	"43"	"187"	"325"	"49"	"232"	"68"	"100"	"0"	"26"	"141"	"37"	"35"	"44"	"0"	"125"	"232"	"505"	"110"	"169"	"107"	"118"	"640"	"497"	"1"	"44"	"493"	"313"	"26"	"4"	"101"	"0"	"0"	"302"	"2251"	"18"	"40"	"98"	"3"	"154"	"158"	"251"	"84"	"618"	"603"	"97"	"426"	"34"	"658"	"254"	"0"	"2348"	"20"	"115"	"417"	"123"	"0"	"5"	"0"	"3"	"0"	"1"	"0"	"0"	"1"	"0"	"0"	"0"	"0"	"1"	"0"	"0"	"378"	"16"	"0"	"20"	"286"	"1"	"192"	"30"	"202"	"100"	"70"	"92"	"115"	"1175"	"218"	"41"	"54"	"0"	"9"	"0"	"17"	"16"	"10"	"532"	"777"	"580"	"418"	"0"	"273"	"606"	"208"	"238"	"40"	"68"	"24"	"257"	"190"	"359"	"729"	"161"	"2264"	"261"	"41"	"1769"	"70"	"663"	"2856"	"25"	"0"	"112"	"113"	"5"	"401"	"1867"	"266"	"210"	"13"	"1628"	"38"	"593"	"296"	"62"	"602"	"260"	"210"	"285"	"48"	"1"	"10"	"84"	"176"	"0"	"2514"	"2687"	"89"	"477"	"20"	"273"	"158"	"216"	"259"	"122"	"2"	"0"	"61"	"24"	"1103"	"73"	"0"	"1"	"530"	"48"	"0"	"139"	"113"	"172"	"80"	"2"	"98"	"92"	"422"	"161"	"67"	"15"	"66"	"506"	"51"	"446"	"179"	"136"	"247"	"15"	"797"	"64"	"154"	"31"	"0"	"333"	"273"	"118"	"302"	"314"	"475"	"115"	"120"	"183"	"391"	"1"	"263"	"74"	"20"	"365"	"191"	"432"	"119"	"43"	"59"	"0"	"2"	"189"	"154"	"1896"	"264"	"1862"	"952"	"46"	"246"	"915"	"252"	"1435"	"382"	"1314"	"0"	"1127"	"334"	"1238"	"6944"	"133"	"1243"	"60"	"863"	"85"	"1340"	"1"	"30"	"0"	"11"	"26"	"473"	"0"	"368"	"70"	"147"	"192"	"19"	"53"	"2"	"27"	"25"	"176"	"54"	"188"	"1303"	"57"	"370"	"440"	"191"	"268"	"30"	"109"	"17"	"16"	"2323"	"111"	"69"	"0"	"112"	"121"	"194"	"58"	"902"	"11"	"44"	"736"	"120"	"11"	"0"	"0"	"0"	"290"	"238"	"405"	"124"	"707"	"192"	"431"	"29"	"37"	"70"	"40"	"9"	"70"	"172"	"59"	"95"	"415"	"14"	"3"	"951"	"130"	"358"	"193"	"74"	"104"	"188"	"16"	"319"	"136"	"64"	"254"	"66"	"17"	"8"	"43"	"273"	"101"	"2690"	"117"	"64"	"370"	"75"	"89"	"48"	"33"	"68"	"435"	"130"	"718"	"238"	"106"	"28"	"1868"	"1409"	"51"	"10"	"39"	"72"	"24"	"0"	"0"	"98"	"245"	"176"	"39"	"20"	"388"	"81"	"510"	"153"	"38"	"780"	"99"	"58"	"4"	"562"	"296"	"355"	"1"	"117"	"277"	"331"	"68"	"149"	"269"	"1571"	"50"	"5"	"46"	"63"	"3158"	"1593"	"176"	"254"	"405"	"778"	"43"	"504"	"2"	"83"	"214"	"1467"	"333"	"36"	"119"	"10"	"1"	"4"	"223"	"3"	"3"	"23"	"55"	"5"	"945"	"1078"	"63"	"1664"	"128"	"966"	"34"	"75"	"159"	"725"	"50"	"3"	"35"	"0"	"23"	"194"	"734"	"1"	"1511"	"848"	"302"	"67"	"4"	"0"	"391"	"36"	"612"	"6"	"15"	"61"	"183"	"463"	"188"	"2775"	"482"	"26"	"796"	"137"	"22"	"83"	"1"	"89"	"61"	"237"	"0"	"131"	"48"	"9"	"202"	"8"	"31"	"521"	"105"	"689"	"694"	"452"	"70"	"167"	"2908"	"203"	"20"	"51"	"758"	"9"	"720"	"340"	"143"	"225"	"57"	"3"	"47"	"2"	"7"	"46"	"865"	"283"	"58"	"108"	"460"	"354"	"110"	"207"	"2318"	"48"	"0"	"94"	"505"	"0"	"5319"	"190"	"266"	"2102"	"1931"	"17"	"369"	"167"	"30"	"24"	"251"	"12"	"4"	"211"	"109"	"15"	"44"	"217"	"164"	"351"	"144"	"286"	"139"	"766"	"0"	"387"	"437"	"0"	"0"	"589"	"231"	"189"	"150"	"33"	"245"	"800"	"1088"	"298"	"97"	"285"	"2"	"392"	"879"	"587"	"67"	"88"	"25"	"569"	"585"	"793"	"201"	"99"	"123"	"128"	"239"	"128"	"87"	"34"	"1399"	"50"	"19"	"54"	"55"	"41"	"3"	"7"	"52"	"139"	"501"	"1481"	"399"	"86"	"71"	"364"	"1124"	"375"	"2398"	"0"	"16"	"275"	"2"	"1"	"35"	"0"	"63"	"167"	"38"	"0"	"0"	"1"	"210"	"420"	"1953"	"3"	"0"	"53"	"649"	"20"	"59"	"129"	"381"	"196"	"145"	"261"	"96"	"4"	"207"	"57"	"312"	"41"	"736"	"460"	"232"	"155"	"457"	"320"	"159"	"471"	"0"	"1"	"506"	"49"	"60"	"447"	"311"	"0"	"761"	"426"	"223"	"230"	"0"	"47"	"544"	"81"	"48"	"389"	"118"	"97"	"6"	"150"	"0"	"373"	"1247"	"77"	"21"	"474"	"597"	"19"	"50"	"450"	"272"	"376"	"7"	"407"	"292"	"923"	"0"	"0"	"344"	"5660"	"27"	"0"	"0"	"0"	"51"	"0"	"171"	"706"	"402"	"1470"	"57"	"727"	"1159"	"80"	"219"	"515"	"5"	"268"	"0"	"18"	"49"	"1389"	"437"	"131"	"93"	"35"	"1087"	"600"	"2"	"188"	"0"	"846"	"42"	"130"	"531"	"304"	"608"	"24"	"371"	"34"	"3"	"19"	"871"	"4179"	"4394"	"3933"	"141"	"0"	"4731"	"268"	"280"	"233"	"83"	"4364"	"5665"	"1873"	"115"	"1616"	"922"	"928"	"11"	"256"	"486"	"87"	"588"	"368"	"724"	"3063"	"93"	"1"	"0"	"0"	"180"	"34"	"160"	"773"	"3"	"193"	"1"	"60"	"274"	"49"	"668"	"191"	"50"	"82"	"166"	"435"	"139"	"25"	"337"	"27"	"181"	"76"	"85"	"451"	"411"	"0"	"1080"	"142"	"216"	"58"	"0"	"116"	"0"	"1487"	"2"	"2"	"121"	"133"	"405"	"239"	"23"	"249"	"8"	"386"	"2665"	"1086"	"231"	"92"	"0"	"2153"	"115"	"207"	"688"	"1381"	"1174"	"134"	"119"	"352"	"68"	"2375"	"88"	"563"	"544"	"457"	"217"	"97"	"3656"	"122"	"148"	"0"	"41"	"83"	"203"	"4"	"88"	"121"	"1179"	"813"	"469"	"19"	"1730"	"228"	"0"	"11"	"19"	"2"	"7"	"1"	"0"	"205"	"0"	"62"	"1075"	"127"	"484"	"143"	"82"	"937"	"94"	"147"	"445"	"164"	"7"	"44"	"1507"	"3"	"131"	"108"	"607"	"290"	"6"	"29"	"34"	"157"	"5"	"620"	"716"	"15"	"153"	"89"	"43"	"175"	"24"	"7"	"87"	"184"	"1007"	"30"	"407"	"343"	"222"	"127"	"891"	"293"	"42"	"518"	"506"	"376"	"30"	"20"	"105"	"367"	"3"	"174"	"930"	"95"	"100"	"8"	"83"	"75"	"81"	"319"	"104"	"11"	"99"	"20"	"84"	"166"	"511"	"248"	"9"	"1203"	"815"	"218"	"468"	"223"	"131"	"81"	"567"	"314"	"28"	"625"	"285"	"82"	"1704"	"748"	"122"	"1"	"2660"	"3687"	"330"	"0"	"29"	"41"	"108"	"121"	"508"	"9"	"50"	"381"	"34"	"38"	"713"	"41"	"5"	"142"	"250"	"365"	"2"	"90"	"55"	"235"	"35"	"52"	"201"	"151"	"0"	"606"	"856"	"465"	"869"	"88"	"882"	"142"	"703"	"16"	"240"	"10"	"19"	"5"	"1"	"0"	"2601"	"169"	"8"	"1092"	"2397"	"866"	"4746"	"33"	"63"	"1431"	"746"	"39"	"457"	"3237"	"73"	"364"	"94"	"1270"	"231"	"57"	"1222"	"701"	"30"	"722"	"41"	"16155"	"333"	"173"	"362"	"180"	"338"	"503"	"9"	"4"	"4"	"87"	"1412"	"4"	"1726"	"56"	"312"	"0"	"408"	"397"	"45"	"337"	"7137"	"106"	"1097"	"119"	"125"	"0"	"0"	"0"	"4"	"1"	"247"	"275"	"0"	"6"	"210"	"129"	"718"	"15"	"10"	"354"	"15"	"211"	"23"	"49"	"1206"	"0"	"615"	"1004"	"104"	"433"	"13"	"0"	"1"	"0"	"752"	"2"	"62"	"35"	"42"	"656"	"351"	"139"	"40"	"104"	"410"	"59"	"26"	"24"	"3950"	"296"	"1"	"182"	"606"	"52"	"170"	"868"	"277"	"175"	"79"	"47"	"227"	"24"	"907"	"262"	"72"	"0"	"2602"	"113"	"120"	"159"	"25"	"216"	"37"	"77"	"330"	"49"	"932"	"566"	"289"	"247"	"367"	"0"	"208"	"67"	"316"	"30"	"59"	"277"	"223"	"1557"	"676"	"66"	"16"	"72"	"407"	"367"	"47"	"78"	"58"	"67"	"274"	"19334"	"55"	"58"	"1041"	"311"	"13"	"207"	"109"	"3"	"160"	"94"	"86"	"138"	"1858"	"39"	"477"	"33"	"74"	"32"	"0"	"0"	"342"	"36"	"30"	"65"	"11"	"68"	"32"	"0"	"4"	"248"	"0"	"0"	"0"	"575"	"0"	"31"	"13"	"5"	"4"	"821"	"314"	"43"	"201"	"160"	"64"	"165"	"52"	"56"	"123"	"429"	"173"	"188"	"331"	"27"	"174"	"851"	"212"	"3"	"1339"	"0"	"74"	"518"	"0"	"0"	"0"	"234"	"10"	"123"	"119"	"41"	"284"	"140"	"238"	"107"	"178"	"78"	"261"	"418"	"22835"	"59"	"35"	"1"	"1047"	"228"	"5842"	"55"	"18"	"3379"	"558"	"460"	"59"	"8"	"41"	"11270"	"742"	"390"	"6"	"262"	"116"	"1084"	"63"	"6"	"94"	"77"	"967"	"29"	"168"	"34"	"364"	"279"	"111"	"75"	"125"	"38"	"16"	"889"	"10"	"2116"	"633"	"157"	"0"	"159"	"108"	"4"	"0"	"10"	"2399"	"96"	"155"	"370"	"123"	"2"	"0"	"1404"	"44"	"71"	"4"	"0"	"684"	"1948"	"554"	"864"	"447"	"79"	"0"	"3"	"2"	"0"	"3"	"0"	"13"	"60"	"71"	"353"	"30"	"63"	"133"	"8"	"302"	"5365"	"0"	"3"	"79"	"141"	"15"	"38"	"0"	"248"	"839"	"0"	"209"	"270"	"21"	"283"	"38"	"385"	"2"	"72"	"0"	"0"	"852"	"9004"	"1008"	"89"	"195"	"193"	"5"	"149"	"354"	"85"	"439"	"227"	"171"	"34"	"77"	"106"	"0"	"0"	"4"	"33"	"6"	"0"	"1"	"3"	"237"	"47"	"78"	"0"	"11"	"4"	"1"	"165"	"64"	"192"	"454"	"814"	"1074"	"38"	"44"	"8"	"533"	"734"	"165"	"110"	"307"	"63"	"79"	"417"	"79"	"108"	"103"	"1520"	"1164"	"113"	"263"	"16"	"122"	"40"	"446"	"903"	"66"	"308"	"447"	"118"	"5"	"35"	"717"	"46"	"369"	"90"	"74"	"189"	"126"	"27"	"9"	"20"	"6"	"3"	"30"	"168"	"125"	"97"	"84"	"27"	"22"	"22"	"1637"	"52"	"53"	"2"	"98"	"28"	"644"	"271"	"24"	"200"	"79"	"74"	"436"	"54"	"22"	"268"	"2609"	"40"	"0"	"995"	"34"	"1"	"166"	"145"	"1714"	"46"	"6"	"311"	"1541"	"375"	"2586"	"334"	"107"	"128"	"642"	"63"	"146"	"18"	"1969"	"180"	"1634"	"618"	"8"	"684"	"162"	"897"	"534"	"3501"	"151"	"81"	"0"	"35"	"44"	"88"	"1670"	"84"	"416"	"986"	"134"	"98"	"16"	"46"	"480"	"101"	"5"	"4691"	"59"	"276"	"1565"	"198"	"94"	"51"	"47"	"660"	"630"	"62"	"438"	"375"	"359"	"63"	"935"	"8"	"90"	"23"	"21"	"97"	"197"	"1741"	"0"	"296"	"2903"	"42"	"24"	"114"	"266"	"401"	"143"	"211"	"201"	"129"	"546"	"144"	"785"	"101"	"325"	"196"	"2"	"3"	"57"	"946"	"97"	"2"	"141"	"138"	"512"	"110"	"103"	"1347"	"39"	"4"	"919"	"13"	"379"	"597"	"194"	"1741"	"52"	"61"	"190"	"13"	"187"	"436"	"2302"	"317"	"492"	"63"	"3258"	"118"	"112"	"156"	"203"	"528"	"3"	"0"	"318"	"354"	"452"	"128"	"146"	"172"	"290"	"28"	"0"	"4"	"54"	"234"	"412"	"78"	"95"	"11"	"30"	"3760"	"138"	"35"	"24"	"188"	"49"	"19"	"133"	"5"	"980"	"104"	"172"	"168"	"0"	"53"	"109"	"415"	"30"	"36"	"185"	"178"	"945"	"511"	"135"	"1203"	"114"	"21"	"47"	"104"	"468"	"419"	"302"	"14"	"0"	"277"	"6"	"166"	"289"	"282"	"3261"	"231"	"1"	"0"	"1298"	"355"	"345"	"274"	"730"	"5505"	"314"	"96"	"814"	"409"	"4852"	"89"	"0"	"1"	"0"	"63"	"2960"	"519"	"179"	"12"	"119"	"35"	"501"	"45"	"129"	"123"	"185"	"0"	"174"	"165"	"33"	"1232"	"343"	"2"	"76"	"71"	"235"	"8"	"1403"	"325"	"102"	"0"	"0"	"573"	"148"	"197"	"494"	"486"	"1403"	"382"	"329"	"148"	"352"	"115"	"108"	"289"	"17"	"111"	"335"	"783"	"14"	"130"	"11"	"55"	"1263"	"106"	"142"	"6"	"132"	"581"	"44"	"204"	"214"	"124"	"274"	"16"	"87"	"0"	"167"	"10104"	"526"	"165"	"12"	"439"	"344"	"5"	"649"	"187"	"33"	"121"	"27"	"162"	"0"	"2033"	"167"	"1003"	"129"	"282"	"324"	"1564"	"240"	"44"	"149"	"27"	"230"	"236"	"208"	"148"	"168"	"17"	"106"	"1046"	"0"	"2007"	"71"	"812"	"41"	"87"	"0"	"141"	"8"	"57"	"889"	"329"	"163"	"104"	"491"	"233"	"1563"	"41"	"19"	"3"	"358"	"284"	"70"	"58"	"72"	"504"	"87"	"141"	"48"	"484"	"68"	"343"	"1834"	"481"	"453"	"26"	"159"	"280"	"240"	"6"	"226"	"334"	"340"	"262"	"44"	"262"	"3"	"421"	"44"	"212"	"131"	"19"	"167"	"1"	"1"	"52"	"243"	"193"	"75"	"206"	"66"	"201"	"0"	"592"	"55"	"522"	"63"	"228"	"0"	"68"	"158"	"6"	"3508"	"1243"	"376"	"552"	"911"	"1599"	"245"	"859"	"3068"	"1723"	"1925"	"995"	"1475"	"716"	"118"	"3569"	"936"	"238"	"1584"	"722"	"1133"	"312"	"743"	"1538"	"1916"	"395"	"511"	"165"	"4542"	"7618"	"542"	"502"	"0"	"0"	"1"	"282"	"210"	"21035"	"643"	"875"	"1072"	"3885"	"269"	"816"	"453"	"0"	"24"	"972"	"5093"	"2682"	"9"	"518"	"1980"	"263"	"268"	"20"	"380"	"210"	"29"	"5"	"25"	"26"	"0"	"0"	"2"	"4"	"2"	"2"	"0"	"117"	"582"	"51"	"161"	"1"	"2"	"69"	"0"	"1384"	"1305"	"308"	"0"	"38"	"360"	"10"	"58"	"163"	"122"	"1043"	"0"	"108"	"40"	"4350"	"0"	"104"	"2830"	"3907"	"3178"	"23"	"210"	"359"	"1205"	"503"	"712"	"6358"	"1628"	"573"	"5"	"485"	"373"	"316"	"43"	"364"	"4"	"823"	"114"	"114"	"251"	"296"	"12"	"32"	"367"	"527"	"106"	"4540"	"89"	"497"	"188"	"219"	"4"	"22"	"146"	"296"	"117"	"255"	"81"	"47"	"205"	"0"	"0"	"783"	"268"	"860"	"275"	"58"	"110"	"574"	"745"	"120"	"2944"	"339"	"118"	"1118"	"202"	"114"	"0"	"4651"	"81"	"716"	"362"	"289"	"35"	"119"	"175"	"10"	"3"	"424"	"34"	"1442"	"416"	"55"	"126"	"2080"	"344"	"42"	"16"	"1647"	"396"	"370"	"17731"	"412"	"282"	"2"	"208"	"185"	"208"	"2196"	"424"	"44"	"51762"	"189"	"17"	"0"	"374"	"679"	"94"	"192"	"478"	"72"	"768"	"695"	"189"	"10"	"99"	"3"	"0"	"0"	"2710"	"518"	"149"	"101"	"885"	"158"	"128"	"423"	"436"	"603"	"466"	"3"	"259"	"950"	"75"	"755"	"197"	"136"	"209"	"10"	"113"	"934"	"2622"	"6227"	"1188"	"588"	"126"	"1313"	"1371"	"1866"	"792"	"89"	"862"	"1065"	"1714"	"33"	"141"	"114"	"1088"	"907"	"34"	"1273"	"760"	"132"	"206"	"120"	"268"	"102"	"1"	"555"	"92"	"1"	"212"	"7"	"36"	"582"	"520"	"91"	"45"	"514"	"149"	"102"	"118"	"207"	"144"	"56"	"5"	"179"	"28"	"33"	"406"	"197"	"0"	"207"	"613"	"13"	"145"	"196"	"64"	"5"	"154"	"4"	"49"	"4"	"184"	"77"	"0"	"0"	"2"	"7"	"0"	"0"	"69"	"404"	"416"	"107"	"47"	"0"	"0"	"0"	"8"	"185"	"284"	"1302"	"241"	"97"	"264"	"108"	"957"	"1"	"2"	"176"	"114"	"505"	"37"	"0"	"1693"	"3333"	"1210"	"202"	"526"	"60"	"357"	"482"	"45"	"24"	"167"	"383"	"525"	"29"	"5438"	"59"	"722"	"460"	"12"	"87"	"3"	"211"	"1271"	"1"	"12"	"203"	"26"	"267"	"475"	"58"	"118"	"245"	"76"	"19"	"7"	"63"	"38"	"321"	"747"	"177"	"131"	"1"	"166"	"96"	"5"	"5"	"276"	"235"	"50"	"1931"	"92"	"19"	"810"	"68"	"518"	"53"	"653"	"664"	"0"	"529"	"128"	"3388"	"0"	"0"	"0"	"0"	"0"	"0"	"0"	"0"	"0"	"0"	"0"	"0"	"0"	"0"	"0"	"0"	"0"	"0"	"0"	"0"	"0"	"0"	"0"	"0"	"0"	"0"	"0"	"7"	"1219"	"1148"	"761"	"1801"	"3611"	"3"	"236"	"1110"	"176"	"294"	"120"	"141"	"1821"	"782"	"106"	"282"	"42"	"1234"	"233"	"11"	"0"	"0"	"0"	"0"	"0"	"0"	"728"	"13"	"63"	"159"	"572"	"227"	"95"	"310"	"147"	"77"	"394"	"0"	"38"	"521"	"3067"	"2"	"1946"	"34"	"283"	"109"	"83"	"68"	"19"	"842"	"58"	"103"	"213"	"38"	"0"	"0"	"1"	"0"	"104"	"413"	"269"	"73"	"244"	"32"	"707"	"270"	"166"	"7"	"157"	"244"	"502"	"454"	"89"	"44"	"96"	"442"	"58"	"1028"	"0"	"54"	"50"	"1998"	"647"	"194"	"64"	"0"	"39"	"322"	"45"	"89"	"108"	"217"	"685"	"680"	"177"	"802"	"1310"	"38"	"918"	"102"	"58"	"141"	"479"	"148"	"443"	"720"	"1088"	"69"	"58"	"115"	"5"	"45"	"14"	"75"	"97"	"57"	"166"	"29"	"4485"	"1215"	"13"	"330"	"83"	"124"	"292"	"0"	"91"	"1399"	"544"	"0"	"0"	"5"	"0"	"1"	"4"	"0"	"0"	"0"	"366"	"381"	"3860"	"174"	"1429"	"304"	"276"	"492"	"109"	"894"	"178"	"40"	"115"	"1"	"1694"	"1"	"662"	"5"	"717"	"93"	"3"	"2858"	"43"	"120"	"191"	"1513"	"638"	"1028"	"0"	"174"	"75"	"2469"	"1668"	"2"	"6"	"146"	"317"	"331"	"400"	"659"	"92"	"367"	"394"	"163"	"2"	"9"	"130"	"16"	"0"	"788"	"700"	"741"	"82"	"70"	"26"	"367"	"632"	"31"	"1469"	"68"	"38"	"118"	"7617"	"361"	"3307"	"452"	"495"	"16"	"118"	"109"	"162"	"1094"	"509"	"91"	"6"	"572"	"217"	"99"	"4464"	"101"	"0"	"162"	"13"	"286"	"20"	"1813"	"41"	"773"	"6622"	"212"	"163"	"1406"	"279"	"102"	"354"	"220"	"2516"	"747"	"134"	"141"	"80"	"243"	"4864"	"530"	"1531"	"121"	"378"	"127"	"4"	"144"	"2542"	"126"	"197"	"1430"	"674"	"529"	"533"	"208"	"68"	"189"	"5058"	"8993"	"426"	"1013"	"2234"	"1330"	"64"	"4694"	"463"	"1240"	"332"	"341"	"1910"	"2864"	"30"	"26"	"330"	"4201"	"792"	"18"	"0"	"1696"	"2393"	"1022"	"152"	"225"	"1198"	"1601"	"226"	"310"	"23"	"835"	"82"	"939"	"623"	"1192"	"4910"	"135"	"2975"	"721"	"152"	"2653"	"1846"	"671"	"910"	"1804"	"343"	"244"	"10"	"779"	"7"	"459"	"9"	"135"	"174"	"2767"	"209"	"36"	"433"	"808"	"5572"	"107"	"740"	"52"	"136"	"3"	"3"	"1026"	"3047"	"15"	"1"	"35"	"197"	"119"	"8"	"2839"	"32"	"227"	"0"	"0"	"1"	"12"	"0"	"0"	"28"	"9"	"34"	"259"	"10"	"14"	"15"	"7"	"9"	"13"	"716"	"0"	"0"	"2068"	"4"	"310"	"112"	"1"	"2112"	"165"	"639"	"832"	"31"	"105"	"3"	"23"	"141"	"2"	"39"	"0"	"8"	"89"	"30"	"2"	"62"	"45"	"75"	"101"	"839"	"996"	"308"	"2"	"369"	"267"	"1"	"13"	"7617"	"332"	"77"	"6"	"21"	"0"	"45"	"754"	"6"	"37"	"1207"	"23"	"331"	"60"	"0"	"0"	"1"	"2"	"3084"	"256"	"70"	"1015"	"49"	"95"	"125"	"221"	"291"	"1954"	"0"	"0"	"0"	"0"	"425"	"410"	"0"	"137"	"41"	"1"	"0"	"0"	"0"	"1253"	"7"	"4"	"4"	"1102"	"57"	"2"	"31"	"76"	"551"	"1"	"0"	"47"	"204"	"48"	"0"	"13"	"2678"	"182"	"2050"	"624"	"412"	"45"	"12"	"7"	"0"	"0"	"0"	"0"	"0"	"0"	"0"	"311"	"0"	"19"	"5319"	"212"	"3"	"0"	"0"	"0"	"0"	"3"	"112"	"56"	"89"	"106"	"1"	"85"	"0"	"0"	"0"	"2"	"540"	"81"	"371"	"2"	"369"	"1143"	"1"	"2"	"0"	"0"	"0"	"0"	"0"	"0"	"0"	"0"	"0"	"0"	"0"	"1"	"0"	"0"	"1"	"7"	"0"	"68"	"0"	"0"	"0"	"0"	"0"	"0"	"1"	"6"	"387"	"376"	"153"	"22"	"504"	"185"	"123"	"3998"	"19"	"6"	"0"	"2112"	"5"	"649"	"6"	"248"	"0"	"0"	"18206"	"128"	"6"	"35"	"30"	"1302"	"61"	"4"	"6"	"321"	"290"	"2"	"0"	"13"	"30"	"44"	"35"	"1"	"18"	"94"	"6"	"4070"	"0"	"0"	"1"	"1451"	"6238"	"1423"	"621"	"92"	"2054"	"0"	"74"	"743"	"55"	"168"	"4"	"60"	"2533"	"222"	"42"	"66"	"11"	"346"	"49"	"129"	"0"	"149"	"6"	"2807"	"910"	"295"	"156"	"71"	"13"	"878"	"174"	"103"	"573"	"45"	"45"	"72"	"429"	"0"	"120"	"0"	"0"	"194"	"0"	"181"	"629"	"80"	"0"	"289"	"1370"	"0"	"0"	"22"	"41"	"219"	"63"	"0"	"49"	"53"	"532"	"106"	"72"	"2175"	"124"	"405"	"332"	"164"	"214"	"128"	"45"	"57"	"81"	"4490"	"508"	"101"	"1851"	"416"	"221"	"657"	"98"	"13"	"63"	"8"	"488"	"52"	"499"	"281"	"3101"	"147"	"2219"	"598"	"135"	"17"	"6"	"164"	"426"	"2628"	"144"	"34"	"9"	"29"	"9"	"559"	"72"	"95"	"3"	"69"	"8604"	"465"	"221"	"2"	"55"	"169"	"12"	"212"	"142"	"83"	"400"	"1762"	"172"	"135"	"2034"	"5739"	"77"	"79"	"204"	"117"	"0"	"22"	"123"	"1086"	"1701"	"1858"	"30"	"4245"	"612"	"362"	"0"	"3196"	"68"	"440"	"65"	"201"	"21"	"697"	"86"	"9"	"261"	"0"	"0"	"2196"	"0"	"169"	"1254"	"127"	"526"	"289"	"3"	"6"	"27"	"500"	"24"	"71"	"260"	"0"	"0"	"0"	"416"	"449"	"3"	"74"	"584"	"81"	"1021"	"3"	"196"	"579"	"345"	"140"	"9296"	"1"	"2452"	"1624"	"81"	"4"	"240"	"14"	"0"	"0"	"3614"	"3716"	"280"	"9"	"0"	"284"	"45"	"1436"	"8073"	"221"	"3"	"1"	"1"	"4"	"188"	"708"	"2"	"76"	"193"	"128"	"18"	"71"	"4"	"651"	"685"	"48"	"0"	"648"	"2"	"205"	"351"	"66"	"332"	"159"	"461"	"111"	"214"	"247"	"42"	"4"	"77"	"259"	"39"	"694"	"827"	"5"	"1311"	"42"	"22"	"27"	"136"	"1101"	"557"	"34"	"455"	"212"	"482"	"22"	"269"	"12"	"23"	"132"	"323"	"147"	"6"	"0"	"1349"	"14"	"944"	"910"	"27"	"56"	"357"	"2012"	"136"	"218"	"547"	"0"	"0"	"52"	"129"	"996"	"0"	"55"	"311"	"1636"	"10"	"211"	"27"	"167"	"0"	"3"	"545"	"2"	"1"	"4"	"113"	"20"	"103"	"0"	"0"	"18"	"24"	"0"	"2"	"0"	"2"	"6"	"7"	"8"	"159"	"48"	"190"	"4"	"23"	"232"	"33"	"4"	"98"	"20"	"7"	"208"	"2327"	"41"	"42"	"0"	"2"	"60"	"49"	"9"	"483"	"28"	"358"	"3"	"11"	"2"	"0"	"81"	"1040"	"0"	"29"	"84"	"19"	"540"	"0"	"0"	"5727"	"0"	"202484"	"29602"	"33"	"26011"	"82676"	"0"	"2436"	"0"	"14321"	"303"	"311"	"67611"	"16567"	"57168"	"12261"	"84"	"815"	"2718"	"1"	"530"	"412"	"498"	"326"	"2"	"100"	"0"	"311"	"23"	"197"	"1"	"172"	"83"	"192"	"100"	"227"	"233"	"5359"	"153"	"460"	"830"	"765"	"1004"	"1227"	"0"	"77"	"4086"	"26"	"2398"	"0"	"267"	"120"	"39"	"0"	"500"	"146"	"405"	"159"	"343"	"17"	"164"	"2399"	"260"	"37"	"763"	"168"	"426"	"240"	"78"	"693"	"28"	"65"	"14"	"12"	"123"	"56"	"5"	"4"	"6"	"43"	"0"	"11"	"98"	"1063"	"4"	"3"	"2"	"42"	"2557"	"952"	"631"	"455"	"0"	"58"	"96"	"253"	"9528"	"2929"	"973"	"16531"	"1230"	"6"	"350"	"0"	"764"	"29"	"834"	"8"	"11"	"14"	"701"	"112"	"18"	"28"	"192"	"197"	"556"	"683"	"2"	"0"	"176"	"55"	"60"	"33"	"18"	"37"	"32"	"0"	"0"	"2"	"9"	"8"	"17"	"65"	"256"	"53"	"32"	"3"	"4"	"396"	"0"	"47"	"1"	"7"	"5"	"420"	"7"	"0"	"12"	"73"	"217"	"159"	"109"	"484"	"411"	"91"	"0"	"0"	"3"	"1225"	"0"	"4"	"63"	"22"	"13"	"49"	"0"	"6"	"4211"	"59"	"7"	"3"	"92"	"59"	"3"	"2"	"28"	"165"	"210"	"2"	"730"	"27"	"455"	"24"	"425"	"136"	"4"	"11"	"148"	"5"	"179"	"5"	"1476"	"102"	"3"	"46"	"295"	"26"	"1"	"1"	"16"	"0"	"1"	"84"	"19"	"0"	"8"	"0"	"0"	"38"	"0"	"42"	"83"	"145"	"42"	"8"	"123"	"7"	"2"	"1318"	"9"	"0"	"5"	"243"	"1"	"595"	"78"	"0"	"1"	"69"	"73"	"13"	"9"	"53"	"1779"	"42"	"77"	"33"	"5"	"4"	"0"	"1"	"25"	"27"	"2"	"46"	"0"	"0"	"3"	"18"	"163"	"9"	"18"	"434"	"65"	"2"	"87"	"11"	"12"	"1"	"5"	"236"	"91"	"117"	"284"	"56"	"1"	"6"	"205"	"0"	"5074"	"27"	"21"	"177"	"246"	"0"	"25"	"14"	"48"	"70"	"1974"	"20"	"112"	"64"	"756"	"100"	"7"	"9"	"24"	"18"	"59"	"102"	"38"	"3"	"2"	"147"	"70"	"3"	"89"	"6"	"3"	"37"	"0"	"19"	"1"	"267"	"3"	"0"	"132"	"109"	"0"	"6"	"1"	"147"	"136"	"270"	"5"	"2"	"139"	"79"	"1"	"7"	"464"	"1"	"0"	"0"	"0"	"35"	"44"	"75"	"3"	"50"	"29"	"45"	"87"	"9"	"78"	"1"	"0"	"65"	"1"	"11"	"2"	"10"	"98"	"111"	"0"	"0"	"2"	"0"	"1"	"12"	"0"	"1"	"22"	"0"	"3"	"165"	"6"	"5"	"39"	"0"	"0"	"1"	"26"	"144"	"232"	"82"	"188"	"52"	"29"	"47"	"34"	"252"	"34"	"37"	"0"	"0"	"126"	"242"	"23"	"34"	"19"	"7"	"0"	"31"	"173"	"23"	"0"	"0"	"13"	"0"	"5"	"0"	"2"	"1124"	"204"	"9"	"11"	"792"	"300"	"146"	"6"	"1"	"0"	"0"	"47"	"1150"	"16"	"63"	"139"	"108"	"161"	"117"	"121"	"296"	"60"	"84"	"490"	"482"	"277"	"93"	"22"	"111"	"1"	"150"	"137"	"16"	"331"	"265"	"203"	"58"	"1"	"962"	"485"	"401"	"42"	"5"	"69"	"87"	"410"	"78"	"781"	"116"	"229"	"378"	"564"	"28"	"601"	"34"	"3531"	"220"	"958"	"4332"	"583"	"17"	"32"	"574"	"466"	"215"	"2165"	"237"	"643"	"384"	"37"	"155"	"493"	"130"	"2"	"0"	"0"	"5"	"81"	"97"	"59"	"47"	"9"	"3"	"144"	"0"	"0"	"0"	"21"	"38"	"76"	"4"	"350"	"264"	"4"	"12"	"1"	"34"	"601"	"8"	"423"	"1"	"147"	"117"	"68"	"16"	"0"	"2"	"0"	"0"	"4"	"2"	"12"	"0"	"0"	"0"	"10"	"2"	"0"	"279"	"4"	"0"	"117"	"3"	"5"	"27"	"2"	"131"	"3"	"58"	"22"	"1"	"2"	"248"	"15"	"0"	"0"	"6"	"1"	"0"	"0"	"0"	"6"	"3"	"0"	"0"	"0"	"5"	"3"	"2"	"2"	"0"	"0"	"0"	"9"	"0"	"0"	"0"	"2"	"3"	"0"	"0"	"0"	"0"	"0"	"1"	"5"	"0"	"0"	"0"	"0"	"0"	"1"	"1"	"2"	"3"	"0"	"0"	"7"	"0"	"0"	"0"	"1"	"1"	"0"	"0"	"0"	"4"	"0"	"2"	"0"	"0"	"1"	"1"	"0"	"0"	"389"	"53"	"529"	"19"	"71"	"31"	"1657"	"0"	"0"	"852"	"672"	"23"	"51"	"1935"	"22"	"1460"	"357"	"690"	"888"	"297"	"111"	"590"	"47"	"487"	"386"	"1037"	"267"	"177"	"22"	"1457"	"480"	"87"	"40"	"68"	"15"	"45"	"426"	"203"	"3605"	"0"	"0"	"4"	"5732"	"61"	"23"	"166"	"177"	"324"	"2"	"5"	"2"	"138"	"168"	"726"	"166"	"317"	"145"	"33"	"1683"	"18"	"20"	"12"	"202"	"47"	"3543"	"163"	"30"	"165"	"37"	"1455"	"6"	"223"	"325"	"1293"	"114"	"366"	"1263"	"290"	"199"	"283"	"659"	"17383"	"2459"	"285"	"9"	"252"	"8"	"52"	"79"	"2187"	"355"	"320"	"2609"	"158"	"210"	"267"	"636"	"233"	"297"	"746"	"53"	"743"	"75"	"171"	"62"	"189"	"69"	"1182"	"38678"	"755"	"109"	"523"	"61"	"102"	"3823"	"39"	"8"	"77460"	"559"	"455"	"526"	"564"	"418"	"3959"	"21"	"1997"	"80"	"4"	"119"	"273"	"401"	"45"	"53"	"418"	"4"	"369"	"815"	"4327"	"936"	"112"	"1299"	"300"	"928"	"4747"	"4397"	"1092"	"3279"	"7507"	"170"	"50"	"2608"	"368"	"222"	"128"	"2673"	"169"	"404"	"441"	"300"	"624"	"636"	"4123"	"6"	"560"	"529"	"92"	"1707"	"110"	"1544"	"707"	"384"	"1222"	"1607"	"250"	"740"	"982"	"192"	"74"	"216"	"138"	"766"	"481"	"184"	"398"	"1296"	"127"	"257"	"147"	"59"	"67"	"529"	"2661"	"586"	"736"	"14"	"26"	"367"	"415"	"795"	"186"	"108"	"232"	"0"	"147"	"265"	"297"	"2"	"1190"	"28"	"302"	"91"	"671"	"750"	"336"	"303"	"1433"	"696"	"2793"	"134"	"6"	"136"	"298"	"0"	"0"	"1"	"0"	"0"	"0"	"5"	"1"	"3"	"28"	"41"	"27"	"1817"	"89"	"385"	"854"	"174"	"7735"	"21"	"602"	"535"	"1715"	"73"	"2"	"406"	"49"	"728"	"895"	"103"	"0"	"20"	"29"	"707"	"148"	"19"	"290"	"307"	"24"	"111"	"870"	"166"	"76"	"731"	"782"	"133"	"297"	"6"	"303"	"628"	"1204"	"800"	"11"	"840"	"5"	"10"	"339"	"0"	"1"	"74"	"49"	"74"	"21"	"108"	"3"	"0"	"100"	"2021"	"200"	"195"	"284"	"488"	"831"	"2815"	"91"	"62"	"2033"	"140"	"43"	"426"	"439"	"476"	"697"	"346"	"24"	"64"	"1026"	"8334"	"0"	"112"	"294"	"363"	"107"	"349"	"10"	"41"	"382"	"0"	"0"	"0"	"0"	"0"	"0"	"1"	"0"	"7"	"0"	"0"	"0"	"1"	"0"	"0"	"6"	"2"	"6"	"0"	"0"	"21"	"0"	"2"	"0"	"27"	"0"	"395"	"81"	"118"	"57"	"131"	"82"	"176"	"256"	"6"	"539"	"337"	"55"	"221"	"1102"	"287"	"4"	"386"	"2412"	"164"	"49"	"133"	"215"	"61"	"279"	"118"	"48"	"141"	"101"	"91"	"1298"	"260"	"595"	"342"	"7862"	"537"	"614"	"3962"	"585"	"495"	"174"	"10995"	"140"	"719"	"559"	"49"	"607"	"276"	"0"	"0"	"33"	"30"	"487"	"2"	"2063"	"11"	"3"	"2884"	"261"	"559"	"194"	"64"	"1257"	"3"	"411"	"25"	"29"	"406"	"0"	"0"	"0"	"99"	"47"	"156"	"0"	"1"	"132"	"112"	"35"	"504"	"48"	"790"	"118"	"3"	"9"	"0"	"1"	"2"	"1292"	"20"	"575"	"783"	"1882"	"1711"	"99"	"249"	"54"	"100"	"2"	"0"	"12"	"114"	"691"	"853"	"266"	"495"	"336"	"0"	"68"	"0"	"9"	"0"	"161"	"83"	"284"	"112"	"511"	"1821"	"129"	"416"	"279"	"356"	"149"	"155"	"290"	"154"	"911"	"23"	"20"	"538"	"11"	"87"	"694"	"36"	"115"	"18"	"128"	"217"	"3726"	"966"	"888"	"1196"	"5"	"116"	"162"	"76"	"138"	"133"	"58"	"55"	"78"	"70"	"821"	"9"	"4"	"13"	"19"	"0"	"0"	"21"	"4"	"62"	"2979"	"332"	"610"	"383"	"90"	"593"	"1084"	"1091"	"226"	"775"	"0"	"0"	"1"	"1059"	"2090"	"511"	"524"	"323"	"137"	"15"	"30"	"1063"	"40"	"517"	"28"	"13"	"659"	"561"	"92"	"78"	"111"	"2"	"245"	"1"	"381"	"69"	"179"	"372"	"289"	"128"	"193"	"57"	"1843"	"83"	"120"	"396"	"507"	"1957"	"159"	"105"	"43"	"43"	"124"	"91"	"173"	"90"	"475"	"110"	"53"	"516"	"3073"	"87"	"368"	"294"	"1926"	"335"	"7"	"809"	"5210"	"1786"	"1083"	"2"	"34"	"2951"	"59"	"166"	"441"	"997"	"18"	"239"	"639"	"1187"	"73"	"109"	"111"	"1543"	"19"	"38"	"22"	"62"	"6"	"7"	"54"	"641"	"5"	"0"	"0"	"11"	"32"	"108"	"102"	"8"	"825"	"215"	"548"	"62"	"585"	"2266"	"7"	"2"	"12"	"1916"	"7"	"0"	"154"	"44"	"4432"	"889"	"302"	"11"	"0"	"1"	"21"	"0"	"275"	"494"	"432"	"931"	"134"	"3"	"113"	"14"	"3712"	"0"	"36"	"11"	"106"	"138"	"27"	"338"	"27"	"185"	"2"	"828"	"182"	"435"	"375"	"0"	"59"	"362"	"662"	"1465"	"1285"	"4088"	"1408"	"868"	"482"	"686"	"270"	"592"	"44"	"264"	"1210"	"5528"	"0"	"0"	"72"	"521"	"81"	"500"	"1299"	"1082"	"206"	"232"	"26"	"48"	"21"	"44"	"127"	"4340"	"1888"	"2913"	"5256"	"2484"	"2448"	"534"	"146"	"306"	"71"	"98"	"0"	"0"	"1101"	"3531"	"144"	"1246"	"141"	"26"	"5"	"60"	"1"	"0"	"0"	"0"	"4"	"9"	"316"	"271"	"149"	"128"	"1880"	"495"	"242"	"121"	"2"	"2"	"380"	"234"	"0"	"0"	"4"	"581"	"36"	"1"	"7"	"4"	"723"	"80"	"812"	"6"	"139"	"172"	"2959"	"122"	"76"	"84"	"83"	"1238"	"973"	"3129"	"8"	"587"	"7"	"1264"	"2"	"197"	"41"	"124"	"81"	"695"	"582"	"0"	"30"	"188"	"0"	"2909"	"639"	"6"	"7"	"74"	"14"	"43"	"574"	"30430"	"26"	"3"	"0"	"7"	"55"	"4428"	"771"	"0"	"4"	"94"	"577"	"351"	"59"	"863"	"47"	"178"	"887"	"67"	"985"	"0"	"0"	"0"	"402"	"47"	"125"	"379"	"48"	"116"	"914"	"454"	"0"	"13"	"1202"	"3098"	"18"	"120"	"70"	"183"	"525"	"931"	"379"	"2"	"306"	"316"	"731"	"4"	"105"	"3"	"1"	"279"	"58"	"0"	"273"	"536"	"155"	"3"	"1044"	"16"	"16"	"0"	"68"	"697"	"6"	"135"	"105"	"164"	"116"	"7"	"0"	"83"	"0"	"0"	"67"	"0"	"69"	"37"	"161"	"0"	"50"	"70"	"444"	"288"	"903"	"771"	"127"	"3736"	"553"	"31"	"452"	"403"	"49"	"9"	"108"	"88"	"50"	"10850"	"11"	"7"	"668"	"567"	"665"	"732"	"483"	"1753"	"1019"	"667"	"121"	"282"	"48"	"13"	"0"	"109"	"49"	"141"	"4"	"44"	"0"	"3089"	"5"	"92"	"344"	"302"	"57"	"129"	"199"	"33"	"53"	"30"	"46"	"107"	"33"	"259"	"48"	"171"	"0"	"0"	"49"	"93"	"62"	"163"	"676"	"507"	"476"	"147"	"97"	"124"	"25"	"50"	"97"	"250"	"9"	"35"	"97"	"230"	"5441"	"1238"	"0"	"1602"	"527"	"7"	"48"	"2341"	"0"	"1114"	"641"	"1009"	"73"	"858"	"0"	"1"	"0"	"11"	"24"	"10"	"25"	"193"	"0"	"122"	"232"	"216"	"11"	"49"	"3"	"40"	"37"	"44"	"1323"	"2719"	"58"	"562"	"87"	"31"	"0"	"89"	"0"	"199"	"2"	"55"	"588"	"0"	"125"	"58"	"0"	"0"	"7739"	"106"	"369"	"978"	"54"	"0"	"0"	"87"	"396"	"10"	"15"	"176"	"75"	"66"	"40"	"0"	"49"	"0"	"24"	"0"	"38"	"24"	"17"	"0"	"1561"	"34"	"666"	"40"	"10"	"156"	"309"	"7125"	"15"	"60"	"121"	"239"	"554"	"40"	"5"	"53"	"136"	"0"	"6"	"25"	"363"	"4"	"6"	"61"	"364"	"334"	"435"	"63"	"127"	"8"	"0"	"330"	"297"	"121"	"705"	"312"	"882"	"13035"	"2869"	"3470"	"2107"	"696"	"66"	"1663"	"1537"	"23"	"235"	"153"	"24"	"28"	"0"	"188"	"0"	"8"	"0"	"1"	"124"	"0"	"212"	"19"	"7"	"28"	"6"	"0"	"10"	"30"	"4"	"173"	"7"	"21"	"40"	"43"	"8"	"105"	"23"	"6"	"153"	"11"	"0"	"30"	"20"	"0"	"195"	"244"	"279"	"276"	"839"	"785"	"2154"	"0"	"2"	"13"	"71"	"3"	"52"	"9"	"556"	"10"	"104"	"12"	"0"	"11"	"30"	"1"	"0"	"2"	"89"	"57"	"2"	"58"	"2"	"210"	"13"	"23"	"483"	"25"	"16"	"6"	"2"	"9"	"13"	"131"	"30"	"0"	"1527"	"101"	"6"	"18199"	"106"	"473"	"28"	"532"	"40"	"1"	"2"	"0"	"168"	"378"	"388"	"13"	"6"	"14"	"81"	"1"	"3135"	"210"	"3"	"24"	"9"	"168"	"9"	"63"	"101"	"0"	"5"	"27"	"46"	"4"	"53"	"1"	"38"	"0"	"21"	"20"	"3"	"60"	"2"	"3"	"0"	"32"	"128"	"16648"	"11"	"204"	"4"	"0"	"44"	"87"	"262"	"24"	"152"	"108"	"88"	"0"	"115"	"0"	"34"	"1"	"1"	"0"	"0"	"1"	"9"	"3592"	"92"	"196"	"13"	"1117"	"115"	"6"	"10"	"126"	"128"	"62"	"8"	"7"	"52"	"0"	"27"	"5"	"204"	"5"	"0"	"22"	"1"	"3"	"1353"	"1371"	"717"	"2"	"838"	"859"	"1232"	"84"	"73"	"32"	"6"	"64"	"7280"	"0"	"22"	"73"	"49"	"203"	"74"	"756"	"742"	"620"	"931"	"410"	"0"	"15"	"0"	"0"	"0"	"0"	"0"	"0"	"2"	"0"	"268"	"752"	"1617"	"63"	"4"	"104"	"209"	"109"	"68"	"37"	"89"	"167"	"2"	"0"	"0"	"1354"	"24"	"0"	"390"	"380"	"478"	"344"	"30"	"226"	"1726"	"28"	"4"	"395"	"3"	"262"	"4"	"78"	"68"	"15"	"33"	"14"	"21"	"5"	"0"	"4"	"0"	"55"	"10"	"9"	"89"	"22"	"7"	"29"	"1"	"4"	"53"	"14"	"1476"	"442"	"2237"	"260"	"122"	"291"	"0"	"0"	"8"	"22"	"12"	"0"	"2"	"24"	"7"	"0"	"15"	"5979"	"0"	"123"	"672"	"39"	"1334"	"199"	"23"	"53"	"294"	"203"	"0"	"52"	"514"	"189"	"132"	"45"	"252"	"488"	"92"	"170"	"100"	"234"	"316"	"428"	"106"	"800"	"247"	"59"	"2575"	"186"	"118"	"113"	"124"	"170"	"98"	"17"	"1"	"4"	"306"	"191"	"47"	"8"	"193"	"10487"	"421"	"2"	"27"	"0"	"1"	"2"	"12"	"4"	"3799"	"19"	"29"	"92"	"107"	"105"	"176"	"720"	"235"	"660"	"579"	"315"	"1111"	"8"	"3"	"192"	"422"	"28"	"28"	"18"	"8"	"1126"	"61"	"102"	"113"	"54"	"649"	"447"	"502"	"93"	"533"	"0"	"1046"	"0"	"0"	"128"	"980"	"141"	"0"	"526"	"166"	"1012"	"0"	"0"	"51"	"0"	"0"	"82"	"61"	"0"	"70"	"143"	"586"	"181"	"7"	"387"	"57"	"1139"	"475"	"400"	"22"	"146"	"499"	"53"	"143"	"1270"	"78"	"1"	"260"	"185"	"110"	"241"	"34"	"259"	"70"	"110"	"14"	"32"	"138"	"2"	"14"	"399"	"115"	"333"	"9"	"438"	"1009"	"154"	"79"	"0"	"0"	"61"	"110"	"406"	"225"	"2561"	"152"	"53"	"258"	"56"	"25"	"6"	"64"	"12"	"111"	"1761"	"41"	"0"	"210"	"21"	"166"	"530"	"436"	"83"	"45"	"57"	"39"	"1244"	"0"	"0"	"8"	"209"	"586"	"112"	"50"	"183"	"126"	"365"	"437"	"2"	"134"	"89"	"155"	"356"	"12"	"10"	"98"	"1485"	"396"	"567"	"84"	"221"	"663"	"224"	"82"	"180"	"432"	"7"	"6"	"1690"	"643"	"323"	"294"	"66"	"54"	"1314"	"74"	"119"	"233"	"214"	"89"	"188"	"477"	"75"	"4801"	"69"	"367"	"463"	"119"	"5"	"2695"	"768"	"227"	"1576"	"3"	"125"	"1124"	"42"	"182"	"82"	"87"	"481"	"5"	"420"	"336"	"71"	"5"	"79"	"57"	"101"	"161"	"14"	"68"	"115"	"63"	"2"	"136"	"576"	"174"	"136"	"24"	"56"	"145"	"198"	"4"	"13"	"115"	"11"	"132"	"179"	"87"	"15"	"387"	"18"	"33"	"761"	"156"	"354"	"389"	"91"	"647"	"26"	"7"	"119"	"307"	"320"	"96"	"39"	"265"	"4"	"37"	"217"	"199"	"776"	"25"	"744"	"296"	"564"	"516"	"90"	"7"	"460"	"249"	"134"	"530"	"1"	"351"	"558"	"97"	"55"	"706"	"10"	"74"	"341"	"20"	"203"	"472"	"127"	"525"	"2129"	"422"	"158"	"85"	"21"	"75"	"78"	"43"	"192"	"1726"	"448"	"122"	"1532"	"10"	"537"	"225"	"70"	"0"	"0"	"31"	"24"	"103"	"84"	"175"	"662"	"10"	"8"	"184"	"19"	"95"	"151"	"112"	"0"	"292"	"28"	"245"	"75"	"590"	"626"	"1574"	"416"	"221"	"87"	"5462"	"263"	"13"	"92"	"811"	"333"	"147"	"267"	"138"	"75"	"250"	"374"	"83"	"0"	"684"	"1059"	"54"	"12"	"307"	"0"	"3"	"0"	"1169"	"17"	"316"	"229"	"666"	"32588"	"13323"	"583"	"43"	"148"	"9"	"2526"	"54"	"312"	"35"	"619"	"171"	"270"	"97"	"505"	"0"	"319"	"241"	"72"	"121"	"637"	"98"	"650"	"1825"	"71"	"1133"	"651"	"1774"	"126"	"97"	"265"	"560"	"730"	"181"	"1"	"39"	"406"	"16"	"260"	"75"	"1525"	"430"	"284"	"895"	"167"	"27"	"79"	"180"	"182"	"81"	"47"	"1648"	"265"	"87"	"136"	"201"	"52"	"91"	"121"	"30"	"0"	"1"	"830"	"12"	"335"	"106"	"79"	"1327"	"354"	"6"	"1464"	"42"	"21"	"76"	"259"	"517"	"0"	"54"	"53"	"103"	"94"	"13"	"139"	"206"	"114"	"95"	"105"	"50"	"139"	"120"	"241"	"605"	"403"	"154"	"1"	"111"	"1262"	"519"	"5"	"0"	"17"	"422"	"50"	"1234"	"36"	"1289"	"48"	"150"	"13"	"231"	"1367"	"612"	"439"	"2266"	"601"	"301"	"0"	"21"	"2"	"32"	"91"	"39"	"50"	"32"	"0"	"2"	"53"	"44"	"3"	"936"	"10"	"23"	"28"	"3"	"0"	"0"	"1"	"0"	"1"	"0"	"22"	"2"	"0"	"620"	"45"	"82"	"0"	"177"	"304"	"5"	"2"	"6"	"24"	"0"	"143"	"19"	"3522"	"3"	"77"	"2"	"55"	"0"	"60"	"56"	"1"	"2"	"1"	"57"	"9"	"45"	"10"	"50"	"1"	"9"	"47"	"94"	"363"	"11"	"13"	"19"	"12"	"23"	"2"	"116"	"17"	"46"	"0"	"47"	"1"	"8"	"49"	"4"	"120"	"13"	"9"	"41"	"25"	"33"	"0"	"48"	"23"	"63"	"0"	"0"	"3"	"2248"	"4178"	"4"	"0"	"3301"	"2913"	"825"	"66"	"403"	"115"	"386"	"48"	"71"	"358"	"40"	"22"	"12"	"0"	"0"	"14"	"7"	"52"	"4"	"28"	"104"	"4"	"25"	"151"	"52"	"1"	"0"	"58"	"1122"	"48"	"35"	"9"	"0"	"0"	"0"	"4"	"16"	"2"	"5"	"805"	"239"	"15"	"8"	"218"	"0"	"29"	"252"	"104"	"358"	"972"	"0"	"48"	"18"	"30"	"652"	"0"	"0"	"15"	"1"	"32"	"12"	"61"	"371"	"84"	"52"	"3"	"10"	"388"	"128"	"9"	"21"	"0"	"87"	"36"	"0"	"3"	"0"	"51"	"1715"	"136"	"712"	"21"	"0"	"425"	"669"	"27"	"43"	"219"	"33"	"134"	"0"	"0"	"12"	"72"	"2"	"13"	"0"	"0"	"188"	"15"	"0"	"0"	"0"	"0"	"98"	"89"	"218"	"129"	"24"	"28"	"21"	"10"	"4"	"5"	"12"	"388"	"5"	"1315"	"137"	"749"	"940"	"254"	"69"	"24"	"613"	"4"	"0"	"464"	"44"	"7"	"947"	"150"	"1243"	"11"	"46"	"16"	"1196"	"226"	"0"	"517"	"168"	"1183"	"37"	"331"	"3"	"66"	"460"	"94"	"6"	"347"	"119"	"72"	"252"	"203"	"35"	"13"	"93"	"1924"	"491"	"511"	"131"	"0"	"152"	"12"	"5"	"15"	"9"	"3"	"18"	"0"	"16"	"0"	"1041"	"1"	"91"	"181"	"25"	"2407"	"1"	"68"	"1018"	"3599"	"302"	"62"	"474"	"148"	"93"	"4"	"1001"	"109"	"27"	"37"	"3"	"119"	"88"	"2"	"16"	"24"	"140"	"4"	"29"	"543"	"15"	"133"	"19"	"30"	"0"	"2"	"1871"	"8"	"6"	"0"	"1"	"0"	"0"	"0"	"17"	"16"	"3"	"32"	"0"	"24"	"5"	"16"	"0"	"12"	"27"	"4"	"3"	"0"	"12"	"1"	"348"	"23"	"25"	"538"	"119"	"0"	"4"	"4"	"36"	"0"	"28"	"39"	"181"	"6"	"7"	"3"	"68"	"35"	"38"	"13"	"29"	"5"	"3"	"2"	"75"	"0"	"0"	"92"	"169"	"2"	"9"	"5"	"4"	"6"	"119"	"13"	"18"	"0"	"7"	"3"	"16"	"43"	"22"	"92"	"0"	"3"	"9"	"11"	"0"	"13"	"159"	"9"	"0"	"0"	"0"	"12"	"4"	"0"	"0"	"16127"	"2380"	"845"	"993"	"477"	"2075"	"617"	"7"	"5"	"15"	"166"	"319"	"0"	"12"	"90"	"0"	"5"	"85"	"0"	"6"	"212"	"33"	"48"	"11"	"2"	"12"	"7"	"25"	"0"	"295"	"105"	"0"	"0"	"0"	"2"	"10"	"9"	"12"	"0"	"115"	"105"	"0"	"86"	"1256"	"687"	"28"	"358"	"28"	"74"	"26"	"132"	"36"	"13"	"116"	"4"	"2"	"0"	"456"	"405"	"9"	"0"	"16"	"3"	"0"	"367"	"2886"	"60"	"26"	"37"	"121"	"4"	"0"	"2"	"0"	"12"	"0"	"112"	"2058"	"197"	"41595"	"2"	"0"	"109"	"37"	"10"	"5"	"9"	"31"	"31"	"144"	"1163"	"5"	"56"	"11"	"296"	"0"	"4"	"2"	"11"	"1"	"3"	"12"	"38"	"1"	"5"	"0"	"87"	"167"	"9"	"31"	"38"	"20"	"5"	"29"	"2"	"74"	"350"	"98"	"110"	"41"	"308"	"492"	"2"	"34"	"6"	"34"	"0"	"12"	"18"	"287"	"0"	"509"	"62"	"10"	"3"	"26"	"0"	"652"	"1"	"4"	"7"	"16"	"13"	"0"	"24"	"14"	"5"	"32"	"0"	"19"	"4"	"10"	"0"	"6"	"21"	"83"	"0"	"12"	"8"	"0"	"8"	"365"	"1137"	"80"	"1"	"3"	"81"	"15"	"0"	"5"	"1"	"0"	"4"	"18"	"0"	"1"	"2"	"4"	"4"	"4"	"2"	"0"	"25"	"3"	"6"	"12"	"2"	"0"	"0"	"0"	"3"	"13"	"3"	"1607"	"631"	"0"	"212"	"0"	"0"	"13"	"6"	"2"	"0"	"4"	"0"	"294"	"834"	"1"	"136"	"0"	"81"	"720"	"2"	"27"	"7"	"16"	"15"	"1"	"0"	"1"	"1"	"11"	"2"	"1"	"870"	"3"	"3"	"7"	"0"	"7"	"823"	"5"	"4"	"1388"	"1314"	"427"	"102"	"60"	"2"	"4"	"10"	"9"	"15"	"18"	"0"	"0"	"400"	"15"	"0"	"5"	"2"	"26"	"0"	"3"	"6"	"12"	"94"	"288"	"2"	"4"	"11"	"42"	"55"	"48"	"144"	"0"	"22"	"8161"	"75"	"28"	"410"	"7"	"9"	"1"	"122"	"0"	"34"	"4"	"0"	"40"	"9"	"37"	"24"	"0"	"156"	"1"	"0"	"2"	"13"	"0"	"3"	"1"	"0"	"3"	"11"	"2"	"0"	"8"	"16"	"1436"	"8"	"11"	"7"	"155"	"0"	"755"	"14"	"14"	"5"	"1"	"1"	"428"	"184"	"2"	"46"	"34"	"105"	"1"	"390"	"24"	"1"	"374"	"14"	"0"	"5"	"1"	"28"	"0"	"2"	"8"	"28"	"11"	"11"	"25"	"0"	"4"	"10"	"5"	"15"	"0"	"14"	"1"	"4"	"6"	"31"	"0"	"2"	"0"	"0"	"240"	"8"	"275"	"612"	"328"	"14"	"296"	"44"	"353"	"11"	"56"	"80"	"347"	"591"	"96"	"582"	"0"	"1"	"0"	"5"	"0"	"13"	"8"	"1"	"11"	"8"	"4"	"24"	"18"	"40"	"3"	"58"	"1548"	"1217"	"14052"	"89"	"59"	"1052"	"452"	"460"	"614"	"303"	"112"	"445"	"364"	"0"	"118"	"16059"	"255"	"0"	"0"	"10"	"0"	"8"	"3"	"26"	"0"	"5"	"1"	"2"	"29"	"0"	"11"	"0"	"39"	"27"	"7"	"8"	"1"	"19"	"3"	"35"	"250"	"1"	"12"	"15"	"3"	"4"	"14"	"236"	"33"	"1872"	"2"	"6"	"8"	"2"	"43"	"25"	"8"	"52"	"0"	"1"	"59"	"5"	"0"	"29"	"11"	"7"	"18"	"46"	"8"	"3"	"27"	"225"	"17"	"257"	"9"	"12"	"49"	"15"	"0"	"0"	"33"	"7"	"39"	"13"	"1"	"0"	"19"	"1346"	"8"	"0"	"11"	"3"	"12"	"3"	"2"	"0"	"0"	"4"	"3"	"22"	"1"	"11"	"180"	"2"	"0"	"0"	"0"	"4263"	"0"	"1"	"0"	"5"	"6"	"1388"	"3"	"0"	"8"	"1224"	"1321"	"0"	"2"	"36"	"14"	"1"	"11"	"3"	"27"	"15"	"65"	"3"	"14"	"1367"	"2116"	"2"	"784"	"5"	"0"	"1"	"12"	"16"	"14"	"20"	"2"	"1"	"13"	"129"	"198"	"221"	"3"	"96"	"54"	"0"	"15"	"1"	"14"	"46"	"11"	"3"	"0"	"0"	"101"	"56"	"1"	"71"	"0"	"201"	"10"	"137"	"240"	"570"	"51"	"0"	"0"	"0"	"2"	"2"	"3"	"1"	"297"	"622"	"132"	"952"	"0"	"2"	"4"	"20"	"8"	"0"	"0"	"2"	"1"	"0"	"1"	"0"	"0"	"0"	"3"	"3"	"572"	"3"	"1"	"16"	"9"	"0"	"0"	"0"	"14"	"2"	"1"	"2"	"8"	"2"	"0"	"1"	"10"	"39"	"21"	"0"	"0"	"23"	"6"	"47"	"42"	"8"	"2"	"0"	"3"	"1"	"18"	"7"	"0"	"0"	"0"	"15"	"0"	"24"	"0"	"0"	"46"	"0"	"0"	"0"	"0"	"39"	"0"	"12"	"0"	"13"	"3"	"0"	"0"	"6"	"2"	"0"	"1"	"2"	"0"	"4"	"0"	"0"	"5"	"39"	"2"	"15"	"4"	"0"	"0"	"7"	"7"	"1"	"56"	"0"	"26"	"0"	"0"	"2014"	"48"	"1"	"0"	"2"	"0"	"0"	"1"	"0"	"0"	"0"	"1"	"0"	"109"	"0"	"30"	"1"	"0"	"0"	"19"	"7"	"0"	"19"	"0"	"29"	"7"	"2"	"18"	"5"	"2"	"0"	"3"	"0"	"13"	"2"	"0"	"4"	"1"	"5"	"13"	"8"	"162"	"546"	"523"	"71"	"15"	"46"	"53"	"19"	"0"	"3"	"9"	"21"	"0"	"3"	"0"	"0"	"3"	"0"	"0"	"67"	"5"	"4"	"49"	"0"	"6"	"1"	"8"	"0"	"0"	"0"	"12"	"0"	"2"	"0"	"0"	"17"	"0"	"6"	"0"	"0"	"38"	"2"	"0"	"7"	"44"	"0"	"4"	"1"	"5"	"3"	"2"	"12"	"34"	"1"	"0"	"0"	"1"	"0"	"0"	"2"	"8"	"0"	"2"	"1"	"1"	"0"	"0"	"16"	"19"	"4"	"9"	"7"	"23"	"55"	"5"	"0"	"1"	"0"	"0"	"10"	"7"	"0"	"4"	"2"	"1"	"0"	"0"	"7"	"27"	"0"	"0"	"4"	"5"	"46"	"3"	"4"	"1"	"0"	"17"	"4"	"2"	"2"	"0"	"0"	"9"	"0"	"0"	"4"	"0"	"0"	"4"	"0"	"11"	"12"	"7"	"1"	"9"	"1"	"1"	"9"	"11"	"9"	"37"	"5"	"3"	"4"	"1"	"2"	"5"	"4"	"12"	"0"	"0"	"0"	"0"	"0"	"6"	"26"	"1"	"0"	"0"	"1"	"1"	"4"	"1"	"3"	"1222"	"3"	"3"	"5"	"1"	"0"	"5"	"0"	"0"	"0"	"0"	"3"	"2"	"7"	"0"	"0"	"0"	"0"	"2"	"0"	"68"	"9"	"397"	"0"	"2"	"3"	"31"	"2"	"6"	"0"	"67"	"193"	"0"	"119"	"13"	"0"	"6"	"1"	"34"	"0"	"3"	"0"	"0"	"0"	"735"	"3543"	"4"	"3"	"0"	"0"	"0"	"0"	"1446"	"5"	"533"	"5"	"0"	"34"	"1"	"83"	"0"	"0"	"1"	"0"	"0"	"1869"	"8"	"37"	"0"	"0"	"0"	"0"	"0"	"4"	"0"	"3"	"1"	"23"	"8"	"0"	"3"	"3"	"1"	"0"	"1"	"0"	"103"	"0"	"6"	"0"	"3"	"0"	"16"	"3"	"2"	"0"	"7"	"0"	"15"	"389"	"1903"	"2"	"70"	"4"	"0"	"0"	"3"	"2"	"0"	"244"	"4305"	"2"	"14"	"17"	"16"	"81"	"5"	"44"	"20"	"35"	"59"	"384"	"0"	"245"	"5"	"4"	"1"	"113"	"29"	"1"	"48"	"1"	"6"	"18"	"0"	"5"	"0"	"0"	"6"	"55"	"3"	"1"	"4"	"4"	"0"	"4"	"0"	"1"	"9"	"1"	"1"	"0"	"8"	"1"	"1"	"0"	"3"	"2"	"18"	"13"	"0"	"0"	"0"	"0"	"4"	"7"	"6"	"288"	"14"	"0"	"9"	"0"	"0"	"0"	"3"	"18"	"12"	"0"	"6"	"1"	"3"	"2"	"0"	"18"	"16"	"27"	"9"	"0"	"11"	"0"	"7"	"0"	"4"	"4"	"33"	"21"	"413"	"2"	"0"	"0"	"3"	"6"	"0"	"0"	"0"	"0"	"12"	"4"	"2"	"17"	"3"	"1"	"1"	"9"	"22"	"0"	"0"	"18"	"0"	"0"	"5"	"13"	"0"	"0"	"1"	"1"	"7"	"13"	"20"	"9"	"0"	"0"	"0"	"0"	"403"	"3"	"0"	"0"	"19"	"5"	"4"	"0"	"630"	"132"	"3"	"0"	"2"	"0"	"18"	"2"	"1"	"0"	"6"	"18"	"5"	"1"	"37"	"1"	"6"	"1"	"61"	"2"	"0"	"3"	"36"	"6"	"2"	"79"	"457"	"16"	"8"	"0"	"2"	"444"	"3"	"49"	"0"	"0"	"0"	"0"	"6"	"125"	"14"	"212"	"4"	"428"	"0"	"132"	"580"	"0"	"1"	"22"	"69"	"2"	"11"	"2"	"2"	"14"	"41"	"0"	"1"	"27"	"44"	"1"	"0"	"2"	"3"	"0"	"5"	"2"	"2"	"0"	"17"	"35"	"382"	"3534"	"1674"	"0"	"3"	"941"	"6"	"2"	"231"	"387"	"1"	"27"	"26"	"30"	"1"	"0"	"75"	"0"	"213"	"20"	"48"	"3"	"3"	"806"	"154"	"568"	"332"	"8"	"304"	"6"	"2388"	"1"	"1"	"357"	"301"	"0"	"59"	"1105"	"0"	"3"	"9"	"1"	"281"	"4257"	"0"	"3"	"34"	"1"	"65"	"217"	"315"	"0"	"0"	"1"	"225"	"536"	"152"	"826"	"0"	"0"	"0"	"260"	"61"	"60"	"3"	"10"	"1"	"3"	"11"	"2"	"5"	"16720"	"1"	"0"	"2"	"7"	"26"	"30"	"15"	"9"	"20"	"10"	"5"	"0"	"24"	"5"	"10"	"0"	"25"	"4"	"2"	"1"	"4"	"3"	"1"	"0"	"0"	"7"	"23"	"3"	"0"	"16"	"21"	"0"	"24"	"0"	"8"	"0"	"374"	"117"	"174"	"162"	"273"	"134"	"404"	"174"	"185"	"0"	"11"	"5"	"0"	"6"	"10"	"25"	"0"	"7"	"11"	"0"	"6"	"13"	"13"	"10"	"1"	"6"	"3"	"3742"	"4"	"135"	"0"	"0"	"23"	"5"	"4"	"0"	"14"	"45"	"125"	"49"	"479"	"5103"	"455"	"265"	"54"	"33"	"52"	"87"	"0"	"6"	"7"	"2"	"42"	"1"	"0"	"1"	"0"	"11"	"9"	"8"	"0"	"0"	"35"	"0"	"19"	"25"	"8"	"1"	"1"	"77"	"35"	"15"	"1157"	"84"	"711"	"4"	"16"	"14"	"203"	"1"	"36"	"4"	"5"	"4"	"0"	"0"	"2"	"0"	"5"	"16"	"85"	"0"	"8"	"6"	"130"	"9"	"13"	"32"	"35"	"11"	"9"	"0"	"2"	"0"	"2"	"0"	"24"	"377"	"6"	"0"	"1"	"5"	"0"	"1"	"5"	"1"	"1"	"0"	"3"	"0"	"0"	"37"	"1"	"8"	"1"	"21"	"0"	"5"	"0"	"6"	"14"	"0"	"30"	"4"	"2"	"5"	"0"	"0"	"7"	"2"	"6"	"0"	"4"	"3"	"3"	"0"	"15"	"0"	"0"	"1"	"0"	"4"	"0"	"474"	"0"	"0"	"7"	"0"	"5"	"0"	"0"	"0"	"0"	"0"	"1"	"0"	"4"	"7"	"0"	"11"	"7"	"1"	"1"	"0"	"4"	"7"	"19"	"4"	"0"	"11"	"4"	"1"	"0"	"4"	"5"	"0"	"0"	"10"	"5"	"39"	"0"	"15"	"0"	"9"	"2"	"22"	"0"	"3"	"0"	"0"	"2"	"1"	"7"	"7"	"4"	"83"	"13"	"0"	"0"	"1"	"4"	"1"	"0"	"1"	"0"	"0"	"0"	"0"	"3"	"104"	"238"	"854"	"3"	"2"	"21"	"14"	"1"	"1"	"8"	"0"	"3"	"11"	"0"	"1"	"7"	"0"	"2"	"4"	"4"	"0"	"0"	"1"	"9"	"0"	"4"	"4"	"5"	"0"	"11"	"0"	"4"	"3"	"8"	"1"	"0"	"20"	"20"	"1"	"6"	"82"	"1"	"0"	"0"	"5"	"6"	"7"	"27"	"0"	"7"	"22"	"1"	"3"	"1"	"3"	"56"	"15"	"23"	"10"	"10"	"0"	"40"	"1"	"21"	"2"	"0"	"1"	"2"	"0"	"0"	"2"	"0"	"0"	"732"	"3025"	"0"	"2"	"0"	"2"	"0"	"2"	"0"	"0"	"1"	"5"	"0"	"0"	"0"	"0"	"7"	"3"	"0"	"20"	"13"	"0"	"2"	"7"	"1"	"0"	"0"	"6"	"10"	"0"	"1"	"1"	"1700"	"0"	"31"	"16"	"0"	"3"	"2"	"0"	"3"	"0"	"0"	"0"	"1"	"0"	"0"	"1"	"6"	"10"	"0"	"0"	"0"	"8"	"0"	"0"	"0"	"0"	"0"	"1"	"2"	"0"	"0"	"0"	"11"	"1"	"2"	"5"	"0"	"3"	"1"	"0"	"3"	"0"	"1"	"0"	"1"	"2"	"0"	"23"	"9"	"7"	"0"	"25"	"1"	"1"	"0"	"0"	"4"	"0"	"1"	"40"	"23"	"0"	"5"	"2"	"1"	"4"	"6"	"2"	"25"	"8"	"1"	"17"	"9"	"5"	"27"	"8"	"2"	"0"	"40"	"0"	"1"	"0"	"15"	"0"	"1"	"1"	"0"	"7"	"1"	"1"	"19"	"17"	"1"	"6"	"0"	"2"	"22"	"3"	"5"	"1"	"0"	"1"	"0"	"9"	"2"	"0"	"1"	"12"	"2"	"14"	"3"	"0"	"207"	"2"	"0"	"0"	"0"	"2"	"0"	"0"	"0"	"0"	"4"	"5"	"6"	"0"	"0"	"0"	"0"	"7"	"4"	"34"	"0"	"0"	"0"	"1"	"0"	"0"	"0"	"7"	"0"	"0"	"0"	"16"	"0"	"2"	"0"	"0"	"1"	"0"	"2"	"1"	"1"	"0"	"2"	"3"	"3"	"0"	"3"	"6"	"6"	"10"	"60"	"19"	"1"	"0"	"0"	"0"	"2"	"0"	"0"	"0"	"0"	"1"	"0"	"0"	"0"	"2"	"4"	"1"	"0"	"5"	"0"	"5"	"10"	"9"	"4"	"0"	"16"	"9"	"3"	"22"	"3"	"3"	"12"	"0"	"1"	"1"	"4681"	"97"	"6"	"3"	"0"	"0"	"0"	"0"	"0"	"2"	"0"	"1"	"3"	"0"	"5"	"3"	"3"	"4"	"14"	"0"	"0"	"0"	"0"	"2"	"7"	"0"	"0"	"0"	"2"	"0"	"0"	"0"	"10"	"0"	"0"	"0"	"0"	"0"	"13"	"0"	"0"	"0"	"2"	"0"	"7"	"0"	"0"	"2"	"0"	"0"	"0"	"0"	"0"	"0"	"0"	"18"	"1"	"0"	"5"	"0"	"0"	"1"	"0"	"6"	"1"	"3"	"0"	"0"	"0"	"4"	"30"	"2"	"504"	"1550"	"768"	"1657"	"27"	"46"	"143"	"344"	"1092"	"313"	"438"	"160"	"1364"	"621"	"593"	"436"	"503"	"5988"	"1134"	"614"	"2"	"2"	"1871"	"0"	"0"	"0"	"21"	"0"	"17"	"0"	"0"	"1"	"0"	"31"	"293"	"151"	"155"	"490"	"594"	"2212"	"6"	"4"	"8"	"0"	"2"	"18"	"0"	"1"	"4"	"0"	"26"	"0"	"0"	"5"	"0"	"22"	"37"	"0"	"61"	"7"	"5"	"31"	"7"	"24"	"0"	"14"	"6"	"5"	"28"	"0"	"16"	"27"	"6"	"0"	"0"	"1"	"0"	"1"	"3"	"16"	"3"	"463"	"417"	"970"	"31"	"0"	"2"	"68"	"0"	"0"	"13"	"0"	"0"	"0"	"7"	"0"	"0"	"6"	"3"	"0"	"12"	"12"	"0"	"0"	"87"	"0"	"2"	"0"	"4"	"0"	"0"	"3"	"0"	"0"	"6"	"5"	"31"	"4"	"3"	"0"	"18"	"51"	"5"	"0"	"3"	"5"	"3"	"2"	"0"	"0"	"4"	"1"	"0"	"0"	"8"	"6"	"9"	"8"	"3"	"0"	"3"	"4"	"1"	"29"	"16"	"0"	"0"	"0"	"2"	"30"	"4"	"42"	"6"	"9"	"4"	"10"	"2"	"1"	"4"	"132"	"0"	"0"	"1"	"0"	"0"	"4"	"1"	"8"	"4"	"5"	"0"	"7"	"0"	"0"	"0"	"2"	"0"	"2"	"1"	"12"	"2"	"7"	"0"	"13"	"3"	"41"	"2"	"11"	"17"	"2"	"3"	"11"	"0"	"12"	"8"	"1"	"3"	"7"	"3"	"9"	"2"	"31"	"8"	"121"	"27"	"0"	"2"	"9"	"3"	"9"	"14"	"0"	"0"	"0"	"6"	"0"	"0"	"10"	"34"	"24"	"0"	"300"	"129"	"2"	"0"	"1"	"10"	"0"	"2"	"3"	"7"	"14"	"21"	"0"	"10"	"0"	"6"	"4"	"38"	"19"	"666"	"6"	"26"	"6"	"1"	"10"	"27"	"1"	"11"	"723"	"127"	"10"	"10"	"0"	"1"	"42"	"24"	"83"	"56"	"0"	"0"	"24"	"9"	"0"	"0"	"0"	"1"	"2"	"0"	"2"	"0"	"0"	"2012"	"5366"	"24"	"13"	"11"	"6"	"60"	"100"	"3"	"3"	"0"	"0"	"0"	"3"	"0"	"6"	"10"	"2"	"5"	"0"	"0"	"14"	"0"	"6"	"22"	"21"	"0"	"1"	"0"	"33"	"34"	"2"	"27"	"2"	"13"	"32"	"18"	"0"	"0"	"0"	"15"	"0"	"15"	"15"	"0"	"1"	"5"	"0"	"22"	"0"	"29"	"3"	"36"	"2"	"2"	"4"	"2"	"1"	"0"	"0"	"457"	"629"	"127"	"25"	"54"	"1181"	"7"	"11"	"50"	"8"	"7"	"1"	"13"	"15"	"0"	"4"	"15"	"3"	"0"	"5"	"4"	"3"	"0"	"3"	"0"	"14"	"5"	"33"	"3"	"15"	"420"	"65"	"130"	"0"	"0"	"1600"	"561"	"915"	"4"	"0"	"0"	"6"	"0"	"0"	"0"	"0"	"0"	"0"	"0"	"0"	"0"	"0"	"0"	"0"	"0"	"0"	"0"	"0"	"0"	"0"	"0"	"0"	"0"	"0"	"0"	"6"	"0"	"0"	"1"	"0"	"0"	"0"	"8935"	"1066"	"197"	"0"	"0"	"0"	"1"	"0"	"0"	"0"	"1"	"30"	"2"	"21"	"7"	"4"	"0"	"0"	"10"	"5"	"0"	"1"	"11"	"4"	"9"	"2"	"1"	"1"	"0"	"7"	"4"	"0"	"0"	"0"	"8"	"5"	"0"	"0"	"0"	"2"	"0"	"0"	"6"	"0"	"1"	"0"	"0"	"0"	"0"	"0"	"1"	"352"	"17"	"1"	"468"	"615"	"904"	"25"	"277"	"14"	"44"	"3"	"1"	"7"	"55"	"11"	"0"	"0"	"10"	"8"	"4"	"1"	"0"	"3"	"785"	"271"	"8440"	"413"	"145"	"495"	"1"	"3"	"0"	"305"	"8"	"31"	"0"	"0"	"160"	"900"	"4"	"16546"	"7"	"0"	"18"	"0"	"197"	"828"	"99"	"5"	"22"	"62"	"114"	"119"	"0"	"48"	"1007"	"577"	"6586"	"869"	"330"	"190"	"573"	"995"	"0"	"734"	"3"	"1130"	"781"	"26"	"451"	"8"	"612"	"507"	"2944"	"18"	"118"	"6903"	"2375"	"2"	"733"	"38"	"0"	"173"	"92"	"34"	"654"	"3374"	"40"	"372"	"0"	"498"	"57"	"410"	"729"	"348"	"51"	"818"	"0"	"0"	"370"	"23"	"528"	"316"	"0"	"1655"	"15"	"35517"	"80"	"336"	"3017"	"207"	"9"	"372"	"1320"	"542"	"85"	"157"	"720"	"1373"	"2916"	"0"	"0"	"6"	"0"	"2"	"0"	"0"	"0"	"0"	"0"	"2"	"13"	"234"	"23"	"313"	"22"	"98"	"142"	"474"	"53"	"1504"	"288"	"1"	"755"	"552"	"1674"	"855"	"737"	"0"	"0"	"1155"	"1277"	"800"	"4531"	"2643"	"3859"	"110"	"4255"	"84"	"1197"	"298"	"1020"	"0"	"0"	"57"	"2600"	"17"	"133"	"23"	"0"	"33"	"0"	"3"	"11"	"31"	"14"	"8"	"2"	"0"	"3"	"2"	"16"	"2149"	"355"	"508"	"773"	"246"	"206"	"333"	"2"	"2425"	"1280"	"733"	"2263"	"0"	"325"	"2133"	"440"	"7"	"0"	"0"	"1"	"5"	"3"	"0"	"1"	"0"	"0"	"8"	"0"	"0"	"2961"	"909"	"7"	"762"	"3613"	"498"	"64"	"6"	"677"	"972"	"3166"	"272"	"196"	"666"	"2"	"0"	"17"	"0"	"15"	"7"	"13"	"4"	"0"	"16"	"6"	"51"	"0"	"3"	"8"	"0"	"0"	"10"	"0"	"7"	"462"	"1148"	"746"	"911"	"777"	"100"	"11"	"0"	"0"	"0"	"0"	"0"	"0"	"48"	"0"	"170"	"284"	"278"	"430"	"986"	"715"	"817"	"611"	"13"	"130"	"49"	"565"	"172"	"41"	"24"	"7"	"232"	"867"	"343"	"2"	"0"	"69"	"13"	"631"	"1026"	"720"	"108"	"37"	"682"	"1275"	"486"	"116"	"95"	"11"	"2"	"146"	"273"	"93"	"1"	"23"	"278"	"466"	"60"	"657"	"38"	"78"	"349"	"314"	"310"	"84"	"139"	"8"	"58"	"145"	"48"	"78"	"200"	"66"	"129"	"30"	"775"	"464"	"0"	"1"	"1073"	"215"	"48"	"884"	"78"	"841"	"33"	"396"	"2"	"379"	"143"	"160"	"1141"	"233"	"959"	"251"	"863"	"6"	"0"	"110"	"65"	"296"	"81"	"110"	"681"	"156"	"414"	"298"	"131"	"300"	"526"	"21"	"2"	"23"	"8"	"40"	"98"	"131"	"95"	"151"	"56"	"35"	"0"	"0"	"0"	"1"	"27"	"275"	"93"	"67"	"96"	"1623"	"6"	"200"	"190"	"627"	"108"	"204"	"437"	"5"	"2"	"80"	"48"	"181"	"362"	"225"	"2"	"101"	"340"	"9"	"280"	"85"	"302"	"176"	"1881"	"437"	"68"	"170"	"370"	"25"	"1171"	"1246"	"249"	"2098"	"550"	"247"	"258"	"1093"	"147"	"327"	"9"	"261"	"534"	"104"	"581"	"378"	"261"	"110"	"34"	"1367"	"166"	"44"	"118"	"111"	"241"	"425"	"31"	"123"	"600"	"44"	"0"	"0"	"0"	"0"	"0"	"119"	"99"	"55"	"283"	"182"	"102"	"3"	"0"	"6"	"7811"	"237"	"1240"	"1442"	"19"	"0"	"6"	"23"	"852"	"6"	"6"	"581"	"439"	"3"	"725"	"11"	"4808"	"57"	"202"	"11"	"402"	"0"	"0"	"175"	"871"	"24"	"236"	"315"	"872"	"682"	"6"	"1"	"1"	"26"	"976"	"59"	"29"	"451"	"213"	"27"	"357"	"652"	"1009"	"1"	"60"	"0"	"673"	"51"	"19"	"589"	"376"	"0"	"303"	"258"	"1458"	"742"	"2"	"68"	"233"	"1932"	"808"	"13"	"24"	"429"	"117"	"1259"	"111"	"862"	"730"	"132"	"0"	"1576"	"81"	"354"	"705"	"1608"	"10"	"172"	"387"	"1"	"166"	"1279"	"157"	"882"	"578"	"402"	"10"	"1"	"153"	"95"	"127"	"1"	"254"	"39"	"286"	"536"	"113"	"1"	"215"	"484"	"119"	"371"	"272"	"414"	"65"	"100"	"131"	"952"	"178"	"31"	"0"	"0"	"1"	"11"	"129"	"43"	"222"	"42"	"0"	"981"	"674"	"1180"	"87"	"418"	"724"	"187"	"21"	"343"	"57"	"59"	"270"	"2641"	"4"	"103"	"66"	"4"	"0"	"0"	"3"	"0"	"0"	"58"	"301"	"23"	"191"	"2"	"151"	"340"	"0"	"0"	"3"	"5"	"0"	"0"	"1"	"1"	"238"	"568"	"244"	"29"	"318"	"78"	"2"	"582"	"195"	"3"	"5"	"153"	"460"	"0"	"46"	"356"	"0"	"0"	"57"	"22"	"127"	"18"	"241"	"1"	"60"	"564"	"274"	"469"	"213"	"106"	"227"	"221"	"151"	"68"	"310"	"256"	"128"	"416"	"34"	"481"	"189"	"489"	"98"	"98"	"7"	"28"	"93"	"1"	"22"	"11"	"258"	"215"	"1038"	"290"	"113"	"596"	"241"	"23223"	"560"	"1535"	"504"	"71"	"46"	"277"	"185"	"1277"	"338"	"384"	"426"	"865"	"136"	"36"	"159"	"196"	"305"	"125"	"167"	"332"	"281"	"152"	"3"	"1103"	"190"	"52"	"1197"	"0"	"750"	"536"	"350"	"249"	"338"	"2461"	"183"	"168"	"311"	"115"	"490"	"488"	"71"	"162"	"83"	"71"	"2460"	"33"	"122"	"457"	"291"	"764"	"577"	"4"	"82"	"360"	"137"	"583"	"50"	"13"	"560"	"96"	"276"	"0"	"492"	"112"	"43"	"15"	"45"	"84"	"820"	"126"	"147"	"271"	"63"	"77"	"67"	"1073"	"49"	"87"	"337"	"0"	"16"	"109"	"195"	"604"	"367"	"375"	"28"	"96"	"169"	"181"	"156"	"0"	"0"	"4674"	"0"	"654"	"324"	"345"	"278"	"52"	"29"	"515"	"1791"	"1263"	"755"	"68"	"1"	"84"	"2"	"146"	"98"	"2764"	"23"	"135"	"215"	"6"	"2"	"4"	"337"	"6"	"1226"	"29"	"4"	"158"	"302"	"707"	"30"	"57"	"0"	"332"	"0"	"87"	"72"	"704"	"1826"	"43"	"80"	"117"	"688"	"83"	"112"	"149"	"210"	"159"	"333"	"125"	"552"	"1929"	"114"	"1843"	"8"	"0"	"3"	"1"	"102"	"98"	"116"	"20"	"38"	"33"	"103"	"224"	"0"	"52"	"612"	"634"	"147"	"27"	"120"	"0"	"192"	"18"	"237"	"129"	"323"	"0"	"87"	"3"	"12"	"906"	"99"	"148"	"64"	"1140"	"7"	"74"	"0"	"2095"	"135"	"275"	"1164"	"1230"	"433"	"0"	"0"	"0"	"3"	"196"	"12"	"101"	"3514"	"39"	"0"	"115"	"126"	"11"	"124"	"922"	"16"	"126"	"23"	"43"	"72"	"148"	"1289"	"51"	"28"	"176"	"1384"	"95"	"598"	"150"	"14"	"1068"	"791"	"140"	"325"	"348"	"403"	"96"	"142"	"292"	"311"	"20"	"270"	"859"	"0"	"0"	"0"	"0"	"0"	"0"	"0"	"0"	"0"	"0"	"0"	"63"	"0"	"0"	"0"	"4"	"0"	"2"	"0"	"6"	"1"	"0"	"1"	"62"	"7"	"25"	"1"	"17"	"15"	"1"	"0"	"48"	"11"	"99"	"40"	"59"	"1350"	"115"	"26"	"301"	"882"	"100"	"292"	"48"	"183"	"402"	"518"	"263"	"139"	"18"	"4"	"181"	"42"	"187"	"1335"	"954"	"93"	"769"	"747"	"5"	"15"	"6"	"9"	"506"	"2822"	"98"	"71"	"269"	"19"	"13"	"3"	"36"	"210"	"1023"	"384"	"83"	"460"	"6"	"1202"	"124"	"80"	"440"	"119"	"79"	"35"	"299"	"109"	"127"	"95"	"52"	"2635"	"72"	"108"	"400"	"128"	"0"	"41"	"18"	"53"	"399"	"1292"	"121"	"297"	"241"	"65"	"8"	"0"	"284"	"106"	"32"	"1355"	"926"	"200"	"23"	"3"	"804"	"72"	"43"	"17"	"21"	"198"	"352"	"1892"	"27"	"297"	"678"	"423"	"60"	"66"	"156"	"86"	"24"	"322"	"69"	"128"	"116"	"716"	"91"	"1461"	"258"	"32"	"2167"	"4288"	"311"	"135"	"1714"	"686"	"17"	"56"	"99"	"936"	"782"	"112"	"3569"	"52"	"775"	"473"	"1610"	"174"	"4144"	"217"	"424"	"877"	"104"	"346"	"287"	"729"	"195"	"86"	"117"	"14"	"8"	"1115"	"521"	"1133"	"535"	"31"	"88"	"40"	"101"	"250"	"436"	"359"	"92"	"651"	"2874"	"170"	"500"	"202"	"0"	"0"	"609"	"1020"	"104"	"258"	"71"	"469"	"661"	"110"	"284"	"56"	"148"	"296"	"1583"	"243"	"115"	"685"	"244"	"5"	"1"	"3"	"158"	"147"	"110"	"183"	"100"	"17"	"172"	"61"	"38"	"123"	"4"	"1734"	"116"	"42"	"70"	"134"	"3"	"45"	"209"	"28"	"109"	"1574"	"310"	"129"	"303"	"283"	"70"	"118"	"108"	"52"	"150"	"317"	"34"	"262"	"294"	"138"	"1310"	"0"	"12"	"0"	"2690"	"0"	"1"	"0"	"0"	"1"	"78"	"3670"	"58"	"0"	"388"	"1352"	"6"	"57"	"40"	"307"	"67"	"26"	"76"	"5"	"117"	"10"	"57"	"1128"	"332"	"2"	"62"	"127"	"256"	"526"	"542"	"1232"	"42"	"464"	"36"	"31"	"343"	"35"	"358"	"102"	"10"	"237"	"22"	"383"	"0"	"68"	"831"	"154"	"553"	"243"	"41"	"644"	"425"	"18"	"116"	"50"	"0"	"0"	"0"	"155"	"16"	"100"	"404"	"99"	"30"	"49"	"7"	"119"	"340"	"23"	"177"	"56"	"303"	"6"	"0"	"58"	"59"	"8713"	"64"	"31"	"43"	"253"	"894"	"726"	"43"	"60"	"14"	"10"	"107"	"0"	"0"	"0"	"295"	"1"	"0"	"23"	"82"	"10"	"17"	"184"	"180"	"138"	"1"	"312"	"138"	"139"	"779"	"300"	"32"	"13"	"515"	"349"	"522"	"60"	"267"	"436"	"24"	"42"	"151"	"30"	"176"	"7"	"436"	"66"	"24"	"201"	"70"	"50"	"456"	"654"	"1661"	"341"	"54"	"261"	"97"	"157"	"216"	"139"	"18"	"33"	"0"	"24"	"282"	"12"	"78"	"6"	"198"	"2942"	"3"	"2"	"54"	"19"	"253"	"208"	"625"	"38"	"1"	"50"	"82"	"395"	"165"	"190"	"52"	"610"	"166"	"16"	"361"	"79"	"184"	"25"	"27"	"11"	"467"	"385"	"727"	"657"	"143"	"0"	"22"	"1591"	"21"	"103"	"36"	"438"	"465"	"525"	"99"	"393"	"1163"	"500"	"82"	"2"	"288"	"91"	"31"	"321"	"93"	"234"	"96"	"18"	"87"	"11"	"2"	"1045"	"222"	"6"	"16"	"3200"	"28"	"25"	"251"	"53"	"51"	"82"	"255"	"562"	"160"	"239"	"115"	"999"	"32"	"18"	"143"	"32"	"6"	"74"	"126"	"242"	"191"	"43"	"2351"	"8"	"378"	"373"	"9"	"0"	"19"	"22"	"783"	"79"	"387"	"1704"	"17"	"100"	"84"	"113"	"70"	"450"	"270"	"2"	"0"	"0"	"0"	"5"	"2"	"68"	"185"	"34"	"110"	"0"	"17"	"365"	"104"	"162"	"71"	"771"	"145"	"275"	"79"	"812"	"189"	"821"	"373"	"256"	"1120"	"544"	"24"	"468"	"318"	"351"	"607"	"357"	"825"	"783"	"28"	"70"	"151"	"50"	"120"	"152"	"130"	"857"	"275"	"193"	"228"	"11"	"146"	"22"	"38"	"104"	"1105"	"111"	"489"	"111"	"56"	"307"	"91"	"74"	"718"	"1130"	"0"	"35"	"130"	"254"	"429"	"1247"	"78"	"516"	"77"	"306"	"299"	"1300"	"297"	"5"	"4"	"267"	"85"	"39"	"14"	"2814"	"2"	"0"	"353"	"180"	"566"	"45"	"82"	"41"	"285"	"84"	"6"	"945"	"1071"	"50"	"69"	"149"	"88"	"453"	"260"	"2810"	"174"	"130"	"90"	"6104"	"115"	"76"	"1255"	"551"	"75"	"162"	"0"	"63"	"244"	"41"	"20"	"56"	"57"	"376"	"1091"	"3"	"2813"	"98"	"183"	"21"	"51"	"588"	"0"	"251"	"47"	"612"	"1563"	"20"	"1398"	"693"	"519"	"34"	"57"	"109"	"128"	"511"	"36"	"211"	"812"	"6"	"0"	"303"	"409"	"260"	"357"	"131"	"0"	"1"	"1038"	"79"	"59"	"13"	"10"	"77"	"108"	"23"	"268"	"345"	"60"	"4"	"1"	"1062"	"548"	"142"	"1"	"1830"	"144"	"203"	"8"	"42"	"2794"	"1792"	"230"	"93"	"132"	"1821"	"933"	"63"	"647"	"335"	"65"	"505"	"252"	"138"	"71"	"215"	"1"	"0"	"26"	"243"	"117"	"19"	"30"	"814"	"266"	"6"	"293"	"813"	"866"	"89"	"118"	"131"	"45"	"6"	"957"	"239"	"823"	"268"	"9"	"85"	"548"	"79"	"814"	"642"	"3"	"678"	"106"	"388"	"376"	"70"	"0"	"252"	"4"	"2044"	"51"	"673"	"230"	"1216"	"61"	"232"	"448"	"1049"	"0"	"69"	"35"	"417"	"16060"	"5"	"4"	"109"	"32"	"0"	"0"	"200"	"0"	"426"	"164"	"331"	"1344"	"132"	"1"	"9006"	"200"	"100"	"35"	"79"	"490"	"141"	"13"	"8"	"168"	"1018"	"808"	"16"	"5"	"11"	"357"	"14"	"570"	"205"	"2"	"216"	"817"	"148"	"594"	"0"	"291"	"129"	"376"	"315"	"522"	"929"	"490"	"203"	"432"	"110"	"121"	"712"	"83"	"64"	"6230"	"829"	"39"	"48"	"108"	"26"	"286"	"169"	"433"	"390"	"226"	"669"	"22"	"101"	"102"	"0"	"0"	"796"	"0"	"0"	"54"	"156"	"509"	"0"	"0"	"1"	"0"	"0"	"0"	"57"	"7"	"138"	"70"	"968"	"167"	"197"	"0"	"115"	"933"	"1"	"174"	"272"	"17"	"737"	"261"	"790"	"35"	"413"	"210"	"12"	"0"	"0"	"0"	"32"	"98"	"1623"	"7"	"567"	"100"	"55"	"674"	"237"	"443"	"0"	"261"	"195"	"3"	"0"	"0"	"2"	"14"	"0"	"0"	"0"	"52"	"4"	"0"	"0"	"0"	"0"	"0"	"117"	"2"	"2"	"3"	"93"	"5"	"199"	"6"	"2318"	"43"	"7"	"15"	"15"	"6"	"54"	"426"	"39"	"150"	"142"	"308"	"99"	"285"	"92"	"195"	"167"	"155"	"956"	"321"	"1085"	"31"	"287"	"351"	"231"	"100"	"129"	"219"	"558"	"2"	"526"	"363"	"885"	"99"	"198"	"469"	"149"	"0"	"0"	"0"	"0"	"0"	"124"	"36"	"154"	"163"	"28"	"0"	"0"	"2"	"0"	"0"	"1"	"160"	"142"	"437"	"517"	"475"	"297"	"0"	"705"	"130"	"287"	"244"	"42"	"161"	"0"	"463"	"330"	"65"	"0"	"0"	"0"	"24"	"157"	"182"	"309"	"637"	"477"	"30"	"309"	"134"	"212"	"232"	"428"	"240"	"183"	"193"	"240"	"122"	"151"	"46"	"125"	"389"	"19"	"99"	"24"	"3"	"16"	"0"	"45"	"6"	"2"	"297"	"128"	"135"	"0"	"0"	"64"	"600"	"157"	"0"	"629"	"556"	"503"	"189"	"633"	"176"	"847"	"2437"	"0"	"84"	"697"	"950"	"34"	"23"	"213"	"415"	"6"	"21"	"0"	"56"	"98"	"4881"	"20"	"0"	"3044"	"0"	"159"	"354"	"126"	"822"	"1141"	"7"	"3"	"134"	"29"	"88"	"23"	"4"	"2"	"0"	"1995"	"20"	"733"	"610"	"1086"	"2"	"0"	"6"	"1314"	"274"	"1274"	"19"	"197"	"2"	"32"	"144"	"32"	"179"	"5"	"56"	"120"	"393"	"710"	"229"	"2"	"41"	"79"	"416"	"15"	"192"	"540"	"102"	"26"	"0"	"0"	"1"	"0"	"0"	"1284"	"1"	"1293"	"211"	"158"	"4477"	"0"	"3"	"4"	"0"	"0"	"360"	"826"	"0"	"0"	"38"	"0"	"55"	"113"	"2"	"56"	"50"	"13"	"233"	"339"	"0"	"957"	"499"	"20"	"448"	"297"	"2"	"35"	"188"	"17"	"277"	"3717"	"210"	"69"	"71"	"328"	"411"	"7"	"612"	"61"	"370"	"75"	"89"	"0"	"121"	"43"	"221"	"13"	"72"	"63"	"23"	"42"	"586"	"491"	"82"	"418"	"1043"	"707"	"98"	"991"	"133"	"128"	"62"	"251"	"1452"	"75"	"234"	"475"	"708"	"577"	"7"	"49"	"55"	"566"	"55"	"147"	"80"	"311"	"209"	"562"	"283"	"153"	"32"	"36"	"24"	"194"	"82"	"0"	"110"	"325"	"1157"	"41"	"76"	"529"	"257"	"245"	"68"	"210"	"62"	"25"	"342"	"887"	"75"	"454"	"2089"	"10775"	"95"	"120"	"227"	"4"	"647"	"205"	"109"	"981"	"45"	"48"	"45"	"1036"	"1522"	"187"	"6"	"1902"	"111"	"201"	"200"	"3987"	"347"	"663"	"7"	"329"	"25"	"183"	"0"	"1"	"0"	"256"	"5"	"102"	"101"	"28"	"318"	"534"	"149"	"190"	"266"	"22"	"0"	"0"	"14"	"308"	"6"	"151"	"158"	"317"	"43"	"1315"	"76"	"0"	"19"	"63"	"1159"	"186"	"37"	"0"	"0"	"1"	"1"	"6"	"192"	"0"	"34"	"34"	"744"	"257"	"83"	"204"	"182"	"0"	"131"	"149"	"2"	"237"	"34"	"90"	"666"	"3"	"257"	"36"	"221"	"87"	"745"	"308"	"14"	"0"	"0"	"21"	"180"	"0"	"0"	"0"	"0"	"0"	"478"	"31"	"136"	"62"	"391"	"3518"	"34"	"167"	"92"	"494"	"277"	"743"	"306"	"241"	"70"	"553"	"296"	"8"	"397"	"187"	"0"	"1"	"0"	"1"	"7"	"1145"	"349"	"38"	"175"	"1"	"212"	"97"	"18"	"1"	"417"	"70"	"119"	"5"	"4"	"386"	"307"	"2561"	"22"	"0"	"6"	"125"	"1519"	"732"	"239"	"48"	"70"	"47"	"192"	"101"	"1096"	"139"	"55"	"11152"	"371"	"46"	"123"	"653"	"527"	"173"	"0"	"1240"	"88"	"80"	"491"	"4296"	"124"	"550"	"357"	"152"	"94"	"812"	"346"	"6505"	"6962"	"979"	"461"	"172"	"0"	"1"	"249"	"413"	"10"	"87"	"2"	"5"	"26"	"99"	"696"	"87"	"19"	"91"	"788"	"4"	"49"	"56"	"820"	"509"	"915"	"258"	"75"	"113"	"101"	"841"	"159"	"723"	"122"	"402"	"31"	"488"	"11"	"0"	"6"	"101"	"4"	"827"	"353"	"160"	"359"	"155"	"169"	"3172"	"93"	"682"	"715"	"397"	"1441"	"105"	"72"	"3335"	"48"	"251"	"270"	"557"	"969"	"1324"	"3"	"334"	"3"	"804"	"270"	"2274"	"42"	"113"	"208"	"33"	"77"	"118"	"49"	"1137"	"208"	"188"	"263"	"225"	"911"	"112"	"191"	"270"	"342"	"467"	"9"	"1"	"162"	"828"	"54"	"6"	"219"	"20"	"2372"	"810"	"1531"	"204"	"1225"	"301"	"19"	"559"	"39"	"37"	"245"	"46"	"258"	"67"	"0"	"247"	"457"	"103"	"76"	"230"	"442"	"0"	"180"	"335"	"2"	"50"	"555"	"46"	"1658"	"243"	"7840"	"523"	"87"	"3033"	"1101"	"15718"	"92"	"427"	"532"	"31"	"75"	"307"	"19"	"6"	"154"	"1"	"0"	"0"	"168"	"106"	"19"	"1154"	"826"	"4"	"29"	"3"	"48"	"0"	"324"	"27"	"5429"	"99"	"125"	"12240"	"10"	"5"	"107"	"32"	"623"	"11"	"2"	"382"	"237"	"23"	"398"	"776"	"71"	"58"	"193"	"605"	"1076"	"4342"	"0"	"1"	"153"	"11090"	"4668"	"74"	"88"	"137"	"134"	"148"	"151"	"415"	"21"	"122"	"754"	"64"	"2"	"3493"	"358"	"0"	"731"	"784"	"1121"	"23"	"1385"	"26"	"256"	"233"	"127"	"32"	"12"	"394"	"164"	"0"	"149"	"112"	"11"	"327"	"1427"	"7"	"74"	"111"	"4"	"358"	"46"	"0"	"72"	"295"	"207"	"441"	"103"	"1"	"175"	"14"	"0"	"14"	"142"	"238"	"68"	"65"	"289"	"0"	"0"	"0"	"0"	"0"	"0"	"60"	"28"	"956"	"107"	"63"	"150"	"50"	"238"	"467"	"0"	"30"	"104"	"1377"	"1301"	"70"	"245"	"2184"	"482"	"1577"	"10"	"12"	"289"	"2216"	"129"	"268"	"22"	"77"	"12"	"118"	"1785"	"311"	"8"	"160"	"469"	"123"	"12"	"694"	"8"	"0"	"2"	"0"	"18"	"130"	"1"	"135"	"21"	"10"	"177"	"277"	"453"	"1153"	"307"	"6"	"27"	"560"	"119"	"108"	"10"	"0"	"1"	"121"	"58"	"338"	"372"	"826"	"1758"	"475"	"691"	"3625"	"156"	"102"	"68"	"249"	"935"	"7"	"319"	"47"	"57"	"478"	"47"	"2014"	"3"	"106"	"62"	"43"	"68"	"797"	"13"	"193"	"6"	"7"	"6"	"1846"	"95"	"68"	"0"	"114"	"0"	"0"	"38"	"463"	"264"	"226"	"79"	"555"	"90"	"2748"	"77"	"150"	"1480"	"478"	"400"	"869"	"456"	"575"	"0"	"657"	"123"	"620"	"305"	"264"	"329"	"82"	"12"	"1"	"351"	"98"	"0"	"1"	"0"	"0"	"0"	"0"	"5"	"2"	"85"	"110"	"1051"	"311"	"1"	"39"	"179"	"0"	"591"	"215"	"736"	"2"	"1073"	"208"	"158"	"165"	"112"	"929"	"0"	"0"	"0"	"0"	"4"	"1"	"0"	"2"	"11"	"84"	"14"	"192"	"112"	"5016"	"14"	"4339"	"11"	"152"	"11"	"220"	"52"	"62"	"95"	"216"	"50"	"4"	"0"	"0"	"3"	"877"	"253"	"39"	"168"	"2282"	"400"	"216"	"240"	"302"	"230"	"92"	"43"	"92"	"111"	"13"	"42"	"284"	"140"	"524"	"28"	"694"	"4"	"2856"	"272"	"152"	"58"	"191"	"6"	"79"	"42"	"15"	"1302"	"17"	"54"	"251"	"0"	"450"	"5"	"5840"	"194"	"7"	"82"	"0"	"0"	"3301"	"5"	"40"	"346"	"7"	"155"	"1163"	"318"	"0"	"743"	"0"	"1"	"192"	"107"	"157"	"87"	"140"	"817"	"2074"	"323"	"300"	"70"	"0"	"13"	"24"	"1"	"108"	"278"	"435"	"167"	"70"	"195"	"1994"	"27"	"147"	"2"	"0"	"3191"	"5092"	"670"	"0"	"154"	"205"	"374"	"492"	"1377"	"796"	"169"	"4"	"79"	"223"	"165"	"233"	"349"	"228"	"214"	"68"	"0"	"79"	"113"	"109"	"260"	"113"	"449"	"239"	"10"	"32"	"261"	"75"	"0"	"289"	"10"	"79"	"1176"	"144"	"39"	"775"	"28"	"173"	"1164"	"84"	"165"	"185"	"69"	"211"	"44"	"305"	"436"	"572"	"19"	"135"	"5"	"18"	"159"	"81"	"13"	"189"	"3"	"6"	"84"	"82"	"1258"	"28"	"1493"	"30"	"1071"	"202"	"149"	"229"	"840"	"19"	"57"	"56"	"2134"	"211"	"197"	"209"	"134"	"486"	"48"	"400"	"58"	"244"	"50"	"265"	"297"	"317"	"9"	"0"	"466"	"664"	"99"	"48"	"8716"	"409"	"0"	"68"	"64"	"94"	"184"	"103"	"52"	"143"	"75"	"343"	"67"	"165"	"219"	"124"	"65"	"119"	"112"	"7"	"169"	"116"	"235"	"48"	"819"	"0"	"153"	"2368"	"60"	"2474"	"34"	"823"	"217"	"795"	"7"	"47"	"309"	"145"	"35"	"830"	"592"	"9"	"26"	"1330"	"55"	"86"	"76"	"586"	"1128"	"80"	"52"	"69"	"487"	"162"	"817"	"23"	"309"	"493"	"927"	"19"	"215"	"93"	"6"	"240"	"19"	"85"	"35"	"38"	"244"	"209"	"106"	"997"	"340"	"1812"	"32"	"76"	"2"	"81"	"55"	"76"	"66"	"4203"	"2"	"10"	"46"	"203"	"286"	"0"	"571"	"0"	"4"	"69"	"939"	"150"	"115"	"83"	"232"	"270"	"570"	"175"	"295"	"430"	"98"	"340"	"17"	"147"	"216"	"1"	"0"	"406"	"676"	"3"	"85"	"69"	"1317"	"608"	"555"	"73"	"85"	"919"	"141"	"98"	"668"	"32"	"63"	"138"	"20"	"107"	"147"	"217"	"784"	"9677"	"27"	"111"	"2135"	"233"	"112"	"275"	"129"	"525"	"52"	"31"	"426"	"112"	"5"	"783"	"82"	"1578"	"120"	"1"	"3"	"30"	"3"	"8"	"190"	"119"	"86"	"3"	"169"	"145"	"1"	"69"	"940"	"87"	"2170"	"120"	"86"	"105"	"357"	"612"	"352"	"13"	"84"	"1658"	"29"	"705"	"86"	"70"	"337"	"9"	"591"	"33"	"846"	"1122"	"26"	"176"	"45"	"66"	"66"	"167"	"63"	"515"	"15"	"5"	"254"	"14"	"887"	"261"	"295"	"285"	"2"	"2525"	"51"	"158"	"1004"	"447"	"1493"	"49"	"103"	"468"	"0"	"0"	"0"	"0"	"236"	"67"	"255"	"2454"	"0"	"102"	"420"	"311"	"7"	"0"	"0"	"599"	"0"	"878"	"42"	"0"	"154"	"272"	"587"	"22"	"128"	"644"	"43"	"741"	"245"	"2"	"1"	"53"	"342"	"73"	"567"	"51"	"0"	"1"	"0"	"0"	"223"	"92"	"20"	"0"	"3"	"1"	"31"	"218"	"34"	"353"	"60"	"0"	"269"	"219"	"448"	"365"	"13"	"56"	"0"	"0"	"60"	"6"	"48"	"71"	"6691"	"1498"	"281"	"2548"	"434"	"2661"	"0"	"265"	"345"	"88"	"112"	"47"	"371"	"104"	"0"	"4"	"0"	"0"	"1"	"34"	"326"	"74"	"657"	"503"	"456"	"94"	"268"	"214"	"285"	"89"	"144"	"270"	"62"	"9"	"532"	"662"	"39"	"110"	"40"	"46"	"73"	"1"	"500"	"196"	"24"	"35"	"0"	"450"	"143"	"142"	"450"	"442"	"23"	"520"	"1991"	"59"	"287"	"981"	"84"	"1582"	"87"	"179"	"1"	"190"	"0"	"230"	"20"	"43"	"21"	"347"	"619"	"13"	"36"
```
