## Supplementary material for "Viruses in laboratory *Drosophila* and their impact on host gene expression": Zip File S1: Count_Matrix_PRJNA483441_Everret.txt (part 44 of 73)

```
"SAMN09738839"	"596"	"1"	"891"	"1"	"3"	"0"	"73"	"0"	"267"	"62"	"176"	"282"	"9258"	"634"	"365"	"78"	"1867"	"4"	"28"	"3"	"1"	"1"	"3"	"8"	"28"	"232"	"132"	"37"	"1763"	"383"	"25"	"247152"	"37"	"39"	"221"	"33"	"1803"	"282"	"110"	"230"	"973"	"126"	"764"	"355"	"386"	"100"	"568"	"41"	"5"	"209"	"473"	"1317"	"3336"	"2"	"1"	"848"	"4939"	"384"	"165"	"559"	"8"	"78"	"144"	"107"	"147"	"758"	"46"	"15"	"75"	"221"	"1881"	"104"	"642"	"91"	"143"	"25"	"840"	"820"	"180"	"154"	"163"	"192"	"69"	"6"	"368"	"222"	"4"	"0"	"4"	"2"	"0"	"0"	"0"	"37"	"185"	"663"	"194"	"201"	"7"	"802"	"1736"	"551"	"374"	"374"	"219"	"485"	"10"	"669"	"206"	"49"	"617"	"65"	"626"	"49"	"40"	"15"	"752"	"404"	"103"	"8"	"684"	"393"	"328"	"520"	"8"	"39"	"111"	"163"	"137"	"147"	"161"	"9198"	"33"	"57"	"130"	"14"	"247"	"57"	"153"	"656"	"256"	"233"	"229"	"310"	"1548"	"505"	"237"	"189"	"20"	"142"	"98"	"1472"	"20"	"317"	"307"	"539"	"46"	"6133"	"567"	"270"	"64"	"319"	"785"	"390"	"334"	"239"	"128"	"906"	"75"	"1153"	"211"	"13"	"165"	"1040"	"2032"	"2600"	"3013"	"1681"	"900"	"11"	"269"	"105"	"26"	"0"	"313"	"0"	"1138"	"201"	"5"	"172"	"384"	"278"	"398"	"999"	"146"	"231"	"3"	"557"	"3105"	"687"	"192"	"225"	"169"	"328"	"105"	"713"	"298"	"185"	"365"	"73"	"467"	"92"	"352"	"251"	"383"	"325"	"114"	"951"	"175"	"154"	"66"	"1186"	"180"	"1216"	"234"	"136"	"117"	"188"	"10"	"13"	"1"	"2388"	"372"	"70"	"340"	"331"	"179"	"35"	"15"	"154"	"66"	"103"	"278"	"736"	"258"	"139"	"665"	"169"	"635"	"297"	"817"	"23"	"270"	"2"	"835"	"320"	"1436"	"0"	"2"	"195"	"266"	"428"	"1758"	"307"	"0"	"110"	"129"	"2"	"0"	"0"	"3"	"6"	"1"	"193"	"49"	"0"	"25"	"3"	"3"	"1"	"1"	"1"	"2"	"237"	"338"	"0"	"122"	"0"	"3"	"1"	"5"	"3"	"292"	"379"	"78"	"6"	"4"	"897"	"1087"	"194"	"90"	"120"	"252"	"234"	"252"	"0"	"0"	"2230"	"13"	"168"	"7"	"108"	"2430"	"0"	"221"	"3770"	"509"	"26073"	"71"	"59"	"906"	"21"	"1988"	"186"	"0"	"91"	"1086"	"674"	"3"	"602"	"71"	"120"	"80"	"491"	"121"	"263"	"282"	"1"	"0"	"0"	"1411"	"200"	"212"	"149"	"344"	"74"	"294"	"738"	"164"	"46"	"86"	"2"	"1539"	"909"	"61"	"396"	"1159"	"28"	"2930"	"3939"	"973"	"23"	"72"	"597"	"1"	"568"	"870"	"842"	"100"	"293"	"528"	"106"	"546"	"4"	"227"	"211"	"309"	"30"	"1291"	"83"	"356"	"60"	"2700"	"258"	"1324"	"328"	"1394"	"303"	"205"	"500"	"1139"	"243"	"1272"	"239"	"1"	"232"	"97"	"1489"	"130"	"0"	"501"	"1144"	"149"	"398"	"5962"	"3"	"264"	"122"	"54"	"126"	"38"	"421"	"72"	"872"	"0"	"200"	"548"	"0"	"214"	"286"	"1249"	"420"	"231"	"650"	"914"	"213"	"448"	"2"	"2"	"685"	"909"	"61"	"837"	"922"	"1288"	"246"	"273"	"126"	"512"	"34"	"301"	"241"	"270"	"54"	"61"	"72"	"997"	"275"	"690"	"167"	"223"	"227"	"290"	"575"	"884"	"31"	"190"	"30"	"303"	"14"	"641"	"48"	"645"	"280"	"318"	"152"	"118"	"18"	"180"	"40"	"134"	"1755"	"132"	"74"	"214"	"158"	"156"	"353"	"386"	"0"	"85"	"619"	"151"	"7412"	"111"	"286"	"9"	"355"	"1024"	"148"	"711"	"352"	"500"	"180"	"15"	"898"	"163"	"741"	"147"	"1429"	"111"	"61"	"158"	"14"	"1381"	"54"	"1032"	"423"	"3"	"157"	"7753"	"9"	"9"	"558"	"426"	"139"	"364"	"92"	"160"	"461"	"828"	"187"	"86"	"3"	"41"	"115"	"123"	"289"	"31"	"1095"	"580"	"1796"	"921"	"1520"	"190"	"3"	"1998"	"85"	"1621"	"2179"	"166"	"654"	"1052"	"113"	"1121"	"323"	"1823"	"182"	"1025"	"240"	"230"	"542"	"569"	"2780"	"270"	"667"	"1002"	"1007"	"306"	"31"	"544"	"316"	"121"	"195"	"222"	"63"	"932"	"25"	"631"	"234"	"498"	"11"	"2655"	"6256"	"2234"	"467"	"288"	"1"	"76"	"11"	"1016"	"30"	"194"	"419"	"450"	"86"	"138"	"223"	"4410"	"2176"	"419"	"432"	"40"	"164"	"233"	"25"	"175"	"364"	"556"	"124"	"2233"	"246"	"514"	"245"	"102"	"466"	"234"	"698"	"215"	"104"	"146"	"152"	"511"	"437"	"1423"	"59"	"173"	"20"	"327"	"60"	"2120"	"430"	"848"	"130"	"794"	"0"	"189"	"122"	"2"	"856"	"262"	"597"	"360"	"159"	"113"	"15"	"332"	"481"	"312"	"152"	"68"	"23"	"50"	"92"	"629"	"3"	"27"	"157"	"156"	"1365"	"1864"	"166"	"778"	"324"	"837"	"119"	"52"	"709"	"765"	"93"	"89"	"200"	"1587"	"376"	"155"	"103"	"1418"	"632"	"916"	"2067"	"163"	"1031"	"317"	"1"	"8"	"178"	"362"	"6986"	"1054"	"238"	"155"	"461"	"115"	"369"	"264"	"888"	"1802"	"9"	"1515"	"1208"	"460"	"1237"	"616"	"558"	"211"	"1"	"2003"	"1406"	"382"	"597"	"885"	"11"	"41"	"234"	"372"	"119"	"2"	"76"	"1904"	"198"	"17"	"7"	"351"	"708"	"1771"	"916"	"48"	"550"	"192"	"1127"	"1470"	"605"	"538"	"666"	"107"	"1"	"4"	"5"	"1"	"36"	"91"	"224"	"6913"	"0"	"1943"	"323"	"91"	"312"	"1"	"10"	"242"	"1"	"0"	"2"	"439"	"21"	"468"	"8"	"551"	"418"	"179"	"205"	"561"	"3"	"128"	"660"	"5225"	"10600"	"76"	"45"	"8507"	"1728"	"69"	"131"	"833"	"897"	"93"	"1"	"369"	"1321"	"1569"	"1303"	"861"	"2"	"149"	"12"	"331"	"50"	"198"	"2373"	"503"	"108"	"1000"	"319"	"276"	"270"	"45"	"93"	"3"	"10"	"0"	"2"	"58"	"87"	"342"	"300"	"4053"	"478"	"171"	"197"	"113"	"6"	"1049"	"0"	"0"	"0"	"82"	"383"	"22"	"148"	"0"	"14"	"508"	"25"	"22"	"64"	"212"	"235"	"229"	"880"	"3612"	"1"	"535"	"1079"	"18"	"0"	"0"	"14"	"157"	"17"	"0"	"31"	"64"	"28"	"38"	"6"	"40"	"25"	"3"	"20"	"13"	"0"	"20"	"1"	"16"	"11"	"0"	"0"	"0"	"16"	"1"	"9"	"2"	"1"	"7"	"15"	"30"	"248"	"5"	"526"	"51"	"670"	"709"	"1306"	"125"	"500"	"157"	"307"	"1685"	"365"	"49"	"29"	"1"	"3968"	"348"	"413"	"290"	"1019"	"431"	"209"	"314"	"693"	"683"	"113"	"1972"	"184"	"421"	"585"	"1904"	"83"	"750"	"800"	"53"	"567"	"6796"	"61"	"360"	"634"	"332"	"140"	"204"	"1923"	"49"	"235"	"678"	"323"	"552"	"0"	"196"	"43"	"700"	"680"	"1374"	"927"	"336"	"483"	"192"	"70"	"339"	"287"	"1486"	"95"	"131"	"797"	"1224"	"179"	"1019"	"479"	"156"	"4085"	"763"	"70"	"10"	"282"	"369"	"577"	"18"	"159"	"310"	"0"	"333"	"126"	"570"	"110"	"321"	"1273"	"307"	"7403"	"417"	"223"	"3267"	"1350"	"447"	"2750"	"129"	"575"	"778"	"353"	"213"	"936"	"647"	"4"	"874"	"1679"	"4"	"238"	"312"	"21"	"73"	"316"	"489"	"554"	"11"	"40"	"664"	"295"	"66"	"710"	"89"	"553"	"1337"	"102"	"1306"	"313"	"288"	"169"	"862"	"1165"	"1551"	"390"	"172"	"177"	"377"	"383"	"21"	"562"	"353"	"280"	"55"	"52"	"8398"	"2349"	"5"	"3201"	"275"	"268"	"153"	"85"	"14"	"1475"	"1019"	"911"	"664"	"198"	"4192"	"1"	"0"	"2"	"4"	"146"	"140"	"23"	"369"	"194"	"19"	"139"	"696"	"2580"	"226"	"189"	"1205"	"1352"	"1174"	"858"	"40"	"92"	"2242"	"169"	"360"	"3116"	"5783"	"0"	"89"	"503"	"196"	"242"	"397"	"2412"	"1755"	"9"	"82"	"36"	"767"	"569"	"862"	"930"	"82"	"1010"	"837"	"1"	"79"	"767"	"586"	"136"	"118"	"152"	"843"	"356"	"2"	"317"	"168"	"0"	"2258"	"6372"	"79"	"51"	"88"	"1219"	"478"	"480"	"3"	"592"	"101"	"46"	"570"	"374"	"441"	"0"	"44"	"167"	"244"	"72"	"8"	"677"	"194"	"307"	"6505"	"1309"	"26"	"7323"	"1715"	"76"	"2368"	"191"	"5"	"3826"	"1153"	"77"	"358"	"83"	"692"	"77"	"3579"	"303"	"198"	"2"	"0"	"392"	"17161"	"834"	"199"	"2"	"176"	"157"	"246"	"101"	"257"	"458"	"267"	"441"	"925"	"2009"	"9"	"378"	"1752"	"93"	"250"	"63"	"15"	"247"	"6384"	"31"	"955"	"39"	"371"	"117"	"7"	"110"	"1401"	"2604"	"2"	"0"	"0"	"110"	"26"	"127"	"16781"	"3"	"105"	"9"	"151"	"44"	"1135"	"920"	"420"	"456"	"156"	"85"	"164"	"522"	"377"	"114"	"2459"	"1811"	"16"	"1027"	"485"	"263"	"1"	"825"	"916"	"3597"	"2415"	"2308"	"809"	"171"	"1287"	"2183"	"189"	"591"	"29"	"1090"	"475"	"739"	"1926"	"993"	"18"	"14"	"541"	"69"	"84"	"189"	"2092"	"7"	"16"	"115"	"107"	"37"	"1094"	"0"	"204"	"39"	"181"	"336"	"328"	"7550"	"496"	"34"	"80"	"220"	"1026"	"498"	"2129"	"71"	"22"	"33"	"60"	"709"	"1184"	"210"	"354"	"2"	"841"	"67"	"751"	"453"	"5037"	"5455"	"1056"	"297"	"16"	"143"	"1194"	"3"	"598"	"294"	"4"	"1655"	"836"	"299"	"56"	"57"	"174"	"1589"	"327"	"662"	"164"	"3"	"8315"	"788"	"921"	"2320"	"280"	"181"	"1622"	"81"	"1561"	"166"	"14"	"2"	"534"	"741"	"143"	"73"	"353"	"429"	"1452"	"37"	"559"	"507"	"298"	"687"	"1245"	"336"	"258"	"2626"	"1368"	"276"	"756"	"90"	"86"	"187"	"200"	"304"	"129"	"136"	"1914"	"480"	"1501"	"2293"	"218"	"0"	"518"	"508"	"315"	"1786"	"115"	"1312"	"135"	"60"	"13871"	"5963"	"3"	"172"	"219"	"171"	"36"	"889"	"112"	"190"	"12"	"59"	"281"	"1"	"73"	"6863"	"183"	"684"	"15"	"198"	"345"	"25"	"128"	"101"	"519"	"344"	"1"	"170"	"132"	"112"	"994"	"141"	"361"	"4"	"1015"	"453"	"737"	"757"	"111"	"644"	"789"	"1352"	"4941"	"1697"	"971"	"616"	"205"	"577"	"461"	"252"	"2261"	"530"	"1492"	"1041"	"148"	"106"	"38"	"611"	"3"	"352"	"21"	"36"	"1504"	"2231"	"98"	"19"	"0"	"839"	"256"	"304"	"11926"	"2322"	"284"	"0"	"514"	"0"	"0"	"0"	"176"	"236"	"290"	"168"	"8681"	"0"	"750"	"122"	"213"	"289"	"234"	"54"	"208"	"1211"	"684"	"62"	"66"	"1187"	"0"	"0"	"3526"	"250"	"233"	"6"	"2335"	"2842"	"92"	"450"	"1122"	"1696"	"234"	"0"	"0"	"0"	"132"	"2196"	"518"	"158"	"17"	"1989"	"160"	"74"	"36"	"235"	"101"	"28"	"5"	"92"	"0"	"435"	"46"	"261"	"119"	"271"	"501"	"159"	"192"	"71"	"214"	"685"	"473"	"2035"	"347"	"37"	"4178"	"607"	"202"	"8416"	"650"	"455"	"10"	"391"	"64"	"61"	"1"	"1138"	"2583"	"2204"	"89"	"2"	"1"	"2"	"427"	"14"	"1484"	"910"	"7233"	"1"	"626"	"1634"	"108"	"2669"	"407"	"1"	"8"	"2634"	"2155"	"3192"	"2769"	"219"	"145"	"3"	"3843"	"200"	"72"	"90"	"1085"	"488"	"149"	"54"	"52"	"2"	"3"	"1"	"1"	"50"	"69"	"198"	"1402"	"59"	"1162"	"2353"	"197"	"36"	"11"	"169"	"596"	"85"	"8363"	"260"	"94"	"1188"	"357"	"443"	"2192"	"276"	"105"	"412"	"215"	"154"	"801"	"2"	"90"	"341"	"174"	"91"	"2"	"1335"	"255"	"65"	"199"	"146"	"754"	"870"	"1120"	"863"	"694"	"450"	"330"	"532"	"62"	"1261"	"207"	"243"	"425"	"179"	"104"	"791"	"372"	"3034"	"20"	"8875"	"2029"	"504"	"64"	"877"	"65"	"472"	"205"	"529"	"124"	"268"	"6281"	"102"	"134"	"102"	"451"	"734"	"677"	"369"	"873"	"72"	"1497"	"118"	"906"	"1622"	"1"	"282"	"45"	"934"	"911"	"366"	"695"	"563"	"6"	"1414"	"85"	"7377"	"9"	"438"	"765"	"878"	"831"	"123"	"81"	"916"	"699"	"347"	"616"	"15423"	"5029"	"1838"	"40"	"212"	"0"	"12"	"239"	"5"	"243"	"473"	"35"	"235"	"257"	"1092"	"1297"	"220"	"81"	"197"	"520"	"50"	"5"	"0"	"817"	"0"	"65"	"30"	"254"	"6312"	"111"	"5"	"1794"	"3"	"0"	"668"	"0"	"403"	"186"	"94"	"715"	"61"	"3325"	"31"	"2460"	"45"	"43"	"755"	"0"	"7080"	"86"	"53"	"3542"	"129"	"1824"	"32"	"1675"	"174"	"274"	"57"	"201"	"2313"	"1084"	"233"	"129"	"0"	"191"	"727"	"25"	"328"	"225"	"85"	"175"	"136"	"864"	"0"	"1058"	"7"	"176"	"62"	"87"	"126"	"1568"	"69"	"775"	"70"	"276"	"414"	"11"	"165"	"1975"	"1042"	"215"	"3149"	"302"	"1673"	"906"	"702"	"307"	"134"	"433"	"2138"	"16"	"172"	"790"	"51"	"2278"	"164"	"25"	"152"	"1050"	"0"	"0"	"0"	"60"	"255"	"215"	"88"	"46"	"23"	"0"	"589"	"673"	"929"	"61"	"488"	"0"	"13"	"3596"	"109"	"8251"	"100"	"1079"	"1584"	"398"	"1402"	"133"	"30"	"57"	"735"	"16"	"236"	"1034"	"53"	"3"	"315"	"383"	"442"	"269"	"114"	"2779"	"230"	"1"	"859"	"736"	"168"	"96"	"622"	"104"	"109"	"579"	"173"	"151"	"1836"	"267"	"2"	"95"	"526"	"1"	"76"	"509"	"182"	"266"	"58"	"162"	"364"	"314"	"983"	"396"	"473"	"667"	"9"	"104"	"58"	"336"	"15"	"734"	"2"	"170"	"975"	"73"	"0"	"897"	"984"	"32"	"408"	"2563"	"311"	"1307"	"81"	"158"	"465"	"277"	"245"	"40"	"1180"	"4449"	"62"	"71"	"367"	"0"	"0"	"494"	"1153"	"2604"	"0"	"599"	"123"	"228"	"3037"	"273"	"38556"	"578"	"239"	"233"	"795"	"1334"	"222"	"119"	"1376"	"358"	"178"	"230"	"76"	"62"	"222"	"1"	"0"	"127"	"712"	"99"	"3"	"407"	"3850"	"2019"	"73"	"465"	"2306"	"218"	"362"	"212"	"173"	"233"	"27"	"228"	"274"	"386"	"3581"	"2120"	"231"	"225"	"1086"	"150"	"1"	"1"	"2783"	"613"	"6705"	"222"	"729"	"1737"	"6"	"795"	"21"	"374"	"1305"	"53"	"1830"	"168"	"51"	"548"	"39"	"104"	"1220"	"1993"	"1978"	"207"	"2407"	"13"	"360"	"76"	"18"	"2162"	"3117"	"585"	"255"	"674"	"173"	"59"	"107"	"1134"	"172"	"69"	"157"	"606"	"33"	"1443"	"628"	"657"	"1886"	"578"	"1"	"0"	"59"	"2"	"82"	"937"	"197"	"600"	"1238"	"924"	"0"	"201"	"1"	"386"	"39"	"204"	"895"	"0"	"1"	"14"	"236"	"0"	"0"	"1"	"0"	"4800"	"302"	"816"	"614"	"1506"	"1503"	"300"	"568"	"529"	"1"	"0"	"100"	"95"	"398"	"148"	"74"	"234"	"297"	"0"	"1149"	"165"	"598"	"193"	"0"	"2986"	"333"	"1061"	"418"	"28"	"33"	"259"	"190"	"59"	"1024"	"0"	"2"	"409"	"67"	"538"	"512"	"165"	"1"	"33"	"206"	"0"	"0"	"0"	"0"	"388"	"291"	"252"	"157"	"172"	"494"	"1"	"1613"	"732"	"3"	"35"	"99"	"146"	"1094"	"2004"	"1125"	"1197"	"0"	"715"	"252"	"10"	"921"	"479"	"228"	"180"	"18"	"128"	"2683"	"153"	"262"	"24"	"3"	"496"	"1"	"57"	"170"	"185"	"780"	"554"	"183"	"509"	"214"	"59"	"55"	"11"	"1094"	"259"	"94"	"2"	"61"	"1074"	"757"	"951"	"209"	"2168"	"509"	"349"	"195"	"407"	"4"	"913"	"621"	"250"	"282"	"1168"	"1070"	"2"	"3632"	"431"	"262"	"2433"	"942"	"586"	"151"	"211"	"28"	"202"	"33"	"881"	"106"	"712"	"9"	"1"	"466"	"353"	"769"	"7455"	"19"	"6"	"0"	"1068"	"139"	"127"	"505"	"921"	"8"	"235"	"641"	"3475"	"1320"	"76"	"64"	"243"	"539"	"217"	"1545"	"799"	"46"	"572"	"1050"	"645"	"3"	"1"	"1"	"0"	"535"	"511"	"862"	"305"	"1108"	"7024"	"217"	"1388"	"1823"	"1493"	"192"	"132"	"1738"	"86"	"289"	"188"	"743"	"329"	"657"	"314"	"1973"	"36"	"1596"	"709"	"547"	"762"	"5"	"12"	"1612"	"451"	"133"	"95"	"446"	"188"	"313"	"6412"	"12584"	"692"	"51"	"713"	"110"	"476"	"31"	"8"	"273"	"178"	"809"	"96"	"2639"	"770"	"29119"	"426"	"1572"	"1000"	"171"	"145"	"203"	"677"	"280"	"347"	"0"	"347"	"752"	"200"	"7"	"87"	"1019"	"2"	"530"	"234"	"45"	"326"	"115"	"246"	"109"	"89"	"51"	"676"	"229"	"1197"	"102"	"175"	"270"	"241"	"904"	"1051"	"244"	"134"	"649"	"1123"	"808"	"349"	"606"	"126"	"271"	"222"	"56"	"148"	"21"	"63"	"773"	"230"	"319"	"195"	"874"	"326"	"435"	"7"	"47"	"35"	"1435"	"689"	"952"	"1007"	"169"	"32"	"0"	"87"	"383"	"261"	"406"	"257"	"594"	"913"	"47"	"482"	"638"	"1241"	"775"	"285"	"320"	"1484"	"347"	"145"	"412"	"66"	"992"	"127"	"636"	"1065"	"37"	"568"	"294"	"430"	"1598"	"672"	"1065"	"1570"	"142"	"1070"	"48"	"0"	"308"	"298"	"22"	"4"	"96"	"955"	"168"	"266"	"154"	"125"	"347"	"24"	"1"	"3363"	"3"	"119"	"143"	"284"	"121"	"13"	"54"	"94"	"55"	"200"	"289"	"1825"	"585"	"132"	"104"	"180"	"221"	"75"	"63"	"66"	"22"	"6"	"0"	"6219"	"233"	"1897"	"39"	"255"	"406"	"0"	"3"	"29"	"1"	"2"	"0"	"252"	"1614"	"618"	"141"	"1767"	"361"	"77"	"648"	"402"	"254"	"293"	"291"	"130"	"165"	"305"	"469"	"50"	"447"	"325"	"598"	"1130"	"720"	"1089"	"19"	"4"	"620"	"126"	"741"	"1646"	"551"	"330"	"719"	"59"	"201"	"48"	"1922"	"126"	"748"	"187"	"570"	"1130"	"40"	"2476"	"107"	"436"	"1470"	"516"	"791"	"551"	"986"	"358"	"225"	"247"	"509"	"106"	"1931"	"412"	"107"	"253"	"183"	"108"	"335"	"5406"	"21"	"11"	"674"	"1659"	"225"	"354"	"465"	"3664"	"0"	"638"	"175"	"91"	"507"	"152"	"20935"	"301"	"48"	"410"	"829"	"245"	"1139"	"0"	"503"	"187"	"348"	"5594"	"245"	"49"	"1403"	"394"	"141"	"406"	"1679"	"595"	"13"	"346"	"1144"	"1074"	"6500"	"10"	"1574"	"24"	"1"	"903"	"0"	"0"	"1585"	"322"	"716"	"878"	"1"	"56"	"449"	"313"	"1856"	"598"	"869"	"1034"	"1335"	"494"	"1"	"135"	"2745"	"0"	"86"	"190"	"268"	"2"	"249"	"60"	"160"	"92"	"473"	"1269"	"19"	"68"	"312"	"19"	"1150"	"1"	"134"	"135"	"226"	"0"	"2492"	"2238"	"1562"	"506"	"386"	"1915"	"3"	"158"	"275"	"786"	"145"	"968"	"64"	"0"	"226"	"8887"	"1"	"91"	"0"	"1143"	"3"	"828"	"3020"	"1475"	"2047"	"554"	"362"	"213"	"9751"	"520"	"524"	"818"	"488"	"90"	"0"	"0"	"0"	"3"	"0"	"0"	"181"	"44"	"578"	"565"	"308"	"507"	"1043"	"1"	"0"	"0"	"2"	"0"	"0"	"0"	"51"	"263"	"137"	"976"	"1205"	"501"	"209"	"1665"	"1"	"0"	"3"	"92"	"278"	"401"	"47"	"0"	"201"	"515"	"1941"	"449"	"1158"	"1211"	"1394"	"607"	"291"	"542"	"292"	"234"	"70"	"509"	"713"	"124"	"303"	"48"	"316"	"1144"	"23"	"348"	"137"	"2669"	"476"	"259"	"277"	"100"	"56"	"29"	"41"	"130"	"105"	"141"	"550"	"209"	"38"	"653"	"322"	"75"	"9"	"603"	"55"	"6067"	"399"	"425"	"144"	"164"	"250"	"347"	"314"	"80"	"0"	"0"	"0"	"0"	"0"	"0"	"221"	"2116"	"23"	"251"	"208"	"764"	"1073"	"1829"	"35"	"1"	"24"	"0"	"154"	"219"	"71"	"385"	"76"	"3"	"29"	"121"	"626"	"3100"	"184"	"687"	"4"	"1"	"197"	"117"	"1046"	"91"	"82"	"221"	"5"	"55"	"396"	"303"	"100"	"698"	"685"	"14"	"82"	"0"	"0"	"42"	"125"	"287"	"6039"	"0"	"0"	"0"	"1283"	"812"	"90"	"0"	"0"	"3"	"180"	"114"	"1"	"1"	"159"	"816"	"29"	"237"	"46"	"2358"	"145"	"15"	"33"	"243"	"13"	"442"	"66"	"578"	"82"	"696"	"519"	"3"	"3387"	"120"	"674"	"406"	"32"	"0"	"949"	"268"	"70"	"140"	"94"	"60"	"132"	"8147"	"193"	"368"	"268"	"155"	"216"	"854"	"354"	"133"	"287"	"117"	"768"	"72"	"10"	"925"	"2"	"0"	"51"	"107"	"2772"	"523"	"102"	"144"	"99"	"915"	"1524"	"279"	"191"	"143"	"161"	"3292"	"1140"	"263"	"263"	"248"	"38"	"196"	"257"	"250"	"11"	"200"	"687"	"269"	"71"	"79"	"8639"	"274"	"1636"	"1322"	"236"	"775"	"0"	"331"	"269"	"86"	"204"	"1521"	"270"	"388"	"147"	"53"	"115"	"1175"	"1561"	"63"	"22"	"198"	"115"	"2424"	"626"	"356"	"3804"	"1993"	"429"	"429"	"88"	"186"	"386"	"683"	"5879"	"304"	"3233"	"706"	"149"	"50"	"560"	"559"	"94"	"1014"	"1766"	"219"	"774"	"427"	"1031"	"220"	"380"	"717"	"287"	"265"	"6"	"307"	"601"	"285"	"1820"	"1"	"5"	"290"	"137"	"1058"	"6257"	"877"	"639"	"477"	"8966"	"137"	"408"	"188"	"324"	"150"	"132"	"733"	"5"	"180"	"39"	"757"	"0"	"9"	"6"	"870"	"68"	"556"	"625"	"112"	"73"	"959"	"25"	"1482"	"89"	"330"	"88"	"259"	"336"	"3801"	"980"	"40"	"2"	"1"	"153"	"564"	"84"	"1559"	"23"	"520"	"145"	"236"	"574"	"2"	"38"	"97"	"643"	"20"	"33"	"128"	"123"	"2304"	"446"	"90"	"234"	"333"	"57"	"67"	"510"	"122"	"17"	"589"	"18"	"147"	"82"	"1134"	"306"	"427"	"156"	"190"	"326"	"192"	"125"	"359"	"177"	"44"	"947"	"685"	"584"	"33"	"304"	"798"	"519"	"277"	"49"	"581"	"152"	"1229"	"89"	"372"	"19"	"1482"	"13"	"680"	"116"	"112"	"36"	"9239"	"75"	"10961"	"1591"	"188"	"66"	"91"	"51"	"60"	"1970"	"2894"	"750"	"928"	"364"	"126"	"347"	"620"	"404"	"427"	"2315"	"76"	"411"	"2468"	"19"	"11"	"14"	"870"	"476"	"157"	"136"	"720"	"854"	"36"	"825"	"140"	"1160"	"57"	"298"	"1086"	"301"	"1558"	"45"	"162"	"179"	"250"	"85"	"801"	"78"	"0"	"46"	"1061"	"423"	"176"	"577"	"3895"	"509"	"1"	"143"	"642"	"599"	"246"	"417"	"17"	"31"	"327"	"477"	"1649"	"110"	"239"	"31"	"59"	"2572"	"722"	"1629"	"67"	"5179"	"15"	"263"	"109"	"1040"	"0"	"272"	"327"	"0"	"43"	"287"	"18"	"1"	"797"	"554"	"124"	"142"	"575"	"1050"	"1874"	"1049"	"1026"	"24811"	"779"	"50"	"2864"	"2322"	"0"	"1226"	"1072"	"100"	"13"	"918"	"1883"	"744"	"0"	"363"	"243"	"0"	"680"	"11"	"661"	"712"	"38"	"1"	"75"	"67"	"35"	"543"	"10"	"146"	"3"	"11"	"21"	"42"	"167"	"1362"	"339"	"530"	"258"	"3"	"16"	"603"	"4"	"200"	"233"	"1774"	"88"	"645"	"280"	"367"	"6"	"455"	"40"	"361"	"458"	"100"	"123"	"0"	"1"	"2"	"0"	"1885"	"1"	"48"	"713"	"187"	"563"	"273"	"212"	"53"	"0"	"26"	"10"	"49"	"942"	"293"	"29"	"137"	"32"	"312"	"38"	"530"	"63"	"503"	"739"	"85"	"1022"	"188"	"324"	"53"	"40"	"7536"	"271"	"398"	"459"	"209"	"334"	"50"	"430"	"8"	"4506"	"1"	"0"	"202"	"262"	"78"	"79"	"52"	"113"	"1138"	"120"	"48"	"66"	"2268"	"513"	"216"	"1329"	"526"	"137"	"500"	"19"	"4"	"2785"	"500"	"44"	"104"	"281"	"7"	"231"	"288"	"42"	"217"	"146"	"1833"	"219"	"360"	"98"	"165"	"93"	"333"	"1543"	"2"	"967"	"1093"	"1966"	"11"	"1"	"730"	"180"	"16"	"4982"	"0"	"191"	"10"	"2"	"678"	"0"	"1042"	"290"	"47"	"856"	"9"	"3"	"5"	"380"	"70"	"1224"	"895"	"74"	"554"	"2"	"4052"	"101"	"2"	"3"	"0"	"1"	"424"	"0"	"2160"	"2926"	"1054"	"2107"	"72"	"182"	"192"	"211"	"23"	"26185"	"147"	"1337"	"0"	"0"	"427"	"2168"	"645"	"237"	"186"	"653"	"230"	"1"	"31"	"15"	"32"	"737"	"17"	"1729"	"566"	"46"	"26"	"57"	"11"	"21"	"133"	"79"	"4276"	"1988"	"669"	"0"	"242"	"686"	"149"	"20"	"567"	"235"	"73"	"1685"	"835"	"444"	"311"	"950"	"1097"	"163"	"2762"	"57"	"83"	"515"	"60"	"17"	"289"	"4160"	"58"	"0"	"95"	"26"	"116"	"153"	"26"	"219"	"3224"	"19"	"1203"	"414"	"827"	"846"	"503"	"111"	"223"	"110"	"1521"	"0"	"0"	"0"	"659"	"300"	"2676"	"30"	"153"	"335"	"165"	"65"	"2004"	"862"	"1051"	"0"	"412"	"572"	"0"	"15"	"714"	"51"	"453"	"52"	"21"	"143"	"865"	"94"	"31"	"52"	"8742"	"4"	"54"	"232"	"1918"	"202"	"163"	"202"	"149"	"1697"	"923"	"2110"	"5206"	"1027"	"845"	"2"	"296"	"1984"	"30746"	"11"	"1416"	"15"	"88"	"12"	"492"	"287"	"377"	"5097"	"88"	"26"	"7026"	"1"	"686"	"111"	"173"	"1011"	"188"	"364"	"70"	"745"	"138"	"770"	"1030"	"7"	"538"	"797"	"158"	"346"	"158"	"463"	"291"	"1253"	"662"	"331"	"304"	"205"	"165"	"223"	"1181"	"314"	"30"	"612"	"167"	"190"	"124"	"443"	"123"	"180"	"341"	"4173"	"154"	"701"	"423"	"249"	"40"	"2658"	"20"	"80"	"34"	"103"	"57"	"1768"	"149"	"809"	"163"	"8"	"2920"	"510"	"531"	"349"	"18"	"1128"	"52"	"197"	"156"	"4648"	"930"	"498"	"1773"	"25"	"2469"	"20"	"85"	"294"	"670"	"0"	"124"	"144"	"500"	"3276"	"138"	"22"	"1686"	"195"	"41"	"3"	"91"	"2806"	"826"	"1771"	"47"	"154"	"365"	"6789"	"732"	"60"	"712"	"170"	"949"	"31"	"4"	"86"	"290"	"115"	"637"	"484"	"114"	"435"	"88"	"2"	"0"	"31"	"39"	"83"	"953"	"1522"	"821"	"146"	"12"	"1868"	"75"	"565"	"112"	"0"	"425"	"68"	"65"	"26"	"150"	"324"	"0"	"1"	"553"	"76"	"317"	"20"	"535"	"82"	"1246"	"607"	"104"	"0"	"64"	"944"	"104"	"72"	"444"	"278"	"35"	"78"	"1089"	"2566"	"115"	"474"	"641"	"720"	"381"	"0"	"553"	"332"	"629"	"148"	"44"	"96"	"8"	"632"	"1270"	"1198"	"175"	"0"	"666"	"1363"	"418"	"249"	"127"	"335"	"149"	"419"	"569"	"286"	"224"	"3"	"1"	"154"	"695"	"743"	"5"	"89"	"183"	"170"	"1"	"1218"	"27"	"113"	"76"	"3"	"9"	"2122"	"0"	"36"	"510"	"55"	"401"	"420"	"118"	"96"	"3"	"435"	"291"	"283"	"2"	"68"	"11"	"2"	"0"	"14"	"25"	"1"	"8"	"0"	"1065"	"256"	"257"	"9"	"721"	"1"	"0"	"245"	"36"	"1"	"0"	"1"	"0"	"0"	"7"	"1"	"0"	"0"	"0"	"5"	"474"	"3"	"40"	"73"	"190"	"158"	"40"	"217"	"1"	"0"	"0"	"0"	"0"	"0"	"0"	"1"	"0"	"0"	"0"	"2"	"473"	"244"	"1170"	"114"	"24"	"43"	"94"	"128"	"388"	"172"	"6"	"52"	"79"	"273"	"134"	"610"	"284"	"107"	"851"	"1"	"234"	"0"	"0"	"610"	"423"	"219"	"1882"	"251"	"196"	"134"	"828"	"40"	"206"	"252"	"4851"	"6"	"4038"	"195"	"647"	"1033"	"103"	"1"	"1"	"548"	"24"	"195"	"1254"	"1"	"208"	"714"	"2462"	"16"	"69"	"227"	"49"	"295"	"127"	"147"	"353"	"838"	"4"	"845"	"939"	"197"	"90"	"76"	"86"	"1698"	"1318"	"39"	"630"	"302"	"51"	"333"	"4367"	"360"	"204"	"1116"	"103"	"247"	"164"	"143"	"151"	"4678"	"375"	"1707"	"317"	"980"	"2"	"4"	"3"	"51"	"6"	"1759"	"42"	"1280"	"356"	"1242"	"90"	"56"	"56"	"1409"	"196"	"273"	"7"	"2572"	"93"	"251"	"138"	"78"	"2132"	"5"	"492"	"345"	"3200"	"803"	"338"	"1765"	"29"	"105"	"325"	"120"	"1522"	"106"	"86"	"215"	"1085"	"528"	"76"	"378"	"1089"	"78"	"477"	"897"	"405"	"526"	"2"	"669"	"1211"	"2987"	"866"	"547"	"180"	"1021"	"134"	"207"	"1259"	"223"	"344"	"7"	"0"	"22"	"1"	"187"	"118"	"736"	"79"	"0"	"0"	"0"	"40"	"22"	"0"	"570"	"292"	"727"	"463"	"792"	"700"	"82"	"511"	"530"	"1167"	"505"	"851"	"2"	"576"	"801"	"79"	"29"	"98"	"73"	"1171"	"86"	"67"	"138"	"37"	"672"	"96"	"314"	"75"	"72"	"379"	"10"	"98"	"4670"	"38798"	"81"	"1583"	"2137"	"207"	"4"	"749"	"356"	"1295"	"833"	"585"	"35"	"884"	"198"	"4"	"312"	"63"	"1413"	"112"	"360"	"1"	"0"	"157"	"206"	"407"	"195"	"164"	"396"	"762"	"188"	"314"	"584"	"142"	"140"	"29"	"634"	"391"	"10"	"170"	"1981"	"909"	"91"	"99"	"689"	"38"	"2"	"140"	"351"	"1804"	"1043"	"398"	"178"	"95"	"11853"	"4407"	"53"	"1556"	"656"	"15"	"6616"	"171"	"32"	"0"	"0"	"2"	"0"	"0"	"221"	"639"	"27"	"7"	"500"	"89"	"1489"	"274"	"726"	"86"	"89"	"97"	"642"	"3103"	"258"	"433"	"3"	"10"	"178"	"161"	"1897"	"109"	"390"	"119"	"1154"	"81"	"330"	"75"	"1"	"149"	"377"	"600"	"0"	"172"	"639"	"38"	"54"	"182"	"45"	"448"	"208"	"587"	"448"	"145"	"2"	"37"	"193"	"0"	"14722"	"865"	"1"	"17"	"503"	"46"	"47"	"1235"	"701"	"2392"	"328"	"198"	"127"	"130"	"599"	"16"	"980"	"44"	"90"	"116"	"1249"	"442"	"22"	"225"	"5997"	"2304"	"6755"	"1"	"11"	"2"	"181"	"2426"	"433"	"1"	"41"	"683"	"1494"	"79"	"306"	"4"	"471"	"1084"	"299"	"0"	"1"	"1"	"1051"	"357"	"43"	"482"	"1467"	"140"	"2964"	"107"	"22"	"374"	"0"	"251"	"75"	"1928"	"704"	"4758"	"5032"	"0"	"512"	"2858"	"2187"	"1"	"0"	"194"	"3112"	"1175"	"437"	"662"	"0"	"0"	"60"	"468"	"382"	"335"	"325"	"0"	"1"	"8"	"21"	"57"	"372"	"1"	"6"	"31"	"1"	"7"	"287"	"346"	"1429"	"520"	"876"	"1278"	"621"	"220"	"118"	"1346"	"583"	"170"	"1144"	"542"	"281"	"0"	"68"	"188"	"321"	"5791"	"526"	"174"	"718"	"668"	"80"	"212"	"929"	"446"	"6"	"228"	"108"	"266"	"217"	"243"	"138"	"150"	"462"	"2296"	"2"	"271"	"9"	"114"	"1514"	"227"	"220"	"367"	"525"	"58"	"76"	"567"	"672"	"1304"	"33"	"43"	"306"	"1582"	"284"	"551"	"2034"	"305"	"12"	"9"	"49"	"180"	"9"	"19"	"331"	"0"	"10"	"199"	"249"	"9"	"1832"	"825"	"210"	"98"	"287"	"573"	"26"	"628"	"536"	"286"	"157"	"12"	"2867"	"1675"	"177"	"474"	"776"	"969"	"46"	"128"	"926"	"71"	"184"	"479"	"232"	"6439"	"1"	"0"	"1"	"2109"	"54"	"102"	"426"	"408"	"1032"	"884"	"35"	"236"	"114"	"639"	"72"	"2209"	"116"	"178"	"415"	"6"	"12"	"790"	"171"	"326"	"197"	"1"	"49"	"2040"	"1084"	"141"	"1838"	"1711"	"666"	"1138"	"9"	"39"	"2899"	"31"	"7073"	"3331"	"1362"	"65"	"0"	"0"	"19"	"2"	"123"	"99"	"13"	"630"	"237"	"63"	"55"	"401"	"533"	"770"	"4661"	"474"	"2141"	"42"	"84"	"3368"	"220"	"467"	"1117"	"1115"	"257"	"1202"	"185"	"632"	"349"	"284"	"866"	"28"	"209"	"463"	"195"	"1147"	"5"	"745"	"215"	"93"	"2172"	"419"	"199"	"122"	"1204"	"60"	"87"	"18"	"199"	"331"	"177"	"53"	"4632"	"650"	"97"	"2148"	"64"	"330"	"308"	"34"	"286"	"87"	"147"	"2000"	"411"	"872"	"870"	"646"	"1325"	"2261"	"4"	"489"	"479"	"763"	"205"	"945"	"316"	"1304"	"10"	"5672"	"0"	"0"	"1"	"3"	"5"	"415"	"4"	"3"	"11"	"1"	"0"	"1786"	"46"	"505"	"376"	"481"	"626"	"6"	"272"	"438"	"118"	"90"	"1877"	"500"	"243"	"1"	"2"	"3"	"0"	"2332"	"214"	"32"	"555"	"33"	"1579"	"305"	"493"	"106"	"2487"	"188"	"14"	"151"	"0"	"93"	"1065"	"9"	"493"	"504"	"530"	"386"	"108"	"109"	"64"	"446"	"112"	"160"	"852"	"55"	"69"	"1303"	"0"	"663"	"170"	"158"	"1"	"11"	"119"	"601"	"198"	"12"	"2"	"312"	"463"	"100"	"241"	"116"	"18"	"44"	"896"	"726"	"469"	"78"	"357"	"143"	"418"	"1269"	"227"	"668"	"89"	"352"	"353"	"958"	"3"	"411"	"1100"	"67"	"255"	"392"	"96"	"3"	"6"	"1089"	"308"	"37"	"407"	"291"	"148"	"1739"	"332"	"26"	"127"	"531"	"1592"	"184"	"1869"	"1758"	"1377"	"26"	"0"	"177"	"601"	"367"	"169"	"137"	"647"	"22"	"43"	"2099"	"1335"	"145"	"142"	"46"	"1296"	"314"	"287"	"181"	"383"	"115"	"87"	"141"	"278"	"2019"	"237"	"102"	"1166"	"69"	"187"	"335"	"559"	"603"	"1614"	"1125"	"212"	"101"	"463"	"1415"	"502"	"134"	"435"	"324"	"3510"	"4115"	"684"	"321"	"3512"	"26"	"71"	"19"	"165"	"194"	"0"	"4890"	"576"	"963"	"37"	"752"	"452"	"704"	"23"	"587"	"7"	"24"	"6029"	"813"	"204"	"1589"	"154"	"337"	"956"	"2"	"10917"	"13930"	"2244"	"217"	"298"	"126"	"187"	"3577"	"2714"	"620"	"4965"	"88"	"55"	"725"	"161"	"22"	"12"	"80"	"15"	"3027"	"318"	"0"	"15"	"10"	"145"	"21"	"5"	"0"	"1051"	"482"	"92"	"9"	"66"	"33"	"406"	"44"	"699"	"0"	"13"	"35"	"316"	"386"	"9"	"116"	"992"	"137"	"29408"	"150"	"1605"	"194"	"1480"	"275"	"0"	"3"	"2309"	"237"	"76"	"5"	"640"	"0"	"0"	"0"	"0"	"0"	"0"	"2"	"440"	"0"	"12"	"700"	"75"	"994"	"0"	"0"	"0"	"4"	"6"	"27"	"30"	"577"	"41"	"324"	"429"	"161"	"641"	"1272"	"47"	"0"	"1114"	"519"	"193"	"48"	"471"	"4"	"600"	"724"	"0"	"0"	"174"	"5"	"1693"	"239"	"33"	"9"	"9"	"3"	"322"	"197"	"253"	"45"	"8"	"1965"	"151"	"90"	"9"	"8"	"353"	"17"	"931"	"405"	"496"	"220"	"1355"	"1158"	"73"	"108"	"223"	"68"	"7"	"248"	"229"	"15"	"267"	"1210"	"2"	"935"	"853"	"176"	"143"	"508"	"489"	"927"	"435"	"2058"	"88"	"456"	"234"	"607"	"510"	"299"	"924"	"180"	"2127"	"43"	"2079"	"780"	"20"	"22"	"0"	"1"	"2"	"550"	"1047"	"396"	"1867"	"376"	"1033"	"1"	"1"	"419"	"0"	"5"	"83"	"291"	"5450"	"2846"	"596"	"3264"	"194"	"0"	"208"	"31"	"947"	"0"	"102"	"1683"	"495"	"41"	"69"	"124"	"74"	"363"	"4297"	"1884"	"225"	"360"	"670"	"147"	"16"	"933"	"91"	"3898"	"36"	"614"	"2131"	"148"	"86"	"509"	"12"	"2579"	"1270"	"206"	"1114"	"797"	"3"	"76"	"254"	"829"	"299"	"306"	"1009"	"239"	"100"	"325"	"14"	"509"	"513"	"256"	"0"	"25"	"1677"	"91"	"355"	"41"	"1302"	"412"	"341"	"387"	"211"	"1147"	"45"	"351"	"189"	"0"	"177"	"817"	"3822"	"452"	"1305"	"1932"	"226"	"1783"	"1134"	"154"	"443"	"162"	"7042"	"307"	"998"	"23"	"854"	"9"	"128"	"169"	"917"	"472"	"35"	"507"	"277"	"316"	"115"	"53"	"29"	"51"	"245"	"620"	"376"	"150"	"78"	"2"	"1038"	"1857"	"48"	"94"	"2902"	"69"	"184"	"113"	"883"	"16"	"962"	"0"	"84"	"310"	"9"	"42"	"22"	"205"	"137"	"641"	"46"	"323"	"1891"	"57"	"75"	"20"	"1"	"1"	"137"	"404"	"331"	"187"	"233"	"186"	"940"	"73"	"842"	"435"	"1321"	"39"	"44"	"3288"	"44"	"4706"	"59"	"173"	"293"	"108"	"989"	"4485"	"6761"	"107"	"4"	"215"	"29"	"304"	"536"	"80"	"106"	"203"	"1514"	"223"	"653"	"4267"	"171"	"322"	"37"	"96"	"94"	"199"	"624"	"452"	"172"	"266"	"581"	"29"	"0"	"50"	"1185"	"484"	"1010"	"862"	"304"	"32"	"573"	"10"	"37"	"4575"	"7010"	"76"	"55"	"5643"	"473"	"1118"	"5150"	"129"	"16"	"10728"	"385"	"78"	"209"	"315"	"0"	"3"	"388"	"468"	"492"	"4274"	"54"	"99"	"668"	"86"	"138"	"6674"	"0"	"0"	"29"	"68"	"387"	"527"	"484"	"20"	"3016"	"1"	"201"	"35"	"2470"	"709"	"45"	"238"	"825"	"3"	"251"	"2874"	"615"	"606"	"492"	"892"	"382"	"466"	"39"	"70"	"26"	"44"	"1303"	"560"	"1982"	"5"	"93"	"2"	"1566"	"384"	"430"	"1342"	"51"	"60"	"15"	"15936"	"422"	"80"	"106"	"2"	"986"	"755"	"1026"	"1"	"704"	"411"	"573"	"311"	"234"	"5411"	"27"	"18"	"363"	"66"	"145"	"1040"	"1281"	"114"	"406"	"78"	"3"	"135"	"382"	"6"	"111"	"220"	"1329"	"107"	"10"	"147"	"78"	"1"	"288"	"40"	"322"	"4"	"14"	"17945"	"16651"	"47"	"57"	"1286"	"1526"	"796"	"541"	"126"	"14"	"10"	"1030"	"211"	"10"	"301"	"722"	"10064"	"8091"	"514"	"539"	"7"	"144"	"0"	"1171"	"108"	"216"	"214"	"460"	"1184"	"99"	"3908"	"226"	"73"	"765"	"590"	"3829"	"557"	"12"	"693"	"501"	"343"	"100"	"0"	"855"	"434"	"1200"	"2395"	"77"	"138"	"68"	"559"	"106"	"245"	"1109"	"3262"	"1433"	"2055"	"0"	"0"	"2144"	"1092"	"1028"	"169"	"47"	"110"	"41460"	"50"	"183"	"240"	"0"	"51"	"415"	"271"	"473"	"156"	"4511"	"94"	"720"	"1616"	"158"	"66"	"1"	"801"	"765"	"130"	"8522"	"1076"	"490"	"240"	"750"	"36"	"116"	"536"	"1"	"1"	"0"	"0"	"0"	"2"	"1"	"3"	"3955"	"351"	"2"	"237"	"306"	"1025"	"675"	"11"	"186"	"8"	"43"	"4"	"3"	"792"	"1"	"0"	"0"	"0"	"4"	"846"	"64"	"561"	"337"	"1245"	"95"	"2094"	"213"	"521"	"657"	"331"	"233"	"154"	"3"	"2"	"448"	"417"	"347"	"1499"	"3880"	"2734"	"1226"	"692"	"1942"	"163"	"340"	"290"	"144"	"73"	"75"	"521"	"98"	"83"	"78"	"1038"	"1395"	"1670"	"475"	"2873"	"1246"	"596"	"182"	"4701"	"5"	"13"	"45"	"61"	"448"	"162"	"532"	"1531"	"67"	"2884"	"261"	"306"	"726"	"71"	"135"	"95"	"87"	"40"	"112"	"17"	"0"	"0"	"130"	"2130"	"504"	"248"	"984"	"225"	"60"	"2"	"1"	"1"	"1"	"158"	"87"	"41"	"25"	"168"	"111"	"232"	"64"	"3329"	"51"	"14"	"334"	"247"	"680"	"488"	"123"	"119"	"166"	"0"	"16"	"443"	"0"	"1215"	"0"	"9268"	"1242"	"0"	"1"	"347"	"89"	"165"	"324"	"61"	"371"	"319"	"4"	"49"	"1039"	"2"	"239"	"667"	"5780"	"126"	"370"	"181"	"509"	"1072"	"370"	"378"	"864"	"364"	"361"	"56"	"16"	"119"	"8398"	"368"	"70"	"265"	"4160"	"167"	"630"	"13"	"35"	"986"	"5"	"0"	"306"	"1"	"245"	"96"	"583"	"521"	"99"	"479"	"0"	"895"	"233"	"0"	"0"	"483"	"2412"	"0"	"0"	"0"	"30"	"856"	"147"	"246"	"431"	"8697"	"16"	"0"	"0"	"12"	"0"	"1"	"61"	"157"	"55"	"289"	"21"	"3"	"1551"	"10"	"442"	"130"	"1168"	"739"	"32"	"53"	"1048"	"3"	"0"	"2780"	"1"	"825"	"1"	"13"	"0"	"2490"	"81"	"292"	"127"	"3048"	"415"	"512"	"50"	"1"	"13"	"1118"	"2682"	"3698"	"615"	"33"	"171"	"24"	"2"	"209"	"2"	"0"	"4"	"940"	"794"	"6255"	"26"	"91"	"803"	"154"	"753"	"440"	"272"	"2"	"0"	"184"	"1"	"0"	"511"	"139"	"200"	"318"	"1053"	"1144"	"17"	"0"	"125"	"219"	"878"	"1"	"36"	"156"	"697"	"582"	"2"	"12"	"2023"	"27"	"264"	"82"	"23"	"17"	"633"	"1301"	"88"	"1005"	"2034"	"3812"	"142"	"2211"	"1581"	"327"	"28"	"112"	"1205"	"9"	"525"	"413"	"88"	"466"	"857"	"0"	"1293"	"2444"	"228"	"120"	"1098"	"924"	"152"	"165"	"439"	"308"	"84"	"556"	"81"	"140"	"199"	"174"	"94"	"1126"	"5735"	"1522"	"399"	"195"	"60"	"643"	"27"	"208"	"291"	"303"	"493"	"192"	"0"	"124"	"792"	"687"	"328"	"453"	"298"	"564"	"1188"	"114"	"229"	"217"	"62"	"282"	"534"	"45"	"386"	"127"	"83"	"1"	"60"	"189"	"65"	"38"	"60"	"1"	"223"	"423"	"984"	"176"	"342"	"196"	"199"	"1018"	"975"	"0"	"58"	"743"	"456"	"64"	"0"	"180"	"0"	"1"	"450"	"3599"	"18"	"46"	"219"	"17"	"355"	"227"	"403"	"141"	"961"	"950"	"178"	"677"	"59"	"1239"	"390"	"0"	"4489"	"29"	"196"	"698"	"150"	"1"	"3"	"0"	"0"	"0"	"0"	"1"	"0"	"0"	"0"	"0"	"0"	"0"	"0"	"1"	"0"	"743"	"30"	"0"	"56"	"473"	"1"	"358"	"53"	"424"	"176"	"84"	"157"	"314"	"1826"	"341"	"67"	"112"	"5"	"11"	"0"	"17"	"22"	"13"	"952"	"1359"	"1262"	"618"	"0"	"439"	"985"	"406"	"438"	"77"	"144"	"42"	"371"	"410"	"550"	"1292"	"325"	"3467"	"437"	"67"	"3145"	"122"	"995"	"6164"	"79"	"2"	"175"	"222"	"18"	"587"	"3067"	"458"	"425"	"29"	"2608"	"75"	"1169"	"473"	"125"	"988"	"540"	"394"	"455"	"122"	"4"	"7"	"176"	"316"	"0"	"5220"	"4778"	"149"	"790"	"66"	"482"	"215"	"437"	"520"	"142"	"0"	"0"	"147"	"43"	"1327"	"137"	"2"	"0"	"844"	"114"	"0"	"236"	"179"	"294"	"108"	"28"	"193"	"218"	"620"	"339"	"111"	"32"	"120"	"810"	"91"	"817"	"299"	"287"	"527"	"25"	"1337"	"84"	"303"	"23"	"1"	"552"	"477"	"170"	"466"	"525"	"741"	"248"	"222"	"324"	"798"	"1"	"496"	"120"	"23"	"624"	"253"	"589"	"213"	"71"	"124"	"0"	"4"	"448"	"227"	"3669"	"557"	"3898"	"1948"	"81"	"386"	"1694"	"495"	"2337"	"592"	"1854"	"7"	"1637"	"607"	"1971"	"8290"	"201"	"2058"	"85"	"1367"	"146"	"2076"	"1"	"60"	"0"	"24"	"36"	"723"	"0"	"637"	"104"	"303"	"399"	"48"	"91"	"2"	"103"	"79"	"185"	"163"	"330"	"2703"	"87"	"701"	"917"	"357"	"501"	"35"	"155"	"22"	"35"	"5063"	"228"	"122"	"6"	"303"	"236"	"376"	"123"	"1480"	"17"	"74"	"1387"	"266"	"35"	"1"	"0"	"1"	"529"	"392"	"684"	"323"	"1565"	"272"	"845"	"56"	"68"	"116"	"65"	"28"	"159"	"312"	"105"	"241"	"720"	"14"	"6"	"1789"	"177"	"716"	"353"	"116"	"239"	"298"	"23"	"644"	"227"	"124"	"394"	"145"	"39"	"9"	"36"	"460"	"178"	"4514"	"204"	"124"	"723"	"191"	"158"	"84"	"32"	"97"	"961"	"167"	"1230"	"500"	"376"	"52"	"2584"	"2748"	"90"	"22"	"68"	"182"	"23"	"1"	"2"	"179"	"545"	"261"	"92"	"40"	"716"	"187"	"1097"	"202"	"65"	"1388"	"163"	"130"	"3"	"868"	"526"	"649"	"0"	"199"	"495"	"597"	"126"	"207"	"582"	"3078"	"103"	"6"	"132"	"101"	"5946"	"2877"	"383"	"490"	"613"	"1423"	"46"	"1123"	"15"	"121"	"391"	"2566"	"468"	"74"	"185"	"8"	"2"	"5"	"317"	"9"	"0"	"43"	"92"	"5"	"1476"	"1993"	"166"	"2849"	"266"	"1288"	"46"	"158"	"284"	"1526"	"93"	"4"	"80"	"0"	"45"	"279"	"1273"	"1"	"2479"	"1725"	"667"	"109"	"1"	"0"	"594"	"82"	"1056"	"8"	"40"	"108"	"301"	"729"	"401"	"4090"	"697"	"75"	"1417"	"280"	"43"	"202"	"0"	"186"	"142"	"317"	"0"	"170"	"73"	"12"	"342"	"29"	"38"	"1086"	"165"	"1157"	"1143"	"910"	"121"	"275"	"5055"	"339"	"28"	"82"	"1411"	"39"	"1204"	"627"	"257"	"432"	"84"	"7"	"85"	"7"	"18"	"78"	"606"	"568"	"149"	"143"	"861"	"557"	"176"	"374"	"4705"	"93"	"0"	"176"	"772"	"0"	"8510"	"280"	"479"	"3236"	"3403"	"43"	"737"	"293"	"63"	"53"	"420"	"13"	"2"	"282"	"212"	"15"	"86"	"335"	"461"	"636"	"244"	"528"	"211"	"1361"	"1"	"844"	"681"	"1"	"0"	"1010"	"370"	"350"	"246"	"51"	"436"	"1415"	"2005"	"483"	"137"	"610"	"14"	"817"	"1641"	"1132"	"136"	"133"	"72"	"1062"	"905"	"1282"	"251"	"105"	"158"	"245"	"497"	"243"	"142"	"64"	"2287"	"92"	"34"	"55"	"62"	"59"	"6"	"9"	"74"	"259"	"647"	"2307"	"616"	"170"	"128"	"616"	"1379"	"599"	"3479"	"1"	"19"	"478"	"0"	"0"	"36"	"2"	"187"	"307"	"46"	"0"	"0"	"2"	"310"	"618"	"3453"	"0"	"1"	"110"	"1130"	"13"	"72"	"229"	"779"	"396"	"204"	"499"	"184"	"1"	"391"	"100"	"493"	"111"	"1122"	"637"	"440"	"303"	"989"	"513"	"249"	"894"	"3"	"2"	"919"	"88"	"65"	"800"	"512"	"7"	"1395"	"838"	"388"	"378"	"2"	"90"	"1080"	"123"	"123"	"658"	"174"	"132"	"25"	"263"	"0"	"563"	"2077"	"152"	"35"	"825"	"970"	"48"	"100"	"748"	"469"	"961"	"13"	"679"	"336"	"1478"	"2"	"1"	"549"	"9641"	"47"	"0"	"0"	"0"	"107"	"0"	"272"	"1494"	"714"	"2605"	"90"	"1352"	"1815"	"119"	"342"	"840"	"5"	"433"	"4"	"18"	"129"	"3026"	"640"	"129"	"145"	"53"	"1918"	"836"	"4"	"224"	"0"	"1243"	"68"	"229"	"923"	"568"	"1175"	"52"	"701"	"66"	"7"	"28"	"1616"	"5580"	"5996"	"5117"	"317"	"0"	"9868"	"413"	"436"	"434"	"139"	"7915"	"10139"	"2893"	"183"	"2788"	"1503"	"1411"	"11"	"385"	"699"	"199"	"1065"	"768"	"1038"	"6814"	"140"	"1"	"0"	"0"	"258"	"50"	"316"	"1305"	"7"	"234"	"2"	"76"	"632"	"96"	"1335"	"324"	"71"	"75"	"293"	"757"	"267"	"25"	"503"	"47"	"252"	"124"	"141"	"906"	"891"	"3"	"1934"	"215"	"414"	"90"	"0"	"173"	"0"	"2267"	"1"	"1"	"303"	"198"	"711"	"499"	"44"	"471"	"15"	"564"	"3750"	"1766"	"251"	"52"	"1"	"3889"	"156"	"393"	"978"	"2227"	"1915"	"215"	"179"	"593"	"120"	"3514"	"142"	"1015"	"1007"	"896"	"393"	"187"	"6366"	"240"	"267"	"1"	"68"	"167"	"325"	"1"	"223"	"318"	"2216"	"1402"	"866"	"48"	"4067"	"386"	"2"	"17"	"16"	"3"	"0"	"4"	"3"	"393"	"2"	"89"	"1849"	"266"	"904"	"238"	"181"	"1767"	"212"	"280"	"759"	"287"	"23"	"112"	"2780"	"2"	"326"	"153"	"911"	"484"	"6"	"36"	"53"	"242"	"12"	"1065"	"1035"	"20"	"284"	"22"	"97"	"259"	"44"	"15"	"157"	"326"	"1588"	"56"	"681"	"642"	"302"	"174"	"1736"	"426"	"56"	"891"	"788"	"715"	"46"	"24"	"159"	"635"	"2"	"284"	"1863"	"141"	"192"	"4"	"22"	"18"	"152"	"753"	"198"	"35"	"122"	"23"	"153"	"303"	"900"	"425"	"9"	"1797"	"1267"	"370"	"679"	"368"	"196"	"164"	"1022"	"614"	"51"	"1097"	"467"	"147"	"2847"	"1084"	"186"	"2"	"5251"	"6952"	"706"	"0"	"47"	"61"	"192"	"176"	"766"	"18"	"100"	"706"	"60"	"51"	"1037"	"37"	"6"	"175"	"402"	"695"	"4"	"154"	"64"	"482"	"70"	"92"	"300"	"226"	"1"	"1119"	"1472"	"773"	"1571"	"179"	"1661"	"231"	"1160"	"45"	"452"	"12"	"31"	"3"	"8"	"0"	"5365"	"295"	"18"	"1904"	"4127"	"1616"	"8368"	"76"	"95"	"2453"	"1481"	"64"	"945"	"5467"	"164"	"715"	"154"	"2053"	"422"	"99"	"1915"	"1393"	"51"	"1453"	"79"	"27765"	"660"	"328"	"945"	"285"	"633"	"686"	"8"	"13"	"6"	"148"	"1770"	"4"	"2288"	"102"	"479"	"0"	"793"	"626"	"151"	"632"	"15080"	"132"	"1778"	"199"	"64"	"0"	"0"	"0"	"4"	"0"	"331"	"498"	"0"	"10"	"363"	"243"	"1341"	"17"	"20"	"725"	"27"	"357"	"40"	"106"	"2267"	"0"	"863"	"1776"	"231"	"732"	"15"	"0"	"10"	"0"	"1308"	"2"	"96"	"35"	"69"	"1473"	"844"	"217"	"99"	"149"	"790"	"107"	"65"	"38"	"6703"	"317"	"6"	"277"	"907"	"87"	"268"	"1666"	"552"	"396"	"136"	"47"	"424"	"40"	"1640"	"634"	"149"	"3"	"4471"	"243"	"212"	"432"	"56"	"446"	"79"	"165"	"614"	"94"	"1718"	"706"	"628"	"491"	"635"	"1"	"422"	"103"	"496"	"59"	"97"	"474"	"350"	"2374"	"976"	"127"	"36"	"84"	"751"	"610"	"99"	"87"	"87"	"98"	"586"	"27906"	"94"	"49"	"1379"	"667"	"11"	"432"	"206"	"4"	"292"	"161"	"174"	"210"	"3437"	"51"	"1014"	"25"	"109"	"63"	"0"	"0"	"641"	"126"	"70"	"117"	"9"	"175"	"70"	"1"	"5"	"509"	"8"	"5"	"1"	"935"	"1"	"46"	"17"	"5"	"2"	"1395"	"589"	"68"	"345"	"314"	"86"	"251"	"93"	"82"	"202"	"884"	"345"	"299"	"668"	"32"	"266"	"1538"	"490"	"4"	"2227"	"0"	"95"	"1032"	"0"	"0"	"1"	"397"	"10"	"224"	"259"	"82"	"478"	"259"	"441"	"163"	"270"	"178"	"660"	"984"	"37089"	"90"	"27"	"1"	"1801"	"449"	"8236"	"124"	"21"	"6189"	"977"	"819"	"85"	"5"	"70"	"17225"	"1469"	"805"	"13"	"518"	"183"	"1590"	"117"	"5"	"149"	"164"	"1526"	"34"	"355"	"59"	"701"	"543"	"221"	"103"	"172"	"79"	"29"	"1784"	"24"	"3893"	"1022"	"213"	"1"	"301"	"221"	"10"	"0"	"10"	"4185"	"163"	"301"	"563"	"220"	"2"	"3"	"2319"	"93"	"102"	"0"	"0"	"1202"	"3330"	"1059"	"1487"	"722"	"136"	"0"	"0"	"4"	"0"	"4"	"1"	"36"	"105"	"119"	"582"	"30"	"106"	"253"	"8"	"610"	"13772"	"0"	"10"	"208"	"294"	"11"	"157"	"1"	"369"	"1476"	"0"	"395"	"397"	"35"	"593"	"58"	"736"	"1"	"89"	"0"	"0"	"1678"	"19365"	"1467"	"154"	"386"	"368"	"4"	"256"	"595"	"135"	"1123"	"431"	"348"	"64"	"184"	"166"	"5"	"1"	"5"	"45"	"11"	"0"	"0"	"3"	"471"	"72"	"129"	"3"	"32"	"3"	"2"	"271"	"137"	"278"	"647"	"1528"	"2064"	"31"	"65"	"25"	"803"	"1420"	"236"	"116"	"629"	"142"	"188"	"749"	"91"	"219"	"133"	"2986"	"1904"	"165"	"420"	"17"	"171"	"52"	"792"	"1720"	"134"	"470"	"711"	"250"	"10"	"80"	"1074"	"57"	"595"	"119"	"141"	"387"	"181"	"49"	"26"	"14"	"3"	"4"	"22"	"274"	"219"	"223"	"172"	"52"	"21"	"72"	"2658"	"54"	"134"	"1"	"135"	"16"	"961"	"438"	"20"	"359"	"191"	"106"	"802"	"118"	"17"	"391"	"4558"	"59"	"0"	"1585"	"76"	"0"	"308"	"227"	"2886"	"158"	"15"	"431"	"2484"	"682"	"4882"	"598"	"185"	"164"	"1193"	"88"	"247"	"14"	"3140"	"224"	"2479"	"1162"	"31"	"1392"	"301"	"1462"	"1039"	"6190"	"290"	"135"	"0"	"31"	"46"	"153"	"3037"	"112"	"1184"	"2017"	"193"	"163"	"9"	"70"	"1038"	"183"	"19"	"11973"	"64"	"490"	"3075"	"346"	"208"	"86"	"71"	"1151"	"1045"	"110"	"758"	"693"	"729"	"133"	"1391"	"51"	"166"	"24"	"53"	"172"	"350"	"3292"	"1"	"460"	"5546"	"41"	"61"	"136"	"353"	"729"	"176"	"344"	"333"	"211"	"871"	"203"	"1669"	"140"	"740"	"271"	"7"	"20"	"92"	"1229"	"170"	"3"	"247"	"190"	"852"	"209"	"146"	"2502"	"117"	"13"	"1522"	"34"	"598"	"1160"	"340"	"3548"	"138"	"132"	"321"	"10"	"310"	"925"	"4010"	"532"	"984"	"150"	"4515"	"186"	"193"	"397"	"369"	"912"	"11"	"8"	"429"	"560"	"905"	"277"	"234"	"213"	"311"	"48"	"3"	"5"	"122"	"397"	"846"	"145"	"172"	"20"	"73"	"7651"	"260"	"98"	"53"	"390"	"45"	"41"	"225"	"5"	"1966"	"184"	"366"	"257"	"2"	"125"	"167"	"759"	"41"	"37"	"425"	"341"	"1828"	"991"	"235"	"2052"	"213"	"48"	"93"	"273"	"616"	"558"	"577"	"34"	"2"	"617"	"29"	"274"	"516"	"582"	"6203"	"413"	"0"	"1"	"1746"	"583"	"626"	"426"	"1308"	"9809"	"476"	"129"	"1491"	"631"	"9418"	"208"	"2"	"1"	"2"	"151"	"5611"	"899"	"328"	"60"	"224"	"102"	"829"	"83"	"248"	"221"	"393"	"0"	"267"	"220"	"63"	"2220"	"624"	"0"	"134"	"127"	"424"	"12"	"2878"	"445"	"202"	"0"	"1"	"1086"	"236"	"332"	"732"	"1033"	"3291"	"601"	"647"	"262"	"707"	"163"	"215"	"532"	"24"	"238"	"631"	"1609"	"43"	"220"	"29"	"77"	"2252"	"198"	"269"	"6"	"251"	"1153"	"80"	"379"	"388"	"253"	"428"	"27"	"165"	"2"	"301"	"19483"	"754"	"424"	"22"	"742"	"616"	"6"	"1380"	"367"	"55"	"171"	"38"	"323"	"0"	"3842"	"292"	"2070"	"215"	"655"	"509"	"2518"	"349"	"92"	"216"	"44"	"321"	"309"	"388"	"293"	"255"	"59"	"205"	"1646"	"4"	"3322"	"109"	"1499"	"61"	"146"	"3"	"254"	"4"	"101"	"1517"	"547"	"320"	"165"	"870"	"403"	"3466"	"59"	"30"	"6"	"723"	"363"	"97"	"110"	"150"	"1034"	"200"	"252"	"95"	"998"	"164"	"615"	"3596"	"1065"	"790"	"46"	"281"	"332"	"420"	"12"	"332"	"537"	"504"	"441"	"93"	"459"	"19"	"735"	"54"	"349"	"196"	"39"	"245"	"7"	"9"	"113"	"407"	"410"	"102"	"430"	"102"	"333"	"0"	"965"	"82"	"1123"	"103"	"428"	"0"	"168"	"290"	"12"	"4520"	"1590"	"625"	"836"	"1166"	"2224"	"312"	"1286"	"5246"	"2473"	"2747"	"1348"	"2357"	"866"	"152"	"4681"	"1449"	"352"	"2317"	"1125"	"1499"	"430"	"1155"	"2120"	"2522"	"546"	"637"	"191"	"6602"	"11396"	"739"	"652"	"0"	"3"	"2"	"436"	"349"	"33168"	"830"	"1148"	"1250"	"4651"	"463"	"1167"	"652"	"4"	"44"	"1422"	"7188"	"4071"	"20"	"722"	"2748"	"364"	"417"	"34"	"669"	"328"	"32"	"6"	"62"	"47"	"0"	"1"	"0"	"2"	"1"	"1"	"0"	"165"	"999"	"105"	"277"	"5"	"5"	"120"	"1"	"2895"	"1948"	"520"	"0"	"59"	"622"	"9"	"45"	"324"	"207"	"1824"	"0"	"183"	"68"	"8958"	"0"	"214"	"3940"	"5385"	"5825"	"48"	"241"	"676"	"2204"	"1242"	"1159"	"10755"	"2645"	"995"	"9"	"703"	"531"	"506"	"96"	"623"	"10"	"1402"	"197"	"191"	"365"	"521"	"14"	"52"	"574"	"948"	"100"	"7709"	"132"	"923"	"360"	"435"	"10"	"45"	"245"	"517"	"186"	"414"	"119"	"132"	"293"	"0"	"0"	"1514"	"657"	"1376"	"508"	"135"	"178"	"1024"	"1293"	"260"	"6356"	"586"	"198"	"1207"	"295"	"164"	"4"	"7993"	"134"	"1220"	"787"	"475"	"79"	"167"	"349"	"12"	"2"	"728"	"79"	"2618"	"766"	"123"	"216"	"2664"	"571"	"123"	"29"	"3038"	"719"	"478"	"29420"	"658"	"516"	"3"	"372"	"286"	"333"	"3806"	"812"	"100"	"61884"	"326"	"39"	"0"	"476"	"2070"	"119"	"324"	"732"	"92"	"1378"	"1116"	"302"	"7"	"134"	"3"	"0"	"0"	"4819"	"942"	"316"	"170"	"1420"	"286"	"205"	"715"	"666"	"1021"	"707"	"16"	"429"	"1452"	"107"	"1130"	"364"	"216"	"427"	"7"	"139"	"1712"	"3998"	"10810"	"1945"	"639"	"154"	"1844"	"2597"	"2423"	"1524"	"160"	"1666"	"1763"	"2771"	"34"	"212"	"169"	"1884"	"1642"	"80"	"2103"	"1435"	"191"	"307"	"129"	"454"	"190"	"5"	"684"	"108"	"5"	"483"	"9"	"44"	"962"	"979"	"173"	"82"	"760"	"275"	"214"	"265"	"376"	"280"	"131"	"24"	"407"	"67"	"49"	"770"	"486"	"1"	"341"	"1219"	"25"	"233"	"379"	"145"	"21"	"298"	"4"	"135"	"9"	"339"	"151"	"0"	"0"	"4"	"8"	"2"	"3"	"105"	"570"	"733"	"164"	"74"	"0"	"0"	"0"	"15"	"299"	"438"	"2207"	"396"	"109"	"472"	"134"	"1232"	"6"	"2"	"276"	"190"	"906"	"133"	"0"	"3169"	"5311"	"1692"	"320"	"886"	"131"	"534"	"960"	"83"	"41"	"462"	"624"	"899"	"116"	"9529"	"97"	"1279"	"576"	"11"	"142"	"17"	"419"	"1463"	"4"	"8"	"504"	"16"	"334"	"688"	"126"	"183"	"389"	"125"	"57"	"8"	"136"	"61"	"637"	"1431"	"296"	"214"	"14"	"248"	"130"	"10"	"16"	"506"	"287"	"118"	"2782"	"167"	"26"	"1191"	"109"	"854"	"101"	"1134"	"977"	"1"	"759"	"270"	"5823"	"0"	"0"	"0"	"0"	"0"	"0"	"0"	"0"	"0"	"0"	"0"	"0"	"0"	"0"	"0"	"0"	"0"	"0"	"0"	"0"	"0"	"0"	"0"	"0"	"0"	"0"	"0"	"9"	"1656"	"1463"	"962"	"2889"	"4639"	"6"	"374"	"1634"	"298"	"475"	"176"	"225"	"2613"	"1173"	"170"	"515"	"96"	"2299"	"447"	"12"	"0"	"0"	"0"	"0"	"0"	"0"	"1252"	"19"	"83"	"327"	"977"	"387"	"133"	"654"	"220"	"148"	"540"	"1"	"75"	"992"	"4638"	"6"	"3858"	"60"	"806"	"233"	"170"	"106"	"39"	"1602"	"132"	"161"	"297"	"114"	"0"	"0"	"2"	"0"	"190"	"737"	"655"	"116"	"414"	"74"	"1282"	"545"	"273"	"20"	"278"	"444"	"970"	"827"	"148"	"68"	"236"	"553"	"136"	"1840"	"0"	"57"	"110"	"2690"	"1185"	"477"	"107"	"1"	"50"	"547"	"112"	"147"	"247"	"340"	"1241"	"1187"	"286"	"1853"	"2675"	"114"	"1717"	"187"	"125"	"249"	"807"	"283"	"753"	"1381"	"1094"	"168"	"86"	"172"	"7"	"42"	"18"	"70"	"151"	"114"	"335"	"59"	"7546"	"2361"	"17"	"375"	"133"	"89"	"364"	"2"	"190"	"2173"	"756"	"0"	"1"	"1"	"0"	"1"	"1"	"1"	"0"	"0"	"618"	"644"	"5908"	"413"	"2404"	"574"	"333"	"937"	"195"	"1596"	"338"	"52"	"134"	"1"	"2110"	"1"	"1315"	"26"	"1094"	"112"	"13"	"4952"	"74"	"225"	"275"	"2278"	"1147"	"2141"	"0"	"304"	"121"	"3312"	"2304"	"6"	"13"	"328"	"706"	"730"	"619"	"1220"	"158"	"619"	"867"	"277"	"2"	"18"	"259"	"35"	"0"	"1464"	"1121"	"1208"	"114"	"144"	"61"	"657"	"871"	"62"	"1942"	"107"	"70"	"231"	"10827"	"531"	"5286"	"688"	"1101"	"4"	"200"	"179"	"196"	"1905"	"866"	"197"	"5"	"946"	"422"	"202"	"6146"	"162"	"3"	"285"	"36"	"626"	"36"	"3474"	"107"	"1068"	"12219"	"286"	"385"	"2298"	"520"	"157"	"487"	"309"	"4020"	"1194"	"245"	"262"	"98"	"325"	"8576"	"947"	"2718"	"241"	"598"	"237"	"11"	"288"	"5106"	"161"	"360"	"2741"	"1190"	"894"	"794"	"319"	"209"	"350"	"9511"	"14634"	"597"	"1242"	"2822"	"2132"	"87"	"9919"	"843"	"1884"	"567"	"578"	"3106"	"5985"	"57"	"36"	"712"	"7175"	"1339"	"35"	"4"	"3264"	"4554"	"1839"	"239"	"484"	"2047"	"2247"	"456"	"537"	"33"	"1382"	"137"	"1553"	"807"	"1726"	"6433"	"239"	"4694"	"1350"	"305"	"4202"	"3317"	"1115"	"1442"	"2620"	"599"	"338"	"29"	"1397"	"4"	"671"	"11"	"270"	"294"	"4145"	"326"	"50"	"671"	"1364"	"8753"	"207"	"1355"	"54"	"293"	"0"	"3"	"2308"	"4401"	"9"	"0"	"56"	"289"	"212"	"8"	"4443"	"32"	"339"	"0"	"0"	"2"	"7"	"1"	"0"	"97"	"10"	"62"	"417"	"11"	"16"	"19"	"15"	"15"	"9"	"1400"	"0"	"1"	"2670"	"21"	"598"	"163"	"3"	"4138"	"270"	"1293"	"1330"	"43"	"292"	"2"	"49"	"209"	"8"	"88"	"1"	"32"	"183"	"25"	"9"	"116"	"128"	"73"	"196"	"1306"	"1745"	"464"	"0"	"647"	"513"	"1"	"29"	"14963"	"493"	"174"	"15"	"30"	"3"	"78"	"1188"	"16"	"59"	"1484"	"52"	"669"	"91"	"0"	"0"	"0"	"2"	"4133"	"451"	"110"	"1991"	"101"	"97"	"213"	"390"	"420"	"3171"	"0"	"0"	"0"	"0"	"600"	"639"	"3"	"172"	"41"	"3"	"3"	"0"	"0"	"2244"	"2"	"3"	"1"	"1684"	"67"	"2"	"63"	"110"	"1038"	"2"	"2"	"38"	"340"	"74"	"0"	"43"	"6156"	"492"	"3766"	"1356"	"659"	"97"	"7"	"9"	"0"	"0"	"0"	"0"	"0"	"0"	"0"	"399"	"1"	"42"	"8625"	"396"	"4"	"3"	"0"	"6"	"3"	"1"	"41"	"82"	"172"	"192"	"3"	"90"	"1"	"1"	"4"	"1"	"1196"	"91"	"586"	"3"	"546"	"1587"	"8"	"2"	"8"	"0"	"0"	"0"	"0"	"0"	"0"	"0"	"0"	"0"	"0"	"0"	"0"	"0"	"1"	"11"	"0"	"104"	"0"	"0"	"0"	"0"	"0"	"0"	"0"	"12"	"751"	"712"	"279"	"26"	"814"	"323"	"261"	"6259"	"38"	"5"	"8"	"3172"	"13"	"1154"	"2"	"507"	"1"	"0"	"40208"	"151"	"18"	"23"	"39"	"2103"	"67"	"6"	"10"	"534"	"376"	"9"	"1"	"34"	"92"	"23"	"44"	"6"	"25"	"151"	"8"	"8413"	"0"	"1"	"0"	"1547"	"11588"	"2690"	"1131"	"178"	"3392"	"1"	"136"	"1163"	"149"	"318"	"15"	"135"	"5118"	"474"	"84"	"50"	"23"	"548"	"89"	"292"	"0"	"244"	"11"	"5749"	"1185"	"640"	"310"	"117"	"48"	"1313"	"320"	"245"	"1130"	"50"	"71"	"116"	"921"	"0"	"225"	"0"	"0"	"385"	"0"	"275"	"1252"	"91"	"0"	"582"	"2259"	"1"	"0"	"15"	"110"	"492"	"79"	"1"	"79"	"68"	"859"	"160"	"108"	"5096"	"191"	"740"	"556"	"304"	"416"	"177"	"101"	"64"	"137"	"6415"	"877"	"157"	"2433"	"712"	"391"	"956"	"240"	"27"	"119"	"29"	"834"	"107"	"1082"	"490"	"4920"	"283"	"3987"	"904"	"239"	"63"	"23"	"350"	"980"	"5004"	"334"	"48"	"21"	"63"	"4"	"919"	"135"	"164"	"13"	"145"	"13675"	"693"	"362"	"0"	"90"	"230"	"22"	"309"	"211"	"110"	"627"	"2584"	"295"	"219"	"3535"	"8975"	"117"	"113"	"244"	"152"	"0"	"49"	"230"	"1622"	"3578"	"3449"	"39"	"6424"	"995"	"595"	"3"	"6178"	"113"	"851"	"78"	"404"	"41"	"935"	"142"	"12"	"410"	"0"	"0"	"3116"	"1"	"371"	"2255"	"230"	"1269"	"445"	"11"	"4"	"24"	"783"	"23"	"97"	"468"	"2"	"0"	"2"	"768"	"749"	"5"	"151"	"978"	"120"	"1334"	"3"	"436"	"982"	"633"	"227"	"16039"	"15"	"5117"	"2946"	"164"	"2"	"383"	"25"	"1"	"0"	"5043"	"7480"	"470"	"16"	"7"	"351"	"66"	"1951"	"13837"	"424"	"2"	"0"	"1"	"8"	"279"	"1208"	"25"	"119"	"296"	"209"	"17"	"106"	"5"	"1088"	"516"	"55"	"0"	"1064"	"0"	"251"	"696"	"195"	"408"	"308"	"909"	"174"	"342"	"409"	"101"	"7"	"96"	"479"	"68"	"1413"	"1534"	"10"	"2064"	"66"	"59"	"59"	"152"	"2246"	"1057"	"71"	"709"	"356"	"741"	"33"	"519"	"16"	"79"	"284"	"584"	"251"	"7"	"0"	"2471"	"16"	"1380"	"1163"	"33"	"84"	"668"	"3577"	"278"	"365"	"997"	"0"	"0"	"66"	"197"	"1742"	"4"	"84"	"584"	"3025"	"38"	"317"	"45"	"362"	"0"	"3"	"837"	"5"	"4"	"14"	"178"	"26"	"160"	"1"	"0"	"49"	"35"	"1"	"1"	"1"	"5"	"6"	"9"	"13"	"286"	"59"	"260"	"4"	"60"	"313"	"63"	"4"	"133"	"26"	"5"	"357"	"3240"	"83"	"67"	"5"	"1"	"65"	"85"	"20"	"603"	"38"	"531"	"1"	"15"	"10"	"2"	"99"	"1525"	"0"	"30"	"139"	"38"	"1032"	"0"	"0"	"937"	"0"	"227952"	"37063"	"14"	"23343"	"98925"	"0"	"2891"	"0"	"17041"	"412"	"165"	"78233"	"15524"	"71768"	"20959"	"211"	"1033"	"4259"	"0"	"806"	"654"	"597"	"467"	"4"	"147"	"0"	"522"	"38"	"384"	"3"	"243"	"107"	"346"	"135"	"352"	"270"	"8913"	"247"	"789"	"1258"	"1034"	"1373"	"1554"	"5"	"127"	"5444"	"40"	"2766"	"1"	"431"	"305"	"68"	"0"	"745"	"265"	"725"	"249"	"445"	"16"	"297"	"4103"	"431"	"104"	"1407"	"335"	"624"	"374"	"115"	"1293"	"54"	"84"	"19"	"16"	"216"	"130"	"5"	"6"	"9"	"41"	"1"	"31"	"111"	"4351"	"1"	"0"	"1"	"67"	"3233"	"1319"	"846"	"575"	"0"	"85"	"140"	"338"	"13894"	"3391"	"1137"	"22420"	"1830"	"8"	"420"	"0"	"969"	"45"	"1040"	"13"	"25"	"14"	"943"	"257"	"29"	"39"	"218"	"242"	"693"	"921"	"6"	"1"	"143"	"51"	"32"	"31"	"8"	"37"	"76"	"1"	"1"	"7"	"9"	"10"	"19"	"85"	"231"	"64"	"46"	"0"	"2"	"242"	"3"	"56"	"3"	"15"	"0"	"542"	"10"	"0"	"36"	"120"	"312"	"108"	"91"	"601"	"231"	"84"	"2"	"0"	"11"	"548"	"0"	"6"	"65"	"9"	"16"	"43"	"3"	"3"	"6813"	"38"	"2"	"0"	"109"	"25"	"0"	"3"	"27"	"172"	"293"	"1"	"985"	"30"	"807"	"41"	"559"	"185"	"0"	"15"	"171"	"2"	"145"	"3"	"1776"	"105"	"2"	"31"	"156"	"27"	"3"	"0"	"17"	"0"	"1"	"53"	"28"	"3"	"12"	"1"	"0"	"50"	"0"	"24"	"134"	"149"	"10"	"13"	"217"	"6"	"0"	"1527"	"17"	"2"	"14"	"138"	"2"	"585"	"121"	"0"	"5"	"135"	"98"	"16"	"3"	"82"	"2557"	"52"	"79"	"25"	"1"	"1"	"2"	"7"	"19"	"15"	"3"	"51"	"1"	"1"	"1"	"18"	"222"	"9"	"14"	"244"	"77"	"2"	"68"	"13"	"6"	"1"	"2"	"332"	"96"	"115"	"194"	"37"	"2"	"8"	"310"	"1"	"7341"	"24"	"45"	"302"	"374"	"0"	"48"	"8"	"86"	"133"	"3258"	"50"	"173"	"64"	"1021"	"107"	"13"	"7"	"64"	"24"	"146"	"166"	"62"	"2"	"6"	"230"	"104"	"3"	"113"	"7"	"16"	"46"	"2"	"45"	"0"	"302"	"2"	"0"	"124"	"208"	"2"	"5"	"4"	"230"	"201"	"553"	"33"	"13"	"221"	"164"	"5"	"9"	"1370"	"0"	"0"	"0"	"0"	"26"	"94"	"68"	"9"	"118"	"51"	"51"	"131"	"12"	"96"	"1"	"0"	"72"	"2"	"5"	"6"	"9"	"139"	"152"	"0"	"4"	"6"	"0"	"4"	"9"	"9"	"4"	"55"	"1"	"9"	"204"	"5"	"4"	"49"	"0"	"0"	"1"	"25"	"288"	"269"	"162"	"282"	"59"	"58"	"63"	"48"	"400"	"67"	"55"	"1"	"2"	"215"	"332"	"32"	"50"	"22"	"10"	"1"	"44"	"287"	"29"	"0"	"0"	"27"	"1"	"14"	"5"	"6"	"2716"	"456"	"25"	"41"	"1249"	"568"	"134"	"11"	"1"	"0"	"1"	"88"	"1983"	"18"	"68"	"265"	"225"	"257"	"204"	"222"	"496"	"100"	"108"	"587"	"951"	"373"	"116"	"37"	"169"	"4"	"231"	"298"	"56"	"582"	"564"	"295"	"130"	"8"	"1499"	"798"	"655"	"89"	"33"	"104"	"154"	"659"	"115"	"1290"	"232"	"501"	"568"	"1266"	"69"	"897"	"58"	"4289"	"361"	"1490"	"7500"	"1162"	"41"	"32"	"919"	"868"	"370"	"3982"	"454"	"1075"	"818"	"73"	"275"	"927"	"243"	"12"	"0"	"0"	"21"	"122"	"139"	"150"	"100"	"19"	"3"	"167"	"1"	"1"	"0"	"30"	"39"	"95"	"10"	"682"	"557"	"6"	"24"	"13"	"52"	"1092"	"19"	"688"	"5"	"260"	"259"	"108"	"31"	"0"	"0"	"1"	"0"	"0"	"0"	"33"	"0"	"0"	"0"	"8"	"3"	"0"	"291"	"2"	"0"	"132"	"6"	"3"	"27"	"11"	"46"	"12"	"40"	"62"	"3"	"0"	"319"	"9"	"2"	"0"	"10"	"3"	"0"	"0"	"0"	"7"	"1"	"1"	"1"	"0"	"0"	"1"	"2"	"2"	"0"	"0"	"5"	"6"	"0"	"0"	"0"	"5"	"1"	"5"	"5"	"0"	"0"	"0"	"9"	"0"	"0"	"1"	"1"	"0"	"0"	"4"	"8"	"6"	"1"	"0"	"5"	"10"	"1"	"0"	"0"	"1"	"7"	"0"	"1"	"1"	"1"	"0"	"1"	"0"	"2"	"3"	"1"	"2"	"1"	"681"	"75"	"1221"	"38"	"103"	"46"	"2659"	"0"	"0"	"1875"	"1004"	"49"	"76"	"4258"	"72"	"2673"	"745"	"1330"	"1583"	"507"	"222"	"905"	"72"	"998"	"684"	"1615"	"365"	"371"	"35"	"2793"	"889"	"164"	"69"	"125"	"23"	"71"	"704"	"420"	"6645"	"1"	"0"	"2"	"8799"	"42"	"23"	"184"	"314"	"594"	"4"	"5"	"3"	"273"	"267"	"1088"	"285"	"278"	"189"	"18"	"4179"	"22"	"7"	"19"	"312"	"37"	"2363"	"325"	"33"	"154"	"33"	"1058"	"6"	"325"	"442"	"2170"	"220"	"713"	"1855"	"431"	"398"	"431"	"1002"	"26837"	"4068"	"334"	"20"	"500"	"23"	"169"	"124"	"3772"	"593"	"661"	"4528"	"246"	"353"	"533"	"932"	"523"	"554"	"1136"	"75"	"1422"	"173"	"295"	"102"	"367"	"160"	"2893"	"51166"	"1255"	"177"	"999"	"133"	"88"	"6168"	"120"	"3"	"77247"	"1141"	"812"	"1090"	"676"	"646"	"7814"	"23"	"3522"	"136"	"17"	"181"	"508"	"637"	"56"	"90"	"794"	"3"	"558"	"1594"	"6041"	"1636"	"141"	"2342"	"648"	"1833"	"8759"	"8342"	"1521"	"7469"	"13079"	"215"	"89"	"3267"	"639"	"408"	"217"	"4210"	"294"	"709"	"687"	"613"	"829"	"915"	"4138"	"2"	"826"	"845"	"154"	"3209"	"173"	"2189"	"1799"	"725"	"2124"	"2754"	"441"	"1064"	"1692"	"338"	"155"	"297"	"193"	"1289"	"819"	"430"	"720"	"2835"	"173"	"364"	"211"	"40"	"80"	"1108"	"4082"	"841"	"1359"	"20"	"52"	"677"	"641"	"1182"	"271"	"188"	"235"	"4"	"280"	"469"	"674"	"13"	"2177"	"57"	"664"	"110"	"1055"	"1122"	"631"	"563"	"2345"	"1186"	"4733"	"289"	"10"	"180"	"418"	"3"	"2"	"1"	"0"	"0"	"1"	"7"	"5"	"6"	"47"	"51"	"53"	"3528"	"190"	"632"	"1649"	"308"	"12021"	"62"	"783"	"967"	"3053"	"174"	"6"	"772"	"91"	"1164"	"1506"	"156"	"0"	"39"	"41"	"1100"	"274"	"27"	"467"	"418"	"30"	"159"	"1637"	"304"	"97"	"1203"	"1258"	"203"	"504"	"21"	"369"	"1312"	"1807"	"1692"	"13"	"1522"	"12"	"7"	"537"	"1"	"1"	"145"	"51"	"135"	"21"	"169"	"23"	"0"	"160"	"3430"	"350"	"256"	"570"	"815"	"1512"	"4956"	"92"	"80"	"2889"	"252"	"68"	"706"	"738"	"713"	"1457"	"659"	"84"	"109"	"2183"	"16392"	"1"	"215"	"430"	"500"	"245"	"535"	"7"	"68"	"650"	"0"	"6"	"0"	"0"	"0"	"0"	"4"	"0"	"10"	"1"	"0"	"0"	"2"	"0"	"0"	"1"	"3"	"10"	"0"	"0"	"40"	"0"	"3"	"0"	"30"	"0"	"725"	"135"	"188"	"102"	"260"	"130"	"276"	"443"	"3"	"840"	"824"	"62"	"364"	"1683"	"278"	"12"	"510"	"3489"	"181"	"33"	"117"	"208"	"67"	"372"	"189"	"52"	"213"	"154"	"148"	"1604"	"327"	"643"	"493"	"9700"	"781"	"587"	"4974"	"670"	"289"	"264"	"14581"	"216"	"1281"	"820"	"68"	"972"	"464"	"7"	"1"	"42"	"80"	"857"	"3"	"4718"	"32"	"0"	"4532"	"388"	"1004"	"389"	"99"	"1450"	"6"	"787"	"25"	"52"	"677"	"0"	"1"	"0"	"172"	"104"	"272"	"0"	"3"	"275"	"171"	"96"	"691"	"100"	"1225"	"251"	"4"	"34"	"0"	"0"	"4"	"2073"	"38"	"694"	"1230"	"3493"	"2775"	"226"	"301"	"85"	"159"	"0"	"0"	"35"	"272"	"966"	"1184"	"423"	"851"	"567"	"0"	"92"	"3"	"13"	"0"	"214"	"165"	"489"	"235"	"991"	"3410"	"211"	"793"	"505"	"572"	"206"	"307"	"439"	"265"	"1447"	"26"	"29"	"1143"	"5"	"158"	"886"	"66"	"175"	"12"	"243"	"419"	"7081"	"1546"	"1147"	"1674"	"8"	"151"	"333"	"159"	"239"	"266"	"101"	"102"	"134"	"108"	"1441"	"11"	"16"	"16"	"1"	"0"	"1"	"21"	"12"	"94"	"5060"	"578"	"1181"	"737"	"160"	"957"	"1783"	"1473"	"367"	"1283"	"0"	"0"	"2"	"2181"	"3148"	"854"	"843"	"603"	"149"	"14"	"47"	"1903"	"87"	"943"	"59"	"24"	"894"	"1097"	"205"	"124"	"197"	"1"	"416"	"12"	"603"	"109"	"298"	"642"	"410"	"185"	"306"	"83"	"2315"	"127"	"176"	"566"	"718"	"1650"	"252"	"163"	"87"	"62"	"173"	"119"	"247"	"157"	"736"	"162"	"111"	"1037"	"5320"	"127"	"671"	"503"	"3362"	"593"	"12"	"1317"	"8823"	"3643"	"1332"	"11"	"44"	"4896"	"104"	"248"	"750"	"1714"	"45"	"423"	"1168"	"2504"	"121"	"203"	"183"	"2395"	"16"	"39"	"41"	"81"	"5"	"8"	"142"	"1052"	"7"	"1"	"0"	"10"	"46"	"133"	"236"	"19"	"1228"	"329"	"1286"	"149"	"1245"	"4151"	"5"	"5"	"26"	"2584"	"2"	"6"	"327"	"102"	"9108"	"1766"	"630"	"16"	"1"	"1"	"12"	"0"	"507"	"901"	"878"	"1640"	"291"	"2"	"202"	"35"	"2716"	"0"	"34"	"41"	"186"	"245"	"32"	"556"	"68"	"318"	"4"	"1342"	"283"	"674"	"772"	"3"	"124"	"631"	"1401"	"2324"	"2541"	"6071"	"2087"	"1562"	"740"	"1125"	"379"	"1182"	"127"	"451"	"2153"	"8589"	"0"	"0"	"102"	"976"	"113"	"946"	"2027"	"2016"	"215"	"290"	"37"	"70"	"28"	"92"	"245"	"8584"	"4070"	"6309"	"7488"	"6637"	"3703"	"1005"	"304"	"313"	"97"	"121"	"2"	"0"	"2040"	"6226"	"249"	"2335"	"245"	"39"	"19"	"88"	"3"	"1"	"2"	"0"	"8"	"13"	"591"	"493"	"320"	"199"	"3215"	"1084"	"396"	"252"	"3"	"3"	"591"	"392"	"0"	"3"	"6"	"900"	"28"	"5"	"9"	"21"	"1457"	"170"	"1271"	"7"	"280"	"371"	"3922"	"213"	"150"	"181"	"106"	"2074"	"1511"	"5591"	"13"	"862"	"28"	"2264"	"5"	"332"	"44"	"188"	"145"	"1095"	"1059"	"2"	"41"	"358"	"2"	"4312"	"1317"	"7"	"12"	"100"	"28"	"77"	"828"	"41079"	"43"	"2"	"1"	"17"	"162"	"4689"	"1274"	"0"	"5"	"108"	"1228"	"537"	"73"	"1534"	"76"	"348"	"1385"	"96"	"1788"	"1"	"6"	"4"	"557"	"79"	"193"	"629"	"55"	"188"	"1732"	"781"	"1"	"31"	"2188"	"6703"	"27"	"209"	"170"	"356"	"980"	"1681"	"579"	"6"	"605"	"366"	"1215"	"8"	"167"	"0"	"0"	"576"	"108"	"0"	"472"	"1051"	"173"	"7"	"1749"	"14"	"23"	"9"	"74"	"437"	"6"	"168"	"137"	"226"	"188"	"13"	"0"	"96"	"0"	"1"	"83"	"0"	"83"	"47"	"340"	"1"	"100"	"92"	"599"	"510"	"1341"	"1356"	"244"	"3069"	"756"	"53"	"701"	"782"	"48"	"23"	"129"	"79"	"87"	"18010"	"26"	"6"	"1345"	"829"	"973"	"936"	"699"	"2313"	"1822"	"1278"	"235"	"561"	"69"	"6"	"0"	"126"	"59"	"336"	"7"	"55"	"1"	"5439"	"8"	"128"	"606"	"557"	"52"	"239"	"282"	"33"	"77"	"55"	"59"	"128"	"52"	"407"	"86"	"215"	"0"	"1"	"96"	"174"	"42"	"278"	"1094"	"896"	"751"	"179"	"136"	"187"	"47"	"42"	"155"	"389"	"0"	"53"	"174"	"354"	"8926"	"1814"	"0"	"2646"	"970"	"14"	"64"	"4290"	"1"	"1791"	"1095"	"1748"	"117"	"1336"	"0"	"0"	"0"	"13"	"26"	"10"	"27"	"296"	"0"	"151"	"289"	"275"	"24"	"37"	"3"	"78"	"39"	"68"	"1775"	"5471"	"84"	"958"	"127"	"58"	"2"	"104"	"0"	"312"	"2"	"88"	"687"	"0"	"161"	"61"	"3"	"2"	"13892"	"150"	"444"	"1988"	"96"	"0"	"0"	"144"	"607"	"5"	"13"	"286"	"166"	"147"	"89"	"0"	"48"	"0"	"22"	"1"	"62"	"52"	"52"	"1"	"2419"	"51"	"1236"	"44"	"23"	"191"	"512"	"8817"	"20"	"62"	"216"	"513"	"801"	"39"	"2"	"94"	"179"	"2"	"14"	"29"	"602"	"2"	"6"	"112"	"626"	"544"	"629"	"140"	"197"	"13"	"0"	"744"	"525"	"157"	"1346"	"441"	"1172"	"20424"	"4065"	"5523"	"2757"	"1201"	"106"	"2609"	"2794"	"32"	"523"	"277"	"51"	"38"	"1"	"277"	"2"	"12"	"0"	"1"	"204"	"0"	"265"	"35"	"13"	"46"	"16"	"0"	"6"	"45"	"4"	"317"	"9"	"23"	"24"	"90"	"8"	"170"	"32"	"11"	"239"	"15"	"0"	"39"	"14"	"0"	"420"	"455"	"616"	"364"	"1543"	"1397"	"4090"	"0"	"1"	"14"	"73"	"6"	"115"	"8"	"526"	"11"	"164"	"16"	"1"	"24"	"54"	"0"	"3"	"1"	"129"	"56"	"3"	"121"	"3"	"280"	"27"	"30"	"617"	"16"	"18"	"5"	"7"	"13"	"20"	"240"	"18"	"1"	"1828"	"155"	"7"	"18591"	"151"	"819"	"44"	"728"	"41"	"5"	"1"	"2"	"199"	"530"	"623"	"31"	"10"	"10"	"95"	"3"	"4722"	"293"	"2"	"20"	"19"	"224"	"7"	"79"	"174"	"1"	"8"	"47"	"59"	"18"	"72"	"6"	"52"	"1"	"18"	"57"	"5"	"75"	"3"	"8"	"1"	"47"	"204"	"37071"	"16"	"251"	"3"	"1"	"125"	"119"	"355"	"42"	"207"	"161"	"128"	"0"	"204"	"5"	"119"	"1"	"1"	"1"	"1"	"0"	"22"	"5694"	"151"	"375"	"14"	"2070"	"228"	"5"	"38"	"283"	"144"	"36"	"9"	"11"	"46"	"1"	"38"	"7"	"257"	"5"	"2"	"10"	"9"	"2"	"2308"	"2803"	"1309"	"3"	"1425"	"1040"	"1754"	"155"	"113"	"55"	"17"	"133"	"11339"	"0"	"42"	"136"	"110"	"281"	"138"	"1210"	"1459"	"1059"	"1367"	"720"	"0"	"20"	"0"	"0"	"0"	"0"	"0"	"0"	"2"	"4"	"361"	"1087"	"3323"	"88"	"2"	"184"	"346"	"271"	"84"	"57"	"154"	"258"	"1"	"0"	"0"	"1730"	"67"	"0"	"671"	"537"	"864"	"582"	"39"	"441"	"3323"	"42"	"1"	"763"	"3"	"323"	"1"	"129"	"139"	"13"	"46"	"22"	"5"	"15"	"1"	"1"	"5"	"135"	"29"	"27"	"173"	"51"	"10"	"31"	"1"	"12"	"102"	"26"	"2612"	"859"	"2979"	"450"	"167"	"615"	"0"	"0"	"6"	"18"	"19"	"0"	"5"	"26"	"26"	"1"	"33"	"9495"	"0"	"298"	"1190"	"116"	"2105"	"369"	"38"	"82"	"482"	"398"	"4"	"93"	"703"	"227"	"228"	"102"	"305"	"1026"	"142"	"288"	"216"	"435"	"465"	"784"	"162"	"1320"	"497"	"108"	"5344"	"287"	"281"	"197"	"179"	"295"	"250"	"36"	"5"	"4"	"533"	"285"	"134"	"9"	"397"	"18828"	"688"	"8"	"33"	"2"	"2"	"1"	"17"	"0"	"7001"	"37"	"67"	"191"	"250"	"226"	"332"	"1262"	"431"	"1342"	"853"	"569"	"2218"	"9"	"4"	"382"	"601"	"23"	"54"	"51"	"14"	"2440"	"127"	"179"	"198"	"166"	"1121"	"716"	"888"	"192"	"1083"	"0"	"2176"	"0"	"0"	"247"	"1720"	"241"	"2"	"878"	"384"	"1994"	"0"	"0"	"83"	"2"	"0"	"160"	"154"	"0"	"129"	"210"	"1095"	"347"	"3"	"606"	"69"	"1903"	"981"	"716"	"32"	"317"	"990"	"108"	"280"	"2403"	"121"	"10"	"661"	"302"	"167"	"548"	"72"	"548"	"148"	"216"	"32"	"44"	"422"	"7"	"15"	"684"	"179"	"761"	"19"	"818"	"1891"	"388"	"163"	"0"	"0"	"135"	"141"	"806"	"527"	"5321"	"256"	"140"	"445"	"81"	"88"	"18"	"74"	"34"	"182"	"3599"	"84"	"3"	"419"	"66"	"328"	"783"	"736"	"136"	"92"	"136"	"72"	"1896"	"1"	"0"	"13"	"364"	"1356"	"291"	"132"	"364"	"322"	"789"	"996"	"3"	"279"	"137"	"380"	"699"	"28"	"13"	"226"	"3701"	"637"	"1154"	"148"	"373"	"1408"	"430"	"169"	"303"	"785"	"29"	"17"	"2850"	"887"	"682"	"649"	"153"	"115"	"2452"	"137"	"239"	"448"	"386"	"194"	"175"	"848"	"140"	"8622"	"131"	"605"	"955"	"220"	"10"	"5071"	"1333"	"444"	"2618"	"22"	"179"	"1634"	"75"	"398"	"104"	"135"	"788"	"5"	"665"	"855"	"107"	"8"	"158"	"120"	"204"	"289"	"22"	"149"	"241"	"155"	"2"	"262"	"1228"	"409"	"289"	"101"	"144"	"362"	"441"	"36"	"18"	"165"	"75"	"328"	"347"	"119"	"41"	"797"	"51"	"101"	"1214"	"269"	"749"	"404"	"190"	"1216"	"69"	"1"	"227"	"511"	"708"	"165"	"76"	"445"	"3"	"57"	"289"	"476"	"1147"	"60"	"1264"	"684"	"1100"	"883"	"208"	"32"	"982"	"381"	"233"	"843"	"0"	"482"	"1019"	"139"	"115"	"1030"	"12"	"199"	"607"	"66"	"347"	"1146"	"190"	"1077"	"4018"	"636"	"280"	"179"	"44"	"166"	"89"	"59"	"341"	"3362"	"800"	"240"	"2373"	"20"	"755"	"421"	"134"	"0"	"0"	"30"	"52"	"170"	"143"	"318"	"1053"	"1"	"10"	"325"	"68"	"192"	"251"	"152"	"0"	"509"	"29"	"436"	"185"	"741"	"1077"	"2867"	"557"	"300"	"160"	"9815"	"471"	"13"	"139"	"1280"	"591"	"229"	"308"	"229"	"110"	"390"	"648"	"128"	"0"	"1444"	"1954"	"112"	"32"	"500"	"2"	"9"	"6"	"1820"	"24"	"530"	"247"	"1060"	"50324"	"14694"	"1144"	"65"	"265"	"18"	"4555"	"101"	"711"	"40"	"1093"	"401"	"450"	"157"	"935"	"0"	"567"	"303"	"111"	"175"	"1137"	"164"	"1106"	"2900"	"135"	"2052"	"1019"	"2863"	"176"	"139"	"530"	"906"	"1294"	"375"	"1"	"38"	"609"	"23"	"549"	"141"	"2410"	"685"	"572"	"1753"	"240"	"78"	"121"	"261"	"207"	"184"	"72"	"2860"	"486"	"110"	"194"	"319"	"101"	"147"	"253"	"61"	"0"	"2"	"1358"	"10"	"709"	"205"	"130"	"2236"	"500"	"5"	"2234"	"108"	"47"	"201"	"430"	"892"	"0"	"106"	"79"	"168"	"137"	"26"	"261"	"424"	"225"	"129"	"184"	"83"	"287"	"173"	"396"	"1445"	"853"	"196"	"3"	"265"	"3166"	"1128"	"14"	"3"	"63"	"736"	"83"	"2153"	"43"	"2660"	"111"	"278"	"27"	"349"	"2163"	"1114"	"764"	"3558"	"1234"	"434"	"1"	"39"	"0"	"27"	"119"	"67"	"65"	"57"	"1"	"5"	"83"	"35"	"10"	"1431"	"12"	"43"	"35"	"12"	"0"	"2"	"0"	"3"	"2"	"0"	"40"	"2"	"0"	"1023"	"66"	"66"	"0"	"309"	"218"	"3"	"6"	"3"	"33"	"0"	"169"	"30"	"4518"	"2"	"42"	"2"	"28"	"5"	"245"	"118"	"3"	"0"	"0"	"33"	"13"	"35"	"15"	"34"	"4"	"9"	"65"	"186"	"687"	"17"	"19"	"53"	"5"	"46"	"4"	"188"	"20"	"56"	"2"	"70"	"7"	"21"	"69"	"5"	"249"	"27"	"21"	"32"	"36"	"54"	"0"	"73"	"29"	"97"	"0"	"1"	"6"	"4148"	"6527"	"6"	"0"	"3805"	"5350"	"1237"	"138"	"905"	"208"	"742"	"96"	"125"	"427"	"77"	"32"	"25"	"6"	"1"	"27"	"14"	"91"	"3"	"64"	"116"	"11"	"41"	"184"	"39"	"2"	"0"	"86"	"1510"	"82"	"33"	"11"	"2"	"0"	"0"	"7"	"24"	"10"	"11"	"1086"	"381"	"40"	"13"	"314"	"3"	"46"	"461"	"207"	"673"	"1428"	"0"	"67"	"22"	"60"	"991"	"0"	"1"	"23"	"12"	"50"	"21"	"109"	"695"	"104"	"73"	"3"	"18"	"624"	"133"	"22"	"37"	"1"	"143"	"36"	"1"	"2"	"2"	"62"	"2447"	"261"	"1174"	"43"	"4"	"525"	"1351"	"34"	"79"	"305"	"69"	"334"	"0"	"3"	"36"	"119"	"12"	"7"	"2"	"0"	"249"	"20"	"0"	"2"	"1"	"0"	"216"	"168"	"433"	"294"	"48"	"53"	"35"	"5"	"9"	"16"	"27"	"713"	"2"	"2271"	"332"	"1261"	"1510"	"667"	"153"	"38"	"1103"	"2"	"1"	"718"	"105"	"15"	"1207"	"288"	"2038"	"14"	"65"	"34"	"1777"	"423"	"1"	"914"	"300"	"1850"	"50"	"667"	"5"	"147"	"616"	"159"	"9"	"526"	"226"	"98"	"470"	"336"	"59"	"11"	"125"	"3913"	"821"	"857"	"266"	"2"	"177"	"19"	"10"	"32"	"16"	"1"	"17"	"0"	"10"	"0"	"1549"	"5"	"183"	"258"	"61"	"4338"	"14"	"178"	"1836"	"6253"	"564"	"74"	"836"	"327"	"140"	"1"	"1253"	"130"	"48"	"41"	"11"	"204"	"116"	"3"	"31"	"24"	"185"	"6"	"45"	"818"	"25"	"222"	"14"	"61"	"1"	"8"	"3338"	"10"	"6"	"0"	"2"	"1"	"1"	"4"	"39"	"19"	"6"	"49"	"1"	"27"	"7"	"21"	"2"	"10"	"30"	"13"	"2"	"0"	"3"	"1"	"645"	"30"	"24"	"862"	"227"	"2"	"18"	"4"	"56"	"2"	"43"	"58"	"356"	"14"	"6"	"4"	"76"	"61"	"77"	"25"	"35"	"15"	"6"	"5"	"96"	"0"	"4"	"193"	"252"	"4"	"30"	"9"	"4"	"4"	"265"	"19"	"45"	"2"	"4"	"1"	"27"	"38"	"20"	"85"	"3"	"6"	"19"	"2"	"3"	"26"	"187"	"20"	"4"	"0"	"0"	"33"	"1"	"1"	"3"	"24488"	"3565"	"1424"	"1363"	"664"	"3558"	"1074"	"7"	"6"	"17"	"297"	"460"	"0"	"33"	"129"	"3"	"12"	"135"	"4"	"10"	"188"	"56"	"84"	"16"	"1"	"28"	"25"	"24"	"12"	"580"	"181"	"0"	"0"	"0"	"1"	"21"	"12"	"8"	"0"	"215"	"133"	"9"	"133"	"2360"	"1225"	"54"	"426"	"25"	"55"	"16"	"206"	"44"	"9"	"158"	"5"	"1"	"1"	"903"	"717"	"28"	"0"	"52"	"4"	"2"	"546"	"3796"	"60"	"28"	"45"	"205"	"16"	"1"	"13"	"0"	"15"	"0"	"167"	"3568"	"331"	"79786"	"5"	"0"	"130"	"55"	"12"	"6"	"44"	"35"	"31"	"162"	"2084"	"16"	"85"	"18"	"502"	"0"	"1"	"15"	"16"	"5"	"0"	"22"	"35"	"2"	"13"	"1"	"105"	"245"	"9"	"59"	"74"	"24"	"12"	"40"	"0"	"90"	"617"	"164"	"216"	"99"	"563"	"905"	"4"	"31"	"8"	"34"	"0"	"16"	"26"	"423"	"1"	"820"	"118"	"12"	"4"	"67"	"3"	"756"	"0"	"4"	"18"	"14"	"23"	"1"	"31"	"36"	"3"	"36"	"0"	"55"	"3"	"16"	"2"	"16"	"26"	"101"	"0"	"20"	"7"	"0"	"7"	"648"	"1927"	"103"	"1"	"4"	"127"	"8"	"0"	"15"	"6"	"0"	"7"	"21"	"1"	"3"	"3"	"7"	"12"	"22"	"4"	"0"	"33"	"12"	"13"	"24"	"13"	"1"	"4"	"1"	"3"	"16"	"2"	"2717"	"1038"	"0"	"321"	"1"	"0"	"27"	"8"	"5"	"0"	"3"	"1"	"368"	"1209"	"2"	"134"	"3"	"180"	"958"	"3"	"18"	"6"	"12"	"48"	"2"	"8"	"1"	"1"	"25"	"5"	"2"	"1642"	"5"	"3"	"8"	"0"	"9"	"1315"	"5"	"11"	"2352"	"2227"	"813"	"256"	"95"	"1"	"1"	"16"	"26"	"24"	"20"	"0"	"0"	"360"	"21"	"0"	"8"	"4"	"12"	"1"	"9"	"10"	"9"	"126"	"511"	"3"	"2"	"10"	"59"	"70"	"69"	"146"	"0"	"34"	"13762"	"100"	"62"	"677"	"8"	"5"	"6"	"201"	"0"	"38"	"21"	"0"	"95"	"20"	"40"	"34"	"2"	"243"	"8"	"2"	"1"	"26"	"0"	"0"	"1"	"0"	"12"	"12"	"1"	"0"	"4"	"15"	"2378"	"21"	"23"	"8"	"206"	"0"	"1150"	"25"	"27"	"5"	"7"	"1"	"764"	"299"	"14"	"66"	"35"	"155"	"1"	"571"	"28"	"0"	"663"	"8"	"0"	"3"	"1"	"36"	"0"	"2"	"25"	"58"	"8"	"7"	"43"	"0"	"1"	"36"	"14"	"21"	"1"	"17"	"0"	"12"	"7"	"28"	"0"	"15"	"2"	"0"	"517"	"13"	"551"	"998"	"611"	"33"	"495"	"65"	"787"	"9"	"113"	"201"	"674"	"1092"	"165"	"1118"	"0"	"2"	"0"	"15"	"0"	"24"	"11"	"4"	"29"	"13"	"6"	"40"	"34"	"89"	"1"	"78"	"2678"	"1800"	"18755"	"155"	"75"	"1587"	"681"	"899"	"574"	"547"	"183"	"622"	"665"	"0"	"307"	"24522"	"418"	"1"	"4"	"9"	"1"	"13"	"4"	"32"	"5"	"21"	"1"	"17"	"40"	"0"	"33"	"1"	"52"	"18"	"13"	"13"	"3"	"23"	"4"	"52"	"354"	"1"	"10"	"21"	"26"	"0"	"22"	"136"	"66"	"3794"	"0"	"21"	"10"	"7"	"78"	"60"	"8"	"66"	"0"	"0"	"119"	"3"	"0"	"37"	"4"	"7"	"27"	"30"	"4"	"9"	"28"	"424"	"18"	"424"	"10"	"22"	"41"	"9"	"0"	"2"	"33"	"22"	"34"	"22"	"1"	"3"	"26"	"2359"	"15"	"5"	"18"	"2"	"13"	"7"	"0"	"1"	"0"	"8"	"2"	"27"	"1"	"38"	"258"	"8"	"0"	"1"	"0"	"6139"	"5"	"9"	"0"	"14"	"10"	"1770"	"3"	"4"	"4"	"2382"	"2420"	"0"	"2"	"37"	"9"	"1"	"19"	"1"	"25"	"16"	"108"	"0"	"8"	"957"	"2007"	"1"	"896"	"10"	"0"	"2"	"15"	"26"	"19"	"20"	"6"	"1"	"31"	"268"	"384"	"350"	"1"	"131"	"92"	"5"	"19"	"4"	"34"	"57"	"12"	"1"	"3"	"0"	"149"	"115"	"10"	"120"	"0"	"305"	"18"	"206"	"297"	"830"	"137"	"2"	"0"	"4"	"8"	"4"	"5"	"3"	"548"	"924"	"225"	"1593"	"0"	"0"	"8"	"21"	"16"	"1"	"1"	"6"	"0"	"0"	"2"	"0"	"0"	"0"	"7"	"3"	"819"	"5"	"0"	"13"	"4"	"3"	"0"	"1"	"14"	"3"	"2"	"1"	"11"	"2"	"3"	"1"	"18"	"61"	"30"	"0"	"2"	"58"	"0"	"43"	"54"	"34"	"0"	"2"	"13"	"3"	"18"	"1"	"0"	"2"	"0"	"20"	"0"	"24"	"0"	"4"	"83"	"6"	"4"	"1"	"1"	"43"	"0"	"18"	"1"	"22"	"17"	"0"	"0"	"10"	"2"	"2"	"4"	"0"	"4"	"18"	"4"	"6"	"3"	"54"	"11"	"45"	"1"	"3"	"1"	"9"	"12"	"0"	"111"	"1"	"31"	"0"	"2"	"3837"	"63"	"2"	"0"	"4"	"1"	"0"	"6"	"2"	"0"	"1"	"2"	"4"	"62"	"0"	"37"	"1"	"0"	"0"	"39"	"12"	"5"	"17"	"0"	"51"	"15"	"9"	"27"	"12"	"0"	"6"	"12"	"1"	"18"	"0"	"0"	"12"	"8"	"8"	"35"	"9"	"282"	"1035"	"831"	"144"	"27"	"64"	"69"	"23"	"0"	"1"	"11"	"41"	"0"	"1"	"0"	"0"	"3"	"0"	"2"	"66"	"10"	"13"	"84"	"5"	"3"	"3"	"6"	"1"	"3"	"0"	"16"	"2"	"3"	"0"	"0"	"29"	"5"	"1"	"1"	"0"	"51"	"21"	"0"	"5"	"55"	"0"	"6"	"2"	"2"	"2"	"0"	"5"	"43"	"0"	"1"	"1"	"0"	"0"	"1"	"1"	"28"	"2"	"0"	"1"	"1"	"0"	"1"	"20"	"39"	"20"	"6"	"9"	"44"	"43"	"5"	"0"	"0"	"1"	"1"	"27"	"13"	"0"	"6"	"0"	"1"	"0"	"0"	"10"	"34"	"0"	"0"	"3"	"6"	"81"	"3"	"7"	"2"	"6"	"25"	"9"	"14"	"3"	"2"	"0"	"18"	"1"	"0"	"13"	"3"	"0"	"5"	"4"	"16"	"6"	"10"	"10"	"8"	"4"	"9"	"2"	"14"	"5"	"49"	"1"	"6"	"1"	"5"	"1"	"5"	"0"	"12"	"1"	"1"	"0"	"9"	"2"	"4"	"28"	"0"	"0"	"0"	"3"	"1"	"10"	"4"	"6"	"2167"	"22"	"6"	"11"	"1"	"4"	"2"	"0"	"7"	"5"	"1"	"2"	"4"	"2"	"1"	"4"	"0"	"0"	"4"	"0"	"146"	"17"	"720"	"2"	"7"	"11"	"87"	"2"	"9"	"0"	"92"	"315"	"0"	"126"	"31"	"3"	"15"	"1"	"73"	"0"	"0"	"2"	"0"	"2"	"1204"	"6692"	"5"	"3"	"0"	"1"	"1"	"1"	"2869"	"6"	"948"	"26"	"1"	"43"	"1"	"120"	"2"	"2"	"1"	"4"	"5"	"2917"	"9"	"41"	"0"	"0"	"0"	"0"	"0"	"6"	"0"	"3"	"4"	"28"	"18"	"1"	"2"	"1"	"3"	"6"	"5"	"0"	"79"	"5"	"7"	"2"	"6"	"0"	"39"	"0"	"7"	"3"	"4"	"0"	"15"	"612"	"3214"	"2"	"103"	"4"	"1"	"0"	"1"	"3"	"0"	"425"	"6852"	"2"	"25"	"17"	"26"	"99"	"16"	"74"	"40"	"58"	"121"	"659"	"1"	"444"	"4"	"5"	"2"	"218"	"52"	"4"	"101"	"4"	"12"	"13"	"1"	"1"	"0"	"0"	"16"	"103"	"8"	"0"	"6"	"18"	"0"	"11"	"0"	"0"	"7"	"4"	"1"	"1"	"0"	"1"	"5"	"0"	"2"	"12"	"21"	"25"	"0"	"1"	"0"	"0"	"2"	"4"	"3"	"443"	"26"	"2"	"3"	"1"	"0"	"0"	"6"	"32"	"21"	"0"	"14"	"2"	"3"	"0"	"1"	"36"	"13"	"57"	"8"	"4"	"10"	"1"	"13"	"1"	"9"	"6"	"52"	"46"	"591"	"3"	"9"	"4"	"1"	"11"	"1"	"1"	"0"	"1"	"9"	"2"	"5"	"19"	"0"	"1"	"2"	"26"	"12"	"0"	"0"	"32"	"2"	"0"	"9"	"5"	"1"	"1"	"2"	"14"	"18"	"8"	"18"	"18"	"0"	"2"	"0"	"0"	"781"	"2"	"0"	"0"	"17"	"6"	"4"	"1"	"1168"	"247"	"7"	"4"	"1"	"0"	"35"	"1"	"3"	"0"	"7"	"27"	"12"	"6"	"59"	"1"	"3"	"0"	"88"	"6"	"0"	"3"	"35"	"22"	"2"	"185"	"611"	"25"	"10"	"0"	"2"	"628"	"9"	"41"	"0"	"2"	"1"	"1"	"6"	"174"	"30"	"273"	"6"	"575"	"6"	"198"	"1084"	"3"	"4"	"24"	"102"	"7"	"14"	"3"	"1"	"21"	"83"	"0"	"1"	"42"	"49"	"5"	"0"	"3"	"0"	"0"	"4"	"1"	"5"	"0"	"19"	"49"	"541"	"4714"	"2923"	"3"	"7"	"1417"	"11"	"1"	"475"	"695"	"8"	"104"	"34"	"78"	"2"	"9"	"134"	"8"	"317"	"43"	"79"	"0"	"6"	"1504"	"307"	"1101"	"334"	"24"	"427"	"5"	"3717"	"4"	"3"	"771"	"589"	"0"	"173"	"1685"	"8"	"8"	"18"	"4"	"301"	"6798"	"4"	"3"	"86"	"0"	"133"	"322"	"485"	"0"	"0"	"0"	"364"	"854"	"260"	"1835"	"0"	"0"	"3"	"529"	"70"	"39"	"1"	"9"	"6"	"4"	"24"	"5"	"1"	"31262"	"0"	"0"	"11"	"3"	"31"	"14"	"28"	"10"	"22"	"16"	"4"	"5"	"14"	"1"	"16"	"2"	"24"	"1"	"2"	"1"	"6"	"3"	"7"	"0"	"0"	"27"	"18"	"11"	"0"	"42"	"41"	"0"	"25"	"2"	"4"	"3"	"460"	"199"	"348"	"318"	"510"	"248"	"691"	"315"	"286"	"0"	"15"	"3"	"0"	"4"	"19"	"13"	"8"	"12"	"14"	"0"	"23"	"5"	"6"	"14"	"0"	"16"	"14"	"6934"	"8"	"166"	"8"	"2"	"18"	"16"	"17"	"0"	"11"	"88"	"328"	"40"	"790"	"8657"	"838"	"470"	"87"	"51"	"109"	"108"	"8"	"14"	"12"	"5"	"93"	"1"	"0"	"0"	"0"	"2"	"14"	"7"	"3"	"1"	"33"	"3"	"36"	"38"	"13"	"1"	"0"	"108"	"26"	"25"	"2166"	"128"	"1149"	"5"	"16"	"36"	"359"	"5"	"56"	"7"	"5"	"12"	"0"	"0"	"3"	"4"	"6"	"16"	"99"	"0"	"10"	"11"	"135"	"28"	"20"	"69"	"51"	"6"	"31"	"0"	"1"	"0"	"0"	"0"	"48"	"690"	"4"	"0"	"0"	"19"	"0"	"0"	"5"	"0"	"17"	"0"	"10"	"0"	"0"	"34"	"2"	"27"	"7"	"31"	"0"	"7"	"5"	"6"	"17"	"0"	"29"	"1"	"4"	"6"	"1"	"4"	"10"	"4"	"5"	"0"	"10"	"4"	"9"	"1"	"24"	"0"	"1"	"9"	"3"	"5"	"0"	"722"	"0"	"0"	"11"	"0"	"2"	"1"	"0"	"0"	"0"	"1"	"5"	"1"	"12"	"16"	"10"	"25"	"9"	"9"	"1"	"1"	"12"	"12"	"9"	"7"	"3"	"15"	"5"	"1"	"0"	"5"	"3"	"0"	"0"	"19"	"8"	"106"	"1"	"17"	"0"	"16"	"12"	"39"	"0"	"0"	"1"	"0"	"2"	"1"	"8"	"10"	"9"	"109"	"10"	"2"	"1"	"0"	"3"	"0"	"0"	"1"	"1"	"0"	"0"	"0"	"5"	"155"	"416"	"1563"	"6"	"2"	"52"	"10"	"6"	"1"	"7"	"6"	"1"	"9"	"2"	"2"	"6"	"1"	"3"	"3"	"4"	"0"	"6"	"7"	"14"	"0"	"0"	"1"	"4"	"4"	"11"	"0"	"3"	"1"	"5"	"2"	"0"	"47"	"18"	"2"	"13"	"101"	"3"	"1"	"2"	"17"	"4"	"25"	"39"	"0"	"13"	"31"	"8"	"14"	"1"	"0"	"72"	"30"	"35"	"9"	"15"	"1"	"62"	"4"	"42"	"1"	"0"	"1"	"2"	"0"	"0"	"0"	"0"	"0"	"1171"	"4946"	"1"	"0"	"3"	"2"	"1"	"2"	"0"	"0"	"0"	"2"	"0"	"0"	"0"	"0"	"6"	"6"	"0"	"18"	"24"	"0"	"6"	"3"	"1"	"0"	"0"	"1"	"21"	"4"	"0"	"0"	"2309"	"2"	"30"	"21"	"1"	"6"	"3"	"8"	"10"	"0"	"1"	"0"	"18"	"0"	"0"	"2"	"4"	"10"	"1"	"0"	"0"	"12"	"0"	"0"	"0"	"0"	"0"	"2"	"2"	"0"	"0"	"0"	"16"	"2"	"5"	"11"	"3"	"1"	"3"	"4"	"0"	"2"	"0"	"1"	"3"	"2"	"1"	"27"	"4"	"1"	"0"	"16"	"0"	"0"	"0"	"1"	"0"	"0"	"1"	"84"	"19"	"2"	"5"	"2"	"3"	"10"	"3"	"2"	"31"	"8"	"8"	"21"	"9"	"13"	"48"	"2"	"2"	"0"	"52"	"1"	"1"	"1"	"23"	"2"	"0"	"4"	"2"	"19"	"4"	"13"	"23"	"39"	"5"	"11"	"2"	"5"	"56"	"6"	"1"	"0"	"10"	"6"	"4"	"6"	"2"	"2"	"0"	"19"	"2"	"12"	"5"	"0"	"291"	"4"	"2"	"4"	"0"	"2"	"1"	"0"	"1"	"0"	"6"	"5"	"0"	"1"	"0"	"1"	"1"	"12"	"9"	"60"	"0"	"0"	"0"	"0"	"1"	"0"	"0"	"7"	"0"	"0"	"0"	"26"	"2"	"0"	"0"	"0"	"2"	"0"	"0"	"1"	"2"	"0"	"0"	"3"	"2"	"0"	"7"	"10"	"10"	"14"	"110"	"24"	"6"	"1"	"0"	"0"	"2"	"11"	"0"	"3"	"0"	"2"	"0"	"0"	"0"	"3"	"6"	"2"	"0"	"1"	"1"	"11"	"11"	"3"	"1"	"1"	"29"	"12"	"6"	"39"	"5"	"3"	"18"	"0"	"1"	"1"	"6927"	"218"	"11"	"8"	"0"	"1"	"0"	"0"	"1"	"5"	"0"	"5"	"1"	"0"	"4"	"0"	"0"	"10"	"12"	"2"	"0"	"0"	"0"	"2"	"1"	"0"	"0"	"0"	"5"	"0"	"1"	"0"	"15"	"1"	"1"	"1"	"0"	"1"	"19"	"3"	"1"	"2"	"0"	"1"	"9"	"0"	"0"	"5"	"1"	"0"	"0"	"0"	"0"	"0"	"1"	"15"	"4"	"2"	"1"	"0"	"7"	"1"	"0"	"12"	"1"	"6"	"1"	"1"	"0"	"9"	"39"	"3"	"795"	"2354"	"1238"	"2771"	"45"	"89"	"198"	"677"	"2468"	"543"	"626"	"259"	"2136"	"1140"	"1121"	"1010"	"910"	"11329"	"2321"	"949"	"2"	"4"	"4698"	"0"	"0"	"0"	"29"	"1"	"20"	"0"	"0"	"1"	"0"	"52"	"384"	"200"	"140"	"575"	"646"	"4011"	"2"	"4"	"4"	"0"	"8"	"16"	"0"	"0"	"1"	"3"	"45"	"0"	"0"	"2"	"0"	"25"	"28"	"0"	"112"	"11"	"10"	"32"	"7"	"33"	"0"	"9"	"11"	"22"	"51"	"0"	"17"	"56"	"6"	"1"	"0"	"0"	"3"	"7"	"0"	"16"	"0"	"747"	"803"	"1547"	"52"	"1"	"7"	"121"	"0"	"0"	"32"	"0"	"0"	"1"	"9"	"0"	"0"	"5"	"7"	"1"	"18"	"6"	"0"	"0"	"74"	"0"	"0"	"0"	"12"	"2"	"1"	"9"	"0"	"0"	"5"	"16"	"53"	"11"	"2"	"0"	"19"	"38"	"2"	"0"	"15"	"9"	"7"	"0"	"0"	"0"	"11"	"2"	"0"	"0"	"4"	"11"	"12"	"4"	"9"	"4"	"5"	"13"	"1"	"35"	"18"	"0"	"0"	"1"	"5"	"76"	"4"	"75"	"11"	"10"	"23"	"10"	"2"	"1"	"3"	"246"	"1"	"0"	"0"	"0"	"1"	"2"	"5"	"24"	"5"	"20"	"0"	"9"	"0"	"1"	"4"	"3"	"0"	"1"	"3"	"26"	"11"	"6"	"11"	"18"	"2"	"66"	"3"	"20"	"22"	"18"	"13"	"20"	"3"	"2"	"5"	"11"	"5"	"7"	"9"	"12"	"0"	"46"	"1"	"242"	"25"	"0"	"3"	"11"	"10"	"16"	"34"	"3"	"3"	"0"	"21"	"0"	"0"	"14"	"57"	"29"	"2"	"323"	"170"	"7"	"1"	"5"	"5"	"5"	"5"	"3"	"5"	"26"	"20"	"1"	"7"	"0"	"4"	"5"	"32"	"26"	"1273"	"4"	"38"	"8"	"3"	"11"	"25"	"10"	"26"	"1143"	"177"	"5"	"4"	"0"	"3"	"69"	"20"	"121"	"103"	"0"	"0"	"29"	"21"	"2"	"0"	"4"	"2"	"5"	"0"	"1"	"4"	"2"	"3262"	"10255"	"37"	"16"	"12"	"3"	"81"	"144"	"8"	"10"	"0"	"0"	"1"	"0"	"0"	"5"	"8"	"7"	"4"	"3"	"1"	"7"	"0"	"2"	"35"	"29"	"1"	"0"	"2"	"56"	"41"	"1"	"25"	"1"	"9"	"26"	"15"	"1"	"7"	"0"	"9"	"0"	"18"	"9"	"1"	"3"	"6"	"0"	"13"	"0"	"47"	"4"	"38"	"6"	"5"	"8"	"1"	"6"	"1"	"2"	"790"	"1038"	"239"	"7"	"55"	"2201"	"24"	"17"	"121"	"21"	"9"	"0"	"21"	"28"	"0"	"8"	"29"	"8"	"0"	"6"	"27"	"13"	"0"	"7"	"0"	"25"	"12"	"28"	"4"	"17"	"859"	"112"	"258"	"7"	"1"	"3056"	"841"	"1238"	"7"	"0"	"0"	"12"	"0"	"2"	"0"	"0"	"0"	"1"	"0"	"0"	"0"	"0"	"0"	"0"	"0"	"0"	"0"	"0"	"0"	"1"	"0"	"0"	"0"	"0"	"0"	"10"	"0"	"0"	"0"	"0"	"0"	"0"	"6383"	"1832"	"295"	"0"	"0"	"0"	"4"	"1"	"0"	"0"	"2"	"26"	"6"	"17"	"15"	"3"	"0"	"3"	"8"	"6"	"4"	"2"	"33"	"4"	"17"	"3"	"2"	"1"	"0"	"4"	"10"	"1"	"1"	"3"	"9"	"3"	"5"	"0"	"0"	"1"	"3"	"1"	"16"	"0"	"5"	"2"	"2"	"4"	"0"	"1"	"2"	"575"	"36"	"7"	"649"	"1132"	"1384"	"45"	"447"	"13"	"30"	"5"	"0"	"9"	"64"	"23"	"2"	"6"	"14"	"28"	"4"	"8"	"1"	"12"	"1222"	"545"	"15026"	"529"	"281"	"737"	"2"	"2"	"0"	"531"	"6"	"30"	"0"	"0"	"320"	"1354"	"3"	"34963"	"11"	"0"	"53"	"1"	"223"	"1551"	"115"	"4"	"63"	"140"	"128"	"99"	"0"	"78"	"1800"	"999"	"10700"	"1350"	"620"	"337"	"882"	"2123"	"2"	"1321"	"0"	"1657"	"1555"	"43"	"946"	"8"	"1249"	"944"	"4922"	"60"	"249"	"10438"	"4164"	"8"	"1373"	"56"	"4"	"387"	"98"	"52"	"1224"	"6099"	"47"	"589"	"0"	"842"	"80"	"688"	"1342"	"653"	"65"	"1496"	"0"	"6"	"635"	"49"	"953"	"605"	"5"	"3325"	"18"	"61465"	"155"	"490"	"6133"	"380"	"9"	"526"	"2436"	"770"	"202"	"264"	"1211"	"2347"	"4928"	"0"	"0"	"3"	"0"	"1"	"0"	"0"	"2"	"4"	"8"	"0"	"8"	"462"	"37"	"728"	"50"	"154"	"220"	"787"	"104"	"2448"	"440"	"7"	"1295"	"1038"	"2796"	"1369"	"1096"	"9"	"1"	"2055"	"1494"	"1977"	"8583"	"5216"	"8327"	"139"	"6528"	"139"	"1984"	"439"	"1789"	"0"	"0"	"96"	"3542"	"39"	"191"	"58"	"2"	"37"	"0"	"0"	"9"	"44"	"14"	"7"	"0"	"0"	"9"	"2"	"29"	"3645"	"633"	"1016"	"1232"	"371"	"428"	"612"	"1"	"4571"	"2690"	"1399"	"3774"	"0"	"635"	"2953"	"883"	"9"	"0"	"1"	"2"	"4"	"2"	"2"	"2"	"2"	"0"	"8"	"0"	"0"	"5794"	"1359"	"7"	"1412"	"6593"	"862"	"98"	"26"	"1270"	"1783"	"5872"	"480"	"360"	"1171"	"6"	"0"	"25"	"0"	"19"	"2"	"19"	"3"	"0"	"23"	"8"	"49"	"1"	"0"	"7"	"0"	"0"	"7"	"5"	"1"	"816"	"1993"	"1658"	"1685"	"1543"	"142"	"19"	"0"	"0"	"0"	"0"	"0"	"0"	"103"	"0"	"239"	"545"	"435"	"746"	"2041"	"1376"	"1488"	"1086"	"34"	"209"	"69"	"1098"	"242"	"107"	"47"	"16"	"337"	"1460"	"453"	"27"	"0"	"118"	"12"	"1206"	"1893"	"1124"	"225"	"54"	"1213"	"2324"	"925"	"164"	"149"	"18"	"3"	"196"	"503"	"158"	"1"	"45"	"460"	"793"	"103"	"1188"	"75"	"164"	"636"	"607"	"564"	"146"	"214"	"9"	"100"	"229"	"86"	"176"	"409"	"163"	"302"	"59"	"1382"	"794"	"0"	"13"	"2905"	"398"	"105"	"1821"	"171"	"1653"	"99"	"808"	"0"	"688"	"303"	"231"	"1932"	"364"	"1831"	"478"	"1267"	"13"	"0"	"211"	"102"	"590"	"112"	"211"	"1209"	"222"	"742"	"526"	"258"	"590"	"827"	"43"	"18"	"30"	"24"	"94"	"186"	"175"	"162"	"323"	"102"	"61"	"0"	"5"	"0"	"1"	"62"	"652"	"169"	"76"	"160"	"2902"	"8"	"318"	"395"	"1092"	"190"	"434"	"879"	"5"	"2"	"160"	"57"	"341"	"728"	"452"	"2"	"132"	"484"	"16"	"512"	"141"	"548"	"283"	"2464"	"781"	"112"	"314"	"819"	"72"	"1980"	"2382"	"485"	"3578"	"929"	"563"	"499"	"1928"	"265"	"560"	"31"	"536"	"828"	"158"	"1000"	"727"	"482"	"218"	"52"	"2108"	"338"	"108"	"164"	"252"	"380"	"843"	"59"	"240"	"953"	"9"	"1"	"0"	"1"	"0"	"0"	"253"	"167"	"118"	"544"	"320"	"152"	"30"	"1"	"8"	"17839"	"454"	"1824"	"2665"	"13"	"1"	"19"	"34"	"1426"	"7"	"13"	"713"	"642"	"0"	"1587"	"7"	"9299"	"58"	"289"	"24"	"613"	"0"	"0"	"310"	"1735"	"32"	"417"	"508"	"1739"	"1244"	"9"	"4"	"9"	"61"	"1252"	"97"	"57"	"713"	"427"	"71"	"666"	"1149"	"1952"	"0"	"126"	"0"	"1124"	"79"	"11"	"835"	"445"	"1"	"364"	"423"	"2606"	"1091"	"6"	"111"	"350"	"3258"	"1374"	"38"	"55"	"749"	"172"	"2454"	"155"	"1211"	"1359"	"184"	"3"	"2020"	"137"	"599"	"1123"	"2960"	"12"	"298"	"671"	"2"	"212"	"1971"	"198"	"1547"	"1235"	"727"	"31"	"5"	"354"	"118"	"187"	"4"	"486"	"81"	"448"	"1020"	"184"	"0"	"439"	"845"	"264"	"654"	"438"	"554"	"140"	"183"	"257"	"1619"	"374"	"61"	"10"	"4"	"14"	"10"	"225"	"98"	"368"	"55"	"0"	"1815"	"1353"	"1938"	"152"	"704"	"1435"	"307"	"16"	"596"	"81"	"90"	"443"	"4391"	"8"	"173"	"96"	"1"	"0"	"0"	"5"	"0"	"0"	"86"	"502"	"45"	"366"	"4"	"216"	"468"	"1"	"1"	"3"	"2"	"2"	"1"	"0"	"4"	"285"	"827"	"353"	"43"	"625"	"176"	"4"	"888"	"411"	"4"	"7"	"308"	"641"	"0"	"91"	"602"	"0"	"0"	"76"	"26"	"220"	"28"	"359"	"5"	"97"	"853"	"481"	"799"	"348"	"121"	"403"	"386"	"264"	"125"	"570"	"451"	"375"	"746"	"84"	"919"	"300"	"677"	"217"	"239"	"20"	"26"	"162"	"3"	"51"	"13"	"529"	"502"	"1972"	"644"	"233"	"995"	"443"	"38424"	"1051"	"3109"	"926"	"152"	"69"	"398"	"434"	"2063"	"662"	"814"	"797"	"1551"	"226"	"56"	"367"	"452"	"726"	"196"	"332"	"499"	"492"	"285"	"1"	"2289"	"306"	"64"	"2044"	"1"	"1460"	"1062"	"692"	"432"	"518"	"3965"	"281"	"240"	"553"	"258"	"688"	"843"	"126"	"258"	"184"	"182"	"3311"	"71"	"201"	"900"	"451"	"1288"	"1138"	"19"	"119"	"612"	"295"	"1209"	"56"	"12"	"1065"	"229"	"390"	"3"	"959"	"313"	"89"	"14"	"56"	"170"	"1797"	"230"	"252"	"413"	"73"	"141"	"146"	"2241"	"85"	"197"	"727"	"0"	"10"	"170"	"323"	"942"	"687"	"771"	"71"	"233"	"326"	"295"	"352"	"1"	"0"	"7852"	"3"	"1160"	"648"	"638"	"439"	"118"	"38"	"997"	"2717"	"2092"	"1229"	"136"	"2"	"180"	"3"	"260"	"193"	"4863"	"35"	"211"	"420"	"1"	"3"	"1"	"598"	"26"	"2165"	"25"	"10"	"196"	"634"	"1031"	"53"	"98"	"0"	"500"	"1"	"192"	"114"	"1286"	"2511"	"63"	"135"	"223"	"962"	"155"	"227"	"251"	"576"	"317"	"595"	"189"	"834"	"2577"	"181"	"2579"	"10"	"2"	"1"	"5"	"181"	"190"	"181"	"25"	"32"	"47"	"171"	"317"	"0"	"59"	"940"	"1046"	"343"	"30"	"202"	"1"	"347"	"23"	"402"	"232"	"706"	"7"	"130"	"3"	"18"	"1537"	"152"	"311"	"149"	"1795"	"9"	"151"	"4"	"3511"	"205"	"430"	"1413"	"1990"	"766"	"0"	"1"	"0"	"8"	"372"	"24"	"187"	"5782"	"109"	"0"	"265"	"215"	"16"	"271"	"1496"	"13"	"163"	"43"	"93"	"188"	"283"	"2133"	"116"	"61"	"357"	"2754"	"166"	"1034"	"262"	"26"	"2235"	"1202"	"251"	"637"	"637"	"620"	"251"	"201"	"548"	"603"	"39"	"477"	"1139"	"0"	"0"	"0"	"0"	"0"	"0"	"0"	"0"	"1"	"0"	"0"	"69"	"0"	"0"	"0"	"1"	"0"	"6"	"0"	"7"	"1"	"0"	"11"	"94"	"17"	"50"	"4"	"34"	"32"	"1"	"0"	"110"	"26"	"234"	"51"	"126"	"2331"	"274"	"93"	"513"	"1395"	"146"	"545"	"64"	"234"	"650"	"952"	"689"	"215"	"29"	"4"	"257"	"66"	"365"	"2807"	"1705"	"192"	"1155"	"1287"	"10"	"34"	"14"	"12"	"907"	"4500"	"165"	"100"	"492"	"36"	"23"	"7"	"54"	"448"	"1947"	"601"	"150"	"664"	"10"	"2452"	"280"	"122"	"807"	"231"	"135"	"88"	"571"	"214"	"229"	"113"	"85"	"5207"	"167"	"168"	"636"	"185"	"3"	"111"	"41"	"112"	"837"	"2301"	"314"	"423"	"430"	"147"	"15"	"7"	"557"	"201"	"109"	"2619"	"1508"	"329"	"42"	"11"	"1278"	"144"	"96"	"51"	"43"	"334"	"636"	"3293"	"43"	"599"	"1283"	"936"	"65"	"119"	"209"	"203"	"71"	"506"	"149"	"185"	"203"	"1238"	"109"	"2471"	"409"	"47"	"3294"	"7870"	"544"	"242"	"2874"	"1209"	"35"	"109"	"154"	"1579"	"1275"	"222"	"4832"	"66"	"1340"	"757"	"2321"	"327"	"6588"	"337"	"611"	"1372"	"164"	"595"	"447"	"1271"	"361"	"119"	"196"	"10"	"4"	"2233"	"1023"	"1565"	"914"	"66"	"134"	"93"	"190"	"499"	"878"	"609"	"153"	"894"	"4274"	"318"	"984"	"296"	"6"	"0"	"1195"	"1797"	"186"	"487"	"168"	"826"	"1245"	"234"	"432"	"96"	"289"	"534"	"3691"	"354"	"243"	"1416"	"604"	"16"	"10"	"5"	"270"	"230"	"144"	"346"	"252"	"66"	"347"	"122"	"50"	"191"	"3"	"2888"	"113"	"61"	"165"	"258"	"2"	"100"	"340"	"74"	"230"	"2719"	"576"	"287"	"609"	"445"	"155"	"275"	"194"	"139"	"303"	"589"	"45"	"458"	"310"	"197"	"2132"	"0"	"13"	"0"	"4265"	"5"	"2"	"0"	"0"	"8"	"132"	"7289"	"104"	"1"	"644"	"2454"	"2"	"89"	"61"	"563"	"146"	"48"	"137"	"6"	"302"	"30"	"119"	"1805"	"464"	"4"	"120"	"189"	"471"	"931"	"1021"	"2495"	"125"	"699"	"64"	"37"	"549"	"49"	"722"	"282"	"21"	"466"	"55"	"779"	"2"	"117"	"1362"	"350"	"1177"	"409"	"70"	"1079"	"712"	"27"	"269"	"66"	"6"	"0"	"0"	"275"	"6"	"255"	"898"	"174"	"63"	"101"	"14"	"244"	"626"	"27"	"300"	"93"	"516"	"15"	"1"	"91"	"104"	"11620"	"82"	"89"	"55"	"502"	"1718"	"1548"	"107"	"82"	"44"	"21"	"141"	"1"	"3"	"1"	"618"	"7"	"0"	"43"	"151"	"14"	"16"	"299"	"270"	"252"	"3"	"597"	"291"	"216"	"1405"	"429"	"31"	"18"	"854"	"658"	"1212"	"106"	"611"	"868"	"25"	"70"	"189"	"70"	"388"	"13"	"690"	"109"	"60"	"317"	"122"	"134"	"792"	"1080"	"2581"	"715"	"127"	"397"	"191"	"291"	"364"	"253"	"33"	"70"	"2"	"26"	"479"	"23"	"179"	"11"	"389"	"6555"	"3"	"4"	"117"	"36"	"520"	"379"	"1285"	"85"	"22"	"99"	"165"	"753"	"308"	"403"	"156"	"1112"	"244"	"36"	"723"	"160"	"240"	"29"	"51"	"8"	"1036"	"1029"	"1176"	"1246"	"334"	"0"	"54"	"2391"	"47"	"125"	"88"	"771"	"738"	"1002"	"167"	"907"	"2056"	"932"	"149"	"15"	"609"	"192"	"57"	"608"	"244"	"508"	"172"	"30"	"176"	"10"	"3"	"1793"	"417"	"10"	"39"	"5744"	"75"	"40"	"543"	"154"	"147"	"136"	"440"	"1040"	"263"	"443"	"216"	"2083"	"78"	"63"	"346"	"116"	"17"	"120"	"282"	"375"	"423"	"116"	"4286"	"2"	"648"	"690"	"8"	"0"	"9"	"24"	"1178"	"117"	"728"	"2501"	"22"	"173"	"174"	"151"	"115"	"961"	"455"	"2"	"2"	"0"	"0"	"18"	"1"	"73"	"480"	"55"	"208"	"1"	"19"	"787"	"179"	"295"	"95"	"1588"	"290"	"627"	"185"	"1486"	"358"	"1580"	"533"	"549"	"1824"	"1005"	"29"	"933"	"461"	"518"	"1094"	"526"	"1431"	"1193"	"29"	"82"	"367"	"106"	"166"	"226"	"240"	"1569"	"582"	"303"	"299"	"11"	"238"	"60"	"29"	"197"	"1778"	"182"	"824"	"275"	"93"	"415"	"130"	"147"	"1276"	"1879"	"0"	"84"	"193"	"527"	"748"	"2034"	"123"	"928"	"116"	"544"	"451"	"2134"	"523"	"11"	"6"	"489"	"155"	"66"	"53"	"4917"	"4"	"0"	"576"	"221"	"1028"	"132"	"156"	"62"	"415"	"142"	"12"	"1414"	"1230"	"98"	"150"	"278"	"181"	"726"	"350"	"3292"	"285"	"205"	"155"	"10509"	"191"	"126"	"2714"	"875"	"109"	"314"	"0"	"99"	"410"	"71"	"32"	"58"	"103"	"513"	"1692"	"1"	"6194"	"144"	"294"	"51"	"139"	"889"	"0"	"468"	"86"	"900"	"2291"	"31"	"2460"	"1091"	"757"	"47"	"121"	"155"	"193"	"769"	"93"	"246"	"1411"	"9"	"0"	"395"	"483"	"377"	"526"	"227"	"1"	"3"	"3168"	"130"	"75"	"11"	"12"	"164"	"181"	"42"	"476"	"645"	"74"	"2"	"0"	"1439"	"1040"	"237"	"0"	"2796"	"262"	"341"	"17"	"55"	"4854"	"3508"	"330"	"118"	"252"	"2268"	"1556"	"124"	"897"	"441"	"63"	"893"	"340"	"220"	"106"	"461"	"0"	"0"	"29"	"414"	"150"	"34"	"32"	"1653"	"461"	"8"	"617"	"1473"	"1600"	"129"	"256"	"207"	"68"	"21"	"1353"	"340"	"1488"	"511"	"8"	"98"	"743"	"140"	"1537"	"1208"	"4"	"984"	"204"	"638"	"629"	"84"	"1"	"460"	"10"	"3552"	"78"	"1220"	"478"	"2645"	"74"	"393"	"888"	"2215"	"1"	"124"	"38"	"580"	"24361"	"3"	"1"	"180"	"62"	"1"	"0"	"349"	"1"	"576"	"371"	"543"	"2301"	"173"	"2"	"16398"	"335"	"153"	"89"	"144"	"767"	"217"	"42"	"13"	"277"	"2017"	"1415"	"12"	"17"	"14"	"704"	"20"	"951"	"340"	"4"	"426"	"1420"	"189"	"1163"	"1"	"377"	"231"	"642"	"564"	"790"	"1544"	"987"	"441"	"761"	"164"	"195"	"1423"	"73"	"98"	"12638"	"1614"	"100"	"116"	"65"	"27"	"433"	"288"	"873"	"681"	"475"	"1408"	"69"	"188"	"212"	"1"	"2"	"1332"	"0"	"1"	"161"	"251"	"987"	"3"	"4"	"0"	"2"	"2"	"2"	"103"	"4"	"204"	"119"	"1876"	"388"	"343"	"0"	"195"	"1897"	"3"	"227"	"498"	"23"	"1144"	"461"	"1240"	"22"	"586"	"407"	"17"	"0"	"2"	"3"	"79"	"186"	"3055"	"15"	"1061"	"252"	"83"	"1308"	"401"	"794"	"0"	"390"	"279"	"1"	"1"	"0"	"1"	"26"	"0"	"3"	"0"	"70"	"0"	"0"	"0"	"0"	"0"	"0"	"182"	"7"	"3"	"17"	"179"	"7"	"348"	"8"	"3818"	"61"	"16"	"34"	"14"	"6"	"97"	"720"	"106"	"332"	"254"	"488"	"219"	"494"	"119"	"436"	"273"	"338"	"1401"	"651"	"1935"	"51"	"418"	"518"	"516"	"134"	"295"	"323"	"779"	"1"	"784"	"546"	"1438"	"143"	"424"	"754"	"284"	"6"	"0"	"2"	"0"	"1"	"170"	"69"	"207"	"277"	"44"	"0"	"0"	"4"	"0"	"1"	"0"	"291"	"231"	"869"	"826"	"875"	"340"	"5"	"1053"	"243"	"451"	"467"	"52"	"283"	"1"	"705"	"613"	"153"	"0"	"0"	"0"	"37"	"246"	"291"	"484"	"1101"	"573"	"43"	"471"	"237"	"426"	"361"	"786"	"364"	"318"	"311"	"390"	"144"	"262"	"84"	"357"	"648"	"45"	"199"	"31"	"1"	"36"	"0"	"62"	"11"	"3"	"512"	"203"	"321"	"0"	"0"	"129"	"895"	"279"	"0"	"1136"	"823"	"645"	"257"	"970"	"349"	"1521"	"3959"	"2"	"120"	"1098"	"1640"	"49"	"42"	"277"	"517"	"24"	"16"	"0"	"106"	"181"	"8556"	"38"	"0"	"4756"	"0"	"361"	"615"	"234"	"1202"	"1876"	"14"	"5"	"221"	"39"	"121"	"47"	"9"	"3"	"1"	"3252"	"24"	"1424"	"955"	"2046"	"4"	"1"	"30"	"2450"	"483"	"2594"	"48"	"328"	"3"	"45"	"234"	"36"	"274"	"6"	"109"	"203"	"639"	"1264"	"383"	"4"	"54"	"230"	"754"	"43"	"382"	"1042"	"219"	"67"	"0"	"0"	"0"	"0"	"0"	"2489"	"0"	"1606"	"325"	"295"	"3729"	"0"	"3"	"4"	"2"	"0"	"719"	"1634"	"3"	"0"	"65"	"0"	"65"	"228"	"0"	"62"	"79"	"38"	"586"	"594"	"2"	"1814"	"856"	"30"	"820"	"564"	"5"	"54"	"304"	"33"	"510"	"8048"	"300"	"103"	"163"	"579"	"510"	"4"	"952"	"99"	"470"	"114"	"246"	"0"	"193"	"50"	"361"	"13"	"119"	"136"	"20"	"91"	"807"	"803"	"108"	"670"	"1387"	"1346"	"178"	"1929"	"228"	"93"	"52"	"528"	"1841"	"137"	"487"	"711"	"1047"	"1033"	"33"	"68"	"49"	"1177"	"73"	"232"	"174"	"511"	"410"	"1143"	"502"	"269"	"68"	"79"	"28"	"413"	"154"	"0"	"282"	"640"	"1634"	"57"	"117"	"944"	"462"	"421"	"97"	"287"	"99"	"27"	"643"	"1265"	"99"	"899"	"2007"	"14263"	"194"	"272"	"318"	"18"	"1078"	"360"	"184"	"1691"	"75"	"104"	"74"	"1830"	"2300"	"303"	"7"	"3756"	"229"	"295"	"387"	"6313"	"654"	"1163"	"10"	"528"	"94"	"366"	"4"	"0"	"0"	"625"	"22"	"175"	"157"	"35"	"588"	"861"	"229"	"271"	"437"	"55"	"0"	"1"	"22"	"697"	"19"	"277"	"261"	"523"	"92"	"2142"	"124"	"0"	"29"	"91"	"1979"	"307"	"78"	"0"	"0"	"1"	"0"	"14"	"343"	"0"	"56"	"63"	"1242"	"419"	"137"	"306"	"311"	"0"	"246"	"272"	"5"	"376"	"70"	"154"	"984"	"12"	"438"	"50"	"492"	"144"	"1101"	"564"	"15"	"3"	"0"	"41"	"290"	"3"	"0"	"0"	"0"	"2"	"854"	"65"	"136"	"81"	"853"	"4459"	"75"	"240"	"104"	"873"	"527"	"1589"	"502"	"468"	"131"	"791"	"446"	"16"	"834"	"333"	"0"	"2"	"0"	"0"	"19"	"2049"	"531"	"62"	"280"	"2"	"426"	"241"	"5"	"1"	"770"	"156"	"191"	"11"	"5"	"704"	"532"	"4731"	"48"	"0"	"9"	"180"	"2315"	"1394"	"363"	"37"	"101"	"83"	"332"	"113"	"1620"	"231"	"117"	"18847"	"730"	"85"	"255"	"1029"	"972"	"307"	"0"	"2847"	"92"	"106"	"877"	"6775"	"256"	"1021"	"565"	"337"	"112"	"1557"	"481"	"11871"	"13432"	"1439"	"833"	"288"	"0"	"2"	"466"	"761"	"4"	"148"	"3"	"10"	"77"	"128"	"1040"	"82"	"40"	"150"	"1106"	"3"	"76"	"138"	"1553"	"699"	"1460"	"465"	"135"	"153"	"164"	"1261"	"281"	"1344"	"273"	"757"	"70"	"915"	"9"	"4"	"10"	"235"	"1"	"1356"	"675"	"225"	"505"	"217"	"212"	"6618"	"172"	"1252"	"1211"	"821"	"2370"	"171"	"140"	"6344"	"85"	"387"	"431"	"1142"	"1318"	"2268"	"8"	"481"	"0"	"1386"	"530"	"3105"	"63"	"221"	"407"	"48"	"63"	"196"	"74"	"2010"	"444"	"333"	"469"	"452"	"1230"	"217"	"319"	"532"	"531"	"814"	"12"	"4"	"208"	"1445"	"136"	"17"	"349"	"51"	"4848"	"1429"	"3045"	"367"	"2202"	"600"	"8"	"1002"	"58"	"70"	"485"	"100"	"411"	"160"	"0"	"336"	"654"	"204"	"169"	"409"	"899"	"3"	"278"	"582"	"14"	"87"	"885"	"112"	"1950"	"365"	"10749"	"649"	"127"	"4882"	"1583"	"27807"	"169"	"787"	"930"	"60"	"161"	"590"	"57"	"3"	"232"	"3"	"0"	"1"	"276"	"163"	"23"	"2320"	"1451"	"12"	"57"	"5"	"81"	"2"	"642"	"40"	"9428"	"142"	"255"	"20541"	"20"	"6"	"173"	"37"	"835"	"18"	"11"	"707"	"367"	"22"	"698"	"1505"	"126"	"87"	"351"	"1128"	"1831"	"7449"	"1"	"5"	"290"	"23054"	"9542"	"132"	"113"	"290"	"248"	"309"	"207"	"683"	"42"	"255"	"997"	"120"	"0"	"5916"	"679"	"0"	"1182"	"1537"	"1932"	"37"	"2345"	"52"	"391"	"423"	"309"	"41"	"8"	"718"	"273"	"2"	"287"	"198"	"27"	"665"	"2469"	"19"	"119"	"149"	"1"	"555"	"56"	"2"	"80"	"577"	"325"	"997"	"179"	"1"	"363"	"36"	"3"	"74"	"210"	"494"	"116"	"83"	"486"	"1"	"0"	"0"	"1"	"0"	"0"	"73"	"61"	"1791"	"115"	"130"	"255"	"83"	"427"	"793"	"1"	"55"	"160"	"2649"	"2221"	"197"	"408"	"3479"	"665"	"2205"	"8"	"5"	"626"	"3850"	"180"	"468"	"30"	"113"	"9"	"197"	"2912"	"391"	"16"	"248"	"831"	"158"	"40"	"1149"	"10"	"1"	"1"	"0"	"34"	"149"	"0"	"241"	"37"	"22"	"370"	"446"	"699"	"1441"	"567"	"11"	"46"	"1086"	"169"	"217"	"21"	"2"	"0"	"176"	"84"	"684"	"695"	"1906"	"3545"	"1060"	"1101"	"5485"	"253"	"173"	"140"	"500"	"1518"	"7"	"445"	"62"	"95"	"951"	"92"	"4483"	"4"	"203"	"82"	"56"	"132"	"1520"	"22"	"265"	"1"	"9"	"6"	"3285"	"137"	"191"	"0"	"208"	"0"	"0"	"62"	"594"	"424"	"443"	"153"	"1182"	"137"	"4441"	"173"	"251"	"2366"	"1011"	"631"	"1810"	"615"	"1017"	"1"	"1434"	"153"	"1104"	"678"	"396"	"639"	"112"	"21"	"8"	"588"	"130"	"2"	"0"	"0"	"0"	"0"	"1"	"0"	"9"	"183"	"213"	"1692"	"554"	"1"	"66"	"285"	"3"	"1025"	"340"	"1062"	"5"	"1621"	"403"	"274"	"354"	"213"	"1446"	"0"	"43"	"0"	"0"	"4"	"0"	"1"	"2"	"27"	"142"	"11"	"221"	"119"	"9956"	"17"	"8416"	"28"	"268"	"8"	"388"	"50"	"82"	"148"	"307"	"62"	"2"	"1"	"0"	"1"	"954"	"526"	"53"	"286"	"5599"	"854"	"425"	"398"	"505"	"427"	"155"	"48"	"123"	"168"	"25"	"105"	"426"	"292"	"740"	"33"	"1464"	"24"	"5666"	"542"	"322"	"70"	"499"	"7"	"109"	"87"	"48"	"2191"	"34"	"90"	"508"	"0"	"671"	"3"	"10601"	"355"	"11"	"127"	"0"	"0"	"6199"	"10"	"55"	"563"	"9"	"309"	"1677"	"452"	"0"	"1318"	"1"	"1"	"426"	"129"	"262"	"148"	"305"	"1539"	"3584"	"689"	"446"	"83"	"1"	"21"	"65"	"5"	"188"	"520"	"771"	"313"	"149"	"406"	"3424"	"62"	"258"	"2"	"2"	"4814"	"9767"	"1227"	"2"	"289"	"367"	"548"	"891"	"2396"	"1109"	"322"	"1"	"79"	"346"	"134"	"400"	"554"	"396"	"350"	"134"	"4"	"188"	"198"	"259"	"372"	"206"	"604"	"555"	"5"	"61"	"422"	"152"	"0"	"496"	"19"	"179"	"2005"	"227"	"113"	"1508"	"35"	"320"	"1819"	"150"	"321"	"295"	"181"	"444"	"119"	"463"	"819"	"1309"	"58"	"270"	"18"	"55"	"451"	"211"	"12"	"432"	"10"	"8"	"190"	"168"	"2114"	"65"	"2460"	"49"	"1791"	"335"	"219"	"451"	"1333"	"32"	"82"	"90"	"3124"	"440"	"455"	"317"	"192"	"871"	"137"	"698"	"84"	"473"	"131"	"424"	"313"	"539"	"33"	"1"	"866"	"1060"	"184"	"85"	"17300"	"677"	"2"	"108"	"90"	"137"	"306"	"156"	"110"	"310"	"78"	"584"	"119"	"228"	"459"	"196"	"152"	"215"	"150"	"1"	"266"	"188"	"403"	"80"	"1246"	"0"	"232"	"3465"	"112"	"4898"	"68"	"1633"	"492"	"1321"	"0"	"86"	"525"	"213"	"52"	"1275"	"820"	"33"	"28"	"2943"	"137"	"162"	"130"	"1072"	"2233"	"134"	"117"	"122"	"791"	"318"	"1607"	"48"	"609"	"908"	"1655"	"21"	"347"	"126"	"8"	"381"	"26"	"122"	"37"	"50"	"272"	"162"	"158"	"1263"	"308"	"2198"	"35"	"88"	"4"	"179"	"83"	"131"	"114"	"8781"	"0"	"49"	"52"	"391"	"313"	"0"	"1087"	"1"	"1"	"99"	"1666"	"267"	"259"	"125"	"448"	"451"	"935"	"312"	"517"	"745"	"167"	"560"	"30"	"248"	"371"	"3"	"0"	"690"	"1261"	"9"	"132"	"147"	"2882"	"1321"	"1159"	"132"	"178"	"1680"	"269"	"227"	"1235"	"62"	"126"	"222"	"29"	"241"	"264"	"382"	"1213"	"18892"	"12"	"164"	"4193"	"694"	"226"	"528"	"230"	"777"	"96"	"60"	"671"	"218"	"15"	"1435"	"120"	"2535"	"195"	"7"	"2"	"60"	"11"	"25"	"392"	"194"	"185"	"2"	"344"	"223"	"3"	"118"	"1378"	"154"	"3090"	"219"	"123"	"149"	"634"	"968"	"789"	"56"	"153"	"2333"	"82"	"1324"	"212"	"133"	"600"	"8"	"853"	"53"	"1516"	"1851"	"83"	"301"	"110"	"116"	"97"	"369"	"90"	"705"	"27"	"4"	"403"	"23"	"1388"	"394"	"457"	"507"	"0"	"3819"	"100"	"339"	"1929"	"602"	"2210"	"71"	"179"	"855"	"0"	"2"	"0"	"0"	"514"	"140"	"486"	"4020"	"0"	"225"	"637"	"560"	"5"	"0"	"0"	"1011"	"0"	"1465"	"100"	"0"	"196"	"496"	"1108"	"39"	"243"	"1281"	"68"	"1530"	"400"	"1"	"1"	"90"	"499"	"183"	"1108"	"75"	"1"	"0"	"1"	"0"	"233"	"141"	"27"	"0"	"11"	"5"	"75"	"365"	"68"	"610"	"137"	"0"	"504"	"389"	"819"	"643"	"16"	"124"	"1"	"0"	"116"	"3"	"110"	"105"	"13484"	"2468"	"423"	"5293"	"618"	"4879"	"1"	"434"	"472"	"150"	"107"	"94"	"664"	"221"	"3"	"16"	"0"	"1"	"1"	"64"	"669"	"167"	"1216"	"811"	"775"	"176"	"603"	"420"	"427"	"169"	"210"	"510"	"95"	"22"	"966"	"1228"	"79"	"235"	"85"	"85"	"105"	"10"	"852"	"419"	"66"	"52"	"4"	"661"	"243"	"205"	"969"	"870"	"37"	"677"	"3567"	"165"	"520"	"1727"	"25"	"3225"	"97"	"240"	"3"	"193"	"0"	"471"	"16"	"65"	"71"	"591"	"1471"	"34"	"52"
"SAMN09738840"	"242"	"0"	"0"	"0"	"0"	"0"	"0"	"0"	"0"	"44"	"1103"	"1729"	"27867"	"4324"	"1896"	"41"	"9"	"12"	"21"	"8"	"9"	"12"	"5"	"4"	"16"	"392"	"56"	"45"	"2518"	"1778"	"19"	"54697"	"114"	"104"	"180"	"468"	"504"	"282"	"732"	"1378"	"1740"	"189"	"1400"	"199"	"170"	"158"	"821"	"4"	"7"	"2"	"1735"	"380"	"3650"	"6"	"4"	"1745"	"10724"	"980"	"184"	"2359"	"1"	"2"	"0"	"373"	"55"	"846"	"609"	"0"	"4"	"239"	"1458"	"0"	"1334"	"1403"	"111"	"4"	"275"	"351"	"46"	"528"	"126"	"13"	"4"	"30"	"383"	"0"	"0"	"0"	"9"	"1"	"574"	"4"	"53"	"5"	"5582"	"1467"	"126"	"1314"	"6"	"832"	"1427"	"237"	"416"	"344"	"9"	"340"	"456"	"1348"	"468"	"37"	"954"	"5"	"412"	"708"	"523"	"9"	"1"	"181"	"23"	"4"	"595"	"786"	"394"	"452"	"0"	"6"	"63"	"0"	"241"	"211"	"233"	"19336"	"41"	"15"	"307"	"6"	"4"	"158"	"683"	"1311"	"982"	"343"	"275"	"731"	"1255"	"712"	"1149"	"366"	"16"	"359"	"284"	"1740"	"2"	"1379"	"96"	"211"	"41"	"2687"	"1302"	"510"	"205"	"809"	"932"	"580"	"208"	"394"	"454"	"658"	"2310"	"1495"	"258"	"1"	"133"	"991"	"1960"	"1428"	"1897"	"1081"	"631"	"17"	"395"	"190"	"8"	"456"	"385"	"1"	"1417"	"567"	"11"	"1477"	"8"	"9"	"1120"	"819"	"318"	"191"	"20"	"1002"	"4090"	"3430"	"402"	"75"	"71"	"837"	"644"	"495"	"102"	"26"	"985"	"82"	"1603"	"212"	"166"	"367"	"737"	"5"	"439"	"951"	"382"	"5"	"151"	"2599"	"398"	"1702"	"493"	"35"	"804"	"532"	"4"	"2"	"1"	"2112"	"164"	"445"	"566"	"140"	"833"	"65"	"2537"	"450"	"222"	"2"	"167"	"1288"	"214"	"312"	"737"	"472"	"188"	"659"	"1104"	"3"	"0"	"0"	"3284"	"488"	"1037"	"0"	"2"	"16"	"342"	"29"	"21"	"6"	"0"	"28"	"15"	"0"	"0"	"3"	"20"	"3"	"626"	"197"	"0"	"0"	"0"	"0"	"0"	"0"	"0"	"1"	"1"	"399"	"171"	"0"	"106"	"0"	"15"	"3"	"1"	"2"	"648"	"1043"	"3"	"3"	"37"	"1373"	"3037"	"717"	"927"	"219"	"6"	"385"	"137"	"0"	"0"	"1307"	"12"	"576"	"0"	"5"	"5252"	"0"	"333"	"3796"	"1625"	"101"	"2"	"166"	"3816"	"79"	"4805"	"416"	"1346"	"0"	"1"	"911"	"0"	"13"	"247"	"556"	"6"	"0"	"0"	"0"	"0"	"31"	"905"	"239"	"861"	"533"	"909"	"220"	"606"	"34"	"103"	"1120"	"81"	"35"	"517"	"0"	"2284"	"2068"	"483"	"474"	"2139"	"53"	"5217"	"3819"	"5"	"5"	"0"	"5"	"2311"	"1103"	"759"	"1717"	"13"	"15"	"8"	"0"	"0"	"3"	"5"	"4"	"883"	"41235"	"63"	"477"	"1023"	"12"	"3"	"5"	"10"	"11"	"2706"	"723"	"80"	"189"	"3806"	"238"	"564"	"318"	"0"	"157"	"473"	"2470"	"240"	"0"	"488"	"583"	"538"	"930"	"12903"	"1"	"388"	"35"	"66"	"864"	"13"	"574"	"0"	"207"	"1"	"0"	"136"	"0"	"0"	"1"	"837"	"849"	"727"	"1351"	"734"	"640"	"856"	"51"	"20"	"311"	"1761"	"375"	"1835"	"1389"	"644"	"215"	"698"	"630"	"618"	"11"	"521"	"865"	"593"	"59"	"4"	"33"	"741"	"169"	"1176"	"688"	"62"	"228"	"161"	"769"	"1177"	"108"	"401"	"195"	"367"	"58"	"1353"	"14"	"199"	"105"	"408"	"57"	"35"	"5537"	"44"	"158"	"134"	"3506"	"309"	"192"	"467"	"203"	"47"	"688"	"1272"	"0"	"211"	"613"	"877"	"15743"	"243"	"979"	"3956"	"44"	"798"	"405"	"1547"	"952"	"399"	"59"	"22"	"2"	"676"	"689"	"264"	"1125"	"214"	"212"	"295"	"10"	"384"	"0"	"1116"	"381"	"8"	"1214"	"14342"	"5"	"10"	"326"	"624"	"48"	"745"	"122"	"203"	"373"	"1721"	"538"	"28"	"0"	"6"	"683"	"477"	"79"	"14"	"995"	"1369"	"1251"	"341"	"3143"	"191"	"551"	"621"	"105"	"9"	"2123"	"249"	"1133"	"1679"	"42"	"2073"	"744"	"3938"	"276"	"1034"	"1078"	"592"	"967"	"20"	"23"	"1022"	"246"	"3920"	"3544"	"1055"	"17"	"314"	"195"	"339"	"94"	"114"	"340"	"683"	"34"	"714"	"98"	"210"	"10"	"7890"	"11"	"4113"	"431"	"501"	"3"	"24"	"5"	"2198"	"34"	"581"	"261"	"157"	"41"	"329"	"498"	"2848"	"1146"	"29"	"14"	"12"	"281"	"271"	"22"	"71"	"538"	"894"	"259"	"2178"	"296"	"1511"	"22"	"557"	"194"	"500"	"529"	"487"	"201"	"54"	"68"	"760"	"1070"	"1249"	"54"	"189"	"14"	"253"	"128"	"2422"	"529"	"1478"	"957"	"2426"	"0"	"51"	"295"	"3"	"9"	"203"	"133"	"682"	"310"	"0"	"360"	"681"	"1484"	"465"	"319"	"234"	"8"	"19"	"35"	"3"	"0"	"2"	"223"	"357"	"797"	"6"	"30"	"352"	"100"	"1366"	"38"	"297"	"1"	"476"	"43"	"78"	"102"	"2861"	"176"	"2"	"179"	"2554"	"0"	"0"	"0"	"0"	"0"	"2"	"2"	"1"	"352"	"1716"	"24"	"3"	"0"	"35"	"1171"	"503"	"444"	"199"	"1567"	"2721"	"0"	"2137"	"1945"	"0"	"0"	"1687"	"631"	"449"	"0"	"1789"	"2832"	"522"	"1055"	"9"	"8"	"10"	"475"	"877"	"13"	"5"	"404"	"1983"	"824"	"32"	"8"	"354"	"451"	"2"	"916"	"305"	"864"	"296"	"435"	"0"	"844"	"3"	"1001"	"371"	"0"	"1"	"0"	"1"	"6"	"440"	"450"	"4479"	"0"	"1861"	"284"	"79"	"178"	"1"	"6"	"204"	"0"	"3"	"13"	"564"	"8"	"696"	"12"	"1177"	"147"	"561"	"101"	"1071"	"0"	"602"	"278"	"2591"	"2333"	"31"	"192"	"16280"	"0"	"187"	"320"	"1414"	"0"	"1174"	"0"	"547"	"1801"	"247"	"4932"	"3"	"0"	"23"	"15"	"163"	"54"	"116"	"1545"	"1239"	"357"	"1364"	"4"	"4"	"0"	"34"	"1"	"1"	"0"	"0"	"0"	"463"	"169"	"11"	"866"	"3442"	"2"	"353"	"322"	"234"	"1"	"1491"	"0"	"0"	"0"	"26"	"19"	"0"	"148"	"2"	"34"	"2386"	"2"	"720"	"17"	"1041"	"6"	"0"	"2699"	"6542"	"1"	"804"	"1"	"0"	"0"	"0"	"32"	"0"	"486"	"0"	"3"	"27"	"19"	"18"	"0"	"3"	"36"	"44"	"5"	"7"	"2"	"5"	"0"	"0"	"10"	"4"	"0"	"0"	"8"	"3"	"1"	"0"	"0"	"6"	"10"	"25"	"123"	"0"	"0"	"102"	"1203"	"27"	"3262"	"757"	"2101"	"554"	"98"	"1031"	"1"	"1"	"58"	"6"	"7715"	"141"	"163"	"0"	"439"	"1046"	"292"	"587"	"700"	"1421"	"641"	"476"	"718"	"679"	"490"	"1542"	"721"	"597"	"1139"	"96"	"589"	"13697"	"12"	"761"	"684"	"366"	"174"	"718"	"2278"	"539"	"547"	"1158"	"1119"	"577"	"4"	"3"	"1006"	"577"	"2337"	"1857"	"2129"	"500"	"3"	"694"	"133"	"871"	"740"	"2134"	"164"	"217"	"685"	"1842"	"56"	"235"	"647"	"452"	"8152"	"2384"	"12"	"1"	"342"	"423"	"654"	"15"	"20"	"367"	"0"	"0"	"43"	"7"	"24"	"1"	"1286"	"340"	"58"	"10"	"512"	"2399"	"27"	"870"	"1698"	"9"	"2293"	"694"	"515"	"2"	"879"	"317"	"7"	"942"	"1609"	"67"	"0"	"263"	"117"	"836"	"340"	"997"	"913"	"6"	"0"	"0"	"409"	"93"	"4"	"29"	"1029"	"1973"	"498"	"1965"	"0"	"587"	"531"	"310"	"922"	"2011"	"1270"	"282"	"475"	"9"	"70"	"101"	"771"	"10"	"965"	"2"	"1"	"4087"	"1360"	"46"	"6444"	"5532"	"65"	"196"	"900"	"14"	"674"	"614"	"1212"	"908"	"165"	"3300"	"4"	"18"	"2"	"4"	"112"	"16"	"13"	"770"	"4"	"19"	"49"	"893"	"2115"	"368"	"248"	"554"	"743"	"2497"	"1793"	"154"	"1245"	"3570"	"22"	"332"	"2826"	"5800"	"0"	"112"	"268"	"185"	"104"	"862"	"803"	"1306"	"7"	"33"	"28"	"530"	"218"	"427"	"1181"	"12"	"2226"	"816"	"0"	"9"	"768"	"646"	"279"	"349"	"508"	"2077"	"271"	"0"	"0"	"90"	"0"	"0"	"0"	"2"	"16"	"27"	"0"	"0"	"3"	"5"	"5103"	"41"	"10"	"467"	"590"	"386"	"3"	"13"	"414"	"537"	"87"	"4"	"8"	"477"	"441"	"0"	"584"	"5"	"4607"	"1332"	"14"	"0"	"5"	"0"	"1"	"2"	"124"	"2"	"383"	"920"	"100"	"1450"	"8"	"108"	"0"	"79"	"6"	"26665"	"1710"	"200"	"0"	"528"	"225"	"2567"	"51"	"160"	"208"	"558"	"61"	"2"	"0"	"0"	"0"	"0"	"317"	"250"	"131"	"6"	"341"	"3877"	"81"	"2037"	"71"	"547"	"256"	"7"	"106"	"2518"	"3294"	"196"	"1285"	"10"	"37"	"14"	"0"	"6177"	"1"	"111"	"890"	"44"	"97"	"1185"	"1556"	"626"	"781"	"327"	"315"	"52"	"583"	"205"	"110"	"1663"	"1234"	"1"	"463"	"221"	"745"	"0"	"5"	"995"	"3030"	"3314"	"2415"	"1177"	"784"	"1873"	"1"	"47"	"5"	"6"	"1857"	"461"	"165"	"6"	"1134"	"264"	"781"	"648"	"0"	"44"	"281"	"1818"	"0"	"31"	"411"	"413"	"10"	"103"	"0"	"164"	"9"	"812"	"99"	"1519"	"13659"	"1241"	"832"	"171"	"302"	"450"	"1060"	"954"	"210"	"69"	"169"	"377"	"486"	"326"	"1801"	"5558"	"10"	"790"	"671"	"612"	"0"	"4"	"4760"	"299"	"0"	"44"	"220"	"1863"	"16"	"1089"	"2"	"9"	"1477"	"1198"	"811"	"100"	"47"	"414"	"21"	"482"	"901"	"51"	"2"	"2828"	"1"	"710"	"808"	"162"	"758"	"1077"	"87"	"20"	"60"	"4"	"0"	"236"	"1604"	"377"	"27"	"1180"	"3"	"134"	"37"	"571"	"258"	"0"	"1185"	"0"	"1511"	"752"	"1202"	"1110"	"324"	"290"	"6"	"5"	"152"	"238"	"263"	"194"	"101"	"1494"	"415"	"2128"	"5602"	"0"	"2"	"422"	"589"	"1237"	"1549"	"123"	"839"	"233"	"177"	"10852"	"15017"	"3"	"477"	"163"	"288"	"60"	"3152"	"2"	"2"	"110"	"23"	"110"	"0"	"53"	"14048"	"5"	"1438"	"11"	"669"	"335"	"19"	"712"	"115"	"0"	"165"	"0"	"61"	"1345"	"479"	"1953"	"456"	"249"	"0"	"597"	"367"	"7912"	"384"	"316"	"755"	"2943"	"285"	"1"	"1182"	"1670"	"4"	"312"	"2277"	"364"	"576"	"1481"	"717"	"1420"	"874"	"339"	"181"	"135"	"987"	"0"	"0"	"4"	"317"	"4509"	"2983"	"39"	"0"	"0"	"245"	"570"	"413"	"1398"	"1995"	"386"	"0"	"378"	"0"	"0"	"0"	"258"	"1414"	"1932"	"80"	"12552"	"2"	"953"	"702"	"257"	"1103"	"712"	"238"	"431"	"0"	"0"	"227"	"138"	"1026"	"1"	"0"	"27"	"0"	"60"	"0"	"369"	"523"	"18"	"100"	"900"	"1623"	"326"	"0"	"0"	"1"	"151"	"1243"	"10"	"259"	"282"	"0"	"203"	"133"	"16"	"249"	"192"	"0"	"6"	"0"	"0"	"152"	"14"	"516"	"34"	"0"	"1381"	"1193"	"317"	"34"	"1"	"1124"	"1129"	"1499"	"1"	"361"	"2078"	"1"	"0"	"5212"	"436"	"1019"	"7"	"1"	"1091"	"0"	"3"	"1508"	"2347"	"5"	"85"	"2"	"295"	"1156"	"276"	"0"	"3045"	"743"	"5879"	"3"	"1362"	"4203"	"106"	"1992"	"0"	"0"	"2"	"0"	"3640"	"1170"	"4779"	"142"	"201"	"0"	"3670"	"180"	"138"	"301"	"1164"	"532"	"184"	"335"	"384"	"34"	"17"	"13"	"10"	"133"	"193"	"112"	"446"	"56"	"4381"	"1765"	"2"	"38"	"0"	"79"	"340"	"3"	"18934"	"1340"	"289"	"4297"	"2230"	"1233"	"1494"	"185"	"22"	"1147"	"1106"	"154"	"7"	"2"	"33"	"5"	"1444"	"201"	"3"	"29107"	"323"	"26"	"590"	"289"	"867"	"1969"	"35"	"787"	"1409"	"619"	"754"	"1090"	"16"	"431"	"1488"	"131"	"947"	"34"	"282"	"903"	"770"	"5029"	"5"	"25468"	"5663"	"627"	"640"	"1342"	"119"	"957"	"623"	"1217"	"440"	"88"	"5841"	"408"	"452"	"38"	"857"	"375"	"475"	"161"	"352"	"577"	"2956"	"1609"	"1486"	"1514"	"111"	"102"	"4008"	"444"	"2324"	"112"	"523"	"1250"	"47"	"570"	"57"	"9696"	"56"	"555"	"1096"	"581"	"845"	"150"	"286"	"845"	"4"	"67"	"0"	"1"	"0"	"1"	"10"	"4"	"0"	"8"	"192"	"1"	"331"	"3"	"48"	"891"	"155"	"1503"	"757"	"397"	"0"	"811"	"637"	"10"	"8"	"0"	"458"	"0"	"64"	"25"	"4"	"5"	"1001"	"10"	"4"	"215"	"5"	"583"	"52"	"0"	"524"	"67"	"1212"	"339"	"2296"	"17"	"1"	"16"	"6"	"623"	"1"	"15983"	"1912"	"3535"	"2691"	"451"	"4929"	"0"	"0"	"0"	"0"	"411"	"341"	"33"	"995"	"508"	"581"	"0"	"17"	"642"	"0"	"373"	"113"	"421"	"210"	"536"	"3021"	"863"	"1678"	"2"	"0"	"602"	"433"	"13"	"847"	"130"	"1722"	"0"	"154"	"97"	"8"	"91"	"989"	"1629"	"212"	"0"	"96"	"0"	"0"	"912"	"643"	"8"	"758"	"2123"	"18"	"1"	"0"	"2"	"3"	"19"	"11"	"34"	"1140"	"0"	"0"	"3"	"30"	"0"	"261"	"396"	"77"	"71"	"0"	"624"	"247"	"2628"	"16"	"255"	"0"	"1"	"746"	"134"	"12664"	"52"	"1110"	"817"	"600"	"616"	"118"	"23"	"611"	"717"	"58"	"691"	"3014"	"14"	"0"	"55"	"0"	"2"	"3"	"366"	"16107"	"624"	"3"	"3"	"394"	"370"	"6"	"1179"	"168"	"584"	"10"	"12"	"379"	"5416"	"210"	"3"	"4"	"10"	"14"	"0"	"330"	"10"	"411"	"38"	"291"	"65"	"616"	"1898"	"569"	"0"	"1260"	"23"	"1257"	"160"	"0"	"102"	"3952"	"4"	"0"	"0"	"0"	"0"	"3"	"1494"	"7"	"593"	"1779"	"367"	"0"	"6"	"5"	"872"	"628"	"208"	"3"	"1419"	"2826"	"375"	"211"	"902"	"0"	"0"	"4"	"629"	"1580"	"35"	"55"	"1"	"354"	"2815"	"4"	"23332"	"907"	"582"	"398"	"896"	"2077"	"1310"	"165"	"998"	"2183"	"96"	"70"	"164"	"5"	"0"	"5"	"0"	"228"	"1169"	"34"	"8"	"14"	"716"	"2886"	"193"	"1760"	"1240"	"165"	"929"	"324"	"828"	"0"	"23"	"8"	"7"	"680"	"32"	"3791"	"4"	"0"	"6"	"243"	"28"	"1651"	"5"	"5"	"9224"	"436"	"264"	"0"	"30"	"1129"	"7"	"708"	"1739"	"80"	"1647"	"153"	"191"	"657"	"611"	"291"	"956"	"1416"	"1991"	"247"	"1320"	"0"	"0"	"19"	"9"	"1734"	"2532"	"447"	"231"	"662"	"751"	"90"	"220"	"0"	"50"	"52"	"162"	"346"	"24"	"3026"	"259"	"548"	"2181"	"259"	"0"	"0"	"36"	"3"	"52"	"665"	"5"	"1564"	"9"	"472"	"4"	"0"	"0"	"168"	"9"	"373"	"569"	"1"	"4"	"41"	"1"	"0"	"2"	"0"	"0"	"0"	"0"	"0"	"6"	"0"	"0"	"0"	"0"	"318"	"0"	"1"	"236"	"102"	"126"	"16"	"40"	"502"	"78"	"0"	"2562"	"123"	"923"	"70"	"0"	"1744"	"877"	"2248"	"473"	"6"	"5"	"0"	"0"	"30"	"0"	"0"	"0"	"0"	"0"	"0"	"0"	"22"	"0"	"46"	"165"	"0"	"0"	"0"	"0"	"1027"	"591"	"50"	"472"	"518"	"460"	"0"	"995"	"254"	"1"	"30"	"73"	"3"	"1141"	"0"	"0"	"0"	"0"	"0"	"4"	"2"	"1"	"13"	"2"	"91"	"3"	"60"	"1"	"106"	"201"	"15"	"0"	"0"	"0"	"0"	"0"	"1"	"0"	"942"	"191"	"819"	"2"	"26"	"261"	"675"	"1154"	"1599"	"304"	"12"	"408"	"1514"	"1587"	"50"	"445"	"4223"	"659"	"611"	"434"	"885"	"0"	"1445"	"1485"	"509"	"456"	"1587"	"466"	"0"	"4297"	"0"	"37"	"55"	"0"	"1206"	"201"	"461"	"57"	"279"	"11"	"904"	"91"	"297"	"21"	"1"	"347"	"1038"	"1956"	"2943"	"11"	"13"	"0"	"548"	"88"	"66"	"3951"	"0"	"8"	"2641"	"1865"	"2875"	"875"	"48"	"45"	"77"	"3"	"0"	"1"	"1645"	"995"	"8"	"936"	"2"	"1"	"0"	"0"	"2"	"0"	"890"	"0"	"177"	"2"	"3568"	"698"	"168"	"10"	"1235"	"240"	"355"	"235"	"26"	"0"	"154"	"1"	"0"	"2"	"12"	"1023"	"16"	"2289"	"1480"	"1085"	"1227"	"6"	"94"	"813"	"2"	"370"	"146"	"0"	"0"	"0"	"0"	"4182"	"231"	"32"	"1"	"113"	"423"	"16"	"2"	"0"	"72"	"318"	"44"	"0"	"763"	"34"	"0"	"0"	"1"	"337"	"0"	"86"	"567"	"146"	"1046"	"0"	"639"	"791"	"44"	"1"	"306"	"2022"	"1"	"241"	"238"	"499"	"664"	"621"	"354"	"1417"	"0"	"8"	"311"	"739"	"1233"	"32"	"65"	"307"	"1"	"665"	"914"	"64"	"37"	"283"	"1449"	"1153"	"704"	"3235"	"1403"	"644"	"501"	"145"	"387"	"11"	"36"	"828"	"0"	"0"	"50"	"1029"	"657"	"691"	"5"	"312"	"139"	"365"	"4391"	"1879"	"374"	"33"	"1"	"0"	"14"	"623"	"433"	"195"	"214"	"950"	"702"	"65"	"641"	"387"	"1557"	"975"	"474"	"888"	"1532"	"1073"	"66"	"0"	"46"	"0"	"19"	"21"	"574"	"40"	"434"	"743"	"488"	"1830"	"1052"	"676"	"1637"	"295"	"0"	"1"	"1053"	"1754"	"169"	"180"	"1514"	"154"	"1632"	"879"	"104"	"76"	"674"	"4"	"18"	"0"	"2675"	"1"	"73"	"645"	"389"	"86"	"8"	"25"	"189"	"91"	"247"	"476"	"441"	"1177"	"139"	"213"	"235"	"459"	"205"	"414"	"88"	"371"	"27"	"0"	"3962"	"140"	"1934"	"20"	"153"	"32"	"0"	"2"	"3"	"16"	"0"	"1"	"849"	"1156"	"769"	"271"	"1552"	"132"	"5308"	"429"	"642"	"220"	"535"	"135"	"347"	"311"	"298"	"50"	"258"	"1151"	"214"	"1"	"791"	"916"	"196"	"8"	"20"	"3531"	"4"	"0"	"6"	"0"	"830"	"4"	"66"	"1060"	"200"	"2518"	"36"	"0"	"85"	"2783"	"801"	"1358"	"2"	"0"	"678"	"2148"	"1550"	"983"	"1006"	"729"	"588"	"280"	"129"	"0"	"58"	"1081"	"200"	"47"	"222"	"73"	"1008"	"150"	"0"	"17"	"0"	"6"	"732"	"264"	"373"	"114"	"1249"	"0"	"283"	"703"	"193"	"719"	"1540"	"11455"	"4"	"1527"	"170"	"1318"	"398"	"2353"	"0"	"442"	"588"	"1593"	"2"	"0"	"24"	"3258"	"1793"	"132"	"1439"	"1309"	"632"	"12"	"665"	"62"	"619"	"2818"	"6"	"2605"	"10"	"1"	"0"	"1"	"0"	"1046"	"351"	"351"	"994"	"0"	"40"	"6"	"12"	"1190"	"12"	"485"	"19"	"937"	"340"	"0"	"398"	"2469"	"0"	"1"	"580"	"71"	"0"	"0"	"16"	"229"	"796"	"179"	"0"	"15"	"31"	"192"	"123"	"395"	"0"	"0"	"0"	"0"	"0"	"0"	"0"	"0"	"2"	"0"	"105"	"5"	"549"	"1334"	"0"	"154"	"1170"	"285"	"0"	"400"	"4944"	"12"	"45"	"0"	"3704"	"1"	"511"	"46"	"4"	"1"	"860"	"2094"	"230"	"10791"	"868"	"2199"	"524"	"592"	"24"	"0"	"0"	"1"	"979"	"6"	"2"	"66"	"0"	"3"	"1"	"0"	"2"	"1442"	"2"	"0"	"0"	"0"	"0"	"0"	"0"	"111"	"673"	"96"	"0"	"0"	"0"	"61"	"8"	"2"	"18"	"16"	"4"	"9"	"182"	"302"	"0"	"933"	"1329"	"1954"	"562"	"577"	"1495"	"1641"	"745"	"0"	"2"	"387"	"111"	"117"	"818"	"15"	"375"	"711"	"595"	"2895"	"456"	"206"	"446"	"938"	"3238"	"651"	"120"	"157"	"63"	"63"	"28"	"32"	"127"	"60"	"0"	"508"	"62"	"84"	"444"	"411"	"323"	"34"	"886"	"36"	"1434"	"352"	"554"	"228"	"163"	"628"	"29"	"624"	"31"	"0"	"2"	"0"	"1"	"0"	"0"	"158"	"2283"	"17"	"421"	"62"	"792"	"688"	"5406"	"2108"	"0"	"58"	"0"	"77"	"672"	"0"	"1083"	"48"	"4"	"365"	"168"	"4"	"3610"	"89"	"1025"	"0"	"0"	"1092"	"421"	"1060"	"31"	"194"	"0"	"0"	"160"	"290"	"220"	"468"	"3614"	"647"	"12"	"119"	"0"	"2"	"47"	"167"	"615"	"3825"	"0"	"1"	"0"	"910"	"1633"	"45"	"0"	"0"	"0"	"647"	"657"	"0"	"1"	"426"	"204"	"140"	"1133"	"15"	"7"	"142"	"1"	"130"	"774"	"67"	"1"	"17"	"3039"	"258"	"369"	"651"	"4"	"2345"	"323"	"9"	"9"	"60"	"0"	"464"	"610"	"231"	"206"	"669"	"0"	"289"	"5397"	"267"	"880"	"403"	"1"	"1196"	"531"	"16"	"289"	"742"	"476"	"1066"	"84"	"2"	"446"	"1"	"1"	"252"	"378"	"2959"	"1021"	"14"	"403"	"4"	"2648"	"2864"	"537"	"341"	"507"	"400"	"3311"	"1689"	"106"	"583"	"718"	"0"	"687"	"97"	"106"	"10"	"330"	"1078"	"92"	"269"	"29"	"1"	"476"	"2760"	"500"	"471"	"725"	"0"	"139"	"806"	"386"	"246"	"1923"	"498"	"673"	"278"	"22"	"385"	"1243"	"1158"	"293"	"88"	"70"	"90"	"7767"	"326"	"8"	"5218"	"1484"	"181"	"478"	"31"	"33"	"321"	"1237"	"7399"	"59"	"6576"	"466"	"80"	"75"	"619"	"1192"	"198"	"486"	"881"	"548"	"2222"	"371"	"320"	"1086"	"0"	"2170"	"400"	"8"	"8"	"111"	"3556"	"824"	"75"	"5"	"1072"	"1927"	"48"	"339"	"1564"	"1815"	"721"	"1497"	"3182"	"89"	"324"	"292"	"20"	"484"	"423"	"107"	"0"	"370"	"104"	"649"	"0"	"0"	"1"	"891"	"5"	"240"	"1436"	"368"	"610"	"1835"	"7"	"2523"	"58"	"180"	"130"	"492"	"182"	"1995"	"5"	"193"	"0"	"0"	"145"	"1374"	"216"	"4602"	"5"	"2"	"2697"	"201"	"1167"	"0"	"278"	"5"	"290"	"7"	"184"	"76"	"136"	"2132"	"1106"	"5"	"1"	"653"	"15"	"3087"	"186"	"316"	"18"	"1079"	"2389"	"601"	"28"	"2500"	"298"	"234"	"269"	"3"	"2462"	"799"	"254"	"192"	"1"	"11"	"0"	"2"	"399"	"103"	"46"	"4"	"1008"	"97"	"96"	"0"	"317"	"387"	"42"	"604"	"9"	"0"	"46"	"751"	"145"	"44"	"58"	"19243"	"115"	"21397"	"4"	"251"	"153"	"176"	"126"	"60"	"6"	"1765"	"964"	"6"	"777"	"225"	"676"	"890"	"473"	"930"	"1500"	"49"	"401"	"710"	"2"	"12"	"26"	"515"	"0"	"207"	"871"	"2287"	"1181"	"60"	"342"	"36"	"261"	"15"	"278"	"382"	"502"	"2865"	"13"	"74"	"0"	"313"	"3"	"856"	"357"	"9"	"156"	"578"	"1161"	"825"	"554"	"3"	"0"	"0"	"31"	"345"	"912"	"268"	"1141"	"6"	"18"	"185"	"177"	"1366"	"135"	"311"	"66"	"91"	"1262"	"1166"	"1"	"33"	"3278"	"26"	"862"	"19"	"639"	"1"	"941"	"147"	"0"	"12"	"134"	"6"	"6"	"2630"	"6"	"278"	"649"	"419"	"927"	"823"	"1033"	"957"	"15325"	"1263"	"66"	"0"	"40"	"0"	"0"	"1"	"13"	"17"	"356"	"0"	"0"	"0"	"597"	"307"	"0"	"6"	"3"	"0"	"236"	"8"	"112"	"34"	"28"	"36"	"181"	"16"	"33"	"0"	"10"	"17"	"7"	"52"	"1193"	"612"	"668"	"661"	"3"	"112"	"900"	"281"	"1308"	"459"	"2434"	"25"	"699"	"194"	"310"	"23"	"81"	"41"	"3"	"741"	"10"	"335"	"0"	"37"	"0"	"0"	"0"	"0"	"367"	"856"	"114"	"675"	"9"	"620"	"257"	"0"	"5"	"1"	"23"	"1293"	"483"	"10"	"0"	"0"	"2"	"54"	"209"	"7"	"170"	"1525"	"53"	"630"	"165"	"247"	"10"	"40"	"4811"	"834"	"0"	"14"	"538"	"737"	"54"	"785"	"6"	"4709"	"1"	"0"	"543"	"375"	"12"	"1"	"31"	"0"	"197"	"43"	"37"	"528"	"2567"	"1389"	"378"	"1705"	"19"	"230"	"332"	"5"	"19"	"20"	"69"	"232"	"1075"	"392"	"148"	"485"	"207"	"38"	"4"	"292"	"1820"	"0"	"0"	"0"	"1"	"67"	"1730"	"83"	"0"	"923"	"509"	"2657"	"8"	"0"	"410"	"55"	"5"	"6265"	"0"	"92"	"0"	"0"	"2097"	"1"	"536"	"1303"	"147"	"225"	"1"	"2"	"7"	"361"	"189"	"390"	"6"	"15"	"0"	"0"	"1176"	"3"	"0"	"0"	"0"	"0"	"631"	"0"	"0"	"4966"	"859"	"2848"	"20"	"103"	"59"	"101"	"14"	"9093"	"553"	"4840"	"0"	"0"	"292"	"589"	"1165"	"357"	"51"	"1956"	"3"	"0"	"33"	"8"	"362"	"819"	"554"	"1515"	"825"	"2156"	"499"	"0"	"0"	"8"	"23"	"314"	"0"	"2126"	"277"	"1"	"433"	"0"	"255"	"38"	"0"	"142"	"37"	"2679"	"531"	"324"	"118"	"0"	"0"	"0"	"2"	"28"	"184"	"760"	"5"	"1"	"85"	"0"	"23"	"0"	"0"	"14"	"400"	"101"	"13"	"788"	"2545"	"271"	"0"	"222"	"321"	"1453"	"2200"	"2"	"0"	"286"	"260"	"0"	"0"	"0"	"233"	"99"	"4167"	"170"	"78"	"844"	"4191"	"429"	"2"	"2167"	"2519"	"0"	"338"	"402"	"1"	"16"	"331"	"197"	"155"	"19"	"2"	"65"	"41"	"332"	"192"	"365"	"5009"	"60"	"400"	"340"	"2462"	"8070"	"523"	"333"	"433"	"1293"	"36"	"832"	"6741"	"1354"	"0"	"0"	"335"	"866"	"17872"	"5"	"2081"	"3"	"352"	"16"	"631"	"651"	"2536"	"3543"	"183"	"50"	"2861"	"0"	"1120"	"492"	"386"	"1804"	"423"	"1242"	"145"	"717"	"333"	"957"	"604"	"6"	"271"	"0"	"88"	"94"	"585"	"960"	"747"	"2034"	"225"	"5606"	"926"	"394"	"284"	"542"	"4240"	"19"	"6"	"1267"	"801"	"394"	"390"	"814"	"234"	"133"	"868"	"1188"	"1"	"190"	"785"	"0"	"10"	"2429"	"17"	"6"	"7"	"34"	"103"	"1753"	"67"	"0"	"0"	"3"	"0"	"669"	"0"	"244"	"4"	"1625"	"42"	"486"	"1939"	"13"	"1"	"214"	"2106"	"66"	"1447"	"174"	"1226"	"0"	"0"	"0"	"507"	"24"	"553"	"1749"	"278"	"786"	"1674"	"114"	"28"	"4"	"119"	"6390"	"79"	"2735"	"23"	"54"	"805"	"823"	"3020"	"121"	"980"	"0"	"1541"	"4"	"1"	"414"	"277"	"45"	"10"	"322"	"321"	"0"	"97"	"0"	"1"	"29"	"59"	"78"	"964"	"1221"	"662"	"484"	"9"	"1527"	"290"	"744"	"3"	"0"	"594"	"208"	"474"	"10"	"573"	"884"	"1"	"0"	"3"	"175"	"177"	"9"	"631"	"141"	"3133"	"920"	"257"	"0"	"38"	"0"	"25"	"157"	"215"	"271"	"9"	"31"	"259"	"1204"	"2"	"988"	"1040"	"3813"	"0"	"0"	"0"	"143"	"365"	"221"	"186"	"243"	"3"	"661"	"714"	"676"	"0"	"5"	"544"	"1697"	"344"	"913"	"326"	"654"	"135"	"184"	"0"	"51"	"109"	"0"	"2"	"427"	"5414"	"2768"	"21"	"80"	"62"	"187"	"0"	"0"	"121"	"524"	"34"	"604"	"2"	"813"	"4"	"67"	"214"	"9"	"428"	"2105"	"380"	"1229"	"1573"	"0"	"0"	"547"	"0"	"0"	"1"	"1"	"0"	"4"	"0"	"0"	"1"	"0"	"1135"	"760"	"84"	"10"	"1231"	"0"	"0"	"588"	"20"	"0"	"0"	"2"	"0"	"0"	"4"	"0"	"0"	"0"	"0"	"4"	"873"	"4"	"230"	"151"	"153"	"417"	"194"	"277"	"0"	"0"	"0"	"0"	"0"	"1"	"1"	"0"	"0"	"0"	"0"	"4"	"863"	"1547"	"1127"	"57"	"12"	"6"	"290"	"2"	"708"	"688"	"89"	"493"	"240"	"575"	"51"	"0"	"190"	"385"	"2"	"34"	"102"	"0"	"0"	"1"	"373"	"384"	"2760"	"285"	"443"	"131"	"33"	"53"	"587"	"90"	"8971"	"1"	"4013"	"776"	"838"	"5"	"534"	"0"	"4793"	"380"	"1112"	"52"	"360"	"4"	"777"	"1444"	"15"	"1"	"28"	"556"	"102"	"921"	"230"	"629"	"410"	"1417"	"1"	"802"	"1132"	"7"	"122"	"0"	"44"	"14"	"1276"	"61"	"314"	"391"	"16"	"339"	"5362"	"407"	"584"	"3"	"148"	"190"	"1"	"397"	"49"	"0"	"166"	"758"	"603"	"2673"	"0"	"1"	"0"	"35"	"9"	"787"	"16"	"0"	"126"	"591"	"1890"	"194"	"49"	"882"	"274"	"349"	"8"	"2001"	"265"	"373"	"367"	"58"	"1216"	"3"	"166"	"0"	"2302"	"420"	"187"	"1275"	"7395"	"372"	"2"	"24"	"592"	"421"	"1"	"1417"	"0"	"164"	"1"	"1"	"772"	"169"	"332"	"1068"	"140"	"712"	"0"	"4"	"3"	"3"	"5"	"0"	"0"	"0"	"12"	"33"	"624"	"92"	"358"	"3"	"1"	"8"	"5"	"203"	"57"	"309"	"66"	"0"	"0"	"0"	"15"	"11"	"0"	"60"	"776"	"859"	"495"	"0"	"455"	"165"	"129"	"970"	"1902"	"325"	"1650"	"3"	"533"	"48"	"167"	"152"	"375"	"778"	"793"	"27"	"198"	"381"	"137"	"1137"	"58"	"400"	"36"	"18"	"244"	"0"	"1096"	"2139"	"11673"	"303"	"1241"	"1500"	"2"	"0"	"384"	"3"	"0"	"308"	"740"	"3"	"634"	"0"	"4"	"56"	"23"	"1"	"78"	"1095"	"1"	"0"	"139"	"441"	"633"	"406"	"283"	"799"	"1731"	"210"	"573"	"863"	"6"	"89"	"749"	"361"	"180"	"0"	"218"	"904"	"174"	"70"	"79"	"1014"	"8"	"1"	"411"	"888"	"1877"	"1169"	"927"	"224"	"80"	"3060"	"10263"	"272"	"1752"	"121"	"1"	"12315"	"189"	"33"	"0"	"0"	"4"	"2"	"0"	"57"	"395"	"4"	"17"	"214"	"41"	"2606"	"531"	"670"	"591"	"825"	"58"	"1287"	"2736"	"111"	"876"	"0"	"0"	"449"	"819"	"3567"	"612"	"402"	"404"	"1414"	"54"	"168"	"145"	"0"	"362"	"880"	"1011"	"1"	"790"	"744"	"14"	"33"	"152"	"38"	"120"	"104"	"468"	"328"	"365"	"0"	"13"	"198"	"0"	"11215"	"2904"	"0"	"5"	"0"	"12"	"17"	"508"	"237"	"918"	"634"	"92"	"133"	"385"	"1210"	"7"	"1151"	"7"	"56"	"310"	"1841"	"1"	"3"	"196"	"3276"	"1570"	"5248"	"1"	"14"	"1"	"130"	"5"	"235"	"1"	"32"	"1"	"39"	"53"	"0"	"302"	"4"	"12"	"706"	"0"	"0"	"2"	"1366"	"233"	"244"	"179"	"9"	"219"	"2118"	"220"	"7"	"358"	"2"	"384"	"48"	"1342"	"818"	"3042"	"2818"	"0"	"1876"	"12"	"667"	"0"	"0"	"90"	"2233"	"8"	"923"	"30"	"0"	"3"	"35"	"6"	"1019"	"3661"	"828"	"0"	"0"	"0"	"15"	"210"	"737"	"0"	"0"	"11"	"0"	"2"	"450"	"960"	"418"	"724"	"0"	"3"	"246"	"496"	"1808"	"1205"	"14"	"251"	"9"	"734"	"741"	"4"	"299"	"1225"	"10"	"4793"	"140"	"133"	"382"	"4849"	"47"	"318"	"1652"	"3229"	"4"	"220"	"4"	"1217"	"393"	"75"	"407"	"282"	"403"	"1137"	"0"	"0"	"6"	"73"	"835"	"148"	"178"	"0"	"1167"	"32"	"321"	"658"	"961"	"4"	"14"	"7"	"367"	"1866"	"90"	"244"	"0"	"186"	"3"	"4"	"8"	"0"	"10"	"6"	"581"	"0"	"7"	"230"	"219"	"15"	"493"	"306"	"384"	"287"	"166"	"214"	"0"	"1982"	"1338"	"325"	"664"	"7"	"5"	"1"	"560"	"932"	"236"	"67"	"7"	"0"	"1464"	"383"	"968"	"1417"	"359"	"14447"	"0"	"0"	"2"	"2"	"17"	"62"	"242"	"68"	"7"	"427"	"16"	"0"	"0"	"214"	"736"	"1587"	"25"	"386"	"546"	"11"	"7"	"434"	"308"	"1"	"118"	"0"	"28"	"733"	"2394"	"178"	"931"	"1606"	"1262"	"1910"	"6"	"12"	"0"	"17"	"2"	"8425"	"758"	"31"	"1"	"5"	"37"	"57"	"364"	"343"	"39"	"2"	"611"	"63"	"343"	"772"	"1184"	"177"	"1245"	"763"	"2396"	"25"	"355"	"1788"	"356"	"1104"	"2518"	"150"	"6"	"2239"	"406"	"449"	"4"	"520"	"1525"	"86"	"360"	"881"	"514"	"1823"	"25"	"2243"	"4"	"121"	"462"	"755"	"211"	"136"	"1357"	"268"	"866"	"8"	"470"	"423"	"669"	"343"	"3292"	"495"	"238"	"1763"	"68"	"881"	"403"	"70"	"367"	"276"	"447"	"862"	"643"	"829"	"545"	"158"	"3793"	"1425"	"2"	"229"	"180"	"1375"	"1395"	"463"	"94"	"1851"	"2"	"2"	"0"	"1"	"0"	"0"	"1"	"123"	"0"	"0"	"5"	"0"	"0"	"0"	"324"	"310"	"1115"	"2980"	"1491"	"0"	"1015"	"0"	"38"	"0"	"1891"	"98"	"337"	"2"	"1"	"3"	"1"	"1675"	"533"	"25"	"485"	"9"	"807"	"354"	"533"	"522"	"2114"	"94"	"4"	"46"	"0"	"305"	"567"	"13"	"3265"	"299"	"230"	"14"	"651"	"726"	"534"	"952"	"63"	"127"	"1985"	"210"	"67"	"0"	"0"	"298"	"295"	"18"	"0"	"3"	"102"	"1132"	"1306"	"41"	"0"	"6"	"3"	"71"	"407"	"41"	"23"	"233"	"1030"	"3106"	"158"	"15"	"251"	"54"	"814"	"1473"	"292"	"184"	"242"	"726"	"15"	"957"	"3"	"687"	"736"	"114"	"469"	"856"	"550"	"3"	"5"	"6036"	"77"	"13"	"807"	"100"	"574"	"1664"	"651"	"162"	"444"	"2220"	"1652"	"263"	"1389"	"1472"	"1774"	"10"	"0"	"79"	"153"	"175"	"829"	"70"	"356"	"5"	"311"	"5445"	"1473"	"288"	"338"	"29"	"501"	"134"	"63"	"100"	"238"	"74"	"68"	"94"	"700"	"6"	"274"	"225"	"1721"	"274"	"347"	"125"	"213"	"414"	"630"	"570"	"149"	"123"	"1"	"813"	"288"	"75"	"223"	"523"	"1328"	"687"	"1927"	"536"	"8805"	"490"	"126"	"12"	"370"	"100"	"0"	"3653"	"3"	"845"	"3"	"53"	"2870"	"969"	"2"	"790"	"2"	"41"	"3519"	"2"	"0"	"1037"	"70"	"979"	"1076"	"1944"	"0"	"0"	"1"	"3"	"74"	"2"	"4"	"1861"	"2342"	"451"	"10083"	"173"	"217"	"1312"	"475"	"8"	"3"	"17"	"3"	"0"	"115"	"1"	"7"	"10"	"148"	"119"	"15"	"0"	"2355"	"777"	"263"	"81"	"15"	"5"	"815"	"198"	"1064"	"8"	"5"	"62"	"0"	"19"	"26"	"139"	"437"	"49"	"17281"	"407"	"0"	"1"	"0"	"744"	"0"	"1"	"1080"	"540"	"31"	"1"	"5"	"2"	"0"	"0"	"3"	"0"	"0"	"5"	"605"	"0"	"27"	"833"	"177"	"370"	"0"	"0"	"2"	"1"	"0"	"0"	"222"	"5115"	"0"	"315"	"539"	"83"	"8"	"1806"	"22"	"0"	"1050"	"515"	"326"	"20"	"899"	"1"	"936"	"575"	"0"	"0"	"525"	"3"	"1416"	"1063"	"6"	"14"	"84"	"0"	"197"	"166"	"868"	"153"	"2"	"1780"	"86"	"89"	"3"	"122"	"19"	"840"	"5"	"334"	"443"	"32"	"1889"	"8"	"384"	"313"	"113"	"28"	"4"	"568"	"4"	"12"	"208"	"321"	"4"	"1733"	"1430"	"0"	"268"	"555"	"895"	"714"	"96"	"0"	"41"	"274"	"337"	"572"	"714"	"1"	"3864"	"413"	"27"	"26"	"0"	"368"	"3"	"18"	"0"	"0"	"2"	"1494"	"1548"	"71"	"2000"	"226"	"1008"	"0"	"1"	"131"	"0"	"0"	"0"	"466"	"8112"	"3171"	"514"	"2774"	"114"	"0"	"899"	"0"	"570"	"0"	"637"	"1106"	"2513"	"85"	"276"	"306"	"189"	"820"	"0"	"0"	"1"	"3"	"1180"	"48"	"3"	"118"	"211"	"3259"	"12"	"804"	"3078"	"665"	"51"	"356"	"12"	"1400"	"943"	"0"	"0"	"0"	"0"	"50"	"0"	"812"	"767"	"103"	"1267"	"673"	"52"	"234"	"16"	"369"	"0"	"568"	"0"	"4"	"828"	"23"	"147"	"29"	"1495"	"394"	"615"	"1612"	"638"	"641"	"595"	"262"	"126"	"1"	"500"	"581"	"1984"	"449"	"2366"	"1197"	"4839"	"3056"	"8373"	"99"	"976"	"265"	"14109"	"577"	"2200"	"1788"	"234"	"6"	"67"	"7"	"905"	"3"	"101"	"184"	"896"	"513"	"206"	"65"	"99"	"707"	"1646"	"1772"	"637"	"267"	"77"	"2"	"295"	"876"	"191"	"157"	"2545"	"5"	"0"	"36"	"860"	"6"	"377"	"1"	"1100"	"93"	"6"	"3"	"5"	"605"	"163"	"291"	"229"	"150"	"1462"	"25"	"524"	"27"	"0"	"1"	"86"	"368"	"347"	"698"	"896"	"303"	"885"	"19"	"0"	"726"	"661"	"26"	"22"	"2615"	"5"	"1316"	"21"	"287"	"433"	"58"	"726"	"2722"	"1982"	"66"	"2"	"793"	"40"	"633"	"659"	"40"	"296"	"874"	"1250"	"582"	"23"	"3365"	"413"	"365"	"26"	"390"	"185"	"51"	"4674"	"955"	"466"	"596"	"896"	"0"	"0"	"60"	"9"	"502"	"424"	"499"	"555"	"14"	"161"	"0"	"25"	"7"	"0"	"317"	"14"	"10030"	"480"	"0"	"0"	"294"	"0"	"4961"	"3349"	"156"	"342"	"1181"	"0"	"6"	"214"	"455"	"747"	"2537"	"92"	"173"	"1666"	"182"	"432"	"3929"	"0"	"0"	"41"	"2"	"410"	"251"	"491"	"11"	"3989"	"4"	"8"	"2"	"1561"	"226"	"7"	"0"	"0"	"270"	"12"	"2"	"1193"	"463"	"0"	"370"	"0"	"2"	"4"	"4"	"3"	"23"	"1458"	"341"	"2169"	"0"	"21"	"10"	"0"	"9"	"484"	"1525"	"17"	"26"	"15"	"15460"	"47"	"34"	"40"	"0"	"1172"	"284"	"632"	"3"	"0"	"10"	"4"	"3"	"94"	"2004"	"7"	"5"	"217"	"53"	"33"	"4724"	"1145"	"25"	"0"	"0"	"1"	"0"	"133"	"13"	"132"	"988"	"2241"	"299"	"0"	"2"	"8"	"0"	"114"	"67"	"274"	"2"	"1"	"17183"	"18453"	"195"	"579"	"1025"	"0"	"436"	"1159"	"5"	"11"	"4"	"1582"	"1788"	"9"	"6"	"451"	"9704"	"15173"	"1005"	"659"	"8"	"401"	"12"	"0"	"254"	"559"	"103"	"351"	"1956"	"820"	"1352"	"747"	"363"	"2183"	"299"	"5316"	"3790"	"6"	"115"	"711"	"1128"	"324"	"1"	"337"	"407"	"663"	"5956"	"294"	"68"	"108"	"302"	"206"	"9"	"12542"	"4895"	"2437"	"1893"	"0"	"0"	"3085"	"373"	"2888"	"95"	"133"	"4"	"70227"	"0"	"0"	"0"	"0"	"1"	"0"	"77"	"1171"	"4"	"0"	"0"	"2"	"5"	"0"	"71"	"3"	"1365"	"3051"	"11202"	"22247"	"2936"	"192"	"478"	"844"	"19"	"163"	"27"	"2"	"2"	"0"	"0"	"0"	"0"	"2"	"6"	"2552"	"205"	"1"	"4"	"89"	"37"	"1183"	"2"	"1"	"8"	"18"	"5"	"6"	"1077"	"0"	"3"	"0"	"0"	"10"	"2746"	"26"	"7"	"109"	"1385"	"125"	"3673"	"141"	"1983"	"92"	"703"	"1174"	"2"	"3"	"8"	"566"	"405"	"166"	"3199"	"287"	"3504"	"2975"	"1120"	"1453"	"1421"	"897"	"691"	"421"	"759"	"118"	"207"	"235"	"298"	"9"	"471"	"1450"	"698"	"1056"	"3420"	"361"	"733"	"519"	"2199"	"17"	"9"	"29"	"189"	"572"	"1132"	"308"	"1381"	"6"	"1211"	"69"	"53"	"218"	"13"	"53"	"275"	"10"	"19"	"223"	"20"	"0"	"0"	"120"	"3502"	"344"	"1255"	"20"	"657"	"32"	"5"	"0"	"0"	"1"	"84"	"51"	"0"	"16"	"0"	"343"	"238"	"64"	"3150"	"0"	"5"	"664"	"426"	"23"	"509"	"129"	"328"	"59"	"0"	"7"	"505"	"0"	"8"	"0"	"8553"	"1258"	"0"	"2"	"259"	"35"	"1246"	"171"	"42"	"228"	"156"	"1"	"43"	"345"	"20"	"159"	"1092"	"12619"	"79"	"0"	"0"	"426"	"1"	"0"	"0"	"602"	"210"	"965"	"0"	"6"	"272"	"4702"	"433"	"5"	"1066"	"1653"	"1137"	"1072"	"386"	"1252"	"490"	"3"	"0"	"84"	"0"	"80"	"5"	"858"	"840"	"0"	"1408"	"0"	"0"	"34"	"2"	"1"	"2"	"0"	"0"	"1"	"0"	"14"	"182"	"1"	"0"	"2"	"141"	"6"	"0"	"1"	"42"	"2"	"2"	"43"	"413"	"29"	"871"	"8"	"1"	"20"	"17"	"0"	"0"	"4"	"188"	"26"	"434"	"2159"	"0"	"0"	"1"	"7"	"1075"	"0"	"5"	"1"	"1535"	"343"	"616"	"338"	"1895"	"196"	"0"	"5"	"0"	"6"	"2964"	"3165"	"8"	"705"	"24"	"83"	"7"	"1"	"292"	"4"	"1"	"1"	"876"	"1944"	"12286"	"20"	"1452"	"1654"	"195"	"369"	"703"	"612"	"0"	"0"	"520"	"8"	"3"	"208"	"3"	"64"	"640"	"716"	"1175"	"5"	"0"	"506"	"735"	"8"	"2"	"4"	"225"	"196"	"269"	"1"	"10"	"3692"	"6"	"443"	"152"	"12"	"13"	"579"	"688"	"1841"	"2222"	"2491"	"4429"	"66"	"1600"	"993"	"351"	"38"	"6"	"270"	"3"	"255"	"566"	"78"	"1"	"751"	"0"	"2120"	"1739"	"255"	"180"	"1788"	"944"	"387"	"347"	"476"	"495"	"40"	"273"	"39"	"76"	"662"	"205"	"184"	"504"	"8030"	"2405"	"578"	"327"	"162"	"334"	"135"	"572"	"0"	"552"	"1406"	"560"	"0"	"318"	"487"	"157"	"10"	"575"	"139"	"874"	"899"	"131"	"239"	"189"	"161"	"1308"	"500"	"90"	"647"	"88"	"121"	"0"	"24"	"110"	"56"	"26"	"17"	"2"	"8"	"1215"	"734"	"642"	"661"	"478"	"306"	"3171"	"1162"	"4"	"925"	"1208"	"1834"	"4"	"0"	"43"	"0"	"0"	"548"	"3186"	"11"	"52"	"198"	"44"	"200"	"0"	"5"	"4"	"2794"	"467"	"764"	"1170"	"568"	"1542"	"30"	"1"	"8704"	"35"	"373"	"687"	"818"	"6"	"20"	"1"	"2"	"3"	"6"	"11"	"4"	"3"	"3"	"3"	"11"	"0"	"1"	"11"	"9"	"0"	"14"	"2"	"27"	"1556"	"8"	"894"	"336"	"900"	"565"	"41"	"704"	"150"	"3429"	"2185"	"31"	"160"	"62"	"776"	"0"	"162"	"457"	"12"	"515"	"2974"	"1068"	"1680"	"3"	"514"	"2120"	"1083"	"945"	"114"	"76"	"8"	"567"	"713"	"730"	"377"	"0"	"480"	"667"	"468"	"6539"	"292"	"2231"	"12593"	"204"	"0"	"860"	"28"	"16"	"1546"	"3447"	"2"	"683"	"2045"	"1216"	"24"	"1229"	"694"	"2226"	"677"	"200"	"547"	"673"	"179"	"3"	"8"	"544"	"129"	"0"	"11010"	"2604"	"305"	"2257"	"100"	"538"	"878"	"1555"	"598"	"440"	"2"	"6"	"85"	"945"	"2977"	"710"	"7"	"3"	"485"	"278"	"1"	"1134"	"466"	"419"	"57"	"101"	"369"	"209"	"806"	"389"	"545"	"387"	"311"	"1131"	"103"	"0"	"572"	"1973"	"8"	"1450"	"0"	"37"	"86"	"19"	"2"	"5"	"8"	"653"	"1094"	"1"	"424"	"863"	"508"	"489"	"2299"	"0"	"777"	"600"	"7"	"0"	"0"	"10"	"0"	"24"	"0"	"243"	"5"	"637"	"1157"	"2682"	"937"	"8493"	"3583"	"2"	"1920"	"1992"	"14"	"2258"	"802"	"6004"	"4"	"827"	"877"	"2691"	"14403"	"0"	"1845"	"8"	"2407"	"461"	"4577"	"3"	"44"	"0"	"1"	"946"	"1591"	"6"	"2"	"898"	"939"	"67"	"29"	"433"	"0"	"381"	"156"	"338"	"0"	"328"	"3712"	"47"	"634"	"0"	"1071"	"922"	"361"	"92"	"18"	"472"	"2537"	"407"	"53"	"5"	"2"	"165"	"1111"	"117"	"1826"	"4"	"501"	"2159"	"461"	"1409"	"388"	"11459"	"6349"	"600"	"778"	"710"	"545"	"2367"	"277"	"2453"	"311"	"2"	"214"	"1395"	"184"	"74"	"0"	"865"	"749"	"201"	"3906"	"24"	"2019"	"621"	"657"	"16"	"42"	"307"	"1008"	"2"	"193"	"1472"	"441"	"455"	"1034"	"72"	"29"	"25"	"1848"	"315"	"7428"	"46"	"1172"	"1040"	"833"	"559"	"224"	"10"	"1"	"7201"	"364"	"2058"	"794"	"802"	"129"	"5504"	"3170"	"97"	"123"	"12"	"7"	"16"	"1"	"0"	"637"	"401"	"770"	"569"	"26"	"716"	"490"	"1621"	"653"	"16"	"0"	"0"	"362"	"3"	"1203"	"375"	"306"	"0"	"686"	"446"	"985"	"261"	"778"	"1621"	"2207"	"707"	"1"	"74"	"679"	"12165"	"2100"	"664"	"2480"	"1709"	"880"	"209"	"1325"	"9"	"77"	"283"	"2222"	"491"	"44"	"72"	"1263"	"28696"	"0"	"834"	"37220"	"2"	"34"	"384"	"2"	"7"	"1708"	"180"	"2002"	"14"	"1284"	"0"	"179"	"994"	"791"	"2"	"0"	"29"	"0"	"196"	"72"	"41"	"0"	"4835"	"4"	"956"	"79"	"60"	"0"	"821"	"180"	"1543"	"0"	"131"	"1"	"80"	"2483"	"438"	"3508"	"645"	"30"	"2284"	"0"	"0"	"0"	"0"	"104"	"592"	"5"	"1"	"0"	"215"	"4"	"0"	"9"	"146"	"1083"	"341"	"325"	"952"	"1456"	"425"	"253"	"3704"	"299"	"7"	"56"	"1"	"33"	"2646"	"697"	"566"	"663"	"319"	"0"	"18"	"1"	"1"	"21"	"756"	"235"	"53"	"362"	"1665"	"429"	"864"	"2"	"3291"	"190"	"0"	"265"	"485"	"0"	"8216"	"271"	"949"	"8717"	"11073"	"5"	"1010"	"1180"	"94"	"124"	"229"	"0"	"0"	"673"	"558"	"509"	"227"	"568"	"148"	"1"	"8"	"237"	"154"	"873"	"0"	"13"	"1389"	"0"	"0"	"1382"	"13"	"881"	"1107"	"392"	"651"	"2069"	"1459"	"2"	"1"	"2513"	"16"	"1437"	"945"	"623"	"519"	"8"	"17"	"1684"	"161"	"965"	"139"	"158"	"629"	"16"	"706"	"335"	"843"	"49"	"919"	"21"	"29"	"57"	"41"	"54"	"7"	"2"	"459"	"631"	"510"	"2317"	"7845"	"6"	"685"	"0"	"1"	"0"	"0"	"0"	"11"	"1124"	"0"	"0"	"85"	"2"	"0"	"2"	"2"	"0"	"0"	"0"	"138"	"286"	"2410"	"2"	"0"	"41"	"951"	"210"	"1"	"498"	"717"	"674"	"134"	"425"	"162"	"1"	"3"	"154"	"286"	"454"	"1644"	"5"	"857"	"130"	"472"	"283"	"115"	"0"	"1"	"1"	"895"	"189"	"520"	"957"	"216"	"1"	"474"	"590"	"11"	"0"	"1"	"0"	"757"	"130"	"84"	"1262"	"774"	"417"	"13"	"642"	"0"	"526"	"2480"	"69"	"17"	"941"	"706"	"2049"	"269"	"671"	"319"	"592"	"4"	"465"	"136"	"1072"	"4"	"0"	"0"	"0"	"0"	"1"	"0"	"0"	"1"	"0"	"2"	"1234"	"1018"	"283"	"442"	"2116"	"1090"	"17"	"26"	"0"	"0"	"677"	"0"	"125"	"222"	"7577"	"524"	"141"	"65"	"20"	"760"	"386"	"2"	"286"	"0"	"407"	"203"	"432"	"1066"	"13"	"0"	"10"	"833"	"604"	"0"	"13"	"1244"	"0"	"0"	"23"	"84"	"0"	"0"	"2192"	"127"	"159"	"704"	"18651"	"9"	"1519"	"47"	"3382"	"1522"	"889"	"45"	"205"	"314"	"663"	"508"	"921"	"998"	"12190"	"72"	"2"	"0"	"0"	"159"	"12"	"0"	"4"	"7"	"0"	"1"	"49"	"690"	"498"	"1243"	"903"	"47"	"46"	"0"	"4"	"1"	"0"	"815"	"245"	"469"	"323"	"3"	"1"	"0"	"2"	"4001"	"463"	"0"	"1755"	"0"	"261"	"0"	"2181"	"0"	"4"	"1"	"360"	"1424"	"441"	"224"	"732"	"6"	"207"	"4663"	"875"	"153"	"40"	"0"	"2671"	"192"	"1151"	"1008"	"3443"	"3070"	"926"	"337"	"419"	"466"	"25"	"1216"	"1448"	"743"	"1318"	"294"	"327"	"4744"	"619"	"392"	"8"	"3"	"49"	"677"	"6"	"208"	"397"	"1989"	"1195"	"758"	"1775"	"1832"	"158"	"3"	"15"	"8"	"8"	"1"	"1"	"2"	"1234"	"0"	"275"	"3042"	"725"	"302"	"142"	"363"	"1042"	"105"	"516"	"747"	"585"	"13"	"138"	"2635"	"4"	"2809"	"3"	"352"	"732"	"11"	"34"	"165"	"455"	"14"	"3287"	"2159"	"9"	"114"	"67"	"1903"	"1011"	"1"	"10"	"448"	"24"	"734"	"107"	"145"	"1580"	"636"	"143"	"4"	"1214"	"19"	"617"	"2374"	"2226"	"494"	"335"	"204"	"674"	"1"	"78"	"836"	"349"	"0"	"14"	"47"	"43"	"256"	"404"	"991"	"12"	"47"	"119"	"222"	"955"	"587"	"271"	"4890"	"864"	"310"	"306"	"573"	"480"	"1422"	"478"	"461"	"1"	"29"	"1079"	"4"	"18"	"3471"	"370"	"43"	"6"	"0"	"1"	"0"	"0"	"16"	"0"	"564"	"66"	"425"	"4"	"194"	"1101"	"39"	"195"	"2581"	"46"	"14"	"234"	"3301"	"754"	"8"	"40"	"14"	"869"	"208"	"767"	"243"	"178"	"0"	"1239"	"2680"	"387"	"1580"	"490"	"1240"	"512"	"999"	"54"	"1170"	"0"	"0"	"0"	"2"	"0"	"2836"	"301"	"875"	"688"	"4632"	"2132"	"19775"	"12"	"242"	"4245"	"241"	"75"	"2230"	"9232"	"210"	"806"	"3"	"2518"	"539"	"1097"	"2975"	"8"	"248"	"1866"	"2"	"11795"	"504"	"700"	"2"	"68"	"6"	"5"	"1"	"2"	"3"	"412"	"773"	"2"	"2076"	"3"	"3"	"0"	"1390"	"222"	"75"	"1439"	"0"	"0"	"4"	"0"	"51"	"0"	"0"	"0"	"3"	"0"	"11"	"93"	"3"	"384"	"868"	"1295"	"2224"	"6"	"3"	"884"	"28"	"0"	"62"	"750"	"1623"	"0"	"1515"	"1831"	"331"	"846"	"2"	"0"	"58"	"0"	"10"	"1"	"0"	"55"	"32"	"2521"	"2151"	"627"	"210"	"163"	"2296"	"132"	"89"	"51"	"4502"	"289"	"2"	"340"	"3"	"1"	"729"	"1080"	"805"	"637"	"186"	"140"	"240"	"10"	"4602"	"0"	"24"	"1"	"9246"	"719"	"84"	"161"	"42"	"451"	"20"	"285"	"847"	"299"	"683"	"1"	"543"	"1028"	"767"	"0"	"1"	"51"	"623"	"14"	"179"	"897"	"626"	"1912"	"774"	"112"	"13"	"430"	"1754"	"915"	"38"	"15"	"2"	"309"	"432"	"42069"	"27"	"3"	"1031"	"433"	"980"	"357"	"63"	"0"	"1601"	"617"	"344"	"3098"	"5317"	"282"	"340"	"15"	"212"	"330"	"0"	"3"	"516"	"43"	"52"	"62"	"10"	"62"	"16"	"0"	"2"	"641"	"2"	"1"	"0"	"514"	"0"	"21"	"3"	"3"	"0"	"872"	"172"	"118"	"417"	"3327"	"72"	"112"	"36"	"96"	"343"	"637"	"220"	"35"	"782"	"312"	"28"	"1002"	"705"	"1"	"1521"	"1"	"117"	"911"	"1"	"0"	"1"	"1182"	"3"	"584"	"1261"	"5"	"0"	"174"	"381"	"222"	"10"	"389"	"3542"	"405"	"21470"	"42"	"0"	"0"	"3"	"3"	"6891"	"60"	"5"	"14571"	"1547"	"311"	"408"	"13"	"254"	"14776"	"4304"	"1716"	"11"	"77"	"69"	"0"	"46"	"0"	"388"	"46"	"6635"	"51"	"313"	"40"	"1685"	"655"	"194"	"4225"	"751"	"0"	"0"	"1058"	"25"	"5915"	"6037"	"400"	"0"	"491"	"184"	"1"	"0"	"6"	"2035"	"32"	"143"	"620"	"149"	"0"	"0"	"2477"	"55"	"334"	"1"	"0"	"1215"	"4106"	"1305"	"915"	"712"	"348"	"3"	"1"	"0"	"4"	"3"	"0"	"0"	"49"	"126"	"674"	"22"	"517"	"991"	"4"	"395"	"7886"	"0"	"12"	"146"	"589"	"10"	"87"	"1"	"3286"	"2616"	"0"	"177"	"536"	"10"	"759"	"197"	"858"	"0"	"1"	"0"	"0"	"2353"	"15740"	"1697"	"146"	"183"	"324"	"1"	"316"	"16"	"373"	"9"	"766"	"886"	"140"	"94"	"54"	"0"	"0"	"7"	"130"	"8"	"0"	"0"	"1"	"293"	"80"	"7"	"1"	"2"	"2"	"0"	"1709"	"27"	"254"	"150"	"11"	"1141"	"34"	"205"	"258"	"1249"	"2884"	"433"	"865"	"1581"	"987"	"697"	"464"	"240"	"822"	"94"	"709"	"2048"	"76"	"519"	"62"	"241"	"338"	"1844"	"894"	"439"	"445"	"227"	"58"	"15"	"52"	"975"	"111"	"800"	"494"	"863"	"108"	"278"	"17"	"339"	"26"	"15"	"4"	"73"	"5"	"460"	"76"	"7"	"16"	"0"	"39"	"955"	"687"	"301"	"1"	"872"	"17"	"1317"	"5"	"18"	"133"	"1037"	"221"	"1166"	"955"	"194"	"13"	"1192"	"32"	"0"	"2407"	"636"	"0"	"828"	"932"	"2309"	"177"	"1"	"343"	"691"	"891"	"2627"	"1141"	"261"	"913"	"1992"	"204"	"235"	"194"	"3065"	"410"	"2345"	"287"	"80"	"1010"	"183"	"1659"	"749"	"3804"	"579"	"318"	"0"	"14"	"42"	"4"	"1061"	"137"	"13"	"25"	"461"	"413"	"344"	"162"	"592"	"8"	"100"	"4455"	"29"	"29"	"6386"	"288"	"62"	"229"	"649"	"1423"	"812"	"44"	"507"	"871"	"413"	"1428"	"835"	"35"	"81"	"6"	"65"	"349"	"524"	"5777"	"0"	"664"	"10153"	"7"	"12"	"28"	"435"	"4"	"456"	"605"	"885"	"756"	"2556"	"419"	"697"	"343"	"767"	"247"	"25"	"7"	"35"	"652"	"127"	"11"	"477"	"3150"	"590"	"680"	"376"	"2658"	"556"	"12"	"3301"	"20"	"217"	"984"	"1330"	"1376"	"146"	"1549"	"292"	"222"	"74"	"0"	"1667"	"818"	"1070"	"126"	"2483"	"1230"	"490"	"962"	"254"	"1346"	"13"	"2"	"406"	"769"	"1"	"0"	"65"	"215"	"337"	"19"	"0"	"2"	"46"	"294"	"970"	"513"	"510"	"272"	"28"	"4636"	"14"	"94"	"226"	"448"	"23"	"11"	"162"	"1"	"1653"	"262"	"1177"	"28"	"0"	"103"	"98"	"0"	"73"	"78"	"414"	"2998"	"522"	"0"	"2"	"2029"	"46"	"0"	"0"	"0"	"407"	"28"	"1532"	"93"	"1"	"692"	"8"	"188"	"288"	"4"	"4"	"585"	"0"	"0"	"1498"	"160"	"430"	"362"	"1842"	"5611"	"225"	"44"	"492"	"344"	"3888"	"183"	"1"	"2"	"2"	"64"	"15"	"3"	"777"	"43"	"0"	"67"	"1392"	"251"	"1265"	"572"	"932"	"0"	"1468"	"958"	"329"	"2616"	"2743"	"0"	"0"	"0"	"228"	"0"	"0"	"0"	"0"	"5"	"19"	"310"	"279"	"500"	"75"	"375"	"126"	"1129"	"375"	"195"	"386"	"177"	"114"	"333"	"39"	"598"	"1162"	"896"	"384"	"362"	"37"	"1220"	"6002"	"215"	"653"	"0"	"1"	"9"	"136"	"1471"	"756"	"408"	"419"	"22"	"52"	"0"	"0"	"9461"	"1446"	"16"	"301"	"1499"	"2039"	"4"	"888"	"476"	"180"	"637"	"86"	"347"	"0"	"3633"	"501"	"1918"	"280"	"38"	"184"	"1914"	"188"	"62"	"101"	"27"	"162"	"758"	"375"	"277"	"127"	"22"	"89"	"2736"	"5"	"2639"	"1379"	"1711"	"432"	"283"	"1"	"537"	"0"	"119"	"3008"	"561"	"124"	"394"	"1152"	"525"	"1412"	"211"	"48"	"8"	"1287"	"0"	"3"	"27"	"550"	"113"	"287"	"616"	"373"	"462"	"2496"	"2052"	"1608"	"1093"	"679"	"43"	"0"	"0"	"409"	"16"	"1332"	"198"	"836"	"272"	"26"	"190"	"6"	"240"	"19"	"250"	"75"	"19"	"253"	"5"	"3"	"56"	"5"	"9"	"3"	"0"	"120"	"295"	"0"	"511"	"74"	"661"	"65"	"2"	"0"	"146"	"538"	"12"	"4999"	"3406"	"179"	"1747"	"1315"	"3305"	"133"	"512"	"4041"	"2021"	"1884"	"2784"	"2777"	"1961"	"61"	"2425"	"4542"	"448"	"4847"	"1653"	"761"	"206"	"780"	"5040"	"4917"	"1418"	"786"	"35"	"10035"	"36867"	"693"	"1272"	"0"	"2"	"0"	"314"	"158"	"33869"	"2178"	"2869"	"604"	"3701"	"200"	"2100"	"2674"	"0"	"129"	"3136"	"15547"	"10335"	"49"	"584"	"8229"	"119"	"2177"	"0"	"208"	"119"	"7"	"0"	"23"	"28"	"0"	"0"	"1"	"1"	"2"	"6"	"2"	"44"	"2171"	"204"	"720"	"11"	"59"	"158"	"0"	"1960"	"1929"	"142"	"0"	"18"	"1908"	"7"	"44"	"531"	"503"	"3640"	"1"	"243"	"213"	"18743"	"0"	"91"	"10067"	"7381"	"2642"	"1304"	"224"	"946"	"1640"	"654"	"985"	"5898"	"2574"	"2063"	"4"	"2"	"0"	"318"	"3"	"374"	"0"	"1054"	"443"	"1353"	"384"	"742"	"2"	"51"	"0"	"1659"	"90"	"3314"	"106"	"1445"	"102"	"661"	"8"	"16"	"769"	"430"	"353"	"614"	"21"	"98"	"258"	"0"	"2"	"4081"	"587"	"763"	"760"	"362"	"668"	"1390"	"373"	"607"	"2163"	"563"	"1025"	"502"	"73"	"1"	"1"	"6"	"346"	"3"	"1607"	"361"	"5"	"68"	"0"	"36"	"8"	"0"	"185"	"1674"	"2271"	"2093"	"172"	"947"	"612"	"286"	"374"	"3"	"2057"	"450"	"12682"	"1"	"481"	"2"	"594"	"1"	"565"	"2066"	"229"	"79"	"30212"	"111"	"63"	"0"	"27"	"484"	"114"	"172"	"329"	"177"	"938"	"2519"	"127"	"13"	"3"	"0"	"0"	"0"	"1403"	"1230"	"827"	"795"	"1098"	"1851"	"517"	"625"	"2399"	"4886"	"1317"	"0"	"756"	"1121"	"406"	"1820"	"232"	"125"	"446"	"1"	"482"	"1396"	"4022"	"8044"	"2106"	"396"	"1218"	"1900"	"5671"	"1937"	"2160"	"35"	"1803"	"506"	"3838"	"8"	"136"	"379"	"850"	"980"	"133"	"3016"	"3503"	"168"	"736"	"508"	"1297"	"34"	"0"	"261"	"316"	"2"	"208"	"0"	"6"	"581"	"76"	"68"	"0"	"913"	"66"	"406"	"188"	"531"	"582"	"304"	"14"	"99"	"68"	"13"	"851"	"549"	"1229"	"664"	"763"	"537"	"577"	"1406"	"60"	"22"	"739"	"3"	"1"	"1"	"0"	"1371"	"0"	"0"	"0"	"9"	"0"	"1"	"74"	"289"	"267"	"0"	"341"	"2"	"0"	"0"	"26"	"1613"	"14"	"0"	"185"	"79"	"169"	"31"	"712"	"0"	"2"	"191"	"248"	"441"	"0"	"0"	"3367"	"4531"	"4677"	"210"	"1210"	"4"	"146"	"1437"	"330"	"57"	"668"	"1099"	"0"	"339"	"3979"	"272"	"333"	"1211"	"13"	"5"	"0"	"2"	"1738"	"4"	"5"	"7"	"9"	"128"	"5197"	"51"	"381"	"895"	"235"	"84"	"11"	"231"	"31"	"278"	"24"	"603"	"440"	"7"	"629"	"243"	"1"	"4"	"1010"	"2304"	"47"	"0"	"98"	"13"	"637"	"32"	"2161"	"604"	"3"	"4185"	"7"	"1882"	"520"	"2392"	"0"	"0"	"0"	"0"	"0"	"0"	"0"	"0"	"3"	"0"	"0"	"0"	"0"	"0"	"0"	"0"	"0"	"0"	"0"	"0"	"0"	"0"	"0"	"0"	"0"	"0"	"2"	"5"	"5025"	"2517"	"6292"	"1098"	"6613"	"18"	"706"	"3416"	"1577"	"2"	"94"	"44"	"1341"	"1568"	"17"	"2111"	"69"	"1672"	"152"	"0"	"0"	"0"	"0"	"0"	"0"	"0"	"3389"	"40"	"569"	"1046"	"2001"	"881"	"403"	"316"	"661"	"178"	"396"	"0"	"2"	"1251"	"1868"	"6"	"11951"	"584"	"220"	"246"	"290"	"50"	"13"	"2992"	"64"	"537"	"340"	"0"	"0"	"0"	"0"	"0"	"5"	"604"	"398"	"599"	"942"	"213"	"3014"	"1759"	"15"	"2"	"316"	"1910"	"1783"	"2516"	"287"	"36"	"0"	"252"	"5"	"2544"	"0"	"12"	"21"	"1258"	"1615"	"1428"	"13"	"0"	"29"	"999"	"446"	"393"	"544"	"112"	"1318"	"398"	"513"	"2145"	"4042"	"102"	"3635"	"574"	"485"	"399"	"733"	"286"	"926"	"1555"	"100"	"353"	"965"	"422"	"0"	"33"	"12"	"70"	"47"	"33"	"178"	"13"	"3273"	"1569"	"5"	"0"	"32"	"51"	"353"	"6"	"40"	"2741"	"246"	"0"	"2556"	"3"	"0"	"1"	"1"	"0"	"0"	"1"	"2539"	"1838"	"2051"	"726"	"2604"	"409"	"287"	"1286"	"102"	"1471"	"132"	"15"	"34"	"0"	"9147"	"1"	"376"	"3"	"1081"	"41"	"742"	"4595"	"14"	"76"	"370"	"868"	"2516"	"4453"	"2746"	"132"	"64"	"2738"	"1162"	"2"	"0"	"3174"	"585"	"221"	"826"	"4420"	"68"	"190"	"4746"	"103"	"0"	"24"	"247"	"185"	"0"	"502"	"1242"	"383"	"59"	"387"	"24"	"258"	"2183"	"86"	"0"	"65"	"19"	"332"	"11311"	"1463"	"0"	"395"	"320"	"14758"	"0"	"418"	"0"	"1124"	"1633"	"149"	"2"	"1830"	"227"	"43"	"2434"	"184"	"166"	"200"	"15"	"355"	"2"	"4235"	"2790"	"359"	"20845"	"761"	"548"	"2024"	"1092"	"77"	"762"	"1324"	"5743"	"64"	"96"	"65"	"226"	"678"	"4472"	"848"	"1425"	"486"	"1637"	"73"	"11"	"353"	"3209"	"1845"	"631"	"1386"	"6109"	"704"	"328"	"0"	"0"	"705"	"3648"	"5534"	"174"	"1097"	"3065"	"4414"	"271"	"18838"	"306"	"1476"	"806"	"530"	"3844"	"1987"	"11"	"7"	"295"	"3881"	"1962"	"17"	"0"	"5618"	"1944"	"1649"	"52"	"535"	"0"	"4212"	"897"	"114"	"56"	"2167"	"16"	"316"	"376"	"1287"	"5931"	"159"	"8763"	"2327"	"983"	"3673"	"3998"	"412"	"4212"	"4370"	"926"	"382"	"11"	"2407"	"8"	"1077"	"0"	"479"	"196"	"4704"	"146"	"35"	"523"	"221"	"2423"	"122"	"2123"	"40"	"392"	"1"	"0"	"2982"	"1673"	"4"	"0"	"21"	"208"	"61"	"8"	"3873"	"358"	"1052"	"0"	"0"	"4"	"73"	"0"	"1"	"13"	"16"	"35"	"246"	"10"	"10"	"16"	"10"	"12"	"24"	"1542"	"0"	"1"	"1504"	"0"	"0"	"0"	"1"	"2326"	"1468"	"637"	"661"	"0"	"5215"	"34"	"0"	"0"	"0"	"0"	"0"	"0"	"557"	"3"	"17"	"32"	"58"	"0"	"252"	"1536"	"14785"	"455"	"4"	"2136"	"696"	"2"	"17"	"21988"	"394"	"44"	"20"	"7"	"2"	"2012"	"2491"	"0"	"29"	"638"	"154"	"678"	"5"	"1"	"0"	"5"	"2"	"4835"	"975"	"459"	"4831"	"276"	"42"	"104"	"26"	"271"	"2799"	"1"	"0"	"0"	"0"	"0"	"1880"	"0"	"1"	"2"	"23"	"3"	"0"	"0"	"3016"	"7"	"0"	"8"	"2421"	"64"	"0"	"194"	"34"	"1143"	"5"	"0"	"2"	"888"	"38"	"0"	"14"	"18639"	"10"	"2542"	"871"	"703"	"13"	"6"	"23"	"0"	"1"	"0"	"0"	"0"	"1"	"0"	"421"	"1"	"79"	"577"	"1"	"2"	"7"	"0"	"3"	"0"	"0"	"0"	"157"	"63"	"158"	"5"	"671"	"0"	"2"	"11"	"2"	"1038"	"239"	"374"	"15"	"155"	"791"	"31"	"0"	"0"	"2"	"0"	"0"	"0"	"16"	"3"	"0"	"0"	"0"	"0"	"1"	"0"	"0"	"0"	"13"	"1"	"1838"	"0"	"0"	"0"	"0"	"0"	"0"	"0"	"6"	"732"	"487"	"269"	"6"	"899"	"196"	"511"	"817"	"28"	"11"	"11"	"0"	"3"	"1567"	"40"	"1110"	"0"	"0"	"30041"	"127"	"16"	"10"	"2"	"1425"	"0"	"0"	"106"	"550"	"341"	"12"	"0"	"23"	"354"	"67"	"20"	"4"	"11"	"64"	"0"	"6025"	"0"	"3"	"0"	"1981"	"32875"	"2087"	"355"	"214"	"1660"	"0"	"453"	"354"	"116"	"163"	"6"	"269"	"2177"	"1596"	"692"	"136"	"9"	"828"	"172"	"322"	"0"	"115"	"2"	"12515"	"845"	"453"	"3"	"170"	"1"	"1469"	"86"	"221"	"445"	"297"	"53"	"367"	"2791"	"2"	"0"	"0"	"0"	"246"	"0"	"1183"	"600"	"56"	"0"	"793"	"1760"	"0"	"0"	"0"	"55312"	"0"	"5"	"1349"	"1"	"80"	"1917"	"190"	"340"	"9416"	"699"	"1247"	"1008"	"3316"	"125"	"137"	"55"	"62"	"36"	"11147"	"379"	"340"	"0"	"1442"	"3346"	"469"	"834"	"18909"	"152"	"4"	"1366"	"493"	"0"	"1823"	"3559"	"0"	"7964"	"16911"	"0"	"242"	"14"	"697"	"9"	"2860"	"784"	"39"	"5"	"173"	"2"	"423"	"37"	"78"	"2"	"580"	"7435"	"0"	"650"	"0"	"1"	"127"	"9"	"0"	"62"	"330"	"2976"	"2498"	"1255"	"412"	"1997"	"11779"	"58"	"0"	"348"	"361"	"0"	"61"	"85"	"939"	"1309"	"2841"	"168"	"4730"	"883"	"709"	"1"	"10440"	"232"	"560"	"33"	"471"	"181"	"598"	"8"	"6"	"3"	"1"	"0"	"2539"	"2"	"1010"	"2803"	"415"	"767"	"10"	"2"	"2"	"48"	"2091"	"25"	"40"	"502"	"5"	"0"	"4"	"1160"	"353"	"0"	"637"	"563"	"237"	"1108"	"2"	"890"	"1108"	"245"	"94"	"11656"	"0"	"0"	"3625"	"236"	"0"	"116"	"4"	"0"	"0"	"11813"	"3712"	"3"	"136"	"0"	"145"	"123"	"1601"	"7394"	"1504"	"3"	"1"	"0"	"4"	"180"	"1"	"0"	"24"	"59"	"643"	"41"	"43"	"7"	"4113"	"789"	"0"	"0"	"3567"	"0"	"69"	"1518"	"24"	"170"	"92"	"1179"	"268"	"1136"	"242"	"0"	"147"	"38"	"2"	"23"	"527"	"818"	"7"	"2861"	"49"	"83"	"45"	"117"	"3074"	"2172"	"120"	"2119"	"571"	"3"	"0"	"516"	"5"	"210"	"1704"	"485"	"341"	"2"	"1"	"264"	"4"	"2239"	"2049"	"9"	"12"	"713"	"0"	"865"	"132"	"373"	"0"	"0"	"29"	"54"	"3081"	"2"	"58"	"335"	"1724"	"18"	"131"	"28"	"1403"	"0"	"0"	"756"	"4"	"3"	"47"	"4"	"23"	"79"	"4"	"2"	"94"	"0"	"3"	"4"	"0"	"3"	"55"	"29"	"8"	"1"	"154"	"0"	"7"	"4"	"264"	"4"	"0"	"0"	"0"	"2"	"0"	"11"	"36"	"128"	"1"	"0"	"3"	"126"	"6"	"0"	"7"	"448"	"4"	"7"	"4"	"0"	"0"	"8"	"2"	"28"	"56"	"2"	"535"	"3"	"2"	"3728"	"0"	"277651"	"42459"	"76"	"37726"	"114256"	"0"	"5052"	"0"	"23934"	"688"	"528"	"82186"	"25634"	"103438"	"22571"	"473"	"2559"	"5374"	"0"	"4524"	"1"	"961"	"1760"	"0"	"408"	"0"	"351"	"13"	"580"	"31"	"897"	"1218"	"232"	"12"	"1258"	"930"	"23898"	"310"	"1720"	"2268"	"1396"	"2834"	"7737"	"3"	"56"	"15626"	"64"	"6"	"1"	"713"	"1"	"169"	"0"	"0"	"120"	"0"	"72"	"120"	"0"	"274"	"1857"	"5"	"105"	"1392"	"94"	"0"	"0"	"717"	"1689"	"68"	"87"	"25"	"18"	"74"	"90"	"17"	"1"	"7"	"159"	"0"	"88"	"138"	"4589"	"10"	"1"	"2"	"25"	"10640"	"2087"	"1996"	"1711"	"0"	"47"	"129"	"1463"	"39438"	"14031"	"4161"	"13340"	"823"	"0"	"2069"	"0"	"3725"	"0"	"1305"	"35"	"21"	"0"	"2330"	"184"	"3"	"9"	"4"	"79"	"2226"	"4071"	"20"	"1"	"781"	"913"	"446"	"55"	"42"	"101"	"361"	"2"	"0"	"23"	"36"	"33"	"195"	"1071"	"2099"	"406"	"243"	"5"	"1"	"3403"	"18"	"244"	"5"	"58"	"60"	"2489"	"44"	"0"	"152"	"519"	"0"	"1431"	"639"	"1672"	"1813"	"124"	"9"	"10"	"3"	"5622"	"6"	"18"	"2"	"204"	"25"	"121"	"13"	"62"	"12380"	"366"	"7"	"5"	"198"	"55"	"0"	"3"	"249"	"467"	"169"	"2"	"1644"	"285"	"421"	"49"	"1195"	"1017"	"12"	"107"	"0"	"10"	"1459"	"13"	"1611"	"676"	"8"	"955"	"2343"	"215"	"3"	"10"	"156"	"0"	"30"	"407"	"37"	"1"	"37"	"3"	"2"	"451"	"0"	"283"	"731"	"833"	"65"	"38"	"414"	"31"	"9"	"2034"	"145"	"30"	"159"	"1849"	"4"	"3043"	"0"	"0"	"3"	"8"	"483"	"191"	"39"	"645"	"3647"	"562"	"0"	"994"	"0"	"15"	"2"	"26"	"272"	"190"	"0"	"0"	"2"	"0"	"1"	"96"	"1840"	"26"	"154"	"1479"	"0"	"17"	"174"	"94"	"26"	"11"	"39"	"180"	"798"	"900"	"1818"	"376"	"1"	"20"	"542"	"1"	"8062"	"121"	"154"	"773"	"5"	"0"	"360"	"16"	"273"	"4"	"0"	"0"	"0"	"17"	"759"	"0"	"121"	"0"	"27"	"20"	"0"	"0"	"119"	"5"	"0"	"4"	"12"	"2"	"258"	"2"	"18"	"383"	"0"	"28"	"2"	"511"	"0"	"1"	"68"	"0"	"1"	"4"	"8"	"121"	"0"	"278"	"77"	"9"	"63"	"66"	"8"	"1"	"394"	"4"	"0"	"3"	"0"	"74"	"124"	"0"	"33"	"62"	"30"	"2"	"150"	"4"	"0"	"0"	"0"	"133"	"0"	"6"	"9"	"22"	"11"	"0"	"1"	"1"	"115"	"0"	"2"	"13"	"3"	"7"	"9"	"0"	"5"	"2"	"3"	"4"	"0"	"0"	"0"	"0"	"1"	"157"	"0"	"0"	"2"	"69"	"0"	"29"	"127"	"0"	"91"	"0"	"0"	"3"	"0"	"0"	"8"	"51"	"0"	"6"	"13"	"5"	"2"	"56"	"0"	"0"	"1"	"0"	"5"	"0"	"2"	"691"	"141"	"17"	"1"	"1998"	"647"	"102"	"0"	"615"	"0"	"0"	"20"	"2263"	"15"	"0"	"212"	"1006"	"70"	"86"	"55"	"245"	"23"	"43"	"236"	"105"	"115"	"38"	"5"	"75"	"0"	"61"	"121"	"9"	"347"	"304"	"77"	"49"	"0"	"933"	"179"	"182"	"35"	"20"	"27"	"48"	"309"	"38"	"1358"	"214"	"139"	"227"	"326"	"551"	"1177"	"14"	"2853"	"283"	"641"	"7024"	"1331"	"7"	"16"	"779"	"1281"	"1866"	"1698"	"108"	"636"	"948"	"59"	"262"	"2"	"101"	"10"	"1"	"0"	"22"	"38"	"2"	"3"	"1"	"3"	"10"	"77"	"0"	"2"	"2"	"31"	"20"	"0"	"0"	"580"	"1"	"7"	"17"	"8"	"100"	"1094"	"12"	"6"	"3"	"35"	"15"	"37"	"0"	"0"	"0"	"0"	"0"	"0"	"0"	"0"	"0"	"0"	"0"	"0"	"10"	"0"	"569"	"0"	"0"	"103"	"5"	"11"	"3"	"1"	"316"	"0"	"158"	"50"	"0"	"0"	"0"	"10"	"0"	"0"	"20"	"2"	"0"	"0"	"0"	"24"	"0"	"0"	"0"	"1"	"1"	"2"	"51"	"11"	"0"	"0"	"2"	"4"	"0"	"0"	"0"	"1"	"3"	"30"	"1"	"3"	"0"	"0"	"5"	"0"	"0"	"9"	"14"	"0"	"0"	"6"	"6"	"9"	"4"	"0"	"3"	"18"	"3"	"2"	"1"	"4"	"23"	"2"	"6"	"0"	"0"	"0"	"0"	"0"	"4"	"12"	"0"	"0"	"7"	"1633"	"388"	"1921"	"0"	"1397"	"487"	"4602"	"225"	"588"	"1639"	"1260"	"21"	"817"	"3355"	"1540"	"4874"	"1087"	"792"	"1873"	"716"	"113"	"423"	"40"	"797"	"745"	"2622"	"1096"	"671"	"195"	"1456"	"2423"	"367"	"241"	"190"	"133"	"319"	"707"	"2265"	"14472"	"0"	"0"	"7"	"11454"	"321"	"467"	"608"	"105"	"849"	"8"	"2"	"0"	"848"	"372"	"1345"	"802"	"1408"	"647"	"61"	"12838"	"78"	"18"	"135"	"795"	"522"	"27390"	"493"	"378"	"1244"	"653"	"10145"	"2"	"609"	"197"	"2036"	"60"	"902"	"629"	"9"	"1195"	"132"	"1348"	"15600"	"3118"	"843"	"11"	"1676"	"360"	"362"	"37"	"5275"	"1332"	"207"	"11971"	"1429"	"589"	"986"	"189"	"354"	"167"	"2127"	"50"	"1044"	"217"	"908"	"345"	"1394"	"343"	"6369"	"22278"	"0"	"661"	"643"	"1361"	"45"	"16"	"6"	"5"	"116032"	"352"	"562"	"2894"	"320"	"254"	"11249"	"637"	"3942"	"438"	"4107"	"69"	"856"	"800"	"202"	"107"	"410"	"4"	"1552"	"2017"	"13533"	"3123"	"278"	"991"	"495"	"3991"	"4754"	"5758"	"1639"	"3346"	"11613"	"3864"	"4"	"1874"	"695"	"2"	"0"	"3358"	"4"	"0"	"1"	"1"	"1825"	"0"	"0"	"1"	"0"	"63"	"424"	"2371"	"77"	"0"	"0"	"1950"	"0"	"0"	"0"	"2"	"12684"	"2511"	"15"	"308"	"446"	"1782"	"369"	"968"	"2"	"2606"	"497"	"115"	"85"	"39"	"27"	"693"	"1088"	"413"	"556"	"57"	"1705"	"1486"	"411"	"1490"	"70"	"58"	"5"	"4"	"64"	"10"	"1723"	"3"	"767"	"36"	"744"	"84"	"2420"	"1860"	"214"	"313"	"4351"	"801"	"4041"	"558"	"1"	"22"	"49"	"0"	"2"	"0"	"0"	"0"	"3"	"3"	"0"	"0"	"2"	"3"	"0"	"2155"	"65"	"250"	"2631"	"92"	"10708"	"11"	"379"	"331"	"1615"	"39"	"1"	"303"	"37"	"1268"	"1413"	"79"	"0"	"11"	"15"	"817"	"115"	"39"	"510"	"201"	"11"	"72"	"2059"	"83"	"47"	"354"	"801"	"552"	"842"	"533"	"126"	"532"	"695"	"9906"	"43"	"2227"	"43"	"6"	"2"	"2"	"0"	"380"	"96"	"57"	"2"	"279"	"4"	"1"	"50"	"1870"	"194"	"398"	"0"	"2136"	"1300"	"2042"	"10"	"30"	"10"	"194"	"3"	"793"	"5450"	"1153"	"1661"	"2273"	"1307"	"537"	"5"	"1"	"0"	"103"	"155"	"206"	"68"	"1042"	"3"	"102"	"1642"	"0"	"0"	"0"	"0"	"0"	"0"	"0"	"0"	"5"	"0"	"0"	"0"	"0"	"0"	"0"	"0"	"0"	"0"	"0"	"0"	"9"	"2"	"0"	"0"	"7"	"0"	"1743"	"217"	"223"	"446"	"0"	"48"	"0"	"594"	"6"	"342"	"191"	"642"	"9479"	"1828"	"0"	"0"	"0"	"2"	"0"	"1"	"0"	"2"	"0"	"0"	"0"	"0"	"0"	"0"	"4"	"5"	"0"	"1"	"1"	"0"	"0"	"0"	"0"	"0"	"0"	"5"	"1"	"120"	"2961"	"3301"	"266"	"1678"	"576"	"4"	"1"	"23"	"201"	"242"	"11"	"3857"	"28"	"4"	"4499"	"267"	"414"	"279"	"4"	"2374"	"11"	"2351"	"7"	"85"	"2489"	"0"	"0"	"0"	"1572"	"34"	"358"	"0"	"2"	"150"	"858"	"3405"	"308"	"343"	"6"	"109"	"2"	"106"	"0"	"9"	"13"	"1587"	"20"	"300"	"1637"	"1770"	"2795"	"715"	"154"	"0"	"0"	"8"	"0"	"235"	"126"	"1002"	"481"	"137"	"1549"	"479"	"0"	"4"	"2"	"8"	"0"	"275"	"482"	"731"	"669"	"1042"	"753"	"264"	"594"	"1377"	"1131"	"467"	"96"	"325"	"319"	"23"	"19"	"16"	"4"	"72"	"1078"	"1"	"0"	"419"	"2796"	"1431"	"129"	"5499"	"4005"	"2554"	"4413"	"13"	"485"	"365"	"222"	"286"	"513"	"207"	"169"	"237"	"321"	"892"	"0"	"2"	"0"	"0"	"0"	"0"	"8"	"77"	"38"	"4864"	"721"	"1896"	"875"	"192"	"657"	"536"	"538"	"638"	"2257"	"0"	"0"	"0"	"967"	"2786"	"3230"	"357"	"669"	"19"	"2"	"0"	"2577"	"39"	"852"	"769"	"602"	"2822"	"1292"	"1663"	"44"	"1"	"11"	"1116"	"0"	"11"	"5365"	"510"	"177"	"93"	"466"	"224"	"1"	"1"	"0"	"1"	"1"	"0"	"0"	"474"	"786"	"309"	"217"	"81"	"56"	"116"	"64"	"1410"	"342"	"185"	"627"	"2684"	"523"	"1981"	"1032"	"1530"	"954"	"2"	"826"	"5325"	"2214"	"426"	"303"	"7"	"1939"	"67"	"1915"	"840"	"2399"	"20"	"4820"	"2035"	"1893"	"161"	"118"	"1441"	"11"	"3"	"28"	"3"	"1"	"0"	"2"	"76"	"6"	"9"	"0"	"1"	"46"	"183"	"492"	"1785"	"9"	"3565"	"553"	"1894"	"1"	"2607"	"4288"	"0"	"0"	"3"	"6164"	"13"	"5"	"484"	"350"	"5026"	"966"	"1148"	"47"	"3"	"9"	"54"	"3"	"1301"	"1538"	"772"	"1273"	"735"	"2"	"0"	"27"	"5662"	"3"	"2"	"9"	"89"	"89"	"0"	"0"	"0"	"1119"	"8"	"3"	"1022"	"0"	"1343"	"0"	"755"	"589"	"867"	"1207"	"1398"	"2401"	"1270"	"1529"	"595"	"1232"	"275"	"20"	"244"	"303"	"1373"	"4049"	"0"	"4"	"3"	"1679"	"2"	"2294"	"5285"	"1658"	"0"	"0"	"2"	"9"	"0"	"3"	"50"	"18404"	"7787"	"10407"	"18297"	"10928"	"9732"	"2384"	"272"	"177"	"44"	"0"	"1781"	"257"	"2491"	"5277"	"0"	"1555"	"0"	"37"	"0"	"30"	"2"	"0"	"0"	"0"	"1"	"3"	"676"	"976"	"110"	"55"	"2720"	"357"	"536"	"858"	"3"	"0"	"13"	"710"	"0"	"0"	"0"	"791"	"8"	"0"	"0"	"9"	"2221"	"41"	"2011"	"11"	"1279"	"709"	"1460"	"765"	"748"	"767"	"209"	"3263"	"900"	"7776"	"35"	"1747"	"98"	"1884"	"1"	"83"	"34"	"1"	"0"	"1049"	"3602"	"0"	"0"	"0"	"8"	"3597"	"1301"	"11"	"15"	"0"	"14"	"7"	"0"	"20330"	"0"	"1"	"118"	"0"	"686"	"2"	"2134"	"0"	"4"	"9"	"761"	"0"	"0"	"1881"	"30"	"569"	"942"	"174"	"1951"	"0"	"0"	"4"	"135"	"18"	"82"	"1058"	"0"	"855"	"1201"	"1001"	"3"	"3"	"4684"	"2948"	"47"	"217"	"284"	"564"	"1387"	"2073"	"1380"	"5624"	"860"	"308"	"584"	"5"	"6"	"0"	"0"	"553"	"0"	"0"	"1"	"412"	"19"	"3"	"7"	"29"	"24"	"1"	"0"	"510"	"0"	"3"	"0"	"1"	"55"	"0"	"0"	"73"	"0"	"0"	"0"	"0"	"53"	"38"	"3"	"1"	"0"	"84"	"0"	"281"	"1839"	"1"	"0"	"0"	"0"	"13"	"0"	"867"	"4"	"0"	"0"	"38"	"231"	"11792"	"6"	"34"	"1902"	"1958"	"2149"	"3684"	"102"	"6017"	"2146"	"1477"	"148"	"360"	"1"	"4"	"1"	"4"	"0"	"310"	"6"	"19"	"2"	"2747"	"1"	"327"	"588"	"1157"	"3"	"1"	"12"	"91"	"0"	"0"	"0"	"406"	"1"	"1"	"0"	"0"	"0"	"2"	"8"	"0"	"329"	"714"	"6850"	"329"	"397"	"73"	"1"	"3"	"1"	"29"	"4"	"90"	"1142"	"0"	"0"	"0"	"3189"	"2806"	"0"	"3031"	"1326"	"0"	"1"	"4379"	"0"	"2518"	"1374"	"4832"	"115"	"2125"	"0"	"1"	"0"	"15"	"4"	"0"	"1"	"1"	"4"	"125"	"203"	"210"	"13"	"28"	"0"	"4"	"0"	"0"	"0"	"3224"	"673"	"347"	"138"	"0"	"8"	"0"	"4"	"6"	"4"	"74"	"5"	"167"	"125"	"0"	"2"	"0"	"5667"	"22"	"0"	"2239"	"4"	"0"	"0"	"0"	"192"	"0"	"0"	"6"	"70"	"719"	"9"	"0"	"3"	"2"	"7920"	"32"	"0"	"0"	"0"	"0"	"2495"	"0"	"436"	"832"	"60"	"2"	"38"	"0"	"197"	"36"	"70"	"1001"	"3035"	"14"	"0"	"2"	"0"	"0"	"4"	"89"	"0"	"2"	"0"	"0"	"1665"	"892"	"1815"	"36"	"85"	"9"	"1"	"160"	"810"	"894"	"1992"	"2710"	"3603"	"21487"	"4416"	"2930"	"3355"	"1788"	"33"	"5885"	"3895"	"0"	"0"	"5"	"4"	"1"	"0"	"324"	"1"	"11"	"3"	"0"	"0"	"6"	"0"	"1"	"23"	"6"	"1"	"0"	"1"	"6"	"2"	"75"	"2"	"7"	"44"	"0"	"4"	"16"	"9"	"10"	"0"	"21"	"5"	"26"	"7"	"0"	"10"	"784"	"134"	"136"	"601"	"1050"	"5028"	"0"	"1"	"0"	"6"	"0"	"4"	"7"	"1"	"19"	"0"	"3"	"0"	"41"	"62"	"0"	"0"	"1"	"0"	"0"	"3"	"0"	"119"	"0"	"2"	"2"	"0"	"185"	"23"	"56"	"0"	"5"	"0"	"437"	"0"	"0"	"348"	"5"	"16"	"25816"	"426"	"2758"	"0"	"0"	"154"	"1"	"8"	"12"	"2"	"0"	"0"	"0"	"1"	"0"	"29"	"3"	"5267"	"633"	"0"	"0"	"0"	"0"	"28"	"0"	"3"	"0"	"78"	"1"	"8"	"0"	"0"	"2"	"53"	"0"	"0"	"0"	"0"	"0"	"0"	"21"	"0"	"1"	"1042"	"10719"	"48"	"205"	"0"	"0"	"0"	"4"	"0"	"154"	"0"	"190"	"76"	"0"	"0"	"0"	"0"	"1"	"158"	"0"	"0"	"0"	"48"	"196"	"87"	"77"	"12"	"971"	"0"	"1"	"29"	"141"	"0"	"83"	"0"	"0"	"0"	"0"	"1"	"0"	"0"	"22"	"0"	"0"	"0"	"4"	"4122"	"3267"	"2365"	"11"	"1736"	"539"	"5091"	"8"	"4"	"30"	"13"	"42"	"11181"	"0"	"0"	"60"	"73"	"1007"	"1238"	"4202"	"1408"	"1705"	"1401"	"529"	"3"	"1"	"0"	"0"	"0"	"0"	"0"	"0"	"8"	"0"	"81"	"435"	"3978"	"898"	"0"	"126"	"137"	"742"	"397"	"21"	"84"	"411"	"0"	"0"	"0"	"0"	"0"	"0"	"575"	"183"	"713"	"636"	"15"	"948"	"2464"	"1"	"0"	"413"	"0"	"281"	"0"	"2"	"0"	"0"	"0"	"4"	"0"	"4"	"0"	"0"	"0"	"0"	"0"	"0"	"54"	"0"	"1"	"2"	"1"	"0"	"3"	"0"	"1713"	"1599"	"5734"	"168"	"47"	"662"	"3"	"0"	"5"	"32"	"0"	"0"	"0"	"0"	"4"	"0"	"6"	"7919"	"3273"	"0"	"1943"	"51"	"994"	"130"	"9"	"347"	"1026"	"1546"	"1"	"19"	"807"	"1216"	"314"	"92"	"10"	"581"	"327"	"657"	"195"	"487"	"687"	"249"	"137"	"637"	"1"	"138"	"12591"	"585"	"94"	"571"	"3"	"503"	"576"	"14"	"1"	"1"	"2"	"1"	"0"	"3"	"1"	"14271"	"20"	"1"	"105"	"5"	"4"	"6"	"12"	"7"	"14408"	"10"	"23"	"79"	"446"	"484"	"433"	"887"	"580"	"426"	"1174"	"22746"	"963"	"0"	"0"	"147"	"350"	"8"	"94"	"22"	"3"	"5468"	"228"	"425"	"468"	"327"	"3"	"605"	"480"	"364"	"1169"	"0"	"43"	"0"	"0"	"0"	"0"	"0"	"0"	"0"	"0"	"0"	"0"	"0"	"0"	"2"	"0"	"435"	"1193"	"0"	"474"	"314"	"895"	"0"	"822"	"0"	"375"	"6437"	"106"	"2019"	"21"	"3"	"0"	"2"	"0"	"1"	"0"	"25"	"566"	"2"	"1391"	"369"	"38"	"894"	"110"	"1"	"9"	"10"	"1"	"0"	"27"	"537"	"328"	"563"	"40"	"1216"	"2067"	"459"	"104"	"5"	"5"	"0"	"1"	"0"	"0"	"0"	"15"	"3"	"0"	"0"	"0"	"0"	"16"	"2"	"370"	"2116"	"450"	"1"	"438"	"21"	"1540"	"3"	"2918"	"82"	"153"	"289"	"832"	"1714"	"0"	"0"	"0"	"339"	"2003"	"15"	"254"	"1015"	"815"	"360"	"458"	"0"	"93"	"415"	"780"	"794"	"8"	"4"	"224"	"1669"	"2"	"1"	"526"	"126"	"1126"	"252"	"223"	"548"	"322"	"249"	"22"	"2623"	"651"	"697"	"7"	"504"	"76"	"938"	"340"	"380"	"1014"	"261"	"5"	"114"	"1"	"127"	"3825"	"197"	"1362"	"1679"	"181"	"24"	"10916"	"1434"	"532"	"7260"	"28"	"215"	"7492"	"189"	"912"	"38"	"243"	"545"	"5"	"931"	"872"	"319"	"4"	"185"	"204"	"79"	"733"	"42"	"537"	"247"	"370"	"4"	"620"	"1359"	"941"	"5"	"400"	"97"	"742"	"536"	"711"	"0"	"98"	"351"	"1816"	"6"	"0"	"15"	"1149"	"14"	"198"	"736"	"448"	"238"	"1544"	"307"	"1277"	"64"	"0"	"74"	"655"	"397"	"287"	"36"	"4"	"3"	"30"	"553"	"530"	"2051"	"22"	"2295"	"0"	"0"	"0"	"1"	"3"	"0"	"0"	"1161"	"373"	"1"	"221"	"1158"	"1005"	"403"	"532"	"13"	"807"	"0"	"171"	"366"	"3"	"437"	"828"	"598"	"319"	"1101"	"7"	"24"	"91"	"30"	"44"	"345"	"2186"	"3"	"797"	"3742"	"19"	"1620"	"0"	"0"	"0"	"0"	"63"	"2"	"0"	"32"	"114"	"1471"	"5"	"9"	"430"	"270"	"429"	"0"	"66"	"0"	"1201"	"102"	"112"	"290"	"605"	"728"	"921"	"574"	"125"	"113"	"3431"	"740"	"49"	"319"	"126"	"400"	"6"	"185"	"527"	"481"	"319"	"926"	"262"	"0"	"1082"	"1240"	"123"	"7"	"147"	"6"	"3"	"0"	"0"	"17"	"6"	"142"	"1018"	"1"	"3"	"460"	"1"	"143"	"18"	"4888"	"108"	"375"	"31"	"1398"	"728"	"520"	"194"	"1316"	"0"	"1256"	"198"	"306"	"439"	"407"	"282"	"0"	"3336"	"22"	"6520"	"1724"	"6814"	"108"	"570"	"924"	"842"	"2211"	"152"	"0"	"12"	"12"	"8"	"782"	"125"	"1693"	"7"	"1118"	"1448"	"708"	"148"	"516"	"212"	"157"	"62"	"229"	"4502"	"34"	"0"	"427"	"197"	"82"	"478"	"1088"	"129"	"2"	"2"	"1780"	"8"	"18"	"552"	"39"	"2636"	"725"	"5"	"3486"	"30"	"64"	"155"	"1930"	"0"	"0"	"127"	"137"	"334"	"234"	"6"	"385"	"771"	"673"	"173"	"389"	"22"	"422"	"147"	"118"	"1855"	"1468"	"250"	"2"	"153"	"3576"	"402"	"7"	"2"	"14"	"338"	"67"	"1955"	"31"	"0"	"24"	"743"	"0"	"168"	"2891"	"385"	"761"	"9472"	"382"	"574"	"0"	"23"	"0"	"42"	"0"	"0"	"0"	"26"	"0"	"4"	"0"	"0"	"9"	"684"	"47"	"12"	"13"	"0"	"0"	"9"	"0"	"0"	"0"	"0"	"1"	"0"	"0"	"315"	"60"	"284"	"0"	"1394"	"3181"	"48"	"30"	"3"	"118"	"1"	"271"	"145"	"10400"	"15"	"381"	"11"	"313"	"8"	"576"	"471"	"0"	"10"	"4"	"312"	"32"	"77"	"42"	"338"	"18"	"41"	"326"	"371"	"1264"	"41"	"0"	"0"	"0"	"0"	"0"	"0"	"0"	"0"	"0"	"65"	"1"	"0"	"159"	"0"	"903"	"10"	"1"	"7"	"10"	"0"	"1"	"1"	"26"	"7"	"0"	"2"	"0"	"2152"	"21514"	"0"	"0"	"0"	"6551"	"3003"	"1403"	"1118"	"807"	"1024"	"1174"	"208"	"367"	"57"	"7"	"0"	"0"	"1"	"0"	"31"	"0"	"0"	"28"	"56"	"0"	"0"	"0"	"4"	"1"	"0"	"5"	"4"	"0"	"7"	"5"	"3"	"2"	"0"	"19"	"17"	"0"	"0"	"763"	"367"	"0"	"17"	"60"	"0"	"12"	"815"	"571"	"359"	"1386"	"0"	"4"	"4"	"75"	"3498"	"0"	"0"	"1"	"1"	"278"	"32"	"139"	"585"	"26"	"485"	"0"	"10"	"96"	"256"	"0"	"0"	"0"	"0"	"134"	"6"	"7"	"0"	"115"	"2739"	"1"	"1883"	"2"	"0"	"350"	"740"	"19"	"10"	"218"	"241"	"574"	"0"	"2"	"64"	"0"	"0"	"0"	"0"	"0"	"102"	"8"	"2"	"1"	"0"	"0"	"269"	"1429"	"697"	"299"	"0"	"0"	"0"	"0"	"3"	"1"	"4"	"298"	"0"	"1780"	"695"	"1637"	"934"	"2244"	"57"	"16"	"1225"	"0"	"3"	"188"	"1004"	"94"	"2919"	"1990"	"842"	"12"	"0"	"17"	"6244"	"6"	"0"	"1217"	"95"	"681"	"14"	"854"	"1"	"42"	"242"	"57"	"2"	"192"	"404"	"1"	"718"	"3"	"11"	"6"	"0"	"18"	"228"	"367"	"934"	"240"	"1"	"0"	"0"	"0"	"1"	"1"	"4"	"0"	"0"	"2"	"3966"	"7"	"110"	"157"	"293"	"2518"	"8"	"273"	"870"	"688"	"171"	"0"	"939"	"400"	"1691"	"0"	"5"	"1"	"0"	"0"	"2"	"75"	"0"	"1"	"0"	"30"	"19"	"2"	"0"	"3"	"0"	"0"	"0"	"0"	"0"	"0"	"3357"	"0"	"0"	"0"	"1"	"0"	"0"	"0"	"2"	"0"	"2"	"7"	"1"	"0"	"0"	"2"	"1"	"14"	"0"	"3"	"0"	"0"	"0"	"15"	"0"	"425"	"42"	"246"	"1085"	"1"	"1"	"0"	"36"	"5"	"0"	"1"	"7"	"0"	"1"	"0"	"0"	"14"	"1"	"0"	"0"	"0"	"15"	"0"	"181"	"0"	"0"	"78"	"60"	"0"	"0"	"2"	"0"	"0"	"522"	"5"	"20"	"0"	"1"	"1"	"0"	"4"	"0"	"0"	"4"	"1"	"17"	"0"	"19"	"100"	"0"	"17"	"0"	"0"	"0"	"4"	"5"	"0"	"2"	"10625"	"1658"	"1137"	"6386"	"9656"	"1711"	"761"	"3"	"8"	"35"	"89"	"166"	"0"	"8"	"0"	"1"	"7"	"12"	"1"	"0"	"4"	"1"	"2"	"0"	"3"	"0"	"6"	"6"	"2"	"255"	"0"	"0"	"0"	"0"	"0"	"18"	"3"	"0"	"0"	"0"	"15"	"8"	"161"	"1694"	"2159"	"94"	"2"	"7"	"4"	"16"	"1"	"0"	"0"	"2"	"4"	"0"	"0"	"834"	"218"	"0"	"0"	"25"	"3"	"0"	"189"	"4292"	"57"	"37"	"59"	"147"	"9"	"6"	"48"	"5"	"17"	"2"	"773"	"4105"	"1070"	"24612"	"3"	"2"	"139"	"31"	"3"	"8"	"19"	"145"	"18"	"6"	"745"	"5"	"0"	"4"	"814"	"0"	"1"	"0"	"0"	"0"	"0"	"2"	"18"	"0"	"5"	"0"	"6"	"1"	"12"	"3"	"3"	"126"	"101"	"25"	"1171"	"47"	"534"	"215"	"81"	"82"	"771"	"1602"	"0"	"35"	"3"	"10"	"10"	"6"	"12"	"193"	"2"	"318"	"339"	"12"	"9"	"0"	"0"	"676"	"2"	"2"	"0"	"0"	"3"	"18"	"0"	"1"	"0"	"0"	"0"	"6"	"9"	"14"	"0"	"3"	"13"	"0"	"0"	"18"	"2"	"0"	"2"	"942"	"4051"	"7"	"4"	"2"	"1"	"1"	"0"	"0"	"0"	"0"	"0"	"26"	"0"	"0"	"1"	"0"	"0"	"5"	"3"	"0"	"6"	"0"	"5"	"0"	"2"	"0"	"2"	"0"	"0"	"1"	"0"	"956"	"1362"	"0"	"1"	"0"	"0"	"0"	"12"	"16"	"0"	"7"	"2"	"160"	"535"	"0"	"3"	"1"	"0"	"3559"	"1"	"5"	"0"	"96"	"0"	"6"	"2"	"1"	"1"	"13"	"1"	"4"	"1407"	"2"	"6"	"0"	"0"	"8"	"2327"	"10"	"1"	"2288"	"2006"	"775"	"804"	"1"	"0"	"3"	"0"	"16"	"17"	"1"	"0"	"0"	"745"	"0"	"0"	"15"	"0"	"10"	"2"	"1"	"1"	"14"	"33"	"1340"	"13"	"3"	"27"	"11"	"30"	"1"	"166"	"0"	"14"	"6058"	"0"	"19"	"350"	"6"	"7"	"0"	"170"	"0"	"2"	"8"	"0"	"0"	"1"	"0"	"1"	"2"	"4"	"1"	"0"	"1"	"1"	"0"	"0"	"9"	"0"	"5"	"17"	"0"	"0"	"0"	"8"	"1039"	"14"	"0"	"6"	"17"	"0"	"0"	"1"	"6"	"0"	"0"	"0"	"952"	"672"	"0"	"60"	"4"	"1"	"0"	"691"	"0"	"0"	"965"	"5"	"0"	"0"	"0"	"0"	"0"	"2"	"0"	"39"	"7"	"9"	"13"	"0"	"0"	"2"	"0"	"0"	"0"	"8"	"0"	"0"	"0"	"0"	"0"	"2"	"1"	"0"	"625"	"0"	"468"	"382"	"139"	"66"	"474"	"62"	"27"	"1"	"319"	"277"	"332"	"1373"	"142"	"934"	"0"	"0"	"0"	"0"	"0"	"0"	"1"	"18"	"2"	"8"	"0"	"4"	"45"	"1"	"2"	"7"	"918"	"0"	"0"	"0"	"1"	"30"	"57"	"0"	"0"	"0"	"4"	"735"	"439"	"0"	"61"	"29221"	"993"	"1"	"0"	"0"	"4"	"1"	"0"	"2"	"0"	"19"	"0"	"4"	"11"	"0"	"15"	"0"	"23"	"29"	"0"	"8"	"0"	"22"	"8"	"23"	"5"	"1"	"14"	"17"	"3"	"0"	"3"	"2"	"99"	"1334"	"1"	"0"	"0"	"5"	"0"	"1"	"15"	"0"	"0"	"1"	"0"	"1"	"0"	"20"	"5"	"0"	"8"	"30"	"0"	"0"	"0"	"368"	"0"	"235"	"1"	"14"	"23"	"0"	"3"	"0"	"0"	"0"	"0"	"4"	"1"	"0"	"0"	"2736"	"3"	"0"	"0"	"0"	"3"	"1"	"0"	"0"	"0"	"4"	"0"	"0"	"3"	"1"	"715"	"0"	"0"	"3"	"0"	"2614"	"0"	"9"	"1"	"8"	"2"	"79"	"0"	"0"	"0"	"1371"	"3275"	"0"	"11"	"0"	"0"	"1"	"16"	"7"	"27"	"18"	"11"	"1"	"1"	"0"	"0"	"5"	"4"	"7"	"0"	"0"	"0"	"1"	"0"	"0"	"0"	"0"	"0"	"675"	"5360"	"6"	"1"	"8"	"0"	"14"	"2"	"2"	"1"	"0"	"0"	"0"	"1"	"0"	"152"	"2"	"0"	"0"	"0"	"125"	"3"	"59"	"668"	"1054"	"1"	"0"	"0"	"0"	"15"	"0"	"0"	"0"	"343"	"0"	"32"	"1985"	"0"	"0"	"14"	"18"	"10"	"0"	"0"	"0"	"0"	"3"	"0"	"0"	"0"	"0"	"0"	"0"	"0"	"0"	"1"	"11"	"0"	"0"	"1"	"0"	"0"	"4"	"0"	"0"	"3"	"0"	"0"	"0"	"3"	"4"	"2"	"0"	"101"	"0"	"5"	"0"	"0"	"0"	"0"	"0"	"0"	"0"	"1"	"0"	"0"	"2"	"0"	"3"	"0"	"0"	"0"	"0"	"3"	"0"	"1"	"0"	"0"	"0"	"0"	"0"	"5"	"0"	"6"	"0"	"0"	"0"	"2"	"2"	"11"	"4"	"1"	"0"	"0"	"10"	"0"	"0"	"0"	"1"	"0"	"1"	"16"	"3"	"7"	"0"	"6"	"0"	"0"	"0"	"0"	"614"	"3"	"0"	"0"	"0"	"2"	"2"	"0"	"0"	"0"	"0"	"3"	"0"	"0"	"0"	"0"	"0"	"0"	"0"	"1"	"3"	"0"	"0"	"1"	"0"	"0"	"4"	"0"	"0"	"0"	"0"	"4"	"0"	"12"	"1"	"1"	"1"	"0"	"3"	"0"	"0"	"600"	"1155"	"1399"	"0"	"0"	"0"	"0"	"0"	"0"	"0"	"0"	"3"	"0"	"2"	"0"	"0"	"0"	"0"	"2"	"0"	"0"	"0"	"3"	"0"	"1"	"0"	"0"	"1"	"8"	"0"	"0"	"2"	"2"	"1"	"0"	"1"	"0"	"12"	"0"	"2"	"3"	"14"	"3"	"0"	"0"	"0"	"0"	"1"	"3"	"4"	"3"	"0"	"0"	"0"	"1"	"0"	"0"	"3"	"0"	"0"	"0"	"3"	"0"	"0"	"4"	"0"	"0"	"0"	"10"	"3"	"3"	"0"	"9"	"22"	"0"	"0"	"0"	"1"	"0"	"5"	"0"	"0"	"7"	"3"	"1"	"0"	"0"	"0"	"26"	"2"	"0"	"0"	"0"	"12"	"0"	"0"	"0"	"0"	"0"	"0"	"0"	"0"	"0"	"2"	"3"	"0"	"0"	"0"	"0"	"0"	"0"	"0"	"0"	"0"	"3"	"5"	"8"	"2"	"7"	"0"	"0"	"2"	"0"	"0"	"1"	"0"	"0"	"0"	"4"	"0"	"6"	"0"	"0"	"13"	"6"	"3"	"0"	"4"	"0"	"0"	"1"	"2"	"3"	"4"	"0"	"0"	"2500"	"28"	"2"	"0"	"0"	"0"	"4"	"0"	"0"	"0"	"0"	"0"	"1"	"0"	"1"	"0"	"0"	"0"	"0"	"0"	"25"	"0"	"243"	"1"	"2"	"5"	"0"	"3"	"6"	"8"	"48"	"519"	"0"	"127"	"0"	"3"	"11"	"1"	"0"	"0"	"0"	"0"	"0"	"18"	"1024"	"2705"	"0"	"2"	"0"	"0"	"1"	"0"	"2050"	"5"	"755"	"3"	"0"	"0"	"0"	"273"	"0"	"0"	"0"	"0"	"4"	"3114"	"4"	"1"	"0"	"1"	"0"	"0"	"0"	"0"	"1"	"0"	"5"	"0"	"3"	"0"	"4"	"0"	"0"	"0"	"1"	"0"	"0"	"2"	"7"	"1"	"2"	"0"	"17"	"0"	"0"	"6"	"1"	"1"	"5"	"1867"	"3374"	"0"	"0"	"0"	"0"	"0"	"4"	"3"	"0"	"669"	"3561"	"0"	"0"	"10"	"11"	"24"	"113"	"4"	"7"	"15"	"32"	"1004"	"0"	"2024"	"6"	"1"	"0"	"333"	"12"	"6"	"25"	"0"	"3"	"1"	"0"	"1"	"0"	"0"	"14"	"1"	"0"	"4"	"1"	"0"	"0"	"0"	"0"	"0"	"0"	"0"	"0"	"0"	"1"	"0"	"2"	"0"	"0"	"0"	"25"	"24"	"0"	"0"	"0"	"0"	"19"	"1"	"6"	"932"	"23"	"0"	"12"	"1"	"0"	"0"	"4"	"3"	"6"	"0"	"3"	"0"	"2"	"38"	"2"	"0"	"3"	"10"	"5"	"4"	"31"	"3"	"0"	"0"	"0"	"0"	"0"	"0"	"211"	"4"	"0"	"0"	"0"	"0"	"0"	"0"	"2"	"0"	"4"	"2"	"0"	"0"	"1"	"0"	"5"	"0"	"1"	"0"	"0"	"0"	"0"	"0"	"1"	"0"	"0"	"3"	"0"	"3"	"0"	"5"	"0"	"0"	"0"	"2"	"0"	"0"	"889"	"6"	"3"	"0"	"0"	"4"	"8"	"15"	"1559"	"1033"	"0"	"2"	"0"	"0"	"7"	"8"	"13"	"0"	"13"	"10"	"0"	"0"	"12"	"0"	"25"	"0"	"77"	"0"	"0"	"3"	"25"	"45"	"2"	"86"	"899"	"7"	"3"	"0"	"7"	"261"	"0"	"25"	"1"	"0"	"0"	"0"	"13"	"0"	"1"	"0"	"1"	"1081"	"0"	"159"	"351"	"0"	"2"	"0"	"0"	"2"	"3"	"0"	"1"	"14"	"5"	"0"	"0"	"7"	"0"	"8"	"0"	"0"	"0"	"0"	"3"	"0"	"23"	"0"	"13"	"25"	"546"	"6736"	"2114"	"0"	"8"	"727"	"0"	"1"	"390"	"779"	"0"	"981"	"266"	"28"	"3"	"6"	"1"	"1"	"2"	"12"	"386"	"2"	"0"	"413"	"111"	"1088"	"284"	"19"	"1408"	"1"	"3700"	"1"	"40"	"794"	"445"	"0"	"440"	"6880"	"0"	"0"	"0"	"1"	"532"	"9024"	"0"	"0"	"15"	"14"	"132"	"3173"	"1467"	"0"	"0"	"2"	"126"	"4805"	"1860"	"1226"	"0"	"0"	"0"	"0"	"0"	"18"	"0"	"3"	"5"	"1"	"3"	"3"	"10"	"48996"	"1"	"4"	"8"	"3"	"53"	"20"	"13"	"0"	"18"	"13"	"2"	"4"	"23"	"4"	"1"	"5"	"26"	"0"	"2"	"4"	"5"	"1"	"1"	"0"	"0"	"0"	"1"	"0"	"1"	"0"	"85"	"9"	"11"	"2"	"3"	"3"	"1375"	"453"	"531"	"684"	"687"	"496"	"1211"	"686"	"918"	"0"	"9"	"0"	"0"	"1"	"13"	"39"	"0"	"0"	"4"	"0"	"3"	"0"	"25"	"8"	"5"	"5"	"0"	"3568"	"5"	"18"	"36"	"1"	"3"	"4"	"0"	"0"	"4"	"5"	"12"	"2"	"1004"	"7575"	"884"	"1011"	"33"	"76"	"200"	"227"	"2"	"2"	"6"	"0"	"2"	"0"	"0"	"0"	"0"	"4"	"7"	"1"	"1"	"3"	"11"	"0"	"10"	"24"	"2"	"0"	"0"	"39"	"1"	"17"	"1339"	"3"	"434"	"3"	"14"	"0"	"0"	"26"	"1"	"0"	"0"	"0"	"0"	"0"	"8"	"3"	"0"	"4"	"0"	"2"	"1"	"0"	"4"	"12"	"0"	"0"	"0"	"0"	"0"	"0"	"0"	"0"	"0"	"0"	"9"	"119"	"1"	"0"	"0"	"7"	"0"	"2"	"0"	"0"	"4"	"0"	"7"	"0"	"0"	"1"	"1"	"0"	"0"	"6"	"3"	"0"	"0"	"0"	"0"	"0"	"0"	"0"	"3"	"2"	"1"	"0"	"0"	"0"	"0"	"0"	"7"	"4"	"0"	"0"	"0"	"0"	"0"	"0"	"0"	"2"	"0"	"2326"	"0"	"0"	"3"	"0"	"9"	"0"	"0"	"0"	"0"	"0"	"1"	"2"	"0"	"0"	"3"	"29"	"2"	"3"	"0"	"0"	"9"	"0"	"11"	"0"	"0"	"0"	"0"	"0"	"0"	"6"	"1"	"0"	"0"	"0"	"0"	"21"	"3"	"7"	"0"	"1"	"14"	"0"	"0"	"0"	"1"	"1"	"0"	"0"	"0"	"3"	"6"	"65"	"2"	"0"	"0"	"0"	"3"	"1"	"0"	"0"	"0"	"1"	"0"	"0"	"2"	"1631"	"1128"	"798"	"15"	"0"	"16"	"0"	"2"	"0"	"9"	"0"	"0"	"2"	"0"	"0"	"8"	"0"	"0"	"3"	"0"	"0"	"0"	"0"	"10"	"0"	"0"	"0"	"0"	"1"	"2"	"0"	"1"	"0"	"0"	"0"	"0"	"139"	"0"	"0"	"0"	"0"	"0"	"0"	"0"	"7"	"2"	"0"	"0"	"1"	"3"	"0"	"0"	"12"	"1"	"0"	"0"	"1"	"1"	"0"	"6"	"62"	"0"	"1"	"0"	"0"	"0"	"0"	"0"	"0"	"0"	"4"	"0"	"0"	"492"	"2093"	"0"	"0"	"2"	"3"	"0"	"0"	"17"	"0"	"0"	"0"	"0"	"2"	"0"	"1"	"1"	"0"	"8"	"3"	"1"	"0"	"9"	"0"	"1"	"0"	"0"	"3"	"14"	"6"	"3"	"2"	"1786"	"1"	"6"	"12"	"8"	"8"	"0"	"8"	"12"	"0"	"0"	"0"	"0"	"0"	"1"	"3"	"7"	"4"	"0"	"0"	"0"	"0"	"0"	"0"	"2"	"0"	"0"	"0"	"0"	"0"	"0"	"1"	"18"	"0"	"4"	"1"	"0"	"0"	"0"	"0"	"0"	"9"	"4"	"0"	"16"	"9"	"0"	"7"	"0"	"0"	"0"	"0"	"2"	"2"	"0"	"2"	"4"	"6"	"0"	"0"	"2"	"3"	"0"	"6"	"0"	"0"	"0"	"2"	"23"	"0"	"2"	"0"	"1"	"0"	"1"	"0"	"0"	"2"	"1"	"0"	"0"	"2"	"0"	"0"	"0"	"0"	"0"	"2"	"1"	"0"	"0"	"0"	"0"	"0"	"0"	"0"	"1"	"0"	"0"	"0"	"0"	"1"	"0"	"0"	"0"	"0"	"10"	"2"	"0"	"0"	"7"	"2"	"3"	"2"	"0"	"2"	"0"	"0"	"0"	"0"	"3"	"0"	"0"	"0"	"1"	"3"	"0"	"4"	"0"	"10"	"11"	"0"	"2"	"0"	"0"	"0"	"0"	"0"	"0"	"0"	"9"	"2"	"0"	"0"	"1"	"2"	"0"	"0"	"0"	"0"	"0"	"0"	"0"	"0"	"0"	"2"	"3"	"0"	"0"	"3"	"0"	"3"	"3"	"4"	"1"	"3"	"2"	"0"	"3"	"0"	"2"	"0"	"0"	"0"	"0"	"3"	"1"	"14"	"1"	"4"	"0"	"0"	"2"	"0"	"5"	"6"	"0"	"0"	"16"	"12"	"1"	"24"	"0"	"0"	"0"	"0"	"0"	"0"	"2595"	"49"	"0"	"0"	"0"	"2"	"0"	"0"	"0"	"0"	"0"	"0"	"3"	"0"	"0"	"0"	"0"	"0"	"12"	"0"	"0"	"1"	"0"	"4"	"0"	"0"	"0"	"12"	"3"	"0"	"0"	"0"	"0"	"0"	"1"	"0"	"0"	"0"	"0"	"0"	"0"	"0"	"0"	"0"	"2"	"0"	"0"	"2"	"0"	"0"	"0"	"0"	"0"	"2"	"0"	"2"	"0"	"0"	"1"	"0"	"0"	"0"	"0"	"0"	"0"	"0"	"1"	"0"	"21"	"0"	"15"	"3"	"31"	"4"	"1617"	"1602"	"22"	"74"	"693"	"511"	"2010"	"941"	"6"	"542"	"14"	"790"	"1229"	"3"	"935"	"10589"	"1631"	"2229"	"0"	"0"	"1896"	"0"	"0"	"0"	"0"	"0"	"0"	"0"	"0"	"0"	"0"	"22"	"200"	"15"	"84"	"0"	"1"	"1053"	"0"	"6"	"0"	"0"	"4"	"17"	"0"	"0"	"2"	"0"	"0"	"0"	"2"	"7"	"0"	"17"	"27"	"0"	"23"	"11"	"1"	"16"	"6"	"13"	"0"	"0"	"5"	"3"	"0"	"1"	"1"	"3"	"0"	"0"	"0"	"1"	"4"	"2"	"0"	"11"	"2"	"301"	"2064"	"3220"	"0"	"0"	"0"	"0"	"0"	"0"	"75"	"13"	"1"	"2"	"26"	"0"	"0"	"3"	"13"	"5"	"40"	"12"	"0"	"0"	"183"	"1"	"8"	"0"	"0"	"1"	"6"	"1"	"0"	"0"	"13"	"1"	"2"	"4"	"0"	"0"	"18"	"1"	"0"	"0"	"0"	"1"	"4"	"0"	"0"	"0"	"8"	"0"	"2"	"0"	"0"	"0"	"0"	"4"	"0"	"0"	"3"	"26"	"0"	"13"	"16"	"1"	"0"	"0"	"8"	"31"	"7"	"22"	"13"	"0"	"7"	"69"	"0"	"1"	"4"	"0"	"0"	"0"	"0"	"0"	"1"	"8"	"8"	"1"	"3"	"1"	"0"	"3"	"0"	"0"	"0"	"35"	"0"	"1"	"2"	"15"	"8"	"0"	"0"	"3"	"0"	"9"	"1"	"5"	"3"	"2"	"1"	"5"	"0"	"0"	"4"	"0"	"2"	"10"	"3"	"6"	"0"	"22"	"0"	"3"	"4"	"0"	"2"	"1"	"0"	"17"	"19"	"0"	"0"	"0"	"12"	"0"	"2"	"5"	"28"	"14"	"8"	"256"	"0"	"2"	"0"	"0"	"0"	"0"	"0"	"0"	"5"	"7"	"0"	"0"	"1"	"0"	"2"	"4"	"1"	"16"	"6"	"2"	"0"	"1"	"6"	"0"	"20"	"8"	"11"	"1630"	"56"	"3"	"192"	"0"	"0"	"0"	"5"	"1"	"0"	"1"	"0"	"0"	"0"	"4"	"0"	"2"	"1"	"0"	"0"	"0"	"0"	"0"	"44"	"6726"	"387"	"16"	"1"	"0"	"3"	"117"	"8"	"1"	"0"	"0"	"0"	"0"	"0"	"2"	"6"	"25"	"0"	"0"	"0"	"0"	"0"	"0"	"1"	"19"	"1"	"0"	"0"	"1"	"25"	"4"	"1"	"0"	"6"	"39"	"6"	"0"	"2"	"0"	"3"	"0"	"28"	"0"	"2"	"1"	"4"	"0"	"2"	"1"	"7"	"2"	"6"	"2"	"3"	"0"	"0"	"1"	"0"	"0"	"1715"	"1650"	"460"	"18"	"6"	"1425"	"10"	"4"	"69"	"0"	"0"	"1"	"9"	"22"	"0"	"0"	"3"	"0"	"0"	"1"	"7"	"6"	"0"	"8"	"0"	"1"	"1"	"2"	"0"	"6"	"1891"	"302"	"446"	"11"	"0"	"1244"	"940"	"2249"	"0"	"0"	"0"	"0"	"0"	"0"	"0"	"0"	"0"	"0"	"0"	"0"	"0"	"0"	"0"	"0"	"0"	"0"	"0"	"0"	"0"	"0"	"0"	"0"	"0"	"0"	"0"	"0"	"0"	"0"	"0"	"0"	"0"	"0"	"20978"	"2200"	"139"	"0"	"0"	"0"	"0"	"0"	"0"	"0"	"0"	"13"	"0"	"0"	"4"	"0"	"0"	"0"	"0"	"1"	"0"	"3"	"0"	"2"	"0"	"0"	"3"	"7"	"0"	"0"	"0"	"0"	"2"	"0"	"0"	"0"	"0"	"0"	"2"	"0"	"0"	"3"	"0"	"0"	"2"	"1"	"0"	"0"	"0"	"4"	"0"	"48"	"6"	"2"	"595"	"1219"	"2157"	"339"	"297"	"9"	"27"	"0"	"1"	"14"	"18"	"9"	"3"	"0"	"22"	"11"	"0"	"0"	"0"	"0"	"460"	"1639"	"3"	"1764"	"363"	"247"	"1"	"0"	"0"	"397"	"0"	"102"	"0"	"0"	"1764"	"3242"	"6"	"13647"	"0"	"0"	"1"	"0"	"272"	"1081"	"9"	"106"	"2337"	"372"	"176"	"2454"	"1"	"639"	"3954"	"1300"	"4632"	"1682"	"939"	"11"	"2363"	"2869"	"2"	"830"	"6"	"1846"	"1642"	"3"	"511"	"5"	"689"	"1126"	"10981"	"153"	"1491"	"12413"	"4885"	"5"	"5"	"0"	"0"	"747"	"38"	"203"	"4184"	"3044"	"238"	"875"	"0"	"408"	"359"	"1793"	"1478"	"2448"	"0"	"769"	"5"	"2"	"0"	"10"	"9097"	"664"	"0"	"11404"	"5"	"137277"	"797"	"212"	"4547"	"821"	"2"	"2050"	"1716"	"2267"	"337"	"445"	"3281"	"2454"	"3837"	"0"	"0"	"0"	"0"	"0"	"0"	"0"	"0"	"0"	"0"	"3"	"0"	"715"	"44"	"3508"	"1737"	"23"	"121"	"1069"	"77"	"3753"	"893"	"1"	"970"	"1503"	"1641"	"2301"	"1152"	"0"	"0"	"3"	"475"	"3590"	"20921"	"9596"	"17000"	"298"	"21676"	"479"	"1212"	"666"	"907"	"0"	"0"	"739"	"1934"	"61"	"704"	"39"	"9"	"24"	"0"	"0"	"0"	"29"	"14"	"2"	"3"	"2"	"7"	"4"	"107"	"1447"	"1290"	"636"	"1966"	"316"	"1"	"693"	"6"	"11494"	"2715"	"730"	"2"	"0"	"1915"	"2221"	"1484"	"81"	"0"	"0"	"0"	"8"	"1"	"1"	"1"	"0"	"0"	"15"	"0"	"0"	"5177"	"2201"	"7"	"1691"	"7848"	"1042"	"2748"	"1392"	"1952"	"2307"	"5501"	"202"	"838"	"2803"	"17"	"0"	"16"	"0"	"0"	"2"	"3"	"1"	"2"	"15"	"0"	"1"	"1"	"0"	"2"	"1"	"0"	"1"	"1"	"7"	"1983"	"1725"	"1510"	"1685"	"2208"	"324"	"5"	"0"	"0"	"0"	"2"	"0"	"0"	"15"	"0"	"0"	"0"	"219"	"0"	"1205"	"2563"	"1319"	"1380"	"2411"	"1"	"0"	"5"	"2731"	"206"	"251"	"18"	"596"	"711"	"972"	"165"	"0"	"1328"	"8"	"1564"	"1131"	"137"	"338"	"64"	"1554"	"2079"	"973"	"313"	"569"	"25"	"1"	"73"	"501"	"232"	"10"	"14"	"5"	"1745"	"285"	"616"	"442"	"553"	"981"	"0"	"749"	"81"	"108"	"5"	"141"	"561"	"182"	"277"	"13"	"459"	"123"	"43"	"1515"	"54"	"3"	"5"	"3373"	"446"	"234"	"1868"	"392"	"421"	"18"	"239"	"8"	"220"	"364"	"313"	"1579"	"9"	"1439"	"445"	"1395"	"2"	"0"	"426"	"312"	"466"	"49"	"0"	"1275"	"1748"	"426"	"281"	"81"	"551"	"1804"	"58"	"3"	"31"	"7"	"25"	"78"	"0"	"0"	"335"	"125"	"15"	"0"	"81"	"0"	"1577"	"0"	"529"	"535"	"507"	"335"	"1472"	"881"	"590"	"1071"	"1003"	"273"	"0"	"857"	"411"	"16"	"221"	"83"	"204"	"253"	"1494"	"2"	"125"	"400"	"51"	"250"	"162"	"3"	"3"	"2"	"638"	"330"	"172"	"530"	"131"	"3294"	"3622"	"5"	"473"	"303"	"294"	"1857"	"1788"	"521"	"1068"	"8"	"585"	"0"	"55"	"1928"	"337"	"349"	"182"	"411"	"2819"	"636"	"0"	"0"	"0"	"5"	"1"	"15"	"373"	"894"	"92"	"1"	"1"	"0"	"3"	"1"	"312"	"689"	"492"	"313"	"541"	"290"	"45"	"1"	"0"	"53278"	"655"	"3438"	"2827"	"38"	"0"	"9"	"16"	"2338"	"15"	"44"	"432"	"365"	"3"	"1195"	"3"	"5853"	"357"	"429"	"18"	"803"	"0"	"0"	"692"	"1311"	"182"	"97"	"1110"	"3034"	"1761"	"7"	"48"	"6"	"29"	"1893"	"156"	"525"	"284"	"191"	"156"	"1723"	"827"	"1445"	"0"	"80"	"4"	"1405"	"42"	"15"	"0"	"0"	"27"	"668"	"857"	"3263"	"717"	"1"	"382"	"1264"	"3925"	"2131"	"26"	"27"	"214"	"217"	"1248"	"406"	"778"	"777"	"253"	"2"	"20"	"0"	"148"	"227"	"1582"	"9"	"229"	"63"	"18"	"46"	"635"	"152"	"1317"	"613"	"921"	"16"	"0"	"164"	"2"	"81"	"2"	"406"	"1471"	"287"	"774"	"62"	"6"	"686"	"580"	"319"	"599"	"778"	"889"	"868"	"225"	"617"	"5586"	"206"	"0"	"7"	"8"	"6"	"5"	"447"	"15"	"135"	"36"	"0"	"1378"	"1555"	"585"	"47"	"557"	"3"	"676"	"1342"	"656"	"88"	"163"	"466"	"2175"	"4"	"55"	"30"	"0"	"2"	"0"	"1"	"0"	"0"	"93"	"1213"	"16"	"1841"	"0"	"293"	"230"	"3"	"0"	"3"	"0"	"0"	"0"	"2"	"0"	"1445"	"0"	"98"	"253"	"796"	"572"	"13"	"2"	"194"	"3"	"2"	"975"	"6"	"1"	"49"	"195"	"0"	"0"	"45"	"6"	"3"	"6"	"61"	"11"	"4"	"0"	"0"	"7"	"0"	"4"	"1"	"114"	"201"	"178"	"356"	"469"	"616"	"1343"	"25"	"1"	"204"	"446"	"79"	"172"	"13"	"8"	"84"	"1"	"3"	"0"	"690"	"1819"	"1638"	"708"	"1881"	"1374"	"312"	"28491"	"31"	"7696"	"1666"	"477"	"44"	"209"	"560"	"4134"	"0"	"0"	"2"	"2003"	"1"	"345"	"310"	"1311"	"810"	"1368"	"567"	"710"	"985"	"685"	"6"	"0"	"151"	"34"	"9038"	"0"	"2778"	"1325"	"580"	"827"	"4"	"1725"	"219"	"1567"	"222"	"974"	"839"	"1633"	"116"	"3"	"645"	"202"	"19"	"1305"	"556"	"2501"	"592"	"1681"	"5959"	"12"	"378"	"2292"	"7"	"436"	"165"	"137"	"2445"	"131"	"1"	"2"	"1093"	"915"	"83"	"23"	"69"	"3"	"1598"	"550"	"228"	"596"	"144"	"258"	"67"	"970"	"209"	"73"	"8"	"1"	"145"	"73"	"258"	"0"	"1192"	"658"	"16"	"420"	"544"	"422"	"377"	"4"	"1"	"10307"	"12"	"637"	"1280"	"825"	"1380"	"537"	"53"	"0"	"2"	"6"	"6"	"0"	"0"	"0"	"263"	"0"	"98"	"6263"	"415"	"0"	"0"	"0"	"1"	"10"	"1236"	"17"	"2440"	"48"	"0"	"635"	"802"	"1354"	"1"	"181"	"5"	"1"	"1"	"0"	"380"	"1096"	"4530"	"21"	"260"	"418"	"868"	"441"	"338"	"815"	"1288"	"583"	"669"	"3"	"14"	"1322"	"872"	"4291"	"35"	"321"	"59"	"419"	"0"	"0"	"324"	"88"	"28"	"141"	"856"	"489"	"0"	"100"	"3219"	"950"	"3"	"5"	"380"	"1"	"1932"	"0"	"481"	"7"	"1013"	"2"	"3"	"129"	"8"	"564"	"385"	"1040"	"1009"	"6226"	"20"	"282"	"11"	"3314"	"404"	"630"	"1027"	"1002"	"1624"	"0"	"1"	"0"	"0"	"126"	"1"	"123"	"17310"	"144"	"0"	"177"	"515"	"410"	"321"	"1305"	"585"	"38"	"31"	"101"	"1329"	"457"	"1418"	"660"	"98"	"1760"	"2172"	"643"	"2086"	"1"	"7"	"2084"	"4485"	"927"	"1470"	"1463"	"1342"	"417"	"411"	"2842"	"1156"	"501"	"10"	"2350"	"0"	"0"	"1"	"2"	"0"	"0"	"0"	"0"	"0"	"0"	"0"	"0"	"0"	"0"	"0"	"8"	"1"	"2"	"0"	"2"	"1"	"0"	"21534"	"43"	"0"	"0"	"10"	"0"	"1"	"2"	"0"	"148"	"214"	"194"	"0"	"0"	"1481"	"484"	"91"	"198"	"963"	"312"	"836"	"94"	"85"	"542"	"1830"	"481"	"749"	"16"	"2"	"725"	"186"	"202"	"5465"	"540"	"0"	"1133"	"5"	"69"	"17"	"341"	"20"	"416"	"2289"	"9"	"51"	"118"	"23"	"15"	"3"	"174"	"460"	"809"	"214"	"1"	"897"	"1371"	"1564"	"1081"	"54"	"1"	"792"	"168"	"517"	"0"	"0"	"0"	"0"	"35"	"9496"	"427"	"4"	"3195"	"387"	"0"	"2"	"46"	"3"	"1147"	"2085"	"77"	"887"	"629"	"0"	"1"	"2"	"459"	"303"	"194"	"4588"	"1106"	"246"	"1"	"0"	"458"	"372"	"359"	"172"	"8"	"960"	"1034"	"3217"	"69"	"373"	"955"	"4110"	"468"	"49"	"637"	"801"	"948"	"1162"	"108"	"350"	"20"	"1153"	"5"	"1"	"734"	"122"	"5561"	"15945"	"1068"	"628"	"2202"	"330"	"24"	"964"	"627"	"3048"	"1575"	"2048"	"5383"	"436"	"2199"	"1140"	"2550"	"1484"	"10448"	"615"	"576"	"1456"	"488"	"9"	"551"	"2167"	"1497"	"330"	"447"	"13"	"51"	"1452"	"2668"	"1749"	"1601"	"1535"	"277"	"505"	"409"	"1641"	"2164"	"792"	"56"	"2732"	"14380"	"1320"	"1143"	"1566"	"1"	"26"	"4263"	"687"	"920"	"402"	"117"	"1122"	"1607"	"249"	"536"	"72"	"842"	"1037"	"6729"	"720"	"280"	"10"	"0"	"17"	"9"	"11"	"16"	"494"	"517"	"1518"	"366"	"464"	"108"	"135"	"168"	"920"	"0"	"1121"	"0"	"146"	"320"	"112"	"8"	"239"	"715"	"474"	"1157"	"1297"	"676"	"273"	"504"	"407"	"117"	"1"	"53"	"84"	"421"	"1291"	"841"	"2"	"710"	"4757"	"2591"	"1"	"2"	"0"	"740"	"51"	"3"	"0"	"1"	"1"	"4"	"10584"	"134"	"1"	"1788"	"2613"	"10"	"296"	"573"	"725"	"26"	"18"	"160"	"2"	"0"	"6"	"1098"	"4002"	"1401"	"15"	"628"	"971"	"239"	"38"	"1612"	"1432"	"890"	"1579"	"7"	"0"	"1118"	"156"	"593"	"127"	"33"	"823"	"458"	"886"	"0"	"1534"	"35"	"717"	"2171"	"1341"	"424"	"2138"	"3146"	"22"	"641"	"32"	"0"	"0"	"0"	"154"	"2"	"561"	"1361"	"131"	"261"	"42"	"5"	"432"	"1243"	"4"	"241"	"589"	"204"	"0"	"0"	"11"	"266"	"9135"	"2"	"16"	"32"	"2"	"1267"	"1718"	"223"	"35"	"54"	"8"	"0"	"8"	"38"	"160"	"1831"	"217"	"0"	"285"	"651"	"35"	"11"	"1"	"0"	"491"	"2"	"719"	"263"	"506"	"1626"	"244"	"3"	"2"	"6"	"21"	"3914"	"192"	"1263"	"1282"	"44"	"25"	"196"	"71"	"477"	"3"	"856"	"34"	"488"	"547"	"686"	"68"	"1107"	"1"	"1139"	"857"	"775"	"273"	"402"	"106"	"658"	"564"	"9"	"2"	"1"	"29"	"867"	"9"	"132"	"4"	"745"	"1953"	"2"	"9"	"436"	"11"	"725"	"211"	"828"	"28"	"37"	"216"	"687"	"1561"	"213"	"274"	"56"	"2864"	"87"	"67"	"1169"	"5"	"203"	"0"	"0"	"0"	"3424"	"497"	"488"	"1772"	"850"	"20"	"98"	"1773"	"333"	"700"	"2"	"1187"	"1724"	"1932"	"377"	"292"	"2711"	"1842"	"270"	"12"	"1164"	"64"	"75"	"1788"	"314"	"1125"	"364"	"24"	"415"	"19"	"3"	"7757"	"2638"	"0"	"0"	"4233"	"124"	"193"	"865"	"207"	"187"	"1034"	"133"	"1698"	"70"	"757"	"181"	"941"	"1"	"1"	"1927"	"184"	"0"	"373"	"225"	"204"	"369"	"287"	"2633"	"5"	"912"	"521"	"0"	"0"	"23"	"162"	"1897"	"0"	"850"	"7"	"0"	"62"	"360"	"461"	"41"	"3"	"1566"	"5"	"3"	"0"	"6"	"238"	"0"	"193"	"3"	"6"	"117"	"290"	"5"	"240"	"34"	"353"	"385"	"1742"	"308"	"665"	"540"	"2038"	"798"	"2818"	"923"	"577"	"3309"	"418"	"58"	"5"	"242"	"759"	"1576"	"1563"	"25"	"2750"	"16"	"42"	"3"	"247"	"4"	"407"	"468"	"1516"	"1122"	"1193"	"193"	"35"	"677"	"123"	"6"	"101"	"16"	"888"	"1771"	"482"	"36"	"339"	"265"	"1486"	"15"	"767"	"0"	"7"	"785"	"800"	"640"	"1659"	"48"	"1758"	"506"	"932"	"161"	"176"	"1186"	"5"	"2"	"609"	"9"	"293"	"63"	"2073"	"0"	"0"	"345"	"328"	"1573"	"426"	"95"	"24"	"605"	"366"	"2"	"903"	"2"	"39"	"331"	"510"	"593"	"1267"	"1471"	"0"	"118"	"150"	"922"	"5897"	"18"	"26"	"1448"	"1858"	"148"	"0"	"6"	"228"	"667"	"1214"	"164"	"201"	"242"	"538"	"2907"	"3"	"11145"	"541"	"907"	"64"	"0"	"0"	"1"	"764"	"401"	"1239"	"1199"	"188"	"2649"	"1292"	"1764"	"349"	"0"	"1"	"100"	"918"	"177"	"196"	"4767"	"3"	"9"	"50"	"34"	"47"	"53"	"773"	"0"	"0"	"0"	"45"	"91"	"7"	"13"	"442"	"530"	"101"	"237"	"138"	"1"	"1"	"0"	"0"	"0"	"201"	"1"	"64"	"927"	"646"	"19"	"17"	"3213"	"809"	"207"	"26"	"139"	"9"	"1103"	"612"	"1446"	"1258"	"295"	"2163"	"1480"	"740"	"178"	"156"	"1"	"0"	"6"	"280"	"156"	"12"	"357"	"1248"	"270"	"6"	"508"	"1703"	"1784"	"77"	"329"	"64"	"141"	"27"	"77"	"444"	"31"	"0"	"12"	"0"	"982"	"151"	"3533"	"809"	"8"	"2328"	"750"	"713"	"0"	"0"	"2"	"605"	"4"	"2650"	"22"	"1094"	"189"	"1089"	"5"	"6"	"13"	"17"	"0"	"285"	"80"	"1461"	"8335"	"0"	"30"	"1229"	"0"	"2"	"2"	"715"	"0"	"0"	"0"	"6"	"1934"	"57"	"2"	"7280"	"1893"	"716"	"184"	"389"	"1348"	"80"	"224"	"669"	"115"	"11"	"1500"	"4"	"1"	"2"	"1651"	"3"	"325"	"1799"	"8"	"919"	"7"	"16"	"1134"	"2"	"323"	"460"	"1565"	"491"	"1413"	"640"	"2266"	"15"	"1465"	"8"	"503"	"401"	"259"	"63"	"5691"	"3232"	"724"	"963"	"118"	"30"	"592"	"208"	"1028"	"873"	"869"	"1981"	"145"	"2700"	"192"	"0"	"0"	"901"	"0"	"0"	"0"	"0"	"364"	"5"	"7"	"0"	"0"	"1"	"4"	"480"	"6"	"665"	"63"	"1298"	"737"	"169"	"0"	"746"	"943"	"0"	"204"	"1062"	"99"	"1124"	"964"	"2624"	"22"	"246"	"723"	"0"	"0"	"0"	"0"	"32"	"68"	"1597"	"5"	"1509"	"0"	"435"	"1961"	"631"	"1579"	"0"	"544"	"512"	"0"	"0"	"0"	"0"	"5"	"0"	"0"	"0"	"29"	"6"	"2"	"2"	"0"	"0"	"0"	"205"	"0"	"3"	"6"	"379"	"2"	"213"	"12"	"3673"	"311"	"4"	"988"	"1"	"0"	"220"	"975"	"390"	"243"	"150"	"282"	"100"	"276"	"66"	"234"	"478"	"637"	"1198"	"1197"	"725"	"13"	"905"	"1326"	"6"	"0"	"622"	"316"	"842"	"1"	"542"	"790"	"611"	"993"	"915"	"1185"	"1842"	"0"	"0"	"0"	"0"	"0"	"0"	"8"	"27"	"122"	"0"	"0"	"0"	"0"	"0"	"0"	"0"	"7"	"524"	"545"	"862"	"835"	"268"	"2"	"720"	"347"	"113"	"916"	"0"	"89"	"0"	"0"	"0"	"0"	"22"	"0"	"5"	"0"	"925"	"1187"	"305"	"2404"	"3"	"13"	"1470"	"42"	"626"	"1"	"1060"	"54"	"657"	"290"	"0"	"272"	"2115"	"210"	"945"	"3"	"21"	"260"	"14"	"1"	"0"	"0"	"2"	"0"	"1"	"0"	"119"	"768"	"5"	"3"	"69"	"517"	"862"	"0"	"1"	"0"	"0"	"6"	"1474"	"645"	"1567"	"1388"	"1608"	"1074"	"1145"	"2603"	"21"	"50"	"5"	"16"	"0"	"3"	"0"	"121"	"0"	"7419"	"4"	"0"	"4632"	"0"	"897"	"640"	"0"	"16"	"31"	"7"	"3"	"1425"	"41"	"48"	"15"	"3"	"16"	"1"	"2573"	"70"	"2455"	"447"	"521"	"0"	"4"	"281"	"2271"	"653"	"5923"	"63"	"720"	"2"	"121"	"790"	"280"	"106"	"10"	"390"	"634"	"1518"	"809"	"0"	"0"	"140"	"518"	"1247"	"10"	"1221"	"62"	"117"	"334"	"0"	"0"	"0"	"0"	"0"	"1242"	"0"	"0"	"0"	"4"	"6547"	"5"	"0"	"22"	"3"	"0"	"192"	"474"	"1"	"5"	"24"	"0"	"39"	"4"	"0"	"24"	"367"	"5"	"365"	"371"	"2"	"24"	"563"	"12"	"1"	"0"	"332"	"264"	"1225"	"165"	"1606"	"17505"	"772"	"252"	"66"	"0"	"0"	"1"	"1410"	"440"	"1032"	"410"	"0"	"1"	"1"	"60"	"0"	"32"	"32"	"29"	"13"	"45"	"2647"	"452"	"332"	"922"	"1680"	"4"	"32"	"1201"	"74"	"136"	"63"	"483"	"4024"	"280"	"1"	"0"	"1729"	"1622"	"8"	"168"	"11"	"788"	"118"	"343"	"908"	"1283"	"1023"	"3023"	"850"	"2293"	"147"	"242"	"3"	"144"	"57"	"0"	"3"	"1346"	"2438"	"33"	"351"	"773"	"153"	"0"	"284"	"818"	"298"	"91"	"926"	"1278"	"95"	"744"	"1768"	"1722"	"46"	"347"	"365"	"7"	"3163"	"411"	"368"	"606"	"449"	"27"	"18"	"2863"	"1871"	"825"	"1"	"3436"	"176"	"322"	"1245"	"15750"	"6"	"4"	"5"	"1"	"34"	"6"	"4"	"0"	"0"	"309"	"4"	"3"	"519"	"22"	"320"	"1243"	"524"	"793"	"358"	"23"	"1"	"0"	"60"	"3"	"4"	"0"	"0"	"16285"	"257"	"1484"	"58"	"0"	"22"	"4"	"2193"	"2"	"0"	"0"	"1"	"2"	"0"	"10"	"360"	"0"	"27"	"308"	"1103"	"647"	"294"	"1061"	"996"	"4"	"590"	"0"	"2"	"132"	"36"	"282"	"470"	"8"	"1098"	"107"	"90"	"1191"	"42"	"40"	"5"	"1"	"0"	"517"	"1"	"2"	"0"	"0"	"0"	"2"	"323"	"29"	"159"	"43"	"1023"	"3726"	"0"	"0"	"151"	"0"	"0"	"0"	"0"	"0"	"137"	"0"	"1097"	"6"	"675"	"1536"	"0"	"0"	"0"	"6186"	"3"	"1"	"515"	"100"	"1989"	"0"	"917"	"347"	"9"	"0"	"342"	"339"	"773"	"4"	"5"	"605"	"637"	"3591"	"0"	"3"	"10"	"217"	"12"	"1464"	"1165"	"104"	"507"	"149"	"508"	"57"	"2749"	"664"	"136"	"1175"	"10"	"54"	"774"	"1078"	"1186"	"1371"	"1"	"547"	"338"	"288"	"811"	"3221"	"492"	"789"	"1266"	"1123"	"0"	"1"	"5"	"0"	"5"	"888"	"19"	"1768"	"2"	"2"	"0"	"3"	"6"	"3"	"10"	"5"	"72"	"45"	"0"	"93"	"39"	"78"	"1967"	"0"	"30"	"34"	"4267"	"1261"	"1471"	"1683"	"221"	"284"	"607"	"2142"	"1005"	"2249"	"236"	"1938"	"320"	"789"	"8"	"4"	"10"	"138"	"0"	"13"	"5"	"1124"	"562"	"90"	"177"	"3768"	"395"	"16"	"2078"	"329"	"1867"	"124"	"359"	"4134"	"68"	"801"	"893"	"6"	"2012"	"1327"	"1"	"316"	"0"	"4231"	"599"	"8335"	"2293"	"0"	"178"	"42"	"36"	"396"	"218"	"843"	"58"	"2331"	"351"	"1479"	"1528"	"509"	"425"	"571"	"251"	"1381"	"4"	"8"	"431"	"2046"	"361"	"59"	"1496"	"132"	"10458"	"603"	"14"	"1017"	"5026"	"703"	"8"	"11923"	"7"	"108"	"1766"	"0"	"295"	"427"	"0"	"1734"	"499"	"487"	"55"	"656"	"1912"	"0"	"494"	"846"	"5"	"15"	"84"	"168"	"1452"	"208"	"6532"	"225"	"240"	"721"	"3773"	"11412"	"580"	"13911"	"3"	"72"	"0"	"493"	"19"	"4"	"470"	"2784"	"3541"	"2810"	"0"	"108"	"7"	"935"	"33"	"435"	"21"	"2"	"38"	"0"	"1027"	"7"	"3408"	"210"	"586"	"7968"	"2"	"2"	"380"	"446"	"986"	"10"	"13"	"367"	"207"	"3820"	"1770"	"1900"	"719"	"33"	"174"	"2256"	"2191"	"5435"	"13"	"4"	"87"	"1"	"6"	"928"	"476"	"335"	"302"	"980"	"452"	"706"	"239"	"215"	"1432"	"59"	"1"	"5592"	"1674"	"0"	"5"	"1154"	"9582"	"219"	"1865"	"958"	"653"	"515"	"633"	"142"	"2"	"0"	"170"	"0"	"341"	"375"	"5"	"2088"	"960"	"29"	"151"	"599"	"38"	"807"	"0"	"0"	"140"	"6"	"467"	"8"	"253"	"0"	"1747"	"1897"	"0"	"72"	"1815"	"2244"	"181"	"112"	"689"	"0"	"3"	"1"	"0"	"0"	"2"	"518"	"261"	"5"	"150"	"60"	"1035"	"45"	"513"	"825"	"0"	"336"	"578"	"368"	"1859"	"297"	"2224"	"1704"	"457"	"6"	"4"	"3"	"550"	"2609"	"91"	"5"	"12"	"95"	"8"	"68"	"1111"	"191"	"14"	"1739"	"1223"	"242"	"103"	"0"	"6"	"0"	"2"	"1"	"54"	"93"	"0"	"551"	"13"	"200"	"654"	"531"	"1007"	"5322"	"3329"	"5"	"47"	"911"	"150"	"6"	"8"	"0"	"0"	"1"	"1"	"0"	"996"	"2027"	"4"	"721"	"2068"	"5719"	"862"	"356"	"1179"	"314"	"2927"	"207"	"49"	"38"	"263"	"1197"	"209"	"7988"	"4"	"184"	"30"	"218"	"305"	"3037"	"27"	"126"	"0"	"2"	"95"	"1184"	"165"	"77"	"0"	"871"	"1"	"0"	"19"	"16"	"2309"	"20"	"336"	"4"	"158"	"3015"	"66"	"510"	"1260"	"13"	"896"	"2077"	"337"	"1070"	"0"	"0"	"501"	"1180"	"1"	"964"	"115"	"39"	"2580"	"1672"	"902"	"373"	"2"	"2"	"0"	"0"	"0"	"1"	"2"	"0"	"470"	"334"	"5548"	"6"	"2"	"45"	"199"	"310"	"988"	"207"	"487"	"832"	"2529"	"707"	"668"	"583"	"713"	"2357"	"1"	"55"	"0"	"0"	"0"	"376"	"744"	"2"	"0"	"897"	"2"	"112"	"39"	"8227"	"11"	"8046"	"31"	"662"	"9"	"189"	"250"	"23"	"47"	"591"	"23"	"0"	"0"	"0"	"7"	"649"	"339"	"170"	"338"	"3883"	"1073"	"250"	"0"	"174"	"5279"	"34"	"0"	"0"	"749"	"419"	"241"	"586"	"507"	"663"	"50"	"448"	"9"	"3054"	"1263"	"531"	"756"	"0"	"6"	"505"	"361"	"63"	"8663"	"429"	"193"	"667"	"8"	"549"	"109"	"4150"	"511"	"20"	"70"	"0"	"0"	"4321"	"13"	"18"	"6"	"2"	"791"	"4517"	"1137"	"0"	"1212"	"0"	"1"	"348"	"341"	"297"	"76"	"615"	"1604"	"13"	"540"	"578"	"148"	"0"	"28"	"33"	"0"	"16"	"1245"	"944"	"664"	"320"	"1603"	"2971"	"410"	"317"	"0"	"0"	"492"	"3942"	"2434"	"0"	"2249"	"123"	"1527"	"45"	"2051"	"885"	"17"	"0"	"0"	"1253"	"160"	"1229"	"722"	"462"	"1"	"0"	"1"	"38"	"8"	"129"	"1875"	"653"	"990"	"5"	"16"	"95"	"1"	"3"	"2"	"2"	"5"	"0"	"0"	"1"	"293"	"1028"	"28"	"73"	"811"	"358"	"754"	"76"	"70"	"502"	"4"	"1325"	"1709"	"1025"	"73"	"1060"	"866"	"1"	"1"	"269"	"2"	"0"	"3"	"0"	"299"	"33"	"1334"	"264"	"1906"	"39"	"2460"	"689"	"237"	"0"	"2"	"6"	"58"	"49"	"1041"	"154"	"248"	"695"	"67"	"1184"	"329"	"745"	"20"	"640"	"133"	"217"	"168"	"6"	"0"	"8"	"341"	"956"	"0"	"66"	"8414"	"1305"	"1"	"225"	"66"	"567"	"97"	"396"	"304"	"261"	"0"	"299"	"244"	"382"	"563"	"311"	"651"	"636"	"253"	"0"	"103"	"333"	"699"	"238"	"2376"	"8"	"164"	"9"	"71"	"10373"	"2"	"1599"	"168"	"1254"	"4"	"20"	"356"	"1"	"2"	"1092"	"1581"	"6"	"15"	"40"	"148"	"228"	"34"	"0"	"592"	"334"	"382"	"130"	"1360"	"946"	"1255"	"0"	"218"	"1682"	"0"	"3"	"131"	"153"	"6"	"650"	"40"	"128"	"640"	"54"	"300"	"202"	"164"	"1447"	"442"	"0"	"30"	"167"	"4"	"88"	"27"	"456"	"69"	"2"	"0"	"24"	"913"	"187"	"358"	"0"	"1440"	"0"	"0"	"1"	"495"	"107"	"73"	"65"	"120"	"217"	"5"	"444"	"2"	"1"	"322"	"177"	"205"	"394"	"243"	"0"	"0"	"1842"	"933"	"2"	"8"	"0"	"6897"	"8"	"1174"	"87"	"184"	"753"	"562"	"246"	"1277"	"79"	"62"	"837"	"109"	"393"	"194"	"343"	"11"	"3871"	"53"	"10"	"1767"	"1656"	"16"	"1444"	"597"	"547"	"422"	"230"	"1901"	"1431"	"515"	"1433"	"293"	"3634"	"181"	"0"	"2"	"0"	"9"	"461"	"550"	"0"	"1"	"2"	"0"	"0"	"0"	"37"	"1097"	"315"	"3193"	"463"	"324"	"300"	"967"	"520"	"0"	"3"	"14"	"909"	"1"	"983"	"337"	"201"	"13"	"0"	"0"	"0"	"1534"	"990"	"570"	"107"	"22"	"2"	"11"	"0"	"3"	"3"	"19"	"17"	"547"	"139"	"558"	"307"	"179"	"1051"	"0"	"0"	"13"	"4"	"977"	"479"	"2498"	"185"	"0"	"0"	"309"	"217"	"344"	"167"	"0"	"3"	"0"	"3341"	"0"	"174"	"689"	"917"	"3"	"0"	"0"	"1035"	"1"	"2135"	"135"	"0"	"0"	"1010"	"1565"	"15"	"193"	"824"	"529"	"2091"	"204"	"0"	"4"	"151"	"706"	"419"	"2348"	"118"	"0"	"1"	"0"	"0"	"0"	"264"	"5"	"1"	"1"	"6"	"283"	"956"	"119"	"584"	"0"	"0"	"3"	"93"	"321"	"1"	"33"	"0"	"0"	"0"	"6"	"3"	"382"	"280"	"11510"	"1530"	"486"	"2653"	"671"	"10"	"7"	"2"	"260"	"39"	"58"	"0"	"1"	"3"	"0"	"649"	"1"	"262"	"465"	"176"	"4"	"87"	"922"	"5"	"0"	"0"	"0"	"0"	"131"	"4"	"684"	"614"	"0"	"7"	"601"	"311"	"41"	"303"	"267"	"359"	"159"	"13"	"983"	"230"	"303"	"23"	"3"	"0"	"460"	"381"	"998"	"587"	"119"	"1057"	"3259"	"32"	"1532"	"0"	"9"	"4"	"28"	"0"	"0"	"63"	"4"	"4"	"267"	"125"	"371"	"385"	"853"	"1"	"19"
"SAMN09738841"	"215"	"0"	"2"	"4"	"0"	"0"	"0"	"1"	"0"	"25"	"587"	"849"	"20595"	"2689"	"1143"	"36"	"4"	"3"	"14"	"7"	"4"	"5"	"0"	"7"	"8"	"289"	"45"	"49"	"1936"	"1311"	"20"	"56915"	"126"	"73"	"119"	"243"	"368"	"324"	"530"	"947"	"1120"	"167"	"1166"	"229"	"170"	"132"	"644"	"0"	"0"	"3"	"1159"	"375"	"5340"	"4"	"5"	"1243"	"9784"	"715"	"159"	"1565"	"0"	"2"	"1"	"242"	"48"	"747"	"397"	"1"	"0"	"197"	"1338"	"0"	"877"	"941"	"91"	"1"	"279"	"337"	"35"	"514"	"177"	"8"	"6"	"20"	"344"	"1"	"2"	"5"	"4"	"4"	"556"	"2"	"32"	"2"	"3542"	"1008"	"205"	"1105"	"3"	"656"	"1382"	"252"	"342"	"406"	"11"	"367"	"323"	"932"	"409"	"23"	"703"	"3"	"316"	"436"	"293"	"8"	"1"	"225"	"28"	"5"	"583"	"639"	"333"	"404"	"4"	"15"	"56"	"0"	"247"	"141"	"269"	"22033"	"30"	"14"	"243"	"2"	"3"	"108"	"475"	"838"	"706"	"286"	"215"	"600"	"930"	"617"	"882"	"305"	"13"	"310"	"246"	"1380"	"0"	"960"	"103"	"224"	"34"	"2258"	"1005"	"363"	"165"	"625"	"683"	"428"	"232"	"276"	"479"	"612"	"1550"	"1193"	"249"	"4"	"138"	"726"	"1594"	"1417"	"1809"	"901"	"673"	"14"	"303"	"233"	"16"	"323"	"514"	"3"	"1024"	"395"	"5"	"1061"	"6"	"7"	"780"	"633"	"256"	"286"	"14"	"655"	"2792"	"2267"	"336"	"62"	"68"	"566"	"531"	"457"	"120"	"25"	"909"	"74"	"1001"	"131"	"179"	"231"	"690"	"4"	"355"	"701"	"303"	"6"	"111"	"2300"	"234"	"1025"	"448"	"47"	"443"	"425"	"6"	"3"	"2"	"1577"	"152"	"254"	"454"	"149"	"547"	"37"	"2243"	"306"	"174"	"1"	"182"	"776"	"144"	"252"	"648"	"366"	"283"	"437"	"837"	"7"	"0"	"2"	"1863"	"362"	"679"	"1"	"0"	"7"	"347"	"5"	"10"	"2"	"0"	"12"	"4"	"1"	"2"	"0"	"4"	"2"	"318"	"133"	"1"	"1"	"1"	"0"	"0"	"1"	"0"	"0"	"0"	"314"	"108"	"0"	"74"	"0"	"11"	"1"	"2"	"1"	"505"	"735"	"1"	"9"	"35"	"972"	"1683"	"499"	"697"	"144"	"2"	"273"	"64"	"0"	"0"	"1471"	"1"	"328"	"0"	"7"	"3457"	"0"	"252"	"2773"	"986"	"63"	"2"	"110"	"2765"	"61"	"3350"	"315"	"1067"	"0"	"1"	"617"	"3"	"15"	"180"	"368"	"2"	"0"	"0"	"0"	"0"	"27"	"560"	"96"	"835"	"361"	"722"	"160"	"416"	"24"	"80"	"744"	"45"	"31"	"340"	"1"	"1415"	"1442"	"264"	"372"	"1342"	"36"	"3413"	"3123"	"1"	"2"	"0"	"2"	"1423"	"759"	"668"	"1209"	"2"	"5"	"2"	"3"	"1"	"1"	"2"	"4"	"589"	"27131"	"43"	"397"	"667"	"11"	"4"	"3"	"12"	"1"	"1673"	"502"	"51"	"121"	"2532"	"216"	"696"	"255"	"0"	"144"	"434"	"1916"	"246"	"0"	"471"	"434"	"316"	"686"	"11657"	"1"	"279"	"34"	"55"	"588"	"9"	"480"	"3"	"161"	"0"	"0"	"128"	"0"	"1"	"1"	"579"	"750"	"487"	"1196"	"564"	"450"	"688"	"54"	"2"	"220"	"1322"	"245"	"1148"	"1034"	"566"	"240"	"505"	"360"	"524"	"13"	"423"	"545"	"381"	"51"	"3"	"56"	"694"	"143"	"811"	"573"	"51"	"199"	"136"	"569"	"1024"	"104"	"245"	"91"	"304"	"29"	"920"	"18"	"213"	"86"	"326"	"45"	"43"	"3535"	"62"	"125"	"120"	"2272"	"288"	"177"	"395"	"146"	"38"	"490"	"854"	"0"	"224"	"544"	"666"	"16979"	"179"	"642"	"2825"	"39"	"627"	"345"	"1247"	"760"	"211"	"45"	"24"	"7"	"515"	"496"	"178"	"1040"	"140"	"104"	"243"	"4"	"326"	"0"	"805"	"481"	"5"	"916"	"16786"	"2"	"3"	"292"	"524"	"49"	"586"	"148"	"152"	"280"	"1321"	"318"	"24"	"0"	"11"	"397"	"465"	"84"	"15"	"817"	"1255"	"1277"	"288"	"2161"	"142"	"420"	"557"	"85"	"5"	"2092"	"218"	"677"	"989"	"29"	"1341"	"476"	"2595"	"247"	"715"	"680"	"390"	"698"	"10"	"19"	"648"	"140"	"2671"	"2247"	"753"	"23"	"278"	"180"	"280"	"44"	"92"	"269"	"590"	"11"	"444"	"65"	"183"	"5"	"4949"	"9"	"2779"	"341"	"315"	"10"	"33"	"3"	"1418"	"36"	"334"	"200"	"119"	"33"	"263"	"346"	"2375"	"1189"	"14"	"8"	"10"	"220"	"250"	"17"	"48"	"337"	"699"	"147"	"1880"	"206"	"1039"	"11"	"392"	"216"	"382"	"413"	"336"	"163"	"31"	"45"	"686"	"681"	"937"	"46"	"154"	"5"	"253"	"45"	"1897"	"497"	"1222"	"561"	"1667"	"0"	"37"	"208"	"2"	"9"	"171"	"153"	"509"	"224"	"0"	"364"	"394"	"1110"	"293"	"257"	"161"	"7"	"19"	"15"	"1"	"0"	"10"	"211"	"303"	"708"	"7"	"29"	"223"	"79"	"796"	"36"	"171"	"4"	"413"	"29"	"47"	"93"	"2176"	"140"	"1"	"92"	"1592"	"0"	"0"	"3"	"0"	"1"	"0"	"7"	"6"	"221"	"1307"	"16"	"3"	"0"	"18"	"929"	"429"	"286"	"176"	"843"	"2048"	"2"	"1694"	"1533"	"0"	"7"	"998"	"467"	"284"	"0"	"1330"	"1674"	"313"	"755"	"3"	"17"	"10"	"301"	"570"	"8"	"1"	"302"	"1571"	"440"	"16"	"1"	"312"	"450"	"2"	"688"	"212"	"603"	"233"	"329"	"3"	"598"	"2"	"684"	"231"	"3"	"3"	"2"	"0"	"6"	"259"	"276"	"4596"	"2"	"1355"	"238"	"56"	"137"	"0"	"12"	"175"	"5"	"4"	"16"	"375"	"12"	"535"	"8"	"896"	"105"	"320"	"59"	"689"	"0"	"431"	"379"	"2838"	"1990"	"23"	"154"	"17437"	"2"	"97"	"248"	"912"	"2"	"700"	"1"	"418"	"1032"	"196"	"3355"	"6"	"1"	"18"	"6"	"157"	"33"	"148"	"1203"	"813"	"253"	"956"	"1"	"0"	"0"	"33"	"0"	"8"	"0"	"1"	"1"	"284"	"115"	"5"	"563"	"2419"	"2"	"303"	"282"	"205"	"7"	"1054"	"0"	"0"	"0"	"19"	"8"	"0"	"104"	"2"	"30"	"1624"	"0"	"479"	"25"	"724"	"0"	"0"	"1794"	"4141"	"2"	"681"	"2"	"0"	"1"	"1"	"27"	"2"	"430"	"0"	"2"	"21"	"12"	"10"	"1"	"1"	"5"	"2"	"8"	"1"	"1"	"5"	"0"	"2"	"1"	"1"	"4"	"0"	"9"	"0"	"1"	"0"	"1"	"3"	"9"	"15"	"118"	"1"	"2"	"87"	"807"	"12"	"2090"	"500"	"1273"	"394"	"122"	"743"	"0"	"0"	"28"	"0"	"5328"	"97"	"90"	"1"	"398"	"607"	"219"	"431"	"522"	"875"	"434"	"383"	"655"	"443"	"469"	"1244"	"544"	"530"	"698"	"62"	"441"	"15110"	"13"	"623"	"635"	"323"	"127"	"609"	"1737"	"331"	"424"	"964"	"751"	"431"	"14"	"3"	"591"	"435"	"1743"	"1341"	"1549"	"459"	"5"	"388"	"101"	"560"	"551"	"1439"	"149"	"164"	"584"	"1299"	"51"	"293"	"521"	"325"	"8550"	"1574"	"11"	"2"	"261"	"359"	"465"	"11"	"9"	"370"	"0"	"1"	"32"	"8"	"14"	"2"	"1142"	"296"	"35"	"12"	"420"	"2018"	"16"	"563"	"1406"	"15"	"1389"	"401"	"421"	"0"	"749"	"268"	"3"	"605"	"1247"	"47"	"3"	"236"	"63"	"608"	"238"	"718"	"611"	"4"	"0"	"0"	"313"	"80"	"4"	"35"	"636"	"2034"	"333"	"1381"	"4"	"421"	"359"	"211"	"701"	"1374"	"822"	"231"	"379"	"4"	"47"	"51"	"631"	"9"	"678"	"3"	"3"	"3524"	"1087"	"3"	"5181"	"3480"	"35"	"95"	"618"	"7"	"681"	"472"	"957"	"696"	"171"	"2533"	"1"	"0"	"3"	"3"	"58"	"10"	"3"	"640"	"8"	"20"	"51"	"671"	"2472"	"252"	"225"	"473"	"585"	"1612"	"1451"	"116"	"696"	"3448"	"22"	"299"	"3098"	"4546"	"0"	"82"	"198"	"99"	"69"	"601"	"948"	"1107"	"22"	"25"	"13"	"425"	"211"	"271"	"732"	"17"	"1472"	"708"	"0"	"9"	"696"	"507"	"203"	"246"	"309"	"1536"	"177"	"2"	"0"	"55"	"0"	"1"	"8"	"0"	"12"	"26"	"0"	"1"	"0"	"3"	"3168"	"17"	"9"	"404"	"461"	"285"	"0"	"7"	"275"	"415"	"95"	"3"	"5"	"373"	"267"	"4"	"464"	"2"	"3759"	"1165"	"14"	"3"	"6"	"3"	"0"	"5"	"126"	"1"	"257"	"473"	"66"	"1018"	"7"	"111"	"0"	"80"	"5"	"22344"	"1376"	"143"	"0"	"330"	"218"	"1587"	"26"	"118"	"143"	"407"	"39"	"1"	"2"	"0"	"0"	"3"	"244"	"215"	"115"	"10"	"281"	"3412"	"46"	"1823"	"60"	"515"	"250"	"4"	"95"	"1626"	"2655"	"215"	"1544"	"7"	"25"	"18"	"0"	"5906"	"2"	"104"	"573"	"73"	"88"	"865"	"977"	"389"	"462"	"240"	"212"	"45"	"480"	"109"	"69"	"1350"	"909"	"1"	"392"	"163"	"504"	"0"	"4"	"634"	"2480"	"2434"	"1781"	"831"	"606"	"1254"	"3"	"48"	"3"	"4"	"1226"	"359"	"164"	"2"	"835"	"167"	"453"	"613"	"1"	"55"	"190"	"1452"	"1"	"25"	"265"	"363"	"6"	"102"	"2"	"131"	"14"	"673"	"71"	"1111"	"9834"	"834"	"621"	"115"	"260"	"373"	"799"	"588"	"158"	"58"	"112"	"246"	"344"	"236"	"1193"	"4180"	"13"	"555"	"439"	"581"	"1"	"7"	"3812"	"265"	"2"	"23"	"172"	"1176"	"20"	"761"	"2"	"4"	"1100"	"900"	"533"	"54"	"24"	"227"	"16"	"356"	"710"	"39"	"7"	"2576"	"0"	"517"	"739"	"168"	"456"	"738"	"58"	"19"	"47"	"3"	"0"	"195"	"1357"	"214"	"25"	"685"	"2"	"48"	"22"	"484"	"163"	"1"	"849"	"2"	"926"	"488"	"802"	"815"	"230"	"251"	"7"	"5"	"128"	"175"	"176"	"111"	"59"	"1136"	"345"	"1255"	"3632"	"0"	"1"	"476"	"369"	"890"	"1044"	"103"	"712"	"193"	"98"	"8184"	"12553"	"2"	"332"	"116"	"236"	"37"	"2025"	"2"	"0"	"57"	"20"	"69"	"0"	"32"	"15362"	"4"	"897"	"4"	"397"	"240"	"30"	"419"	"98"	"0"	"62"	"2"	"51"	"757"	"332"	"1333"	"303"	"198"	"1"	"490"	"526"	"5457"	"284"	"176"	"501"	"1753"	"230"	"7"	"1119"	"1306"	"7"	"280"	"1543"	"290"	"365"	"1130"	"533"	"1015"	"655"	"262"	"115"	"110"	"785"	"0"	"0"	"1"	"183"	"2746"	"2802"	"22"	"0"	"0"	"160"	"404"	"323"	"1801"	"1583"	"278"	"0"	"219"	"0"	"0"	"0"	"254"	"950"	"1440"	"66"	"13626"	"0"	"677"	"381"	"198"	"713"	"529"	"136"	"387"	"2"	"0"	"172"	"129"	"939"	"0"	"1"	"34"	"0"	"44"	"0"	"575"	"737"	"7"	"110"	"779"	"1364"	"190"	"0"	"0"	"2"	"150"	"1523"	"17"	"222"	"165"	"4"	"141"	"102"	"36"	"251"	"159"	"0"	"2"	"0"	"0"	"124"	"17"	"358"	"21"	"1"	"922"	"757"	"190"	"19"	"6"	"809"	"772"	"1240"	"0"	"268"	"1578"	"2"	"0"	"4111"	"347"	"658"	"7"	"1"	"716"	"0"	"1"	"1011"	"1646"	"7"	"78"	"1"	"178"	"1037"	"241"	"2"	"2289"	"523"	"4775"	"0"	"874"	"3764"	"78"	"1373"	"2"	"0"	"2"	"0"	"2853"	"914"	"3657"	"92"	"136"	"2"	"3415"	"112"	"117"	"222"	"927"	"346"	"167"	"172"	"315"	"18"	"3"	"4"	"2"	"80"	"107"	"70"	"341"	"45"	"3057"	"1251"	"1"	"50"	"3"	"51"	"367"	"1"	"17551"	"920"	"222"	"2947"	"1206"	"659"	"1178"	"116"	"6"	"890"	"597"	"108"	"5"	"0"	"23"	"2"	"895"	"112"	"1"	"16142"	"209"	"14"	"356"	"200"	"572"	"1210"	"34"	"681"	"807"	"398"	"484"	"740"	"24"	"350"	"767"	"79"	"571"	"50"	"191"	"715"	"496"	"3281"	"9"	"21632"	"3996"	"507"	"347"	"1052"	"113"	"607"	"348"	"726"	"222"	"78"	"5179"	"273"	"249"	"37"	"596"	"276"	"431"	"135"	"283"	"377"	"1957"	"1003"	"1107"	"1168"	"109"	"67"	"2510"	"405"	"1612"	"105"	"469"	"924"	"21"	"364"	"30"	"6052"	"40"	"370"	"756"	"551"	"635"	"132"	"177"	"818"	"4"	"45"	"0"	"13"	"6"	"3"	"5"	"2"	"0"	"5"	"137"	"0"	"227"	"0"	"55"	"599"	"171"	"931"	"757"	"258"	"3"	"578"	"533"	"6"	"1"	"1"	"455"	"0"	"28"	"17"	"2"	"17"	"722"	"7"	"6"	"121"	"6"	"549"	"33"	"0"	"279"	"80"	"918"	"225"	"1601"	"15"	"0"	"5"	"14"	"538"	"0"	"16400"	"1492"	"2202"	"2543"	"306"	"2856"	"0"	"5"	"0"	"0"	"291"	"263"	"23"	"739"	"335"	"442"	"0"	"11"	"468"	"7"	"343"	"71"	"323"	"127"	"407"	"1438"	"577"	"1263"	"5"	"0"	"347"	"338"	"9"	"704"	"135"	"1131"	"3"	"106"	"72"	"4"	"69"	"1272"	"1120"	"156"	"3"	"73"	"3"	"3"	"805"	"551"	"4"	"449"	"1598"	"7"	"1"	"0"	"1"	"6"	"14"	"14"	"37"	"1009"	"1"	"0"	"0"	"43"	"1"	"181"	"257"	"59"	"33"	"0"	"472"	"253"	"1992"	"6"	"218"	"0"	"1"	"512"	"107"	"8143"	"45"	"940"	"532"	"390"	"648"	"84"	"15"	"393"	"670"	"46"	"421"	"2413"	"18"	"0"	"59"	"3"	"1"	"1"	"260"	"10340"	"345"	"1"	"8"	"392"	"255"	"5"	"796"	"81"	"520"	"6"	"14"	"319"	"3665"	"238"	"4"	"3"	"2"	"9"	"0"	"342"	"20"	"309"	"44"	"190"	"57"	"476"	"1595"	"420"	"0"	"782"	"13"	"717"	"107"	"5"	"72"	"3188"	"1"	"1"	"3"	"0"	"0"	"2"	"1022"	"0"	"428"	"1356"	"270"	"5"	"6"	"6"	"591"	"449"	"202"	"2"	"1084"	"1878"	"102"	"129"	"510"	"0"	"0"	"3"	"458"	"1002"	"7"	"39"	"0"	"269"	"2202"	"0"	"22043"	"694"	"473"	"255"	"575"	"1654"	"821"	"135"	"805"	"1620"	"78"	"74"	"105"	"2"	"2"	"1"	"0"	"175"	"800"	"35"	"6"	"12"	"515"	"2109"	"147"	"1004"	"744"	"117"	"503"	"272"	"539"	"2"	"33"	"0"	"4"	"526"	"24"	"2498"	"5"	"2"	"0"	"210"	"17"	"1393"	"5"	"11"	"10905"	"339"	"277"	"3"	"0"	"805"	"10"	"618"	"1142"	"84"	"1262"	"106"	"108"	"555"	"356"	"211"	"684"	"1096"	"1307"	"163"	"1308"	"2"	"0"	"10"	"13"	"1323"	"1916"	"323"	"121"	"601"	"540"	"57"	"163"	"3"	"30"	"31"	"101"	"325"	"13"	"2087"	"114"	"459"	"1402"	"239"	"0"	"0"	"31"	"0"	"59"	"697"	"6"	"861"	"7"	"378"	"2"	"0"	"0"	"164"	"8"	"263"	"479"	"0"	"1"	"8"	"1"	"0"	"0"	"0"	"0"	"5"	"0"	"1"	"3"	"2"	"0"	"0"	"1"	"263"	"0"	"0"	"152"	"88"	"87"	"4"	"46"	"352"	"74"	"0"	"2053"	"114"	"921"	"52"	"0"	"1318"	"650"	"1301"	"348"	"3"	"9"	"0"	"1"	"22"	"0"	"0"	"0"	"2"	"0"	"0"	"4"	"42"	"0"	"29"	"158"	"0"	"0"	"0"	"0"	"861"	"374"	"38"	"337"	"396"	"365"	"0"	"920"	"163"	"5"	"25"	"60"	"2"	"1119"	"1"	"3"	"1"	"0"	"1"	"2"	"2"	"0"	"2"	"0"	"63"	"1"	"25"	"5"	"53"	"128"	"10"	"0"	"0"	"0"	"1"	"0"	"1"	"0"	"689"	"122"	"533"	"0"	"12"	"148"	"410"	"868"	"958"	"240"	"1"	"208"	"995"	"1007"	"41"	"369"	"2971"	"534"	"496"	"253"	"502"	"0"	"1074"	"836"	"267"	"449"	"1189"	"504"	"0"	"2728"	"2"	"21"	"32"	"4"	"826"	"122"	"263"	"44"	"238"	"6"	"666"	"57"	"259"	"16"	"4"	"285"	"663"	"1068"	"2679"	"10"	"1"	"2"	"572"	"43"	"43"	"2360"	"1"	"2"	"1484"	"1272"	"2446"	"557"	"28"	"52"	"64"	"2"	"0"	"0"	"1157"	"571"	"18"	"643"	"0"	"0"	"1"	"3"	"1"	"0"	"620"	"0"	"107"	"3"	"2334"	"517"	"109"	"17"	"998"	"192"	"220"	"131"	"22"	"1"	"112"	"1"	"0"	"3"	"10"	"755"	"15"	"1357"	"1177"	"723"	"786"	"2"	"6"	"712"	"3"	"261"	"132"	"0"	"0"	"1"	"6"	"4142"	"134"	"31"	"1"	"106"	"341"	"12"	"10"	"0"	"54"	"348"	"39"	"3"	"606"	"43"	"1"	"3"	"4"	"282"	"1"	"73"	"417"	"134"	"623"	"0"	"475"	"612"	"41"	"3"	"194"	"1405"	"0"	"221"	"213"	"345"	"380"	"459"	"285"	"960"	"0"	"3"	"311"	"550"	"968"	"39"	"55"	"233"	"1"	"486"	"850"	"55"	"35"	"302"	"1219"	"919"	"487"	"1872"	"858"	"401"	"394"	"92"	"223"	"10"	"17"	"607"	"0"	"3"	"30"	"775"	"525"	"471"	"3"	"195"	"98"	"327"	"2574"	"1612"	"322"	"32"	"1"	"1"	"21"	"391"	"339"	"141"	"184"	"751"	"723"	"65"	"524"	"344"	"1239"	"836"	"311"	"508"	"908"	"744"	"50"	"0"	"43"	"6"	"21"	"20"	"453"	"39"	"385"	"579"	"433"	"1311"	"863"	"619"	"1304"	"203"	"1"	"2"	"749"	"1094"	"97"	"238"	"1195"	"131"	"1250"	"551"	"95"	"64"	"369"	"7"	"15"	"3"	"2018"	"5"	"52"	"388"	"296"	"59"	"4"	"10"	"112"	"63"	"228"	"299"	"397"	"729"	"132"	"143"	"199"	"327"	"176"	"284"	"67"	"88"	"13"	"1"	"3731"	"143"	"1322"	"16"	"78"	"9"	"0"	"0"	"1"	"3"	"0"	"0"	"508"	"862"	"566"	"203"	"1083"	"101"	"3226"	"345"	"455"	"149"	"328"	"134"	"279"	"170"	"225"	"44"	"225"	"814"	"154"	"4"	"637"	"703"	"198"	"5"	"17"	"2341"	"3"	"2"	"7"	"3"	"563"	"3"	"58"	"696"	"120"	"1818"	"39"	"2"	"78"	"1738"	"583"	"787"	"5"	"2"	"460"	"1493"	"1258"	"776"	"530"	"714"	"480"	"223"	"108"	"2"	"48"	"792"	"162"	"41"	"197"	"69"	"741"	"115"	"5"	"8"	"0"	"2"	"453"	"220"	"237"	"99"	"1180"	"0"	"163"	"582"	"141"	"501"	"1170"	"10550"	"3"	"1039"	"117"	"735"	"325"	"1350"	"0"	"323"	"359"	"423"	"10"	"3"	"22"	"2195"	"1120"	"100"	"903"	"1005"	"354"	"5"	"453"	"48"	"574"	"1564"	"8"	"1981"	"12"	"1"	"4"	"1"	"0"	"835"	"290"	"198"	"862"	"0"	"34"	"1"	"12"	"1014"	"9"	"329"	"12"	"791"	"256"	"1"	"288"	"3354"	"0"	"5"	"427"	"38"	"1"	"0"	"14"	"184"	"480"	"134"	"2"	"8"	"54"	"118"	"109"	"305"	"0"	"1"	"0"	"0"	"0"	"2"	"5"	"2"	"0"	"0"	"87"	"1"	"402"	"933"	"2"	"179"	"800"	"184"	"0"	"275"	"3460"	"1"	"21"	"0"	"1131"	"0"	"295"	"15"	"1"	"1"	"546"	"1546"	"199"	"8456"	"590"	"1668"	"356"	"393"	"19"	"0"	"0"	"0"	"686"	"9"	"0"	"57"	"0"	"0"	"0"	"1"	"9"	"1064"	"4"	"0"	"1"	"1"	"0"	"2"	"0"	"65"	"478"	"129"	"1"	"2"	"1"	"52"	"4"	"0"	"3"	"0"	"1"	"1"	"159"	"221"	"0"	"781"	"960"	"1563"	"381"	"448"	"1246"	"1295"	"517"	"0"	"2"	"311"	"143"	"80"	"600"	"10"	"213"	"398"	"435"	"1773"	"337"	"137"	"305"	"679"	"2283"	"499"	"94"	"100"	"45"	"31"	"25"	"31"	"143"	"71"	"0"	"348"	"63"	"61"	"346"	"239"	"206"	"13"	"606"	"34"	"1401"	"265"	"485"	"153"	"122"	"373"	"10"	"429"	"15"	"0"	"1"	"0"	"0"	"0"	"0"	"140"	"1753"	"15"	"328"	"29"	"599"	"428"	"3686"	"1380"	"2"	"71"	"0"	"74"	"597"	"0"	"779"	"30"	"4"	"432"	"117"	"3"	"2462"	"51"	"818"	"0"	"0"	"811"	"261"	"855"	"31"	"151"	"1"	"1"	"141"	"294"	"242"	"412"	"2353"	"453"	"3"	"100"	"0"	"0"	"37"	"146"	"416"	"3541"	"1"	"0"	"1"	"782"	"1215"	"40"	"0"	"0"	"2"	"422"	"445"	"0"	"1"	"329"	"155"	"90"	"801"	"11"	"12"	"85"	"2"	"99"	"495"	"38"	"3"	"23"	"2462"	"200"	"251"	"473"	"6"	"1956"	"228"	"3"	"7"	"45"	"0"	"343"	"399"	"135"	"115"	"407"	"0"	"205"	"4065"	"210"	"578"	"352"	"0"	"815"	"472"	"16"	"181"	"582"	"329"	"830"	"67"	"8"	"254"	"0"	"2"	"176"	"243"	"2381"	"683"	"16"	"221"	"1"	"1975"	"1910"	"330"	"358"	"253"	"220"	"2534"	"1270"	"70"	"423"	"582"	"1"	"433"	"114"	"124"	"5"	"311"	"714"	"77"	"192"	"39"	"8"	"348"	"3238"	"402"	"331"	"681"	"0"	"94"	"632"	"271"	"173"	"1245"	"358"	"459"	"224"	"23"	"292"	"982"	"908"	"189"	"45"	"42"	"74"	"4729"	"201"	"21"	"3590"	"1021"	"151"	"414"	"53"	"25"	"317"	"813"	"5278"	"47"	"4467"	"373"	"53"	"54"	"430"	"927"	"121"	"462"	"832"	"451"	"1381"	"315"	"201"	"545"	"3"	"1224"	"247"	"5"	"11"	"82"	"2151"	"522"	"61"	"3"	"709"	"1406"	"34"	"301"	"1590"	"1235"	"521"	"1018"	"3776"	"98"	"301"	"227"	"19"	"349"	"331"	"73"	"5"	"282"	"96"	"512"	"0"	"5"	"2"	"524"	"1"	"169"	"1013"	"229"	"370"	"1331"	"7"	"1630"	"48"	"222"	"89"	"390"	"177"	"1613"	"0"	"130"	"1"	"0"	"135"	"940"	"122"	"2678"	"6"	"2"	"1531"	"201"	"862"	"0"	"180"	"10"	"280"	"9"	"119"	"62"	"90"	"1813"	"644"	"9"	"0"	"455"	"12"	"1966"	"118"	"200"	"13"	"723"	"1357"	"354"	"22"	"1876"	"214"	"173"	"164"	"4"	"1812"	"502"	"224"	"168"	"1"	"8"	"2"	"2"	"400"	"71"	"31"	"6"	"680"	"90"	"74"	"2"	"191"	"349"	"32"	"448"	"4"	"4"	"55"	"529"	"82"	"65"	"32"	"16085"	"82"	"22137"	"15"	"187"	"72"	"124"	"77"	"60"	"8"	"1555"	"752"	"4"	"491"	"164"	"464"	"560"	"360"	"658"	"1447"	"43"	"294"	"578"	"8"	"7"	"17"	"340"	"0"	"174"	"543"	"1454"	"798"	"57"	"256"	"29"	"199"	"11"	"248"	"307"	"424"	"2739"	"8"	"79"	"0"	"224"	"0"	"635"	"222"	"3"	"79"	"485"	"997"	"590"	"392"	"5"	"3"	"0"	"29"	"301"	"728"	"194"	"584"	"0"	"10"	"151"	"144"	"1208"	"109"	"260"	"47"	"51"	"991"	"729"	"7"	"20"	"3401"	"18"	"552"	"6"	"612"	"0"	"520"	"136"	"1"	"19"	"212"	"1"	"2"	"1537"	"3"	"226"	"392"	"341"	"885"	"714"	"719"	"652"	"12425"	"848"	"74"	"2"	"32"	"0"	"2"	"3"	"13"	"2"	"214"	"3"	"1"	"0"	"427"	"229"	"0"	"4"	"6"	"1"	"250"	"1"	"72"	"23"	"16"	"52"	"143"	"9"	"11"	"4"	"7"	"6"	"10"	"56"	"1153"	"397"	"538"	"571"	"4"	"67"	"648"	"298"	"847"	"409"	"1886"	"28"	"658"	"166"	"213"	"2"	"64"	"20"	"7"	"590"	"4"	"221"	"0"	"20"	"0"	"0"	"2"	"0"	"237"	"623"	"90"	"517"	"5"	"434"	"175"	"3"	"14"	"5"	"22"	"937"	"436"	"2"	"1"	"0"	"1"	"21"	"183"	"3"	"119"	"872"	"34"	"588"	"133"	"333"	"14"	"42"	"4201"	"584"	"1"	"15"	"442"	"815"	"49"	"599"	"7"	"4420"	"1"	"0"	"364"	"325"	"4"	"0"	"13"	"0"	"131"	"24"	"11"	"423"	"1697"	"902"	"325"	"1273"	"33"	"169"	"269"	"10"	"12"	"23"	"37"	"223"	"687"	"263"	"90"	"338"	"165"	"34"	"7"	"171"	"1220"	"1"	"1"	"0"	"0"	"66"	"1179"	"129"	"1"	"887"	"576"	"2439"	"6"	"0"	"352"	"27"	"8"	"4683"	"1"	"82"	"0"	"0"	"1706"	"0"	"536"	"1047"	"93"	"263"	"1"	"3"	"0"	"307"	"160"	"285"	"1"	"15"	"1"	"4"	"1059"	"0"	"0"	"1"	"0"	"0"	"416"	"0"	"4"	"3317"	"566"	"1928"	"23"	"53"	"33"	"106"	"8"	"6972"	"464"	"4237"	"0"	"0"	"262"	"364"	"856"	"263"	"45"	"1308"	"3"	"0"	"22"	"8"	"281"	"652"	"343"	"966"	"560"	"1535"	"404"	"0"	"0"	"5"	"11"	"206"	"4"	"1643"	"212"	"0"	"322"	"0"	"184"	"31"	"2"	"151"	"60"	"1729"	"442"	"254"	"65"	"3"	"4"	"1"	"2"	"38"	"126"	"635"	"20"	"3"	"50"	"8"	"19"	"0"	"0"	"5"	"298"	"61"	"10"	"536"	"2023"	"132"	"1"	"185"	"168"	"812"	"1311"	"0"	"1"	"207"	"160"	"0"	"0"	"1"	"232"	"79"	"3215"	"80"	"73"	"566"	"2635"	"264"	"4"	"1441"	"1867"	"0"	"336"	"304"	"0"	"9"	"287"	"128"	"120"	"26"	"10"	"41"	"24"	"215"	"156"	"250"	"5224"	"29"	"299"	"192"	"2075"	"7302"	"372"	"292"	"268"	"874"	"19"	"785"	"4888"	"877"	"0"	"1"	"337"	"468"	"12992"	"5"	"1460"	"4"	"249"	"20"	"467"	"440"	"1449"	"3491"	"138"	"38"	"2380"	"0"	"799"	"380"	"298"	"1398"	"311"	"777"	"109"	"580"	"218"	"572"	"552"	"1"	"204"	"1"	"64"	"64"	"353"	"526"	"487"	"1333"	"220"	"3859"	"758"	"291"	"164"	"465"	"2607"	"15"	"13"	"708"	"588"	"242"	"346"	"624"	"190"	"127"	"706"	"650"	"3"	"221"	"578"	"1"	"13"	"1994"	"8"	"3"	"16"	"32"	"100"	"1746"	"81"	"3"	"0"	"5"	"3"	"483"	"5"	"145"	"11"	"1021"	"32"	"353"	"1153"	"9"	"4"	"217"	"1637"	"44"	"1378"	"110"	"793"	"0"	"3"	"1"	"352"	"27"	"458"	"1246"	"151"	"419"	"1212"	"114"	"18"	"1"	"117"	"4154"	"52"	"2042"	"6"	"33"	"506"	"433"	"2175"	"89"	"730"	"0"	"1057"	"12"	"3"	"235"	"217"	"48"	"6"	"293"	"231"	"1"	"60"	"0"	"0"	"23"	"45"	"71"	"672"	"1008"	"673"	"340"	"0"	"1382"	"185"	"601"	"4"	"0"	"449"	"190"	"302"	"10"	"365"	"632"	"0"	"2"	"0"	"121"	"231"	"5"	"474"	"73"	"1998"	"599"	"182"	"0"	"21"	"1"	"22"	"36"	"201"	"219"	"20"	"28"	"274"	"1195"	"2"	"534"	"650"	"3021"	"1"	"1"	"1"	"144"	"279"	"183"	"126"	"186"	"1"	"511"	"434"	"527"	"0"	"0"	"353"	"1267"	"334"	"754"	"193"	"443"	"142"	"202"	"1"	"29"	"108"	"0"	"2"	"262"	"3185"	"1628"	"4"	"81"	"75"	"209"	"0"	"2"	"109"	"321"	"15"	"434"	"3"	"664"	"2"	"53"	"182"	"19"	"346"	"1662"	"241"	"561"	"1005"	"1"	"1"	"380"	"1"	"0"	"1"	"0"	"0"	"5"	"0"	"0"	"2"	"0"	"875"	"449"	"71"	"1"	"975"	"0"	"0"	"397"	"10"	"0"	"0"	"1"	"0"	"0"	"5"	"1"	"1"	"3"	"0"	"0"	"508"	"0"	"182"	"107"	"101"	"300"	"125"	"215"	"0"	"4"	"0"	"0"	"0"	"0"	"0"	"0"	"0"	"0"	"1"	"3"	"639"	"1038"	"719"	"59"	"7"	"15"	"216"	"4"	"619"	"449"	"75"	"338"	"165"	"378"	"53"	"1"	"173"	"195"	"3"	"6"	"82"	"0"	"0"	"0"	"241"	"246"	"1850"	"216"	"366"	"125"	"24"	"49"	"508"	"62"	"6609"	"2"	"3072"	"689"	"653"	"3"	"380"	"0"	"2508"	"285"	"643"	"36"	"430"	"1"	"517"	"959"	"10"	"2"	"34"	"374"	"63"	"556"	"180"	"425"	"289"	"931"	"2"	"564"	"855"	"6"	"106"	"1"	"34"	"7"	"944"	"17"	"242"	"300"	"13"	"318"	"4596"	"369"	"429"	"2"	"108"	"207"	"2"	"258"	"40"	"7"	"144"	"708"	"476"	"1798"	"0"	"0"	"3"	"22"	"10"	"441"	"25"	"4"	"130"	"493"	"1222"	"165"	"26"	"856"	"252"	"226"	"2"	"1345"	"210"	"259"	"285"	"44"	"918"	"6"	"307"	"1"	"2232"	"356"	"149"	"1027"	"5012"	"255"	"0"	"22"	"597"	"315"	"6"	"856"	"2"	"122"	"3"	"0"	"532"	"126"	"295"	"781"	"86"	"511"	"2"	"5"	"4"	"4"	"3"	"4"	"2"	"0"	"6"	"19"	"631"	"78"	"299"	"4"	"3"	"12"	"1"	"142"	"32"	"199"	"61"	"0"	"1"	"1"	"23"	"2"	"0"	"52"	"562"	"566"	"375"	"0"	"304"	"137"	"111"	"770"	"1329"	"284"	"1121"	"2"	"406"	"45"	"135"	"93"	"305"	"535"	"714"	"28"	"129"	"213"	"88"	"683"	"45"	"282"	"48"	"25"	"206"	"5"	"767"	"1843"	"12624"	"182"	"1380"	"1327"	"2"	"0"	"314"	"5"	"0"	"322"	"487"	"3"	"668"	"1"	"1"	"30"	"32"	"2"	"75"	"804"	"1"	"0"	"173"	"356"	"469"	"316"	"204"	"592"	"1173"	"166"	"410"	"535"	"3"	"79"	"512"	"261"	"173"	"2"	"170"	"967"	"124"	"41"	"32"	"826"	"4"	"0"	"355"	"721"	"1416"	"992"	"825"	"201"	"56"	"2308"	"9584"	"190"	"1391"	"95"	"1"	"12491"	"156"	"49"	"0"	"1"	"5"	"0"	"0"	"60"	"336"	"7"	"20"	"193"	"27"	"2138"	"351"	"608"	"344"	"443"	"55"	"863"	"1940"	"104"	"582"	"0"	"1"	"313"	"505"	"2641"	"496"	"251"	"278"	"983"	"30"	"177"	"151"	"1"	"253"	"574"	"593"	"0"	"727"	"696"	"9"	"16"	"81"	"19"	"73"	"97"	"494"	"266"	"238"	"5"	"14"	"154"	"0"	"5138"	"2274"	"0"	"5"	"0"	"3"	"16"	"468"	"242"	"885"	"489"	"80"	"105"	"378"	"736"	"5"	"761"	"4"	"43"	"235"	"1128"	"1"	"11"	"162"	"4137"	"1898"	"5660"	"4"	"7"	"0"	"112"	"6"	"210"	"0"	"42"	"0"	"25"	"35"	"2"	"114"	"0"	"5"	"468"	"0"	"3"	"0"	"1009"	"209"	"176"	"170"	"3"	"197"	"1782"	"141"	"12"	"214"	"2"	"174"	"24"	"1010"	"690"	"2454"	"2185"	"0"	"1091"	"14"	"742"	"1"	"1"	"63"	"1621"	"12"	"602"	"13"	"0"	"1"	"37"	"5"	"725"	"2820"	"616"	"0"	"0"	"4"	"22"	"108"	"657"	"0"	"0"	"4"	"0"	"0"	"342"	"869"	"334"	"527"	"1"	"0"	"200"	"402"	"1186"	"870"	"8"	"141"	"9"	"578"	"461"	"4"	"184"	"919"	"12"	"3566"	"141"	"123"	"371"	"3828"	"18"	"215"	"1233"	"2256"	"1"	"161"	"3"	"761"	"295"	"58"	"239"	"222"	"255"	"1086"	"1"	"2"	"4"	"55"	"654"	"141"	"157"	"3"	"820"	"31"	"251"	"613"	"763"	"1"	"1"	"1"	"276"	"1592"	"69"	"205"	"2"	"206"	"3"	"7"	"7"	"0"	"3"	"20"	"442"	"0"	"2"	"187"	"141"	"3"	"415"	"271"	"278"	"230"	"118"	"138"	"5"	"1248"	"785"	"249"	"445"	"16"	"3"	"5"	"317"	"536"	"187"	"33"	"1"	"1"	"1097"	"287"	"512"	"1068"	"302"	"13385"	"0"	"0"	"0"	"1"	"19"	"53"	"263"	"59"	"2"	"345"	"16"	"0"	"0"	"223"	"474"	"1490"	"38"	"282"	"368"	"9"	"11"	"387"	"134"	"1"	"104"	"5"	"33"	"739"	"1633"	"146"	"905"	"993"	"899"	"1396"	"8"	"6"	"3"	"9"	"6"	"5371"	"629"	"31"	"0"	"1"	"21"	"18"	"227"	"136"	"19"	"1"	"422"	"48"	"187"	"502"	"716"	"171"	"1199"	"554"	"1894"	"29"	"251"	"1493"	"253"	"772"	"1823"	"100"	"4"	"1734"	"347"	"396"	"7"	"436"	"1052"	"28"	"257"	"654"	"334"	"1182"	"11"	"1345"	"1"	"72"	"510"	"549"	"202"	"166"	"1121"	"147"	"519"	"8"	"331"	"286"	"424"	"192"	"2974"	"452"	"161"	"1264"	"49"	"577"	"307"	"67"	"333"	"177"	"302"	"1166"	"525"	"601"	"402"	"111"	"2640"	"1001"	"5"	"238"	"159"	"930"	"893"	"535"	"73"	"1407"	"1"	"4"	"0"	"0"	"0"	"0"	"1"	"92"	"2"	"0"	"4"	"0"	"1"	"0"	"179"	"293"	"811"	"2406"	"1046"	"1"	"770"	"1"	"24"	"4"	"1403"	"87"	"341"	"0"	"2"	"1"	"0"	"1303"	"401"	"43"	"370"	"8"	"651"	"348"	"386"	"309"	"1606"	"79"	"5"	"46"	"0"	"206"	"503"	"7"	"1843"	"235"	"354"	"3"	"730"	"772"	"378"	"739"	"72"	"167"	"1846"	"167"	"67"	"0"	"0"	"262"	"157"	"15"	"0"	"2"	"70"	"819"	"832"	"24"	"0"	"4"	"0"	"57"	"330"	"51"	"2"	"141"	"678"	"1907"	"94"	"52"	"229"	"49"	"716"	"1243"	"191"	"188"	"162"	"519"	"17"	"690"	"0"	"476"	"613"	"109"	"393"	"793"	"416"	"7"	"4"	"4955"	"86"	"10"	"507"	"85"	"351"	"1551"	"432"	"124"	"273"	"1403"	"1134"	"216"	"1109"	"1141"	"1044"	"7"	"0"	"82"	"130"	"161"	"545"	"61"	"337"	"9"	"207"	"3994"	"1168"	"280"	"260"	"38"	"609"	"114"	"94"	"110"	"166"	"50"	"66"	"85"	"455"	"13"	"267"	"213"	"1089"	"176"	"239"	"100"	"193"	"333"	"508"	"336"	"126"	"131"	"0"	"684"	"216"	"59"	"224"	"385"	"1322"	"932"	"1451"	"359"	"7663"	"307"	"83"	"9"	"244"	"72"	"0"	"3395"	"2"	"677"	"13"	"59"	"1793"	"684"	"8"	"567"	"9"	"46"	"3186"	"0"	"2"	"588"	"34"	"588"	"648"	"1255"	"5"	"12"	"6"	"0"	"83"	"0"	"0"	"1431"	"1886"	"313"	"10726"	"129"	"162"	"922"	"305"	"2"	"1"	"6"	"7"	"2"	"96"	"2"	"0"	"3"	"158"	"159"	"13"	"0"	"1752"	"562"	"185"	"145"	"15"	"0"	"748"	"162"	"802"	"1"	"4"	"58"	"1"	"9"	"16"	"89"	"417"	"40"	"14307"	"255"	"1"	"0"	"2"	"484"	"0"	"6"	"1036"	"455"	"27"	"1"	"4"	"24"	"1"	"16"	"1"	"0"	"1"	"6"	"426"	"0"	"31"	"693"	"180"	"263"	"0"	"1"	"0"	"14"	"23"	"1"	"152"	"3494"	"0"	"211"	"361"	"49"	"3"	"1131"	"23"	"0"	"755"	"482"	"288"	"15"	"582"	"1"	"620"	"382"	"0"	"0"	"386"	"0"	"1204"	"745"	"18"	"4"	"38"	"0"	"125"	"103"	"495"	"107"	"2"	"1388"	"86"	"52"	"14"	"83"	"20"	"514"	"6"	"260"	"323"	"33"	"1470"	"9"	"224"	"186"	"125"	"18"	"2"	"385"	"8"	"19"	"172"	"403"	"1"	"898"	"1107"	"1"	"193"	"416"	"782"	"854"	"81"	"2"	"15"	"289"	"303"	"502"	"604"	"0"	"2434"	"343"	"24"	"14"	"1"	"318"	"7"	"6"	"0"	"1"	"2"	"970"	"1115"	"60"	"1619"	"231"	"749"	"0"	"2"	"141"	"0"	"2"	"0"	"432"	"10691"	"2214"	"345"	"2581"	"89"	"0"	"748"	"0"	"682"	"0"	"453"	"784"	"1424"	"53"	"234"	"224"	"118"	"605"	"4"	"2"	"0"	"0"	"855"	"38"	"2"	"63"	"213"	"2840"	"8"	"698"	"2008"	"427"	"61"	"423"	"5"	"1007"	"750"	"1"	"0"	"2"	"0"	"34"	"0"	"541"	"514"	"88"	"1048"	"417"	"44"	"266"	"15"	"388"	"5"	"511"	"0"	"2"	"700"	"24"	"83"	"33"	"1152"	"305"	"511"	"1075"	"417"	"491"	"416"	"218"	"95"	"0"	"325"	"481"	"1958"	"357"	"1746"	"930"	"3485"	"2404"	"4980"	"138"	"811"	"161"	"14719"	"401"	"1426"	"1182"	"166"	"3"	"47"	"4"	"736"	"5"	"64"	"131"	"589"	"391"	"149"	"47"	"80"	"467"	"1008"	"1084"	"504"	"240"	"93"	"8"	"314"	"839"	"166"	"98"	"1856"	"3"	"0"	"40"	"810"	"0"	"161"	"1"	"667"	"79"	"2"	"2"	"3"	"482"	"141"	"238"	"179"	"103"	"1209"	"33"	"383"	"7"	"0"	"0"	"40"	"317"	"242"	"494"	"666"	"272"	"751"	"7"	"0"	"547"	"636"	"27"	"8"	"3185"	"12"	"771"	"21"	"246"	"322"	"42"	"500"	"3216"	"1964"	"50"	"2"	"506"	"23"	"468"	"436"	"41"	"221"	"579"	"1278"	"402"	"17"	"2729"	"390"	"260"	"12"	"230"	"162"	"34"	"3577"	"652"	"376"	"454"	"644"	"0"	"0"	"74"	"7"	"370"	"397"	"363"	"378"	"9"	"166"	"7"	"22"	"16"	"4"	"223"	"10"	"11922"	"403"	"1"	"9"	"214"	"1"	"4425"	"2626"	"126"	"240"	"795"	"0"	"5"	"151"	"538"	"478"	"2811"	"95"	"78"	"1207"	"80"	"302"	"4351"	"1"	"0"	"13"	"3"	"311"	"233"	"398"	"5"	"4227"	"1"	"2"	"2"	"1276"	"218"	"16"	"0"	"3"	"170"	"10"	"4"	"936"	"377"	"3"	"276"	"0"	"2"	"0"	"7"	"1"	"19"	"1753"	"271"	"1821"	"0"	"35"	"2"	"3"	"2"	"488"	"1182"	"21"	"13"	"10"	"13218"	"40"	"25"	"21"	"0"	"722"	"362"	"663"	"1"	"5"	"4"	"4"	"0"	"71"	"2426"	"16"	"2"	"126"	"50"	"30"	"2773"	"903"	"31"	"2"	"0"	"2"	"0"	"96"	"10"	"152"	"824"	"1742"	"186"	"1"	"0"	"7"	"2"	"134"	"34"	"232"	"1"	"0"	"13805"	"21822"	"156"	"373"	"1175"	"3"	"314"	"847"	"2"	"3"	"3"	"1253"	"1058"	"12"	"12"	"424"	"8273"	"16144"	"726"	"570"	"5"	"303"	"0"	"8"	"185"	"330"	"92"	"307"	"1426"	"550"	"1191"	"574"	"250"	"1511"	"297"	"3660"	"2180"	"6"	"104"	"497"	"759"	"255"	"1"	"383"	"315"	"507"	"6515"	"227"	"37"	"54"	"214"	"167"	"5"	"7535"	"3376"	"1602"	"1288"	"0"	"0"	"1850"	"275"	"2063"	"63"	"91"	"1"	"60326"	"0"	"1"	"0"	"0"	"1"	"0"	"70"	"824"	"0"	"5"	"0"	"1"	"4"	"1"	"64"	"2"	"913"	"1915"	"6451"	"17606"	"1789"	"203"	"364"	"547"	"7"	"145"	"14"	"0"	"1"	"0"	"0"	"0"	"0"	"0"	"2"	"1723"	"215"	"0"	"0"	"109"	"19"	"742"	"2"	"2"	"7"	"32"	"1"	"3"	"701"	"1"	"0"	"0"	"0"	"1"	"1629"	"21"	"2"	"84"	"1044"	"101"	"3076"	"112"	"1195"	"78"	"468"	"1048"	"1"	"2"	"4"	"394"	"366"	"145"	"2155"	"135"	"2454"	"1920"	"714"	"952"	"795"	"743"	"520"	"297"	"564"	"92"	"147"	"176"	"208"	"4"	"449"	"1117"	"508"	"829"	"2229"	"469"	"649"	"358"	"1558"	"8"	"8"	"26"	"130"	"467"	"819"	"246"	"1086"	"9"	"1211"	"59"	"52"	"138"	"12"	"46"	"243"	"17"	"20"	"219"	"11"	"0"	"0"	"187"	"2734"	"364"	"788"	"20"	"465"	"23"	"1"	"1"	"0"	"1"	"54"	"24"	"6"	"20"	"0"	"176"	"155"	"22"	"2011"	"2"	"8"	"481"	"330"	"15"	"338"	"125"	"284"	"48"	"0"	"5"	"338"	"0"	"4"	"1"	"5277"	"1051"	"0"	"2"	"198"	"36"	"766"	"154"	"39"	"185"	"174"	"1"	"38"	"177"	"1"	"159"	"805"	"12036"	"70"	"0"	"1"	"485"	"1"	"3"	"0"	"341"	"152"	"505"	"0"	"18"	"200"	"3701"	"425"	"8"	"642"	"1700"	"820"	"614"	"229"	"998"	"550"	"0"	"0"	"74"	"0"	"78"	"11"	"691"	"700"	"5"	"1265"	"0"	"1"	"67"	"2"	"1"	"4"	"2"	"0"	"3"	"0"	"8"	"152"	"0"	"1"	"2"	"77"	"1"	"0"	"0"	"24"	"0"	"1"	"30"	"321"	"40"	"588"	"5"	"1"	"17"	"20"	"0"	"0"	"3"	"124"	"30"	"138"	"1171"	"3"	"1"	"2"	"19"	"925"	"0"	"5"	"0"	"1757"	"249"	"452"	"258"	"1733"	"138"	"2"	"3"	"0"	"4"	"2874"	"2653"	"6"	"597"	"26"	"56"	"13"	"2"	"205"	"2"	"0"	"0"	"557"	"1326"	"12942"	"9"	"972"	"1038"	"176"	"242"	"415"	"415"	"0"	"0"	"373"	"6"	"1"	"175"	"3"	"63"	"437"	"515"	"883"	"2"	"2"	"357"	"486"	"3"	"0"	"4"	"134"	"149"	"261"	"0"	"8"	"2974"	"11"	"349"	"136"	"158"	"35"	"513"	"730"	"1057"	"1585"	"1730"	"3450"	"47"	"1130"	"950"	"264"	"48"	"1"	"251"	"0"	"236"	"412"	"48"	"4"	"522"	"0"	"1562"	"1134"	"157"	"96"	"1015"	"675"	"196"	"180"	"386"	"515"	"30"	"215"	"28"	"55"	"451"	"165"	"169"	"514"	"6116"	"1698"	"435"	"267"	"119"	"333"	"86"	"430"	"0"	"379"	"1188"	"346"	"0"	"278"	"463"	"165"	"1"	"388"	"175"	"400"	"754"	"102"	"185"	"180"	"135"	"828"	"328"	"92"	"539"	"105"	"79"	"0"	"35"	"71"	"7"	"11"	"14"	"2"	"2"	"917"	"509"	"500"	"486"	"330"	"272"	"1836"	"899"	"2"	"594"	"754"	"1230"	"11"	"1"	"52"	"0"	"0"	"594"	"3627"	"14"	"39"	"284"	"68"	"246"	"0"	"2"	"4"	"1980"	"387"	"536"	"741"	"407"	"1203"	"17"	"0"	"7189"	"38"	"232"	"517"	"628"	"2"	"20"	"1"	"1"	"3"	"3"	"4"	"3"	"1"	"2"	"0"	"2"	"0"	"6"	"6"	"2"	"4"	"9"	"0"	"29"	"886"	"1"	"507"	"200"	"690"	"399"	"22"	"461"	"156"	"2185"	"1779"	"18"	"128"	"52"	"462"	"0"	"84"	"331"	"13"	"539"	"1968"	"841"	"1313"	"0"	"375"	"1505"	"784"	"726"	"80"	"34"	"7"	"478"	"546"	"548"	"423"	"1"	"325"	"460"	"359"	"5721"	"180"	"1366"	"12824"	"138"	"1"	"545"	"23"	"9"	"1081"	"2697"	"2"	"610"	"1344"	"1046"	"21"	"1089"	"471"	"1467"	"549"	"171"	"419"	"552"	"149"	"5"	"6"	"434"	"140"	"0"	"11639"	"2299"	"237"	"1420"	"106"	"363"	"508"	"1060"	"437"	"314"	"6"	"1"	"75"	"662"	"1884"	"422"	"2"	"3"	"371"	"215"	"2"	"743"	"286"	"317"	"43"	"50"	"308"	"247"	"571"	"352"	"417"	"332"	"193"	"781"	"64"	"0"	"437"	"1177"	"18"	"1039"	"1"	"31"	"70"	"10"	"1"	"3"	"1"	"401"	"664"	"2"	"354"	"656"	"379"	"361"	"1785"	"1"	"574"	"409"	"6"	"1"	"1"	"0"	"2"	"22"	"0"	"159"	"5"	"529"	"792"	"2018"	"697"	"6939"	"3576"	"2"	"1108"	"1661"	"4"	"1888"	"514"	"3726"	"1"	"676"	"600"	"1702"	"9231"	"0"	"1249"	"3"	"1868"	"336"	"2658"	"1"	"38"	"0"	"2"	"560"	"1405"	"3"	"0"	"640"	"669"	"63"	"28"	"285"	"0"	"214"	"140"	"278"	"2"	"289"	"3556"	"33"	"461"	"2"	"693"	"635"	"189"	"62"	"23"	"366"	"2730"	"355"	"41"	"1"	"1"	"145"	"922"	"96"	"1286"	"4"	"402"	"1466"	"365"	"1123"	"325"	"10392"	"6371"	"469"	"660"	"655"	"482"	"1802"	"234"	"1637"	"175"	"4"	"195"	"933"	"126"	"61"	"0"	"532"	"589"	"229"	"2655"	"25"	"2284"	"409"	"781"	"10"	"21"	"176"	"657"	"0"	"191"	"1021"	"304"	"309"	"834"	"41"	"9"	"10"	"1199"	"224"	"5305"	"36"	"819"	"825"	"549"	"337"	"193"	"0"	"9"	"5281"	"264"	"1400"	"551"	"725"	"98"	"2984"	"3715"	"83"	"91"	"11"	"0"	"5"	"0"	"1"	"503"	"387"	"527"	"419"	"24"	"589"	"374"	"1143"	"438"	"13"	"4"	"0"	"270"	"1"	"862"	"319"	"238"	"0"	"492"	"414"	"803"	"130"	"413"	"1182"	"2107"	"493"	"3"	"60"	"430"	"10686"	"1654"	"582"	"1986"	"982"	"866"	"115"	"1210"	"4"	"49"	"251"	"2027"	"398"	"35"	"58"	"635"	"25687"	"4"	"530"	"31716"	"0"	"18"	"329"	"3"	"7"	"1501"	"121"	"1780"	"32"	"876"	"2"	"142"	"718"	"912"	"0"	"4"	"16"	"0"	"129"	"57"	"68"	"0"	"3758"	"8"	"786"	"81"	"41"	"0"	"512"	"158"	"1180"	"0"	"84"	"2"	"80"	"2051"	"358"	"2897"	"591"	"31"	"1670"	"0"	"0"	"1"	"0"	"102"	"371"	"2"	"0"	"1"	"160"	"5"	"0"	"2"	"108"	"779"	"284"	"224"	"785"	"1161"	"324"	"172"	"2984"	"270"	"16"	"63"	"1"	"30"	"1968"	"694"	"376"	"479"	"229"	"8"	"18"	"4"	"3"	"18"	"608"	"215"	"54"	"339"	"1233"	"416"	"676"	"1"	"3167"	"147"	"3"	"183"	"403"	"0"	"5769"	"227"	"911"	"7438"	"7341"	"8"	"679"	"767"	"90"	"123"	"177"	"2"	"1"	"423"	"342"	"292"	"120"	"407"	"237"	"2"	"3"	"205"	"116"	"859"	"0"	"8"	"905"	"0"	"1"	"1008"	"11"	"594"	"607"	"273"	"456"	"1528"	"1238"	"1"	"0"	"1813"	"22"	"1097"	"807"	"651"	"349"	"4"	"15"	"1490"	"146"	"802"	"86"	"118"	"523"	"10"	"585"	"241"	"606"	"50"	"1165"	"21"	"19"	"20"	"29"	"38"	"4"	"0"	"330"	"495"	"323"	"1769"	"4733"	"6"	"486"	"0"	"3"	"1"	"1"	"0"	"8"	"741"	"1"	"0"	"38"	"0"	"0"	"3"	"0"	"0"	"0"	"1"	"114"	"259"	"2504"	"0"	"1"	"35"	"772"	"161"	"4"	"385"	"576"	"534"	"171"	"266"	"115"	"2"	"2"	"117"	"251"	"310"	"1283"	"1"	"603"	"128"	"481"	"230"	"120"	"3"	"0"	"1"	"683"	"158"	"281"	"729"	"193"	"4"	"349"	"397"	"7"	"4"	"2"	"0"	"700"	"112"	"68"	"976"	"534"	"281"	"7"	"371"	"0"	"421"	"1711"	"60"	"22"	"656"	"581"	"1231"	"227"	"581"	"303"	"937"	"14"	"403"	"101"	"992"	"0"	"2"	"0"	"8"	"0"	"2"	"2"	"0"	"1"	"0"	"1"	"1365"	"897"	"314"	"295"	"1495"	"933"	"9"	"12"	"3"	"2"	"491"	"1"	"55"	"150"	"6805"	"392"	"101"	"49"	"19"	"615"	"309"	"0"	"246"	"0"	"355"	"136"	"319"	"781"	"16"	"3"	"11"	"579"	"414"	"5"	"11"	"1163"	"3"	"3"	"7"	"62"	"0"	"11"	"1414"	"84"	"123"	"523"	"17633"	"15"	"1254"	"24"	"2836"	"996"	"829"	"16"	"160"	"227"	"576"	"449"	"742"	"912"	"12551"	"65"	"0"	"0"	"0"	"110"	"15"	"1"	"3"	"6"	"0"	"2"	"55"	"632"	"348"	"1027"	"683"	"55"	"33"	"1"	"4"	"0"	"0"	"584"	"161"	"331"	"188"	"4"	"0"	"1"	"0"	"2694"	"303"	"0"	"1041"	"0"	"200"	"0"	"1298"	"0"	"0"	"2"	"240"	"1062"	"401"	"210"	"562"	"5"	"122"	"3223"	"540"	"101"	"25"	"0"	"1989"	"105"	"885"	"728"	"2335"	"2249"	"653"	"241"	"406"	"380"	"14"	"807"	"1044"	"556"	"1113"	"170"	"265"	"3828"	"573"	"348"	"3"	"19"	"85"	"440"	"4"	"148"	"477"	"1361"	"1058"	"497"	"1018"	"2200"	"147"	"2"	"4"	"8"	"1"	"1"	"0"	"2"	"766"	"0"	"199"	"2153"	"473"	"347"	"66"	"322"	"865"	"84"	"379"	"533"	"403"	"7"	"105"	"1880"	"3"	"2098"	"1"	"204"	"487"	"8"	"20"	"114"	"311"	"8"	"2084"	"1427"	"4"	"100"	"125"	"1286"	"636"	"2"	"4"	"272"	"5"	"628"	"63"	"146"	"1207"	"358"	"109"	"7"	"675"	"13"	"519"	"1777"	"1454"	"317"	"203"	"165"	"425"	"4"	"87"	"707"	"247"	"1"	"45"	"26"	"19"	"151"	"543"	"704"	"14"	"53"	"96"	"176"	"644"	"436"	"232"	"3020"	"647"	"264"	"402"	"554"	"416"	"851"	"337"	"512"	"0"	"18"	"887"	"5"	"28"	"2339"	"287"	"46"	"0"	"5"	"8"	"1"	"1"	"12"	"1"	"341"	"55"	"364"	"3"	"144"	"801"	"33"	"109"	"1398"	"15"	"2"	"148"	"2368"	"560"	"0"	"53"	"8"	"632"	"192"	"512"	"201"	"140"	"0"	"1045"	"1881"	"419"	"1060"	"457"	"852"	"328"	"818"	"37"	"866"	"0"	"0"	"1"	"0"	"0"	"2888"	"229"	"528"	"678"	"3575"	"1405"	"18604"	"14"	"193"	"3324"	"194"	"47"	"1486"	"7177"	"151"	"589"	"3"	"1840"	"477"	"765"	"2053"	"6"	"122"	"1530"	"3"	"9948"	"375"	"521"	"5"	"88"	"2"	"2"	"5"	"4"	"2"	"290"	"457"	"2"	"1395"	"1"	"3"	"0"	"1248"	"182"	"95"	"1063"	"15"	"0"	"5"	"0"	"227"	"0"	"0"	"1"	"0"	"0"	"11"	"106"	"2"	"252"	"551"	"838"	"2008"	"3"	"7"	"687"	"11"	"1"	"14"	"492"	"1512"	"0"	"1029"	"1409"	"206"	"753"	"5"	"0"	"30"	"0"	"8"	"0"	"0"	"24"	"46"	"2091"	"1643"	"362"	"149"	"163"	"1517"	"110"	"52"	"60"	"4427"	"222"	"9"	"191"	"5"	"1"	"531"	"937"	"720"	"494"	"111"	"58"	"174"	"20"	"3187"	"1"	"24"	"2"	"9333"	"497"	"76"	"267"	"34"	"600"	"13"	"214"	"825"	"197"	"624"	"3"	"328"	"746"	"696"	"0"	"2"	"40"	"387"	"22"	"141"	"544"	"396"	"1390"	"403"	"80"	"15"	"240"	"1211"	"661"	"36"	"8"	"0"	"228"	"368"	"40039"	"24"	"2"	"772"	"430"	"695"	"324"	"58"	"1"	"1029"	"468"	"271"	"2120"	"3553"	"197"	"375"	"4"	"156"	"205"	"0"	"0"	"389"	"49"	"58"	"75"	"7"	"61"	"23"	"1"	"0"	"584"	"3"	"2"	"0"	"355"	"0"	"12"	"3"	"0"	"1"	"654"	"148"	"67"	"327"	"2181"	"71"	"94"	"22"	"93"	"222"	"606"	"178"	"42"	"535"	"210"	"29"	"717"	"565"	"1"	"1334"	"0"	"135"	"955"	"0"	"1"	"0"	"778"	"3"	"452"	"873"	"7"	"1"	"155"	"302"	"139"	"7"	"237"	"2640"	"335"	"20542"	"36"	"1"	"0"	"7"	"2"	"4750"	"83"	"5"	"13674"	"1103"	"281"	"357"	"7"	"196"	"11460"	"3007"	"1137"	"13"	"35"	"76"	"1"	"57"	"1"	"258"	"48"	"3640"	"42"	"295"	"35"	"1027"	"461"	"152"	"2966"	"508"	"1"	"1"	"709"	"8"	"4227"	"3796"	"298"	"5"	"375"	"172"	"3"	"0"	"4"	"2009"	"28"	"132"	"465"	"106"	"1"	"2"	"1938"	"28"	"225"	"0"	"0"	"907"	"2778"	"806"	"834"	"549"	"286"	"0"	"0"	"0"	"1"	"1"	"0"	"0"	"48"	"98"	"572"	"11"	"328"	"592"	"2"	"523"	"11136"	"0"	"6"	"138"	"571"	"6"	"90"	"0"	"2060"	"1888"	"1"	"141"	"382"	"6"	"631"	"155"	"811"	"0"	"1"	"1"	"0"	"2616"	"18458"	"1319"	"134"	"218"	"320"	"1"	"309"	"13"	"263"	"4"	"629"	"717"	"57"	"92"	"54"	"1"	"0"	"2"	"68"	"8"	"0"	"1"	"3"	"300"	"82"	"0"	"0"	"6"	"1"	"0"	"1003"	"26"	"200"	"104"	"12"	"1033"	"11"	"152"	"165"	"673"	"2300"	"367"	"672"	"1019"	"616"	"584"	"500"	"163"	"516"	"83"	"759"	"1962"	"44"	"352"	"36"	"160"	"231"	"1106"	"719"	"289"	"363"	"189"	"46"	"13"	"29"	"713"	"80"	"719"	"264"	"516"	"100"	"204"	"18"	"189"	"15"	"3"	"2"	"38"	"9"	"330"	"47"	"6"	"17"	"1"	"40"	"961"	"513"	"241"	"2"	"577"	"3"	"933"	"1"	"3"	"122"	"816"	"145"	"758"	"884"	"167"	"8"	"1316"	"21"	"1"	"1734"	"488"	"2"	"682"	"533"	"1841"	"158"	"6"	"271"	"619"	"708"	"1983"	"825"	"207"	"649"	"1504"	"129"	"152"	"202"	"2299"	"289"	"1607"	"202"	"57"	"751"	"95"	"1099"	"674"	"3778"	"466"	"208"	"0"	"5"	"30"	"3"	"1000"	"102"	"28"	"30"	"312"	"313"	"184"	"100"	"633"	"6"	"75"	"6543"	"28"	"13"	"4899"	"248"	"69"	"188"	"430"	"996"	"672"	"28"	"413"	"731"	"318"	"916"	"573"	"52"	"67"	"5"	"64"	"245"	"452"	"4510"	"2"	"498"	"9818"	"5"	"23"	"21"	"320"	"6"	"322"	"385"	"657"	"485"	"1771"	"382"	"669"	"266"	"523"	"209"	"11"	"14"	"43"	"578"	"115"	"21"	"297"	"1931"	"545"	"442"	"267"	"2017"	"321"	"6"	"2217"	"23"	"174"	"724"	"882"	"941"	"139"	"1042"	"299"	"125"	"77"	"2"	"1254"	"560"	"893"	"113"	"2139"	"1037"	"319"	"733"	"235"	"946"	"8"	"4"	"409"	"541"	"3"	"1"	"39"	"176"	"264"	"17"	"1"	"1"	"35"	"260"	"633"	"318"	"458"	"211"	"20"	"4111"	"11"	"94"	"143"	"317"	"9"	"6"	"199"	"4"	"1296"	"240"	"838"	"34"	"0"	"153"	"88"	"0"	"136"	"96"	"573"	"1915"	"510"	"4"	"3"	"1677"	"43"	"0"	"2"	"0"	"341"	"50"	"1223"	"70"	"4"	"544"	"3"	"187"	"308"	"1"	"5"	"437"	"0"	"1"	"918"	"138"	"402"	"233"	"1538"	"5337"	"229"	"41"	"485"	"217"	"3820"	"162"	"0"	"1"	"1"	"71"	"3"	"2"	"645"	"25"	"1"	"36"	"1012"	"152"	"865"	"383"	"674"	"1"	"1162"	"595"	"237"	"1676"	"1944"	"1"	"0"	"0"	"225"	"0"	"3"	"0"	"0"	"0"	"4"	"290"	"223"	"412"	"68"	"259"	"138"	"761"	"275"	"128"	"382"	"109"	"105"	"366"	"20"	"380"	"832"	"801"	"228"	"293"	"20"	"748"	"3925"	"222"	"487"	"4"	"3"	"9"	"118"	"1092"	"577"	"380"	"378"	"17"	"56"	"0"	"1"	"8888"	"890"	"7"	"195"	"1123"	"1358"	"5"	"749"	"339"	"120"	"379"	"66"	"265"	"0"	"3425"	"488"	"1631"	"235"	"17"	"178"	"1803"	"158"	"46"	"106"	"18"	"110"	"571"	"277"	"190"	"91"	"16"	"139"	"1722"	"1"	"2095"	"814"	"1302"	"265"	"216"	"2"	"468"	"3"	"111"	"1912"	"500"	"150"	"324"	"814"	"429"	"1999"	"129"	"31"	"2"	"1085"	"3"	"2"	"33"	"448"	"118"	"224"	"454"	"275"	"386"	"1735"	"1540"	"1415"	"922"	"439"	"60"	"1"	"0"	"357"	"5"	"777"	"147"	"505"	"210"	"37"	"210"	"6"	"224"	"24"	"171"	"63"	"20"	"183"	"4"	"0"	"22"	"4"	"3"	"1"	"2"	"128"	"204"	"0"	"488"	"47"	"645"	"55"	"2"	"0"	"122"	"373"	"7"	"3305"	"1959"	"197"	"1037"	"790"	"1875"	"97"	"299"	"3063"	"1425"	"1263"	"1741"	"1780"	"1141"	"42"	"1569"	"2855"	"309"	"2982"	"1122"	"499"	"132"	"590"	"2775"	"2757"	"825"	"417"	"17"	"6387"	"28131"	"573"	"743"	"4"	"2"	"3"	"243"	"116"	"24387"	"1234"	"1535"	"409"	"2319"	"130"	"1425"	"1869"	"1"	"96"	"2164"	"9675"	"6434"	"32"	"426"	"4457"	"69"	"1106"	"0"	"213"	"95"	"8"	"1"	"25"	"22"	"0"	"0"	"2"	"4"	"0"	"2"	"0"	"37"	"1568"	"175"	"444"	"7"	"16"	"146"	"1"	"1599"	"1702"	"128"	"0"	"23"	"1510"	"11"	"20"	"397"	"341"	"2467"	"2"	"229"	"154"	"19328"	"0"	"73"	"7285"	"4282"	"1692"	"899"	"172"	"696"	"2064"	"635"	"663"	"5219"	"1996"	"1312"	"7"	"2"	"3"	"182"	"5"	"348"	"2"	"812"	"322"	"999"	"252"	"661"	"2"	"47"	"1"	"1185"	"71"	"2728"	"100"	"1112"	"94"	"450"	"6"	"7"	"455"	"383"	"256"	"458"	"17"	"73"	"237"	"0"	"0"	"3493"	"472"	"523"	"627"	"420"	"454"	"1124"	"297"	"436"	"2394"	"366"	"834"	"320"	"71"	"3"	"1"	"21"	"304"	"5"	"1217"	"314"	"6"	"17"	"0"	"36"	"2"	"2"	"116"	"1254"	"1665"	"1388"	"182"	"550"	"567"	"229"	"259"	"5"	"1962"	"367"	"8754"	"0"	"457"	"1"	"506"	"0"	"436"	"2035"	"182"	"80"	"17295"	"73"	"52"	"0"	"11"	"867"	"74"	"132"	"212"	"123"	"790"	"1648"	"121"	"6"	"0"	"0"	"0"	"0"	"1228"	"924"	"581"	"494"	"956"	"1602"	"339"	"523"	"1365"	"3731"	"951"	"1"	"613"	"747"	"299"	"1266"	"260"	"80"	"368"	"6"	"312"	"1236"	"2421"	"5267"	"1761"	"216"	"801"	"1435"	"4471"	"1159"	"1652"	"34"	"1341"	"342"	"3014"	"9"	"113"	"241"	"814"	"1056"	"116"	"2114"	"2488"	"147"	"496"	"292"	"942"	"32"	"0"	"168"	"231"	"2"	"154"	"1"	"2"	"402"	"71"	"58"	"1"	"759"	"84"	"303"	"157"	"486"	"499"	"260"	"21"	"86"	"38"	"11"	"636"	"407"	"1061"	"472"	"864"	"384"	"435"	"923"	"54"	"23"	"536"	"1"	"0"	"3"	"0"	"823"	"3"	"0"	"0"	"13"	"2"	"0"	"50"	"283"	"189"	"3"	"224"	"1"	"0"	"3"	"20"	"1091"	"8"	"2"	"154"	"56"	"148"	"30"	"593"	"1"	"2"	"134"	"187"	"409"	"0"	"0"	"2767"	"3599"	"2733"	"131"	"815"	"4"	"137"	"1110"	"238"	"26"	"552"	"794"	"3"	"259"	"2941"	"163"	"269"	"729"	"8"	"1"	"1"	"3"	"1154"	"0"	"2"	"1"	"7"	"106"	"3359"	"63"	"234"	"732"	"196"	"58"	"6"	"196"	"22"	"214"	"13"	"410"	"385"	"9"	"471"	"216"	"3"	"9"	"722"	"1350"	"27"	"4"	"71"	"16"	"427"	"26"	"1354"	"383"	"2"	"2437"	"2"	"1149"	"368"	"1849"	"0"	"1"	"0"	"0"	"0"	"0"	"0"	"0"	"1"	"0"	"0"	"0"	"0"	"1"	"1"	"0"	"0"	"0"	"0"	"0"	"0"	"0"	"0"	"0"	"0"	"0"	"0"	"2"	"2768"	"1524"	"3385"	"655"	"4108"	"4"	"391"	"2088"	"1291"	"3"	"69"	"38"	"827"	"1122"	"14"	"1448"	"46"	"1354"	"119"	"0"	"0"	"0"	"0"	"0"	"0"	"0"	"2619"	"43"	"393"	"892"	"1544"	"667"	"257"	"328"	"422"	"170"	"303"	"0"	"3"	"1006"	"1540"	"3"	"12718"	"410"	"254"	"238"	"218"	"37"	"12"	"2213"	"83"	"373"	"252"	"0"	"0"	"0"	"0"	"0"	"3"	"608"	"405"	"360"	"559"	"199"	"1943"	"1339"	"9"	"4"	"258"	"1094"	"1353"	"1748"	"201"	"47"	"0"	"151"	"0"	"1814"	"0"	"16"	"16"	"1201"	"1192"	"1024"	"12"	"0"	"31"	"712"	"322"	"307"	"419"	"107"	"971"	"375"	"344"	"2480"	"4425"	"104"	"2863"	"404"	"368"	"311"	"492"	"198"	"765"	"1343"	"84"	"254"	"649"	"318"	"2"	"34"	"14"	"25"	"46"	"38"	"207"	"21"	"2658"	"1277"	"7"	"2"	"30"	"65"	"347"	"2"	"46"	"1832"	"185"	"0"	"1606"	"0"	"0"	"1"	"0"	"0"	"0"	"0"	"1854"	"1508"	"1541"	"538"	"1906"	"302"	"174"	"866"	"77"	"1307"	"124"	"7"	"23"	"0"	"4344"	"1"	"328"	"9"	"818"	"23"	"476"	"3830"	"15"	"68"	"260"	"601"	"1933"	"3397"	"2028"	"92"	"86"	"1758"	"835"	"0"	"1"	"2177"	"540"	"213"	"573"	"2370"	"38"	"187"	"3272"	"55"	"3"	"1"	"218"	"153"	"0"	"430"	"1041"	"385"	"64"	"297"	"31"	"219"	"1364"	"84"	"3"	"51"	"26"	"313"	"8222"	"957"	"4"	"317"	"283"	"9241"	"0"	"249"	"0"	"919"	"1273"	"187"	"5"	"1563"	"173"	"42"	"1720"	"148"	"154"	"175"	"7"	"364"	"2"	"3836"	"1656"	"242"	"18232"	"491"	"454"	"1555"	"844"	"53"	"436"	"863"	"4122"	"42"	"94"	"111"	"175"	"469"	"4096"	"650"	"1260"	"357"	"1003"	"59"	"6"	"329"	"2338"	"942"	"548"	"947"	"3734"	"467"	"437"	"4"	"0"	"483"	"3917"	"3732"	"169"	"823"	"1929"	"3022"	"245"	"18940"	"291"	"909"	"525"	"384"	"2340"	"1428"	"6"	"3"	"311"	"3576"	"1343"	"7"	"0"	"4079"	"1749"	"1119"	"41"	"439"	"1"	"2441"	"602"	"75"	"37"	"1534"	"20"	"253"	"266"	"954"	"3418"	"107"	"5293"	"1456"	"609"	"3057"	"2774"	"358"	"2537"	"2561"	"693"	"252"	"6"	"1692"	"2"	"696"	"4"	"422"	"201"	"3132"	"79"	"34"	"436"	"201"	"1984"	"121"	"1466"	"14"	"314"	"0"	"0"	"2583"	"1155"	"7"	"1"	"9"	"153"	"52"	"4"	"2978"	"272"	"585"	"1"	"0"	"1"	"40"	"0"	"0"	"26"	"5"	"26"	"142"	"2"	"10"	"2"	"3"	"3"	"4"	"1128"	"0"	"0"	"914"	"1"	"1"	"0"	"1"	"2089"	"1015"	"658"	"472"	"0"	"2001"	"10"	"0"	"1"	"0"	"0"	"0"	"2"	"397"	"0"	"22"	"23"	"110"	"0"	"196"	"1211"	"9252"	"438"	"0"	"1338"	"352"	"2"	"14"	"19144"	"332"	"56"	"5"	"8"	"3"	"443"	"1887"	"3"	"16"	"358"	"88"	"580"	"3"	"0"	"2"	"0"	"1"	"2963"	"684"	"225"	"2694"	"274"	"15"	"110"	"16"	"117"	"1993"	"1"	"0"	"0"	"0"	"0"	"1677"	"1"	"2"	"1"	"3"	"5"	"0"	"0"	"2667"	"5"	"0"	"3"	"1557"	"33"	"0"	"138"	"34"	"1010"	"0"	"0"	"0"	"580"	"29"	"0"	"16"	"20934"	"3"	"2328"	"819"	"513"	"21"	"0"	"4"	"0"	"0"	"0"	"0"	"0"	"0"	"0"	"236"	"8"	"27"	"406"	"1"	"1"	"6"	"0"	"0"	"1"	"0"	"0"	"87"	"64"	"132"	"2"	"229"	"0"	"0"	"7"	"0"	"1021"	"123"	"250"	"7"	"136"	"561"	"22"	"1"	"1"	"3"	"0"	"0"	"0"	"11"	"0"	"0"	"0"	"0"	"0"	"0"	"0"	"0"	"0"	"6"	"0"	"1118"	"0"	"0"	"0"	"0"	"0"	"0"	"1"	"1"	"560"	"368"	"190"	"19"	"709"	"160"	"361"	"635"	"18"	"9"	"6"	"4"	"0"	"1025"	"19"	"988"	"0"	"0"	"41795"	"157"	"12"	"14"	"2"	"1197"	"0"	"0"	"22"	"409"	"232"	"8"	"0"	"14"	"342"	"43"	"39"	"4"	"11"	"41"	"1"	"5253"	"0"	"1"	"0"	"1310"	"31529"	"1782"	"284"	"169"	"1471"	"0"	"288"	"235"	"96"	"106"	"2"	"269"	"2046"	"1143"	"414"	"184"	"7"	"584"	"135"	"238"	"0"	"120"	"0"	"12938"	"630"	"278"	"3"	"107"	"5"	"947"	"92"	"186"	"376"	"211"	"74"	"233"	"1904"	"5"	"1"	"0"	"2"	"204"	"0"	"761"	"421"	"45"	"0"	"630"	"1392"	"2"	"1"	"0"	"44959"	"0"	"0"	"1017"	"2"	"80"	"1365"	"138"	"236"	"11147"	"413"	"726"	"829"	"2447"	"124"	"106"	"58"	"44"	"44"	"8846"	"213"	"268"	"3"	"1185"	"2531"	"524"	"598"	"12862"	"155"	"6"	"928"	"353"	"4"	"1184"	"2710"	"0"	"8107"	"9420"	"3"	"169"	"11"	"448"	"11"	"2719"	"529"	"37"	"6"	"132"	"3"	"334"	"50"	"46"	"3"	"350"	"4900"	"2"	"475"	"0"	"1"	"113"	"8"	"0"	"58"	"270"	"2274"	"1897"	"803"	"259"	"2088"	"8860"	"37"	"0"	"170"	"227"	"0"	"31"	"46"	"583"	"1412"	"1869"	"113"	"3320"	"672"	"597"	"0"	"7254"	"198"	"490"	"32"	"385"	"193"	"439"	"6"	"5"	"3"	"1"	"0"	"2159"	"0"	"783"	"2342"	"298"	"542"	"4"	"2"	"1"	"17"	"1464"	"11"	"29"	"447"	"1"	"0"	"1"	"778"	"286"	"2"	"390"	"410"	"141"	"682"	"0"	"663"	"765"	"193"	"131"	"9818"	"0"	"1"	"2931"	"215"	"0"	"118"	"3"	"0"	"0"	"6597"	"3380"	"0"	"87"	"0"	"85"	"110"	"895"	"7075"	"1052"	"2"	"1"	"0"	"4"	"164"	"2"	"0"	"14"	"72"	"371"	"42"	"41"	"4"	"2372"	"364"	"0"	"0"	"2580"	"1"	"39"	"880"	"54"	"108"	"71"	"865"	"217"	"852"	"191"	"4"	"144"	"29"	"1"	"23"	"587"	"839"	"4"	"1801"	"50"	"77"	"19"	"100"	"3371"	"1607"	"123"	"1490"	"411"	"0"	"1"	"462"	"7"	"136"	"1128"	"394"	"314"	"3"	"0"	"220"	"4"	"1329"	"1202"	"18"	"10"	"509"	"3"	"601"	"130"	"337"	"0"	"0"	"29"	"58"	"1940"	"0"	"47"	"325"	"1546"	"24"	"77"	"18"	"946"	"0"	"2"	"574"	"4"	"1"	"26"	"0"	"32"	"72"	"5"	"0"	"69"	"0"	"0"	"2"	"1"	"1"	"40"	"19"	"1"	"1"	"119"	"0"	"0"	"3"	"183"	"1"	"0"	"0"	"1"	"2"	"0"	"6"	"25"	"87"	"4"	"0"	"0"	"103"	"4"	"1"	"3"	"287"	"6"	"6"	"5"	"0"	"0"	"5"	"0"	"24"	"30"	"3"	"482"	"0"	"0"	"824"	"0"	"124720"	"21440"	"18"	"16851"	"57647"	"0"	"1178"	"0"	"7485"	"219"	"170"	"22644"	"8963"	"50048"	"2773"	"364"	"1688"	"3085"	"0"	"2475"	"0"	"661"	"1107"	"1"	"283"	"1"	"284"	"26"	"440"	"16"	"661"	"669"	"244"	"14"	"761"	"507"	"18447"	"289"	"1197"	"1296"	"1018"	"1623"	"4334"	"5"	"60"	"8547"	"27"	"3"	"1"	"506"	"0"	"86"	"0"	"0"	"56"	"5"	"60"	"94"	"4"	"220"	"1433"	"5"	"177"	"1003"	"56"	"0"	"0"	"533"	"1127"	"33"	"122"	"17"	"7"	"45"	"74"	"16"	"6"	"1"	"132"	"1"	"58"	"100"	"5692"	"3"	"1"	"8"	"24"	"5560"	"1252"	"1242"	"986"	"0"	"29"	"88"	"757"	"27884"	"7837"	"1787"	"8394"	"490"	"0"	"1092"	"0"	"2181"	"5"	"809"	"30"	"12"	"1"	"1385"	"149"	"3"	"5"	"1"	"57"	"1300"	"2386"	"7"	"0"	"343"	"233"	"160"	"59"	"36"	"78"	"322"	"2"	"1"	"15"	"35"	"8"	"108"	"167"	"631"	"292"	"110"	"0"	"1"	"921"	"5"	"114"	"2"	"40"	"11"	"1283"	"20"	"1"	"101"	"328"	"0"	"384"	"292"	"1000"	"715"	"105"	"6"	"2"	"7"	"2112"	"0"	"6"	"0"	"57"	"17"	"91"	"4"	"5"	"10646"	"168"	"6"	"1"	"190"	"58"	"0"	"3"	"88"	"304"	"124"	"1"	"1102"	"175"	"325"	"23"	"658"	"650"	"0"	"37"	"0"	"4"	"547"	"10"	"911"	"193"	"10"	"134"	"442"	"147"	"2"	"4"	"75"	"0"	"10"	"147"	"24"	"0"	"33"	"2"	"1"	"85"	"0"	"107"	"498"	"388"	"19"	"8"	"406"	"9"	"3"	"1028"	"101"	"10"	"72"	"695"	"2"	"1476"	"1"	"1"	"1"	"7"	"282"	"80"	"19"	"279"	"2618"	"235"	"0"	"229"	"1"	"6"	"0"	"15"	"101"	"63"	"0"	"0"	"1"	"4"	"0"	"22"	"671"	"8"	"82"	"448"	"0"	"6"	"89"	"17"	"10"	"0"	"1"	"129"	"310"	"402"	"778"	"55"	"1"	"8"	"336"	"0"	"4968"	"60"	"74"	"662"	"6"	"0"	"190"	"9"	"161"	"1"	"6"	"0"	"0"	"6"	"519"	"0"	"68"	"0"	"51"	"6"	"1"	"0"	"96"	"2"	"1"	"4"	"7"	"1"	"183"	"5"	"11"	"236"	"0"	"40"	"1"	"318"	"0"	"0"	"55"	"1"	"1"	"7"	"9"	"102"	"0"	"333"	"57"	"12"	"35"	"46"	"5"	"7"	"487"	"0"	"0"	"0"	"1"	"26"	"85"	"2"	"17"	"75"	"31"	"0"	"105"	"5"	"1"	"0"	"0"	"93"	"1"	"5"	"6"	"18"	"8"	"3"	"1"	"0"	"101"	"0"	"0"	"2"	"3"	"3"	"10"	"0"	"3"	"1"	"2"	"0"	"0"	"0"	"0"	"0"	"0"	"133"	"2"	"0"	"8"	"59"	"0"	"12"	"57"	"0"	"80"	"0"	"0"	"0"	"0"	"0"	"4"	"39"	"0"	"3"	"3"	"2"	"2"	"46"	"0"	"0"	"2"	"3"	"8"	"1"	"4"	"759"	"123"	"16"	"11"	"1549"	"615"	"69"	"0"	"530"	"0"	"0"	"25"	"1636"	"2"	"0"	"204"	"646"	"81"	"51"	"47"	"172"	"25"	"37"	"169"	"79"	"86"	"29"	"12"	"51"	"1"	"48"	"146"	"11"	"359"	"350"	"74"	"38"	"1"	"661"	"135"	"148"	"39"	"17"	"40"	"39"	"248"	"29"	"900"	"170"	"100"	"161"	"295"	"482"	"784"	"10"	"1682"	"208"	"504"	"5079"	"997"	"7"	"14"	"687"	"974"	"1107"	"1635"	"80"	"506"	"766"	"47"	"243"	"0"	"112"	"18"	"0"	"0"	"5"	"20"	"2"	"2"	"0"	"2"	"3"	"48"	"0"	"1"	"0"	"19"	"17"	"0"	"0"	"529"	"3"	"1"	"22"	"8"	"50"	"877"	"10"	"5"	"0"	"16"	"16"	"22"	"0"	"0"	"0"	"0"	"0"	"0"	"0"	"0"	"0"	"0"	"0"	"0"	"11"	"0"	"302"	"0"	"0"	"83"	"1"	"1"	"4"	"0"	"43"	"2"	"46"	"41"	"0"	"1"	"0"	"5"	"1"	"0"	"12"	"1"	"0"	"1"	"0"	"6"	"0"	"0"	"0"	"4"	"3"	"1"	"16"	"6"	"0"	"0"	"3"	"2"	"1"	"0"	"1"	"0"	"1"	"15"	"2"	"2"	"0"	"0"	"1"	"1"	"0"	"4"	"3"	"3"	"0"	"0"	"5"	"9"	"1"	"0"	"2"	"5"	"0"	"0"	"0"	"3"	"24"	"2"	"9"	"0"	"0"	"0"	"0"	"1"	"5"	"4"	"0"	"1"	"5"	"1036"	"297"	"1582"	"1"	"969"	"345"	"3222"	"242"	"328"	"1394"	"992"	"12"	"488"	"3108"	"940"	"3728"	"864"	"666"	"1396"	"515"	"91"	"336"	"26"	"681"	"577"	"1799"	"694"	"516"	"208"	"1047"	"2076"	"250"	"178"	"147"	"103"	"217"	"607"	"1964"	"12911"	"6"	"0"	"9"	"8735"	"75"	"82"	"369"	"103"	"593"	"3"	"0"	"17"	"540"	"305"	"1011"	"472"	"470"	"466"	"30"	"10515"	"30"	"17"	"40"	"495"	"307"	"10667"	"496"	"147"	"915"	"156"	"2987"	"1"	"309"	"94"	"1502"	"61"	"624"	"425"	"7"	"793"	"120"	"927"	"16062"	"2005"	"548"	"10"	"1134"	"292"	"249"	"43"	"4434"	"928"	"253"	"9858"	"908"	"487"	"629"	"138"	"360"	"125"	"1383"	"40"	"902"	"150"	"660"	"266"	"1034"	"249"	"6955"	"12775"	"2"	"466"	"504"	"1038"	"28"	"13"	"3"	"3"	"64672"	"333"	"525"	"2036"	"181"	"202"	"9652"	"320"	"3320"	"316"	"2648"	"50"	"548"	"589"	"118"	"71"	"329"	"0"	"1046"	"1499"	"8532"	"1480"	"172"	"887"	"437"	"2847"	"4371"	"5080"	"1019"	"4086"	"14291"	"2061"	"0"	"1010"	"562"	"3"	"2"	"2129"	"2"	"2"	"7"	"0"	"1212"	"3"	"4"	"3"	"1"	"43"	"405"	"1888"	"62"	"2"	"0"	"1462"	"2"	"2"	"0"	"5"	"9289"	"1588"	"8"	"228"	"281"	"1247"	"290"	"829"	"0"	"2246"	"310"	"88"	"59"	"24"	"17"	"763"	"713"	"258"	"634"	"42"	"1089"	"774"	"391"	"923"	"69"	"54"	"3"	"2"	"62"	"5"	"1026"	"9"	"722"	"33"	"621"	"50"	"1521"	"1043"	"202"	"287"	"2773"	"699"	"2950"	"370"	"1"	"21"	"21"	"0"	"1"	"0"	"1"	"2"	"1"	"0"	"0"	"2"	"1"	"0"	"3"	"1777"	"52"	"205"	"1878"	"79"	"7617"	"14"	"236"	"348"	"1265"	"34"	"2"	"379"	"27"	"888"	"1148"	"107"	"0"	"12"	"13"	"607"	"79"	"34"	"396"	"141"	"9"	"48"	"1303"	"84"	"37"	"251"	"781"	"335"	"649"	"391"	"119"	"437"	"586"	"6890"	"27"	"1745"	"41"	"7"	"0"	"1"	"0"	"277"	"92"	"65"	"0"	"212"	"3"	"0"	"72"	"1826"	"224"	"325"	"6"	"1285"	"960"	"1576"	"6"	"16"	"9"	"114"	"6"	"476"	"3169"	"1022"	"1286"	"1733"	"715"	"259"	"6"	"13"	"0"	"90"	"126"	"194"	"57"	"778"	"3"	"62"	"1171"	"0"	"0"	"0"	"0"	"0"	"0"	"0"	"0"	"2"	"0"	"0"	"0"	"0"	"0"	"0"	"0"	"0"	"1"	"0"	"0"	"4"	"0"	"0"	"0"	"1"	"0"	"1053"	"185"	"140"	"290"	"1"	"68"	"0"	"454"	"5"	"259"	"148"	"319"	"6708"	"1494"	"0"	"0"	"5"	"5"	"0"	"0"	"1"	"0"	"0"	"0"	"0"	"0"	"0"	"0"	"0"	"5"	"0"	"2"	"0"	"9"	"1"	"1"	"2"	"0"	"1"	"1"	"10"	"109"	"1971"	"2056"	"143"	"1139"	"368"	"4"	"0"	"28"	"207"	"207"	"5"	"4579"	"19"	"3"	"2634"	"172"	"384"	"189"	"3"	"1196"	"2"	"1498"	"8"	"62"	"1627"	"0"	"0"	"0"	"995"	"20"	"281"	"0"	"2"	"118"	"504"	"2427"	"207"	"245"	"2"	"92"	"4"	"58"	"0"	"2"	"6"	"1173"	"6"	"191"	"1014"	"1109"	"2052"	"491"	"89"	"1"	"2"	"1"	"0"	"167"	"99"	"674"	"328"	"88"	"1174"	"410"	"1"	"2"	"0"	"3"	"1"	"271"	"310"	"466"	"585"	"790"	"699"	"244"	"630"	"929"	"803"	"327"	"130"	"224"	"250"	"21"	"17"	"19"	"7"	"58"	"602"	"2"	"0"	"270"	"1920"	"833"	"92"	"3959"	"2734"	"1470"	"2558"	"7"	"371"	"305"	"171"	"235"	"373"	"115"	"115"	"227"	"204"	"762"	"0"	"1"	"0"	"0"	"0"	"0"	"10"	"54"	"25"	"3666"	"521"	"1497"	"666"	"186"	"411"	"394"	"381"	"535"	"1390"	"0"	"0"	"1"	"665"	"2021"	"2274"	"221"	"451"	"5"	"4"	"0"	"1900"	"21"	"728"	"606"	"466"	"1655"	"984"	"1075"	"38"	"0"	"3"	"735"	"0"	"30"	"3872"	"357"	"156"	"93"	"358"	"188"	"1"	"3"	"1"	"4"	"2"	"0"	"1"	"369"	"508"	"214"	"227"	"59"	"26"	"70"	"46"	"866"	"268"	"125"	"456"	"2370"	"414"	"1258"	"652"	"1229"	"764"	"6"	"789"	"4390"	"1849"	"297"	"214"	"4"	"1437"	"41"	"1346"	"612"	"1736"	"24"	"3013"	"1492"	"1624"	"142"	"119"	"998"	"6"	"0"	"9"	"1"	"0"	"0"	"0"	"69"	"6"	"3"	"0"	"0"	"46"	"121"	"336"	"1101"	"2"	"2134"	"457"	"1612"	"2"	"1974"	"2725"	"0"	"1"	"8"	"3611"	"11"	"0"	"366"	"248"	"4581"	"843"	"883"	"25"	"2"	"4"	"10"	"0"	"944"	"1308"	"625"	"881"	"658"	"1"	"2"	"12"	"3347"	"0"	"1"	"1"	"123"	"73"	"3"	"0"	"0"	"823"	"6"	"3"	"704"	"1"	"940"	"0"	"573"	"472"	"689"	"805"	"1243"	"1769"	"950"	"1149"	"453"	"868"	"280"	"16"	"224"	"356"	"1042"	"3209"	"0"	"1"	"0"	"1257"	"2"	"1591"	"3161"	"1028"	"1"	"0"	"0"	"4"	"0"	"1"	"59"	"17445"	"8565"	"12074"	"15304"	"13635"	"8006"	"2002"	"165"	"99"	"54"	"0"	"1138"	"210"	"1536"	"4391"	"4"	"1162"	"1"	"24"	"0"	"29"	"1"	"1"	"0"	"2"	"3"	"2"	"485"	"664"	"118"	"35"	"1930"	"401"	"371"	"491"	"7"	"2"	"0"	"496"	"0"	"0"	"0"	"601"	"20"	"0"	"0"	"11"	"1452"	"49"	"1325"	"1"	"744"	"519"	"871"	"521"	"478"	"582"	"199"	"1875"	"698"	"5513"	"15"	"1600"	"61"	"1568"	"2"	"74"	"32"	"0"	"0"	"856"	"2404"	"0"	"0"	"0"	"4"	"2909"	"896"	"7"	"5"	"0"	"8"	"4"	"5"	"13842"	"0"	"2"	"72"	"0"	"456"	"1"	"1400"	"0"	"0"	"0"	"714"	"1"	"0"	"1620"	"15"	"414"	"874"	"113"	"1479"	"0"	"1"	"1"	"103"	"14"	"88"	"698"	"0"	"587"	"872"	"821"	"3"	"5"	"2645"	"2810"	"40"	"199"	"209"	"472"	"1003"	"1467"	"734"	"3883"	"526"	"298"	"478"	"0"	"3"	"0"	"0"	"469"	"2"	"0"	"4"	"309"	"8"	"2"	"2"	"21"	"9"	"0"	"1"	"424"	"4"	"0"	"0"	"0"	"46"	"0"	"0"	"34"	"1"	"0"	"0"	"1"	"61"	"17"	"2"	"1"	"0"	"68"	"2"	"268"	"1364"	"3"	"0"	"1"	"2"	"4"	"0"	"690"	"1"	"1"	"1"	"30"	"187"	"8606"	"13"	"33"	"1618"	"1173"	"1317"	"2104"	"69"	"3526"	"1854"	"1180"	"197"	"267"	"1"	"8"	"1"	"1"	"0"	"268"	"13"	"8"	"0"	"2153"	"1"	"219"	"370"	"905"	"7"	"1"	"6"	"38"	"1"	"0"	"0"	"362"	"2"	"1"	"0"	"0"	"0"	"1"	"1"	"0"	"213"	"474"	"4012"	"367"	"324"	"47"	"5"	"1"	"0"	"20"	"4"	"108"	"810"	"0"	"0"	"0"	"2819"	"1573"	"0"	"2478"	"1026"	"0"	"1"	"3695"	"0"	"1816"	"1043"	"3362"	"92"	"1559"	"0"	"0"	"0"	"3"	"2"	"0"	"1"	"0"	"0"	"62"	"123"	"101"	"13"	"14"	"1"	"0"	"0"	"0"	"2"	"3181"	"554"	"361"	"73"	"1"	"1"	"0"	"1"	"0"	"3"	"53"	"2"	"71"	"132"	"0"	"0"	"0"	"4885"	"24"	"0"	"1767"	"6"	"0"	"1"	"0"	"122"	"0"	"1"	"6"	"55"	"673"	"6"	"0"	"2"	"0"	"5185"	"19"	"0"	"0"	"0"	"0"	"1824"	"0"	"434"	"540"	"19"	"3"	"38"	"7"	"107"	"25"	"104"	"762"	"1817"	"14"	"0"	"1"	"1"	"0"	"7"	"61"	"4"	"3"	"2"	"1"	"1002"	"631"	"1338"	"59"	"80"	"15"	"1"	"201"	"532"	"460"	"1538"	"1531"	"2188"	"17972"	"2732"	"1898"	"2154"	"983"	"46"	"4140"	"3154"	"1"	"1"	"6"	"1"	"3"	"0"	"215"	"3"	"10"	"1"	"0"	"3"	"0"	"0"	"2"	"8"	"1"	"0"	"0"	"2"	"14"	"0"	"103"	"0"	"2"	"34"	"0"	"2"	"12"	"6"	"11"	"0"	"13"	"0"	"6"	"5"	"1"	"6"	"531"	"112"	"88"	"508"	"780"	"3456"	"0"	"2"	"0"	"5"	"3"	"1"	"4"	"0"	"12"	"2"	"1"	"0"	"22"	"41"	"0"	"0"	"1"	"0"	"0"	"3"	"0"	"100"	"3"	"1"	"3"	"0"	"150"	"15"	"22"	"1"	"4"	"2"	"319"	"1"	"0"	"212"	"2"	"18"	"9211"	"281"	"1828"	"1"	"0"	"81"	"1"	"11"	"13"	"3"	"2"	"1"	"2"	"1"	"1"	"12"	"1"	"3989"	"427"	"7"	"0"	"0"	"0"	"13"	"1"	"7"	"0"	"41"	"0"	"0"	"1"	"0"	"1"	"48"	"0"	"0"	"0"	"0"	"0"	"1"	"10"	"0"	"2"	"563"	"10380"	"21"	"122"	"1"	"1"	"0"	"4"	"0"	"75"	"0"	"153"	"39"	"0"	"0"	"0"	"0"	"1"	"137"	"2"	"0"	"1"	"25"	"126"	"64"	"59"	"6"	"863"	"2"	"2"	"36"	"199"	"0"	"40"	"0"	"3"	"2"	"0"	"2"	"0"	"0"	"7"	"1"	"0"	"5"	"2"	"2542"	"2110"	"1571"	"4"	"1198"	"266"	"2779"	"6"	"6"	"13"	"18"	"31"	"8285"	"0"	"0"	"49"	"71"	"714"	"709"	"2799"	"1001"	"1250"	"1083"	"464"	"1"	"0"	"0"	"0"	"0"	"0"	"0"	"0"	"6"	"0"	"98"	"320"	"2797"	"480"	"1"	"180"	"174"	"538"	"320"	"22"	"110"	"243"	"1"	"0"	"0"	"0"	"4"	"0"	"365"	"133"	"534"	"400"	"2"	"632"	"2073"	"9"	"0"	"367"	"0"	"271"	"0"	"1"	"3"	"2"	"0"	"0"	"0"	"1"	"0"	"0"	"1"	"0"	"0"	"0"	"57"	"0"	"2"	"0"	"0"	"1"	"1"	"4"	"1326"	"1161"	"3068"	"128"	"17"	"568"	"2"	"0"	"9"	"10"	"0"	"0"	"0"	"0"	"2"	"1"	"1"	"7078"	"1902"	"2"	"1112"	"37"	"838"	"102"	"10"	"212"	"669"	"973"	"2"	"22"	"622"	"842"	"294"	"79"	"5"	"496"	"177"	"584"	"181"	"400"	"523"	"240"	"129"	"641"	"1"	"59"	"11757"	"367"	"65"	"408"	"1"	"430"	"367"	"5"	"2"	"0"	"0"	"3"	"2"	"0"	"3"	"12755"	"11"	"2"	"98"	"3"	"3"	"11"	"16"	"13"	"16791"	"11"	"15"	"78"	"344"	"315"	"312"	"709"	"383"	"434"	"845"	"14815"	"837"	"1"	"1"	"133"	"272"	"5"	"53"	"17"	"4"	"4627"	"186"	"322"	"296"	"298"	"3"	"415"	"453"	"232"	"1015"	"0"	"73"	"0"	"0"	"1"	"2"	"2"	"0"	"0"	"0"	"0"	"2"	"0"	"0"	"1"	"0"	"459"	"1151"	"0"	"340"	"283"	"807"	"1"	"802"	"4"	"313"	"4776"	"78"	"1318"	"20"	"1"	"2"	"3"	"1"	"2"	"1"	"29"	"610"	"0"	"834"	"427"	"46"	"788"	"112"	"2"	"3"	"12"	"1"	"0"	"19"	"457"	"297"	"501"	"43"	"1028"	"1643"	"417"	"100"	"5"	"1"	"0"	"0"	"3"	"2"	"8"	"9"	"0"	"0"	"0"	"0"	"0"	"4"	"4"	"311"	"2270"	"340"	"5"	"434"	"8"	"916"	"1"	"1721"	"87"	"164"	"251"	"665"	"1441"	"0"	"0"	"1"	"358"	"1608"	"14"	"202"	"688"	"766"	"352"	"409"	"0"	"102"	"467"	"598"	"668"	"6"	"2"	"262"	"1940"	"0"	"1"	"342"	"100"	"1072"	"239"	"150"	"415"	"285"	"132"	"19"	"2355"	"512"	"599"	"7"	"334"	"42"	"1015"	"222"	"324"	"623"	"278"	"9"	"69"	"1"	"97"	"2796"	"132"	"918"	"1150"	"159"	"11"	"11174"	"1087"	"438"	"6478"	"13"	"140"	"4710"	"147"	"664"	"26"	"187"	"440"	"5"	"680"	"771"	"236"	"4"	"180"	"159"	"83"	"516"	"23"	"435"	"224"	"349"	"0"	"472"	"1471"	"804"	"8"	"339"	"166"	"621"	"422"	"518"	"3"	"93"	"281"	"1380"	"1"	"4"	"8"	"796"	"5"	"205"	"629"	"327"	"287"	"840"	"235"	"1036"	"51"	"0"	"53"	"483"	"494"	"171"	"22"	"4"	"3"	"18"	"461"	"391"	"1304"	"9"	"1653"	"0"	"0"	"0"	"0"	"11"	"1"	"3"	"595"	"362"	"1"	"164"	"905"	"602"	"251"	"423"	"10"	"510"	"1"	"123"	"288"	"4"	"250"	"770"	"379"	"281"	"825"	"7"	"21"	"108"	"21"	"27"	"224"	"2080"	"2"	"476"	"2939"	"7"	"1142"	"1"	"0"	"0"	"0"	"58"	"1"	"0"	"40"	"83"	"935"	"1"	"6"	"360"	"255"	"290"	"2"	"50"	"1"	"1023"	"81"	"80"	"205"	"438"	"451"	"898"	"413"	"51"	"86"	"3311"	"558"	"57"	"246"	"76"	"424"	"6"	"155"	"323"	"326"	"269"	"591"	"223"	"0"	"961"	"1264"	"153"	"4"	"177"	"1"	"0"	"1"	"1"	"8"	"8"	"92"	"964"	"43"	"15"	"347"	"3"	"121"	"4"	"3345"	"103"	"366"	"21"	"1087"	"603"	"435"	"126"	"996"	"0"	"952"	"175"	"203"	"343"	"346"	"242"	"1"	"2253"	"14"	"5194"	"1206"	"3727"	"84"	"360"	"660"	"602"	"1398"	"118"	"0"	"6"	"5"	"11"	"521"	"114"	"1346"	"2"	"762"	"1233"	"417"	"122"	"335"	"148"	"89"	"56"	"163"	"2884"	"16"	"6"	"254"	"196"	"62"	"329"	"849"	"94"	"0"	"3"	"1247"	"17"	"6"	"453"	"36"	"1840"	"1035"	"2"	"2616"	"21"	"62"	"120"	"1518"	"0"	"0"	"76"	"87"	"224"	"202"	"10"	"262"	"695"	"546"	"134"	"223"	"30"	"368"	"198"	"114"	"2398"	"1904"	"379"	"3"	"181"	"5098"	"372"	"2"	"3"	"19"	"337"	"53"	"1310"	"18"	"5"	"19"	"576"	"1"	"165"	"2128"	"336"	"533"	"6272"	"370"	"489"	"0"	"13"	"0"	"29"	"0"	"0"	"0"	"20"	"0"	"4"	"0"	"0"	"12"	"487"	"41"	"15"	"6"	"0"	"0"	"2"	"0"	"0"	"1"	"0"	"0"	"1"	"0"	"255"	"42"	"115"	"0"	"1297"	"646"	"20"	"29"	"0"	"53"	"0"	"241"	"39"	"6927"	"4"	"94"	"0"	"76"	"0"	"563"	"216"	"1"	"1"	"3"	"86"	"15"	"37"	"18"	"109"	"8"	"11"	"252"	"381"	"865"	"32"	"0"	"0"	"0"	"0"	"0"	"0"	"0"	"1"	"0"	"32"	"2"	"0"	"131"	"0"	"812"	"9"	"7"	"12"	"6"	"0"	"0"	"1"	"13"	"3"	"0"	"1"	"0"	"1859"	"15867"	"0"	"0"	"1"	"5966"	"2201"	"718"	"870"	"483"	"760"	"918"	"96"	"260"	"42"	"3"	"0"	"0"	"0"	"0"	"25"	"0"	"2"	"26"	"38"	"0"	"0"	"0"	"3"	"1"	"0"	"8"	"6"	"0"	"0"	"0"	"1"	"0"	"0"	"10"	"2"	"0"	"1"	"542"	"271"	"0"	"7"	"37"	"0"	"4"	"472"	"508"	"322"	"956"	"0"	"0"	"6"	"95"	"2592"	"0"	"0"	"0"	"6"	"143"	"23"	"83"	"599"	"6"	"317"	"1"	"3"	"102"	"190"	"3"	"0"	"0"	"0"	"98"	"0"	"0"	"0"	"93"	"2126"	"0"	"1559"	"0"	"0"	"171"	"600"	"10"	"10"	"217"	"147"	"475"	"0"	"3"	"59"	"0"	"0"	"2"	"0"	"1"	"72"	"13"	"0"	"1"	"2"	"0"	"279"	"843"	"621"	"207"	"1"	"0"	"0"	"2"	"4"	"0"	"1"	"291"	"0"	"1527"	"693"	"1144"	"868"	"1405"	"57"	"18"	"788"	"1"	"0"	"135"	"665"	"70"	"1676"	"1340"	"751"	"10"	"0"	"17"	"4162"	"8"	"0"	"995"	"98"	"408"	"18"	"769"	"2"	"30"	"185"	"48"	"6"	"92"	"323"	"2"	"398"	"0"	"2"	"0"	"2"	"12"	"227"	"314"	"538"	"208"	"0"	"0"	"0"	"0"	"2"	"5"	"0"	"0"	"0"	"1"	"2782"	"0"	"109"	"113"	"175"	"2096"	"6"	"254"	"530"	"471"	"99"	"0"	"620"	"305"	"915"	"0"	"2"	"2"	"1"	"1"	"1"	"65"	"0"	"2"	"0"	"19"	"16"	"4"	"0"	"4"	"0"	"2"	"0"	"1"	"0"	"0"	"2686"	"0"	"0"	"0"	"1"	"0"	"1"	"0"	"1"	"0"	"1"	"0"	"0"	"1"	"1"	"0"	"0"	"4"	"0"	"0"	"0"	"4"	"0"	"2"	"0"	"220"	"21"	"226"	"632"	"1"	"1"	"0"	"22"	"1"	"2"	"0"	"11"	"0"	"0"	"0"	"1"	"13"	"0"	"0"	"0"	"0"	"9"	"4"	"108"	"0"	"0"	"67"	"38"	"0"	"3"	"5"	"1"	"2"	"357"	"3"	"18"	"0"	"0"	"5"	"0"	"9"	"0"	"0"	"2"	"0"	"6"	"1"	"8"	"9"	"0"	"12"	"1"	"0"	"0"	"3"	"0"	"0"	"5"	"8182"	"1202"	"849"	"3759"	"6051"	"1549"	"632"	"3"	"3"	"19"	"97"	"110"	"0"	"5"	"0"	"2"	"5"	"7"	"1"	"0"	"2"	"4"	"0"	"0"	"0"	"0"	"4"	"3"	"24"	"175"	"0"	"0"	"0"	"3"	"1"	"11"	"3"	"0"	"0"	"1"	"22"	"1"	"94"	"1203"	"1527"	"69"	"0"	"2"	"1"	"9"	"3"	"0"	"2"	"0"	"3"	"1"	"1"	"542"	"204"	"1"	"0"	"28"	"6"	"0"	"119"	"2459"	"26"	"33"	"42"	"180"	"8"	"8"	"48"	"2"	"13"	"4"	"509"	"2856"	"731"	"18346"	"0"	"0"	"36"	"16"	"0"	"5"	"15"	"61"	"14"	"4"	"487"	"3"	"0"	"2"	"449"	"0"	"0"	"0"	"0"	"0"	"1"	"5"	"13"	"0"	"3"	"2"	"3"	"3"	"7"	"3"	"0"	"115"	"51"	"26"	"655"	"37"	"549"	"161"	"98"	"72"	"540"	"1254"	"0"	"10"	"5"	"13"	"20"	"2"	"17"	"97"	"0"	"239"	"278"	"6"	"2"	"0"	"0"	"298"	"2"	"4"	"0"	"1"	"6"	"10"	"1"	"0"	"2"	"0"	"0"	"0"	"4"	"9"	"0"	"3"	"12"	"0"	"0"	"3"	"3"	"0"	"2"	"635"	"2737"	"9"	"4"	"4"	"0"	"3"	"0"	"0"	"0"	"0"	"0"	"9"	"0"	"0"	"0"	"1"	"0"	"3"	"2"	"0"	"0"	"0"	"2"	"1"	"1"	"0"	"0"	"0"	"0"	"1"	"1"	"947"	"865"	"0"	"0"	"0"	"0"	"0"	"6"	"4"	"0"	"4"	"1"	"132"	"341"	"0"	"4"	"0"	"1"	"2414"	"0"	"0"	"0"	"50"	"0"	"0"	"7"	"0"	"2"	"17"	"3"	"2"	"1087"	"4"	"2"	"0"	"0"	"9"	"1562"	"1"	"3"	"1744"	"1414"	"605"	"586"	"1"	"1"	"3"	"1"	"13"	"18"	"1"	"0"	"0"	"461"	"0"	"0"	"13"	"1"	"12"	"4"	"2"	"1"	"3"	"45"	"964"	"16"	"4"	"20"	"11"	"11"	"1"	"120"	"0"	"7"	"4570"	"0"	"10"	"382"	"4"	"1"	"0"	"128"	"0"	"3"	"3"	"1"	"0"	"0"	"0"	"0"	"1"	"9"	"3"	"0"	"0"	"0"	"0"	"0"	"5"	"1"	"4"	"4"	"0"	"0"	"2"	"12"	"987"	"2"	"0"	"2"	"4"	"0"	"1"	"1"	"8"	"1"	"0"	"1"	"696"	"339"	"1"	"44"	"0"	"2"	"0"	"558"	"1"	"0"	"716"	"3"	"0"	"1"	"1"	"0"	"0"	"1"	"0"	"30"	"8"	"2"	"7"	"0"	"0"	"2"	"0"	"0"	"0"	"4"	"0"	"0"	"0"	"0"	"0"	"0"	"0"	"0"	"409"	"3"	"414"	"325"	"169"	"30"	"434"	"58"	"24"	"0"	"276"	"242"	"295"	"978"	"131"	"845"	"1"	"0"	"1"	"1"	"1"	"0"	"1"	"6"	"1"	"4"	"0"	"0"	"28"	"1"	"1"	"1"	"729"	"2"	"8"	"0"	"0"	"34"	"21"	"1"	"0"	"1"	"3"	"662"	"363"	"1"	"81"	"21737"	"868"	"0"	"0"	"1"	"6"	"1"	"0"	"2"	"1"	"8"	"1"	"5"	"15"	"0"	"22"	"0"	"27"	"16"	"1"	"6"	"2"	"6"	"1"	"14"	"4"	"0"	"11"	"7"	"2"	"3"	"4"	"0"	"80"	"1168"	"2"	"0"	"3"	"3"	"0"	"1"	"2"	"0"	"0"	"0"	"2"	"3"	"0"	"2"	"5"	"2"	"9"	"17"	"1"	"1"	"0"	"320"	"1"	"178"	"1"	"1"	"34"	"1"	"0"	"1"	"0"	"1"	"1"	"1"	"1"	"5"	"0"	"2276"	"0"	"0"	"0"	"2"	"9"	"3"	"0"	"3"	"0"	"2"	"0"	"0"	"1"	"0"	"503"	"0"	"0"	"0"	"0"	"1799"	"1"	"6"	"0"	"7"	"0"	"39"	"0"	"2"	"1"	"1209"	"2038"	"0"	"15"	"0"	"3"	"0"	"7"	"7"	"24"	"25"	"7"	"1"	"0"	"1"	"2"	"1"	"7"	"1"	"0"	"2"	"0"	"4"	"2"	"0"	"0"	"1"	"1"	"489"	"3325"	"5"	"8"	"6"	"1"	"1"	"0"	"2"	"0"	"0"	"1"	"1"	"0"	"0"	"112"	"0"	"1"	"0"	"0"	"93"	"9"	"50"	"509"	"734"	"0"	"0"	"0"	"0"	"9"	"0"	"1"	"0"	"333"	"1"	"18"	"1223"	"0"	"0"	"4"	"17"	"8"	"1"	"1"	"1"	"0"	"0"	"0"	"0"	"0"	"0"	"1"	"0"	"1"	"0"	"0"	"9"	"0"	"0"	"0"	"0"	"0"	"0"	"0"	"0"	"8"	"2"	"0"	"0"	"3"	"1"	"2"	"0"	"89"	"0"	"2"	"0"	"0"	"0"	"0"	"0"	"0"	"0"	"2"	"1"	"0"	"0"	"0"	"0"	"1"	"0"	"0"	"0"	"0"	"0"	"0"	"0"	"0"	"0"	"0"	"1"	"2"	"0"	"5"	"1"	"0"	"1"	"1"	"4"	"7"	"0"	"0"	"0"	"0"	"4"	"0"	"0"	"0"	"2"	"0"	"0"	"6"	"5"	"5"	"0"	"3"	"1"	"0"	"1"	"5"	"553"	"0"	"1"	"0"	"2"	"0"	"0"	"0"	"1"	"0"	"0"	"2"	"0"	"0"	"1"	"0"	"0"	"4"	"1"	"0"	"0"	"0"	"1"	"1"	"0"	"0"	"2"	"0"	"1"	"0"	"2"	"7"	"0"	"5"	"2"	"1"	"0"	"0"	"0"	"0"	"2"	"425"	"838"	"1008"	"1"	"0"	"0"	"0"	"0"	"0"	"0"	"0"	"2"	"0"	"2"	"0"	"1"	"5"	"0"	"3"	"0"	"0"	"0"	"0"	"0"	"0"	"1"	"0"	"0"	"1"	"0"	"0"	"1"	"3"	"0"	"0"	"0"	"0"	"10"	"0"	"1"	"3"	"2"	"1"	"2"	"0"	"0"	"1"	"1"	"6"	"1"	"0"	"0"	"0"	"0"	"0"	"1"	"0"	"0"	"0"	"0"	"0"	"3"	"0"	"0"	"0"	"0"	"0"	"0"	"15"	"7"	"3"	"0"	"19"	"16"	"1"	"0"	"0"	"0"	"0"	"2"	"0"	"0"	"4"	"0"	"0"	"0"	"0"	"1"	"22"	"0"	"0"	"1"	"3"	"1"	"0"	"0"	"0"	"0"	"0"	"2"	"0"	"0"	"0"	"2"	"0"	"0"	"0"	"0"	"0"	"0"	"0"	"0"	"1"	"3"	"1"	"0"	"6"	"6"	"3"	"0"	"0"	"0"	"0"	"2"	"1"	"0"	"0"	"0"	"3"	"0"	"8"	"1"	"0"	"7"	"7"	"0"	"0"	"1"	"0"	"0"	"0"	"2"	"2"	"4"	"0"	"1"	"1743"	"15"	"1"	"0"	"0"	"0"	"0"	"0"	"0"	"1"	"0"	"0"	"1"	"0"	"3"	"0"	"0"	"2"	"1"	"0"	"12"	"0"	"210"	"0"	"4"	"3"	"0"	"1"	"2"	"2"	"45"	"350"	"0"	"104"	"3"	"3"	"7"	"1"	"0"	"2"	"1"	"1"	"0"	"2"	"721"	"2606"	"0"	"1"	"0"	"0"	"0"	"2"	"1730"	"2"	"523"	"10"	"0"	"0"	"1"	"207"	"0"	"0"	"0"	"0"	"3"	"2339"	"7"	"0"	"0"	"0"	"0"	"1"	"2"	"2"	"0"	"0"	"0"	"1"	"0"	"0"	"0"	"0"	"1"	"0"	"0"	"0"	"1"	"6"	"11"	"0"	"6"	"0"	"14"	"0"	"2"	"3"	"4"	"0"	"4"	"1108"	"2524"	"0"	"0"	"0"	"0"	"0"	"1"	"4"	"0"	"450"	"3095"	"2"	"0"	"3"	"14"	"25"	"58"	"5"	"17"	"8"	"28"	"724"	"0"	"1082"	"0"	"0"	"0"	"249"	"21"	"1"	"28"	"0"	"2"	"1"	"0"	"1"	"0"	"0"	"7"	"1"	"1"	"0"	"1"	"0"	"0"	"0"	"1"	"0"	"0"	"1"	"0"	"0"	"0"	"1"	"1"	"0"	"1"	"0"	"22"	"16"	"0"	"0"	"0"	"2"	"8"	"1"	"1"	"667"	"26"	"1"	"2"	"2"	"0"	"0"	"3"	"4"	"2"	"0"	"0"	"0"	"2"	"37"	"0"	"0"	"4"	"6"	"2"	"3"	"34"	"0"	"0"	"2"	"0"	"2"	"0"	"0"	"167"	"6"	"0"	"0"	"0"	"1"	"0"	"0"	"0"	"0"	"1"	"0"	"1"	"0"	"0"	"0"	"2"	"0"	"1"	"0"	"0"	"4"	"0"	"0"	"2"	"0"	"0"	"2"	"0"	"4"	"0"	"12"	"0"	"0"	"0"	"3"	"0"	"0"	"747"	"6"	"0"	"0"	"0"	"1"	"4"	"15"	"857"	"884"	"0"	"1"	"1"	"0"	"3"	"8"	"4"	"0"	"11"	"11"	"1"	"0"	"5"	"0"	"9"	"0"	"36"	"0"	"0"	"3"	"27"	"20"	"0"	"93"	"556"	"6"	"4"	"1"	"1"	"212"	"0"	"13"	"0"	"1"	"0"	"0"	"5"	"0"	"1"	"1"	"1"	"759"	"1"	"108"	"417"	"0"	"4"	"2"	"0"	"0"	"2"	"0"	"0"	"9"	"0"	"0"	"0"	"7"	"0"	"5"	"0"	"0"	"3"	"0"	"2"	"0"	"31"	"0"	"8"	"16"	"420"	"4175"	"1633"	"4"	"11"	"518"	"0"	"0"	"347"	"580"	"0"	"785"	"217"	"18"	"6"	"2"	"0"	"1"	"1"	"2"	"241"	"0"	"0"	"407"	"79"	"733"	"175"	"6"	"975"	"0"	"3608"	"8"	"21"	"635"	"440"	"0"	"356"	"4016"	"3"	"0"	"0"	"0"	"272"	"5270"	"0"	"0"	"17"	"2"	"148"	"2128"	"972"	"0"	"0"	"2"	"103"	"2993"	"1297"	"1190"	"0"	"0"	"1"	"0"	"0"	"13"	"1"	"1"	"1"	"0"	"0"	"5"	"3"	"47587"	"1"	"0"	"3"	"8"	"27"	"17"	"13"	"3"	"13"	"5"	"0"	"4"	"5"	"0"	"3"	"4"	"27"	"1"	"1"	"2"	"0"	"0"	"2"	"0"	"0"	"0"	"3"	"2"	"0"	"1"	"58"	"4"	"13"	"1"	"1"	"2"	"759"	"251"	"394"	"505"	"559"	"309"	"791"	"466"	"634"	"0"	"8"	"0"	"0"	"0"	"5"	"15"	"1"	"0"	"2"	"0"	"2"	"1"	"8"	"10"	"1"	"1"	"0"	"2834"	"7"	"18"	"17"	"2"	"4"	"2"	"0"	"0"	"6"	"1"	"10"	"1"	"697"	"5363"	"677"	"704"	"16"	"55"	"126"	"138"	"2"	"10"	"0"	"0"	"1"	"0"	"0"	"0"	"1"	"0"	"6"	"1"	"3"	"0"	"29"	"0"	"16"	"28"	"0"	"1"	"0"	"37"	"0"	"10"	"1186"	"4"	"432"	"0"	"4"	"0"	"1"	"31"	"0"	"0"	"0"	"0"	"0"	"1"	"1"	"1"	"2"	"0"	"0"	"0"	"0"	"1"	"0"	"11"	"2"	"1"	"0"	"0"	"1"	"0"	"0"	"0"	"0"	"0"	"5"	"138"	"5"	"0"	"0"	"11"	"0"	"1"	"3"	"1"	"4"	"0"	"1"	"0"	"2"	"1"	"2"	"0"	"6"	"7"	"0"	"2"	"2"	"0"	"0"	"1"	"0"	"0"	"1"	"2"	"1"	"0"	"0"	"0"	"0"	"0"	"4"	"1"	"0"	"0"	"2"	"0"	"0"	"0"	"0"	"1"	"0"	"1506"	"0"	"0"	"2"	"0"	"3"	"0"	"0"	"0"	"0"	"1"	"0"	"1"	"2"	"0"	"2"	"8"	"1"	"1"	"0"	"2"	"8"	"5"	"3"	"5"	"0"	"1"	"0"	"0"	"1"	"0"	"2"	"0"	"0"	"0"	"0"	"33"	"0"	"8"	"0"	"0"	"6"	"1"	"0"	"0"	"2"	"0"	"0"	"0"	"0"	"0"	"3"	"30"	"0"	"0"	"0"	"0"	"4"	"0"	"0"	"0"	"1"	"1"	"0"	"0"	"0"	"819"	"771"	"595"	"13"	"1"	"20"	"1"	"1"	"0"	"2"	"0"	"0"	"0"	"0"	"1"	"1"	"0"	"0"	"6"	"1"	"0"	"0"	"0"	"8"	"0"	"1"	"3"	"0"	"1"	"3"	"0"	"0"	"0"	"0"	"0"	"0"	"68"	"0"	"0"	"1"	"2"	"0"	"0"	"0"	"5"	"3"	"0"	"0"	"0"	"6"	"0"	"0"	"4"	"0"	"1"	"2"	"1"	"0"	"0"	"7"	"66"	"0"	"0"	"0"	"1"	"0"	"2"	"0"	"3"	"0"	"5"	"0"	"2"	"398"	"1503"	"0"	"0"	"0"	"0"	"1"	"0"	"6"	"0"	"0"	"2"	"0"	"0"	"0"	"0"	"0"	"0"	"1"	"1"	"2"	"0"	"1"	"0"	"0"	"0"	"0"	"2"	"8"	"1"	"1"	"0"	"1017"	"2"	"1"	"10"	"11"	"3"	"0"	"3"	"7"	"0"	"0"	"0"	"0"	"0"	"2"	"3"	"0"	"1"	"0"	"0"	"0"	"0"	"1"	"1"	"0"	"0"	"0"	"0"	"4"	"0"	"2"	"1"	"25"	"0"	"2"	"0"	"2"	"0"	"1"	"2"	"0"	"2"	"1"	"0"	"9"	"8"	"0"	"7"	"0"	"1"	"0"	"0"	"0"	"0"	"0"	"0"	"2"	"3"	"0"	"0"	"3"	"0"	"0"	"0"	"1"	"0"	"1"	"3"	"17"	"1"	"2"	"0"	"0"	"0"	"0"	"2"	"1"	"3"	"0"	"0"	"0"	"0"	"2"	"0"	"1"	"0"	"0"	"3"	"3"	"1"	"0"	"0"	"0"	"2"	"0"	"0"	"4"	"1"	"0"	"0"	"2"	"2"	"1"	"0"	"0"	"0"	"15"	"8"	"0"	"0"	"6"	"2"	"1"	"0"	"2"	"0"	"0"	"0"	"0"	"0"	"2"	"0"	"0"	"0"	"3"	"4"	"0"	"1"	"0"	"10"	"7"	"0"	"0"	"0"	"0"	"1"	"1"	"0"	"0"	"0"	"2"	"1"	"0"	"0"	"3"	"0"	"0"	"0"	"1"	"0"	"0"	"0"	"0"	"0"	"0"	"0"	"8"	"0"	"1"	"1"	"0"	"0"	"2"	"2"	"0"	"2"	"4"	"1"	"0"	"1"	"0"	"0"	"0"	"0"	"0"	"0"	"2"	"6"	"0"	"1"	"0"	"0"	"0"	"0"	"7"	"5"	"0"	"1"	"9"	"2"	"4"	"13"	"1"	"0"	"0"	"0"	"1"	"0"	"1945"	"35"	"0"	"0"	"0"	"0"	"0"	"1"	"0"	"0"	"0"	"0"	"1"	"0"	"0"	"0"	"1"	"0"	"3"	"0"	"0"	"0"	"1"	"3"	"0"	"0"	"0"	"4"	"2"	"0"	"0"	"0"	"0"	"0"	"1"	"1"	"0"	"0"	"0"	"0"	"0"	"0"	"1"	"0"	"4"	"0"	"1"	"0"	"0"	"0"	"0"	"0"	"0"	"0"	"0"	"0"	"0"	"0"	"0"	"1"	"0"	"0"	"0"	"1"	"1"	"0"	"0"	"0"	"21"	"0"	"10"	"0"	"6"	"0"	"1197"	"1334"	"10"	"77"	"503"	"551"	"1698"	"576"	"2"	"375"	"11"	"585"	"826"	"6"	"630"	"8677"	"1384"	"1547"	"3"	"2"	"2356"	"0"	"0"	"0"	"0"	"0"	"0"	"0"	"0"	"0"	"0"	"18"	"151"	"9"	"38"	"2"	"0"	"1158"	"0"	"1"	"0"	"0"	"2"	"12"	"0"	"0"	"0"	"0"	"0"	"0"	"3"	"0"	"0"	"13"	"9"	"0"	"15"	"4"	"3"	"15"	"0"	"3"	"0"	"0"	"3"	"6"	"3"	"0"	"11"	"6"	"1"	"1"	"0"	"0"	"1"	"7"	"2"	"5"	"0"	"235"	"1410"	"2046"	"1"	"0"	"0"	"0"	"0"	"0"	"55"	"3"	"0"	"0"	"9"	"0"	"0"	"0"	"5"	"1"	"24"	"9"	"0"	"0"	"97"	"1"	"1"	"0"	"0"	"2"	"1"	"7"	"0"	"0"	"7"	"2"	"0"	"0"	"0"	"0"	"9"	"2"	"1"	"0"	"0"	"2"	"4"	"0"	"0"	"0"	"1"	"1"	"0"	"0"	"0"	"1"	"0"	"0"	"0"	"2"	"7"	"7"	"0"	"18"	"14"	"2"	"0"	"0"	"1"	"22"	"1"	"20"	"3"	"2"	"9"	"32"	"0"	"1"	"0"	"0"	"0"	"0"	"2"	"0"	"5"	"3"	"10"	"0"	"2"	"2"	"1"	"1"	"0"	"0"	"0"	"29"	"0"	"0"	"1"	"5"	"2"	"0"	"0"	"4"	"0"	"1"	"0"	"1"	"10"	"3"	"2"	"4"	"1"	"0"	"2"	"3"	"0"	"7"	"2"	"0"	"0"	"18"	"0"	"1"	"2"	"2"	"0"	"0"	"0"	"5"	"4"	"1"	"1"	"0"	"13"	"0"	"1"	"3"	"15"	"10"	"0"	"140"	"1"	"0"	"0"	"0"	"0"	"0"	"2"	"0"	"8"	"1"	"0"	"0"	"0"	"0"	"4"	"1"	"1"	"8"	"6"	"2"	"0"	"2"	"3"	"0"	"19"	"5"	"11"	"1142"	"55"	"7"	"159"	"0"	"0"	"0"	"6"	"1"	"0"	"0"	"0"	"0"	"0"	"2"	"0"	"0"	"0"	"0"	"0"	"3"	"2"	"2"	"16"	"4836"	"185"	"4"	"3"	"0"	"6"	"71"	"1"	"0"	"0"	"0"	"0"	"0"	"1"	"1"	"0"	"15"	"0"	"0"	"0"	"0"	"0"	"0"	"1"	"9"	"1"	"0"	"0"	"1"	"35"	"2"	"1"	"0"	"8"	"19"	"6"	"0"	"2"	"0"	"0"	"1"	"14"	"0"	"0"	"2"	"0"	"0"	"2"	"0"	"10"	"3"	"7"	"3"	"3"	"0"	"1"	"1"	"0"	"1"	"999"	"1127"	"323"	"10"	"3"	"927"	"20"	"4"	"58"	"0"	"2"	"0"	"4"	"18"	"1"	"0"	"0"	"0"	"1"	"2"	"9"	"1"	"0"	"4"	"0"	"1"	"0"	"0"	"0"	"6"	"1340"	"220"	"388"	"11"	"1"	"1141"	"731"	"1221"	"0"	"0"	"0"	"0"	"0"	"2"	"0"	"0"	"0"	"0"	"0"	"0"	"0"	"0"	"0"	"0"	"0"	"0"	"0"	"0"	"0"	"0"	"0"	"0"	"0"	"0"	"0"	"0"	"0"	"0"	"0"	"0"	"0"	"0"	"12539"	"1488"	"157"	"0"	"0"	"0"	"0"	"0"	"0"	"0"	"0"	"13"	"2"	"0"	"0"	"3"	"1"	"1"	"0"	"0"	"0"	"1"	"0"	"0"	"0"	"0"	"0"	"1"	"2"	"0"	"0"	"0"	"1"	"0"	"3"	"0"	"0"	"0"	"2"	"0"	"1"	"2"	"0"	"2"	"1"	"0"	"0"	"0"	"0"	"1"	"4"	"44"	"3"	"1"	"518"	"929"	"1465"	"222"	"241"	"9"	"19"	"1"	"0"	"15"	"15"	"5"	"2"	"0"	"20"	"2"	"8"	"0"	"0"	"3"	"346"	"1124"	"16"	"1353"	"280"	"172"	"0"	"1"	"0"	"459"	"1"	"55"	"1"	"0"	"1066"	"2198"	"2"	"16275"	"0"	"0"	"0"	"0"	"140"	"750"	"8"	"53"	"1236"	"261"	"134"	"2008"	"1"	"356"	"2404"	"1104"	"3020"	"1519"	"728"	"6"	"1588"	"2442"	"2"	"820"	"3"	"1164"	"1231"	"9"	"450"	"1"	"616"	"863"	"7050"	"151"	"884"	"8946"	"4233"	"11"	"4"	"1"	"1"	"523"	"30"	"157"	"2369"	"2575"	"167"	"644"	"0"	"369"	"250"	"1091"	"1269"	"1406"	"0"	"591"	"0"	"2"	"0"	"14"	"5004"	"576"	"2"	"9434"	"15"	"122592"	"658"	"144"	"3971"	"592"	"12"	"1388"	"1431"	"1529"	"250"	"381"	"2618"	"1960"	"3662"	"0"	"0"	"0"	"0"	"0"	"0"	"0"	"1"	"0"	"0"	"0"	"0"	"572"	"18"	"2979"	"1120"	"10"	"74"	"651"	"47"	"2925"	"600"	"0"	"781"	"1047"	"1313"	"1437"	"777"	"0"	"0"	"3"	"358"	"5040"	"20234"	"10706"	"16509"	"180"	"15522"	"286"	"876"	"413"	"721"	"2"	"1"	"453"	"1423"	"41"	"405"	"12"	"3"	"17"	"0"	"0"	"0"	"15"	"6"	"1"	"1"	"1"	"8"	"2"	"57"	"975"	"866"	"597"	"1483"	"183"	"1"	"472"	"3"	"10175"	"2233"	"679"	"8"	"0"	"1223"	"1743"	"1134"	"24"	"0"	"0"	"0"	"2"	"0"	"0"	"4"	"0"	"0"	"4"	"0"	"0"	"3971"	"1527"	"2"	"1182"	"5803"	"1147"	"2185"	"810"	"1125"	"1693"	"4464"	"167"	"562"	"1536"	"4"	"0"	"5"	"0"	"0"	"1"	"0"	"4"	"1"	"22"	"2"	"0"	"1"	"0"	"1"	"0"	"0"	"2"	"2"	"5"	"1284"	"1277"	"1439"	"1397"	"1695"	"220"	"11"	"0"	"0"	"0"	"2"	"0"	"0"	"6"	"0"	"0"	"1"	"163"	"5"	"1125"	"2074"	"1162"	"839"	"1454"	"0"	"5"	"2"	"1666"	"150"	"165"	"13"	"409"	"498"	"688"	"91"	"0"	"744"	"2"	"1023"	"1074"	"121"	"267"	"51"	"1151"	"1581"	"901"	"228"	"430"	"28"	"0"	"70"	"554"	"144"	"0"	"12"	"6"	"1270"	"213"	"426"	"318"	"396"	"684"	"1"	"570"	"70"	"75"	"5"	"123"	"402"	"158"	"169"	"12"	"363"	"115"	"46"	"1399"	"75"	"0"	"2"	"4908"	"375"	"160"	"1639"	"324"	"418"	"26"	"178"	"3"	"296"	"310"	"219"	"1279"	"2"	"1288"	"456"	"998"	"13"	"0"	"276"	"213"	"434"	"47"	"0"	"1012"	"1104"	"323"	"282"	"71"	"432"	"1346"	"48"	"5"	"30"	"0"	"21"	"109"	"1"	"8"	"286"	"76"	"28"	"0"	"57"	"0"	"1372"	"1"	"490"	"414"	"255"	"301"	"1207"	"917"	"477"	"818"	"773"	"195"	"3"	"697"	"221"	"3"	"138"	"41"	"175"	"192"	"1247"	"2"	"72"	"351"	"23"	"225"	"160"	"0"	"8"	"3"	"441"	"245"	"124"	"495"	"104"	"2618"	"2559"	"6"	"415"	"315"	"368"	"1169"	"1408"	"433"	"870"	"4"	"525"	"1"	"47"	"1298"	"275"	"265"	"158"	"267"	"2010"	"525"	"0"	"0"	"1"	"2"	"0"	"14"	"323"	"712"	"25"	"3"	"0"	"1"	"0"	"0"	"244"	"520"	"393"	"282"	"404"	"242"	"46"	"1"	"0"	"37468"	"467"	"2526"	"1901"	"31"	"1"	"1"	"0"	"1672"	"14"	"62"	"437"	"276"	"3"	"1192"	"4"	"5564"	"243"	"287"	"16"	"633"	"0"	"0"	"407"	"860"	"121"	"85"	"842"	"3988"	"1085"	"4"	"44"	"4"	"18"	"1316"	"92"	"297"	"220"	"248"	"133"	"1397"	"644"	"1083"	"0"	"71"	"0"	"802"	"40"	"8"	"1"	"0"	"0"	"405"	"607"	"2349"	"566"	"7"	"281"	"802"	"2938"	"1274"	"10"	"24"	"162"	"170"	"1241"	"305"	"447"	"630"	"193"	"0"	"16"	"2"	"103"	"196"	"1209"	"3"	"197"	"54"	"34"	"21"	"569"	"96"	"1081"	"523"	"640"	"9"	"2"	"160"	"2"	"71"	"7"	"328"	"881"	"254"	"578"	"51"	"5"	"521"	"465"	"210"	"553"	"562"	"679"	"671"	"206"	"393"	"3602"	"196"	"4"	"4"	"2"	"6"	"3"	"327"	"23"	"99"	"17"	"0"	"1181"	"1387"	"536"	"46"	"477"	"8"	"534"	"731"	"483"	"81"	"103"	"402"	"1891"	"6"	"51"	"46"	"4"	"0"	"0"	"1"	"1"	"1"	"78"	"784"	"14"	"1203"	"2"	"159"	"220"	"1"	"1"	"3"	"0"	"0"	"2"	"0"	"0"	"1027"	"1"	"91"	"129"	"546"	"376"	"0"	"7"	"157"	"3"	"3"	"631"	"9"	"0"	"86"	"187"	"0"	"3"	"30"	"12"	"2"	"1"	"61"	"4"	"0"	"1"	"2"	"3"	"0"	"1"	"0"	"91"	"144"	"125"	"331"	"407"	"501"	"937"	"33"	"1"	"147"	"474"	"68"	"159"	"8"	"10"	"77"	"3"	"0"	"0"	"553"	"1381"	"1461"	"456"	"1290"	"984"	"305"	"23738"	"35"	"6931"	"1380"	"316"	"33"	"122"	"395"	"2514"	"0"	"0"	"5"	"1548"	"0"	"205"	"299"	"873"	"690"	"739"	"439"	"602"	"674"	"366"	"7"	"1"	"157"	"42"	"6071"	"0"	"1830"	"1191"	"424"	"700"	"0"	"1512"	"191"	"760"	"200"	"669"	"576"	"1124"	"88"	"4"	"452"	"235"	"10"	"863"	"383"	"1817"	"443"	"1163"	"3614"	"10"	"271"	"1464"	"6"	"427"	"108"	"109"	"1769"	"148"	"2"	"0"	"908"	"590"	"66"	"10"	"38"	"6"	"1240"	"379"	"184"	"557"	"55"	"204"	"66"	"651"	"145"	"67"	"4"	"5"	"99"	"48"	"184"	"1"	"937"	"511"	"29"	"366"	"410"	"345"	"314"	"0"	"0"	"7558"	"1"	"529"	"1038"	"584"	"1055"	"491"	"41"	"2"	"3"	"4"	"7"	"0"	"0"	"0"	"165"	"1"	"73"	"4200"	"293"	"0"	"2"	"2"	"2"	"4"	"859"	"6"	"2011"	"55"	"5"	"439"	"704"	"871"	"3"	"163"	"0"	"1"	"0"	"0"	"283"	"851"	"2686"	"28"	"201"	"258"	"708"	"348"	"255"	"511"	"904"	"444"	"528"	"8"	"5"	"787"	"491"	"3366"	"35"	"303"	"32"	"287"	"0"	"1"	"282"	"45"	"21"	"83"	"643"	"377"	"0"	"53"	"2452"	"784"	"2"	"2"	"300"	"0"	"1455"	"3"	"343"	"4"	"739"	"0"	"1"	"88"	"6"	"471"	"285"	"679"	"711"	"5002"	"19"	"210"	"8"	"2769"	"198"	"427"	"854"	"789"	"925"	"0"	"0"	"1"	"1"	"96"	"2"	"103"	"13883"	"79"	"0"	"267"	"399"	"282"	"203"	"999"	"416"	"55"	"33"	"91"	"845"	"374"	"1274"	"541"	"84"	"1220"	"2051"	"420"	"1429"	"1"	"1"	"1659"	"2855"	"571"	"1037"	"1086"	"978"	"422"	"284"	"2105"	"859"	"320"	"6"	"1740"	"0"	"0"	"2"	"1"	"0"	"0"	"0"	"0"	"0"	"1"	"0"	"0"	"0"	"1"	"0"	"4"	"0"	"8"	"0"	"5"	"0"	"0"	"15906"	"21"	"0"	"0"	"7"	"2"	"0"	"0"	"0"	"97"	"159"	"172"	"0"	"1"	"1684"	"519"	"57"	"195"	"554"	"252"	"628"	"41"	"41"	"386"	"1285"	"405"	"500"	"20"	"2"	"559"	"181"	"263"	"3802"	"486"	"0"	"882"	"2"	"40"	"11"	"227"	"15"	"463"	"2046"	"11"	"22"	"102"	"26"	"8"	"5"	"116"	"363"	"877"	"171"	"0"	"555"	"809"	"1505"	"818"	"22"	"3"	"653"	"172"	"380"	"0"	"0"	"5"	"0"	"30"	"10692"	"262"	"0"	"2956"	"331"	"3"	"0"	"33"	"10"	"916"	"1518"	"85"	"685"	"375"	"8"	"0"	"0"	"399"	"280"	"136"	"4167"	"947"	"216"	"5"	"0"	"421"	"334"	"271"	"108"	"11"	"697"	"725"	"2513"	"55"	"314"	"959"	"3372"	"297"	"30"	"441"	"583"	"599"	"835"	"76"	"245"	"16"	"871"	"6"	"7"	"512"	"89"	"3683"	"11900"	"732"	"455"	"1609"	"262"	"17"	"630"	"453"	"1860"	"1067"	"1281"	"3419"	"272"	"1567"	"710"	"2144"	"916"	"7828"	"430"	"401"	"966"	"306"	"7"	"460"	"1332"	"883"	"274"	"296"	"12"	"26"	"1373"	"1888"	"1001"	"1174"	"894"	"231"	"370"	"277"	"1007"	"1773"	"506"	"59"	"1553"	"10690"	"872"	"816"	"1063"	"0"	"8"	"2906"	"522"	"608"	"424"	"111"	"876"	"1187"	"240"	"379"	"50"	"636"	"666"	"8801"	"534"	"215"	"4"	"0"	"14"	"18"	"10"	"18"	"450"	"388"	"977"	"323"	"337"	"122"	"114"	"152"	"615"	"2"	"950"	"1"	"110"	"233"	"95"	"7"	"252"	"431"	"349"	"722"	"1025"	"573"	"298"	"583"	"487"	"126"	"3"	"66"	"111"	"327"	"1030"	"511"	"1"	"471"	"2844"	"1627"	"3"	"12"	"0"	"644"	"34"	"2"	"1"	"3"	"5"	"3"	"10781"	"117"	"3"	"1105"	"2079"	"5"	"157"	"365"	"467"	"11"	"15"	"125"	"1"	"1"	"8"	"851"	"2782"	"1273"	"18"	"503"	"562"	"216"	"29"	"1058"	"1374"	"604"	"1029"	"7"	"0"	"764"	"126"	"567"	"162"	"31"	"661"	"292"	"674"	"0"	"1005"	"20"	"560"	"1363"	"874"	"307"	"1521"	"2003"	"20"	"582"	"22"	"0"	"0"	"0"	"164"	"0"	"489"	"1445"	"156"	"201"	"20"	"6"	"309"	"1009"	"6"	"196"	"414"	"183"	"2"	"0"	"5"	"144"	"5796"	"1"	"19"	"17"	"1"	"1370"	"1514"	"148"	"25"	"32"	"3"	"1"	"1"	"28"	"74"	"1601"	"134"	"0"	"217"	"393"	"19"	"9"	"1"	"0"	"550"	"2"	"714"	"275"	"420"	"1193"	"284"	"4"	"3"	"4"	"10"	"2932"	"107"	"889"	"1265"	"54"	"31"	"173"	"63"	"503"	"9"	"587"	"34"	"332"	"382"	"393"	"62"	"775"	"8"	"998"	"564"	"524"	"284"	"327"	"124"	"540"	"362"	"14"	"0"	"1"	"11"	"658"	"8"	"146"	"12"	"531"	"2520"	"0"	"3"	"325"	"9"	"584"	"204"	"852"	"34"	"45"	"211"	"678"	"1124"	"227"	"264"	"76"	"1750"	"97"	"41"	"1022"	"5"	"178"	"1"	"0"	"7"	"2918"	"597"	"617"	"1191"	"609"	"10"	"94"	"1404"	"263"	"401"	"9"	"878"	"1132"	"1324"	"302"	"329"	"1920"	"1409"	"178"	"9"	"916"	"89"	"88"	"1199"	"303"	"901"	"305"	"19"	"365"	"15"	"2"	"4626"	"1941"	"4"	"2"	"3519"	"144"	"139"	"736"	"176"	"215"	"748"	"122"	"1309"	"60"	"635"	"144"	"946"	"0"	"0"	"1448"	"219"	"0"	"221"	"200"	"211"	"289"	"288"	"2677"	"0"	"727"	"579"	"0"	"2"	"15"	"98"	"1343"	"1"	"590"	"7"	"0"	"55"	"249"	"273"	"27"	"4"	"968"	"7"	"2"	"0"	"0"	"192"	"2"	"140"	"4"	"6"	"56"	"103"	"8"	"177"	"36"	"349"	"330"	"1345"	"239"	"493"	"412"	"1481"	"571"	"2217"	"605"	"446"	"2338"	"355"	"32"	"2"	"168"	"521"	"1138"	"841"	"27"	"1976"	"5"	"18"	"7"	"169"	"4"	"315"	"355"	"1048"	"790"	"878"	"169"	"23"	"478"	"110"	"5"	"86"	"9"	"703"	"1186"	"425"	"34"	"225"	"183"	"917"	"7"	"663"	"0"	"15"	"844"	"478"	"479"	"1056"	"22"	"1006"	"405"	"659"	"139"	"149"	"872"	"2"	"1"	"422"	"1"	"240"	"46"	"2194"	"1"	"0"	"288"	"251"	"1124"	"275"	"53"	"25"	"415"	"253"	"4"	"680"	"1"	"22"	"206"	"350"	"384"	"857"	"939"	"4"	"101"	"108"	"661"	"5166"	"18"	"31"	"1590"	"1235"	"110"	"0"	"2"	"134"	"519"	"804"	"122"	"120"	"170"	"423"	"1917"	"1"	"12406"	"398"	"589"	"56"	"0"	"0"	"0"	"585"	"310"	"1064"	"995"	"109"	"1956"	"809"	"1111"	"203"	"2"	"0"	"104"	"745"	"129"	"124"	"3434"	"9"	"0"	"8"	"17"	"30"	"26"	"458"	"1"	"0"	"1"	"32"	"69"	"4"	"10"	"344"	"335"	"56"	"187"	"126"	"0"	"2"	"1"	"0"	"4"	"177"	"1"	"23"	"632"	"444"	"18"	"19"	"2699"	"528"	"120"	"30"	"89"	"1"	"1041"	"449"	"938"	"838"	"308"	"2087"	"1172"	"529"	"114"	"151"	"1"	"1"	"11"	"264"	"93"	"11"	"253"	"1210"	"270"	"20"	"429"	"1818"	"1190"	"58"	"203"	"57"	"110"	"15"	"55"	"404"	"22"	"0"	"7"	"1"	"638"	"138"	"2476"	"683"	"5"	"1636"	"530"	"549"	"1"	"0"	"0"	"358"	"3"	"2663"	"30"	"839"	"169"	"1281"	"4"	"12"	"3"	"10"	"1"	"256"	"101"	"796"	"7787"	"3"	"35"	"797"	"1"	"0"	"0"	"487"	"0"	"1"	"1"	"2"	"1328"	"65"	"1"	"6970"	"1421"	"458"	"128"	"220"	"902"	"56"	"169"	"669"	"66"	"5"	"974"	"3"	"2"	"1"	"1329"	"4"	"228"	"1299"	"6"	"956"	"2"	"11"	"817"	"0"	"210"	"272"	"1064"	"353"	"902"	"515"	"1670"	"10"	"932"	"3"	"387"	"453"	"203"	"37"	"5086"	"2758"	"528"	"586"	"107"	"19"	"483"	"200"	"793"	"562"	"626"	"1607"	"115"	"1875"	"214"	"3"	"2"	"615"	"1"	"0"	"0"	"2"	"399"	"7"	"7"	"1"	"0"	"2"	"1"	"341"	"3"	"413"	"48"	"1042"	"511"	"204"	"1"	"576"	"1086"	"4"	"160"	"909"	"91"	"935"	"759"	"1616"	"24"	"213"	"498"	"1"	"0"	"0"	"2"	"24"	"56"	"1429"	"5"	"1127"	"1"	"311"	"1515"	"458"	"1154"	"0"	"359"	"331"	"1"	"1"	"0"	"0"	"30"	"0"	"0"	"1"	"32"	"0"	"6"	"1"	"0"	"0"	"0"	"122"	"0"	"3"	"7"	"283"	"3"	"209"	"11"	"2895"	"178"	"4"	"564"	"1"	"0"	"124"	"693"	"230"	"205"	"134"	"276"	"86"	"294"	"63"	"176"	"417"	"542"	"883"	"793"	"523"	"12"	"750"	"809"	"1"	"1"	"504"	"276"	"597"	"2"	"330"	"508"	"444"	"691"	"696"	"794"	"1057"	"0"	"0"	"2"	"0"	"0"	"0"	"19"	"46"	"104"	"2"	"0"	"0"	"0"	"0"	"0"	"0"	"0"	"395"	"561"	"557"	"506"	"235"	"1"	"402"	"214"	"86"	"570"	"1"	"71"	"0"	"4"	"4"	"1"	"1"	"3"	"0"	"1"	"772"	"814"	"242"	"1740"	"1"	"10"	"1238"	"52"	"355"	"7"	"793"	"60"	"441"	"205"	"1"	"214"	"1312"	"122"	"602"	"6"	"26"	"213"	"20"	"1"	"13"	"0"	"4"	"0"	"1"	"2"	"108"	"561"	"0"	"0"	"53"	"317"	"519"	"0"	"4"	"3"	"0"	"3"	"913"	"496"	"1151"	"1196"	"1281"	"769"	"949"	"1885"	"8"	"39"	"3"	"1"	"1"	"6"	"0"	"76"	"0"	"7129"	"11"	"0"	"3415"	"0"	"689"	"808"	"1"	"12"	"31"	"8"	"1"	"700"	"46"	"20"	"19"	"7"	"9"	"1"	"2116"	"15"	"1769"	"356"	"403"	"1"	"0"	"177"	"1636"	"430"	"4320"	"45"	"516"	"1"	"76"	"564"	"193"	"64"	"6"	"269"	"423"	"991"	"742"	"1"	"0"	"94"	"420"	"934"	"17"	"822"	"41"	"150"	"248"	"0"	"0"	"2"	"2"	"0"	"1057"	"0"	"0"	"1"	"7"	"4021"	"1"	"0"	"3"	"3"	"0"	"194"	"432"	"4"	"4"	"16"	"0"	"19"	"2"	"0"	"21"	"225"	"11"	"256"	"274"	"2"	"9"	"627"	"15"	"0"	"2"	"212"	"175"	"1118"	"96"	"1117"	"18013"	"551"	"231"	"78"	"0"	"0"	"1"	"1085"	"256"	"692"	"219"	"0"	"0"	"1"	"46"	"0"	"17"	"46"	"36"	"6"	"47"	"1596"	"287"	"178"	"646"	"1099"	"1"	"12"	"1085"	"75"	"104"	"40"	"324"	"2237"	"204"	"5"	"1"	"972"	"1127"	"12"	"150"	"9"	"511"	"64"	"220"	"601"	"831"	"776"	"2346"	"648"	"1200"	"169"	"156"	"4"	"140"	"64"	"2"	"16"	"1014"	"1639"	"31"	"272"	"591"	"131"	"0"	"192"	"518"	"190"	"68"	"690"	"909"	"103"	"711"	"977"	"1163"	"49"	"210"	"222"	"6"	"2022"	"309"	"246"	"517"	"286"	"30"	"25"	"2474"	"1424"	"493"	"1"	"3186"	"204"	"172"	"709"	"13973"	"14"	"0"	"2"	"2"	"25"	"4"	"5"	"0"	"2"	"336"	"6"	"2"	"302"	"11"	"298"	"799"	"384"	"603"	"341"	"20"	"0"	"1"	"30"	"1"	"9"	"3"	"0"	"9459"	"206"	"1372"	"38"	"0"	"10"	"2"	"1581"	"5"	"0"	"0"	"0"	"2"	"1"	"15"	"287"	"0"	"18"	"247"	"848"	"503"	"304"	"756"	"858"	"0"	"409"	"1"	"0"	"99"	"34"	"163"	"383"	"1"	"784"	"81"	"65"	"702"	"44"	"30"	"3"	"0"	"0"	"368"	"3"	"0"	"2"	"0"	"0"	"0"	"228"	"27"	"92"	"41"	"801"	"2494"	"2"	"1"	"93"	"2"	"0"	"5"	"0"	"1"	"124"	"1"	"820"	"7"	"491"	"1334"	"3"	"2"	"0"	"5797"	"1"	"4"	"360"	"51"	"1257"	"1"	"603"	"293"	"1"	"0"	"249"	"239"	"464"	"2"	"2"	"430"	"612"	"3074"	"0"	"1"	"2"	"166"	"22"	"970"	"881"	"80"	"393"	"100"	"350"	"63"	"2156"	"452"	"92"	"654"	"9"	"28"	"523"	"832"	"894"	"887"	"0"	"532"	"176"	"243"	"630"	"2781"	"448"	"722"	"792"	"776"	"0"	"1"	"3"	"13"	"16"	"605"	"16"	"947"	"2"	"0"	"0"	"2"	"0"	"1"	"0"	"3"	"32"	"28"	"4"	"93"	"25"	"65"	"1238"	"1"	"32"	"20"	"2591"	"836"	"1012"	"1033"	"123"	"176"	"372"	"1601"	"666"	"1502"	"212"	"1206"	"212"	"655"	"7"	"3"	"11"	"126"	"1"	"5"	"4"	"720"	"421"	"104"	"135"	"4488"	"257"	"18"	"1553"	"317"	"1777"	"80"	"319"	"3910"	"53"	"605"	"758"	"8"	"1594"	"1023"	"1"	"294"	"0"	"3872"	"403"	"5929"	"1425"	"0"	"145"	"31"	"26"	"298"	"164"	"737"	"50"	"1653"	"279"	"1132"	"1073"	"320"	"354"	"501"	"163"	"950"	"15"	"4"	"277"	"1316"	"266"	"35"	"1025"	"88"	"10422"	"432"	"10"	"710"	"3924"	"546"	"5"	"7314"	"9"	"85"	"1028"	"0"	"172"	"358"	"0"	"928"	"439"	"401"	"85"	"408"	"1500"	"1"	"363"	"581"	"5"	"4"	"37"	"129"	"1290"	"163"	"5184"	"130"	"211"	"435"	"2240"	"9785"	"352"	"7893"	"4"	"50"	"2"	"339"	"27"	"3"	"355"	"3058"	"2800"	"2457"	"1"	"77"	"10"	"804"	"17"	"251"	"25"	"0"	"40"	"3"	"1051"	"8"	"2878"	"160"	"450"	"7204"	"5"	"3"	"233"	"243"	"713"	"12"	"11"	"363"	"126"	"2305"	"1393"	"1465"	"500"	"21"	"152"	"1710"	"1422"	"4271"	"8"	"3"	"72"	"23"	"11"	"533"	"305"	"355"	"258"	"729"	"338"	"648"	"140"	"165"	"1031"	"40"	"5"	"4490"	"1339"	"0"	"7"	"899"	"7177"	"162"	"1326"	"489"	"442"	"473"	"430"	"124"	"1"	"5"	"178"	"0"	"191"	"286"	"4"	"1713"	"859"	"14"	"116"	"375"	"27"	"540"	"0"	"0"	"95"	"6"	"390"	"12"	"173"	"1"	"1315"	"1154"	"2"	"81"	"1008"	"1639"	"169"	"104"	"457"	"0"	"0"	"0"	"1"	"1"	"0"	"352"	"182"	"5"	"146"	"109"	"680"	"58"	"399"	"530"	"1"	"223"	"358"	"312"	"1305"	"221"	"1347"	"1299"	"390"	"8"	"5"	"3"	"415"	"1981"	"48"	"3"	"15"	"78"	"13"	"59"	"942"	"108"	"14"	"1109"	"868"	"190"	"72"	"7"	"8"	"0"	"1"	"0"	"34"	"72"	"0"	"351"	"10"	"134"	"549"	"329"	"680"	"3124"	"2041"	"8"	"44"	"594"	"158"	"4"	"10"	"0"	"1"	"3"	"0"	"2"	"653"	"1372"	"4"	"544"	"1531"	"4781"	"559"	"262"	"807"	"368"	"2587"	"132"	"36"	"20"	"183"	"871"	"193"	"9227"	"0"	"191"	"27"	"138"	"266"	"2542"	"18"	"92"	"3"	"3"	"72"	"1084"	"116"	"68"	"0"	"595"	"0"	"12"	"11"	"5"	"1398"	"6"	"216"	"6"	"162"	"2304"	"43"	"411"	"1463"	"19"	"771"	"1650"	"188"	"802"	"0"	"1"	"286"	"811"	"9"	"601"	"113"	"32"	"1916"	"1123"	"600"	"237"	"0"	"4"	"0"	"0"	"0"	"3"	"0"	"2"	"302"	"195"	"3118"	"5"	"1"	"32"	"96"	"215"	"722"	"141"	"381"	"604"	"2207"	"567"	"465"	"424"	"484"	"1698"	"2"	"24"	"0"	"0"	"1"	"233"	"493"	"0"	"1"	"743"	"1"	"92"	"20"	"9663"	"9"	"9635"	"48"	"430"	"6"	"157"	"167"	"36"	"43"	"435"	"16"	"0"	"2"	"5"	"14"	"397"	"306"	"171"	"276"	"4604"	"1300"	"246"	"2"	"175"	"3531"	"28"	"0"	"1"	"467"	"313"	"166"	"422"	"288"	"539"	"19"	"520"	"3"	"2524"	"1070"	"453"	"390"	"2"	"0"	"315"	"254"	"57"	"6360"	"248"	"134"	"436"	"0"	"532"	"101"	"3441"	"407"	"21"	"57"	"0"	"0"	"3682"	"7"	"17"	"12"	"2"	"577"	"2779"	"647"	"0"	"1022"	"1"	"6"	"244"	"217"	"306"	"58"	"455"	"1216"	"9"	"465"	"346"	"117"	"0"	"13"	"57"	"5"	"11"	"750"	"646"	"450"	"219"	"1068"	"2033"	"309"	"252"	"2"	"0"	"434"	"4673"	"1956"	"2"	"1839"	"119"	"898"	"24"	"1469"	"781"	"6"	"3"	"0"	"966"	"112"	"1176"	"547"	"360"	"2"	"1"	"0"	"45"	"3"	"143"	"1491"	"435"	"760"	"4"	"9"	"99"	"1"	"4"	"0"	"2"	"2"	"1"	"1"	"0"	"328"	"764"	"14"	"49"	"569"	"299"	"464"	"80"	"52"	"390"	"5"	"746"	"1136"	"775"	"60"	"720"	"622"	"0"	"1"	"285"	"0"	"2"	"3"	"1"	"227"	"35"	"1069"	"211"	"1428"	"21"	"1994"	"467"	"219"	"2"	"3"	"4"	"54"	"43"	"719"	"145"	"211"	"471"	"52"	"964"	"237"	"630"	"15"	"518"	"114"	"167"	"92"	"4"	"1"	"2"	"322"	"906"	"1"	"71"	"9879"	"986"	"0"	"150"	"49"	"419"	"110"	"302"	"202"	"214"	"0"	"216"	"206"	"270"	"464"	"237"	"486"	"448"	"203"	"0"	"87"	"273"	"428"	"176"	"1466"	"0"	"155"	"4"	"67"	"9593"	"4"	"1251"	"117"	"944"	"1"	"19"	"288"	"0"	"0"	"939"	"1051"	"8"	"9"	"42"	"115"	"234"	"34"	"2"	"510"	"210"	"250"	"104"	"960"	"724"	"1139"	"0"	"202"	"1224"	"0"	"3"	"100"	"111"	"3"	"518"	"46"	"100"	"458"	"51"	"200"	"148"	"76"	"894"	"197"	"2"	"7"	"108"	"0"	"101"	"22"	"270"	"67"	"8"	"4"	"30"	"556"	"144"	"286"	"0"	"1138"	"0"	"0"	"1"	"448"	"90"	"62"	"79"	"135"	"197"	"3"	"336"	"0"	"2"	"239"	"196"	"156"	"317"	"280"	"0"	"0"	"1196"	"779"	"0"	"13"	"1"	"6088"	"15"	"993"	"72"	"151"	"620"	"420"	"235"	"1063"	"56"	"55"	"474"	"76"	"235"	"150"	"254"	"16"	"4149"	"22"	"8"	"1267"	"1278"	"25"	"838"	"411"	"436"	"270"	"185"	"1263"	"879"	"403"	"1185"	"225"	"2597"	"156"	"1"	"2"	"0"	"2"	"321"	"445"	"0"	"1"	"0"	"1"	"1"	"0"	"42"	"821"	"259"	"2583"	"358"	"213"	"191"	"818"	"502"	"0"	"8"	"15"	"641"	"3"	"945"	"180"	"198"	"11"	"1"	"5"	"1"	"1250"	"977"	"409"	"79"	"26"	"3"	"18"	"1"	"0"	"2"	"23"	"8"	"438"	"70"	"391"	"240"	"192"	"798"	"0"	"3"	"3"	"2"	"1004"	"359"	"2018"	"113"	"0"	"0"	"244"	"293"	"375"	"143"	"2"	"1"	"0"	"2477"	"0"	"126"	"450"	"826"	"8"	"0"	"0"	"744"	"1"	"1605"	"103"	"1"	"0"	"769"	"1074"	"14"	"193"	"640"	"325"	"1491"	"129"	"0"	"1"	"86"	"570"	"333"	"1710"	"91"	"0"	"0"	"2"	"0"	"0"	"248"	"7"	"0"	"0"	"3"	"184"	"715"	"128"	"488"	"0"	"0"	"6"	"64"	"268"	"0"	"21"	"1"	"0"	"0"	"6"	"1"	"295"	"194"	"9062"	"1207"	"400"	"2885"	"476"	"5"	"0"	"0"	"251"	"38"	"27"	"0"	"2"	"0"	"0"	"407"	"2"	"187"	"258"	"104"	"5"	"82"	"882"	"2"	"1"	"0"	"2"	"1"	"123"	"6"	"484"	"556"	"4"	"4"	"515"	"339"	"26"	"291"	"214"	"252"	"115"	"14"	"726"	"176"	"248"	"29"	"1"	"0"	"354"	"281"	"852"	"518"	"116"	"775"	"2423"	"35"	"1015"	"1"	"7"	"3"	"21"	"0"	"0"	"52"	"1"	"1"	"157"	"112"	"279"	"274"	"949"	"3"	"29"
"SAMN09738842"	"373"	"0"	"928"	"0"	"4"	"0"	"45"	"0"	"222"	"62"	"194"	"221"	"6881"	"441"	"274"	"67"	"1956"	"11"	"1"	"0"	"2"	"0"	"1"	"2"	"19"	"175"	"107"	"71"	"2088"	"278"	"11"	"227638"	"66"	"48"	"163"	"34"	"1323"	"211"	"95"	"166"	"697"	"80"	"666"	"281"	"291"	"111"	"426"	"47"	"3"	"191"	"347"	"946"	"1939"	"3"	"1"	"575"	"3682"	"326"	"159"	"327"	"15"	"89"	"165"	"86"	"137"	"625"	"29"	"12"	"56"	"143"	"1957"	"75"	"454"	"92"	"101"	"5"	"372"	"1311"	"138"	"108"	"107"	"190"	"61"	"3"	"285"	"207"	"8"	"0"	"1"	"3"	"0"	"1"	"0"	"72"	"166"	"532"	"139"	"153"	"6"	"541"	"1435"	"421"	"243"	"293"	"161"	"480"	"6"	"479"	"148"	"56"	"503"	"69"	"360"	"32"	"46"	"10"	"571"	"235"	"99"	"6"	"443"	"322"	"247"	"404"	"5"	"16"	"112"	"129"	"102"	"157"	"124"	"6600"	"20"	"27"	"125"	"7"	"205"	"45"	"101"	"551"	"221"	"217"	"140"	"227"	"1391"	"401"	"188"	"176"	"10"	"83"	"68"	"813"	"17"	"240"	"232"	"481"	"60"	"4122"	"337"	"237"	"46"	"275"	"575"	"290"	"271"	"233"	"71"	"709"	"48"	"987"	"186"	"9"	"131"	"1103"	"1568"	"3138"	"3755"	"1913"	"1132"	"10"	"237"	"131"	"44"	"0"	"272"	"1"	"782"	"145"	"6"	"151"	"338"	"226"	"303"	"797"	"163"	"81"	"4"	"404"	"3731"	"558"	"118"	"210"	"153"	"220"	"69"	"517"	"475"	"136"	"283"	"112"	"356"	"76"	"220"	"160"	"260"	"329"	"90"	"778"	"186"	"144"	"75"	"838"	"94"	"881"	"142"	"120"	"92"	"206"	"5"	"9"	"0"	"1912"	"317"	"49"	"338"	"260"	"117"	"22"	"16"	"111"	"44"	"113"	"163"	"641"	"201"	"91"	"327"	"107"	"488"	"300"	"676"	"74"	"244"	"0"	"597"	"246"	"1229"	"0"	"1"	"165"	"202"	"355"	"1596"	"248"	"0"	"102"	"152"	"2"	"0"	"1"	"11"	"0"	"2"	"238"	"33"	"2"	"15"	"6"	"3"	"0"	"0"	"0"	"4"	"207"	"263"	"0"	"86"	"1"	"7"	"0"	"2"	"0"	"292"	"242"	"88"	"6"	"8"	"695"	"852"	"165"	"44"	"69"	"172"	"240"	"199"	"0"	"0"	"2405"	"74"	"113"	"27"	"70"	"1706"	"1"	"191"	"2816"	"360"	"15174"	"29"	"40"	"767"	"14"	"1469"	"127"	"8"	"67"	"904"	"548"	"1"	"566"	"84"	"69"	"93"	"375"	"70"	"271"	"247"	"2"	"2"	"0"	"1304"	"135"	"190"	"136"	"188"	"48"	"192"	"823"	"90"	"43"	"58"	"2"	"1056"	"871"	"70"	"381"	"837"	"2"	"2291"	"4016"	"887"	"12"	"78"	"483"	"2"	"397"	"634"	"612"	"62"	"271"	"355"	"92"	"375"	"7"	"196"	"156"	"251"	"13"	"1027"	"58"	"258"	"49"	"2047"	"257"	"1144"	"255"	"900"	"194"	"151"	"416"	"893"	"253"	"1888"	"117"	"0"	"245"	"76"	"1111"	"77"	"0"	"493"	"903"	"83"	"264"	"4666"	"1"	"175"	"85"	"47"	"88"	"37"	"304"	"99"	"793"	"0"	"147"	"397"	"0"	"238"	"210"	"1115"	"431"	"137"	"1521"	"804"	"183"	"352"	"7"	"2"	"598"	"685"	"77"	"534"	"737"	"1082"	"221"	"281"	"103"	"414"	"19"	"242"	"182"	"164"	"84"	"29"	"62"	"895"	"261"	"915"	"202"	"177"	"213"	"229"	"496"	"830"	"8"	"431"	"1"	"107"	"15"	"457"	"64"	"424"	"258"	"337"	"114"	"100"	"11"	"109"	"23"	"172"	"1421"	"122"	"77"	"122"	"100"	"91"	"283"	"334"	"0"	"49"	"603"	"105"	"5058"	"76"	"201"	"19"	"227"	"1007"	"79"	"710"	"272"	"6241"	"269"	"18"	"775"	"102"	"736"	"170"	"913"	"110"	"83"	"85"	"5"	"1202"	"46"	"827"	"645"	"2"	"134"	"5550"	"8"	"4"	"340"	"446"	"113"	"345"	"72"	"124"	"445"	"687"	"231"	"71"	"4"	"17"	"117"	"103"	"228"	"19"	"1178"	"429"	"1019"	"828"	"1135"	"172"	"1"	"1954"	"72"	"1271"	"2708"	"48"	"698"	"936"	"123"	"943"	"365"	"2371"	"161"	"1239"	"223"	"256"	"412"	"425"	"2189"	"182"	"565"	"810"	"760"	"228"	"9"	"556"	"240"	"89"	"158"	"225"	"65"	"830"	"29"	"618"	"207"	"784"	"37"	"1497"	"14191"	"1744"	"450"	"244"	"2"	"48"	"13"	"710"	"35"	"131"	"419"	"857"	"84"	"127"	"183"	"4376"	"1457"	"442"	"532"	"73"	"137"	"224"	"10"	"129"	"289"	"496"	"121"	"1579"	"208"	"358"	"338"	"69"	"520"	"185"	"577"	"175"	"64"	"103"	"119"	"356"	"368"	"1160"	"51"	"114"	"5"	"236"	"57"	"1303"	"322"	"645"	"61"	"551"	"0"	"104"	"100"	"7"	"645"	"147"	"478"	"283"	"144"	"100"	"9"	"285"	"345"	"283"	"159"	"71"	"14"	"44"	"72"	"471"	"1"	"15"	"107"	"108"	"1039"	"1741"	"130"	"751"	"372"	"680"	"122"	"56"	"463"	"724"	"123"	"64"	"195"	"1218"	"350"	"212"	"66"	"1063"	"463"	"707"	"1744"	"157"	"1621"	"453"	"0"	"4"	"146"	"265"	"5679"	"983"	"213"	"135"	"325"	"77"	"473"	"224"	"705"	"1488"	"4"	"1247"	"1334"	"2085"	"1066"	"527"	"501"	"236"	"2"	"1537"	"999"	"216"	"497"	"627"	"12"	"33"	"239"	"295"	"110"	"1"	"27"	"1351"	"136"	"8"	"3"	"293"	"790"	"1569"	"835"	"46"	"420"	"177"	"2418"	"1261"	"511"	"642"	"588"	"135"	"0"	"0"	"6"	"1"	"30"	"70"	"207"	"4939"	"0"	"1740"	"322"	"74"	"202"	"1"	"2"	"149"	"2"	"0"	"2"	"356"	"11"	"398"	"5"	"430"	"316"	"113"	"202"	"426"	"5"	"84"	"549"	"5167"	"8429"	"79"	"25"	"6243"	"4344"	"62"	"100"	"628"	"782"	"48"	"0"	"309"	"1045"	"1255"	"1168"	"722"	"2"	"160"	"24"	"323"	"68"	"165"	"1966"	"435"	"109"	"764"	"218"	"314"	"221"	"53"	"97"	"0"	"5"	"0"	"2"	"40"	"80"	"314"	"241"	"3106"	"431"	"103"	"201"	"111"	"7"	"677"	"1"	"0"	"4"	"91"	"255"	"49"	"168"	"0"	"7"	"401"	"10"	"21"	"38"	"160"	"313"	"154"	"583"	"3348"	"2"	"438"	"1479"	"57"	"0"	"0"	"16"	"142"	"44"	"0"	"38"	"61"	"23"	"18"	"4"	"37"	"9"	"0"	"9"	"9"	"1"	"22"	"2"	"20"	"6"	"1"	"0"	"0"	"7"	"0"	"10"	"5"	"0"	"7"	"25"	"15"	"126"	"2"	"400"	"113"	"534"	"545"	"1232"	"99"	"369"	"127"	"331"	"1398"	"265"	"34"	"24"	"0"	"2583"	"261"	"336"	"283"	"863"	"256"	"130"	"241"	"612"	"605"	"89"	"1652"	"153"	"321"	"454"	"1549"	"65"	"768"	"583"	"58"	"350"	"4928"	"48"	"310"	"613"	"263"	"163"	"144"	"1275"	"40"	"203"	"533"	"288"	"330"	"3"	"243"	"32"	"467"	"504"	"1363"	"603"	"406"	"423"	"200"	"51"	"283"	"258"	"1090"	"71"	"125"	"575"	"880"	"131"	"375"	"332"	"156"	"2722"	"623"	"72"	"5"	"203"	"278"	"482"	"10"	"156"	"281"	"0"	"301"	"93"	"621"	"87"	"276"	"1115"	"234"	"5775"	"301"	"195"	"2300"	"1064"	"327"	"1678"	"118"	"444"	"318"	"278"	"106"	"694"	"744"	"21"	"729"	"1469"	"3"	"269"	"176"	"10"	"27"	"384"	"249"	"434"	"18"	"25"	"453"	"269"	"42"	"601"	"60"	"494"	"984"	"106"	"1108"	"207"	"205"	"109"	"690"	"1249"	"1221"	"355"	"115"	"152"	"309"	"244"	"13"	"377"	"306"	"231"	"24"	"30"	"5971"	"2335"	"1"	"2500"	"166"	"226"	"102"	"47"	"12"	"1778"	"858"	"854"	"577"	"127"	"5094"	"1"	"0"	"2"	"5"	"189"	"118"	"20"	"323"	"109"	"28"	"111"	"575"	"2273"	"216"	"134"	"873"	"1564"	"922"	"675"	"27"	"68"	"1538"	"148"	"226"	"2401"	"3877"	"0"	"56"	"748"	"240"	"195"	"334"	"1704"	"2119"	"32"	"58"	"18"	"764"	"669"	"750"	"609"	"44"	"702"	"677"	"0"	"46"	"626"	"409"	"85"	"139"	"125"	"540"	"370"	"1"	"209"	"164"	"0"	"1658"	"4843"	"78"	"37"	"102"	"868"	"390"	"336"	"6"	"551"	"88"	"24"	"524"	"341"	"305"	"2"	"34"	"206"	"177"	"90"	"2"	"672"	"112"	"453"	"3533"	"1008"	"12"	"7549"	"1205"	"64"	"1583"	"135"	"4"	"4904"	"1725"	"46"	"296"	"68"	"409"	"192"	"2958"	"198"	"145"	"6"	"0"	"290"	"12154"	"655"	"164"	"1"	"167"	"120"	"135"	"68"	"147"	"311"	"167"	"332"	"767"	"1423"	"0"	"353"	"1892"	"81"	"153"	"55"	"11"	"208"	"6456"	"30"	"1288"	"28"	"239"	"117"	"10"	"4"	"1141"	"1906"	"1"	"0"	"0"	"280"	"29"	"117"	"12933"	"1"	"180"	"20"	"60"	"23"	"876"	"591"	"414"	"343"	"364"	"46"	"126"	"368"	"349"	"113"	"1922"	"1580"	"8"	"1282"	"237"	"207"	"1"	"777"	"585"	"3868"	"1959"	"2049"	"635"	"93"	"969"	"1969"	"139"	"397"	"17"	"797"	"364"	"529"	"1601"	"930"	"14"	"8"	"574"	"79"	"76"	"167"	"1820"	"4"	"21"	"67"	"82"	"25"	"775"	"0"	"360"	"22"	"146"	"226"	"259"	"5195"	"345"	"41"	"67"	"134"	"570"	"329"	"1851"	"79"	"19"	"39"	"53"	"562"	"1060"	"175"	"205"	"6"	"646"	"67"	"473"	"323"	"4220"	"4177"	"679"	"190"	"16"	"118"	"901"	"4"	"491"	"291"	"7"	"1622"	"589"	"200"	"36"	"79"	"53"	"1038"	"281"	"447"	"174"	"2"	"6707"	"608"	"1117"	"1961"	"267"	"157"	"1646"	"54"	"1199"	"98"	"8"	"0"	"521"	"891"	"93"	"75"	"238"	"638"	"1163"	"26"	"415"	"420"	"217"	"596"	"1024"	"223"	"236"	"1672"	"1146"	"283"	"738"	"128"	"31"	"138"	"273"	"309"	"119"	"52"	"1891"	"320"	"1106"	"1902"	"169"	"0"	"519"	"359"	"249"	"1233"	"105"	"972"	"105"	"71"	"13970"	"4801"	"12"	"122"	"208"	"125"	"19"	"771"	"120"	"259"	"9"	"45"	"276"	"0"	"55"	"4902"	"161"	"517"	"12"	"248"	"220"	"18"	"199"	"78"	"555"	"338"	"0"	"104"	"97"	"83"	"777"	"106"	"307"	"1"	"810"	"459"	"532"	"657"	"124"	"732"	"565"	"1078"	"11294"	"1304"	"763"	"533"	"193"	"510"	"654"	"280"	"1840"	"580"	"1300"	"868"	"155"	"102"	"46"	"457"	"0"	"273"	"4"	"13"	"1144"	"1127"	"88"	"10"	"0"	"719"	"196"	"291"	"5055"	"2154"	"300"	"0"	"374"	"1"	"2"	"0"	"166"	"123"	"230"	"152"	"5903"	"0"	"694"	"92"	"142"	"260"	"191"	"36"	"142"	"1690"	"835"	"64"	"81"	"1455"	"0"	"0"	"2726"	"157"	"141"	"8"	"2639"	"2159"	"67"	"15"	"772"	"1294"	"201"	"2"	"0"	"2"	"136"	"1767"	"634"	"7"	"6"	"1686"	"94"	"77"	"23"	"558"	"251"	"21"	"10"	"88"	"3"	"328"	"36"	"260"	"101"	"278"	"492"	"172"	"240"	"47"	"112"	"370"	"299"	"1717"	"218"	"53"	"3488"	"534"	"221"	"8277"	"474"	"308"	"13"	"248"	"56"	"56"	"0"	"930"	"2478"	"2572"	"63"	"1"	"0"	"5"	"542"	"1"	"1576"	"477"	"8779"	"0"	"524"	"1435"	"50"	"2081"	"340"	"0"	"10"	"1922"	"2345"	"2132"	"2642"	"131"	"141"	"3"	"2984"	"140"	"71"	"61"	"915"	"332"	"122"	"72"	"39"	"1"	"1"	"0"	"1"	"45"	"54"	"699"	"1152"	"37"	"866"	"2185"	"50"	"44"	"9"	"117"	"549"	"51"	"5570"	"170"	"45"	"1344"	"259"	"364"	"2012"	"94"	"30"	"329"	"156"	"103"	"866"	"1"	"86"	"250"	"33"	"107"	"5"	"1234"	"230"	"58"	"151"	"145"	"599"	"841"	"857"	"768"	"540"	"384"	"280"	"433"	"28"	"1307"	"134"	"235"	"288"	"151"	"89"	"464"	"331"	"2628"	"11"	"7060"	"1171"	"397"	"46"	"661"	"67"	"334"	"153"	"433"	"120"	"255"	"4138"	"84"	"161"	"76"	"326"	"573"	"568"	"237"	"849"	"50"	"1549"	"83"	"998"	"1423"	"0"	"245"	"52"	"964"	"889"	"283"	"646"	"505"	"6"	"1256"	"58"	"6653"	"9"	"374"	"618"	"770"	"578"	"115"	"58"	"550"	"679"	"242"	"470"	"21647"	"7334"	"1365"	"43"	"218"	"0"	"9"	"460"	"0"	"156"	"380"	"36"	"154"	"194"	"845"	"893"	"161"	"40"	"136"	"406"	"97"	"30"	"0"	"528"	"2"	"44"	"38"	"176"	"5656"	"71"	"11"	"1560"	"1"	"1"	"537"	"0"	"516"	"173"	"133"	"567"	"53"	"2504"	"44"	"1320"	"35"	"31"	"456"	"1"	"4880"	"55"	"80"	"4170"	"158"	"1464"	"12"	"1179"	"149"	"190"	"56"	"110"	"1891"	"702"	"125"	"136"	"0"	"126"	"538"	"14"	"259"	"202"	"57"	"229"	"72"	"631"	"0"	"1359"	"12"	"234"	"29"	"61"	"225"	"1281"	"62"	"553"	"84"	"218"	"285"	"12"	"168"	"1790"	"848"	"192"	"2559"	"218"	"1578"	"725"	"574"	"257"	"163"	"404"	"1544"	"19"	"128"	"556"	"38"	"1651"	"109"	"20"	"1079"	"1347"	"0"	"1"	"0"	"78"	"195"	"196"	"48"	"26"	"10"	"0"	"437"	"381"	"511"	"37"	"440"	"0"	"4"	"3053"	"84"	"7432"	"47"	"953"	"1124"	"287"	"1125"	"89"	"23"	"51"	"654"	"18"	"212"	"835"	"23"	"9"	"234"	"265"	"303"	"233"	"104"	"2230"	"209"	"0"	"819"	"666"	"134"	"83"	"572"	"104"	"74"	"417"	"149"	"107"	"1659"	"227"	"4"	"85"	"473"	"5"	"70"	"465"	"196"	"148"	"16"	"220"	"265"	"294"	"666"	"262"	"226"	"445"	"16"	"95"	"88"	"303"	"31"	"516"	"7"	"117"	"797"	"40"	"1"	"676"	"765"	"37"	"347"	"1869"	"297"	"1028"	"56"	"138"	"340"	"226"	"205"	"46"	"1131"	"3708"	"78"	"66"	"250"	"0"	"2"	"444"	"1008"	"3110"	"2"	"864"	"86"	"181"	"2127"	"152"	"28363"	"438"	"180"	"129"	"932"	"1297"	"177"	"69"	"1338"	"217"	"48"	"157"	"58"	"57"	"204"	"1"	"1"	"105"	"498"	"103"	"6"	"341"	"2852"	"1766"	"53"	"397"	"1931"	"148"	"1034"	"182"	"76"	"201"	"30"	"187"	"173"	"365"	"2981"	"2106"	"157"	"184"	"914"	"200"	"0"	"0"	"1819"	"552"	"4808"	"191"	"434"	"1623"	"0"	"699"	"19"	"266"	"930"	"41"	"1613"	"186"	"40"	"415"	"35"	"73"	"1097"	"1966"	"2677"	"232"	"2167"	"51"	"284"	"22"	"20"	"1792"	"3501"	"665"	"266"	"466"	"155"	"52"	"96"	"937"	"110"	"67"	"131"	"464"	"22"	"961"	"625"	"850"	"1999"	"130"	"0"	"0"	"23"	"4"	"53"	"1021"	"155"	"514"	"936"	"738"	"0"	"246"	"0"	"230"	"26"	"164"	"643"	"0"	"0"	"15"	"183"	"0"	"1"	"0"	"0"	"4520"	"430"	"633"	"451"	"1172"	"1120"	"168"	"464"	"669"	"2"	"2"	"168"	"76"	"283"	"71"	"96"	"163"	"252"	"0"	"572"	"91"	"406"	"164"	"0"	"2577"	"239"	"1037"	"350"	"49"	"22"	"133"	"179"	"32"	"623"	"0"	"0"	"260"	"49"	"470"	"441"	"122"	"0"	"76"	"186"	"0"	"0"	"0"	"0"	"279"	"260"	"213"	"227"	"95"	"431"	"0"	"1494"	"638"	"6"	"11"	"130"	"288"	"691"	"1745"	"886"	"1048"	"0"	"1184"	"197"	"11"	"742"	"410"	"201"	"170"	"16"	"96"	"3041"	"140"	"222"	"40"	"34"	"547"	"3"	"45"	"151"	"143"	"632"	"467"	"139"	"374"	"171"	"37"	"59"	"11"	"718"	"157"	"111"	"1"	"51"	"926"	"450"	"817"	"188"	"1558"	"422"	"195"	"138"	"417"	"0"	"638"	"574"	"207"	"433"	"1208"	"1982"	"1"	"3079"	"390"	"247"	"2180"	"767"	"456"	"95"	"213"	"21"	"177"	"12"	"561"	"209"	"1010"	"21"	"12"	"1089"	"765"	"649"	"3886"	"166"	"67"	"133"	"1595"	"112"	"66"	"376"	"750"	"8"	"154"	"682"	"3200"	"829"	"43"	"19"	"193"	"476"	"161"	"1164"	"599"	"15"	"430"	"1570"	"598"	"0"	"0"	"0"	"0"	"386"	"441"	"831"	"190"	"831"	"5867"	"152"	"789"	"1242"	"1030"	"186"	"83"	"1593"	"54"	"260"	"206"	"505"	"274"	"306"	"340"	"1847"	"32"	"1323"	"715"	"432"	"605"	"2"	"4"	"844"	"332"	"73"	"68"	"295"	"139"	"146"	"5652"	"11912"	"868"	"3"	"473"	"128"	"358"	"24"	"0"	"214"	"155"	"777"	"71"	"2209"	"505"	"51130"	"336"	"1543"	"803"	"136"	"80"	"184"	"889"	"166"	"222"	"0"	"284"	"590"	"122"	"3"	"64"	"557"	"1"	"398"	"151"	"23"	"252"	"193"	"260"	"104"	"67"	"83"	"759"	"329"	"1186"	"74"	"84"	"279"	"188"	"552"	"801"	"161"	"101"	"550"	"934"	"903"	"302"	"517"	"80"	"205"	"129"	"73"	"139"	"29"	"80"	"612"	"156"	"305"	"111"	"802"	"345"	"274"	"10"	"38"	"43"	"1199"	"452"	"765"	"848"	"83"	"4"	"0"	"48"	"227"	"251"	"308"	"188"	"513"	"1362"	"86"	"483"	"864"	"1009"	"523"	"418"	"334"	"1135"	"305"	"130"	"340"	"97"	"800"	"119"	"464"	"302"	"41"	"518"	"222"	"384"	"1556"	"525"	"994"	"1551"	"114"	"740"	"28"	"4"	"475"	"135"	"23"	"1"	"81"	"668"	"197"	"286"	"112"	"54"	"297"	"38"	"2"	"3331"	"2"	"102"	"124"	"226"	"99"	"13"	"57"	"63"	"35"	"202"	"379"	"1309"	"387"	"103"	"113"	"194"	"204"	"65"	"52"	"71"	"18"	"0"	"4"	"5914"	"139"	"2195"	"533"	"134"	"355"	"1"	"3"	"17"	"2"	"2"	"2"	"261"	"1241"	"1171"	"158"	"1319"	"266"	"83"	"507"	"318"	"156"	"175"	"162"	"101"	"163"	"303"	"597"	"42"	"314"	"69"	"458"	"786"	"670"	"1011"	"1"	"1"	"406"	"192"	"709"	"2284"	"818"	"246"	"559"	"35"	"158"	"37"	"1679"	"78"	"573"	"143"	"442"	"952"	"58"	"2001"	"59"	"349"	"1195"	"311"	"704"	"413"	"1428"	"331"	"187"	"238"	"437"	"99"	"1481"	"224"	"80"	"139"	"274"	"105"	"268"	"8368"	"30"	"8"	"586"	"1347"	"305"	"277"	"424"	"1772"	"0"	"519"	"105"	"72"	"406"	"116"	"19991"	"227"	"38"	"330"	"465"	"208"	"949"	"1"	"420"	"142"	"333"	"4915"	"150"	"46"	"1252"	"278"	"142"	"265"	"1398"	"582"	"19"	"282"	"898"	"1866"	"5428"	"1"	"1158"	"29"	"1"	"798"	"3"	"0"	"1539"	"230"	"564"	"745"	"1"	"24"	"391"	"248"	"2410"	"473"	"1005"	"1029"	"1098"	"587"	"0"	"123"	"2244"	"0"	"82"	"164"	"260"	"2"	"358"	"51"	"137"	"67"	"446"	"994"	"10"	"58"	"231"	"16"	"795"	"0"	"136"	"56"	"144"	"0"	"1501"	"1706"	"703"	"504"	"457"	"2898"	"3"	"129"	"171"	"587"	"136"	"801"	"63"	"0"	"210"	"5797"	"5"	"60"	"0"	"3648"	"5"	"2820"	"2776"	"1476"	"1590"	"392"	"396"	"182"	"8224"	"500"	"483"	"655"	"355"	"59"	"0"	"0"	"6"	"4"	"0"	"0"	"170"	"22"	"607"	"527"	"203"	"433"	"876"	"3"	"0"	"2"	"1"	"0"	"0"	"0"	"57"	"263"	"122"	"694"	"897"	"241"	"146"	"1177"	"1"	"0"	"4"	"127"	"263"	"373"	"39"	"0"	"125"	"388"	"1284"	"337"	"972"	"853"	"907"	"717"	"306"	"426"	"182"	"177"	"126"	"524"	"582"	"101"	"271"	"29"	"300"	"1097"	"38"	"357"	"85"	"2139"	"423"	"269"	"242"	"97"	"32"	"37"	"148"	"102"	"75"	"345"	"412"	"244"	"35"	"506"	"312"	"45"	"11"	"487"	"44"	"4417"	"357"	"305"	"148"	"296"	"177"	"272"	"201"	"48"	"0"	"0"	"0"	"0"	"0"	"0"	"237"	"1719"	"26"	"180"	"158"	"768"	"1415"	"1688"	"42"	"0"	"12"	"0"	"105"	"189"	"68"	"326"	"55"	"7"	"29"	"88"	"542"	"3130"	"232"	"607"	"2"	"4"	"142"	"99"	"972"	"72"	"69"	"109"	"10"	"66"	"227"	"250"	"72"	"489"	"560"	"19"	"57"	"0"	"0"	"47"	"105"	"241"	"8345"	"0"	"0"	"0"	"1026"	"578"	"54"	"0"	"0"	"3"	"180"	"50"	"1"	"2"	"124"	"620"	"54"	"161"	"33"	"2053"	"81"	"12"	"40"	"167"	"8"	"361"	"35"	"398"	"58"	"651"	"370"	"2"	"2948"	"68"	"475"	"352"	"23"	"0"	"626"	"233"	"52"	"112"	"49"	"139"	"94"	"9053"	"191"	"260"	"205"	"134"	"206"	"721"	"272"	"119"	"180"	"90"	"598"	"53"	"14"	"1051"	"0"	"1"	"49"	"76"	"2407"	"460"	"119"	"126"	"76"	"739"	"1127"	"240"	"350"	"99"	"103"	"2155"	"1126"	"149"	"229"	"229"	"27"	"149"	"307"	"603"	"20"	"220"	"682"	"216"	"61"	"71"	"6459"	"225"	"1042"	"1178"	"195"	"781"	"1"	"271"	"215"	"62"	"150"	"1216"	"232"	"374"	"134"	"33"	"87"	"1262"	"1307"	"42"	"16"	"176"	"122"	"2007"	"527"	"313"	"3007"	"1795"	"550"	"374"	"49"	"164"	"196"	"525"	"5452"	"425"	"2448"	"1056"	"556"	"39"	"467"	"581"	"62"	"618"	"1389"	"196"	"625"	"443"	"722"	"153"	"330"	"634"	"308"	"253"	"14"	"212"	"571"	"219"	"1736"	"0"	"1"	"243"	"111"	"719"	"4755"	"586"	"650"	"376"	"7986"	"161"	"377"	"117"	"329"	"127"	"86"	"330"	"2"	"170"	"43"	"539"	"0"	"0"	"6"	"748"	"36"	"458"	"523"	"60"	"63"	"732"	"32"	"1037"	"66"	"255"	"85"	"235"	"271"	"3088"	"685"	"16"	"0"	"2"	"372"	"438"	"46"	"968"	"34"	"324"	"105"	"130"	"388"	"4"	"24"	"45"	"608"	"12"	"25"	"190"	"89"	"2565"	"315"	"67"	"264"	"236"	"16"	"34"	"453"	"96"	"12"	"511"	"8"	"131"	"55"	"1076"	"342"	"204"	"166"	"144"	"335"	"175"	"95"	"377"	"155"	"34"	"765"	"476"	"372"	"46"	"237"	"589"	"393"	"277"	"78"	"463"	"128"	"1237"	"101"	"302"	"32"	"1169"	"35"	"610"	"168"	"142"	"44"	"6516"	"59"	"7491"	"2539"	"144"	"38"	"83"	"30"	"66"	"2397"	"3051"	"1074"	"477"	"237"	"83"	"298"	"423"	"260"	"310"	"2118"	"102"	"463"	"2374"	"20"	"5"	"16"	"3705"	"380"	"116"	"105"	"640"	"596"	"22"	"950"	"102"	"650"	"38"	"247"	"688"	"238"	"1041"	"38"	"189"	"165"	"192"	"55"	"615"	"47"	"1"	"37"	"670"	"281"	"248"	"544"	"2855"	"319"	"0"	"132"	"380"	"444"	"220"	"264"	"1"	"15"	"137"	"603"	"696"	"73"	"167"	"17"	"35"	"1840"	"582"	"1171"	"58"	"4398"	"6"	"265"	"83"	"618"	"0"	"208"	"299"	"1"	"109"	"724"	"12"	"1"	"791"	"440"	"112"	"99"	"454"	"993"	"1460"	"882"	"807"	"16938"	"600"	"41"	"2359"	"1949"	"0"	"1097"	"689"	"102"	"4"	"760"	"1665"	"696"	"0"	"306"	"214"	"2"	"566"	"0"	"735"	"431"	"44"	"0"	"77"	"54"	"32"	"316"	"3"	"59"	"2"	"17"	"15"	"25"	"112"	"1329"	"225"	"388"	"213"	"6"	"9"	"503"	"11"	"165"	"183"	"1265"	"71"	"614"	"2070"	"190"	"2"	"433"	"30"	"223"	"346"	"168"	"127"	"0"	"15"	"2"	"2"	"1667"	"6"	"81"	"511"	"97"	"475"	"142"	"147"	"52"	"0"	"11"	"5"	"24"	"831"	"192"	"11"	"746"	"127"	"378"	"31"	"487"	"19"	"1215"	"753"	"46"	"726"	"136"	"341"	"31"	"43"	"7365"	"136"	"284"	"372"	"142"	"227"	"41"	"434"	"12"	"3965"	"3"	"3"	"177"	"161"	"60"	"46"	"48"	"79"	"1126"	"112"	"14"	"75"	"1744"	"336"	"154"	"851"	"408"	"104"	"572"	"17"	"1"	"1938"	"714"	"47"	"84"	"415"	"13"	"229"	"289"	"43"	"122"	"412"	"1593"	"156"	"227"	"129"	"168"	"69"	"210"	"1830"	"0"	"1236"	"1293"	"1502"	"20"	"0"	"554"	"97"	"11"	"3518"	"0"	"140"	"14"	"0"	"494"	"0"	"419"	"177"	"64"	"563"	"25"	"3"	"1"	"263"	"52"	"1030"	"762"	"20"	"461"	"16"	"3870"	"58"	"0"	"1"	"4"	"2"	"285"	"0"	"1865"	"1833"	"715"	"1555"	"44"	"170"	"221"	"198"	"23"	"18950"	"89"	"1216"	"0"	"0"	"586"	"1859"	"478"	"207"	"107"	"437"	"175"	"8"	"13"	"15"	"15"	"519"	"14"	"1539"	"454"	"23"	"10"	"42"	"9"	"15"	"151"	"41"	"4188"	"1427"	"1110"	"3"	"186"	"661"	"150"	"21"	"501"	"161"	"85"	"813"	"1088"	"407"	"227"	"880"	"845"	"123"	"2295"	"32"	"89"	"356"	"33"	"2"	"175"	"3145"	"44"	"1"	"76"	"20"	"76"	"94"	"23"	"191"	"3060"	"12"	"882"	"233"	"650"	"668"	"354"	"94"	"159"	"93"	"1526"	"1"	"1"	"3"	"491"	"236"	"2056"	"38"	"119"	"247"	"149"	"53"	"1284"	"742"	"766"	"0"	"242"	"981"	"0"	"26"	"561"	"49"	"353"	"27"	"10"	"81"	"609"	"84"	"25"	"44"	"8808"	"2"	"48"	"200"	"1439"	"120"	"100"	"151"	"76"	"1107"	"904"	"3319"	"3939"	"858"	"732"	"512"	"322"	"1817"	"27926"	"66"	"1093"	"12"	"88"	"119"	"475"	"217"	"240"	"4903"	"51"	"25"	"6323"	"3"	"524"	"82"	"212"	"782"	"181"	"280"	"61"	"628"	"120"	"705"	"652"	"5"	"395"	"616"	"146"	"231"	"132"	"426"	"257"	"1084"	"552"	"291"	"380"	"153"	"156"	"172"	"768"	"281"	"30"	"440"	"118"	"141"	"94"	"349"	"59"	"169"	"495"	"2406"	"107"	"604"	"349"	"210"	"25"	"2802"	"13"	"98"	"45"	"72"	"65"	"1859"	"68"	"529"	"117"	"6"	"1900"	"436"	"337"	"286"	"18"	"887"	"41"	"215"	"87"	"3918"	"922"	"222"	"1643"	"16"	"2106"	"14"	"202"	"264"	"490"	"0"	"76"	"87"	"404"	"2573"	"108"	"10"	"1268"	"115"	"24"	"2"	"45"	"2264"	"909"	"1319"	"19"	"194"	"242"	"4364"	"529"	"59"	"621"	"137"	"831"	"12"	"6"	"55"	"169"	"79"	"487"	"288"	"105"	"381"	"77"	"2"	"0"	"45"	"48"	"77"	"681"	"1230"	"742"	"87"	"13"	"1674"	"59"	"635"	"72"	"1"	"287"	"44"	"94"	"10"	"152"	"257"	"0"	"1"	"434"	"62"	"256"	"11"	"415"	"83"	"1076"	"1056"	"151"	"0"	"46"	"743"	"56"	"126"	"339"	"171"	"52"	"74"	"544"	"1624"	"225"	"316"	"497"	"473"	"276"	"2"	"376"	"208"	"580"	"115"	"49"	"48"	"10"	"520"	"1157"	"911"	"131"	"2"	"740"	"1533"	"473"	"303"	"180"	"298"	"190"	"307"	"462"	"173"	"120"	"1"	"2"	"147"	"441"	"375"	"10"	"67"	"163"	"149"	"4"	"1002"	"26"	"88"	"73"	"2"	"15"	"1419"	"0"	"50"	"378"	"26"	"522"	"323"	"74"	"92"	"1"	"633"	"565"	"252"	"16"	"31"	"14"	"0"	"0"	"19"	"31"	"0"	"7"	"0"	"778"	"195"	"179"	"5"	"511"	"1"	"0"	"218"	"22"	"4"	"0"	"0"	"0"	"0"	"5"	"0"	"0"	"0"	"0"	"0"	"433"	"1"	"40"	"61"	"141"	"122"	"30"	"186"	"0"	"2"	"0"	"0"	"0"	"1"	"0"	"1"	"0"	"0"	"0"	"1"	"641"	"154"	"794"	"127"	"28"	"31"	"75"	"131"	"329"	"207"	"1"	"62"	"50"	"190"	"80"	"456"	"483"	"68"	"769"	"2"	"157"	"0"	"0"	"378"	"358"	"170"	"1435"	"292"	"144"	"99"	"190"	"26"	"154"	"180"	"3377"	"2"	"3017"	"123"	"389"	"657"	"64"	"0"	"1"	"572"	"17"	"112"	"753"	"4"	"131"	"611"	"1782"	"9"	"43"	"210"	"43"	"162"	"104"	"138"	"243"	"676"	"4"	"785"	"752"	"94"	"100"	"56"	"270"	"1353"	"920"	"33"	"491"	"211"	"35"	"225"	"3255"	"276"	"171"	"799"	"100"	"165"	"141"	"124"	"162"	"3781"	"288"	"911"	"266"	"799"	"2"	"1"	"1"	"39"	"2"	"919"	"25"	"1014"	"240"	"844"	"98"	"29"	"32"	"1407"	"187"	"253"	"7"	"2303"	"75"	"155"	"110"	"82"	"1935"	"64"	"358"	"340"	"3872"	"510"	"498"	"1933"	"10"	"58"	"276"	"122"	"1210"	"67"	"51"	"165"	"875"	"477"	"57"	"302"	"752"	"64"	"597"	"727"	"557"	"383"	"30"	"570"	"1058"	"2662"	"850"	"466"	"99"	"904"	"106"	"252"	"585"	"207"	"254"	"13"	"0"	"24"	"0"	"143"	"77"	"450"	"79"	"0"	"0"	"1"	"98"	"36"	"0"	"446"	"264"	"712"	"403"	"647"	"485"	"68"	"375"	"484"	"841"	"375"	"637"	"6"	"294"	"710"	"58"	"30"	"103"	"79"	"794"	"82"	"37"	"148"	"36"	"488"	"97"	"321"	"47"	"30"	"226"	"2"	"47"	"3970"	"24074"	"59"	"1452"	"1871"	"155"	"3"	"547"	"227"	"1270"	"821"	"552"	"6"	"522"	"257"	"1"	"281"	"29"	"1363"	"190"	"278"	"0"	"0"	"241"	"160"	"604"	"154"	"169"	"270"	"557"	"143"	"185"	"452"	"36"	"660"	"27"	"402"	"105"	"5"	"150"	"1246"	"792"	"48"	"51"	"533"	"20"	"1"	"75"	"250"	"1274"	"1005"	"321"	"165"	"109"	"9028"	"3332"	"50"	"1117"	"488"	"6"	"4845"	"555"	"50"	"2"	"0"	"1"	"0"	"4"	"129"	"530"	"18"	"51"	"389"	"75"	"1329"	"308"	"623"	"62"	"57"	"56"	"439"	"2122"	"253"	"399"	"3"	"32"	"142"	"102"	"1519"	"66"	"622"	"90"	"1028"	"81"	"421"	"87"	"1"	"105"	"325"	"502"	"2"	"102"	"487"	"37"	"92"	"338"	"34"	"288"	"142"	"380"	"465"	"98"	"0"	"30"	"160"	"0"	"15671"	"559"	"5"	"12"	"334"	"49"	"38"	"986"	"610"	"1345"	"314"	"254"	"107"	"78"	"558"	"21"	"745"	"31"	"80"	"90"	"817"	"324"	"9"	"211"	"4109"	"1256"	"3797"	"7"	"10"	"3"	"120"	"1766"	"209"	"1"	"22"	"506"	"1599"	"76"	"229"	"35"	"242"	"980"	"173"	"0"	"0"	"0"	"846"	"375"	"16"	"368"	"1115"	"128"	"3061"	"73"	"24"	"524"	"3"	"504"	"75"	"1673"	"726"	"4033"	"4483"	"2"	"309"	"2114"	"1319"	"0"	"0"	"219"	"2374"	"1114"	"440"	"480"	"0"	"1"	"33"	"409"	"343"	"224"	"321"	"0"	"0"	"4"	"14"	"61"	"231"	"0"	"7"	"9"	"0"	"3"	"347"	"441"	"1085"	"417"	"703"	"1103"	"721"	"179"	"79"	"972"	"602"	"136"	"902"	"404"	"250"	"0"	"48"	"120"	"414"	"5044"	"612"	"138"	"614"	"514"	"54"	"160"	"875"	"247"	"2"	"221"	"55"	"234"	"188"	"178"	"117"	"125"	"438"	"1721"	"3"	"205"	"10"	"89"	"1389"	"373"	"224"	"298"	"416"	"63"	"50"	"521"	"481"	"927"	"20"	"40"	"228"	"956"	"255"	"418"	"1672"	"345"	"13"	"8"	"45"	"198"	"7"	"14"	"198"	"0"	"17"	"227"	"560"	"10"	"1376"	"659"	"128"	"67"	"273"	"533"	"26"	"479"	"436"	"113"	"139"	"6"	"2633"	"1437"	"150"	"375"	"766"	"805"	"38"	"90"	"711"	"68"	"136"	"338"	"222"	"5300"	"0"	"0"	"0"	"1592"	"58"	"127"	"287"	"218"	"826"	"557"	"24"	"182"	"260"	"316"	"140"	"2157"	"110"	"83"	"202"	"31"	"12"	"769"	"506"	"378"	"361"	"7"	"51"	"1795"	"1051"	"94"	"1769"	"1256"	"484"	"975"	"16"	"45"	"2633"	"32"	"6397"	"2556"	"1118"	"367"	"0"	"1"	"25"	"31"	"18"	"54"	"4"	"508"	"169"	"48"	"45"	"265"	"442"	"533"	"2409"	"358"	"1674"	"25"	"88"	"1936"	"188"	"379"	"1044"	"919"	"199"	"1117"	"176"	"475"	"340"	"190"	"733"	"25"	"154"	"367"	"145"	"1282"	"11"	"527"	"142"	"46"	"1673"	"401"	"282"	"86"	"1172"	"58"	"84"	"7"	"139"	"293"	"128"	"36"	"3183"	"649"	"68"	"1549"	"45"	"298"	"282"	"35"	"251"	"57"	"155"	"1655"	"335"	"712"	"599"	"571"	"1056"	"2045"	"1"	"456"	"219"	"539"	"174"	"976"	"250"	"972"	"2"	"5206"	"1"	"0"	"0"	"8"	"5"	"341"	"4"	"1"	"2"	"0"	"0"	"1423"	"39"	"388"	"247"	"294"	"404"	"3"	"184"	"375"	"122"	"81"	"1624"	"386"	"196"	"2"	"4"	"0"	"0"	"1973"	"252"	"26"	"421"	"27"	"1074"	"211"	"373"	"74"	"1872"	"180"	"12"	"158"	"0"	"96"	"1215"	"17"	"380"	"576"	"37"	"357"	"101"	"110"	"48"	"325"	"119"	"110"	"1413"	"22"	"67"	"1135"	"0"	"497"	"88"	"412"	"0"	"3"	"105"	"408"	"132"	"4"	"1"	"446"	"281"	"73"	"228"	"76"	"19"	"30"	"493"	"460"	"293"	"2"	"506"	"152"	"386"	"972"	"206"	"459"	"95"	"272"	"307"	"896"	"6"	"331"	"682"	"39"	"44"	"33"	"67"	"3"	"8"	"725"	"173"	"18"	"256"	"286"	"76"	"1719"	"248"	"39"	"109"	"516"	"1336"	"127"	"1161"	"1337"	"1222"	"22"	"4"	"161"	"576"	"238"	"152"	"78"	"607"	"28"	"39"	"1537"	"941"	"101"	"60"	"52"	"1017"	"249"	"294"	"168"	"293"	"103"	"226"	"229"	"212"	"1496"	"180"	"63"	"780"	"59"	"123"	"275"	"343"	"397"	"1068"	"1773"	"50"	"153"	"440"	"1359"	"484"	"82"	"320"	"418"	"1829"	"1726"	"543"	"295"	"2378"	"21"	"42"	"7"	"150"	"168"	"0"	"3151"	"398"	"651"	"21"	"575"	"300"	"463"	"20"	"414"	"3"	"15"	"5271"	"724"	"146"	"1173"	"125"	"258"	"704"	"2"	"12847"	"27293"	"5936"	"182"	"233"	"125"	"182"	"2436"	"2188"	"629"	"3522"	"70"	"47"	"566"	"124"	"15"	"18"	"72"	"4"	"2380"	"295"	"0"	"0"	"2"	"80"	"17"	"2"	"0"	"731"	"456"	"68"	"7"	"47"	"23"	"264"	"55"	"649"	"0"	"1"	"25"	"439"	"314"	"16"	"123"	"938"	"141"	"30908"	"61"	"1520"	"173"	"1420"	"191"	"0"	"4"	"1668"	"184"	"104"	"6"	"559"	"0"	"0"	"0"	"1"	"0"	"0"	"9"	"376"	"0"	"16"	"537"	"46"	"1058"	"0"	"0"	"1"	"6"	"0"	"16"	"33"	"424"	"49"	"322"	"251"	"135"	"539"	"947"	"29"	"2"	"1088"	"1636"	"236"	"34"	"626"	"8"	"527"	"743"	"0"	"0"	"96"	"5"	"1300"	"162"	"25"	"19"	"6"	"3"	"326"	"254"	"174"	"29"	"1"	"1808"	"113"	"83"	"6"	"1"	"247"	"11"	"659"	"270"	"406"	"97"	"1144"	"859"	"55"	"73"	"143"	"56"	"5"	"261"	"199"	"0"	"637"	"486"	"4"	"2119"	"689"	"127"	"134"	"414"	"313"	"693"	"233"	"1340"	"77"	"359"	"174"	"427"	"351"	"301"	"669"	"140"	"1737"	"28"	"1816"	"559"	"5"	"24"	"1"	"0"	"4"	"351"	"818"	"300"	"1384"	"211"	"847"	"1"	"1296"	"286"	"0"	"1"	"59"	"257"	"3253"	"3156"	"371"	"2859"	"175"	"0"	"174"	"92"	"1037"	"0"	"80"	"1219"	"364"	"38"	"63"	"125"	"42"	"269"	"2947"	"1670"	"167"	"314"	"478"	"120"	"18"	"1086"	"96"	"2772"	"29"	"651"	"1264"	"109"	"17"	"389"	"54"	"2378"	"1139"	"329"	"1729"	"960"	"22"	"77"	"212"	"599"	"257"	"140"	"751"	"174"	"90"	"366"	"46"	"700"	"673"	"174"	"0"	"22"	"1651"	"67"	"294"	"184"	"1023"	"305"	"224"	"248"	"192"	"829"	"45"	"475"	"127"	"1"	"137"	"495"	"3842"	"334"	"1186"	"1738"	"171"	"1456"	"740"	"184"	"497"	"88"	"4941"	"127"	"770"	"11"	"687"	"1"	"168"	"63"	"838"	"304"	"36"	"483"	"230"	"258"	"41"	"37"	"16"	"56"	"199"	"515"	"283"	"123"	"61"	"1"	"1092"	"1496"	"34"	"68"	"2429"	"51"	"134"	"80"	"1054"	"4"	"588"	"3"	"66"	"329"	"6"	"37"	"18"	"175"	"236"	"470"	"41"	"985"	"3838"	"56"	"68"	"13"	"34"	"0"	"148"	"352"	"418"	"165"	"257"	"163"	"730"	"8"	"713"	"296"	"1126"	"21"	"49"	"5128"	"33"	"4222"	"38"	"161"	"283"	"72"	"2077"	"5351"	"5643"	"102"	"5"	"193"	"19"	"192"	"524"	"79"	"89"	"103"	"1884"	"198"	"561"	"4781"	"115"	"248"	"47"	"82"	"63"	"139"	"461"	"350"	"137"	"253"	"397"	"54"	"0"	"20"	"1081"	"547"	"770"	"1291"	"223"	"67"	"465"	"10"	"11"	"3682"	"5892"	"61"	"77"	"3638"	"415"	"1070"	"4737"	"83"	"9"	"8784"	"372"	"57"	"174"	"230"	"0"	"3"	"426"	"866"	"356"	"3795"	"69"	"233"	"445"	"67"	"71"	"5410"	"1"	"0"	"40"	"51"	"825"	"394"	"568"	"7"	"1484"	"3"	"467"	"20"	"2246"	"475"	"43"	"533"	"948"	"13"	"166"	"1918"	"448"	"315"	"667"	"789"	"337"	"722"	"78"	"37"	"12"	"18"	"1316"	"426"	"2217"	"7"	"81"	"0"	"1218"	"294"	"376"	"1032"	"26"	"26"	"24"	"13663"	"429"	"52"	"199"	"4"	"615"	"702"	"1455"	"0"	"772"	"355"	"590"	"380"	"207"	"3223"	"21"	"8"	"218"	"54"	"102"	"833"	"1117"	"76"	"359"	"46"	"1"	"133"	"308"	"4"	"400"	"200"	"1035"	"74"	"3"	"178"	"74"	"3"	"218"	"20"	"306"	"0"	"1"	"20100"	"12566"	"51"	"56"	"974"	"1161"	"628"	"545"	"91"	"4"	"9"	"958"	"152"	"11"	"393"	"989"	"7283"	"6043"	"421"	"482"	"11"	"118"	"3"	"1080"	"91"	"173"	"184"	"363"	"722"	"86"	"3127"	"183"	"68"	"593"	"543"	"3057"	"458"	"6"	"584"	"447"	"479"	"95"	"2"	"661"	"319"	"1103"	"2925"	"59"	"58"	"84"	"451"	"112"	"188"	"895"	"2351"	"1085"	"1439"	"0"	"0"	"1806"	"1019"	"853"	"119"	"53"	"98"	"31716"	"58"	"90"	"240"	"0"	"26"	"455"	"151"	"389"	"133"	"4119"	"42"	"540"	"1534"	"114"	"65"	"1"	"712"	"643"	"192"	"6305"	"863"	"257"	"192"	"633"	"36"	"100"	"416"	"3"	"5"	"0"	"0"	"2"	"3"	"0"	"0"	"9486"	"745"	"1"	"178"	"254"	"720"	"582"	"14"	"102"	"4"	"99"	"0"	"0"	"696"	"0"	"1"	"0"	"0"	"3"	"728"	"86"	"417"	"314"	"833"	"45"	"1928"	"207"	"413"	"534"	"261"	"135"	"73"	"4"	"71"	"631"	"340"	"230"	"1103"	"3769"	"2491"	"971"	"494"	"2748"	"149"	"232"	"181"	"109"	"52"	"59"	"379"	"103"	"55"	"50"	"699"	"1053"	"1469"	"411"	"2230"	"928"	"578"	"158"	"4750"	"9"	"8"	"18"	"35"	"301"	"139"	"536"	"1182"	"76"	"2707"	"201"	"267"	"718"	"59"	"146"	"75"	"100"	"37"	"69"	"11"	"0"	"0"	"166"	"2209"	"430"	"198"	"661"	"203"	"57"	"2"	"4"	"2"	"3"	"81"	"104"	"45"	"21"	"140"	"108"	"189"	"98"	"3300"	"48"	"9"	"279"	"180"	"650"	"358"	"112"	"113"	"101"	"1"	"9"	"539"	"0"	"1000"	"0"	"7815"	"843"	"0"	"0"	"271"	"53"	"88"	"272"	"54"	"327"	"205"	"4"	"50"	"857"	"2"	"225"	"573"	"4790"	"114"	"334"	"113"	"304"	"902"	"238"	"287"	"832"	"253"	"196"	"32"	"8"	"101"	"6636"	"410"	"41"	"191"	"4254"	"117"	"495"	"9"	"27"	"798"	"10"	"0"	"230"	"0"	"197"	"88"	"549"	"338"	"13"	"505"	"0"	"794"	"448"	"0"	"0"	"955"	"2219"	"0"	"0"	"0"	"31"	"698"	"222"	"152"	"563"	"13617"	"12"	"0"	"0"	"5"	"1"	"2"	"35"	"138"	"66"	"209"	"6"	"1"	"1348"	"14"	"346"	"170"	"611"	"559"	"29"	"518"	"1826"	"2"	"0"	"1973"	"5"	"534"	"1"	"5"	"0"	"2478"	"104"	"229"	"104"	"2466"	"768"	"425"	"53"	"0"	"16"	"1040"	"3920"	"2670"	"535"	"34"	"217"	"31"	"4"	"63"	"3"	"3"	"1"	"793"	"707"	"4123"	"18"	"85"	"612"	"89"	"613"	"341"	"292"	"0"	"0"	"127"	"3"	"0"	"233"	"89"	"147"	"273"	"802"	"887"	"33"	"0"	"89"	"189"	"684"	"3"	"23"	"119"	"589"	"480"	"1"	"8"	"1057"	"16"	"133"	"52"	"32"	"15"	"1059"	"2104"	"76"	"924"	"1641"	"3056"	"120"	"2617"	"897"	"380"	"39"	"110"	"816"	"18"	"276"	"230"	"84"	"531"	"719"	"0"	"906"	"1985"	"280"	"119"	"984"	"618"	"382"	"183"	"359"	"526"	"110"	"814"	"59"	"3"	"216"	"273"	"102"	"1395"	"5260"	"1241"	"223"	"203"	"398"	"394"	"23"	"190"	"185"	"228"	"562"	"151"	"0"	"29"	"604"	"529"	"306"	"180"	"128"	"766"	"631"	"51"	"126"	"180"	"56"	"173"	"523"	"36"	"268"	"153"	"440"	"1"	"27"	"184"	"41"	"45"	"47"	"2"	"133"	"306"	"771"	"195"	"286"	"151"	"155"	"704"	"678"	"0"	"45"	"591"	"327"	"34"	"3"	"179"	"1"	"0"	"260"	"3064"	"20"	"46"	"360"	"11"	"271"	"209"	"249"	"99"	"740"	"629"	"114"	"539"	"46"	"889"	"358"	"0"	"3180"	"24"	"149"	"502"	"57"	"0"	"0"	"0"	"1"	"0"	"2"	"0"	"1"	"0"	"0"	"0"	"0"	"0"	"0"	"0"	"0"	"434"	"26"	"0"	"41"	"363"	"1"	"290"	"37"	"322"	"161"	"86"	"110"	"177"	"1303"	"345"	"53"	"123"	"8"	"44"	"0"	"20"	"54"	"7"	"2102"	"1330"	"1306"	"511"	"1"	"513"	"1025"	"307"	"473"	"39"	"83"	"4"	"357"	"254"	"343"	"1157"	"251"	"5391"	"273"	"71"	"2617"	"79"	"641"	"4668"	"73"	"0"	"123"	"195"	"15"	"541"	"2767"	"431"	"491"	"29"	"1626"	"34"	"945"	"401"	"89"	"2548"	"483"	"379"	"430"	"130"	"5"	"2"	"102"	"161"	"1"	"3904"	"3922"	"135"	"635"	"50"	"422"	"180"	"392"	"335"	"79"	"1"	"0"	"111"	"32"	"1271"	"122"	"0"	"0"	"742"	"80"	"0"	"202"	"115"	"264"	"86"	"11"	"174"	"154"	"655"	"224"	"76"	"39"	"78"	"503"	"81"	"703"	"292"	"178"	"462"	"15"	"1426"	"109"	"264"	"39"	"2"	"422"	"413"	"141"	"294"	"490"	"640"	"198"	"195"	"233"	"610"	"0"	"368"	"130"	"17"	"522"	"189"	"350"	"174"	"48"	"81"	"25"	"6"	"305"	"149"	"3564"	"366"	"2614"	"1538"	"60"	"255"	"1203"	"392"	"1946"	"579"	"1477"	"3"	"2834"	"433"	"1397"	"7598"	"204"	"1865"	"67"	"1049"	"114"	"1515"	"2"	"39"	"19"	"6"	"32"	"865"	"0"	"498"	"84"	"259"	"443"	"46"	"40"	"0"	"76"	"60"	"188"	"136"	"264"	"2392"	"72"	"531"	"632"	"311"	"465"	"32"	"113"	"45"	"45"	"4132"	"130"	"89"	"3"	"271"	"193"	"313"	"90"	"1183"	"25"	"54"	"1227"	"222"	"5"	"3"	"0"	"1"	"360"	"250"	"606"	"191"	"1117"	"233"	"720"	"56"	"65"	"61"	"40"	"26"	"137"	"385"	"40"	"183"	"538"	"7"	"204"	"405"	"141"	"604"	"355"	"89"	"207"	"249"	"39"	"950"	"139"	"97"	"277"	"95"	"25"	"11"	"29"	"378"	"181"	"3379"	"120"	"85"	"564"	"118"	"134"	"69"	"109"	"50"	"678"	"156"	"1041"	"355"	"301"	"38"	"2215"	"2336"	"72"	"9"	"52"	"165"	"6"	"2"	"2"	"160"	"494"	"199"	"65"	"16"	"575"	"142"	"850"	"154"	"51"	"1137"	"98"	"86"	"5"	"732"	"419"	"550"	"0"	"184"	"541"	"709"	"90"	"175"	"439"	"2616"	"47"	"3"	"123"	"72"	"4298"	"2912"	"305"	"451"	"508"	"656"	"35"	"552"	"14"	"76"	"37"	"2480"	"410"	"59"	"138"	"18"	"1"	"0"	"253"	"5"	"0"	"54"	"59"	"3"	"1178"	"2035"	"174"	"2652"	"276"	"1255"	"42"	"139"	"324"	"965"	"95"	"4"	"66"	"2"	"39"	"325"	"1070"	"1"	"1854"	"1457"	"1102"	"125"	"3"	"0"	"426"	"82"	"771"	"14"	"38"	"63"	"219"	"672"	"328"	"3564"	"599"	"62"	"1092"	"207"	"17"	"134"	"0"	"209"	"88"	"244"	"0"	"133"	"57"	"12"	"280"	"7"	"31"	"754"	"124"	"972"	"1293"	"640"	"120"	"301"	"5076"	"310"	"37"	"82"	"973"	"30"	"898"	"506"	"206"	"455"	"80"	"3"	"48"	"5"	"5"	"52"	"777"	"318"	"84"	"142"	"653"	"657"	"158"	"318"	"3559"	"52"	"0"	"151"	"889"	"0"	"5137"	"188"	"381"	"2632"	"2180"	"15"	"322"	"220"	"55"	"50"	"246"	"5"	"0"	"242"	"164"	"8"	"67"	"425"	"462"	"431"	"215"	"672"	"225"	"1006"	"0"	"786"	"478"	"1"	"1"	"700"	"249"	"306"	"177"	"29"	"332"	"1035"	"1797"	"389"	"119"	"425"	"23"	"506"	"1380"	"1101"	"114"	"128"	"38"	"811"	"710"	"895"	"127"	"119"	"131"	"230"	"313"	"211"	"123"	"59"	"1890"	"59"	"31"	"62"	"52"	"61"	"8"	"9"	"59"	"234"	"641"	"1945"	"352"	"155"	"70"	"587"	"2073"	"463"	"3604"	"10"	"56"	"467"	"1"	"1"	"26"	"0"	"143"	"217"	"24"	"0"	"0"	"4"	"716"	"2443"	"4268"	"2"	"0"	"58"	"943"	"18"	"60"	"148"	"531"	"315"	"45"	"403"	"158"	"4"	"324"	"89"	"389"	"69"	"1079"	"621"	"312"	"203"	"853"	"319"	"210"	"837"	"10"	"4"	"576"	"35"	"38"	"586"	"543"	"17"	"1273"	"872"	"341"	"374"	"1"	"150"	"885"	"68"	"74"	"474"	"131"	"102"	"52"	"198"	"1"	"332"	"1606"	"120"	"18"	"625"	"1315"	"24"	"104"	"619"	"404"	"1937"	"27"	"543"	"165"	"1389"	"0"	"2"	"450"	"7912"	"33"	"0"	"0"	"0"	"49"	"0"	"301"	"3834"	"749"	"1838"	"109"	"953"	"1583"	"132"	"163"	"601"	"3"	"271"	"3"	"52"	"95"	"2919"	"665"	"136"	"131"	"37"	"1367"	"619"	"1"	"187"	"0"	"1020"	"45"	"136"	"720"	"407"	"995"	"35"	"427"	"52"	"7"	"13"	"1389"	"9494"	"11434"	"9317"	"430"	"1"	"7081"	"311"	"318"	"362"	"80"	"5471"	"9008"	"2380"	"179"	"3393"	"1241"	"1065"	"4"	"9"	"750"	"269"	"1013"	"497"	"932"	"4478"	"128"	"0"	"0"	"0"	"150"	"37"	"248"	"1433"	"15"	"240"	"2"	"90"	"530"	"100"	"1157"	"248"	"63"	"85"	"267"	"487"	"415"	"25"	"605"	"28"	"195"	"104"	"163"	"824"	"714"	"0"	"1537"	"194"	"338"	"84"	"0"	"201"	"0"	"1706"	"0"	"1"	"234"	"174"	"537"	"311"	"40"	"366"	"11"	"486"	"3037"	"1504"	"143"	"32"	"1"	"3971"	"104"	"286"	"755"	"1946"	"1943"	"131"	"110"	"453"	"122"	"2267"	"118"	"720"	"767"	"977"	"257"	"191"	"7743"	"294"	"197"	"0"	"22"	"96"	"248"	"2"	"214"	"145"	"1664"	"1220"	"725"	"46"	"4474"	"317"	"5"	"20"	"8"	"1"	"4"	"4"	"9"	"160"	"0"	"91"	"1698"	"207"	"783"	"225"	"180"	"1265"	"160"	"211"	"601"	"230"	"49"	"102"	"2198"	"1"	"271"	"92"	"769"	"342"	"8"	"29"	"38"	"206"	"12"	"785"	"846"	"27"	"312"	"27"	"54"	"217"	"30"	"6"	"104"	"350"	"2186"	"57"	"588"	"432"	"293"	"157"	"1517"	"372"	"34"	"722"	"587"	"512"	"35"	"24"	"96"	"467"	"2"	"255"	"1521"	"109"	"152"	"10"	"45"	"41"	"116"	"751"	"141"	"45"	"100"	"21"	"140"	"261"	"899"	"650"	"8"	"1364"	"2862"	"389"	"562"	"309"	"92"	"90"	"923"	"499"	"21"	"844"	"309"	"114"	"2433"	"877"	"158"	"2"	"4664"	"5915"	"723"	"0"	"44"	"43"	"147"	"166"	"500"	"19"	"94"	"570"	"45"	"42"	"777"	"3"	"8"	"157"	"327"	"544"	"7"	"160"	"42"	"356"	"40"	"83"	"297"	"111"	"1"	"1038"	"1007"	"652"	"961"	"115"	"1477"	"186"	"1079"	"71"	"375"	"7"	"45"	"2"	"3"	"0"	"4709"	"241"	"19"	"1374"	"3537"	"904"	"6767"	"41"	"146"	"1949"	"1362"	"76"	"653"	"5355"	"123"	"435"	"128"	"1241"	"401"	"141"	"1731"	"1207"	"26"	"1122"	"61"	"21751"	"528"	"323"	"660"	"231"	"564"	"773"	"3"	"45"	"0"	"76"	"1565"	"2"	"1414"	"65"	"331"	"0"	"798"	"412"	"73"	"424"	"11999"	"88"	"1538"	"129"	"20"	"0"	"2"	"0"	"1"	"2"	"254"	"352"	"1"	"12"	"243"	"158"	"1148"	"9"	"6"	"456"	"6"	"284"	"33"	"91"	"1401"	"0"	"671"	"1559"	"175"	"593"	"22"	"0"	"5"	"7"	"1026"	"1"	"162"	"71"	"49"	"2403"	"652"	"132"	"65"	"175"	"539"	"85"	"49"	"43"	"5268"	"398"	"2"	"586"	"707"	"876"	"230"	"1349"	"385"	"283"	"102"	"57"	"296"	"17"	"1314"	"457"	"133"	"0"	"3259"	"185"	"141"	"260"	"63"	"577"	"39"	"77"	"784"	"70"	"1770"	"514"	"664"	"391"	"458"	"1"	"316"	"137"	"290"	"36"	"85"	"418"	"224"	"2164"	"861"	"204"	"10"	"55"	"338"	"513"	"30"	"34"	"48"	"150"	"498"	"36669"	"49"	"38"	"1615"	"385"	"8"	"322"	"307"	"4"	"221"	"236"	"159"	"160"	"2497"	"54"	"883"	"63"	"197"	"95"	"2"	"0"	"446"	"141"	"23"	"157"	"32"	"95"	"12"	"0"	"6"	"516"	"14"	"0"	"0"	"895"	"2"	"13"	"2"	"0"	"1"	"1128"	"580"	"107"	"283"	"194"	"157"	"149"	"77"	"66"	"163"	"778"	"262"	"166"	"459"	"19"	"274"	"1174"	"249"	"2"	"3197"	"1"	"134"	"850"	"1"	"0"	"0"	"315"	"16"	"175"	"196"	"95"	"304"	"257"	"285"	"126"	"208"	"109"	"455"	"829"	"33341"	"47"	"31"	"2"	"1282"	"447"	"5578"	"59"	"15"	"4664"	"858"	"516"	"95"	"8"	"54"	"14052"	"1139"	"584"	"11"	"505"	"141"	"1309"	"77"	"3"	"163"	"94"	"997"	"56"	"219"	"49"	"483"	"492"	"201"	"81"	"143"	"65"	"21"	"1505"	"15"	"4193"	"690"	"257"	"1"	"203"	"149"	"5"	"0"	"4"	"3013"	"106"	"269"	"577"	"164"	"7"	"2"	"2475"	"59"	"77"	"5"	"0"	"740"	"2443"	"913"	"1043"	"491"	"153"	"1"	"0"	"7"	"0"	"0"	"0"	"24"	"80"	"97"	"573"	"31"	"94"	"126"	"18"	"543"	"8858"	"0"	"16"	"160"	"207"	"6"	"93"	"0"	"162"	"853"	"0"	"356"	"327"	"26"	"439"	"56"	"581"	"3"	"69"	"0"	"0"	"1804"	"15899"	"1455"	"114"	"314"	"338"	"4"	"268"	"496"	"114"	"857"	"291"	"301"	"65"	"162"	"188"	"0"	"0"	"11"	"232"	"10"	"0"	"0"	"5"	"375"	"90"	"75"	"0"	"22"	"3"	"0"	"206"	"83"	"200"	"462"	"1209"	"1281"	"17"	"55"	"14"	"555"	"1388"	"205"	"87"	"404"	"82"	"168"	"877"	"74"	"167"	"190"	"2242"	"1227"	"122"	"387"	"4"	"120"	"45"	"564"	"1313"	"85"	"434"	"551"	"395"	"18"	"67"	"882"	"27"	"426"	"113"	"100"	"237"	"199"	"49"	"30"	"1"	"1"	"0"	"27"	"125"	"152"	"179"	"127"	"45"	"5"	"40"	"2086"	"37"	"195"	"5"	"105"	"14"	"753"	"332"	"23"	"220"	"132"	"36"	"359"	"26"	"17"	"335"	"3977"	"94"	"0"	"1437"	"44"	"2"	"83"	"184"	"2947"	"129"	"3"	"305"	"1464"	"471"	"5430"	"458"	"234"	"101"	"934"	"63"	"187"	"32"	"2277"	"171"	"1849"	"1093"	"35"	"975"	"425"	"1061"	"709"	"6657"	"1233"	"907"	"0"	"197"	"15"	"111"	"3272"	"97"	"757"	"1197"	"147"	"127"	"7"	"48"	"701"	"114"	"9"	"4286"	"39"	"405"	"2285"	"329"	"645"	"107"	"92"	"899"	"1235"	"78"	"501"	"697"	"528"	"89"	"2016"	"39"	"200"	"19"	"21"	"125"	"245"	"2306"	"3"	"526"	"2658"	"2"	"55"	"125"	"102"	"579"	"142"	"238"	"217"	"172"	"528"	"159"	"1412"	"123"	"754"	"236"	"9"	"25"	"177"	"267"	"364"	"3"	"168"	"161"	"620"	"154"	"114"	"1916"	"85"	"8"	"1305"	"15"	"446"	"808"	"205"	"3152"	"78"	"17"	"268"	"13"	"246"	"675"	"3408"	"438"	"886"	"141"	"3721"	"122"	"130"	"262"	"413"	"680"	"18"	"4"	"490"	"463"	"709"	"222"	"152"	"295"	"675"	"31"	"15"	"13"	"96"	"330"	"726"	"85"	"165"	"30"	"49"	"6787"	"262"	"75"	"37"	"288"	"48"	"14"	"146"	"2"	"1319"	"178"	"267"	"194"	"0"	"88"	"132"	"581"	"48"	"3"	"473"	"232"	"1323"	"802"	"186"	"1850"	"145"	"59"	"88"	"321"	"674"	"486"	"498"	"66"	"3"	"463"	"13"	"114"	"171"	"470"	"5774"	"369"	"1"	"0"	"2195"	"464"	"684"	"657"	"1165"	"5626"	"2019"	"115"	"2206"	"727"	"9639"	"94"	"1"	"0"	"2"	"148"	"4598"	"785"	"287"	"43"	"161"	"41"	"684"	"72"	"184"	"171"	"257"	"0"	"255"	"174"	"49"	"2645"	"487"	"3"	"124"	"117"	"466"	"4"	"2411"	"525"	"140"	"1"	"1"	"916"	"276"	"253"	"893"	"823"	"3807"	"441"	"501"	"307"	"564"	"122"	"146"	"519"	"51"	"146"	"475"	"1258"	"23"	"216"	"15"	"63"	"1734"	"178"	"196"	"3"	"155"	"528"	"64"	"254"	"306"	"205"	"238"	"37"	"134"	"3"	"302"	"12514"	"602"	"264"	"16"	"612"	"487"	"9"	"1358"	"241"	"37"	"161"	"18"	"336"	"0"	"3293"	"198"	"1522"	"187"	"513"	"401"	"1842"	"300"	"60"	"173"	"863"	"379"	"226"	"297"	"281"	"220"	"88"	"159"	"1116"	"1"	"2563"	"115"	"1067"	"56"	"152"	"1"	"164"	"0"	"72"	"1414"	"458"	"260"	"149"	"696"	"406"	"2615"	"46"	"25"	"7"	"594"	"493"	"75"	"132"	"85"	"786"	"156"	"216"	"41"	"809"	"165"	"572"	"3807"	"970"	"482"	"56"	"239"	"480"	"258"	"10"	"274"	"375"	"472"	"355"	"76"	"240"	"5"	"718"	"52"	"285"	"115"	"27"	"220"	"3"	"27"	"85"	"326"	"280"	"109"	"319"	"107"	"433"	"1"	"957"	"60"	"1775"	"322"	"351"	"0"	"163"	"217"	"10"	"3753"	"1386"	"473"	"628"	"801"	"1749"	"272"	"894"	"4315"	"2218"	"2155"	"1008"	"2050"	"714"	"162"	"3936"	"1260"	"257"	"1695"	"959"	"1465"	"320"	"875"	"1572"	"1984"	"423"	"464"	"143"	"5422"	"9188"	"611"	"552"	"3"	"1"	"0"	"302"	"360"	"35823"	"876"	"845"	"913"	"4048"	"408"	"882"	"485"	"1"	"58"	"1158"	"6530"	"3425"	"15"	"556"	"2146"	"270"	"283"	"29"	"568"	"259"	"24"	"4"	"38"	"29"	"0"	"0"	"3"	"3"	"2"	"1"	"0"	"149"	"941"	"76"	"548"	"85"	"88"	"64"	"3"	"1402"	"1741"	"315"	"0"	"32"	"601"	"9"	"139"	"332"	"116"	"1366"	"561"	"550"	"81"	"7377"	"0"	"146"	"4031"	"4384"	"4153"	"45"	"242"	"591"	"2267"	"1967"	"870"	"8429"	"1964"	"833"	"6"	"549"	"381"	"399"	"64"	"637"	"3"	"1453"	"124"	"133"	"242"	"402"	"10"	"67"	"453"	"879"	"114"	"7640"	"148"	"697"	"189"	"374"	"38"	"35"	"237"	"136"	"139"	"281"	"90"	"67"	"273"	"0"	"6"	"1092"	"420"	"825"	"399"	"273"	"158"	"687"	"1126"	"252"	"2890"	"411"	"181"	"974"	"240"	"119"	"1"	"5940"	"216"	"1221"	"515"	"456"	"58"	"118"	"306"	"10"	"1"	"638"	"46"	"1934"	"637"	"93"	"194"	"2098"	"497"	"77"	"91"	"2467"	"523"	"325"	"21627"	"601"	"404"	"3"	"280"	"255"	"336"	"4768"	"814"	"77"	"58417"	"366"	"44"	"0"	"416"	"1683"	"150"	"200"	"776"	"90"	"1218"	"933"	"245"	"6"	"1"	"342"	"0"	"0"	"3528"	"904"	"258"	"89"	"1187"	"201"	"182"	"671"	"462"	"1457"	"560"	"7"	"303"	"1220"	"61"	"896"	"366"	"291"	"379"	"5"	"69"	"1372"	"4697"	"8381"	"3073"	"600"	"124"	"1417"	"1987"	"1842"	"1231"	"137"	"1445"	"1403"	"2469"	"36"	"404"	"124"	"1572"	"1203"	"83"	"1559"	"1092"	"192"	"252"	"90"	"411"	"90"	"0"	"512"	"76"	"3"	"427"	"2"	"11"	"1665"	"795"	"88"	"53"	"1213"	"335"	"168"	"468"	"353"	"227"	"86"	"21"	"266"	"28"	"31"	"609"	"363"	"0"	"357"	"651"	"24"	"211"	"349"	"129"	"21"	"312"	"0"	"109"	"3"	"273"	"79"	"0"	"0"	"0"	"5"	"1"	"0"	"100"	"525"	"566"	"73"	"76"	"0"	"0"	"0"	"19"	"306"	"521"	"2042"	"365"	"96"	"390"	"180"	"1711"	"3"	"3"	"147"	"332"	"786"	"165"	"0"	"2696"	"6446"	"1350"	"490"	"718"	"64"	"540"	"1281"	"66"	"21"	"234"	"704"	"588"	"76"	"6927"	"103"	"1588"	"260"	"28"	"122"	"71"	"319"	"1513"	"4"	"10"	"386"	"22"	"308"	"572"	"44"	"180"	"673"	"77"	"1"	"9"	"98"	"43"	"637"	"2064"	"260"	"124"	"37"	"199"	"113"	"9"	"8"	"399"	"219"	"54"	"4803"	"141"	"9"	"796"	"62"	"552"	"71"	"904"	"723"	"0"	"586"	"166"	"5305"	"0"	"0"	"0"	"0"	"0"	"0"	"0"	"0"	"0"	"0"	"0"	"0"	"0"	"0"	"0"	"0"	"0"	"0"	"0"	"0"	"0"	"0"	"0"	"0"	"0"	"0"	"0"	"29"	"613"	"943"	"880"	"2240"	"4222"	"3"	"357"	"1436"	"214"	"395"	"170"	"254"	"2074"	"1185"	"197"	"418"	"82"	"2301"	"384"	"13"	"0"	"0"	"0"	"0"	"0"	"0"	"1003"	"15"	"78"	"257"	"2191"	"485"	"140"	"416"	"223"	"124"	"362"	"0"	"54"	"791"	"3325"	"0"	"3947"	"24"	"708"	"204"	"148"	"64"	"30"	"996"	"114"	"120"	"253"	"34"	"0"	"0"	"0"	"0"	"138"	"634"	"543"	"49"	"283"	"73"	"870"	"401"	"268"	"22"	"224"	"379"	"743"	"736"	"151"	"54"	"154"	"495"	"110"	"1214"	"0"	"36"	"61"	"1643"	"931"	"282"	"95"	"0"	"53"	"428"	"93"	"143"	"308"	"272"	"869"	"1358"	"316"	"539"	"1141"	"85"	"1179"	"168"	"81"	"209"	"632"	"292"	"742"	"882"	"966"	"128"	"47"	"217"	"2"	"122"	"13"	"80"	"141"	"82"	"297"	"39"	"8488"	"1874"	"10"	"957"	"128"	"143"	"206"	"3"	"166"	"1603"	"554"	"0"	"0"	"3"	"0"	"0"	"0"	"1"	"0"	"0"	"432"	"462"	"4077"	"254"	"2156"	"301"	"324"	"912"	"162"	"2157"	"256"	"33"	"119"	"0"	"2056"	"0"	"1123"	"8"	"706"	"92"	"10"	"5528"	"49"	"166"	"170"	"1822"	"706"	"1485"	"0"	"283"	"306"	"1963"	"1975"	"2"	"18"	"284"	"516"	"582"	"495"	"1185"	"72"	"614"	"521"	"217"	"2"	"14"	"156"	"25"	"1"	"1049"	"1014"	"885"	"92"	"108"	"57"	"501"	"656"	"57"	"2600"	"97"	"37"	"171"	"8510"	"359"	"3623"	"575"	"799"	"4"	"147"	"337"	"191"	"1622"	"646"	"178"	"3"	"1933"	"293"	"163"	"5381"	"113"	"4"	"200"	"27"	"273"	"15"	"2529"	"89"	"939"	"9126"	"211"	"291"	"2785"	"388"	"95"	"409"	"226"	"3575"	"914"	"163"	"165"	"79"	"289"	"7346"	"873"	"1902"	"310"	"511"	"169"	"7"	"246"	"3655"	"106"	"194"	"2074"	"848"	"740"	"579"	"354"	"132"	"197"	"9029"	"12920"	"528"	"1400"	"1382"	"1468"	"88"	"7138"	"675"	"1337"	"407"	"379"	"2306"	"5706"	"30"	"17"	"350"	"7660"	"1145"	"61"	"0"	"2837"	"3449"	"1502"	"139"	"323"	"1230"	"1811"	"375"	"418"	"14"	"855"	"156"	"1393"	"618"	"1279"	"5935"	"230"	"3723"	"1149"	"245"	"3597"	"2279"	"982"	"1109"	"1833"	"430"	"257"	"22"	"977"	"5"	"501"	"7"	"208"	"248"	"7035"	"288"	"45"	"536"	"1595"	"7490"	"127"	"973"	"36"	"173"	"1"	"2"	"1620"	"3504"	"13"	"0"	"38"	"207"	"159"	"5"	"3681"	"16"	"353"	"1"	"0"	"5"	"7"	"0"	"4"	"31"	"7"	"57"	"394"	"24"	"13"	"11"	"19"	"11"	"19"	"1110"	"0"	"0"	"2226"	"1"	"463"	"115"	"5"	"3713"	"207"	"1332"	"1049"	"33"	"77"	"23"	"0"	"24"	"116"	"90"	"97"	"0"	"125"	"22"	"1"	"72"	"196"	"85"	"182"	"1220"	"1494"	"267"	"0"	"548"	"203"	"1"	"18"	"15540"	"361"	"171"	"17"	"117"	"3"	"81"	"1244"	"8"	"47"	"1365"	"41"	"420"	"161"	"3"	"3"	"5"	"2"	"3225"	"307"	"98"	"1594"	"67"	"124"	"243"	"375"	"523"	"2328"	"1"	"0"	"0"	"0"	"441"	"1434"	"5"	"150"	"44"	"0"	"4"	"0"	"2"	"1639"	"34"	"0"	"1"	"1234"	"86"	"4"	"58"	"93"	"961"	"6"	"17"	"19"	"200"	"51"	"0"	"41"	"3842"	"392"	"2429"	"1344"	"474"	"42"	"13"	"10"	"0"	"0"	"1"	"0"	"0"	"0"	"0"	"345"	"0"	"50"	"7176"	"283"	"2"	"0"	"89"	"54"	"2"	"4"	"79"	"104"	"149"	"140"	"9"	"62"	"6"	"1"	"2"	"5"	"1032"	"55"	"1605"	"2"	"343"	"1018"	"8"	"1"	"0"	"6"	"0"	"0"	"0"	"1"	"0"	"0"	"0"	"0"	"0"	"0"	"0"	"0"	"0"	"0"	"1"	"36"	"0"	"0"	"0"	"0"	"0"	"0"	"1"	"9"	"493"	"624"	"288"	"34"	"635"	"292"	"263"	"4719"	"29"	"1"	"1"	"3333"	"6"	"814"	"2"	"353"	"0"	"0"	"30042"	"20"	"17"	"0"	"74"	"2538"	"90"	"0"	"5"	"392"	"515"	"1"	"1"	"33"	"95"	"12"	"8518"	"0"	"96"	"95"	"12"	"9071"	"1"	"1"	"1"	"1455"	"6991"	"2588"	"738"	"132"	"2403"	"0"	"71"	"923"	"93"	"272"	"6"	"68"	"2926"	"327"	"69"	"5"	"12"	"530"	"69"	"219"	"0"	"278"	"6"	"3974"	"844"	"452"	"126"	"82"	"151"	"1128"	"250"	"151"	"753"	"42"	"18"	"136"	"834"	"2"	"143"	"8"	"0"	"288"	"23"	"213"	"741"	"81"	"0"	"440"	"1830"	"2"	"1"	"24"	"83"	"605"	"28"	"8"	"28"	"50"	"642"	"87"	"103"	"3667"	"138"	"590"	"325"	"182"	"454"	"151"	"57"	"74"	"101"	"4910"	"791"	"149"	"3214"	"526"	"250"	"578"	"177"	"0"	"62"	"25"	"549"	"86"	"716"	"378"	"3897"	"204"	"2882"	"768"	"173"	"37"	"12"	"227"	"803"	"4644"	"255"	"68"	"29"	"51"	"8"	"873"	"49"	"151"	"8"	"78"	"22182"	"654"	"242"	"7"	"89"	"210"	"26"	"286"	"482"	"81"	"473"	"2005"	"238"	"194"	"3383"	"8478"	"125"	"86"	"157"	"126"	"0"	"74"	"189"	"1701"	"3104"	"2189"	"39"	"4539"	"829"	"839"	"0"	"4642"	"87"	"571"	"53"	"260"	"25"	"823"	"174"	"12"	"318"	"1"	"1"	"3547"	"1"	"154"	"2732"	"176"	"1154"	"363"	"2"	"2"	"8"	"620"	"110"	"74"	"306"	"0"	"1"	"0"	"644"	"381"	"5"	"112"	"764"	"137"	"729"	"1"	"363"	"725"	"409"	"312"	"17355"	"10"	"4014"	"4492"	"142"	"2"	"311"	"12"	"0"	"0"	"3414"	"7693"	"225"	"22"	"0"	"150"	"45"	"1756"	"6350"	"344"	"4"	"2"	"0"	"11"	"235"	"889"	"11"	"90"	"180"	"134"	"12"	"96"	"13"	"707"	"439"	"46"	"0"	"927"	"0"	"184"	"483"	"36"	"121"	"216"	"639"	"118"	"261"	"257"	"82"	"6"	"75"	"354"	"40"	"1345"	"1214"	"9"	"1777"	"85"	"29"	"72"	"122"	"1008"	"837"	"60"	"448"	"242"	"516"	"27"	"481"	"11"	"62"	"226"	"431"	"265"	"45"	"0"	"1907"	"2"	"1127"	"942"	"63"	"57"	"569"	"3433"	"226"	"291"	"22"	"0"	"0"	"44"	"141"	"1643"	"5"	"84"	"802"	"1713"	"20"	"293"	"66"	"240"	"0"	"6"	"896"	"5"	"3"	"19"	"148"	"43"	"232"	"13"	"0"	"24"	"66"	"1"	"1"	"1"	"4"	"12"	"9"	"3"	"155"	"63"	"293"	"12"	"24"	"317"	"67"	"9"	"95"	"20"	"3"	"220"	"5587"	"66"	"59"	"5"	"2"	"2"	"87"	"215"	"609"	"26"	"481"	"4"	"9"	"0"	"0"	"115"	"1831"	"0"	"32"	"100"	"73"	"691"	"1"	"0"	"1435"	"0"	"191241"	"32080"	"26"	"20747"	"93762"	"0"	"3257"	"0"	"10805"	"459"	"238"	"57521"	"13679"	"68388"	"16003"	"172"	"989"	"3308"	"0"	"633"	"792"	"498"	"371"	"1"	"139"	"144"	"1307"	"75"	"278"	"6"	"233"	"91"	"284"	"190"	"385"	"177"	"7326"	"310"	"682"	"858"	"640"	"859"	"1288"	"1"	"52"	"4537"	"41"	"5031"	"1"	"320"	"315"	"46"	"0"	"658"	"214"	"618"	"205"	"348"	"41"	"185"	"4322"	"409"	"69"	"1116"	"235"	"396"	"531"	"113"	"936"	"40"	"73"	"14"	"148"	"188"	"97"	"8"	"2"	"8"	"60"	"0"	"21"	"111"	"1017"	"0"	"0"	"14"	"56"	"2720"	"1172"	"792"	"579"	"0"	"83"	"113"	"218"	"10857"	"2983"	"671"	"14907"	"1516"	"7"	"333"	"0"	"698"	"163"	"936"	"15"	"11"	"17"	"698"	"201"	"20"	"50"	"250"	"408"	"563"	"924"	"3"	"0"	"293"	"40"	"61"	"16"	"0"	"23"	"65"	"1"	"0"	"2"	"3"	"5"	"25"	"68"	"289"	"41"	"38"	"2"	"0"	"350"	"6"	"38"	"0"	"12"	"2"	"433"	"8"	"0"	"29"	"141"	"376"	"148"	"160"	"530"	"507"	"68"	"1"	"1"	"7"	"750"	"2"	"4"	"69"	"21"	"10"	"46"	"2"	"3"	"7248"	"40"	"4"	"0"	"86"	"5"	"0"	"7"	"27"	"71"	"246"	"1"	"758"	"39"	"698"	"29"	"807"	"225"	"1"	"14"	"207"	"5"	"204"	"2"	"1400"	"115"	"1"	"33"	"251"	"19"	"0"	"3"	"13"	"0"	"4"	"135"	"18"	"1"	"7"	"1"	"0"	"39"	"0"	"28"	"127"	"176"	"12"	"5"	"113"	"5"	"0"	"1171"	"21"	"0"	"2"	"207"	"0"	"404"	"103"	"0"	"2"	"107"	"63"	"20"	"4"	"75"	"1746"	"72"	"88"	"48"	"1"	"0"	"1"	"3"	"21"	"13"	"0"	"53"	"0"	"1"	"1"	"11"	"229"	"1"	"9"	"116"	"29"	"0"	"72"	"10"	"0"	"0"	"4"	"263"	"118"	"110"	"220"	"29"	"2"	"1"	"323"	"0"	"8571"	"27"	"31"	"271"	"331"	"1"	"39"	"20"	"354"	"88"	"3314"	"50"	"133"	"58"	"1097"	"85"	"19"	"9"	"53"	"47"	"71"	"183"	"29"	"0"	"1"	"206"	"96"	"1"	"126"	"5"	"16"	"43"	"0"	"40"	"0"	"288"	"1"	"0"	"88"	"162"	"3"	"3"	"4"	"183"	"202"	"409"	"42"	"6"	"310"	"88"	"3"	"3"	"838"	"1"	"0"	"0"	"0"	"13"	"91"	"52"	"11"	"158"	"35"	"31"	"93"	"2"	"65"	"1"	"1"	"59"	"3"	"8"	"4"	"15"	"150"	"106"	"0"	"3"	"9"	"0"	"4"	"7"	"2"	"4"	"48"	"0"	"2"	"249"	"4"	"0"	"60"	"0"	"0"	"0"	"32"	"155"	"207"	"114"	"224"	"40"	"53"	"38"	"239"	"331"	"59"	"69"	"0"	"1"	"150"	"357"	"32"	"35"	"30"	"10"	"3"	"37"	"163"	"33"	"0"	"0"	"15"	"0"	"7"	"4"	"3"	"1388"	"351"	"35"	"17"	"680"	"210"	"224"	"14"	"3"	"0"	"0"	"67"	"1300"	"23"	"77"	"236"	"178"	"191"	"119"	"157"	"696"	"113"	"78"	"435"	"654"	"340"	"96"	"17"	"198"	"2"	"248"	"193"	"34"	"539"	"405"	"207"	"108"	"4"	"1131"	"505"	"455"	"83"	"16"	"286"	"138"	"586"	"64"	"1179"	"155"	"374"	"569"	"798"	"36"	"839"	"39"	"3789"	"241"	"994"	"5809"	"882"	"16"	"33"	"661"	"658"	"332"	"3163"	"395"	"712"	"576"	"21"	"342"	"846"	"144"	"1"	"0"	"1"	"24"	"101"	"75"	"73"	"79"	"18"	"2"	"151"	"2"	"0"	"0"	"15"	"27"	"183"	"4"	"511"	"487"	"4"	"17"	"7"	"62"	"1004"	"23"	"623"	"0"	"182"	"198"	"45"	"29"	"0"	"0"	"0"	"0"	"0"	"0"	"20"	"0"	"0"	"10"	"10"	"2"	"0"	"303"	"2"	"0"	"131"	"8"	"1"	"24"	"4"	"122"	"0"	"57"	"48"	"1"	"0"	"286"	"14"	"0"	"0"	"2"	"6"	"0"	"0"	"0"	"5"	"1"	"0"	"0"	"1"	"2"	"1"	"1"	"2"	"0"	"0"	"1"	"4"	"0"	"0"	"1"	"4"	"2"	"5"	"3"	"0"	"0"	"2"	"2"	"2"	"1"	"3"	"2"	"0"	"0"	"2"	"12"	"3"	"3"	"0"	"3"	"8"	"1"	"1"	"0"	"0"	"3"	"0"	"1"	"0"	"0"	"0"	"0"	"0"	"0"	"3"	"1"	"1"	"1"	"481"	"55"	"1000"	"31"	"91"	"58"	"2817"	"0"	"0"	"1367"	"743"	"24"	"36"	"4279"	"57"	"2022"	"496"	"1196"	"1175"	"406"	"167"	"902"	"49"	"692"	"601"	"1325"	"289"	"212"	"20"	"2140"	"740"	"145"	"60"	"67"	"23"	"56"	"603"	"239"	"5372"	"0"	"0"	"2"	"8789"	"68"	"22"	"100"	"228"	"473"	"10"	"2"	"0"	"189"	"203"	"852"	"246"	"350"	"66"	"16"	"3882"	"49"	"8"	"13"	"207"	"42"	"3624"	"106"	"27"	"149"	"66"	"1065"	"5"	"281"	"365"	"2095"	"186"	"579"	"1323"	"279"	"309"	"357"	"668"	"22362"	"4365"	"638"	"21"	"328"	"15"	"113"	"139"	"2668"	"423"	"503"	"3284"	"160"	"372"	"390"	"632"	"401"	"402"	"851"	"48"	"1235"	"87"	"190"	"67"	"243"	"88"	"1774"	"39447"	"1059"	"155"	"767"	"76"	"85"	"4687"	"92"	"2"	"114306"	"639"	"858"	"760"	"423"	"457"	"5400"	"11"	"2414"	"86"	"7"	"155"	"498"	"450"	"41"	"73"	"518"	"4"	"476"	"1512"	"4911"	"1049"	"119"	"2044"	"499"	"1509"	"6820"	"6420"	"1341"	"6027"	"10684"	"105"	"130"	"2718"	"476"	"277"	"208"	"3643"	"267"	"674"	"579"	"451"	"657"	"814"	"8558"	"3"	"524"	"871"	"736"	"3219"	"157"	"3188"	"1032"	"969"	"1708"	"2532"	"312"	"1247"	"1988"	"290"	"311"	"226"	"143"	"966"	"639"	"350"	"493"	"2768"	"106"	"223"	"182"	"22"	"65"	"770"	"3991"	"571"	"1400"	"30"	"45"	"552"	"213"	"737"	"188"	"194"	"104"	"2"	"210"	"498"	"491"	"8"	"1685"	"100"	"516"	"68"	"758"	"1080"	"598"	"454"	"1686"	"1119"	"3060"	"233"	"11"	"165"	"329"	"1"	"7"	"0"	"1"	"0"	"0"	"7"	"5"	"1"	"33"	"60"	"60"	"2816"	"142"	"449"	"1179"	"240"	"8366"	"9"	"526"	"800"	"2641"	"101"	"3"	"322"	"23"	"971"	"1023"	"55"	"0"	"30"	"16"	"784"	"200"	"59"	"389"	"389"	"29"	"133"	"1228"	"225"	"104"	"962"	"1132"	"143"	"441"	"18"	"293"	"1107"	"1536"	"937"	"14"	"1078"	"7"	"8"	"423"	"0"	"0"	"90"	"37"	"112"	"38"	"113"	"7"	"0"	"104"	"1829"	"321"	"236"	"532"	"648"	"1222"	"3078"	"68"	"43"	"2042"	"184"	"55"	"477"	"403"	"536"	"1339"	"460"	"53"	"62"	"1482"	"12907"	"0"	"152"	"335"	"457"	"151"	"392"	"6"	"62"	"662"	"0"	"1"	"0"	"0"	"1"	"0"	"4"	"0"	"1"	"0"	"0"	"0"	"1"	"0"	"0"	"2"	"3"	"4"	"0"	"0"	"23"	"1"	"2"	"0"	"8"	"0"	"510"	"96"	"173"	"92"	"255"	"108"	"212"	"263"	"0"	"698"	"190"	"31"	"208"	"1252"	"236"	"3"	"734"	"6443"	"167"	"67"	"148"	"595"	"106"	"516"	"228"	"106"	"318"	"231"	"349"	"2288"	"707"	"799"	"571"	"21004"	"1150"	"1500"	"9618"	"1242"	"1799"	"414"	"28079"	"182"	"1036"	"1162"	"43"	"554"	"349"	"3"	"1"	"56"	"48"	"516"	"0"	"1516"	"8"	"0"	"3689"	"374"	"773"	"342"	"101"	"1722"	"6"	"617"	"11"	"28"	"637"	"0"	"0"	"0"	"149"	"56"	"219"	"0"	"6"	"34"	"153"	"88"	"486"	"75"	"939"	"144"	"2"	"33"	"0"	"0"	"11"	"1429"	"23"	"387"	"1024"	"2679"	"2092"	"190"	"256"	"57"	"111"	"0"	"0"	"36"	"166"	"810"	"932"	"429"	"569"	"343"	"0"	"63"	"8"	"18"	"0"	"121"	"139"	"413"	"216"	"819"	"2758"	"210"	"691"	"365"	"437"	"153"	"279"	"361"	"273"	"1048"	"19"	"26"	"1338"	"15"	"125"	"599"	"47"	"161"	"9"	"138"	"331"	"5100"	"1148"	"1016"	"1284"	"6"	"166"	"255"	"137"	"247"	"178"	"75"	"84"	"118"	"89"	"1090"	"11"	"10"	"7"	"5"	"0"	"0"	"37"	"8"	"129"	"3588"	"484"	"1040"	"549"	"132"	"812"	"1909"	"1218"	"265"	"946"	"0"	"0"	"6"	"1885"	"2869"	"672"	"724"	"461"	"62"	"4"	"36"	"1422"	"64"	"771"	"65"	"8"	"757"	"969"	"196"	"141"	"159"	"5"	"289"	"5"	"435"	"67"	"296"	"549"	"302"	"201"	"249"	"315"	"5365"	"8"	"179"	"705"	"912"	"4781"	"168"	"159"	"111"	"65"	"130"	"104"	"191"	"107"	"664"	"140"	"81"	"714"	"3477"	"125"	"466"	"416"	"2484"	"456"	"14"	"886"	"6885"	"3230"	"1078"	"2"	"78"	"4459"	"71"	"220"	"633"	"1339"	"35"	"332"	"959"	"2198"	"80"	"175"	"127"	"2152"	"12"	"37"	"42"	"20"	"9"	"6"	"118"	"907"	"8"	"0"	"0"	"14"	"57"	"145"	"135"	"17"	"830"	"395"	"1019"	"90"	"1164"	"3527"	"37"	"3"	"7"	"2299"	"1"	"3"	"261"	"94"	"8937"	"1203"	"764"	"14"	"1"	"7"	"26"	"0"	"357"	"825"	"676"	"1337"	"207"	"0"	"587"	"9"	"6285"	"0"	"33"	"42"	"101"	"118"	"84"	"517"	"39"	"236"	"0"	"979"	"289"	"836"	"539"	"1"	"95"	"485"	"1298"	"1624"	"1702"	"4570"	"1589"	"1176"	"504"	"849"	"303"	"920"	"85"	"555"	"1786"	"7113"	"1"	"2"	"206"	"790"	"779"	"629"	"1613"	"3175"	"235"	"270"	"33"	"51"	"22"	"89"	"175"	"6070"	"3170"	"4448"	"7200"	"5004"	"2613"	"852"	"248"	"373"	"69"	"25"	"0"	"0"	"1286"	"4176"	"200"	"1300"	"199"	"27"	"0"	"88"	"0"	"0"	"0"	"0"	"10"	"8"	"494"	"415"	"148"	"117"	"2437"	"691"	"324"	"680"	"0"	"2"	"492"	"444"	"0"	"6"	"1"	"674"	"24"	"6"	"8"	"15"	"1100"	"234"	"1009"	"13"	"191"	"274"	"3667"	"188"	"129"	"218"	"130"	"1529"	"1353"	"5218"	"6"	"758"	"27"	"1587"	"6"	"266"	"17"	"136"	"147"	"978"	"759"	"0"	"45"	"270"	"0"	"3158"	"818"	"11"	"9"	"83"	"24"	"41"	"827"	"32560"	"53"	"1"	"0"	"16"	"218"	"189"	"1081"	"0"	"1"	"115"	"1013"	"802"	"77"	"2535"	"41"	"291"	"1148"	"96"	"1313"	"1"	"8"	"3"	"410"	"73"	"129"	"495"	"62"	"141"	"1060"	"555"	"2"	"17"	"1650"	"5214"	"17"	"184"	"130"	"305"	"674"	"1156"	"318"	"6"	"472"	"424"	"497"	"1"	"150"	"4"	"0"	"621"	"72"	"0"	"429"	"671"	"97"	"8"	"1184"	"42"	"37"	"3"	"130"	"147"	"6"	"234"	"111"	"156"	"126"	"0"	"0"	"65"	"1"	"0"	"71"	"0"	"67"	"27"	"278"	"2"	"73"	"23"	"465"	"487"	"1024"	"556"	"172"	"7479"	"699"	"25"	"507"	"685"	"32"	"16"	"170"	"62"	"42"	"12350"	"26"	"15"	"971"	"628"	"915"	"829"	"575"	"1645"	"1581"	"1107"	"152"	"103"	"35"	"6"	"0"	"209"	"65"	"387"	"6"	"33"	"91"	"3775"	"2"	"95"	"521"	"396"	"26"	"215"	"395"	"30"	"46"	"50"	"35"	"515"	"76"	"338"	"88"	"129"	"0"	"3"	"53"	"229"	"61"	"234"	"800"	"628"	"642"	"181"	"148"	"149"	"2"	"79"	"167"	"308"	"2"	"31"	"128"	"330"	"7056"	"1523"	"0"	"1886"	"787"	"18"	"35"	"3670"	"0"	"1262"	"802"	"1336"	"45"	"977"	"1"	"0"	"0"	"14"	"105"	"46"	"17"	"237"	"1"	"121"	"251"	"194"	"31"	"42"	"0"	"7"	"52"	"54"	"2468"	"5142"	"54"	"686"	"118"	"49"	"0"	"99"	"2"	"232"	"15"	"75"	"370"	"2"	"243"	"67"	"0"	"7"	"9619"	"191"	"384"	"1295"	"82"	"2"	"0"	"112"	"494"	"6"	"6"	"277"	"79"	"91"	"72"	"1"	"19"	"0"	"16"	"4"	"71"	"60"	"60"	"9"	"2158"	"23"	"1000"	"43"	"14"	"251"	"296"	"14062"	"45"	"53"	"130"	"411"	"424"	"39"	"4"	"96"	"168"	"0"	"4"	"4"	"592"	"10"	"6"	"61"	"469"	"380"	"566"	"104"	"172"	"28"	"0"	"553"	"353"	"106"	"924"	"341"	"878"	"14810"	"3081"	"3965"	"2057"	"937"	"59"	"1931"	"4142"	"53"	"221"	"208"	"46"	"38"	"1"	"368"	"1"	"9"	"0"	"0"	"114"	"0"	"299"	"0"	"12"	"14"	"4"	"0"	"8"	"34"	"0"	"197"	"10"	"30"	"40"	"73"	"5"	"160"	"79"	"6"	"195"	"17"	"0"	"22"	"18"	"0"	"383"	"292"	"637"	"447"	"1104"	"1336"	"3456"	"0"	"7"	"11"	"83"	"13"	"106"	"8"	"657"	"10"	"159"	"3"	"0"	"18"	"32"	"1"	"2"	"7"	"121"	"55"	"4"	"133"	"32"	"418"	"19"	"40"	"798"	"10"	"18"	"6"	"8"	"14"	"8"	"179"	"31"	"0"	"1419"	"312"	"14"	"15423"	"123"	"670"	"89"	"989"	"33"	"4"	"5"	"1"	"201"	"417"	"417"	"28"	"4"	"53"	"15"	"11"	"4016"	"215"	"2"	"23"	"25"	"161"	"1"	"81"	"200"	"1"	"3"	"50"	"52"	"6"	"42"	"1"	"20"	"0"	"12"	"28"	"73"	"138"	"8"	"8"	"0"	"44"	"138"	"32448"	"34"	"202"	"10"	"2"	"102"	"86"	"1621"	"42"	"181"	"140"	"115"	"0"	"184"	"4"	"107"	"0"	"2"	"1"	"0"	"0"	"11"	"4940"	"73"	"289"	"12"	"1316"	"187"	"7"	"4"	"161"	"359"	"231"	"8"	"6"	"45"	"0"	"33"	"4"	"275"	"3"	"0"	"48"	"8"	"7"	"1671"	"1682"	"976"	"2"	"1064"	"918"	"1355"	"141"	"103"	"58"	"10"	"58"	"11714"	"0"	"24"	"199"	"72"	"257"	"82"	"802"	"1112"	"731"	"2619"	"1042"	"0"	"5"	"0"	"0"	"0"	"0"	"0"	"0"	"7"	"12"	"223"	"886"	"2843"	"47"	"0"	"175"	"210"	"189"	"49"	"39"	"81"	"212"	"1"	"0"	"0"	"2697"	"21"	"0"	"530"	"337"	"689"	"616"	"55"	"355"	"2318"	"18"	"9"	"720"	"83"	"233"	"2"	"81"	"122"	"4"	"68"	"19"	"11"	"18"	"54"	"4"	"2"	"91"	"17"	"12"	"172"	"36"	"22"	"35"	"5"	"0"	"82"	"21"	"2300"	"700"	"1910"	"394"	"108"	"365"	"0"	"0"	"1"	"6"	"18"	"0"	"3"	"25"	"13"	"6"	"26"	"8010"	"0"	"273"	"749"	"92"	"1981"	"374"	"39"	"50"	"385"	"337"	"0"	"55"	"981"	"203"	"212"	"134"	"242"	"957"	"140"	"246"	"132"	"284"	"586"	"420"	"150"	"870"	"291"	"61"	"3595"	"251"	"188"	"176"	"152"	"394"	"171"	"21"	"22"	"1"	"411"	"294"	"85"	"11"	"395"	"20513"	"503"	"3"	"46"	"3"	"4"	"8"	"16"	"3"	"6608"	"22"	"50"	"102"	"259"	"150"	"243"	"938"	"330"	"887"	"790"	"431"	"1722"	"10"	"8"	"265"	"474"	"19"	"162"	"35"	"14"	"2354"	"135"	"165"	"170"	"79"	"948"	"364"	"658"	"164"	"847"	"0"	"1522"	"4"	"2"	"210"	"1328"	"192"	"0"	"712"	"301"	"1585"	"1"	"0"	"47"	"4"	"0"	"120"	"111"	"0"	"86"	"157"	"682"	"320"	"3"	"451"	"54"	"1360"	"853"	"547"	"24"	"298"	"880"	"59"	"238"	"1893"	"114"	"13"	"1048"	"282"	"135"	"621"	"36"	"401"	"106"	"80"	"31"	"28"	"339"	"8"	"17"	"758"	"80"	"517"	"28"	"707"	"1350"	"249"	"92"	"1"	"0"	"27"	"182"	"618"	"524"	"4696"	"149"	"92"	"272"	"86"	"51"	"11"	"84"	"7"	"168"	"3487"	"86"	"5"	"330"	"43"	"214"	"459"	"658"	"202"	"72"	"162"	"29"	"1362"	"0"	"0"	"1"	"337"	"861"	"169"	"101"	"247"	"220"	"477"	"1701"	"1"	"245"	"154"	"322"	"381"	"9"	"6"	"112"	"2301"	"438"	"904"	"276"	"346"	"991"	"321"	"194"	"201"	"607"	"7"	"6"	"4229"	"852"	"662"	"406"	"109"	"149"	"2302"	"125"	"210"	"328"	"253"	"122"	"202"	"660"	"118"	"11098"	"106"	"438"	"853"	"179"	"4"	"3843"	"1069"	"319"	"1930"	"11"	"160"	"1669"	"50"	"288"	"87"	"139"	"831"	"5"	"585"	"781"	"84"	"4"	"126"	"134"	"208"	"144"	"8"	"107"	"97"	"104"	"4"	"218"	"1222"	"333"	"236"	"78"	"84"	"246"	"235"	"15"	"10"	"269"	"35"	"224"	"334"	"106"	"20"	"619"	"28"	"78"	"1146"	"189"	"431"	"371"	"204"	"957"	"39"	"2"	"252"	"552"	"538"	"122"	"39"	"370"	"6"	"49"	"262"	"357"	"1046"	"36"	"961"	"550"	"888"	"794"	"121"	"35"	"773"	"356"	"185"	"790"	"0"	"370"	"796"	"100"	"76"	"849"	"13"	"155"	"497"	"60"	"296"	"710"	"189"	"1157"	"2732"	"469"	"185"	"133"	"19"	"99"	"85"	"59"	"276"	"3456"	"555"	"141"	"2718"	"1"	"630"	"414"	"197"	"0"	"0"	"111"	"33"	"197"	"87"	"186"	"725"	"2"	"15"	"315"	"47"	"127"	"95"	"113"	"0"	"429"	"29"	"323"	"186"	"705"	"715"	"2261"	"817"	"774"	"133"	"9439"	"409"	"7"	"103"	"1675"	"379"	"246"	"316"	"149"	"70"	"248"	"440"	"123"	"1"	"1092"	"1849"	"75"	"25"	"536"	"2"	"3"	"1"	"1681"	"10"	"502"	"198"	"1041"	"63487"	"24859"	"821"	"64"	"274"	"115"	"3408"	"83"	"440"	"34"	"961"	"315"	"367"	"64"	"593"	"0"	"274"	"232"	"66"	"212"	"926"	"123"	"1029"	"2363"	"165"	"1692"	"768"	"1950"	"89"	"162"	"366"	"1051"	"829"	"306"	"0"	"11"	"568"	"14"	"528"	"67"	"2053"	"600"	"417"	"1958"	"167"	"55"	"92"	"627"	"400"	"243"	"54"	"1621"	"511"	"122"	"165"	"230"	"58"	"119"	"154"	"49"	"0"	"1"	"1472"	"1"	"410"	"144"	"118"	"1609"	"163"	"5"	"1688"	"78"	"37"	"167"	"342"	"730"	"0"	"57"	"46"	"114"	"49"	"25"	"130"	"295"	"139"	"74"	"77"	"88"	"241"	"141"	"276"	"619"	"552"	"202"	"0"	"58"	"1090"	"1886"	"19"	"5"	"62"	"605"	"81"	"1825"	"47"	"2019"	"117"	"327"	"51"	"355"	"1873"	"702"	"618"	"2217"	"855"	"382"	"0"	"19"	"16"	"11"	"175"	"56"	"36"	"37"	"1"	"1"	"98"	"50"	"4"	"1531"	"4"	"31"	"45"	"9"	"0"	"3"	"0"	"1"	"3"	"0"	"61"	"5"	"0"	"799"	"33"	"33"	"0"	"545"	"112"	"3"	"6"	"0"	"40"	"0"	"195"	"23"	"4441"	"3"	"29"	"6"	"38"	"0"	"416"	"100"	"4"	"1"	"0"	"80"	"14"	"55"	"13"	"57"	"0"	"8"	"76"	"92"	"380"	"15"	"4"	"22"	"10"	"68"	"6"	"96"	"15"	"31"	"1"	"51"	"39"	"21"	"39"	"17"	"164"	"24"	"4"	"17"	"29"	"31"	"1"	"56"	"48"	"71"	"4"	"1"	"4"	"3757"	"5427"	"4"	"0"	"8295"	"4124"	"1408"	"120"	"692"	"226"	"582"	"60"	"109"	"339"	"60"	"23"	"28"	"0"	"0"	"12"	"7"	"66"	"1"	"49"	"145"	"17"	"26"	"209"	"106"	"0"	"0"	"62"	"937"	"48"	"26"	"6"	"1"	"0"	"0"	"23"	"26"	"2"	"6"	"826"	"231"	"8"	"14"	"313"	"11"	"35"	"397"	"149"	"462"	"1163"	"0"	"18"	"47"	"57"	"851"	"0"	"0"	"15"	"12"	"60"	"22"	"57"	"386"	"93"	"69"	"4"	"19"	"692"	"407"	"0"	"3"	"0"	"279"	"92"	"1"	"3"	"0"	"37"	"1160"	"320"	"1060"	"46"	"8"	"456"	"1113"	"65"	"43"	"178"	"54"	"235"	"0"	"0"	"20"	"62"	"19"	"6"	"12"	"5"	"205"	"4"	"0"	"0"	"0"	"0"	"190"	"124"	"389"	"211"	"20"	"25"	"40"	"9"	"3"	"5"	"23"	"466"	"5"	"2569"	"285"	"1385"	"1246"	"427"	"90"	"23"	"810"	"2"	"0"	"593"	"62"	"15"	"1212"	"231"	"1618"	"11"	"36"	"40"	"1360"	"299"	"1"	"525"	"251"	"1412"	"74"	"403"	"11"	"114"	"484"	"139"	"7"	"357"	"168"	"117"	"405"	"316"	"30"	"71"	"198"	"3060"	"659"	"590"	"186"	"0"	"129"	"28"	"9"	"60"	"11"	"0"	"13"	"0"	"13"	"0"	"1017"	"4"	"161"	"210"	"38"	"4282"	"24"	"228"	"1645"	"5020"	"442"	"57"	"649"	"199"	"116"	"0"	"1407"	"209"	"26"	"19"	"6"	"168"	"127"	"6"	"26"	"6"	"128"	"2"	"37"	"317"	"37"	"107"	"7"	"17"	"0"	"2"	"2645"	"23"	"6"	"0"	"3"	"2"	"2"	"0"	"28"	"8"	"11"	"5"	"6"	"11"	"10"	"24"	"2"	"8"	"12"	"23"	"2"	"0"	"1"	"0"	"594"	"25"	"20"	"683"	"211"	"5"	"27"	"0"	"52"	"2"	"35"	"50"	"251"	"1"	"55"	"7"	"69"	"40"	"60"	"16"	"29"	"0"	"2"	"4"	"62"	"0"	"0"	"122"	"190"	"3"	"86"	"17"	"3"	"2"	"198"	"6"	"36"	"2"	"3"	"3"	"19"	"36"	"23"	"74"	"1"	"37"	"7"	"10"	"1"	"5"	"139"	"16"	"3"	"0"	"0"	"12"	"2"	"14"	"0"	"19110"	"2584"	"1030"	"1215"	"537"	"2386"	"650"	"1"	"3"	"15"	"285"	"314"	"0"	"22"	"119"	"2"	"2"	"74"	"8"	"10"	"531"	"78"	"19"	"22"	"1"	"110"	"15"	"23"	"7"	"455"	"128"	"0"	"0"	"3"	"0"	"13"	"5"	"2"	"1"	"176"	"107"	"2"	"116"	"1948"	"1054"	"42"	"397"	"8"	"56"	"13"	"114"	"14"	"12"	"147"	"3"	"0"	"0"	"693"	"573"	"6"	"0"	"41"	"4"	"0"	"397"	"3412"	"32"	"30"	"46"	"149"	"8"	"1"	"4"	"0"	"15"	"0"	"140"	"2727"	"223"	"58540"	"12"	"1"	"90"	"1"	"10"	"6"	"30"	"16"	"55"	"163"	"1602"	"15"	"42"	"22"	"380"	"0"	"5"	"12"	"4"	"1"	"0"	"18"	"13"	"19"	"21"	"2"	"82"	"202"	"7"	"44"	"50"	"9"	"22"	"68"	"1"	"93"	"702"	"126"	"171"	"33"	"363"	"594"	"0"	"21"	"7"	"22"	"2"	"11"	"14"	"241"	"0"	"733"	"89"	"9"	"6"	"42"	"5"	"627"	"29"	"4"	"11"	"4"	"20"	"0"	"22"	"19"	"0"	"25"	"0"	"24"	"15"	"8"	"0"	"25"	"17"	"91"	"0"	"75"	"733"	"0"	"5"	"487"	"1615"	"73"	"1"	"2"	"4"	"22"	"0"	"23"	"17"	"0"	"28"	"8"	"0"	"3"	"1"	"7"	"2"	"159"	"2"	"0"	"16"	"7"	"13"	"48"	"9"	"2"	"2"	"0"	"33"	"7"	"4"	"1557"	"681"	"0"	"364"	"2"	"2"	"15"	"4"	"2"	"0"	"3"	"0"	"400"	"892"	"2"	"123"	"2"	"0"	"773"	"2"	"37"	"11"	"11"	"45"	"0"	"4"	"2"	"9"	"29"	"1"	"1"	"998"	"3"	"4"	"4"	"6"	"14"	"899"	"1"	"7"	"1746"	"1716"	"725"	"380"	"98"	"1"	"7"	"34"	"1"	"17"	"150"	"0"	"0"	"599"	"19"	"0"	"5"	"1"	"12"	"0"	"1"	"21"	"8"	"118"	"408"	"22"	"7"	"6"	"60"	"35"	"107"	"232"	"0"	"35"	"14194"	"95"	"27"	"563"	"1"	"4"	"8"	"193"	"0"	"28"	"4"	"1"	"32"	"13"	"28"	"32"	"1"	"96"	"4"	"2"	"1"	"20"	"0"	"0"	"1"	"1"	"17"	"8"	"0"	"0"	"9"	"15"	"1798"	"26"	"16"	"3"	"212"	"2"	"778"	"16"	"37"	"0"	"0"	"2"	"523"	"132"	"6"	"28"	"21"	"125"	"0"	"580"	"6"	"0"	"581"	"1"	"2"	"3"	"0"	"12"	"0"	"1"	"29"	"46"	"20"	"12"	"22"	"0"	"6"	"14"	"7"	"14"	"16"	"17"	"2"	"45"	"7"	"25"	"0"	"22"	"1"	"0"	"405"	"6"	"564"	"765"	"391"	"30"	"542"	"83"	"718"	"11"	"93"	"173"	"459"	"1070"	"121"	"949"	"0"	"1"	"0"	"40"	"0"	"15"	"4"	"1"	"28"	"10"	"3"	"46"	"10"	"72"	"0"	"77"	"1874"	"1823"	"20897"	"112"	"172"	"695"	"831"	"717"	"961"	"530"	"162"	"618"	"468"	"0"	"230"	"20754"	"261"	"1"	"3"	"3"	"0"	"0"	"9"	"39"	"1"	"13"	"0"	"16"	"26"	"0"	"15"	"0"	"0"	"0"	"2"	"0"	"3"	"3"	"2"	"86"	"303"	"0"	"21"	"38"	"14"	"3"	"34"	"511"	"54"	"2654"	"7"	"34"	"14"	"11"	"4"	"25"	"11"	"103"	"1"	"0"	"174"	"9"	"7"	"20"	"0"	"14"	"16"	"39"	"5"	"7"	"24"	"254"	"23"	"249"	"6"	"11"	"31"	"4"	"12"	"1"	"32"	"27"	"20"	"37"	"1"	"1"	"17"	"1851"	"13"	"164"	"19"	"2"	"7"	"7"	"2"	"0"	"3"	"1"	"10"	"3"	"2"	"30"	"191"	"8"	"1"	"0"	"0"	"4795"	"0"	"8"	"0"	"14"	"13"	"2896"	"6"	"0"	"9"	"1465"	"1813"	"0"	"2"	"24"	"6"	"2"	"11"	"0"	"12"	"9"	"96"	"2"	"5"	"2919"	"3369"	"1"	"1402"	"8"	"4"	"3"	"21"	"58"	"29"	"24"	"2"	"3"	"17"	"204"	"299"	"243"	"0"	"164"	"103"	"0"	"21"	"6"	"1"	"43"	"64"	"0"	"4"	"0"	"120"	"117"	"11"	"75"	"0"	"400"	"9"	"147"	"321"	"586"	"94"	"1"	"0"	"7"	"6"	"3"	"10"	"2"	"309"	"848"	"184"	"1204"	"3"	"1"	"5"	"10"	"9"	"0"	"3"	"2"	"0"	"3"	"4"	"1"	"0"	"0"	"2"	"1"	"628"	"1"	"3"	"11"	"6"	"1"	"2"	"0"	"19"	"1"	"3"	"2"	"4"	"0"	"4"	"1"	"9"	"19"	"16"	"0"	"0"	"36"	"9"	"167"	"76"	"5"	"3"	"12"	"8"	"5"	"31"	"10"	"0"	"1"	"51"	"10"	"10"	"73"	"0"	"3"	"85"	"20"	"1"	"0"	"0"	"34"	"1"	"15"	"1"	"5"	"26"	"2"	"0"	"10"	"3"	"3"	"5"	"0"	"1"	"19"	"5"	"1"	"0"	"41"	"34"	"37"	"1"	"1"	"1"	"3"	"13"	"1"	"34"	"0"	"5"	"0"	"1"	"3240"	"66"	"64"	"0"	"1"	"1"	"0"	"0"	"0"	"0"	"0"	"5"	"1"	"152"	"0"	"1"	"0"	"24"	"0"	"21"	"6"	"2"	"6"	"0"	"80"	"22"	"10"	"20"	"6"	"7"	"4"	"1"	"0"	"20"	"2"	"0"	"19"	"0"	"5"	"24"	"1"	"269"	"671"	"581"	"193"	"6"	"11"	"32"	"3"	"5"	"2"	"7"	"18"	"0"	"1"	"2"	"0"	"10"	"0"	"1"	"60"	"7"	"10"	"105"	"5"	"0"	"1"	"12"	"1"	"0"	"0"	"29"	"3"	"7"	"0"	"0"	"18"	"0"	"1"	"1"	"1"	"50"	"14"	"2"	"10"	"17"	"0"	"4"	"0"	"2"	"1"	"1"	"10"	"39"	"1"	"1"	"2"	"0"	"2"	"0"	"0"	"46"	"0"	"0"	"1"	"1"	"6"	"1"	"0"	"27"	"16"	"11"	"25"	"14"	"8"	"1"	"2"	"0"	"1"	"2"	"19"	"13"	"0"	"7"	"19"	"0"	"4"	"0"	"13"	"40"	"0"	"0"	"20"	"0"	"17"	"2"	"10"	"3"	"6"	"16"	"3"	"0"	"21"	"0"	"1"	"8"	"0"	"0"	"7"	"5"	"0"	"5"	"7"	"51"	"7"	"2"	"10"	"6"	"0"	"11"	"2"	"0"	"1"	"35"	"3"	"3"	"0"	"4"	"0"	"9"	"4"	"5"	"0"	"0"	"0"	"4"	"0"	"20"	"74"	"0"	"0"	"1"	"2"	"3"	"1"	"1"	"4"	"1860"	"9"	"8"	"57"	"2"	"0"	"2"	"1"	"4"	"12"	"0"	"22"	"32"	"2"	"1"	"2"	"0"	"0"	"1"	"0"	"42"	"10"	"503"	"1"	"14"	"12"	"65"	"2"	"15"	"1"	"78"	"266"	"2"	"70"	"9"	"2"	"4"	"1"	"97"	"0"	"0"	"0"	"0"	"3"	"1384"	"5775"	"5"	"4"	"2"	"1"	"0"	"1"	"1999"	"1"	"392"	"13"	"0"	"90"	"33"	"84"	"1"	"0"	"1"	"2"	"4"	"2389"	"14"	"20"	"8"	"7"	"0"	"4"	"0"	"5"	"0"	"13"	"4"	"1"	"1"	"8"	"2"	"0"	"4"	"11"	"2"	"4"	"101"	"6"	"14"	"2"	"10"	"4"	"42"	"2"	"3"	"1"	"1"	"0"	"22"	"440"	"3623"	"1"	"113"	"13"	"9"	"7"	"0"	"4"	"4"	"294"	"7712"	"0"	"18"	"13"	"18"	"84"	"9"	"52"	"37"	"41"	"129"	"501"	"0"	"300"	"12"	"8"	"1"	"210"	"41"	"3"	"63"	"3"	"0"	"14"	"0"	"5"	"3"	"0"	"8"	"83"	"5"	"0"	"5"	"6"	"34"	"6"	"0"	"3"	"2"	"10"	"4"	"4"	"0"	"0"	"4"	"2"	"4"	"3"	"13"	"1"	"1"	"1"	"0"	"0"	"0"	"7"	"7"	"403"	"17"	"1"	"3"	"15"	"0"	"0"	"4"	"39"	"22"	"21"	"22"	"3"	"2"	"3"	"2"	"1"	"2"	"39"	"6"	"0"	"6"	"1"	"12"	"2"	"10"	"5"	"48"	"39"	"590"	"1"	"17"	"2"	"32"	"7"	"4"	"4"	"0"	"1"	"3"	"5"	"4"	"3"	"1"	"3"	"2"	"13"	"20"	"0"	"3"	"40"	"14"	"0"	"6"	"6"	"0"	"1"	"27"	"8"	"0"	"6"	"14"	"3"	"0"	"0"	"0"	"0"	"738"	"4"	"1"	"0"	"16"	"6"	"5"	"5"	"764"	"125"	"19"	"2"	"0"	"0"	"22"	"2"	"0"	"0"	"9"	"18"	"12"	"1"	"77"	"3"	"1"	"0"	"53"	"2"	"0"	"2"	"26"	"9"	"23"	"187"	"456"	"19"	"5"	"0"	"1"	"491"	"13"	"40"	"0"	"0"	"0"	"0"	"7"	"506"	"38"	"198"	"13"	"800"	"1"	"147"	"807"	"36"	"3"	"22"	"17"	"0"	"48"	"2"	"1"	"22"	"60"	"0"	"3"	"29"	"37"	"1"	"0"	"2"	"1"	"0"	"8"	"1"	"6"	"0"	"7"	"37"	"453"	"3751"	"2298"	"0"	"1"	"1087"	"23"	"9"	"429"	"520"	"1"	"54"	"18"	"64"	"2"	"10"	"97"	"12"	"302"	"23"	"52"	"0"	"0"	"760"	"189"	"904"	"176"	"5"	"364"	"1"	"3351"	"1"	"1"	"699"	"417"	"0"	"203"	"1247"	"2"	"10"	"18"	"5"	"244"	"5322"	"77"	"18"	"74"	"2"	"125"	"246"	"340"	"0"	"2"	"0"	"591"	"721"	"107"	"1659"	"0"	"1"	"1"	"118"	"26"	"59"	"2"	"5"	"4"	"4"	"20"	"1"	"0"	"19967"	"3"	"0"	"11"	"4"	"31"	"8"	"31"	"5"	"27"	"10"	"5"	"1"	"22"	"8"	"7"	"2"	"4"	"2"	"0"	"6"	"2"	"4"	"6"	"0"	"2"	"18"	"21"	"7"	"0"	"62"	"24"	"2"	"26"	"0"	"13"	"0"	"378"	"147"	"260"	"334"	"348"	"218"	"601"	"306"	"237"	"0"	"15"	"1"	"0"	"2"	"23"	"5"	"8"	"10"	"11"	"0"	"16"	"7"	"8"	"17"	"1"	"20"	"22"	"6071"	"7"	"53"	"8"	"2"	"41"	"22"	"12"	"0"	"10"	"104"	"319"	"56"	"595"	"6761"	"624"	"415"	"58"	"31"	"96"	"86"	"4"	"16"	"10"	"4"	"65"	"3"	"0"	"1"	"1"	"1"	"7"	"23"	"0"	"2"	"17"	"0"	"24"	"44"	"3"	"4"	"2"	"85"	"24"	"40"	"1609"	"144"	"806"	"1"	"0"	"52"	"504"	"1"	"20"	"0"	"5"	"29"	"0"	"0"	"5"	"3"	"2"	"41"	"6"	"0"	"0"	"0"	"27"	"3"	"2"	"60"	"30"	"21"	"58"	"1"	"1"	"0"	"0"	"1"	"49"	"534"	"0"	"0"	"0"	"20"	"0"	"2"	"1"	"0"	"6"	"1"	"7"	"0"	"1"	"18"	"1"	"16"	"36"	"27"	"1"	"3"	"0"	"3"	"18"	"5"	"44"	"9"	"3"	"0"	"1"	"0"	"5"	"0"	"3"	"0"	"6"	"1"	"5"	"2"	"36"	"0"	"0"	"8"	"7"	"2"	"0"	"590"	"0"	"1"	"6"	"2"	"4"	"0"	"19"	"0"	"1"	"0"	"1"	"0"	"13"	"33"	"7"	"11"	"27"	"3"	"0"	"0"	"22"	"9"	"14"	"3"	"21"	"10"	"7"	"0"	"0"	"15"	"10"	"0"	"0"	"19"	"4"	"79"	"0"	"8"	"0"	"14"	"8"	"35"	"0"	"0"	"0"	"0"	"1"	"10"	"9"	"8"	"7"	"103"	"10"	"0"	"0"	"0"	"3"	"0"	"0"	"1"	"0"	"2"	"0"	"0"	"4"	"142"	"291"	"1361"	"1"	"1"	"0"	"4"	"4"	"1"	"3"	"11"	"0"	"1"	"0"	"0"	"5"	"0"	"11"	"2"	"1"	"2"	"3"	"5"	"8"	"0"	"0"	"9"	"1"	"1"	"17"	"0"	"0"	"2"	"14"	"1"	"0"	"34"	"35"	"2"	"3"	"71"	"5"	"1"	"0"	"12"	"9"	"29"	"1"	"0"	"3"	"26"	"4"	"26"	"3"	"3"	"66"	"32"	"13"	"5"	"12"	"0"	"29"	"25"	"20"	"1"	"0"	"1"	"0"	"0"	"0"	"1"	"0"	"0"	"1000"	"3827"	"0"	"71"	"0"	"0"	"0"	"1"	"0"	"0"	"1"	"3"	"0"	"0"	"1"	"2"	"13"	"1"	"2"	"15"	"0"	"1"	"7"	"12"	"0"	"0"	"0"	"0"	"71"	"5"	"1"	"3"	"1790"	"0"	"20"	"17"	"0"	"7"	"10"	"12"	"10"	"4"	"3"	"0"	"0"	"0"	"0"	"1"	"2"	"14"	"0"	"0"	"1"	"10"	"0"	"0"	"0"	"0"	"0"	"0"	"2"	"1"	"2"	"0"	"21"	"1"	"6"	"7"	"21"	"1"	"14"	"1"	"0"	"0"	"0"	"0"	"1"	"2"	"0"	"19"	"3"	"0"	"0"	"0"	"0"	"0"	"0"	"0"	"0"	"0"	"1"	"80"	"22"	"6"	"9"	"4"	"3"	"8"	"0"	"3"	"35"	"6"	"5"	"2"	"14"	"13"	"15"	"2"	"1"	"6"	"13"	"12"	"0"	"3"	"10"	"0"	"0"	"2"	"0"	"11"	"11"	"9"	"7"	"20"	"2"	"5"	"1"	"1"	"6"	"2"	"5"	"0"	"9"	"10"	"3"	"10"	"10"	"1"	"0"	"17"	"45"	"6"	"2"	"1"	"286"	"4"	"6"	"0"	"0"	"2"	"0"	"0"	"0"	"0"	"0"	"3"	"0"	"1"	"0"	"0"	"16"	"9"	"5"	"23"	"0"	"0"	"0"	"0"	"0"	"0"	"1"	"6"	"0"	"0"	"0"	"13"	"0"	"1"	"0"	"0"	"0"	"0"	"0"	"0"	"0"	"0"	"0"	"0"	"9"	"0"	"10"	"2"	"1"	"7"	"74"	"18"	"4"	"1"	"0"	"2"	"4"	"9"	"0"	"1"	"0"	"0"	"0"	"0"	"0"	"1"	"1"	"3"	"0"	"6"	"1"	"10"	"15"	"5"	"3"	"0"	"15"	"8"	"4"	"39"	"3"	"1"	"37"	"0"	"12"	"0"	"5571"	"139"	"4"	"10"	"0"	"0"	"0"	"0"	"0"	"34"	"0"	"4"	"0"	"0"	"11"	"0"	"1"	"4"	"11"	"1"	"0"	"0"	"0"	"0"	"0"	"0"	"0"	"0"	"7"	"0"	"0"	"0"	"1"	"1"	"0"	"0"	"0"	"0"	"12"	"1"	"0"	"3"	"3"	"1"	"0"	"1"	"0"	"0"	"0"	"1"	"4"	"0"	"1"	"4"	"0"	"14"	"1"	"0"	"2"	"0"	"5"	"1"	"0"	"17"	"6"	"12"	"11"	"4"	"0"	"6"	"39"	"3"	"777"	"3494"	"1158"	"1798"	"37"	"52"	"161"	"476"	"1816"	"409"	"589"	"232"	"1602"	"941"	"934"	"843"	"722"	"12275"	"1754"	"789"	"4"	"16"	"3785"	"0"	"0"	"0"	"18"	"0"	"27"	"0"	"0"	"0"	"0"	"41"	"285"	"203"	"116"	"607"	"644"	"2658"	"3"	"5"	"0"	"0"	"14"	"4"	"1"	"1"	"0"	"1"	"44"	"0"	"1"	"2"	"0"	"18"	"30"	"0"	"91"	"2"	"8"	"17"	"7"	"7"	"0"	"8"	"4"	"5"	"110"	"0"	"5"	"29"	"5"	"0"	"1"	"2"	"7"	"6"	"1"	"15"	"3"	"571"	"678"	"1223"	"46"	"0"	"16"	"132"	"0"	"0"	"16"	"0"	"0"	"0"	"4"	"0"	"0"	"1"	"12"	"1"	"18"	"0"	"0"	"0"	"121"	"0"	"5"	"0"	"19"	"0"	"3"	"9"	"0"	"0"	"1"	"21"	"34"	"8"	"5"	"0"	"46"	"37"	"15"	"0"	"6"	"0"	"2"	"1"	"0"	"0"	"11"	"0"	"2"	"0"	"9"	"24"	"58"	"3"	"3"	"1"	"8"	"12"	"2"	"26"	"13"	"1"	"0"	"1"	"5"	"49"	"3"	"73"	"7"	"9"	"18"	"10"	"1"	"0"	"6"	"232"	"1"	"0"	"0"	"0"	"0"	"5"	"2"	"21"	"13"	"15"	"1"	"21"	"0"	"0"	"1"	"3"	"0"	"2"	"1"	"33"	"2"	"2"	"1"	"17"	"1"	"81"	"4"	"20"	"12"	"7"	"26"	"64"	"4"	"3"	"2"	"11"	"8"	"7"	"5"	"28"	"0"	"42"	"5"	"31"	"5"	"3"	"14"	"7"	"2"	"9"	"13"	"1"	"3"	"0"	"17"	"3"	"12"	"8"	"26"	"12"	"0"	"213"	"145"	"3"	"27"	"14"	"5"	"2"	"3"	"1"	"2"	"10"	"101"	"0"	"2"	"0"	"3"	"1"	"23"	"19"	"1009"	"1"	"2"	"13"	"4"	"22"	"21"	"10"	"10"	"782"	"24"	"9"	"12"	"0"	"0"	"60"	"13"	"135"	"57"	"0"	"0"	"16"	"6"	"5"	"0"	"1"	"2"	"8"	"0"	"1"	"2"	"2"	"3443"	"6513"	"44"	"9"	"20"	"9"	"5"	"123"	"12"	"8"	"0"	"0"	"0"	"0"	"0"	"0"	"13"	"6"	"14"	"1"	"2"	"4"	"0"	"2"	"21"	"15"	"7"	"127"	"4"	"16"	"40"	"1"	"29"	"0"	"8"	"21"	"11"	"0"	"1"	"0"	"4"	"0"	"6"	"6"	"1"	"2"	"7"	"0"	"60"	"0"	"10"	"20"	"20"	"1"	"2"	"1"	"22"	"6"	"0"	"15"	"650"	"785"	"157"	"2"	"141"	"1647"	"27"	"5"	"1"	"14"	"5"	"0"	"42"	"16"	"0"	"9"	"19"	"4"	"0"	"1"	"16"	"8"	"0"	"6"	"0"	"36"	"9"	"24"	"5"	"8"	"633"	"70"	"171"	"5"	"4"	"2830"	"622"	"1124"	"9"	"0"	"2"	"8"	"0"	"2"	"0"	"0"	"0"	"2"	"0"	"0"	"0"	"0"	"0"	"1"	"0"	"0"	"0"	"0"	"0"	"0"	"0"	"0"	"0"	"0"	"0"	"12"	"0"	"0"	"0"	"1"	"1"	"1"	"12477"	"1069"	"268"	"0"	"0"	"0"	"0"	"4"	"0"	"0"	"8"	"4"	"2"	"0"	"7"	"0"	"0"	"5"	"19"	"16"	"3"	"0"	"0"	"2"	"4"	"2"	"0"	"4"	"0"	"5"	"21"	"5"	"0"	"3"	"14"	"3"	"1"	"0"	"0"	"0"	"6"	"7"	"28"	"1"	"6"	"2"	"5"	"2"	"0"	"0"	"1"	"351"	"24"	"7"	"528"	"917"	"1123"	"55"	"458"	"9"	"25"	"2"	"0"	"9"	"122"	"15"	"6"	"4"	"5"	"21"	"2"	"0"	"0"	"5"	"1145"	"432"	"11873"	"1211"	"324"	"603"	"6"	"4"	"0"	"468"	"5"	"47"	"0"	"0"	"225"	"1015"	"6"	"30050"	"22"	"0"	"42"	"4"	"183"	"1167"	"77"	"1"	"27"	"150"	"136"	"1228"	"0"	"76"	"1469"	"787"	"8442"	"789"	"403"	"377"	"625"	"1704"	"10"	"1348"	"1"	"973"	"1292"	"19"	"726"	"4"	"1204"	"949"	"3664"	"49"	"134"	"8779"	"3744"	"7"	"1122"	"35"	"1"	"232"	"76"	"33"	"901"	"5970"	"42"	"416"	"0"	"706"	"77"	"578"	"920"	"496"	"76"	"1121"	"0"	"4"	"533"	"23"	"642"	"437"	"9"	"3483"	"22"	"50623"	"118"	"315"	"7485"	"240"	"13"	"374"	"2080"	"704"	"143"	"191"	"1197"	"2502"	"3919"	"2"	"54"	"0"	"0"	"10"	"4"	"0"	"0"	"1"	"6"	"1"	"13"	"337"	"542"	"611"	"21"	"205"	"200"	"556"	"95"	"2252"	"348"	"3"	"1049"	"807"	"2166"	"1062"	"905"	"5"	"0"	"1250"	"1216"	"1590"	"5978"	"3534"	"5516"	"99"	"6189"	"120"	"1687"	"146"	"1350"	"0"	"0"	"59"	"2809"	"10"	"146"	"49"	"0"	"0"	"1"	"1"	"21"	"45"	"4"	"6"	"0"	"0"	"10"	"2"	"12"	"2722"	"479"	"548"	"288"	"300"	"367"	"396"	"8"	"3759"	"2697"	"1206"	"2831"	"0"	"424"	"2059"	"553"	"24"	"0"	"1"	"0"	"13"	"3"	"2"	"3"	"2"	"0"	"7"	"0"	"0"	"4085"	"974"	"9"	"1599"	"5219"	"896"	"65"	"17"	"1079"	"1253"	"6535"	"340"	"313"	"916"	"2"	"0"	"15"	"0"	"10"	"1"	"12"	"0"	"0"	"23"	"9"	"63"	"0"	"1"	"7"	"0"	"0"	"9"	"3"	"1"	"1052"	"2498"	"1290"	"1773"	"978"	"92"	"15"	"0"	"1"	"0"	"0"	"0"	"0"	"71"	"0"	"333"	"481"	"232"	"710"	"891"	"1365"	"838"	"689"	"27"	"160"	"58"	"1023"	"144"	"120"	"38"	"9"	"653"	"1383"	"272"	"77"	"0"	"67"	"11"	"961"	"1229"	"844"	"111"	"45"	"902"	"1497"	"784"	"157"	"114"	"23"	"2"	"208"	"401"	"187"	"2"	"31"	"312"	"1346"	"54"	"1027"	"63"	"161"	"515"	"492"	"375"	"110"	"99"	"14"	"80"	"197"	"57"	"136"	"371"	"76"	"165"	"90"	"1108"	"760"	"0"	"6"	"1505"	"307"	"79"	"1520"	"120"	"1305"	"68"	"600"	"0"	"707"	"361"	"194"	"1899"	"319"	"1641"	"373"	"1153"	"9"	"2"	"150"	"41"	"562"	"98"	"142"	"1095"	"132"	"524"	"458"	"222"	"473"	"450"	"12"	"6"	"14"	"0"	"27"	"107"	"125"	"81"	"252"	"63"	"23"	"0"	"5"	"0"	"0"	"34"	"666"	"125"	"41"	"128"	"2369"	"9"	"255"	"321"	"845"	"134"	"419"	"490"	"4"	"0"	"110"	"80"	"222"	"401"	"1019"	"2"	"235"	"688"	"11"	"404"	"252"	"392"	"165"	"4150"	"633"	"65"	"268"	"603"	"56"	"1517"	"1911"	"363"	"6215"	"272"	"145"	"461"	"1454"	"165"	"340"	"19"	"404"	"792"	"104"	"649"	"625"	"335"	"178"	"36"	"1663"	"197"	"71"	"120"	"186"	"325"	"624"	"58"	"314"	"909"	"26"	"0"	"0"	"0"	"0"	"0"	"229"	"143"	"87"	"522"	"253"	"100"	"19"	"16"	"7"	"9007"	"380"	"1625"	"1921"	"27"	"0"	"0"	"37"	"1005"	"6"	"0"	"1232"	"844"	"1"	"1690"	"11"	"7030"	"50"	"226"	"22"	"446"	"0"	"0"	"291"	"1322"	"32"	"108"	"306"	"1237"	"911"	"6"	"11"	"11"	"34"	"1429"	"39"	"32"	"585"	"144"	"50"	"541"	"1094"	"1567"	"0"	"59"	"1"	"934"	"114"	"11"	"710"	"495"	"0"	"344"	"376"	"2024"	"857"	"9"	"101"	"263"	"3834"	"1137"	"31"	"49"	"601"	"176"	"2041"	"130"	"978"	"823"	"187"	"3"	"3945"	"127"	"530"	"915"	"2158"	"17"	"219"	"557"	"3"	"160"	"1513"	"95"	"1251"	"866"	"543"	"27"	"5"	"226"	"85"	"111"	"3"	"541"	"67"	"354"	"865"	"136"	"2"	"292"	"626"	"209"	"629"	"481"	"575"	"107"	"143"	"198"	"1271"	"248"	"49"	"3"	"2"	"7"	"6"	"143"	"101"	"312"	"43"	"0"	"1535"	"866"	"1800"	"211"	"501"	"1039"	"205"	"16"	"555"	"86"	"67"	"317"	"3264"	"4"	"123"	"119"	"0"	"1"	"0"	"0"	"0"	"0"	"132"	"366"	"30"	"244"	"4"	"168"	"318"	"0"	"0"	"2"	"0"	"0"	"1"	"0"	"0"	"224"	"840"	"303"	"27"	"387"	"135"	"1"	"694"	"320"	"0"	"4"	"228"	"537"	"0"	"65"	"615"	"0"	"0"	"51"	"16"	"184"	"20"	"284"	"5"	"62"	"625"	"386"	"667"	"282"	"160"	"265"	"232"	"214"	"95"	"443"	"453"	"239"	"567"	"52"	"757"	"551"	"923"	"154"	"151"	"6"	"22"	"130"	"7"	"50"	"10"	"408"	"387"	"1491"	"491"	"173"	"813"	"251"	"35370"	"1096"	"2906"	"682"	"120"	"36"	"360"	"245"	"1529"	"675"	"581"	"666"	"1166"	"182"	"45"	"400"	"283"	"513"	"98"	"226"	"403"	"398"	"242"	"4"	"2180"	"319"	"59"	"1764"	"2"	"1163"	"908"	"554"	"489"	"452"	"4038"	"302"	"172"	"404"	"219"	"799"	"769"	"112"	"215"	"138"	"136"	"2596"	"51"	"124"	"603"	"337"	"960"	"959"	"58"	"81"	"463"	"248"	"863"	"39"	"12"	"842"	"176"	"419"	"2"	"849"	"270"	"115"	"9"	"40"	"99"	"1498"	"168"	"94"	"359"	"93"	"124"	"112"	"2665"	"51"	"139"	"608"	"0"	"9"	"148"	"244"	"885"	"512"	"627"	"57"	"187"	"245"	"299"	"369"	"1"	"0"	"6958"	"2"	"813"	"416"	"508"	"348"	"95"	"33"	"975"	"2725"	"1676"	"1528"	"116"	"2"	"118"	"0"	"266"	"153"	"3477"	"37"	"274"	"368"	"5"	"4"	"46"	"618"	"7"	"1815"	"39"	"2"	"147"	"550"	"679"	"25"	"80"	"0"	"423"	"0"	"156"	"102"	"985"	"1931"	"42"	"85"	"182"	"1431"	"156"	"117"	"206"	"407"	"259"	"504"	"186"	"680"	"2997"	"119"	"3210"	"21"	"1"	"3"	"3"	"179"	"224"	"151"	"28"	"30"	"33"	"184"	"271"	"0"	"93"	"858"	"791"	"294"	"16"	"142"	"0"	"252"	"11"	"312"	"201"	"450"	"6"	"122"	"0"	"26"	"1403"	"170"	"232"	"90"	"2111"	"10"	"131"	"6"	"4146"	"184"	"584"	"1165"	"2444"	"633"	"0"	"2"	"1"	"28"	"367"	"38"	"158"	"4364"	"89"	"0"	"266"	"181"	"5"	"230"	"968"	"18"	"137"	"25"	"119"	"146"	"341"	"1946"	"88"	"66"	"246"	"2393"	"110"	"912"	"248"	"28"	"1746"	"885"	"180"	"454"	"488"	"592"	"185"	"208"	"514"	"493"	"33"	"405"	"914"	"0"	"0"	"0"	"0"	"0"	"0"	"0"	"0"	"0"	"0"	"0"	"59"	"0"	"0"	"0"	"3"	"0"	"7"	"0"	"3"	"0"	"0"	"6"	"63"	"11"	"43"	"6"	"19"	"29"	"2"	"0"	"93"	"29"	"137"	"44"	"107"	"796"	"379"	"107"	"432"	"1081"	"135"	"348"	"5"	"150"	"515"	"880"	"593"	"269"	"20"	"5"	"246"	"41"	"350"	"2795"	"1013"	"131"	"1336"	"1001"	"13"	"31"	"17"	"11"	"5003"	"5406"	"146"	"54"	"475"	"22"	"13"	"9"	"52"	"422"	"922"	"561"	"115"	"544"	"8"	"1849"	"204"	"131"	"618"	"139"	"130"	"49"	"374"	"192"	"176"	"124"	"72"	"3947"	"297"	"149"	"694"	"176"	"1"	"129"	"45"	"55"	"530"	"1898"	"249"	"387"	"318"	"154"	"14"	"1"	"528"	"164"	"79"	"1638"	"1010"	"352"	"32"	"21"	"666"	"85"	"61"	"34"	"24"	"248"	"470"	"3118"	"40"	"553"	"981"	"745"	"73"	"87"	"211"	"145"	"59"	"472"	"108"	"154"	"132"	"853"	"114"	"2148"	"372"	"40"	"2240"	"7699"	"401"	"193"	"2404"	"1021"	"24"	"64"	"131"	"1279"	"938"	"151"	"4586"	"54"	"973"	"533"	"2566"	"294"	"5696"	"225"	"520"	"955"	"124"	"485"	"488"	"1057"	"270"	"113"	"176"	"9"	"4"	"2235"	"914"	"1503"	"592"	"50"	"107"	"53"	"142"	"331"	"610"	"591"	"135"	"887"	"4165"	"277"	"1173"	"253"	"2"	"1"	"1039"	"1178"	"175"	"420"	"119"	"663"	"944"	"146"	"431"	"32"	"180"	"416"	"2929"	"280"	"322"	"1107"	"417"	"16"	"8"	"14"	"198"	"207"	"97"	"256"	"227"	"52"	"203"	"95"	"24"	"154"	"3"	"1992"	"105"	"81"	"125"	"205"	"1"	"77"	"336"	"58"	"136"	"1755"	"545"	"569"	"492"	"294"	"420"	"269"	"166"	"82"	"228"	"472"	"53"	"415"	"286"	"243"	"1568"	"1"	"7"	"0"	"5648"	"2"	"3"	"0"	"0"	"0"	"124"	"5736"	"77"	"1"	"481"	"2064"	"6"	"38"	"59"	"403"	"82"	"31"	"106"	"2"	"283"	"24"	"70"	"1347"	"331"	"24"	"87"	"179"	"346"	"649"	"845"	"2457"	"101"	"493"	"60"	"36"	"430"	"54"	"703"	"90"	"17"	"363"	"42"	"452"	"0"	"87"	"1662"	"245"	"816"	"299"	"46"	"758"	"583"	"18"	"228"	"54"	"2"	"0"	"0"	"192"	"20"	"175"	"974"	"123"	"66"	"87"	"6"	"185"	"435"	"17"	"257"	"67"	"395"	"16"	"5"	"97"	"70"	"9073"	"51"	"74"	"33"	"412"	"1415"	"1441"	"69"	"84"	"26"	"9"	"138"	"0"	"2"	"2"	"440"	"6"	"0"	"35"	"112"	"23"	"21"	"210"	"267"	"179"	"2"	"442"	"238"	"201"	"1100"	"257"	"15"	"21"	"870"	"582"	"1259"	"139"	"488"	"220"	"9"	"55"	"258"	"75"	"298"	"7"	"451"	"76"	"29"	"230"	"86"	"90"	"736"	"1018"	"1628"	"556"	"89"	"725"	"190"	"191"	"254"	"186"	"38"	"72"	"2"	"83"	"411"	"2"	"284"	"17"	"286"	"4681"	"4"	"2"	"70"	"42"	"355"	"334"	"773"	"145"	"12"	"65"	"92"	"520"	"207"	"363"	"74"	"827"	"215"	"20"	"723"	"193"	"183"	"17"	"42"	"7"	"732"	"901"	"806"	"1016"	"286"	"16"	"165"	"1880"	"35"	"136"	"60"	"745"	"659"	"823"	"140"	"516"	"1822"	"728"	"93"	"2"	"491"	"127"	"43"	"463"	"189"	"340"	"120"	"20"	"128"	"26"	"4"	"1218"	"316"	"11"	"54"	"5638"	"68"	"18"	"382"	"78"	"76"	"73"	"364"	"778"	"261"	"351"	"177"	"1538"	"58"	"23"	"263"	"63"	"6"	"110"	"245"	"232"	"312"	"87"	"3431"	"3"	"420"	"767"	"45"	"1"	"11"	"24"	"1158"	"90"	"464"	"15255"	"9"	"149"	"133"	"141"	"88"	"623"	"321"	"0"	"0"	"0"	"0"	"25"	"2"	"60"	"437"	"26"	"118"	"0"	"23"	"531"	"137"	"228"	"81"	"1143"	"209"	"496"	"143"	"1255"	"260"	"1433"	"456"	"526"	"1369"	"915"	"28"	"828"	"336"	"513"	"912"	"456"	"1309"	"1295"	"34"	"62"	"440"	"66"	"116"	"213"	"127"	"1257"	"331"	"261"	"444"	"20"	"198"	"31"	"15"	"155"	"1600"	"143"	"862"	"190"	"61"	"437"	"73"	"105"	"1467"	"1574"	"0"	"69"	"200"	"375"	"531"	"1679"	"68"	"651"	"90"	"629"	"372"	"1512"	"490"	"4"	"6"	"429"	"146"	"63"	"18"	"3692"	"0"	"0"	"770"	"184"	"886"	"90"	"202"	"60"	"373"	"135"	"59"	"892"	"2306"	"74"	"74"	"232"	"135"	"579"	"330"	"7829"	"203"	"180"	"87"	"8342"	"129"	"83"	"1409"	"635"	"135"	"163"	"0"	"82"	"326"	"52"	"19"	"35"	"91"	"452"	"1866"	"0"	"4385"	"104"	"235"	"347"	"97"	"836"	"2"	"368"	"41"	"1682"	"1975"	"26"	"2163"	"761"	"595"	"28"	"71"	"164"	"317"	"670"	"84"	"194"	"897"	"4"	"0"	"583"	"428"	"125"	"553"	"162"	"0"	"2"	"3477"	"96"	"52"	"7"	"11"	"184"	"172"	"27"	"404"	"434"	"87"	"1"	"0"	"1400"	"937"	"135"	"2"	"3350"	"193"	"244"	"8"	"39"	"4763"	"3199"	"300"	"68"	"229"	"2091"	"1053"	"88"	"664"	"322"	"74"	"850"	"161"	"195"	"118"	"370"	"0"	"0"	"14"	"449"	"169"	"20"	"19"	"1815"	"390"	"24"	"383"	"1052"	"1320"	"124"	"246"	"170"	"47"	"14"	"1041"	"324"	"1268"	"417"	"105"	"81"	"535"	"112"	"1275"	"769"	"11"	"713"	"173"	"282"	"415"	"79"	"0"	"471"	"7"	"4114"	"95"	"925"	"388"	"2373"	"51"	"400"	"710"	"1714"	"0"	"86"	"38"	"368"	"17583"	"4"	"3"	"51"	"61"	"0"	"0"	"267"	"0"	"578"	"273"	"514"	"2290"	"151"	"1"	"13386"	"229"	"157"	"60"	"164"	"552"	"184"	"21"	"19"	"197"	"1679"	"913"	"17"	"22"	"10"	"622"	"6"	"739"	"386"	"3"	"176"	"1158"	"149"	"821"	"2"	"435"	"178"	"429"	"629"	"566"	"1152"	"544"	"389"	"517"	"119"	"143"	"1452"	"133"	"57"	"7455"	"1176"	"61"	"76"	"168"	"59"	"490"	"215"	"723"	"525"	"259"	"1302"	"60"	"164"	"156"	"3"	"0"	"2165"	"0"	"0"	"147"	"225"	"751"	"12"	"1"	"0"	"0"	"0"	"1"	"130"	"9"	"148"	"92"	"1321"	"307"	"223"	"0"	"166"	"1497"	"5"	"200"	"382"	"26"	"1088"	"179"	"1097"	"106"	"774"	"271"	"9"	"0"	"0"	"3"	"40"	"179"	"2384"	"8"	"740"	"228"	"67"	"787"	"266"	"670"	"0"	"262"	"197"	"8"	"4"	"1"	"0"	"25"	"0"	"1"	"0"	"30"	"11"	"0"	"0"	"0"	"1"	"0"	"124"	"17"	"5"	"10"	"127"	"8"	"159"	"2"	"5072"	"80"	"17"	"18"	"11"	"5"	"70"	"536"	"59"	"256"	"233"	"639"	"142"	"718"	"139"	"496"	"369"	"208"	"1210"	"488"	"1098"	"38"	"294"	"449"	"368"	"93"	"155"	"222"	"838"	"1"	"467"	"478"	"1100"	"97"	"328"	"602"	"246"	"1"	"0"	"0"	"0"	"2"	"237"	"131"	"153"	"248"	"216"	"0"	"0"	"0"	"0"	"0"	"0"	"206"	"184"	"737"	"726"	"760"	"297"	"2"	"767"	"158"	"424"	"282"	"63"	"209"	"0"	"553"	"338"	"120"	"0"	"0"	"0"	"16"	"182"	"332"	"445"	"1069"	"735"	"89"	"373"	"264"	"339"	"357"	"681"	"324"	"289"	"371"	"264"	"207"	"213"	"51"	"182"	"546"	"61"	"161"	"40"	"0"	"15"	"3"	"106"	"2"	"1"	"350"	"131"	"135"	"0"	"0"	"79"	"695"	"172"	"0"	"861"	"718"	"533"	"241"	"769"	"203"	"1177"	"3261"	"0"	"98"	"824"	"1221"	"33"	"25"	"257"	"373"	"13"	"8"	"0"	"66"	"128"	"8183"	"62"	"0"	"4734"	"1"	"281"	"822"	"229"	"672"	"1783"	"5"	"3"	"196"	"37"	"120"	"35"	"30"	"0"	"4"	"2931"	"14"	"1318"	"738"	"1767"	"2"	"4"	"43"	"1509"	"377"	"2119"	"113"	"262"	"4"	"31"	"172"	"29"	"256"	"0"	"75"	"134"	"532"	"1698"	"271"	"0"	"59"	"173"	"490"	"30"	"297"	"1145"	"184"	"69"	"0"	"0"	"0"	"1"	"1"	"1791"	"0"	"3089"	"236"	"266"	"5581"	"0"	"8"	"0"	"1"	"0"	"484"	"1218"	"4"	"0"	"50"	"0"	"62"	"214"	"1"	"59"	"47"	"21"	"422"	"375"	"11"	"1475"	"410"	"10"	"750"	"510"	"5"	"52"	"408"	"30"	"393"	"5710"	"241"	"76"	"155"	"507"	"486"	"0"	"930"	"118"	"363"	"119"	"157"	"0"	"126"	"94"	"274"	"6"	"92"	"84"	"32"	"49"	"682"	"760"	"97"	"549"	"1220"	"1218"	"148"	"1486"	"184"	"85"	"67"	"364"	"3838"	"147"	"457"	"659"	"850"	"783"	"18"	"82"	"37"	"1068"	"75"	"343"	"121"	"482"	"316"	"1042"	"327"	"131"	"84"	"78"	"49"	"306"	"140"	"0"	"117"	"521"	"1515"	"40"	"88"	"1034"	"565"	"317"	"66"	"239"	"87"	"38"	"607"	"1043"	"78"	"745"	"2857"	"21096"	"133"	"184"	"255"	"21"	"865"	"313"	"100"	"1725"	"53"	"99"	"47"	"1404"	"2736"	"175"	"6"	"2278"	"170"	"197"	"462"	"4869"	"595"	"938"	"11"	"276"	"60"	"306"	"0"	"0"	"0"	"633"	"17"	"172"	"121"	"36"	"328"	"725"	"163"	"219"	"326"	"31"	"1"	"0"	"21"	"505"	"13"	"305"	"230"	"342"	"60"	"2997"	"34"	"0"	"298"	"151"	"1549"	"263"	"35"	"0"	"3"	"1"	"0"	"11"	"361"	"0"	"31"	"60"	"1245"	"256"	"162"	"343"	"352"	"108"	"158"	"180"	"2"	"237"	"86"	"105"	"811"	"10"	"285"	"61"	"1049"	"56"	"1190"	"380"	"16"	"0"	"1"	"36"	"300"	"0"	"0"	"1"	"1"	"2"	"911"	"67"	"116"	"46"	"572"	"3135"	"83"	"218"	"140"	"655"	"246"	"1276"	"556"	"322"	"59"	"1191"	"315"	"16"	"605"	"301"	"1"	"13"	"0"	"0"	"13"	"1331"	"348"	"67"	"212"	"0"	"379"	"174"	"4"	"2"	"609"	"120"	"180"	"13"	"2"	"645"	"278"	"4509"	"53"	"0"	"12"	"130"	"2462"	"1096"	"247"	"52"	"98"	"67"	"238"	"97"	"1230"	"155"	"109"	"9991"	"538"	"80"	"183"	"984"	"666"	"218"	"0"	"1663"	"124"	"111"	"737"	"5101"	"212"	"1119"	"422"	"209"	"92"	"1358"	"553"	"9160"	"10133"	"1049"	"632"	"250"	"2"	"0"	"224"	"556"	"2"	"149"	"2"	"18"	"41"	"93"	"1017"	"122"	"39"	"99"	"1025"	"1"	"67"	"80"	"1125"	"524"	"999"	"207"	"110"	"169"	"77"	"829"	"276"	"1324"	"175"	"507"	"48"	"600"	"21"	"1"	"41"	"257"	"3"	"1211"	"550"	"162"	"375"	"525"	"296"	"5552"	"161"	"713"	"945"	"656"	"1709"	"178"	"119"	"6790"	"60"	"193"	"418"	"963"	"1396"	"2191"	"22"	"979"	"1"	"1145"	"298"	"2831"	"53"	"273"	"224"	"62"	"62"	"189"	"107"	"2127"	"314"	"242"	"270"	"321"	"1583"	"154"	"238"	"506"	"641"	"577"	"11"	"1"	"186"	"1060"	"97"	"30"	"288"	"56"	"3530"	"1123"	"4174"	"223"	"1657"	"433"	"27"	"842"	"30"	"65"	"325"	"59"	"482"	"197"	"0"	"278"	"693"	"157"	"13"	"343"	"599"	"0"	"227"	"464"	"19"	"51"	"794"	"77"	"2751"	"218"	"7652"	"602"	"124"	"3704"	"1361"	"29898"	"146"	"559"	"705"	"76"	"146"	"526"	"27"	"11"	"197"	"5"	"0"	"0"	"225"	"118"	"6"	"1078"	"1163"	"5"	"55"	"0"	"37"	"2"	"553"	"25"	"5033"	"116"	"217"	"16270"	"11"	"5"	"163"	"38"	"711"	"30"	"30"	"329"	"427"	"31"	"509"	"975"	"80"	"84"	"604"	"781"	"1555"	"5884"	"0"	"0"	"172"	"19799"	"6450"	"109"	"137"	"220"	"163"	"221"	"188"	"761"	"36"	"197"	"800"	"89"	"2"	"9012"	"527"	"0"	"837"	"1317"	"1509"	"32"	"1904"	"46"	"391"	"351"	"253"	"49"	"15"	"556"	"166"	"2"	"174"	"149"	"1"	"501"	"2236"	"15"	"116"	"120"	"1"	"476"	"38"	"0"	"46"	"514"	"301"	"738"	"135"	"2"	"269"	"30"	"3"	"22"	"132"	"383"	"93"	"59"	"442"	"0"	"0"	"2"	"0"	"0"	"0"	"64"	"48"	"1274"	"88"	"18"	"228"	"38"	"459"	"486"	"0"	"74"	"85"	"2687"	"1930"	"149"	"421"	"2875"	"574"	"1727"	"2"	"14"	"435"	"2997"	"156"	"388"	"28"	"130"	"12"	"144"	"2795"	"462"	"6"	"226"	"729"	"164"	"20"	"619"	"13"	"1"	"4"	"1"	"120"	"267"	"69"	"179"	"11"	"36"	"307"	"300"	"711"	"1158"	"478"	"6"	"47"	"706"	"79"	"190"	"6"	"0"	"2"	"233"	"111"	"547"	"738"	"1534"	"2532"	"856"	"834"	"4762"	"161"	"149"	"98"	"399"	"1164"	"9"	"215"	"40"	"75"	"598"	"89"	"2962"	"3"	"173"	"56"	"40"	"121"	"1585"	"15"	"251"	"4"	"11"	"5"	"3206"	"128"	"92"	"0"	"177"	"1"	"0"	"50"	"462"	"404"	"328"	"115"	"993"	"118"	"3751"	"157"	"373"	"2203"	"727"	"487"	"1117"	"428"	"858"	"2"	"1133"	"119"	"938"	"757"	"322"	"416"	"86"	"12"	"6"	"568"	"116"	"2"	"0"	"0"	"0"	"0"	"0"	"1"	"2"	"147"	"113"	"1226"	"437"	"3"	"42"	"250"	"1"	"841"	"349"	"1116"	"3"	"1531"	"265"	"192"	"237"	"165"	"1157"	"0"	"8"	"0"	"0"	"0"	"0"	"0"	"3"	"15"	"91"	"16"	"166"	"81"	"8588"	"16"	"9933"	"801"	"293"	"17"	"344"	"57"	"88"	"117"	"300"	"53"	"3"	"2"	"0"	"1"	"908"	"282"	"34"	"283"	"3997"	"991"	"1509"	"324"	"448"	"491"	"95"	"42"	"65"	"181"	"13"	"76"	"348"	"153"	"457"	"29"	"983"	"7"	"4409"	"510"	"296"	"28"	"473"	"5"	"90"	"57"	"53"	"1852"	"24"	"83"	"459"	"1"	"478"	"3"	"8499"	"401"	"134"	"97"	"0"	"0"	"5292"	"10"	"42"	"411"	"8"	"217"	"1493"	"419"	"0"	"1041"	"0"	"0"	"373"	"128"	"206"	"149"	"337"	"1404"	"3008"	"747"	"589"	"74"	"1"	"14"	"109"	"3"	"184"	"513"	"725"	"235"	"83"	"301"	"3318"	"59"	"294"	"0"	"2"	"8791"	"9949"	"763"	"1"	"242"	"265"	"421"	"602"	"1875"	"1041"	"287"	"0"	"78"	"296"	"182"	"251"	"404"	"273"	"271"	"116"	"0"	"123"	"183"	"172"	"288"	"120"	"564"	"494"	"175"	"635"	"438"	"123"	"0"	"450"	"15"	"164"	"2208"	"211"	"74"	"1453"	"20"	"314"	"1977"	"130"	"246"	"217"	"149"	"349"	"112"	"392"	"631"	"803"	"35"	"190"	"3"	"46"	"371"	"153"	"12"	"406"	"10"	"10"	"154"	"126"	"1574"	"64"	"1633"	"58"	"1518"	"318"	"238"	"529"	"765"	"26"	"96"	"58"	"1642"	"270"	"320"	"241"	"155"	"729"	"109"	"433"	"43"	"307"	"116"	"408"	"260"	"1112"	"21"	"0"	"608"	"594"	"167"	"62"	"13766"	"456"	"0"	"139"	"77"	"135"	"417"	"116"	"100"	"239"	"78"	"523"	"144"	"238"	"663"	"140"	"93"	"183"	"230"	"0"	"207"	"163"	"300"	"56"	"940"	"1"	"208"	"2714"	"99"	"3862"	"88"	"1352"	"293"	"1400"	"2"	"72"	"418"	"124"	"15"	"1044"	"573"	"13"	"23"	"2788"	"119"	"168"	"123"	"781"	"2150"	"83"	"75"	"143"	"622"	"266"	"1891"	"59"	"446"	"970"	"1322"	"9"	"194"	"121"	"9"	"244"	"175"	"39"	"44"	"81"	"204"	"286"	"77"	"1737"	"458"	"3889"	"41"	"169"	"2"	"163"	"61"	"95"	"73"	"6293"	"8"	"31"	"18"	"259"	"838"	"0"	"905"	"0"	"0"	"59"	"1317"	"250"	"148"	"124"	"206"	"295"	"690"	"195"	"363"	"760"	"139"	"470"	"33"	"230"	"197"	"0"	"0"	"525"	"1241"	"0"	"62"	"395"	"1932"	"859"	"1033"	"97"	"149"	"1300"	"346"	"198"	"882"	"42"	"44"	"176"	"27"	"213"	"214"	"197"	"965"	"10408"	"15"	"108"	"3735"	"532"	"151"	"418"	"196"	"346"	"70"	"75"	"524"	"209"	"16"	"1218"	"100"	"2270"	"147"	"70"	"3"	"42"	"7"	"30"	"338"	"45"	"135"	"5"	"403"	"178"	"3"	"107"	"1452"	"102"	"2282"	"168"	"114"	"147"	"528"	"717"	"821"	"42"	"102"	"1873"	"113"	"1527"	"241"	"114"	"498"	"4"	"802"	"42"	"1236"	"1849"	"71"	"220"	"449"	"73"	"4"	"288"	"158"	"393"	"22"	"4"	"342"	"30"	"1658"	"601"	"218"	"344"	"0"	"3204"	"99"	"263"	"1171"	"632"	"1819"	"43"	"184"	"680"	"9"	"0"	"0"	"0"	"416"	"142"	"378"	"3353"	"1"	"339"	"446"	"534"	"5"	"0"	"0"	"823"	"0"	"1170"	"65"	"2"	"195"	"519"	"896"	"16"	"268"	"1119"	"42"	"1226"	"270"	"0"	"1"	"67"	"407"	"126"	"817"	"123"	"1"	"0"	"0"	"0"	"427"	"97"	"22"	"1"	"5"	"15"	"55"	"340"	"54"	"632"	"66"	"0"	"429"	"504"	"630"	"503"	"25"	"61"	"0"	"3"	"58"	"18"	"100"	"71"	"15510"	"1925"	"404"	"5426"	"613"	"3833"	"2"	"241"	"275"	"186"	"129"	"101"	"528"	"227"	"0"	"0"	"0"	"0"	"1"	"52"	"455"	"120"	"504"	"816"	"759"	"142"	"489"	"343"	"275"	"116"	"169"	"461"	"81"	"4"	"727"	"1202"	"28"	"195"	"91"	"70"	"89"	"3"	"619"	"290"	"58"	"34"	"7"	"377"	"242"	"111"	"805"	"966"	"34"	"1014"	"1954"	"106"	"348"	"1331"	"8"	"3405"	"85"	"527"	"207"	"976"	"3"	"372"	"10"	"57"	"55"	"528"	"937"	"42"	"58"
"SAMN09738843"	"412"	"0"	"1106"	"0"	"1"	"0"	"47"	"3"	"241"	"64"	"195"	"211"	"6541"	"531"	"286"	"78"	"2177"	"7"	"6"	"2"	"1"	"2"	"2"	"7"	"22"	"194"	"117"	"43"	"1536"	"306"	"17"	"224676"	"53"	"57"	"210"	"32"	"1663"	"210"	"105"	"175"	"811"	"89"	"624"	"255"	"311"	"77"	"430"	"27"	"2"	"206"	"373"	"905"	"2024"	"8"	"8"	"641"	"3676"	"331"	"148"	"420"	"16"	"79"	"189"	"95"	"141"	"663"	"28"	"21"	"75"	"174"	"1580"	"78"	"527"	"82"	"106"	"12"	"332"	"929"	"158"	"127"	"102"	"195"	"81"	"3"	"293"	"187"	"4"	"2"	"4"	"3"	"3"	"1"	"4"	"91"	"147"	"632"	"154"	"158"	"15"	"602"	"1604"	"519"	"258"	"230"	"212"	"439"	"9"	"494"	"139"	"49"	"558"	"57"	"534"	"35"	"47"	"13"	"688"	"251"	"72"	"6"	"512"	"355"	"232"	"459"	"9"	"14"	"121"	"143"	"97"	"164"	"144"	"6883"	"16"	"22"	"94"	"7"	"259"	"51"	"107"	"549"	"230"	"226"	"175"	"196"	"1403"	"418"	"191"	"200"	"21"	"94"	"51"	"1320"	"14"	"278"	"244"	"524"	"47"	"4408"	"417"	"253"	"41"	"301"	"579"	"316"	"323"	"231"	"95"	"672"	"54"	"884"	"199"	"9"	"127"	"1151"	"1934"	"2490"	"2842"	"1797"	"976"	"5"	"220"	"130"	"37"	"1"	"284"	"1"	"879"	"187"	"2"	"162"	"374"	"227"	"329"	"1004"	"154"	"189"	"9"	"419"	"2955"	"573"	"134"	"198"	"146"	"230"	"68"	"522"	"354"	"142"	"284"	"96"	"381"	"89"	"290"	"216"	"266"	"242"	"102"	"1037"	"198"	"168"	"60"	"860"	"80"	"1075"	"199"	"115"	"102"	"159"	"10"	"14"	"2"	"2230"	"424"	"68"	"299"	"227"	"111"	"25"	"13"	"134"	"63"	"134"	"188"	"615"	"220"	"105"	"347"	"133"	"539"	"244"	"668"	"45"	"253"	"3"	"647"	"276"	"1487"	"0"	"2"	"163"	"212"	"404"	"1839"	"327"	"0"	"90"	"132"	"1"	"1"	"3"	"4"	"2"	"5"	"198"	"48"	"3"	"29"	"2"	"3"	"1"	"0"	"1"	"6"	"153"	"238"	"0"	"105"	"1"	"17"	"3"	"2"	"2"	"256"	"310"	"69"	"13"	"13"	"860"	"999"	"168"	"73"	"99"	"230"	"236"	"190"	"0"	"0"	"2407"	"74"	"120"	"26"	"67"	"2093"	"0"	"202"	"2991"	"386"	"18519"	"35"	"45"	"1021"	"7"	"1728"	"134"	"6"	"81"	"979"	"514"	"2"	"569"	"93"	"68"	"69"	"361"	"99"	"341"	"246"	"13"	"2"	"3"	"1516"	"154"	"178"	"170"	"220"	"72"	"216"	"656"	"92"	"52"	"79"	"1"	"1314"	"904"	"63"	"377"	"887"	"3"	"2681"	"4119"	"837"	"20"	"77"	"594"	"1"	"487"	"665"	"705"	"96"	"286"	"407"	"96"	"358"	"3"	"212"	"182"	"289"	"15"	"1290"	"55"	"260"	"30"	"2253"	"231"	"1307"	"231"	"1052"	"220"	"162"	"455"	"939"	"223"	"2302"	"167"	"0"	"240"	"81"	"1269"	"77"	"0"	"428"	"950"	"96"	"305"	"5020"	"2"	"207"	"117"	"57"	"94"	"34"	"331"	"76"	"934"	"0"	"203"	"484"	"0"	"299"	"247"	"1203"	"312"	"173"	"1044"	"863"	"217"	"367"	"10"	"3"	"673"	"863"	"72"	"596"	"855"	"954"	"235"	"302"	"104"	"349"	"28"	"312"	"212"	"165"	"78"	"44"	"47"	"892"	"260"	"788"	"166"	"193"	"249"	"211"	"504"	"970"	"11"	"298"	"3"	"70"	"12"	"520"	"49"	"380"	"255"	"327"	"116"	"79"	"12"	"146"	"35"	"166"	"1467"	"119"	"55"	"157"	"85"	"132"	"296"	"297"	"1"	"59"	"561"	"120"	"5185"	"72"	"208"	"11"	"262"	"841"	"130"	"689"	"293"	"1653"	"266"	"6"	"881"	"118"	"738"	"191"	"1225"	"89"	"81"	"119"	"9"	"1385"	"62"	"815"	"477"	"3"	"92"	"5139"	"3"	"10"	"505"	"389"	"136"	"350"	"86"	"170"	"517"	"722"	"257"	"73"	"6"	"24"	"117"	"94"	"288"	"32"	"905"	"412"	"1392"	"905"	"1107"	"153"	"3"	"2301"	"64"	"1528"	"2672"	"39"	"819"	"818"	"107"	"953"	"308"	"2238"	"166"	"995"	"215"	"207"	"418"	"489"	"2354"	"203"	"685"	"884"	"751"	"197"	"13"	"458"	"233"	"103"	"200"	"230"	"56"	"699"	"34"	"611"	"267"	"889"	"37"	"1728"	"7209"	"1850"	"395"	"258"	"2"	"55"	"7"	"739"	"42"	"156"	"371"	"600"	"61"	"128"	"203"	"3722"	"1975"	"381"	"398"	"71"	"155"	"221"	"21"	"144"	"334"	"465"	"84"	"1969"	"173"	"435"	"349"	"73"	"706"	"200"	"648"	"155"	"70"	"108"	"148"	"477"	"414"	"1243"	"59"	"130"	"11"	"323"	"76"	"1611"	"376"	"631"	"81"	"698"	"2"	"157"	"97"	"8"	"768"	"202"	"638"	"288"	"130"	"123"	"18"	"268"	"361"	"247"	"128"	"83"	"9"	"61"	"79"	"503"	"0"	"11"	"119"	"125"	"1292"	"2143"	"158"	"640"	"436"	"654"	"128"	"39"	"539"	"594"	"84"	"63"	"197"	"1272"	"340"	"239"	"77"	"1322"	"499"	"744"	"1900"	"118"	"1181"	"321"	"3"	"4"	"133"	"282"	"6031"	"1192"	"242"	"155"	"356"	"99"	"332"	"207"	"767"	"1466"	"8"	"1229"	"1246"	"1386"	"1211"	"636"	"455"	"193"	"3"	"1824"	"1147"	"273"	"501"	"701"	"5"	"32"	"211"	"293"	"98"	"5"	"27"	"1486"	"161"	"19"	"5"	"294"	"837"	"1770"	"823"	"60"	"457"	"157"	"1617"	"1332"	"504"	"641"	"624"	"101"	"0"	"2"	"5"	"7"	"27"	"52"	"163"	"5163"	"0"	"1588"	"261"	"80"	"203"	"5"	"7"	"167"	"3"	"2"	"3"	"332"	"6"	"404"	"7"	"412"	"340"	"117"	"204"	"489"	"2"	"85"	"593"	"4867"	"7430"	"79"	"29"	"5967"	"2598"	"57"	"141"	"686"	"777"	"58"	"1"	"297"	"1216"	"1366"	"1070"	"797"	"2"	"186"	"14"	"409"	"63"	"185"	"2144"	"456"	"92"	"735"	"203"	"330"	"262"	"72"	"119"	"1"	"3"	"0"	"1"	"40"	"102"	"325"	"246"	"3193"	"505"	"119"	"191"	"114"	"13"	"726"	"1"	"0"	"2"	"77"	"268"	"37"	"97"	"1"	"13"	"346"	"5"	"32"	"53"	"171"	"368"	"170"	"620"	"3569"	"1"	"422"	"1597"	"90"	"0"	"2"	"13"	"166"	"33"	"1"	"24"	"73"	"36"	"22"	"8"	"27"	"30"	"2"	"20"	"6"	"2"	"26"	"4"	"22"	"9"	"5"	"2"	"0"	"30"	"1"	"12"	"8"	"4"	"8"	"14"	"22"	"157"	"4"	"431"	"109"	"551"	"644"	"1199"	"90"	"438"	"148"	"344"	"1351"	"252"	"32"	"23"	"0"	"2879"	"355"	"531"	"353"	"791"	"368"	"146"	"292"	"550"	"679"	"76"	"1588"	"145"	"322"	"512"	"1672"	"68"	"740"	"694"	"56"	"364"	"4551"	"53"	"281"	"675"	"202"	"179"	"161"	"1541"	"37"	"188"	"582"	"311"	"418"	"0"	"263"	"40"	"589"	"556"	"1186"	"707"	"300"	"424"	"211"	"64"	"259"	"241"	"1242"	"66"	"104"	"609"	"919"	"134"	"470"	"385"	"100"	"2639"	"710"	"74"	"9"	"259"	"320"	"468"	"5"	"134"	"310"	"0"	"294"	"124"	"371"	"92"	"369"	"1190"	"261"	"6225"	"318"	"185"	"2505"	"895"	"356"	"1401"	"138"	"547"	"273"	"282"	"134"	"843"	"591"	"20"	"691"	"1567"	"2"	"308"	"244"	"17"	"52"	"389"	"303"	"456"	"25"	"36"	"508"	"283"	"48"	"674"	"76"	"505"	"989"	"65"	"1184"	"213"	"214"	"103"	"890"	"1188"	"1452"	"332"	"111"	"121"	"350"	"320"	"16"	"488"	"357"	"214"	"26"	"52"	"7116"	"2613"	"2"	"2621"	"166"	"235"	"118"	"41"	"15"	"1435"	"914"	"798"	"513"	"139"	"4125"	"0"	"1"	"8"	"3"	"181"	"108"	"17"	"331"	"109"	"42"	"106"	"585"	"1953"	"202"	"137"	"957"	"1533"	"962"	"709"	"34"	"63"	"1865"	"142"	"249"	"2027"	"4726"	"0"	"55"	"570"	"241"	"207"	"378"	"2484"	"1749"	"65"	"77"	"32"	"706"	"660"	"961"	"791"	"68"	"799"	"709"	"0"	"45"	"684"	"470"	"126"	"144"	"118"	"663"	"336"	"6"	"235"	"146"	"0"	"1807"	"5020"	"88"	"47"	"100"	"1020"	"391"	"393"	"5"	"460"	"87"	"20"	"494"	"376"	"324"	"1"	"43"	"196"	"249"	"86"	"4"	"705"	"135"	"260"	"3573"	"1156"	"11"	"6372"	"1634"	"70"	"1872"	"144"	"4"	"3760"	"1561"	"51"	"306"	"77"	"437"	"215"	"3134"	"201"	"145"	"1"	"0"	"312"	"14285"	"737"	"165"	"1"	"206"	"160"	"155"	"89"	"199"	"379"	"168"	"317"	"811"	"1563"	"2"	"330"	"2174"	"65"	"150"	"51"	"14"	"242"	"6111"	"28"	"970"	"20"	"239"	"126"	"5"	"7"	"1260"	"2181"	"2"	"0"	"2"	"179"	"29"	"137"	"11843"	"2"	"139"	"15"	"84"	"36"	"809"	"784"	"366"	"362"	"251"	"60"	"117"	"362"	"381"	"100"	"2000"	"1482"	"10"	"867"	"317"	"247"	"0"	"745"	"628"	"3717"	"2173"	"2072"	"632"	"120"	"1022"	"2331"	"155"	"435"	"24"	"907"	"547"	"626"	"1888"	"1020"	"21"	"11"	"611"	"72"	"45"	"158"	"2179"	"3"	"18"	"74"	"95"	"47"	"854"	"0"	"222"	"33"	"146"	"238"	"280"	"5937"	"380"	"31"	"65"	"129"	"677"	"345"	"2013"	"82"	"17"	"29"	"47"	"672"	"1062"	"207"	"218"	"5"	"666"	"54"	"517"	"266"	"4363"	"4563"	"846"	"211"	"18"	"134"	"1077"	"2"	"596"	"347"	"10"	"1968"	"666"	"235"	"31"	"77"	"85"	"1200"	"325"	"499"	"172"	"8"	"7942"	"710"	"945"	"1989"	"247"	"249"	"1752"	"56"	"1376"	"177"	"16"	"3"	"520"	"770"	"115"	"56"	"257"	"489"	"963"	"26"	"506"	"442"	"236"	"475"	"1231"	"279"	"265"	"1940"	"1269"	"249"	"578"	"99"	"24"	"182"	"204"	"279"	"103"	"46"	"1835"	"271"	"1346"	"2032"	"155"	"1"	"435"	"347"	"236"	"1443"	"146"	"1010"	"107"	"65"	"14244"	"4640"	"4"	"132"	"185"	"116"	"14"	"796"	"91"	"225"	"6"	"42"	"315"	"2"	"74"	"5027"	"140"	"531"	"15"	"187"	"217"	"29"	"196"	"75"	"498"	"347"	"0"	"105"	"109"	"78"	"783"	"96"	"271"	"1"	"852"	"513"	"578"	"729"	"101"	"618"	"608"	"1186"	"6220"	"1683"	"823"	"573"	"192"	"561"	"666"	"274"	"2010"	"498"	"1234"	"867"	"149"	"78"	"46"	"531"	"0"	"307"	"5"	"10"	"1168"	"1831"	"89"	"16"	"0"	"745"	"195"	"277"	"4550"	"2251"	"321"	"0"	"509"	"2"	"1"	"0"	"164"	"138"	"274"	"154"	"4612"	"0"	"786"	"98"	"169"	"282"	"173"	"48"	"134"	"1318"	"707"	"67"	"78"	"1171"	"0"	"1"	"2764"	"179"	"171"	"7"	"2034"	"1510"	"19"	"18"	"1022"	"1449"	"208"	"1"	"0"	"1"	"134"	"1893"	"525"	"7"	"10"	"1901"	"80"	"122"	"33"	"626"	"200"	"23"	"8"	"100"	"5"	"467"	"49"	"319"	"132"	"315"	"493"	"155"	"208"	"48"	"117"	"429"	"346"	"1898"	"241"	"54"	"3639"	"548"	"210"	"5943"	"487"	"304"	"19"	"286"	"56"	"38"	"4"	"1031"	"2605"	"2363"	"68"	"2"	"0"	"3"	"447"	"4"	"1366"	"506"	"7512"	"2"	"582"	"1688"	"95"	"2175"	"332"	"2"	"5"	"2325"	"1959"	"2338"	"2390"	"185"	"174"	"3"	"2980"	"174"	"59"	"73"	"951"	"407"	"136"	"58"	"40"	"3"	"1"	"1"	"2"	"56"	"64"	"827"	"1498"	"41"	"968"	"2045"	"49"	"33"	"6"	"130"	"496"	"59"	"5792"	"184"	"57"	"1091"	"289"	"344"	"2000"	"146"	"43"	"289"	"175"	"141"	"878"	"5"	"101"	"289"	"42"	"79"	"9"	"1208"	"226"	"61"	"161"	"156"	"606"	"734"	"895"	"722"	"679"	"389"	"262"	"401"	"40"	"1365"	"167"	"225"	"337"	"170"	"60"	"447"	"362"	"2910"	"10"	"7206"	"1317"	"465"	"66"	"722"	"75"	"346"	"187"	"476"	"164"	"255"	"3782"	"91"	"140"	"117"	"365"	"571"	"491"	"272"	"922"	"52"	"1555"	"92"	"888"	"1444"	"6"	"274"	"47"	"1104"	"809"	"386"	"620"	"459"	"13"	"1324"	"66"	"6834"	"4"	"432"	"743"	"804"	"694"	"86"	"74"	"808"	"444"	"219"	"496"	"19680"	"5406"	"1525"	"33"	"300"	"3"	"15"	"330"	"4"	"172"	"371"	"33"	"175"	"231"	"955"	"1377"	"201"	"59"	"145"	"362"	"70"	"42"	"0"	"408"	"3"	"29"	"49"	"157"	"7185"	"145"	"10"	"1689"	"0"	"6"	"579"	"2"	"431"	"186"	"100"	"638"	"45"	"3036"	"23"	"1573"	"41"	"34"	"549"	"1"	"5022"	"46"	"76"	"3492"	"138"	"1500"	"21"	"1330"	"132"	"235"	"64"	"106"	"2172"	"800"	"186"	"147"	"0"	"151"	"587"	"29"	"277"	"241"	"74"	"233"	"94"	"806"	"3"	"1139"	"23"	"208"	"32"	"57"	"236"	"1131"	"41"	"592"	"77"	"268"	"397"	"15"	"204"	"2166"	"975"	"141"	"2820"	"251"	"1926"	"790"	"571"	"266"	"149"	"337"	"1765"	"28"	"137"	"696"	"51"	"2042"	"125"	"15"	"1662"	"1725"	"1"	"2"	"1"	"83"	"220"	"199"	"49"	"28"	"8"	"0"	"448"	"390"	"416"	"66"	"373"	"0"	"1"	"3305"	"97"	"9167"	"63"	"897"	"1062"	"331"	"1137"	"144"	"24"	"46"	"603"	"20"	"202"	"812"	"63"	"11"	"283"	"307"	"385"	"207"	"131"	"2639"	"221"	"1"	"989"	"631"	"164"	"70"	"554"	"107"	"75"	"459"	"162"	"104"	"1644"	"255"	"0"	"101"	"535"	"3"	"52"	"407"	"238"	"178"	"36"	"237"	"232"	"338"	"527"	"304"	"231"	"507"	"10"	"123"	"62"	"354"	"24"	"532"	"8"	"120"	"808"	"43"	"3"	"713"	"791"	"40"	"356"	"2243"	"308"	"1270"	"65"	"148"	"374"	"196"	"192"	"41"	"999"	"3739"	"47"	"56"	"329"	"2"	"1"	"446"	"793"	"2739"	"7"	"807"	"90"	"219"	"2384"	"201"	"30983"	"471"	"197"	"153"	"910"	"1142"	"150"	"64"	"1343"	"241"	"15"	"247"	"49"	"50"	"235"	"3"	"2"	"110"	"529"	"92"	"3"	"339"	"3279"	"1736"	"55"	"454"	"1938"	"127"	"663"	"179"	"90"	"187"	"36"	"178"	"219"	"400"	"3022"	"2080"	"199"	"224"	"906"	"213"	"2"	"1"	"1951"	"613"	"5097"	"192"	"603"	"1721"	"5"	"692"	"30"	"324"	"989"	"34"	"1569"	"212"	"50"	"430"	"42"	"76"	"1453"	"1465"	"1777"	"144"	"2165"	"60"	"319"	"9"	"22"	"2103"	"2213"	"493"	"200"	"483"	"126"	"53"	"114"	"1026"	"131"	"67"	"123"	"477"	"12"	"916"	"757"	"802"	"1970"	"135"	"0"	"1"	"26"	"7"	"62"	"934"	"157"	"519"	"1042"	"847"	"3"	"260"	"3"	"296"	"37"	"174"	"780"	"0"	"0"	"27"	"193"	"0"	"0"	"0"	"2"	"4999"	"481"	"614"	"512"	"1453"	"1317"	"236"	"527"	"679"	"9"	"5"	"137"	"110"	"319"	"81"	"81"	"223"	"314"	"2"	"615"	"140"	"414"	"170"	"0"	"2949"	"278"	"1000"	"321"	"48"	"102"	"153"	"188"	"42"	"704"	"2"	"2"	"371"	"57"	"498"	"544"	"158"	"2"	"29"	"183"	"0"	"0"	"0"	"0"	"296"	"202"	"247"	"244"	"126"	"533"	"0"	"1300"	"750"	"2"	"4"	"106"	"195"	"641"	"1696"	"880"	"1167"	"1"	"1243"	"249"	"8"	"753"	"395"	"200"	"181"	"31"	"120"	"3140"	"164"	"200"	"45"	"72"	"537"	"3"	"50"	"150"	"178"	"617"	"448"	"133"	"430"	"175"	"35"	"84"	"18"	"770"	"190"	"97"	"1"	"50"	"801"	"546"	"994"	"148"	"1823"	"420"	"204"	"134"	"393"	"4"	"741"	"602"	"220"	"421"	"1061"	"1787"	"6"	"3418"	"412"	"339"	"2436"	"848"	"753"	"100"	"207"	"16"	"195"	"15"	"702"	"224"	"926"	"30"	"18"	"980"	"752"	"729"	"4798"	"149"	"86"	"135"	"1565"	"100"	"96"	"406"	"732"	"5"	"193"	"506"	"3318"	"979"	"54"	"24"	"200"	"516"	"170"	"1439"	"539"	"37"	"480"	"1751"	"588"	"4"	"1"	"1"	"3"	"479"	"517"	"1033"	"213"	"954"	"6823"	"156"	"827"	"1364"	"1221"	"161"	"92"	"1509"	"50"	"327"	"221"	"606"	"293"	"391"	"388"	"1878"	"31"	"1326"	"615"	"421"	"741"	"8"	"6"	"1054"	"340"	"77"	"70"	"334"	"148"	"155"	"5297"	"12048"	"676"	"3"	"510"	"134"	"464"	"39"	"3"	"177"	"187"	"586"	"58"	"2298"	"662"	"40320"	"336"	"1325"	"894"	"155"	"91"	"200"	"722"	"222"	"283"	"0"	"319"	"685"	"125"	"14"	"62"	"503"	"1"	"414"	"164"	"28"	"261"	"209"	"227"	"138"	"72"	"85"	"655"	"275"	"898"	"99"	"102"	"257"	"207"	"702"	"720"	"197"	"144"	"569"	"908"	"825"	"322"	"576"	"100"	"232"	"117"	"74"	"136"	"52"	"66"	"531"	"146"	"332"	"125"	"719"	"330"	"412"	"13"	"39"	"61"	"1365"	"595"	"734"	"932"	"110"	"11"	"2"	"73"	"295"	"251"	"315"	"219"	"492"	"1146"	"104"	"518"	"794"	"1106"	"577"	"336"	"311"	"1341"	"294"	"145"	"330"	"84"	"886"	"107"	"458"	"290"	"22"	"495"	"229"	"369"	"1562"	"513"	"1033"	"1365"	"116"	"829"	"55"	"3"	"521"	"131"	"26"	"4"	"86"	"821"	"182"	"259"	"113"	"76"	"320"	"44"	"2"	"3170"	"3"	"137"	"153"	"248"	"107"	"9"	"46"	"108"	"36"	"182"	"331"	"1396"	"427"	"99"	"104"	"136"	"221"	"72"	"58"	"51"	"21"	"0"	"0"	"5123"	"121"	"1807"	"423"	"177"	"368"	"4"	"7"	"38"	"2"	"4"	"1"	"261"	"1358"	"925"	"128"	"1366"	"339"	"94"	"479"	"292"	"176"	"209"	"212"	"110"	"166"	"321"	"425"	"50"	"308"	"83"	"504"	"998"	"719"	"996"	"9"	"5"	"404"	"140"	"846"	"1796"	"625"	"334"	"589"	"44"	"159"	"47"	"1580"	"89"	"604"	"134"	"516"	"1089"	"65"	"2143"	"77"	"348"	"1176"	"376"	"769"	"466"	"1026"	"289"	"148"	"283"	"468"	"86"	"1697"	"309"	"104"	"136"	"285"	"103"	"324"	"5357"	"21"	"10"	"708"	"1360"	"253"	"373"	"411"	"1260"	"0"	"502"	"109"	"94"	"430"	"113"	"19114"	"303"	"39"	"366"	"676"	"211"	"1109"	"3"	"432"	"126"	"224"	"5274"	"203"	"53"	"1278"	"312"	"105"	"282"	"1465"	"616"	"14"	"303"	"988"	"1451"	"6914"	"6"	"1409"	"25"	"4"	"874"	"4"	"0"	"1618"	"245"	"667"	"637"	"1"	"26"	"357"	"248"	"1864"	"594"	"771"	"1129"	"1198"	"556"	"0"	"131"	"2436"	"0"	"69"	"180"	"210"	"1"	"279"	"43"	"126"	"94"	"483"	"1069"	"12"	"62"	"227"	"20"	"1021"	"2"	"126"	"108"	"137"	"0"	"1433"	"1948"	"842"	"543"	"346"	"2039"	"3"	"132"	"214"	"681"	"166"	"885"	"56"	"0"	"220"	"5646"	"5"	"70"	"0"	"1312"	"8"	"1319"	"3327"	"1799"	"2179"	"450"	"516"	"133"	"8066"	"532"	"516"	"660"	"411"	"90"	"1"	"0"	"3"	"2"	"1"	"1"	"175"	"33"	"682"	"541"	"280"	"403"	"915"	"4"	"0"	"2"	"1"	"0"	"3"	"2"	"50"	"266"	"99"	"765"	"984"	"280"	"170"	"1503"	"0"	"3"	"7"	"104"	"278"	"277"	"43"	"1"	"115"	"388"	"1556"	"407"	"1059"	"1110"	"1194"	"584"	"322"	"472"	"268"	"187"	"125"	"444"	"569"	"130"	"278"	"25"	"332"	"1085"	"40"	"287"	"86"	"1894"	"425"	"304"	"199"	"72"	"40"	"32"	"144"	"106"	"79"	"408"	"331"	"347"	"43"	"473"	"360"	"33"	"9"	"445"	"67"	"4540"	"330"	"326"	"118"	"199"	"220"	"229"	"306"	"78"	"0"	"0"	"0"	"0"	"0"	"0"	"243"	"1802"	"21"	"211"	"158"	"686"	"1431"	"1640"	"54"	"0"	"13"	"0"	"77"	"188"	"78"	"298"	"34"	"5"	"37"	"115"	"582"	"3269"	"229"	"674"	"4"	"3"	"174"	"83"	"1013"	"78"	"69"	"112"	"6"	"55"	"293"	"299"	"94"	"520"	"478"	"13"	"41"	"4"	"2"	"28"	"92"	"246"	"7024"	"0"	"0"	"0"	"1069"	"714"	"65"	"1"	"1"	"2"	"145"	"68"	"3"	"7"	"121"	"556"	"71"	"180"	"22"	"2410"	"101"	"15"	"26"	"189"	"4"	"376"	"63"	"444"	"69"	"815"	"448"	"3"	"2860"	"88"	"618"	"446"	"26"	"0"	"788"	"222"	"40"	"94"	"63"	"69"	"109"	"8875"	"170"	"334"	"245"	"121"	"178"	"829"	"342"	"125"	"260"	"109"	"655"	"45"	"20"	"939"	"0"	"0"	"41"	"88"	"2311"	"430"	"108"	"145"	"105"	"832"	"1322"	"278"	"360"	"122"	"139"	"2469"	"1045"	"190"	"234"	"217"	"25"	"197"	"251"	"503"	"9"	"216"	"625"	"219"	"68"	"68"	"7295"	"248"	"1137"	"1312"	"180"	"648"	"6"	"310"	"267"	"81"	"139"	"1348"	"230"	"331"	"168"	"49"	"100"	"1218"	"1562"	"53"	"14"	"182"	"146"	"2016"	"543"	"371"	"3169"	"1722"	"633"	"347"	"48"	"199"	"161"	"661"	"4736"	"313"	"2755"	"856"	"272"	"41"	"519"	"504"	"66"	"859"	"1566"	"220"	"676"	"431"	"809"	"212"	"272"	"659"	"289"	"298"	"37"	"217"	"508"	"226"	"1819"	"1"	"5"	"244"	"108"	"755"	"4640"	"687"	"614"	"404"	"9156"	"171"	"349"	"164"	"265"	"125"	"69"	"301"	"5"	"171"	"48"	"539"	"0"	"2"	"9"	"657"	"40"	"524"	"569"	"79"	"64"	"843"	"25"	"1177"	"59"	"181"	"61"	"212"	"338"	"3468"	"654"	"26"	"3"	"3"	"230"	"500"	"69"	"1000"	"45"	"348"	"119"	"173"	"429"	"5"	"30"	"57"	"594"	"14"	"37"	"211"	"107"	"1997"	"314"	"61"	"244"	"283"	"12"	"36"	"472"	"101"	"10"	"619"	"14"	"126"	"55"	"892"	"306"	"197"	"153"	"128"	"326"	"190"	"122"	"311"	"126"	"45"	"764"	"550"	"322"	"52"	"228"	"641"	"317"	"204"	"75"	"435"	"143"	"1323"	"95"	"371"	"17"	"1292"	"55"	"625"	"326"	"113"	"39"	"7147"	"75"	"8286"	"2556"	"103"	"46"	"70"	"34"	"55"	"2187"	"2813"	"998"	"441"	"321"	"52"	"283"	"436"	"305"	"299"	"1867"	"73"	"365"	"1957"	"19"	"7"	"14"	"3376"	"395"	"119"	"116"	"639"	"600"	"25"	"997"	"135"	"723"	"50"	"289"	"909"	"269"	"1281"	"33"	"232"	"159"	"215"	"63"	"680"	"59"	"1"	"36"	"739"	"306"	"187"	"573"	"3160"	"424"	"0"	"140"	"446"	"466"	"226"	"293"	"7"	"33"	"143"	"524"	"747"	"101"	"186"	"29"	"63"	"2285"	"587"	"1311"	"50"	"4615"	"6"	"275"	"81"	"745"	"1"	"232"	"283"	"1"	"70"	"536"	"16"	"0"	"812"	"506"	"123"	"90"	"535"	"834"	"1637"	"976"	"946"	"20602"	"650"	"36"	"2779"	"2358"	"0"	"1180"	"779"	"87"	"11"	"867"	"1762"	"794"	"3"	"298"	"233"	"2"	"571"	"1"	"735"	"497"	"25"	"4"	"89"	"44"	"25"	"273"	"3"	"38"	"0"	"8"	"14"	"29"	"153"	"1243"	"226"	"455"	"245"	"8"	"9"	"532"	"8"	"172"	"184"	"1370"	"86"	"526"	"2060"	"157"	"4"	"398"	"37"	"237"	"435"	"115"	"117"	"0"	"8"	"1"	"1"	"1811"	"7"	"72"	"621"	"79"	"463"	"174"	"174"	"42"	"0"	"16"	"3"	"29"	"816"	"167"	"22"	"557"	"85"	"366"	"52"	"529"	"14"	"1115"	"692"	"63"	"757"	"140"	"333"	"46"	"45"	"7126"	"206"	"271"	"370"	"178"	"282"	"44"	"431"	"16"	"3888"	"3"	"4"	"187"	"182"	"65"	"70"	"40"	"111"	"1163"	"135"	"16"	"37"	"2398"	"402"	"156"	"979"	"507"	"117"	"430"	"19"	"8"	"1952"	"622"	"47"	"86"	"354"	"14"	"219"	"286"	"50"	"145"	"274"	"1388"	"175"	"278"	"129"	"178"	"76"	"263"	"1530"	"3"	"933"	"999"	"1601"	"9"	"5"	"698"	"116"	"8"	"3987"	"3"	"121"	"24"	"2"	"465"	"0"	"564"	"233"	"56"	"653"	"36"	"4"	"3"	"251"	"88"	"1140"	"827"	"29"	"518"	"11"	"4218"	"66"	"1"	"2"	"2"	"1"	"381"	"1"	"1912"	"2054"	"698"	"1765"	"61"	"189"	"157"	"233"	"44"	"18329"	"105"	"1136"	"0"	"0"	"499"	"2114"	"515"	"193"	"135"	"583"	"167"	"4"	"18"	"26"	"15"	"478"	"9"	"1663"	"567"	"17"	"26"	"27"	"16"	"38"	"146"	"50"	"4228"	"1691"	"1057"	"0"	"178"	"679"	"131"	"23"	"558"	"192"	"89"	"737"	"995"	"378"	"259"	"982"	"886"	"167"	"2544"	"30"	"90"	"440"	"49"	"8"	"233"	"3774"	"46"	"0"	"105"	"29"	"102"	"93"	"30"	"241"	"2757"	"20"	"966"	"350"	"635"	"761"	"425"	"76"	"171"	"91"	"1502"	"1"	"2"	"2"	"584"	"283"	"2219"	"32"	"107"	"288"	"191"	"57"	"1314"	"861"	"843"	"0"	"268"	"851"	"0"	"38"	"648"	"46"	"420"	"27"	"9"	"68"	"639"	"95"	"33"	"53"	"8092"	"6"	"45"	"189"	"1492"	"103"	"125"	"168"	"83"	"1286"	"1009"	"2641"	"4706"	"766"	"712"	"530"	"320"	"1831"	"28226"	"41"	"1196"	"7"	"92"	"60"	"445"	"219"	"248"	"4821"	"60"	"32"	"6920"	"2"	"622"	"111"	"173"	"869"	"153"	"303"	"61"	"494"	"118"	"673"	"791"	"10"	"336"	"712"	"158"	"290"	"155"	"439"	"220"	"983"	"516"	"311"	"320"	"195"	"183"	"162"	"913"	"322"	"39"	"488"	"152"	"163"	"78"	"320"	"96"	"209"	"543"	"2801"	"129"	"629"	"343"	"250"	"38"	"3076"	"21"	"119"	"57"	"88"	"70"	"1812"	"86"	"617"	"123"	"20"	"2236"	"419"	"406"	"275"	"18"	"995"	"47"	"183"	"115"	"4386"	"1060"	"277"	"1558"	"16"	"2027"	"20"	"208"	"230"	"477"	"0"	"91"	"94"	"387"	"3241"	"102"	"15"	"1411"	"101"	"41"	"3"	"60"	"2586"	"784"	"1583"	"36"	"252"	"250"	"4174"	"571"	"34"	"562"	"152"	"922"	"18"	"5"	"76"	"248"	"76"	"560"	"369"	"85"	"347"	"95"	"0"	"0"	"38"	"40"	"106"	"797"	"1278"	"624"	"92"	"12"	"1596"	"69"	"568"	"85"	"0"	"278"	"40"	"109"	"8"	"135"	"258"	"1"	"0"	"484"	"49"	"222"	"24"	"409"	"76"	"1224"	"1242"	"155"	"0"	"94"	"889"	"78"	"94"	"315"	"167"	"52"	"84"	"555"	"1274"	"234"	"346"	"576"	"508"	"257"	"8"	"388"	"285"	"580"	"128"	"63"	"87"	"10"	"529"	"1428"	"882"	"139"	"1"	"509"	"1743"	"510"	"254"	"131"	"263"	"149"	"322"	"513"	"198"	"153"	"4"	"3"	"134"	"494"	"475"	"11"	"65"	"129"	"119"	"6"	"1118"	"27"	"86"	"79"	"4"	"27"	"1707"	"5"	"25"	"274"	"17"	"564"	"364"	"85"	"94"	"5"	"552"	"402"	"264"	"15"	"29"	"10"	"0"	"0"	"17"	"27"	"0"	"5"	"2"	"899"	"185"	"249"	"4"	"584"	"0"	"1"	"213"	"20"	"8"	"1"	"1"	"0"	"0"	"11"	"1"	"0"	"0"	"0"	"2"	"509"	"1"	"55"	"72"	"139"	"132"	"19"	"216"	"0"	"0"	"0"	"0"	"0"	"1"	"0"	"1"	"0"	"2"	"1"	"3"	"610"	"173"	"956"	"148"	"27"	"25"	"84"	"109"	"299"	"215"	"1"	"61"	"57"	"216"	"116"	"533"	"447"	"79"	"838"	"4"	"195"	"0"	"3"	"424"	"432"	"163"	"1637"	"320"	"160"	"91"	"233"	"34"	"195"	"218"	"3914"	"4"	"3572"	"136"	"518"	"789"	"61"	"3"	"3"	"468"	"10"	"205"	"856"	"3"	"146"	"645"	"1915"	"10"	"39"	"187"	"39"	"189"	"102"	"127"	"290"	"827"	"5"	"781"	"774"	"164"	"88"	"75"	"294"	"1528"	"1317"	"36"	"599"	"269"	"34"	"259"	"3337"	"270"	"203"	"831"	"107"	"190"	"178"	"132"	"188"	"4186"	"363"	"1028"	"285"	"887"	"0"	"0"	"1"	"38"	"4"	"1005"	"18"	"1133"	"252"	"1006"	"90"	"35"	"43"	"1325"	"175"	"292"	"13"	"2571"	"62"	"180"	"97"	"82"	"1872"	"63"	"327"	"391"	"3331"	"523"	"477"	"1624"	"17"	"89"	"279"	"110"	"1078"	"100"	"39"	"176"	"1145"	"488"	"52"	"319"	"897"	"66"	"508"	"601"	"493"	"438"	"31"	"637"	"1128"	"2908"	"890"	"543"	"106"	"970"	"99"	"254"	"578"	"227"	"275"	"17"	"1"	"25"	"5"	"175"	"124"	"408"	"67"	"1"	"0"	"0"	"52"	"19"	"0"	"422"	"214"	"815"	"441"	"692"	"522"	"65"	"412"	"408"	"949"	"380"	"766"	"3"	"396"	"751"	"77"	"45"	"110"	"80"	"826"	"100"	"49"	"157"	"21"	"538"	"97"	"348"	"50"	"33"	"219"	"11"	"61"	"4339"	"29441"	"71"	"1142"	"1681"	"177"	"5"	"614"	"245"	"1415"	"896"	"541"	"6"	"614"	"217"	"5"	"290"	"26"	"1256"	"134"	"318"	"4"	"1"	"120"	"160"	"771"	"164"	"124"	"262"	"641"	"142"	"252"	"573"	"30"	"598"	"31"	"392"	"105"	"7"	"164"	"1104"	"803"	"48"	"68"	"620"	"23"	"1"	"81"	"322"	"1550"	"1082"	"380"	"160"	"69"	"10179"	"3407"	"47"	"1329"	"530"	"12"	"5124"	"873"	"158"	"5"	"2"	"1"	"0"	"1"	"166"	"575"	"26"	"54"	"532"	"83"	"1260"	"269"	"654"	"89"	"81"	"54"	"480"	"2234"	"215"	"413"	"1"	"30"	"128"	"108"	"1647"	"83"	"444"	"91"	"1073"	"105"	"575"	"97"	"1"	"104"	"318"	"605"	"4"	"101"	"646"	"28"	"110"	"296"	"46"	"312"	"160"	"374"	"444"	"99"	"4"	"35"	"190"	"1"	"17223"	"690"	"4"	"10"	"296"	"54"	"62"	"1057"	"655"	"1684"	"274"	"231"	"102"	"67"	"627"	"18"	"798"	"22"	"82"	"81"	"957"	"316"	"21"	"209"	"4184"	"1021"	"3771"	"3"	"7"	"9"	"141"	"1975"	"271"	"1"	"22"	"388"	"1468"	"77"	"244"	"15"	"264"	"1030"	"213"	"0"	"2"	"1"	"902"	"401"	"37"	"409"	"1242"	"115"	"2552"	"87"	"28"	"461"	"1"	"282"	"78"	"1685"	"612"	"4073"	"4599"	"0"	"360"	"2548"	"1586"	"2"	"0"	"169"	"2436"	"1233"	"485"	"606"	"0"	"0"	"47"	"424"	"320"	"254"	"303"	"0"	"0"	"3"	"20"	"67"	"262"	"1"	"3"	"12"	"0"	"7"	"332"	"223"	"1310"	"421"	"668"	"1262"	"1024"	"202"	"96"	"1043"	"717"	"127"	"970"	"488"	"258"	"2"	"91"	"134"	"395"	"4908"	"582"	"131"	"569"	"525"	"68"	"115"	"823"	"287"	"7"	"234"	"60"	"292"	"221"	"182"	"145"	"111"	"431"	"1840"	"5"	"228"	"17"	"88"	"1264"	"376"	"288"	"265"	"468"	"35"	"72"	"446"	"534"	"1059"	"16"	"42"	"216"	"1117"	"267"	"461"	"1855"	"390"	"17"	"7"	"37"	"159"	"11"	"15"	"226"	"0"	"13"	"183"	"436"	"8"	"1580"	"676"	"127"	"84"	"306"	"598"	"41"	"539"	"463"	"108"	"133"	"15"	"2816"	"1575"	"134"	"436"	"892"	"824"	"54"	"61"	"870"	"90"	"131"	"445"	"225"	"5235"	"1"	"0"	"1"	"1748"	"52"	"127"	"277"	"296"	"892"	"517"	"40"	"185"	"148"	"388"	"91"	"2168"	"118"	"99"	"244"	"30"	"19"	"776"	"268"	"321"	"261"	"9"	"48"	"1906"	"1055"	"99"	"1672"	"1428"	"579"	"924"	"13"	"40"	"2592"	"37"	"6405"	"2827"	"1174"	"250"	"0"	"3"	"26"	"43"	"33"	"31"	"8"	"499"	"157"	"39"	"50"	"229"	"421"	"666"	"3387"	"346"	"2077"	"28"	"84"	"2145"	"219"	"373"	"908"	"715"	"200"	"1052"	"132"	"544"	"330"	"279"	"739"	"11"	"195"	"390"	"152"	"912"	"5"	"581"	"171"	"68"	"1741"	"364"	"285"	"84"	"1019"	"62"	"104"	"16"	"156"	"249"	"135"	"45"	"3647"	"577"	"81"	"1738"	"53"	"275"	"282"	"29"	"267"	"74"	"157"	"1858"	"368"	"904"	"736"	"560"	"1253"	"2102"	"2"	"486"	"255"	"623"	"207"	"880"	"351"	"1095"	"8"	"5528"	"0"	"3"	"1"	"3"	"10"	"444"	"7"	"3"	"5"	"2"	"1"	"1729"	"45"	"449"	"297"	"329"	"497"	"6"	"189"	"346"	"117"	"80"	"2116"	"495"	"243"	"0"	"3"	"2"	"1"	"2087"	"227"	"18"	"449"	"33"	"1282"	"263"	"446"	"80"	"2330"	"140"	"12"	"155"	"1"	"68"	"1266"	"23"	"380"	"624"	"48"	"367"	"108"	"111"	"56"	"361"	"141"	"73"	"1137"	"34"	"88"	"1238"	"1"	"514"	"100"	"419"	"0"	"15"	"135"	"435"	"139"	"3"	"4"	"360"	"338"	"75"	"285"	"86"	"25"	"40"	"530"	"498"	"302"	"2"	"527"	"141"	"364"	"943"	"206"	"577"	"88"	"310"	"341"	"872"	"9"	"371"	"902"	"68"	"59"	"60"	"64"	"8"	"7"	"913"	"248"	"31"	"299"	"277"	"75"	"1511"	"304"	"44"	"132"	"531"	"1424"	"139"	"1353"	"1394"	"1354"	"24"	"3"	"178"	"574"	"250"	"158"	"119"	"641"	"86"	"38"	"1752"	"1100"	"94"	"89"	"53"	"1195"	"304"	"330"	"181"	"279"	"71"	"229"	"180"	"256"	"1725"	"182"	"100"	"825"	"63"	"151"	"311"	"409"	"362"	"937"	"1699"	"47"	"113"	"497"	"1433"	"388"	"80"	"398"	"424"	"1527"	"2478"	"544"	"270"	"2664"	"11"	"38"	"16"	"123"	"217"	"0"	"3153"	"421"	"858"	"43"	"650"	"347"	"525"	"10"	"467"	"9"	"15"	"5350"	"779"	"164"	"1371"	"156"	"272"	"812"	"4"	"9898"	"22948"	"4215"	"148"	"198"	"109"	"212"	"3125"	"2131"	"642"	"4019"	"65"	"54"	"661"	"120"	"19"	"27"	"59"	"9"	"2783"	"357"	"0"	"0"	"6"	"82"	"24"	"1"	"2"	"909"	"466"	"93"	"8"	"51"	"27"	"268"	"56"	"669"	"1"	"7"	"35"	"500"	"375"	"23"	"172"	"939"	"166"	"30107"	"62"	"1572"	"177"	"1490"	"221"	"1"	"3"	"1759"	"275"	"72"	"8"	"535"	"3"	"0"	"1"	"1"	"0"	"4"	"6"	"391"	"7"	"23"	"624"	"57"	"1105"	"0"	"1"	"2"	"5"	"1"	"13"	"20"	"491"	"49"	"318"	"296"	"132"	"672"	"1025"	"48"	"2"	"1001"	"1337"	"270"	"38"	"509"	"11"	"521"	"589"	"2"	"0"	"108"	"8"	"1030"	"172"	"27"	"14"	"8"	"8"	"283"	"212"	"211"	"39"	"3"	"1884"	"107"	"85"	"7"	"6"	"291"	"26"	"713"	"283"	"396"	"104"	"1306"	"879"	"68"	"91"	"157"	"60"	"11"	"310"	"234"	"4"	"518"	"380"	"3"	"1156"	"743"	"135"	"116"	"437"	"359"	"628"	"329"	"1674"	"140"	"358"	"205"	"475"	"386"	"301"	"741"	"123"	"1936"	"30"	"1833"	"536"	"10"	"36"	"1"	"1"	"2"	"459"	"929"	"356"	"1594"	"237"	"870"	"1"	"1254"	"359"	"0"	"6"	"69"	"289"	"3422"	"2949"	"416"	"2753"	"143"	"0"	"153"	"82"	"980"	"0"	"109"	"1390"	"392"	"34"	"83"	"127"	"64"	"292"	"3217"	"1817"	"212"	"331"	"615"	"124"	"15"	"1026"	"109"	"2589"	"28"	"625"	"1455"	"124"	"19"	"416"	"29"	"2444"	"1141"	"252"	"1475"	"886"	"39"	"102"	"263"	"710"	"277"	"224"	"789"	"177"	"65"	"384"	"46"	"744"	"568"	"222"	"0"	"29"	"1899"	"87"	"307"	"174"	"1188"	"388"	"274"	"338"	"188"	"903"	"45"	"480"	"116"	"0"	"155"	"642"	"3578"	"346"	"1068"	"1797"	"193"	"1619"	"835"	"195"	"530"	"107"	"4908"	"146"	"1045"	"16"	"686"	"3"	"192"	"65"	"795"	"340"	"28"	"617"	"281"	"256"	"41"	"33"	"29"	"44"	"223"	"512"	"311"	"147"	"54"	"4"	"1072"	"1660"	"36"	"75"	"2525"	"55"	"114"	"98"	"874"	"7"	"649"	"4"	"61"	"342"	"6"	"49"	"23"	"165"	"265"	"574"	"38"	"160"	"2705"	"71"	"77"	"14"	"38"	"2"	"120"	"385"	"295"	"182"	"258"	"128"	"797"	"13"	"714"	"268"	"1375"	"28"	"76"	"4547"	"43"	"4375"	"35"	"145"	"267"	"68"	"1055"	"3886"	"6715"	"135"	"5"	"171"	"12"	"212"	"567"	"87"	"85"	"142"	"1556"	"184"	"570"	"3820"	"129"	"224"	"48"	"97"	"88"	"146"	"546"	"331"	"149"	"285"	"434"	"52"	"0"	"43"	"1402"	"595"	"645"	"1053"	"257"	"58"	"448"	"6"	"35"	"3995"	"6529"	"70"	"72"	"4056"	"419"	"1153"	"5135"	"95"	"12"	"7709"	"326"	"66"	"195"	"212"	"0"	"15"	"367"	"730"	"464"	"3966"	"59"	"128"	"540"	"68"	"103"	"6226"	"0"	"2"	"75"	"43"	"788"	"399"	"413"	"14"	"1188"	"2"	"347"	"21"	"2539"	"437"	"32"	"494"	"719"	"23"	"197"	"2278"	"483"	"363"	"670"	"836"	"249"	"555"	"76"	"23"	"14"	"22"	"1132"	"529"	"1939"	"5"	"108"	"5"	"1328"	"309"	"385"	"1195"	"36"	"38"	"29"	"13389"	"471"	"68"	"210"	"8"	"694"	"617"	"1154"	"5"	"739"	"352"	"593"	"415"	"284"	"3506"	"18"	"6"	"179"	"87"	"114"	"909"	"1184"	"75"	"302"	"62"	"6"	"128"	"383"	"6"	"236"	"187"	"1274"	"71"	"6"	"166"	"91"	"2"	"196"	"23"	"358"	"4"	"2"	"18264"	"15689"	"51"	"55"	"1109"	"1242"	"718"	"542"	"113"	"3"	"8"	"900"	"158"	"15"	"471"	"843"	"7892"	"6650"	"497"	"467"	"10"	"146"	"5"	"1314"	"83"	"159"	"227"	"394"	"852"	"89"	"3591"	"192"	"73"	"619"	"532"	"3245"	"489"	"14"	"564"	"425"	"413"	"116"	"1"	"628"	"239"	"712"	"2382"	"67"	"62"	"69"	"523"	"124"	"203"	"928"	"3116"	"1272"	"1845"	"0"	"1"	"2059"	"1110"	"834"	"169"	"63"	"92"	"29493"	"50"	"116"	"222"	"5"	"27"	"471"	"176"	"385"	"163"	"3813"	"47"	"578"	"1581"	"174"	"62"	"0"	"762"	"746"	"185"	"5920"	"999"	"243"	"226"	"593"	"36"	"130"	"584"	"1"	"4"	"0"	"1"	"2"	"0"	"1"	"1"	"8924"	"794"	"0"	"178"	"183"	"759"	"549"	"9"	"124"	"3"	"101"	"2"	"2"	"725"	"0"	"1"	"0"	"0"	"4"	"753"	"132"	"491"	"337"	"1017"	"67"	"2080"	"229"	"441"	"610"	"286"	"131"	"80"	"4"	"58"	"670"	"332"	"280"	"1327"	"2952"	"2544"	"1090"	"432"	"2312"	"156"	"283"	"208"	"129"	"65"	"37"	"352"	"97"	"70"	"71"	"579"	"1236"	"1646"	"386"	"2532"	"1084"	"457"	"166"	"4532"	"6"	"7"	"34"	"41"	"338"	"155"	"499"	"1238"	"66"	"2582"	"225"	"285"	"579"	"56"	"150"	"76"	"118"	"38"	"89"	"15"	"0"	"0"	"173"	"2387"	"518"	"264"	"743"	"211"	"57"	"3"	"3"	"3"	"2"	"114"	"123"	"44"	"41"	"157"	"97"	"140"	"72"	"3807"	"34"	"12"	"319"	"205"	"634"	"397"	"120"	"79"	"136"	"0"	"11"	"513"	"1"	"1077"	"2"	"9627"	"1003"	"0"	"2"	"256"	"72"	"108"	"346"	"41"	"346"	"213"	"8"	"38"	"1222"	"3"	"216"	"635"	"4667"	"106"	"289"	"125"	"401"	"971"	"305"	"335"	"766"	"314"	"187"	"19"	"9"	"108"	"8294"	"368"	"33"	"217"	"3908"	"117"	"461"	"2"	"21"	"904"	"9"	"0"	"281"	"0"	"200"	"109"	"523"	"329"	"12"	"391"	"1"	"907"	"582"	"1"	"0"	"685"	"2396"	"0"	"0"	"0"	"53"	"676"	"181"	"187"	"508"	"9943"	"13"	"0"	"0"	"3"	"1"	"0"	"42"	"157"	"73"	"241"	"4"	"2"	"1526"	"13"	"369"	"204"	"710"	"579"	"26"	"317"	"1644"	"5"	"2"	"2130"	"2"	"681"	"2"	"4"	"0"	"3441"	"63"	"254"	"114"	"2865"	"549"	"403"	"52"	"0"	"2"	"995"	"3596"	"3442"	"528"	"18"	"212"	"22"	"5"	"54"	"4"	"0"	"1"	"912"	"692"	"4580"	"18"	"88"	"756"	"120"	"630"	"378"	"311"	"0"	"0"	"150"	"1"	"0"	"309"	"104"	"174"	"309"	"909"	"1033"	"70"	"0"	"124"	"149"	"790"	"1"	"28"	"132"	"697"	"531"	"1"	"23"	"896"	"19"	"152"	"51"	"42"	"12"	"918"	"1955"	"81"	"964"	"1834"	"3374"	"132"	"1860"	"919"	"285"	"41"	"137"	"1029"	"23"	"300"	"252"	"94"	"545"	"693"	"0"	"1042"	"1881"	"248"	"71"	"1356"	"893"	"340"	"87"	"291"	"563"	"107"	"739"	"73"	"3"	"179"	"293"	"107"	"1072"	"5109"	"1276"	"233"	"200"	"292"	"403"	"18"	"203"	"242"	"222"	"494"	"154"	"0"	"23"	"726"	"585"	"296"	"220"	"122"	"654"	"698"	"35"	"174"	"162"	"60"	"198"	"458"	"33"	"306"	"160"	"352"	"2"	"44"	"188"	"58"	"41"	"83"	"1"	"122"	"352"	"746"	"192"	"300"	"184"	"174"	"842"	"826"	"3"	"47"	"632"	"486"	"33"	"4"	"192"	"1"	"3"	"238"	"2896"	"21"	"40"	"276"	"13"	"349"	"210"	"281"	"123"	"821"	"747"	"111"	"543"	"52"	"1004"	"469"	"0"	"3570"	"21"	"186"	"539"	"63"	"0"	"3"	"0"	"1"	"1"	"0"	"0"	"0"	"0"	"0"	"0"	"0"	"0"	"2"	"0"	"0"	"567"	"27"	"0"	"43"	"370"	"2"	"319"	"51"	"350"	"161"	"74"	"120"	"206"	"1529"	"329"	"83"	"131"	"3"	"52"	"0"	"22"	"59"	"18"	"1878"	"1385"	"1090"	"426"	"0"	"461"	"891"	"307"	"366"	"52"	"103"	"8"	"379"	"349"	"488"	"969"	"244"	"3129"	"341"	"63"	"3067"	"86"	"768"	"4340"	"64"	"2"	"136"	"204"	"21"	"586"	"2868"	"402"	"520"	"17"	"1863"	"54"	"1186"	"420"	"103"	"2947"	"499"	"419"	"473"	"98"	"12"	"9"	"132"	"201"	"0"	"4209"	"4151"	"132"	"724"	"39"	"451"	"220"	"404"	"398"	"119"	"3"	"1"	"147"	"23"	"1202"	"104"	"0"	"2"	"711"	"132"	"1"	"201"	"118"	"312"	"113"	"14"	"171"	"187"	"705"	"238"	"81"	"29"	"73"	"553"	"68"	"864"	"312"	"209"	"529"	"13"	"1586"	"118"	"351"	"88"	"0"	"395"	"560"	"150"	"337"	"577"	"778"	"201"	"191"	"293"	"669"	"0"	"413"	"101"	"23"	"634"	"259"	"399"	"167"	"71"	"109"	"16"	"9"	"341"	"186"	"3296"	"395"	"2698"	"1405"	"62"	"338"	"1377"	"378"	"2345"	"661"	"1681"	"3"	"2319"	"435"	"1822"	"6874"	"213"	"2003"	"65"	"1167"	"102"	"1665"	"1"	"38"	"14"	"17"	"23"	"688"	"0"	"505"	"94"	"280"	"454"	"44"	"78"	"2"	"71"	"66"	"193"	"151"	"382"	"2440"	"65"	"492"	"806"	"313"	"413"	"41"	"146"	"41"	"35"	"3797"	"165"	"108"	"1"	"246"	"190"	"280"	"126"	"1361"	"20"	"47"	"1312"	"235"	"9"	"2"	"2"	"0"	"395"	"322"	"643"	"185"	"1204"	"211"	"698"	"40"	"57"	"88"	"43"	"27"	"132"	"369"	"39"	"211"	"665"	"16"	"219"	"775"	"107"	"648"	"379"	"112"	"182"	"246"	"30"	"681"	"140"	"110"	"292"	"132"	"42"	"13"	"23"	"420"	"174"	"3544"	"138"	"77"	"607"	"135"	"153"	"59"	"104"	"55"	"765"	"143"	"995"	"356"	"296"	"45"	"2758"	"2386"	"66"	"22"	"65"	"162"	"1"	"1"	"8"	"151"	"481"	"218"	"91"	"22"	"504"	"180"	"927"	"166"	"72"	"1343"	"147"	"122"	"2"	"763"	"434"	"620"	"2"	"145"	"533"	"592"	"98"	"176"	"448"	"2847"	"56"	"5"	"110"	"87"	"4767"	"3045"	"333"	"452"	"476"	"605"	"41"	"645"	"11"	"115"	"63"	"2270"	"297"	"68"	"174"	"20"	"7"	"4"	"267"	"4"	"3"	"81"	"75"	"1"	"1741"	"2030"	"174"	"2600"	"313"	"1327"	"37"	"129"	"350"	"1047"	"100"	"1"	"80"	"0"	"28"	"346"	"1270"	"1"	"2199"	"1757"	"729"	"141"	"3"	"0"	"496"	"72"	"838"	"7"	"33"	"95"	"289"	"590"	"319"	"4021"	"683"	"73"	"1264"	"231"	"15"	"129"	"3"	"180"	"92"	"296"	"0"	"147"	"81"	"8"	"280"	"17"	"33"	"867"	"125"	"1169"	"1232"	"737"	"135"	"298"	"5341"	"299"	"17"	"74"	"1033"	"26"	"1036"	"528"	"204"	"332"	"75"	"8"	"85"	"4"	"25"	"62"	"719"	"296"	"96"	"166"	"684"	"566"	"139"	"410"	"4016"	"70"	"0"	"130"	"786"	"0"	"5655"	"241"	"355"	"3191"	"2617"	"11"	"259"	"173"	"65"	"50"	"308"	"4"	"2"	"368"	"163"	"12"	"71"	"429"	"194"	"494"	"254"	"753"	"237"	"1152"	"0"	"801"	"530"	"1"	"0"	"834"	"264"	"348"	"186"	"32"	"398"	"1181"	"1841"	"404"	"113"	"395"	"18"	"585"	"1411"	"1076"	"122"	"141"	"63"	"955"	"781"	"1078"	"132"	"210"	"137"	"248"	"366"	"174"	"127"	"51"	"2236"	"76"	"38"	"64"	"65"	"61"	"8"	"11"	"36"	"256"	"559"	"2375"	"522"	"149"	"77"	"566"	"1885"	"548"	"3796"	"18"	"65"	"455"	"3"	"0"	"32"	"0"	"110"	"234"	"45"	"0"	"0"	"6"	"633"	"2238"	"3885"	"1"	"0"	"75"	"1221"	"32"	"51"	"191"	"497"	"340"	"65"	"455"	"112"	"3"	"400"	"80"	"346"	"90"	"1008"	"654"	"395"	"205"	"858"	"294"	"187"	"1115"	"17"	"5"	"611"	"34"	"34"	"659"	"737"	"12"	"1431"	"890"	"395"	"406"	"1"	"130"	"1049"	"67"	"84"	"619"	"142"	"134"	"45"	"233"	"2"	"320"	"1863"	"127"	"21"	"654"	"977"	"46"	"72"	"667"	"433"	"1402"	"30"	"552"	"204"	"1397"	"0"	"6"	"499"	"8575"	"58"	"2"	"0"	"1"	"71"	"0"	"268"	"2779"	"692"	"2173"	"77"	"1084"	"1909"	"144"	"187"	"663"	"4"	"369"	"2"	"45"	"89"	"2997"	"586"	"96"	"132"	"43"	"1445"	"775"	"4"	"215"	"0"	"1057"	"59"	"149"	"753"	"384"	"1052"	"42"	"498"	"49"	"5"	"14"	"1306"	"7687"	"8526"	"6121"	"348"	"2"	"7284"	"339"	"307"	"392"	"88"	"4919"	"9740"	"2523"	"206"	"2998"	"1176"	"1107"	"9"	"3"	"823"	"250"	"1049"	"494"	"773"	"4666"	"192"	"2"	"0"	"0"	"187"	"32"	"261"	"1662"	"13"	"263"	"6"	"68"	"519"	"106"	"1145"	"266"	"69"	"78"	"242"	"534"	"377"	"27"	"474"	"44"	"177"	"89"	"163"	"877"	"666"	"1"	"1711"	"158"	"384"	"92"	"1"	"196"	"0"	"2069"	"0"	"0"	"292"	"151"	"562"	"313"	"21"	"428"	"8"	"540"	"3433"	"1580"	"268"	"23"	"3"	"3578"	"141"	"314"	"797"	"2221"	"1752"	"173"	"116"	"431"	"121"	"2463"	"128"	"834"	"923"	"997"	"271"	"149"	"6067"	"245"	"222"	"2"	"16"	"126"	"236"	"1"	"232"	"124"	"1887"	"1314"	"784"	"44"	"4262"	"287"	"10"	"9"	"15"	"5"	"4"	"7"	"8"	"188"	"4"	"99"	"1645"	"207"	"767"	"248"	"163"	"1450"	"161"	"234"	"628"	"267"	"32"	"119"	"2593"	"2"	"309"	"93"	"1033"	"397"	"6"	"30"	"73"	"245"	"27"	"905"	"940"	"28"	"339"	"27"	"59"	"232"	"41"	"12"	"111"	"336"	"1759"	"38"	"396"	"490"	"298"	"162"	"1834"	"437"	"40"	"764"	"653"	"622"	"42"	"18"	"118"	"500"	"5"	"248"	"1672"	"145"	"166"	"18"	"82"	"46"	"141"	"709"	"179"	"38"	"81"	"13"	"128"	"256"	"894"	"501"	"12"	"1564"	"2766"	"272"	"638"	"263"	"116"	"136"	"856"	"532"	"42"	"975"	"273"	"133"	"2511"	"1009"	"209"	"3"	"5177"	"6573"	"817"	"0"	"52"	"64"	"147"	"142"	"542"	"21"	"110"	"490"	"41"	"43"	"898"	"2"	"11"	"201"	"323"	"587"	"7"	"158"	"62"	"395"	"53"	"83"	"255"	"113"	"0"	"1031"	"1107"	"632"	"1090"	"120"	"1595"	"162"	"1142"	"93"	"385"	"15"	"40"	"0"	"6"	"0"	"4944"	"243"	"20"	"1608"	"3282"	"1191"	"7043"	"61"	"106"	"2078"	"1505"	"51"	"820"	"5311"	"132"	"532"	"125"	"1575"	"470"	"104"	"1964"	"1307"	"27"	"1253"	"61"	"23704"	"503"	"294"	"695"	"265"	"622"	"958"	"6"	"49"	"1"	"95"	"1664"	"7"	"1812"	"85"	"395"	"0"	"651"	"540"	"71"	"542"	"12179"	"106"	"1877"	"169"	"52"	"0"	"2"	"1"	"3"	"1"	"292"	"224"	"2"	"8"	"279"	"193"	"1006"	"10"	"13"	"514"	"12"	"316"	"54"	"77"	"1739"	"1"	"760"	"1671"	"163"	"599"	"21"	"1"	"0"	"4"	"1114"	"1"	"149"	"56"	"54"	"2116"	"605"	"213"	"63"	"174"	"652"	"96"	"53"	"49"	"7432"	"357"	"4"	"379"	"799"	"1025"	"240"	"1495"	"469"	"293"	"153"	"49"	"308"	"13"	"1239"	"500"	"138"	"5"	"3625"	"195"	"162"	"244"	"57"	"554"	"64"	"65"	"732"	"77"	"1637"	"607"	"741"	"425"	"482"	"0"	"247"	"145"	"384"	"52"	"98"	"437"	"285"	"2622"	"1059"	"189"	"12"	"67"	"356"	"518"	"29"	"42"	"69"	"118"	"525"	"26282"	"59"	"55"	"1499"	"448"	"7"	"374"	"325"	"6"	"230"	"203"	"159"	"169"	"2858"	"63"	"890"	"77"	"172"	"89"	"0"	"0"	"515"	"135"	"29"	"140"	"29"	"80"	"23"	"3"	"2"	"334"	"13"	"6"	"2"	"614"	"2"	"14"	"4"	"5"	"2"	"1141"	"574"	"62"	"319"	"203"	"124"	"176"	"102"	"77"	"210"	"761"	"287"	"172"	"532"	"24"	"244"	"1298"	"286"	"5"	"2317"	"2"	"82"	"849"	"0"	"0"	"0"	"334"	"14"	"208"	"248"	"93"	"381"	"203"	"329"	"156"	"273"	"138"	"421"	"888"	"29693"	"56"	"32"	"1"	"1439"	"539"	"7782"	"102"	"25"	"4476"	"855"	"567"	"74"	"2"	"60"	"15175"	"1236"	"715"	"13"	"410"	"147"	"1500"	"101"	"2"	"152"	"118"	"1117"	"55"	"228"	"56"	"617"	"516"	"224"	"69"	"178"	"72"	"26"	"1623"	"18"	"3920"	"745"	"270"	"1"	"194"	"172"	"6"	"0"	"7"	"4100"	"140"	"292"	"707"	"234"	"5"	"3"	"1977"	"69"	"81"	"1"	"0"	"977"	"2375"	"1019"	"1300"	"569"	"127"	"0"	"0"	"1"	"0"	"2"	"1"	"27"	"88"	"70"	"559"	"38"	"80"	"190"	"13"	"558"	"7987"	"0"	"5"	"170"	"251"	"9"	"101"	"1"	"159"	"1092"	"0"	"379"	"308"	"26"	"431"	"64"	"581"	"0"	"70"	"0"	"0"	"1569"	"12411"	"1018"	"92"	"228"	"293"	"9"	"301"	"564"	"112"	"1013"	"373"	"317"	"82"	"122"	"166"	"1"	"2"	"8"	"185"	"4"	"0"	"0"	"1"	"363"	"99"	"68"	"3"	"26"	"6"	"2"	"230"	"109"	"269"	"578"	"1258"	"1559"	"35"	"44"	"11"	"661"	"1303"	"227"	"77"	"457"	"90"	"161"	"731"	"76"	"163"	"113"	"2671"	"1591"	"134"	"404"	"10"	"125"	"31"	"633"	"1483"	"129"	"384"	"694"	"360"	"22"	"88"	"1029"	"52"	"420"	"131"	"160"	"258"	"216"	"54"	"33"	"1"	"5"	"0"	"28"	"126"	"138"	"174"	"126"	"67"	"11"	"45"	"2467"	"41"	"216"	"12"	"112"	"18"	"780"	"366"	"29"	"260"	"137"	"42"	"350"	"20"	"34"	"340"	"4256"	"107"	"1"	"1422"	"56"	"1"	"91"	"186"	"2583"	"116"	"3"	"344"	"1788"	"563"	"5090"	"556"	"180"	"93"	"930"	"63"	"203"	"47"	"2383"	"241"	"2138"	"1221"	"37"	"1195"	"387"	"1234"	"860"	"5289"	"1419"	"1073"	"0"	"198"	"21"	"87"	"3303"	"117"	"717"	"1286"	"190"	"119"	"15"	"41"	"861"	"152"	"7"	"7567"	"64"	"456"	"2331"	"406"	"721"	"123"	"97"	"942"	"1373"	"86"	"554"	"609"	"511"	"123"	"2004"	"55"	"167"	"21"	"29"	"127"	"197"	"2930"	"5"	"613"	"3448"	"5"	"58"	"115"	"78"	"595"	"137"	"263"	"238"	"173"	"607"	"128"	"1336"	"147"	"766"	"257"	"10"	"31"	"172"	"310"	"335"	"0"	"184"	"195"	"727"	"154"	"138"	"2173"	"131"	"13"	"1330"	"21"	"464"	"934"	"241"	"3503"	"82"	"10"	"249"	"7"	"220"	"741"	"3190"	"411"	"799"	"109"	"4331"	"167"	"156"	"327"	"358"	"774"	"20"	"8"	"474"	"504"	"707"	"203"	"200"	"247"	"401"	"35"	"12"	"6"	"93"	"375"	"714"	"104"	"138"	"23"	"61"	"6424"	"285"	"79"	"50"	"294"	"45"	"23"	"159"	"4"	"1588"	"161"	"306"	"229"	"1"	"67"	"151"	"635"	"42"	"3"	"375"	"230"	"1529"	"905"	"234"	"2179"	"144"	"59"	"89"	"318"	"654"	"459"	"455"	"53"	"4"	"480"	"15"	"122"	"152"	"538"	"6224"	"471"	"6"	"1"	"2038"	"403"	"591"	"394"	"1294"	"4967"	"1947"	"169"	"2240"	"520"	"9839"	"117"	"2"	"1"	"2"	"135"	"5199"	"885"	"243"	"34"	"158"	"58"	"629"	"100"	"194"	"189"	"282"	"0"	"266"	"220"	"47"	"2482"	"474"	"1"	"127"	"89"	"424"	"4"	"2540"	"562"	"177"	"2"	"2"	"1161"	"235"	"282"	"726"	"946"	"4359"	"436"	"555"	"229"	"695"	"141"	"158"	"468"	"18"	"193"	"491"	"1407"	"22"	"228"	"51"	"82"	"1995"	"178"	"214"	"9"	"156"	"618"	"74"	"299"	"318"	"198"	"253"	"54"	"157"	"1"	"348"	"10488"	"721"	"270"	"31"	"546"	"551"	"6"	"1322"	"339"	"34"	"160"	"25"	"398"	"0"	"3143"	"245"	"1850"	"156"	"523"	"473"	"2244"	"298"	"61"	"144"	"803"	"335"	"186"	"325"	"247"	"199"	"88"	"168"	"1241"	"1"	"3047"	"99"	"1219"	"66"	"130"	"1"	"213"	"2"	"77"	"1431"	"580"	"292"	"143"	"591"	"407"	"2913"	"35"	"19"	"15"	"546"	"459"	"81"	"124"	"92"	"963"	"165"	"190"	"51"	"812"	"189"	"528"	"3471"	"897"	"514"	"61"	"235"	"360"	"355"	"9"	"302"	"504"	"492"	"359"	"113"	"222"	"11"	"655"	"56"	"336"	"112"	"33"	"201"	"13"	"37"	"93"	"327"	"318"	"105"	"406"	"129"	"407"	"2"	"846"	"54"	"1495"	"270"	"394"	"0"	"144"	"230"	"17"	"3830"	"1395"	"530"	"741"	"922"	"1849"	"271"	"1046"	"4056"	"2533"	"2309"	"1202"	"2351"	"747"	"151"	"4093"	"1297"	"295"	"1994"	"933"	"1453"	"326"	"870"	"2019"	"1930"	"450"	"457"	"171"	"5372"	"8682"	"717"	"584"	"5"	"4"	"1"	"411"	"394"	"30383"	"763"	"948"	"1084"	"3985"	"450"	"962"	"644"	"2"	"61"	"1323"	"6107"	"3810"	"20"	"577"	"2434"	"306"	"331"	"26"	"728"	"277"	"53"	"4"	"64"	"50"	"0"	"1"	"2"	"2"	"6"	"4"	"1"	"157"	"825"	"91"	"498"	"62"	"29"	"65"	"0"	"1435"	"2264"	"474"	"0"	"52"	"566"	"15"	"158"	"331"	"166"	"1590"	"591"	"584"	"67"	"7412"	"0"	"145"	"3929"	"4393"	"4706"	"48"	"245"	"752"	"2076"	"2053"	"932"	"8950"	"2011"	"908"	"8"	"576"	"402"	"497"	"72"	"615"	"7"	"1467"	"154"	"132"	"296"	"509"	"13"	"79"	"475"	"786"	"48"	"8827"	"146"	"808"	"194"	"394"	"31"	"43"	"256"	"134"	"162"	"334"	"126"	"68"	"339"	"0"	"0"	"1087"	"477"	"1078"	"481"	"303"	"189"	"727"	"1188"	"253"	"2850"	"491"	"198"	"1460"	"286"	"104"	"11"	"6633"	"233"	"1200"	"526"	"409"	"45"	"149"	"300"	"4"	"6"	"575"	"76"	"2391"	"634"	"90"	"215"	"2887"	"493"	"79"	"80"	"2833"	"522"	"452"	"21575"	"626"	"457"	"2"	"337"	"305"	"355"	"5026"	"907"	"110"	"65428"	"448"	"47"	"0"	"471"	"2544"	"140"	"218"	"718"	"86"	"1354"	"989"	"313"	"15"	"1"	"338"	"0"	"1"	"4064"	"1168"	"274"	"90"	"1284"	"207"	"174"	"632"	"521"	"1303"	"589"	"7"	"350"	"1321"	"80"	"941"	"360"	"340"	"358"	"4"	"97"	"1184"	"5848"	"7650"	"2767"	"603"	"117"	"1650"	"2031"	"1848"	"1325"	"135"	"1541"	"1619"	"2682"	"30"	"454"	"155"	"1971"	"1831"	"66"	"1819"	"1204"	"130"	"282"	"104"	"490"	"110"	"2"	"668"	"84"	"6"	"415"	"6"	"11"	"965"	"913"	"118"	"41"	"901"	"203"	"224"	"289"	"339"	"241"	"114"	"20"	"279"	"36"	"40"	"628"	"352"	"2"	"444"	"730"	"29"	"216"	"390"	"149"	"28"	"319"	"3"	"203"	"1"	"340"	"71"	"1"	"0"	"0"	"1"	"0"	"3"	"119"	"486"	"581"	"75"	"91"	"1"	"1"	"1"	"24"	"237"	"539"	"2439"	"272"	"100"	"331"	"189"	"1767"	"8"	"4"	"199"	"420"	"867"	"154"	"0"	"2425"	"6161"	"1407"	"608"	"780"	"60"	"544"	"925"	"92"	"29"	"340"	"614"	"664"	"86"	"6946"	"92"	"1727"	"339"	"34"	"164"	"75"	"351"	"1732"	"4"	"14"	"452"	"13"	"326"	"591"	"65"	"179"	"567"	"86"	"0"	"2"	"101"	"54"	"564"	"2338"	"292"	"140"	"62"	"208"	"91"	"13"	"11"	"436"	"270"	"77"	"3372"	"179"	"25"	"1032"	"78"	"688"	"86"	"1038"	"804"	"3"	"517"	"222"	"5314"	"0"	"0"	"0"	"0"	"0"	"0"	"0"	"0"	"0"	"0"	"0"	"0"	"0"	"0"	"0"	"0"	"0"	"0"	"0"	"0"	"0"	"0"	"0"	"0"	"0"	"0"	"2"	"26"	"555"	"1063"	"811"	"1749"	"4257"	"3"	"311"	"1549"	"226"	"439"	"178"	"205"	"2445"	"1199"	"193"	"465"	"98"	"1885"	"420"	"11"	"0"	"0"	"0"	"0"	"0"	"0"	"909"	"19"	"100"	"277"	"1774"	"373"	"145"	"411"	"228"	"103"	"442"	"3"	"31"	"808"	"4044"	"7"	"3374"	"47"	"676"	"201"	"143"	"81"	"30"	"1154"	"85"	"117"	"309"	"66"	"0"	"0"	"0"	"0"	"184"	"679"	"545"	"64"	"379"	"59"	"993"	"440"	"290"	"26"	"216"	"357"	"823"	"805"	"175"	"44"	"199"	"648"	"103"	"1376"	"0"	"38"	"80"	"1904"	"1025"	"331"	"119"	"4"	"46"	"429"	"125"	"165"	"230"	"310"	"964"	"1253"	"288"	"327"	"704"	"87"	"1169"	"162"	"73"	"227"	"661"	"327"	"673"	"1101"	"1158"	"167"	"60"	"154"	"8"	"54"	"12"	"42"	"159"	"71"	"299"	"57"	"8377"	"1974"	"10"	"634"	"120"	"155"	"227"	"3"	"135"	"1815"	"774"	"0"	"4"	"0"	"0"	"1"	"0"	"1"	"0"	"1"	"492"	"561"	"4957"	"247"	"2121"	"353"	"308"	"1018"	"185"	"2033"	"279"	"38"	"125"	"1"	"2217"	"4"	"1403"	"8"	"992"	"116"	"7"	"5840"	"64"	"190"	"230"	"2232"	"851"	"1851"	"1"	"312"	"345"	"2036"	"2468"	"8"	"12"	"316"	"560"	"610"	"539"	"1276"	"120"	"537"	"560"	"226"	"7"	"21"	"189"	"33"	"2"	"1021"	"1046"	"1015"	"117"	"129"	"58"	"534"	"748"	"51"	"2095"	"99"	"26"	"216"	"9395"	"393"	"4661"	"696"	"916"	"12"	"141"	"380"	"215"	"1836"	"713"	"164"	"5"	"1696"	"368"	"158"	"6294"	"136"	"10"	"232"	"22"	"329"	"15"	"2981"	"73"	"980"	"9686"	"233"	"309"	"2168"	"402"	"127"	"418"	"247"	"3960"	"956"	"186"	"155"	"89"	"278"	"8129"	"811"	"2042"	"348"	"550"	"197"	"3"	"198"	"3884"	"109"	"259"	"2381"	"977"	"779"	"654"	"355"	"170"	"224"	"8390"	"12482"	"522"	"1365"	"1625"	"1752"	"90"	"7348"	"775"	"1492"	"477"	"484"	"2912"	"5952"	"45"	"27"	"379"	"7253"	"1319"	"57"	"1"	"3440"	"3588"	"1617"	"153"	"344"	"1299"	"1910"	"449"	"482"	"19"	"1055"	"170"	"1510"	"730"	"1287"	"6804"	"294"	"4012"	"1232"	"253"	"3932"	"2604"	"1166"	"1281"	"2241"	"423"	"288"	"31"	"1122"	"6"	"590"	"5"	"197"	"220"	"5479"	"317"	"31"	"661"	"1355"	"8882"	"147"	"1139"	"68"	"172"	"2"	"3"	"1845"	"4397"	"12"	"0"	"38"	"202"	"219"	"5"	"4019"	"22"	"414"	"1"	"0"	"4"	"5"	"1"	"6"	"34"	"6"	"64"	"431"	"18"	"19"	"20"	"16"	"14"	"15"	"1229"	"1"	"2"	"2598"	"5"	"600"	"121"	"4"	"3187"	"264"	"1148"	"1201"	"37"	"56"	"16"	"0"	"30"	"104"	"146"	"127"	"0"	"137"	"28"	"1"	"58"	"167"	"81"	"180"	"1238"	"1627"	"370"	"4"	"587"	"236"	"2"	"23"	"13451"	"404"	"212"	"25"	"95"	"4"	"44"	"942"	"13"	"76"	"1817"	"61"	"513"	"155"	"5"	"6"	"7"	"4"	"4036"	"312"	"76"	"1667"	"63"	"121"	"264"	"300"	"458"	"2590"	"1"	"1"	"4"	"1"	"438"	"1103"	"2"	"130"	"56"	"8"	"0"	"0"	"0"	"1775"	"41"	"1"	"1"	"1549"	"84"	"2"	"49"	"92"	"1012"	"5"	"19"	"25"	"237"	"58"	"0"	"46"	"3314"	"455"	"2732"	"1202"	"637"	"58"	"9"	"9"	"0"	"0"	"1"	"1"	"0"	"2"	"0"	"374"	"2"	"24"	"8234"	"353"	"6"	"2"	"50"	"30"	"1"	"12"	"48"	"101"	"193"	"135"	"11"	"21"	"9"	"3"	"7"	"2"	"1144"	"51"	"991"	"1"	"455"	"1517"	"6"	"4"	"4"	"17"	"0"	"0"	"0"	"1"	"0"	"0"	"0"	"0"	"0"	"0"	"0"	"0"	"0"	"1"	"0"	"40"	"0"	"0"	"0"	"0"	"0"	"3"	"1"	"6"	"710"	"687"	"320"	"43"	"721"	"271"	"267"	"6050"	"19"	"2"	"4"	"3851"	"5"	"939"	"4"	"354"	"1"	"2"	"27825"	"15"	"26"	"1"	"90"	"2096"	"76"	"1"	"4"	"384"	"353"	"6"	"1"	"32"	"115"	"12"	"6863"	"4"	"76"	"141"	"13"	"7681"	"0"	"3"	"1"	"1562"	"8122"	"2582"	"862"	"165"	"2723"	"0"	"107"	"1090"	"98"	"326"	"6"	"83"	"2980"	"384"	"57"	"4"	"14"	"486"	"55"	"222"	"4"	"174"	"7"	"4357"	"1088"	"518"	"169"	"102"	"180"	"1098"	"283"	"181"	"896"	"66"	"32"	"112"	"701"	"3"	"162"	"6"	"3"	"312"	"21"	"224"	"845"	"84"	"1"	"430"	"2024"	"1"	"1"	"23"	"81"	"504"	"32"	"9"	"49"	"63"	"833"	"109"	"117"	"3946"	"136"	"597"	"380"	"231"	"481"	"171"	"83"	"70"	"106"	"5201"	"948"	"196"	"2003"	"528"	"298"	"513"	"198"	"0"	"67"	"34"	"661"	"84"	"837"	"385"	"4089"	"249"	"2844"	"955"	"188"	"37"	"14"	"280"	"802"	"5534"	"295"	"58"	"27"	"56"	"3"	"945"	"47"	"161"	"12"	"104"	"23926"	"369"	"258"	"4"	"72"	"237"	"31"	"290"	"510"	"98"	"517"	"2381"	"227"	"254"	"3091"	"8183"	"139"	"112"	"179"	"132"	"0"	"92"	"224"	"1719"	"4042"	"2570"	"38"	"5715"	"968"	"1101"	"0"	"5459"	"86"	"634"	"64"	"296"	"22"	"993"	"122"	"21"	"345"	"0"	"0"	"3678"	"1"	"135"	"2635"	"174"	"1072"	"258"	"3"	"5"	"5"	"667"	"164"	"77"	"296"	"6"	"0"	"1"	"652"	"355"	"3"	"134"	"888"	"104"	"992"	"6"	"359"	"802"	"405"	"360"	"15477"	"14"	"4158"	"3591"	"136"	"2"	"270"	"14"	"3"	"1"	"3660"	"6872"	"280"	"12"	"2"	"205"	"62"	"2043"	"7217"	"306"	"5"	"0"	"1"	"6"	"256"	"988"	"10"	"86"	"263"	"177"	"17"	"107"	"13"	"900"	"314"	"35"	"0"	"922"	"1"	"321"	"531"	"129"	"117"	"303"	"731"	"116"	"283"	"212"	"56"	"5"	"78"	"382"	"45"	"1174"	"1387"	"18"	"2018"	"69"	"24"	"93"	"122"	"525"	"951"	"68"	"628"	"262"	"665"	"23"	"528"	"8"	"77"	"218"	"563"	"261"	"32"	"0"	"2081"	"1"	"1323"	"916"	"49"	"52"	"560"	"3904"	"244"	"360"	"12"	"1"	"0"	"33"	"146"	"1706"	"1"	"74"	"727"	"2163"	"24"	"374"	"63"	"299"	"0"	"7"	"736"	"7"	"3"	"17"	"135"	"35"	"202"	"8"	"1"	"29"	"64"	"2"	"2"	"3"	"4"	"10"	"10"	"8"	"204"	"42"	"372"	"17"	"31"	"300"	"96"	"17"	"106"	"20"	"6"	"223"	"3677"	"77"	"48"	"4"	"1"	"5"	"78"	"367"	"469"	"48"	"313"	"3"	"16"	"1"	"1"	"163"	"1502"	"0"	"31"	"119"	"61"	"909"	"0"	"0"	"869"	"0"	"163926"	"23689"	"8"	"20042"	"79277"	"0"	"2768"	"0"	"11208"	"299"	"53"	"57303"	"9758"	"52925"	"15578"	"166"	"965"	"3437"	"1"	"624"	"791"	"670"	"413"	"1"	"144"	"183"	"1214"	"120"	"270"	"3"	"286"	"76"	"241"	"212"	"331"	"224"	"6391"	"106"	"620"	"967"	"606"	"899"	"1314"	"4"	"53"	"4512"	"45"	"1982"	"0"	"379"	"222"	"69"	"0"	"811"	"270"	"622"	"236"	"464"	"30"	"267"	"4626"	"395"	"86"	"1216"	"270"	"412"	"430"	"107"	"1087"	"64"	"123"	"22"	"141"	"233"	"114"	"9"	"7"	"19"	"46"	"0"	"29"	"123"	"1024"	"1"	"2"	"7"	"70"	"2962"	"1205"	"942"	"539"	"0"	"75"	"137"	"235"	"11552"	"2732"	"763"	"13072"	"1599"	"13"	"357"	"0"	"742"	"171"	"866"	"15"	"9"	"14"	"762"	"199"	"22"	"72"	"240"	"384"	"496"	"774"	"2"	"0"	"257"	"40"	"30"	"9"	"1"	"28"	"67"	"1"	"1"	"0"	"5"	"10"	"12"	"54"	"171"	"44"	"34"	"1"	"2"	"295"	"1"	"20"	"2"	"10"	"3"	"482"	"5"	"0"	"36"	"132"	"371"	"208"	"130"	"601"	"375"	"78"	"1"	"0"	"5"	"534"	"0"	"5"	"87"	"10"	"9"	"44"	"2"	"3"	"7664"	"46"	"2"	"0"	"54"	"9"	"2"	"4"	"11"	"80"	"293"	"0"	"844"	"23"	"699"	"42"	"427"	"179"	"0"	"8"	"201"	"5"	"154"	"3"	"1450"	"67"	"1"	"23"	"176"	"25"	"0"	"0"	"14"	"0"	"1"	"87"	"21"	"0"	"3"	"0"	"1"	"40"	"0"	"19"	"104"	"126"	"6"	"2"	"192"	"5"	"3"	"1223"	"7"	"0"	"3"	"109"	"0"	"288"	"91"	"0"	"7"	"121"	"115"	"10"	"7"	"87"	"1441"	"74"	"53"	"35"	"1"	"0"	"1"	"7"	"18"	"6"	"5"	"48"	"0"	"1"	"3"	"19"	"162"	"7"	"6"	"113"	"25"	"1"	"48"	"8"	"7"	"0"	"5"	"256"	"114"	"99"	"196"	"28"	"3"	"1"	"308"	"0"	"6676"	"18"	"24"	"341"	"369"	"0"	"33"	"20"	"264"	"102"	"3124"	"55"	"130"	"61"	"662"	"89"	"19"	"9"	"58"	"43"	"99"	"174"	"36"	"0"	"3"	"210"	"96"	"4"	"108"	"4"	"19"	"41"	"1"	"29"	"2"	"278"	"1"	"1"	"111"	"167"	"1"	"4"	"1"	"231"	"199"	"581"	"34"	"8"	"295"	"90"	"2"	"6"	"1170"	"1"	"0"	"1"	"0"	"18"	"90"	"35"	"14"	"181"	"29"	"43"	"99"	"9"	"96"	"2"	"0"	"63"	"3"	"5"	"4"	"14"	"98"	"119"	"1"	"4"	"1"	"0"	"5"	"2"	"2"	"2"	"65"	"1"	"8"	"273"	"7"	"6"	"62"	"1"	"2"	"0"	"21"	"161"	"179"	"131"	"256"	"39"	"64"	"33"	"103"	"397"	"52"	"67"	"3"	"3"	"164"	"312"	"29"	"35"	"25"	"13"	"6"	"45"	"189"	"41"	"0"	"0"	"17"	"0"	"9"	"4"	"2"	"1777"	"314"	"20"	"28"	"443"	"246"	"199"	"7"	"5"	"0"	"0"	"61"	"1397"	"44"	"80"	"236"	"208"	"166"	"180"	"202"	"672"	"126"	"105"	"531"	"816"	"500"	"135"	"29"	"228"	"4"	"198"	"171"	"53"	"646"	"459"	"229"	"107"	"6"	"1331"	"683"	"559"	"91"	"28"	"300"	"156"	"601"	"85"	"1411"	"255"	"458"	"666"	"984"	"50"	"859"	"37"	"4830"	"274"	"1240"	"6455"	"862"	"22"	"52"	"711"	"798"	"341"	"3969"	"483"	"912"	"624"	"24"	"189"	"926"	"119"	"4"	"0"	"0"	"20"	"137"	"86"	"62"	"81"	"20"	"0"	"99"	"1"	"1"	"1"	"27"	"31"	"142"	"15"	"602"	"490"	"8"	"21"	"10"	"76"	"1014"	"18"	"615"	"1"	"232"	"216"	"71"	"43"	"0"	"0"	"1"	"0"	"1"	"1"	"37"	"0"	"0"	"11"	"12"	"6"	"0"	"284"	"3"	"0"	"59"	"6"	"1"	"22"	"10"	"30"	"3"	"15"	"26"	"2"	"1"	"371"	"44"	"1"	"0"	"5"	"4"	"0"	"0"	"0"	"4"	"0"	"0"	"0"	"1"	"1"	"2"	"0"	"4"	"0"	"1"	"2"	"4"	"0"	"0"	"3"	"6"	"3"	"7"	"5"	"0"	"0"	"1"	"4"	"2"	"1"	"2"	"1"	"0"	"0"	"5"	"7"	"3"	"0"	"0"	"2"	"13"	"1"	"1"	"1"	"0"	"3"	"0"	"2"	"0"	"7"	"0"	"0"	"1"	"1"	"0"	"1"	"1"	"1"	"610"	"69"	"1083"	"27"	"114"	"63"	"2402"	"3"	"1"	"1537"	"789"	"29"	"45"	"4080"	"49"	"1814"	"603"	"1650"	"1408"	"475"	"154"	"875"	"50"	"820"	"663"	"1517"	"258"	"269"	"46"	"2302"	"678"	"153"	"41"	"66"	"24"	"69"	"540"	"279"	"5194"	"1"	"0"	"1"	"9821"	"61"	"8"	"79"	"263"	"461"	"4"	"3"	"3"	"232"	"235"	"960"	"248"	"354"	"81"	"14"	"3059"	"43"	"8"	"7"	"179"	"22"	"1758"	"90"	"21"	"73"	"44"	"695"	"22"	"305"	"453"	"2205"	"270"	"544"	"1503"	"349"	"349"	"444"	"906"	"23583"	"4652"	"393"	"21"	"383"	"11"	"129"	"149"	"3020"	"494"	"661"	"3133"	"209"	"287"	"450"	"808"	"499"	"503"	"1041"	"65"	"1311"	"86"	"241"	"80"	"290"	"101"	"2033"	"47979"	"1118"	"153"	"882"	"84"	"103"	"4860"	"102"	"7"	"74998"	"621"	"1078"	"888"	"511"	"523"	"6046"	"18"	"2771"	"103"	"5"	"159"	"490"	"635"	"38"	"55"	"671"	"3"	"513"	"1454"	"5378"	"1275"	"129"	"1982"	"549"	"1525"	"7526"	"7177"	"1437"	"5323"	"7200"	"107"	"138"	"3004"	"480"	"326"	"218"	"4132"	"267"	"750"	"561"	"614"	"683"	"636"	"5432"	"5"	"677"	"669"	"546"	"3269"	"136"	"2200"	"1158"	"875"	"2132"	"2888"	"317"	"1011"	"1643"	"382"	"210"	"272"	"132"	"1234"	"674"	"338"	"548"	"2422"	"91"	"291"	"247"	"18"	"85"	"644"	"4396"	"708"	"1631"	"33"	"30"	"565"	"188"	"878"	"217"	"232"	"102"	"6"	"234"	"580"	"620"	"4"	"1818"	"113"	"491"	"87"	"883"	"1112"	"706"	"485"	"1845"	"1038"	"3899"	"279"	"11"	"135"	"380"	"1"	"4"	"2"	"2"	"1"	"0"	"11"	"6"	"4"	"33"	"52"	"57"	"2412"	"161"	"595"	"1423"	"279"	"8692"	"19"	"587"	"1009"	"2884"	"138"	"4"	"392"	"44"	"1082"	"1258"	"44"	"1"	"31"	"20"	"949"	"218"	"52"	"410"	"371"	"22"	"153"	"1441"	"246"	"101"	"1054"	"1363"	"172"	"448"	"16"	"325"	"1370"	"1853"	"1818"	"12"	"1243"	"25"	"26"	"520"	"0"	"1"	"94"	"41"	"117"	"39"	"126"	"21"	"2"	"120"	"1361"	"331"	"227"	"564"	"770"	"1464"	"3872"	"84"	"63"	"2094"	"208"	"67"	"559"	"519"	"446"	"1275"	"444"	"60"	"82"	"1627"	"13377"	"1"	"220"	"396"	"481"	"183"	"447"	"16"	"57"	"707"	"0"	"3"	"0"	"0"	"2"	"0"	"2"	"2"	"1"	"0"	"1"	"0"	"1"	"0"	"0"	"1"	"1"	"4"	"0"	"0"	"35"	"8"	"4"	"0"	"20"	"0"	"574"	"99"	"160"	"92"	"241"	"87"	"243"	"333"	"1"	"676"	"208"	"22"	"217"	"1532"	"170"	"4"	"535"	"4687"	"120"	"37"	"82"	"340"	"55"	"378"	"192"	"44"	"223"	"181"	"211"	"1551"	"393"	"621"	"497"	"13454"	"847"	"683"	"6299"	"823"	"112"	"339"	"20802"	"188"	"1277"	"1060"	"68"	"655"	"358"	"9"	"2"	"37"	"48"	"657"	"2"	"1514"	"5"	"1"	"3939"	"434"	"864"	"362"	"97"	"1460"	"12"	"697"	"23"	"29"	"655"	"0"	"4"	"0"	"161"	"73"	"232"	"0"	"6"	"27"	"171"	"79"	"557"	"75"	"1104"	"184"	"3"	"28"	"0"	"1"	"5"	"1637"	"37"	"522"	"1141"	"3040"	"2251"	"191"	"289"	"79"	"134"	"0"	"0"	"32"	"153"	"788"	"1028"	"503"	"628"	"442"	"2"	"72"	"1"	"17"	"0"	"161"	"134"	"451"	"184"	"776"	"3042"	"191"	"744"	"448"	"573"	"188"	"307"	"398"	"299"	"1085"	"19"	"24"	"1104"	"14"	"148"	"757"	"61"	"130"	"15"	"181"	"413"	"5474"	"1263"	"988"	"1292"	"7"	"186"	"226"	"123"	"203"	"226"	"97"	"85"	"107"	"73"	"1240"	"8"	"18"	"7"	"13"	"2"	"0"	"22"	"13"	"124"	"4182"	"458"	"1217"	"649"	"164"	"886"	"1726"	"1562"	"291"	"982"	"0"	"0"	"4"	"2346"	"3163"	"689"	"895"	"511"	"83"	"11"	"43"	"1501"	"69"	"716"	"71"	"9"	"781"	"987"	"270"	"155"	"146"	"2"	"361"	"11"	"555"	"72"	"301"	"580"	"359"	"208"	"283"	"195"	"3600"	"2"	"180"	"532"	"690"	"1402"	"198"	"148"	"78"	"43"	"111"	"137"	"176"	"136"	"678"	"142"	"96"	"776"	"4558"	"125"	"602"	"479"	"2687"	"539"	"14"	"1072"	"8013"	"3367"	"1450"	"3"	"73"	"4858"	"67"	"199"	"675"	"1357"	"32"	"372"	"967"	"2359"	"81"	"186"	"124"	"2222"	"17"	"46"	"33"	"21"	"10"	"12"	"98"	"873"	"5"	"0"	"0"	"19"	"48"	"121"	"145"	"12"	"846"	"332"	"1094"	"100"	"1059"	"3722"	"45"	"3"	"19"	"2384"	"4"	"5"	"179"	"75"	"9146"	"1234"	"881"	"12"	"1"	"1"	"15"	"0"	"386"	"845"	"876"	"1511"	"223"	"0"	"620"	"17"	"3116"	"1"	"47"	"54"	"125"	"147"	"85"	"587"	"48"	"293"	"5"	"1024"	"302"	"861"	"554"	"2"	"94"	"542"	"1564"	"1788"	"1796"	"5422"	"1645"	"1157"	"592"	"891"	"420"	"1118"	"105"	"516"	"1886"	"8069"	"0"	"5"	"145"	"854"	"847"	"635"	"1729"	"3514"	"202"	"283"	"28"	"74"	"13"	"82"	"229"	"5778"	"3177"	"4583"	"7824"	"4885"	"2634"	"824"	"272"	"324"	"70"	"30"	"1"	"1"	"1593"	"4989"	"229"	"1384"	"234"	"29"	"2"	"57"	"4"	"0"	"0"	"0"	"10"	"18"	"516"	"434"	"296"	"160"	"2684"	"711"	"358"	"563"	"0"	"3"	"465"	"453"	"1"	"6"	"5"	"848"	"40"	"4"	"9"	"15"	"1255"	"238"	"1159"	"5"	"196"	"291"	"4328"	"191"	"115"	"184"	"125"	"1925"	"1447"	"5272"	"17"	"736"	"21"	"1822"	"14"	"337"	"47"	"171"	"134"	"1141"	"835"	"0"	"46"	"286"	"2"	"3931"	"1028"	"7"	"18"	"96"	"20"	"55"	"1096"	"41418"	"60"	"5"	"3"	"16"	"243"	"77"	"1212"	"0"	"5"	"88"	"1167"	"842"	"77"	"2817"	"80"	"356"	"1307"	"112"	"1567"	"1"	"9"	"5"	"529"	"73"	"163"	"560"	"41"	"185"	"1297"	"641"	"1"	"20"	"1791"	"4549"	"33"	"180"	"108"	"369"	"770"	"1231"	"449"	"5"	"500"	"208"	"635"	"1"	"153"	"1"	"0"	"622"	"59"	"1"	"458"	"770"	"104"	"10"	"1289"	"31"	"30"	"1"	"97"	"237"	"4"	"231"	"108"	"158"	"155"	"2"	"0"	"49"	"2"	"1"	"80"	"0"	"53"	"34"	"327"	"1"	"113"	"39"	"507"	"557"	"1165"	"638"	"208"	"2992"	"762"	"30"	"544"	"714"	"37"	"20"	"167"	"52"	"58"	"13376"	"48"	"13"	"1175"	"663"	"739"	"843"	"643"	"1759"	"1487"	"1089"	"216"	"109"	"40"	"7"	"0"	"127"	"69"	"241"	"6"	"52"	"87"	"4324"	"7"	"108"	"654"	"506"	"27"	"231"	"380"	"42"	"58"	"61"	"39"	"375"	"89"	"313"	"74"	"148"	"3"	"0"	"61"	"188"	"58"	"239"	"932"	"798"	"689"	"195"	"126"	"138"	"7"	"42"	"179"	"338"	"4"	"32"	"143"	"389"	"7303"	"1740"	"2"	"2073"	"745"	"20"	"44"	"3794"	"0"	"1433"	"978"	"1363"	"52"	"1130"	"1"	"0"	"0"	"14"	"107"	"35"	"20"	"237"	"1"	"131"	"322"	"290"	"21"	"42"	"0"	"8"	"54"	"62"	"1880"	"4637"	"57"	"799"	"91"	"40"	"0"	"96"	"3"	"292"	"8"	"94"	"279"	"3"	"130"	"78"	"2"	"7"	"10662"	"149"	"381"	"1620"	"57"	"7"	"0"	"162"	"669"	"3"	"7"	"313"	"84"	"105"	"69"	"0"	"29"	"5"	"6"	"4"	"79"	"54"	"50"	"6"	"2270"	"21"	"1213"	"41"	"13"	"212"	"357"	"12053"	"50"	"46"	"190"	"393"	"665"	"64"	"4"	"83"	"164"	"1"	"7"	"8"	"600"	"7"	"12"	"114"	"549"	"436"	"626"	"111"	"161"	"19"	"1"	"600"	"435"	"107"	"1125"	"381"	"1078"	"17820"	"3943"	"4368"	"2312"	"985"	"67"	"1952"	"3015"	"67"	"255"	"262"	"44"	"50"	"3"	"213"	"1"	"3"	"1"	"0"	"114"	"2"	"265"	"0"	"19"	"32"	"10"	"0"	"8"	"50"	"6"	"218"	"13"	"24"	"21"	"126"	"6"	"192"	"82"	"6"	"224"	"13"	"0"	"17"	"20"	"1"	"383"	"346"	"607"	"501"	"1134"	"1281"	"3734"	"0"	"5"	"17"	"82"	"16"	"97"	"5"	"415"	"8"	"134"	"1"	"1"	"17"	"37"	"0"	"0"	"5"	"105"	"47"	"3"	"115"	"21"	"340"	"32"	"54"	"758"	"14"	"25"	"6"	"8"	"19"	"13"	"213"	"32"	"3"	"1275"	"185"	"16"	"11116"	"166"	"664"	"103"	"887"	"44"	"4"	"2"	"2"	"210"	"452"	"481"	"30"	"11"	"48"	"49"	"15"	"4408"	"281"	"4"	"15"	"18"	"175"	"2"	"57"	"228"	"0"	"4"	"78"	"71"	"9"	"56"	"2"	"18"	"0"	"26"	"25"	"71"	"103"	"4"	"5"	"1"	"59"	"144"	"31655"	"20"	"261"	"9"	"0"	"130"	"93"	"823"	"39"	"204"	"147"	"129"	"0"	"194"	"3"	"123"	"1"	"5"	"2"	"1"	"2"	"18"	"5408"	"108"	"297"	"18"	"1640"	"194"	"2"	"13"	"269"	"291"	"164"	"15"	"5"	"6"	"0"	"39"	"4"	"77"	"4"	"0"	"19"	"5"	"5"	"1893"	"1736"	"1112"	"12"	"1098"	"1046"	"1499"	"171"	"122"	"57"	"18"	"96"	"10489"	"0"	"28"	"252"	"120"	"262"	"91"	"953"	"1196"	"852"	"2135"	"755"	"1"	"7"	"0"	"0"	"0"	"0"	"1"	"0"	"3"	"14"	"320"	"901"	"2777"	"65"	"2"	"127"	"182"	"226"	"74"	"45"	"118"	"260"	"1"	"0"	"0"	"2194"	"35"	"0"	"580"	"405"	"800"	"538"	"53"	"340"	"2801"	"22"	"10"	"691"	"67"	"286"	"17"	"85"	"120"	"5"	"62"	"30"	"7"	"18"	"21"	"3"	"4"	"101"	"10"	"12"	"145"	"33"	"28"	"30"	"9"	"1"	"94"	"22"	"2717"	"711"	"2479"	"476"	"141"	"396"	"5"	"0"	"3"	"6"	"27"	"0"	"3"	"46"	"22"	"3"	"24"	"8641"	"1"	"271"	"963"	"108"	"2039"	"415"	"53"	"71"	"411"	"378"	"4"	"63"	"780"	"220"	"177"	"115"	"186"	"1041"	"158"	"234"	"142"	"365"	"574"	"442"	"124"	"893"	"304"	"67"	"3257"	"224"	"246"	"178"	"156"	"265"	"169"	"32"	"14"	"1"	"424"	"275"	"105"	"13"	"338"	"16871"	"585"	"8"	"26"	"5"	"1"	"4"	"7"	"3"	"6127"	"33"	"39"	"143"	"223"	"143"	"237"	"1050"	"333"	"1134"	"757"	"425"	"1977"	"9"	"8"	"335"	"518"	"17"	"91"	"34"	"16"	"2076"	"115"	"185"	"214"	"98"	"922"	"433"	"811"	"175"	"899"	"0"	"1637"	"3"	"3"	"211"	"1557"	"185"	"1"	"764"	"333"	"1758"	"1"	"1"	"64"	"7"	"3"	"128"	"119"	"0"	"86"	"175"	"805"	"313"	"1"	"446"	"55"	"1511"	"952"	"571"	"37"	"321"	"948"	"66"	"241"	"2043"	"110"	"21"	"784"	"406"	"179"	"552"	"35"	"463"	"106"	"70"	"37"	"35"	"442"	"2"	"14"	"893"	"92"	"618"	"13"	"721"	"1642"	"293"	"88"	"4"	"0"	"22"	"198"	"756"	"472"	"5202"	"161"	"96"	"347"	"92"	"53"	"18"	"72"	"10"	"129"	"3336"	"91"	"4"	"325"	"34"	"304"	"436"	"682"	"154"	"90"	"126"	"38"	"1542"	"2"	"0"	"4"	"291"	"990"	"191"	"127"	"326"	"248"	"533"	"1165"	"3"	"218"	"145"	"318"	"446"	"16"	"3"	"100"	"2632"	"403"	"945"	"301"	"356"	"1104"	"371"	"209"	"262"	"717"	"6"	"11"	"2897"	"875"	"716"	"401"	"124"	"116"	"2279"	"131"	"207"	"336"	"322"	"142"	"199"	"682"	"129"	"9473"	"125"	"419"	"910"	"194"	"7"	"4095"	"1075"	"379"	"2332"	"8"	"175"	"1437"	"56"	"295"	"72"	"106"	"905"	"7"	"663"	"787"	"111"	"9"	"119"	"135"	"237"	"164"	"14"	"138"	"115"	"126"	"7"	"199"	"1114"	"322"	"279"	"98"	"91"	"266"	"278"	"17"	"16"	"311"	"35"	"279"	"315"	"129"	"34"	"648"	"44"	"66"	"1109"	"223"	"513"	"146"	"178"	"996"	"54"	"0"	"250"	"497"	"543"	"125"	"60"	"365"	"4"	"58"	"253"	"435"	"1116"	"70"	"1034"	"607"	"853"	"870"	"123"	"27"	"839"	"415"	"149"	"867"	"1"	"461"	"860"	"109"	"91"	"853"	"11"	"155"	"551"	"36"	"224"	"797"	"156"	"1034"	"3045"	"554"	"186"	"129"	"25"	"115"	"104"	"57"	"305"	"3084"	"672"	"176"	"2097"	"2"	"600"	"412"	"172"	"0"	"0"	"77"	"50"	"223"	"120"	"204"	"823"	"4"	"8"	"352"	"44"	"98"	"135"	"144"	"0"	"486"	"17"	"416"	"137"	"730"	"769"	"2289"	"675"	"686"	"141"	"9975"	"417"	"9"	"113"	"1175"	"440"	"216"	"256"	"170"	"72"	"323"	"528"	"138"	"0"	"1272"	"1833"	"106"	"25"	"621"	"1"	"6"	"3"	"1641"	"24"	"533"	"211"	"1167"	"46768"	"15811"	"1081"	"76"	"334"	"97"	"4128"	"57"	"529"	"30"	"935"	"357"	"397"	"71"	"670"	"0"	"342"	"237"	"73"	"199"	"1034"	"136"	"1046"	"2628"	"138"	"1530"	"879"	"2383"	"101"	"146"	"426"	"970"	"1059"	"304"	"1"	"17"	"597"	"26"	"596"	"95"	"2557"	"610"	"511"	"1414"	"242"	"54"	"97"	"482"	"391"	"238"	"52"	"1832"	"533"	"132"	"201"	"291"	"69"	"120"	"170"	"46"	"0"	"0"	"1426"	"14"	"494"	"153"	"136"	"1942"	"182"	"3"	"1888"	"87"	"37"	"170"	"446"	"789"	"0"	"77"	"67"	"129"	"69"	"24"	"116"	"237"	"182"	"95"	"113"	"91"	"229"	"201"	"271"	"430"	"249"	"140"	"1"	"39"	"1069"	"1191"	"22"	"7"	"68"	"686"	"75"	"1938"	"50"	"2149"	"94"	"328"	"59"	"397"	"1917"	"998"	"664"	"2767"	"970"	"388"	"2"	"21"	"13"	"25"	"210"	"51"	"54"	"36"	"3"	"9"	"101"	"32"	"7"	"1378"	"6"	"30"	"29"	"12"	"0"	"3"	"1"	"0"	"4"	"2"	"61"	"4"	"0"	"871"	"54"	"28"	"0"	"618"	"94"	"2"	"4"	"4"	"36"	"0"	"116"	"30"	"3905"	"3"	"27"	"7"	"33"	"2"	"428"	"136"	"5"	"1"	"0"	"62"	"13"	"30"	"6"	"40"	"1"	"5"	"61"	"137"	"515"	"15"	"8"	"49"	"10"	"82"	"8"	"86"	"12"	"28"	"7"	"45"	"37"	"21"	"56"	"16"	"169"	"34"	"11"	"15"	"31"	"50"	"0"	"42"	"45"	"69"	"4"	"0"	"4"	"3966"	"5605"	"7"	"0"	"2714"	"4275"	"1276"	"135"	"848"	"167"	"636"	"73"	"83"	"320"	"44"	"20"	"26"	"2"	"3"	"12"	"12"	"68"	"0"	"58"	"132"	"13"	"23"	"146"	"38"	"1"	"0"	"47"	"1046"	"81"	"25"	"4"	"1"	"1"	"0"	"25"	"25"	"1"	"8"	"709"	"254"	"16"	"30"	"377"	"7"	"30"	"435"	"165"	"483"	"1171"	"1"	"18"	"38"	"42"	"790"	"4"	"3"	"9"	"11"	"72"	"22"	"71"	"482"	"127"	"78"	"6"	"13"	"772"	"359"	"2"	"2"	"0"	"249"	"97"	"1"	"4"	"0"	"57"	"1396"	"384"	"1028"	"54"	"1"	"514"	"1109"	"54"	"59"	"191"	"44"	"263"	"0"	"2"	"12"	"80"	"10"	"11"	"18"	"6"	"281"	"10"	"0"	"1"	"1"	"0"	"197"	"134"	"369"	"262"	"22"	"22"	"23"	"19"	"3"	"11"	"27"	"553"	"6"	"2259"	"266"	"1481"	"1293"	"508"	"96"	"16"	"812"	"0"	"0"	"606"	"78"	"21"	"1095"	"292"	"1743"	"17"	"53"	"45"	"1520"	"328"	"1"	"693"	"313"	"2024"	"78"	"502"	"7"	"118"	"630"	"154"	"8"	"492"	"177"	"113"	"437"	"382"	"44"	"63"	"208"	"3716"	"734"	"748"	"183"	"3"	"134"	"11"	"5"	"76"	"18"	"4"	"16"	"0"	"26"	"0"	"1377"	"5"	"153"	"267"	"53"	"4459"	"31"	"233"	"1744"	"5505"	"407"	"57"	"789"	"220"	"89"	"0"	"814"	"152"	"50"	"14"	"9"	"186"	"136"	"5"	"20"	"9"	"169"	"5"	"29"	"433"	"23"	"100"	"10"	"26"	"3"	"2"	"3258"	"28"	"5"	"0"	"5"	"3"	"2"	"0"	"38"	"13"	"9"	"11"	"13"	"35"	"8"	"26"	"1"	"10"	"21"	"31"	"1"	"1"	"9"	"1"	"659"	"28"	"18"	"804"	"181"	"3"	"27"	"0"	"71"	"5"	"32"	"49"	"309"	"1"	"54"	"14"	"90"	"60"	"61"	"35"	"27"	"0"	"8"	"5"	"59"	"1"	"4"	"181"	"238"	"0"	"85"	"15"	"3"	"2"	"196"	"15"	"32"	"1"	"2"	"0"	"44"	"41"	"17"	"96"	"7"	"36"	"14"	"3"	"2"	"6"	"55"	"16"	"2"	"0"	"2"	"16"	"1"	"18"	"2"	"20191"	"3648"	"1260"	"1322"	"666"	"2546"	"711"	"2"	"4"	"20"	"310"	"497"	"0"	"30"	"125"	"0"	"2"	"88"	"8"	"11"	"274"	"55"	"25"	"36"	"2"	"51"	"16"	"21"	"3"	"525"	"146"	"0"	"0"	"4"	"1"	"23"	"12"	"3"	"1"	"220"	"97"	"9"	"143"	"1891"	"1026"	"60"	"422"	"11"	"47"	"5"	"126"	"27"	"22"	"159"	"3"	"0"	"1"	"828"	"637"	"13"	"0"	"62"	"1"	"2"	"456"	"3554"	"42"	"32"	"43"	"146"	"10"	"2"	"6"	"0"	"9"	"0"	"135"	"3063"	"231"	"55834"	"9"	"1"	"76"	"1"	"5"	"5"	"38"	"18"	"68"	"149"	"1836"	"10"	"52"	"41"	"379"	"0"	"10"	"18"	"1"	"3"	"2"	"36"	"11"	"33"	"30"	"2"	"91"	"207"	"9"	"47"	"70"	"15"	"30"	"60"	"2"	"104"	"835"	"129"	"179"	"23"	"353"	"713"	"1"	"29"	"7"	"22"	"2"	"9"	"18"	"246"	"0"	"788"	"88"	"6"	"5"	"52"	"2"	"685"	"19"	"3"	"6"	"8"	"21"	"1"	"22"	"17"	"6"	"25"	"1"	"25"	"10"	"19"	"0"	"12"	"19"	"122"	"0"	"58"	"635"	"0"	"7"	"624"	"1663"	"75"	"2"	"6"	"1"	"17"	"0"	"25"	"18"	"0"	"58"	"18"	"0"	"6"	"4"	"9"	"4"	"167"	"9"	"0"	"41"	"3"	"15"	"54"	"6"	"2"	"3"	"1"	"53"	"6"	"5"	"1858"	"808"	"0"	"305"	"3"	"2"	"12"	"7"	"2"	"2"	"2"	"3"	"378"	"1091"	"4"	"121"	"0"	"0"	"936"	"0"	"42"	"6"	"20"	"48"	"1"	"3"	"5"	"4"	"21"	"2"	"3"	"1171"	"6"	"4"	"8"	"5"	"16"	"1025"	"3"	"8"	"2116"	"2064"	"715"	"403"	"107"	"1"	"8"	"42"	"6"	"22"	"77"	"0"	"0"	"336"	"26"	"0"	"7"	"2"	"13"	"1"	"2"	"23"	"9"	"126"	"487"	"25"	"8"	"4"	"69"	"40"	"94"	"285"	"0"	"51"	"14361"	"113"	"39"	"565"	"0"	"9"	"12"	"169"	"0"	"38"	"10"	"2"	"43"	"18"	"32"	"45"	"5"	"108"	"0"	"1"	"0"	"39"	"2"	"1"	"4"	"5"	"15"	"4"	"1"	"2"	"19"	"9"	"2061"	"39"	"31"	"14"	"145"	"2"	"831"	"19"	"31"	"3"	"0"	"0"	"635"	"139"	"10"	"37"	"26"	"143"	"0"	"617"	"13"	"2"	"617"	"5"	"0"	"6"	"4"	"9"	"0"	"1"	"42"	"42"	"21"	"16"	"27"	"0"	"1"	"26"	"5"	"25"	"15"	"13"	"4"	"43"	"16"	"16"	"0"	"26"	"1"	"0"	"438"	"4"	"510"	"978"	"487"	"25"	"557"	"103"	"640"	"13"	"81"	"162"	"546"	"1221"	"167"	"1051"	"1"	"2"	"1"	"49"	"0"	"11"	"4"	"2"	"48"	"5"	"7"	"43"	"19"	"80"	"0"	"78"	"2072"	"2226"	"18080"	"126"	"83"	"506"	"684"	"860"	"527"	"514"	"142"	"620"	"558"	"0"	"287"	"22519"	"268"	"0"	"7"	"1"	"1"	"1"	"12"	"43"	"6"	"7"	"3"	"13"	"38"	"5"	"17"	"0"	"1"	"3"	"1"	"3"	"6"	"8"	"4"	"72"	"310"	"0"	"18"	"15"	"7"	"4"	"33"	"200"	"40"	"2899"	"6"	"48"	"5"	"8"	"15"	"23"	"9"	"127"	"3"	"0"	"150"	"10"	"11"	"26"	"0"	"12"	"27"	"22"	"4"	"5"	"28"	"335"	"26"	"293"	"10"	"14"	"37"	"10"	"32"	"4"	"33"	"16"	"20"	"24"	"2"	"0"	"23"	"2182"	"17"	"198"	"10"	"4"	"15"	"9"	"3"	"5"	"5"	"11"	"1"	"4"	"1"	"37"	"216"	"3"	"2"	"2"	"0"	"6115"	"5"	"10"	"0"	"5"	"8"	"2967"	"3"	"3"	"11"	"1750"	"2085"	"0"	"8"	"21"	"6"	"2"	"22"	"3"	"31"	"20"	"95"	"0"	"7"	"129"	"2377"	"3"	"772"	"1"	"2"	"2"	"18"	"87"	"34"	"22"	"3"	"5"	"27"	"236"	"268"	"309"	"0"	"165"	"62"	"0"	"14"	"6"	"0"	"83"	"49"	"2"	"12"	"0"	"122"	"127"	"4"	"115"	"1"	"442"	"10"	"203"	"329"	"735"	"93"	"3"	"0"	"8"	"7"	"8"	"2"	"6"	"448"	"965"	"184"	"1381"	"1"	"0"	"9"	"19"	"7"	"1"	"1"	"6"	"0"	"1"	"6"	"1"	"1"	"2"	"3"	"4"	"716"	"5"	"0"	"10"	"9"	"1"	"8"	"1"	"9"	"2"	"1"	"1"	"1"	"4"	"0"	"3"	"10"	"10"	"12"	"0"	"1"	"39"	"2"	"117"	"61"	"5"	"3"	"11"	"5"	"5"	"36"	"4"	"0"	"1"	"43"	"7"	"7"	"54"	"0"	"14"	"67"	"21"	"3"	"0"	"0"	"34"	"0"	"17"	"7"	"6"	"46"	"2"	"0"	"7"	"5"	"6"	"1"	"0"	"1"	"9"	"3"	"4"	"6"	"38"	"27"	"38"	"2"	"4"	"2"	"9"	"6"	"1"	"36"	"3"	"8"	"4"	"0"	"3733"	"68"	"68"	"0"	"0"	"0"	"2"	"7"	"2"	"1"	"0"	"8"	"2"	"84"	"1"	"0"	"1"	"22"	"1"	"16"	"3"	"4"	"12"	"1"	"86"	"28"	"17"	"16"	"8"	"5"	"3"	"7"	"0"	"23"	"1"	"3"	"8"	"5"	"6"	"31"	"3"	"258"	"712"	"720"	"156"	"3"	"23"	"30"	"8"	"5"	"2"	"26"	"22"	"0"	"2"	"1"	"0"	"3"	"1"	"0"	"64"	"17"	"12"	"81"	"8"	"4"	"4"	"24"	"4"	"4"	"0"	"37"	"7"	"10"	"3"	"1"	"37"	"5"	"3"	"3"	"4"	"44"	"26"	"2"	"14"	"14"	"0"	"4"	"5"	"5"	"5"	"2"	"5"	"47"	"2"	"1"	"0"	"0"	"1"	"1"	"1"	"52"	"3"	"0"	"2"	"1"	"2"	"0"	"2"	"24"	"15"	"9"	"53"	"6"	"16"	"2"	"2"	"3"	"0"	"3"	"18"	"17"	"0"	"7"	"20"	"2"	"5"	"0"	"14"	"35"	"0"	"0"	"23"	"3"	"32"	"3"	"15"	"3"	"3"	"28"	"7"	"0"	"14"	"1"	"3"	"8"	"3"	"0"	"9"	"10"	"0"	"7"	"7"	"42"	"8"	"5"	"4"	"4"	"4"	"7"	"4"	"0"	"0"	"35"	"6"	"3"	"3"	"6"	"1"	"7"	"2"	"7"	"0"	"1"	"0"	"4"	"4"	"24"	"40"	"0"	"0"	"0"	"13"	"2"	"7"	"3"	"5"	"1963"	"7"	"15"	"37"	"3"	"4"	"5"	"1"	"10"	"11"	"3"	"30"	"30"	"1"	"3"	"1"	"2"	"0"	"3"	"1"	"53"	"8"	"521"	"1"	"18"	"29"	"60"	"4"	"6"	"2"	"100"	"278"	"3"	"84"	"10"	"2"	"7"	"1"	"64"	"0"	"4"	"3"	"2"	"2"	"1518"	"6461"	"8"	"4"	"3"	"4"	"4"	"1"	"2426"	"1"	"600"	"11"	"1"	"107"	"34"	"93"	"1"	"5"	"4"	"2"	"4"	"2475"	"12"	"28"	"5"	"12"	"1"	"4"	"1"	"5"	"1"	"11"	"3"	"3"	"3"	"4"	"2"	"3"	"3"	"14"	"2"	"5"	"113"	"2"	"16"	"2"	"12"	"2"	"29"	"0"	"6"	"2"	"3"	"0"	"7"	"546"	"3057"	"3"	"106"	"12"	"12"	"15"	"2"	"5"	"7"	"349"	"8482"	"2"	"21"	"9"	"14"	"99"	"12"	"53"	"36"	"66"	"125"	"627"	"0"	"293"	"9"	"3"	"5"	"229"	"49"	"1"	"91"	"1"	"4"	"17"	"0"	"10"	"1"	"0"	"17"	"98"	"5"	"0"	"3"	"7"	"31"	"11"	"1"	"1"	"2"	"5"	"4"	"11"	"3"	"1"	"5"	"4"	"3"	"6"	"27"	"1"	"2"	"0"	"0"	"1"	"6"	"3"	"6"	"430"	"13"	"0"	"14"	"17"	"1"	"0"	"5"	"40"	"24"	"15"	"31"	"6"	"3"	"2"	"1"	"4"	"6"	"35"	"5"	"5"	"19"	"2"	"10"	"0"	"12"	"19"	"52"	"24"	"597"	"6"	"26"	"7"	"32"	"10"	"4"	"2"	"1"	"1"	"5"	"6"	"9"	"5"	"0"	"2"	"5"	"13"	"14"	"0"	"3"	"61"	"7"	"0"	"7"	"4"	"1"	"2"	"35"	"1"	"1"	"12"	"4"	"5"	"2"	"3"	"0"	"0"	"675"	"4"	"0"	"0"	"9"	"3"	"9"	"0"	"942"	"150"	"23"	"3"	"0"	"0"	"26"	"5"	"2"	"0"	"7"	"27"	"7"	"6"	"73"	"3"	"6"	"0"	"55"	"2"	"0"	"0"	"39"	"16"	"30"	"215"	"589"	"29"	"4"	"2"	"2"	"548"	"16"	"48"	"0"	"1"	"2"	"0"	"5"	"374"	"33"	"209"	"7"	"645"	"4"	"154"	"911"	"33"	"5"	"28"	"21"	"1"	"54"	"1"	"0"	"14"	"85"	"0"	"8"	"28"	"31"	"5"	"0"	"0"	"0"	"0"	"3"	"1"	"13"	"0"	"15"	"23"	"518"	"4851"	"2684"	"1"	"0"	"1164"	"21"	"7"	"430"	"597"	"1"	"67"	"25"	"69"	"10"	"9"	"108"	"6"	"331"	"33"	"70"	"2"	"0"	"809"	"210"	"895"	"191"	"5"	"358"	"6"	"2646"	"9"	"3"	"687"	"492"	"1"	"195"	"1434"	"0"	"7"	"5"	"12"	"290"	"5913"	"92"	"20"	"90"	"2"	"82"	"322"	"346"	"0"	"1"	"1"	"763"	"720"	"152"	"1470"	"1"	"0"	"1"	"221"	"37"	"39"	"3"	"4"	"7"	"3"	"8"	"4"	"4"	"21016"	"2"	"0"	"5"	"6"	"35"	"16"	"35"	"2"	"40"	"6"	"3"	"6"	"25"	"3"	"8"	"4"	"6"	"4"	"0"	"2"	"9"	"3"	"3"	"1"	"2"	"39"	"26"	"6"	"0"	"63"	"18"	"3"	"27"	"2"	"0"	"2"	"373"	"152"	"331"	"284"	"349"	"221"	"596"	"340"	"217"	"0"	"15"	"3"	"1"	"13"	"21"	"4"	"3"	"10"	"17"	"0"	"15"	"7"	"12"	"17"	"1"	"20"	"19"	"6657"	"5"	"53"	"6"	"0"	"42"	"27"	"4"	"0"	"13"	"93"	"322"	"50"	"523"	"7594"	"641"	"506"	"68"	"51"	"118"	"116"	"1"	"15"	"14"	"6"	"101"	"1"	"0"	"0"	"0"	"2"	"9"	"27"	"2"	"5"	"16"	"3"	"28"	"32"	"5"	"3"	"1"	"115"	"21"	"37"	"1865"	"153"	"931"	"4"	"1"	"39"	"426"	"4"	"19"	"1"	"18"	"33"	"4"	"3"	"3"	"8"	"0"	"62"	"4"	"3"	"2"	"1"	"18"	"4"	"10"	"72"	"25"	"9"	"64"	"4"	"2"	"0"	"0"	"2"	"41"	"601"	"5"	"0"	"1"	"28"	"0"	"3"	"4"	"0"	"6"	"1"	"9"	"0"	"1"	"20"	"0"	"14"	"42"	"24"	"3"	"3"	"6"	"3"	"25"	"2"	"27"	"1"	"4"	"2"	"4"	"2"	"8"	"2"	"7"	"1"	"7"	"5"	"6"	"1"	"42"	"4"	"0"	"1"	"1"	"1"	"1"	"668"	"1"	"6"	"16"	"1"	"2"	"2"	"28"	"0"	"0"	"0"	"2"	"1"	"10"	"23"	"2"	"27"	"42"	"8"	"0"	"4"	"22"	"14"	"16"	"6"	"22"	"18"	"9"	"1"	"0"	"8"	"13"	"2"	"0"	"22"	"9"	"55"	"1"	"21"	"0"	"15"	"10"	"18"	"1"	"0"	"4"	"4"	"6"	"15"	"17"	"9"	"4"	"106"	"19"	"2"	"0"	"0"	"6"	"0"	"0"	"0"	"1"	"6"	"0"	"0"	"2"	"147"	"308"	"1460"	"6"	"3"	"0"	"7"	"4"	"2"	"10"	"9"	"0"	"1"	"0"	"2"	"7"	"1"	"13"	"3"	"4"	"1"	"1"	"8"	"4"	"0"	"1"	"13"	"3"	"5"	"15"	"1"	"1"	"0"	"22"	"1"	"1"	"39"	"53"	"2"	"5"	"73"	"4"	"3"	"2"	"8"	"9"	"22"	"3"	"0"	"5"	"32"	"4"	"16"	"5"	"2"	"90"	"33"	"18"	"6"	"8"	"2"	"37"	"19"	"23"	"3"	"0"	"2"	"4"	"2"	"0"	"2"	"0"	"0"	"1158"	"4313"	"8"	"57"	"2"	"1"	"0"	"9"	"0"	"1"	"3"	"0"	"0"	"1"	"1"	"0"	"21"	"3"	"2"	"23"	"4"	"0"	"5"	"7"	"2"	"5"	"0"	"5"	"88"	"2"	"1"	"1"	"2252"	"1"	"17"	"9"	"4"	"7"	"9"	"7"	"10"	"17"	"1"	"0"	"0"	"0"	"0"	"0"	"3"	"11"	"1"	"0"	"0"	"6"	"0"	"0"	"0"	"0"	"0"	"3"	"0"	"0"	"2"	"2"	"49"	"2"	"3"	"10"	"28"	"4"	"8"	"4"	"1"	"0"	"0"	"0"	"2"	"11"	"0"	"29"	"8"	"6"	"1"	"4"	"0"	"0"	"1"	"0"	"2"	"1"	"2"	"45"	"31"	"3"	"9"	"6"	"7"	"4"	"5"	"1"	"53"	"7"	"5"	"4"	"15"	"23"	"7"	"4"	"2"	"2"	"18"	"15"	"2"	"2"	"12"	"1"	"4"	"6"	"5"	"28"	"15"	"8"	"12"	"35"	"2"	"7"	"1"	"2"	"26"	"4"	"2"	"1"	"9"	"7"	"1"	"1"	"8"	"1"	"1"	"17"	"24"	"8"	"0"	"1"	"223"	"7"	"5"	"0"	"1"	"1"	"1"	"0"	"1"	"0"	"0"	"5"	"2"	"2"	"0"	"3"	"2"	"12"	"5"	"41"	"2"	"1"	"0"	"3"	"0"	"0"	"4"	"12"	"3"	"0"	"0"	"16"	"0"	"4"	"1"	"0"	"4"	"0"	"3"	"0"	"0"	"1"	"3"	"2"	"11"	"0"	"6"	"8"	"8"	"1"	"88"	"26"	"1"	"0"	"0"	"2"	"4"	"8"	"1"	"4"	"0"	"0"	"0"	"0"	"0"	"6"	"5"	"1"	"0"	"4"	"0"	"16"	"15"	"5"	"3"	"1"	"13"	"10"	"9"	"47"	"5"	"4"	"37"	"0"	"16"	"1"	"6742"	"182"	"14"	"18"	"0"	"0"	"0"	"0"	"0"	"52"	"1"	"4"	"2"	"0"	"9"	"3"	"0"	"7"	"11"	"1"	"0"	"1"	"0"	"2"	"2"	"1"	"0"	"1"	"5"	"0"	"0"	"0"	"6"	"0"	"1"	"0"	"1"	"1"	"8"	"2"	"1"	"0"	"9"	"2"	"2"	"1"	"2"	"2"	"2"	"2"	"1"	"0"	"2"	"7"	"0"	"8"	"2"	"1"	"2"	"0"	"1"	"2"	"0"	"18"	"7"	"7"	"7"	"4"	"2"	"5"	"44"	"4"	"785"	"2934"	"1054"	"2006"	"39"	"52"	"162"	"449"	"1808"	"476"	"601"	"246"	"1804"	"1012"	"884"	"1026"	"724"	"11524"	"1920"	"833"	"1"	"18"	"3954"	"0"	"0"	"0"	"27"	"0"	"38"	"0"	"0"	"0"	"2"	"56"	"363"	"227"	"108"	"629"	"673"	"3035"	"1"	"6"	"4"	"0"	"25"	"13"	"0"	"1"	"1"	"0"	"43"	"0"	"2"	"3"	"0"	"20"	"39"	"0"	"118"	"2"	"9"	"28"	"2"	"18"	"0"	"12"	"6"	"7"	"113"	"0"	"6"	"22"	"6"	"1"	"0"	"1"	"2"	"9"	"1"	"16"	"0"	"669"	"786"	"1300"	"45"	"0"	"7"	"133"	"0"	"0"	"16"	"1"	"1"	"8"	"3"	"0"	"0"	"0"	"3"	"0"	"12"	"1"	"0"	"0"	"72"	"0"	"0"	"0"	"24"	"0"	"2"	"5"	"0"	"0"	"0"	"13"	"32"	"8"	"14"	"0"	"25"	"21"	"11"	"0"	"5"	"2"	"2"	"4"	"0"	"0"	"26"	"1"	"1"	"1"	"11"	"39"	"23"	"5"	"7"	"4"	"3"	"11"	"0"	"27"	"17"	"1"	"3"	"2"	"7"	"59"	"3"	"99"	"22"	"7"	"17"	"17"	"1"	"0"	"0"	"252"	"2"	"0"	"0"	"0"	"2"	"8"	"10"	"10"	"13"	"26"	"1"	"15"	"0"	"0"	"3"	"3"	"0"	"0"	"6"	"28"	"5"	"8"	"4"	"23"	"2"	"86"	"3"	"17"	"16"	"10"	"25"	"55"	"8"	"8"	"2"	"11"	"7"	"10"	"14"	"37"	"1"	"42"	"4"	"34"	"11"	"0"	"25"	"4"	"3"	"15"	"20"	"2"	"8"	"1"	"15"	"1"	"18"	"8"	"87"	"27"	"6"	"265"	"138"	"3"	"32"	"12"	"2"	"3"	"4"	"2"	"3"	"23"	"124"	"0"	"8"	"0"	"10"	"7"	"30"	"17"	"1114"	"15"	"4"	"14"	"2"	"27"	"26"	"21"	"11"	"1009"	"19"	"10"	"13"	"0"	"2"	"52"	"8"	"114"	"66"	"1"	"0"	"21"	"5"	"5"	"0"	"0"	"7"	"8"	"0"	"1"	"5"	"1"	"3704"	"7051"	"59"	"11"	"40"	"4"	"4"	"110"	"21"	"8"	"0"	"1"	"1"	"0"	"2"	"0"	"19"	"4"	"16"	"1"	"5"	"9"	"0"	"1"	"22"	"21"	"1"	"86"	"7"	"14"	"23"	"6"	"13"	"1"	"10"	"28"	"11"	"1"	"3"	"0"	"5"	"0"	"21"	"8"	"3"	"1"	"10"	"0"	"90"	"0"	"20"	"24"	"29"	"12"	"4"	"5"	"23"	"5"	"1"	"22"	"599"	"812"	"173"	"10"	"157"	"1787"	"40"	"9"	"0"	"15"	"7"	"2"	"48"	"19"	"0"	"5"	"21"	"9"	"0"	"6"	"12"	"4"	"0"	"10"	"0"	"43"	"18"	"6"	"4"	"18"	"682"	"70"	"178"	"2"	"8"	"2734"	"762"	"1062"	"6"	"0"	"0"	"5"	"0"	"14"	"0"	"0"	"0"	"0"	"0"	"0"	"0"	"0"	"0"	"4"	"1"	"0"	"0"	"0"	"0"	"0"	"0"	"0"	"0"	"0"	"0"	"9"	"1"	"0"	"6"	"0"	"0"	"0"	"8754"	"1485"	"293"	"0"	"2"	"2"	"2"	"6"	"1"	"0"	"8"	"11"	"1"	"2"	"9"	"0"	"1"	"4"	"14"	"9"	"2"	"5"	"0"	"6"	"3"	"3"	"3"	"3"	"1"	"5"	"17"	"9"	"0"	"6"	"22"	"10"	"4"	"2"	"3"	"1"	"2"	"3"	"23"	"9"	"11"	"5"	"3"	"2"	"0"	"1"	"1"	"416"	"17"	"3"	"566"	"1037"	"1229"	"49"	"555"	"9"	"31"	"1"	"1"	"8"	"138"	"14"	"3"	"1"	"21"	"24"	"11"	"2"	"1"	"8"	"1292"	"432"	"12491"	"571"	"250"	"718"	"6"	"2"	"0"	"424"	"7"	"42"	"0"	"0"	"239"	"1149"	"12"	"31982"	"25"	"0"	"57"	"0"	"124"	"1236"	"92"	"7"	"38"	"152"	"134"	"1118"	"0"	"87"	"1630"	"991"	"8774"	"987"	"469"	"416"	"626"	"1822"	"16"	"1340"	"2"	"1454"	"1270"	"24"	"835"	"1"	"1277"	"1042"	"4260"	"41"	"150"	"9201"	"3892"	"5"	"1200"	"32"	"5"	"219"	"77"	"36"	"1055"	"5914"	"36"	"421"	"0"	"793"	"66"	"664"	"1111"	"555"	"72"	"1444"	"0"	"0"	"660"	"37"	"760"	"462"	"6"	"3165"	"23"	"51380"	"118"	"320"	"7509"	"274"	"16"	"446"	"2131"	"642"	"156"	"237"	"1129"	"2539"	"4013"	"1"	"40"	"1"	"3"	"8"	"3"	"1"	"6"	"2"	"3"	"0"	"10"	"323"	"573"	"580"	"27"	"198"	"210"	"698"	"135"	"2206"	"374"	"1"	"1142"	"846"	"2307"	"1364"	"1056"	"4"	"0"	"1453"	"1591"	"1560"	"6061"	"3995"	"5924"	"100"	"5000"	"97"	"2028"	"168"	"1350"	"0"	"0"	"77"	"2701"	"18"	"115"	"54"	"0"	"1"	"1"	"1"	"16"	"45"	"7"	"0"	"2"	"1"	"5"	"0"	"13"	"3080"	"509"	"595"	"302"	"224"	"361"	"519"	"13"	"3521"	"2311"	"1134"	"3120"	"0"	"464"	"2402"	"666"	"6"	"0"	"0"	"0"	"13"	"1"	"5"	"1"	"0"	"0"	"6"	"1"	"1"	"5214"	"1159"	"15"	"1297"	"5176"	"1025"	"89"	"17"	"1168"	"1467"	"5891"	"430"	"341"	"1029"	"1"	"0"	"16"	"0"	"19"	"2"	"21"	"3"	"1"	"19"	"6"	"67"	"0"	"1"	"11"	"0"	"0"	"4"	"2"	"2"	"1107"	"2630"	"1283"	"1519"	"1058"	"116"	"18"	"0"	"0"	"0"	"0"	"1"	"0"	"75"	"0"	"300"	"501"	"345"	"712"	"1099"	"1368"	"907"	"777"	"31"	"191"	"54"	"1029"	"211"	"123"	"45"	"8"	"524"	"1378"	"291"	"62"	"0"	"91"	"9"	"1073"	"1348"	"928"	"133"	"42"	"1044"	"1664"	"860"	"171"	"146"	"18"	"2"	"213"	"341"	"211"	"4"	"37"	"389"	"1314"	"74"	"1174"	"62"	"131"	"490"	"552"	"434"	"122"	"110"	"17"	"101"	"222"	"66"	"155"	"352"	"67"	"135"	"95"	"1430"	"887"	"3"	"8"	"1663"	"415"	"98"	"1436"	"126"	"1574"	"71"	"693"	"0"	"723"	"390"	"211"	"2016"	"330"	"1832"	"461"	"1252"	"13"	"1"	"172"	"38"	"468"	"136"	"167"	"1316"	"169"	"624"	"490"	"215"	"519"	"605"	"21"	"8"	"17"	"2"	"21"	"113"	"122"	"115"	"241"	"81"	"23"	"0"	"7"	"0"	"4"	"35"	"528"	"124"	"47"	"109"	"2543"	"8"	"267"	"335"	"917"	"154"	"445"	"483"	"12"	"2"	"120"	"52"	"284"	"478"	"1083"	"2"	"185"	"603"	"8"	"447"	"187"	"403"	"173"	"2569"	"772"	"73"	"249"	"573"	"43"	"1633"	"2188"	"364"	"5871"	"281"	"179"	"463"	"1593"	"164"	"386"	"14"	"346"	"911"	"129"	"715"	"632"	"320"	"190"	"71"	"1979"	"231"	"74"	"119"	"198"	"332"	"730"	"50"	"257"	"824"	"17"	"0"	"1"	"0"	"0"	"0"	"205"	"169"	"83"	"543"	"321"	"76"	"31"	"14"	"3"	"10515"	"339"	"1731"	"2123"	"38"	"3"	"11"	"52"	"1016"	"2"	"2"	"865"	"836"	"3"	"1929"	"7"	"7498"	"31"	"285"	"21"	"510"	"0"	"0"	"266"	"1499"	"33"	"125"	"339"	"1366"	"879"	"9"	"7"	"9"	"38"	"1190"	"42"	"39"	"553"	"147"	"74"	"546"	"1052"	"1762"	"1"	"82"	"0"	"1179"	"99"	"22"	"765"	"498"	"2"	"357"	"386"	"2194"	"1045"	"12"	"122"	"301"	"3485"	"1364"	"41"	"63"	"610"	"187"	"2022"	"137"	"1084"	"881"	"181"	"10"	"2901"	"135"	"566"	"922"	"2685"	"12"	"221"	"657"	"3"	"172"	"1609"	"85"	"1385"	"965"	"589"	"34"	"5"	"268"	"76"	"165"	"6"	"479"	"59"	"388"	"887"	"149"	"13"	"304"	"711"	"230"	"498"	"451"	"527"	"105"	"151"	"161"	"1347"	"332"	"58"	"6"	"3"	"6"	"18"	"180"	"105"	"350"	"50"	"3"	"1574"	"981"	"2040"	"226"	"587"	"1307"	"268"	"16"	"489"	"76"	"87"	"329"	"3531"	"5"	"158"	"119"	"3"	"0"	"1"	"0"	"1"	"1"	"152"	"465"	"25"	"247"	"3"	"188"	"385"	"3"	"2"	"6"	"3"	"3"	"2"	"2"	"2"	"243"	"840"	"360"	"24"	"426"	"182"	"11"	"771"	"349"	"3"	"3"	"218"	"491"	"2"	"73"	"675"	"0"	"0"	"68"	"28"	"178"	"26"	"297"	"4"	"72"	"604"	"454"	"747"	"287"	"173"	"292"	"305"	"223"	"75"	"363"	"356"	"242"	"587"	"42"	"837"	"437"	"820"	"168"	"167"	"10"	"16"	"158"	"9"	"48"	"5"	"502"	"326"	"1366"	"531"	"193"	"891"	"276"	"35032"	"1067"	"2578"	"665"	"151"	"59"	"330"	"253"	"1604"	"783"	"710"	"829"	"1244"	"215"	"47"	"363"	"394"	"549"	"119"	"273"	"391"	"412"	"256"	"1"	"2351"	"317"	"61"	"1944"	"0"	"1295"	"871"	"581"	"443"	"483"	"3960"	"308"	"211"	"442"	"231"	"741"	"749"	"138"	"264"	"140"	"121"	"2395"	"61"	"139"	"665"	"448"	"1040"	"1052"	"51"	"85"	"521"	"310"	"898"	"40"	"18"	"951"	"178"	"414"	"1"	"750"	"296"	"114"	"20"	"32"	"111"	"1568"	"161"	"105"	"289"	"68"	"118"	"129"	"1789"	"59"	"119"	"665"	"0"	"13"	"145"	"384"	"1240"	"548"	"668"	"51"	"198"	"215"	"285"	"361"	"2"	"0"	"6380"	"1"	"877"	"523"	"497"	"394"	"99"	"30"	"864"	"3045"	"1871"	"1648"	"122"	"1"	"126"	"1"	"311"	"110"	"3805"	"31"	"259"	"453"	"4"	"1"	"3"	"616"	"9"	"1983"	"31"	"7"	"151"	"499"	"842"	"20"	"97"	"2"	"390"	"1"	"167"	"87"	"1023"	"2039"	"42"	"100"	"203"	"1127"	"124"	"132"	"278"	"504"	"192"	"548"	"189"	"780"	"2751"	"154"	"3166"	"18"	"3"	"5"	"6"	"211"	"222"	"155"	"40"	"31"	"45"	"137"	"230"	"0"	"86"	"874"	"824"	"335"	"25"	"123"	"1"	"271"	"17"	"387"	"300"	"560"	"7"	"137"	"4"	"25"	"1369"	"150"	"255"	"99"	"1839"	"10"	"139"	"11"	"3560"	"177"	"560"	"1022"	"2145"	"755"	"0"	"2"	"0"	"38"	"402"	"29"	"183"	"4166"	"82"	"0"	"188"	"166"	"6"	"264"	"1263"	"8"	"139"	"31"	"93"	"145"	"267"	"1838"	"82"	"56"	"269"	"2802"	"147"	"1018"	"246"	"30"	"1563"	"1084"	"201"	"535"	"553"	"554"	"180"	"182"	"538"	"526"	"37"	"535"	"967"	"0"	"0"	"0"	"0"	"0"	"0"	"0"	"0"	"0"	"1"	"0"	"77"	"1"	"0"	"0"	"0"	"0"	"8"	"0"	"5"	"0"	"1"	"4"	"78"	"12"	"45"	"11"	"22"	"28"	"0"	"1"	"76"	"34"	"175"	"44"	"117"	"738"	"287"	"121"	"504"	"1063"	"122"	"376"	"5"	"177"	"623"	"876"	"612"	"337"	"20"	"5"	"198"	"54"	"342"	"3231"	"1109"	"170"	"1264"	"1259"	"26"	"31"	"13"	"15"	"3711"	"4891"	"114"	"67"	"376"	"24"	"10"	"11"	"41"	"406"	"1059"	"606"	"145"	"607"	"8"	"1671"	"229"	"121"	"707"	"165"	"155"	"54"	"493"	"185"	"190"	"112"	"83"	"4277"	"205"	"168"	"701"	"186"	"1"	"121"	"25"	"70"	"591"	"1985"	"210"	"361"	"289"	"163"	"17"	"2"	"570"	"152"	"99"	"1877"	"1043"	"410"	"32"	"16"	"838"	"101"	"82"	"55"	"22"	"239"	"565"	"2909"	"36"	"576"	"1168"	"782"	"66"	"109"	"165"	"174"	"67"	"514"	"156"	"162"	"167"	"1029"	"106"	"2414"	"381"	"32"	"2789"	"7459"	"438"	"225"	"2567"	"1008"	"29"	"78"	"140"	"1529"	"934"	"180"	"4601"	"28"	"1042"	"588"	"2274"	"283"	"5753"	"261"	"576"	"986"	"172"	"543"	"330"	"1133"	"258"	"118"	"148"	"12"	"0"	"2005"	"774"	"1510"	"727"	"68"	"104"	"53"	"118"	"372"	"643"	"522"	"165"	"812"	"3826"	"284"	"1030"	"319"	"2"	"0"	"1010"	"1279"	"175"	"476"	"140"	"779"	"1081"	"182"	"446"	"45"	"214"	"490"	"2982"	"327"	"296"	"1176"	"488"	"8"	"15"	"15"	"231"	"181"	"120"	"294"	"175"	"52"	"256"	"88"	"41"	"184"	"6"	"2305"	"100"	"72"	"122"	"229"	"1"	"70"	"294"	"59"	"151"	"1973"	"572"	"418"	"518"	"303"	"476"	"290"	"184"	"99"	"234"	"503"	"51"	"439"	"291"	"226"	"1675"	"0"	"13"	"1"	"4781"	"3"	"2"	"0"	"2"	"3"	"144"	"5116"	"69"	"7"	"552"	"2139"	"12"	"58"	"57"	"421"	"116"	"43"	"131"	"5"	"268"	"25"	"79"	"1475"	"373"	"27"	"96"	"175"	"413"	"792"	"917"	"2252"	"88"	"593"	"73"	"44"	"458"	"49"	"664"	"102"	"18"	"344"	"48"	"580"	"0"	"101"	"1391"	"274"	"897"	"332"	"64"	"877"	"546"	"32"	"207"	"65"	"0"	"0"	"0"	"196"	"14"	"209"	"1000"	"104"	"50"	"67"	"13"	"257"	"474"	"16"	"307"	"67"	"499"	"25"	"1"	"118"	"78"	"8418"	"58"	"116"	"43"	"455"	"1552"	"1322"	"52"	"87"	"40"	"28"	"145"	"1"	"1"	"0"	"426"	"11"	"0"	"27"	"118"	"25"	"35"	"260"	"253"	"231"	"3"	"498"	"249"	"172"	"1312"	"277"	"30"	"24"	"848"	"641"	"1196"	"152"	"491"	"242"	"19"	"42"	"236"	"84"	"276"	"7"	"567"	"88"	"50"	"295"	"73"	"95"	"783"	"1069"	"1779"	"558"	"97"	"486"	"146"	"222"	"240"	"248"	"42"	"71"	"0"	"46"	"467"	"10"	"279"	"11"	"302"	"4358"	"4"	"6"	"70"	"25"	"404"	"333"	"952"	"176"	"12"	"67"	"121"	"677"	"183"	"406"	"87"	"1007"	"227"	"23"	"685"	"205"	"184"	"30"	"43"	"11"	"700"	"907"	"904"	"1149"	"298"	"10"	"143"	"2071"	"48"	"117"	"64"	"735"	"658"	"861"	"133"	"521"	"1799"	"773"	"134"	"11"	"552"	"103"	"42"	"457"	"176"	"316"	"109"	"16"	"173"	"34"	"5"	"1474"	"372"	"22"	"54"	"6025"	"47"	"28"	"479"	"95"	"84"	"85"	"420"	"801"	"257"	"397"	"237"	"1506"	"60"	"43"	"267"	"62"	"11"	"107"	"242"	"280"	"336"	"73"	"3884"	"3"	"425"	"779"	"62"	"5"	"8"	"26"	"1131"	"114"	"590"	"7702"	"3"	"172"	"156"	"138"	"89"	"784"	"384"	"4"	"0"	"0"	"2"	"26"	"2"	"57"	"537"	"32"	"155"	"0"	"27"	"623"	"149"	"245"	"69"	"1320"	"223"	"459"	"164"	"1440"	"286"	"1488"	"473"	"421"	"1530"	"925"	"32"	"947"	"355"	"488"	"946"	"393"	"1422"	"1184"	"33"	"66"	"462"	"83"	"108"	"212"	"170"	"1451"	"384"	"264"	"488"	"10"	"206"	"30"	"11"	"119"	"1682"	"169"	"891"	"218"	"74"	"433"	"95"	"118"	"1581"	"1575"	"0"	"109"	"151"	"377"	"610"	"1627"	"109"	"730"	"74"	"605"	"422"	"1670"	"542"	"11"	"5"	"470"	"147"	"88"	"27"	"4171"	"3"	"1"	"545"	"212"	"925"	"68"	"188"	"96"	"377"	"128"	"48"	"1114"	"1694"	"68"	"79"	"211"	"169"	"789"	"335"	"4689"	"287"	"156"	"100"	"8727"	"123"	"99"	"1056"	"797"	"131"	"195"	"2"	"103"	"375"	"64"	"25"	"56"	"84"	"409"	"1673"	"1"	"4357"	"144"	"210"	"265"	"137"	"973"	"1"	"435"	"61"	"1170"	"2011"	"37"	"2151"	"964"	"759"	"31"	"96"	"168"	"265"	"836"	"79"	"198"	"1064"	"5"	"0"	"517"	"346"	"107"	"385"	"174"	"1"	"2"	"92"	"99"	"55"	"19"	"24"	"164"	"163"	"29"	"424"	"484"	"44"	"2"	"1"	"1561"	"918"	"147"	"11"	"3039"	"205"	"249"	"6"	"47"	"4096"	"3441"	"336"	"66"	"239"	"1924"	"1407"	"75"	"698"	"324"	"79"	"988"	"130"	"199"	"96"	"327"	"1"	"2"	"25"	"395"	"120"	"20"	"25"	"1738"	"472"	"13"	"455"	"1001"	"1440"	"178"	"205"	"226"	"50"	"14"	"1265"	"368"	"1349"	"408"	"114"	"92"	"628"	"132"	"1368"	"956"	"3"	"938"	"188"	"290"	"467"	"62"	"2"	"501"	"7"	"3296"	"94"	"926"	"374"	"2390"	"70"	"473"	"853"	"1874"	"0"	"86"	"26"	"455"	"23766"	"1"	"2"	"53"	"41"	"1"	"0"	"298"	"7"	"513"	"327"	"597"	"2328"	"139"	"3"	"13545"	"275"	"132"	"67"	"120"	"610"	"157"	"25"	"7"	"333"	"1888"	"934"	"17"	"34"	"18"	"610"	"8"	"819"	"368"	"3"	"325"	"1325"	"182"	"1031"	"0"	"406"	"235"	"526"	"571"	"649"	"1189"	"689"	"380"	"629"	"146"	"173"	"1496"	"144"	"59"	"8843"	"1238"	"86"	"90"	"89"	"53"	"543"	"194"	"805"	"678"	"247"	"1280"	"63"	"135"	"175"	"1"	"4"	"2030"	"0"	"0"	"129"	"279"	"868"	"17"	"3"	"0"	"1"	"1"	"2"	"136"	"8"	"172"	"130"	"1492"	"331"	"216"	"1"	"231"	"1598"	"8"	"225"	"384"	"24"	"887"	"110"	"1055"	"147"	"692"	"325"	"11"	"0"	"1"	"2"	"64"	"192"	"2726"	"14"	"811"	"183"	"89"	"969"	"275"	"613"	"0"	"212"	"209"	"2"	"1"	"0"	"0"	"17"	"0"	"2"	"3"	"33"	"7"	"0"	"0"	"1"	"1"	"3"	"94"	"27"	"13"	"19"	"127"	"8"	"249"	"8"	"3956"	"48"	"15"	"28"	"17"	"5"	"83"	"549"	"73"	"243"	"211"	"484"	"142"	"592"	"127"	"515"	"317"	"195"	"1344"	"570"	"1430"	"63"	"360"	"467"	"410"	"99"	"209"	"225"	"924"	"3"	"496"	"501"	"1153"	"112"	"343"	"706"	"293"	"2"	"1"	"0"	"0"	"0"	"166"	"112"	"166"	"283"	"149"	"0"	"1"	"0"	"5"	"0"	"2"	"243"	"179"	"887"	"758"	"826"	"337"	"5"	"745"	"207"	"443"	"307"	"68"	"257"	"1"	"539"	"332"	"110"	"2"	"2"	"1"	"23"	"185"	"236"	"480"	"952"	"771"	"84"	"442"	"266"	"418"	"357"	"705"	"335"	"278"	"292"	"255"	"149"	"235"	"71"	"243"	"596"	"45"	"203"	"40"	"5"	"18"	"5"	"56"	"2"	"2"	"411"	"164"	"111"	"1"	"0"	"88"	"992"	"177"	"0"	"1063"	"760"	"561"	"253"	"871"	"236"	"1422"	"3072"	"2"	"79"	"949"	"1325"	"38"	"22"	"288"	"438"	"17"	"14"	"1"	"83"	"162"	"8023"	"58"	"0"	"5744"	"5"	"312"	"655"	"250"	"783"	"1794"	"9"	"5"	"235"	"68"	"124"	"37"	"46"	"0"	"4"	"2541"	"31"	"1287"	"780"	"1703"	"6"	"0"	"32"	"1851"	"344"	"2233"	"115"	"278"	"7"	"46"	"183"	"30"	"275"	"8"	"87"	"189"	"609"	"1713"	"309"	"1"	"88"	"183"	"534"	"44"	"318"	"1213"	"191"	"57"	"0"	"1"	"0"	"0"	"3"	"2100"	"2"	"1734"	"272"	"249"	"3444"	"0"	"12"	"1"	"2"	"0"	"507"	"1389"	"5"	"2"	"60"	"0"	"64"	"266"	"1"	"42"	"72"	"35"	"373"	"411"	"14"	"1564"	"577"	"15"	"683"	"503"	"5"	"75"	"257"	"24"	"417"	"6051"	"276"	"92"	"139"	"557"	"478"	"2"	"808"	"90"	"491"	"112"	"172"	"6"	"133"	"67"	"254"	"13"	"94"	"87"	"23"	"56"	"686"	"834"	"105"	"640"	"1362"	"1470"	"169"	"1791"	"209"	"99"	"87"	"415"	"2482"	"138"	"621"	"825"	"953"	"925"	"26"	"80"	"57"	"1246"	"63"	"248"	"128"	"487"	"320"	"989"	"360"	"178"	"66"	"87"	"37"	"321"	"143"	"1"	"126"	"535"	"1663"	"42"	"114"	"1081"	"466"	"334"	"85"	"291"	"82"	"23"	"657"	"1227"	"70"	"740"	"2125"	"12486"	"138"	"215"	"290"	"30"	"860"	"270"	"107"	"1804"	"39"	"84"	"52"	"1410"	"2608"	"210"	"12"	"3101"	"143"	"232"	"492"	"4830"	"606"	"1063"	"16"	"284"	"64"	"360"	"4"	"0"	"2"	"752"	"17"	"178"	"127"	"41"	"389"	"764"	"169"	"247"	"415"	"41"	"1"	"5"	"16"	"585"	"24"	"291"	"255"	"360"	"64"	"3074"	"43"	"0"	"236"	"170"	"1658"	"228"	"48"	"0"	"13"	"1"	"5"	"23"	"333"	"1"	"46"	"56"	"1313"	"304"	"206"	"494"	"374"	"99"	"194"	"191"	"5"	"301"	"86"	"115"	"872"	"17"	"354"	"68"	"1102"	"83"	"1019"	"371"	"22"	"3"	"0"	"40"	"383"	"13"	"0"	"4"	"1"	"1"	"831"	"73"	"127"	"33"	"630"	"4218"	"74"	"235"	"111"	"661"	"258"	"1335"	"564"	"336"	"59"	"1031"	"332"	"14"	"700"	"369"	"5"	"24"	"0"	"1"	"11"	"1320"	"415"	"56"	"213"	"1"	"356"	"174"	"9"	"1"	"736"	"129"	"183"	"15"	"1"	"704"	"379"	"4323"	"87"	"2"	"14"	"166"	"2880"	"1147"	"288"	"43"	"102"	"44"	"174"	"131"	"1395"	"184"	"76"	"9946"	"714"	"91"	"186"	"973"	"734"	"213"	"1"	"2102"	"102"	"122"	"737"	"6465"	"275"	"1107"	"473"	"267"	"89"	"1549"	"622"	"9580"	"10958"	"1368"	"734"	"310"	"4"	"2"	"228"	"734"	"4"	"163"	"0"	"8"	"50"	"143"	"953"	"158"	"46"	"95"	"1211"	"3"	"80"	"70"	"1305"	"673"	"1314"	"274"	"163"	"197"	"74"	"940"	"308"	"1440"	"240"	"690"	"58"	"683"	"24"	"2"	"34"	"242"	"6"	"1189"	"613"	"185"	"400"	"520"	"148"	"3119"	"146"	"967"	"964"	"772"	"2164"	"222"	"141"	"5662"	"66"	"258"	"432"	"1086"	"1562"	"2320"	"23"	"1131"	"1"	"871"	"389"	"2493"	"50"	"267"	"274"	"55"	"86"	"227"	"117"	"2252"	"292"	"251"	"235"	"338"	"1634"	"199"	"272"	"567"	"689"	"676"	"16"	"2"	"185"	"1099"	"118"	"25"	"319"	"39"	"3289"	"1246"	"4543"	"282"	"1700"	"530"	"11"	"1096"	"35"	"63"	"334"	"62"	"539"	"234"	"0"	"304"	"584"	"147"	"11"	"324"	"627"	"0"	"211"	"483"	"14"	"70"	"788"	"94"	"2347"	"209"	"9431"	"794"	"115"	"4504"	"1568"	"26718"	"155"	"634"	"718"	"81"	"145"	"481"	"31"	"11"	"210"	"7"	"0"	"1"	"261"	"102"	"7"	"974"	"1343"	"11"	"56"	"0"	"23"	"6"	"515"	"20"	"5185"	"122"	"159"	"17044"	"9"	"12"	"133"	"23"	"851"	"41"	"21"	"379"	"479"	"28"	"551"	"1236"	"87"	"81"	"666"	"855"	"1449"	"6360"	"0"	"2"	"216"	"20038"	"6372"	"134"	"119"	"223"	"177"	"167"	"200"	"810"	"43"	"191"	"793"	"106"	"2"	"7223"	"535"	"0"	"957"	"1419"	"1456"	"41"	"1903"	"39"	"425"	"376"	"197"	"43"	"11"	"576"	"277"	"1"	"241"	"139"	"2"	"557"	"2082"	"18"	"83"	"123"	"3"	"520"	"39"	"1"	"52"	"629"	"352"	"798"	"175"	"6"	"250"	"47"	"3"	"32"	"212"	"384"	"71"	"50"	"443"	"2"	"0"	"2"	"1"	"0"	"0"	"66"	"54"	"1666"	"82"	"33"	"232"	"39"	"439"	"606"	"1"	"96"	"66"	"3152"	"2024"	"133"	"451"	"3877"	"604"	"2045"	"5"	"13"	"485"	"3609"	"157"	"420"	"43"	"85"	"14"	"165"	"2692"	"506"	"21"	"250"	"793"	"142"	"18"	"702"	"10"	"1"	"0"	"0"	"127"	"231"	"57"	"188"	"14"	"18"	"322"	"353"	"649"	"1296"	"501"	"11"	"24"	"569"	"61"	"229"	"19"	"0"	"3"	"171"	"79"	"608"	"807"	"1405"	"2846"	"1054"	"1004"	"4727"	"175"	"148"	"97"	"370"	"1231"	"4"	"289"	"56"	"93"	"730"	"91"	"3105"	"3"	"186"	"91"	"37"	"150"	"1428"	"22"	"210"	"5"	"10"	"17"	"2736"	"137"	"76"	"0"	"173"	"1"	"0"	"64"	"503"	"401"	"360"	"121"	"986"	"153"	"3823"	"171"	"446"	"1961"	"920"	"650"	"1270"	"520"	"957"	"1"	"1230"	"100"	"900"	"759"	"402"	"500"	"99"	"10"	"19"	"589"	"103"	"2"	"1"	"0"	"1"	"0"	"0"	"1"	"7"	"165"	"131"	"1309"	"431"	"3"	"71"	"320"	"1"	"887"	"394"	"1147"	"6"	"1459"	"322"	"230"	"273"	"213"	"1450"	"1"	"16"	"0"	"0"	"2"	"5"	"3"	"2"	"15"	"103"	"20"	"140"	"78"	"6310"	"7"	"8630"	"717"	"438"	"5"	"341"	"38"	"88"	"142"	"238"	"87"	"2"	"3"	"1"	"1"	"823"	"269"	"41"	"276"	"3777"	"709"	"1574"	"336"	"387"	"545"	"131"	"49"	"49"	"181"	"16"	"64"	"344"	"215"	"361"	"27"	"1290"	"13"	"4963"	"492"	"268"	"45"	"623"	"3"	"100"	"50"	"55"	"1958"	"22"	"98"	"458"	"1"	"308"	"4"	"9474"	"380"	"146"	"84"	"2"	"0"	"5044"	"15"	"49"	"482"	"10"	"246"	"1666"	"465"	"1"	"1023"	"1"	"1"	"406"	"134"	"268"	"114"	"304"	"1344"	"2814"	"788"	"396"	"61"	"1"	"21"	"96"	"5"	"170"	"427"	"704"	"244"	"96"	"346"	"3240"	"50"	"222"	"0"	"3"	"9280"	"11386"	"894"	"2"	"263"	"306"	"467"	"640"	"1880"	"1031"	"371"	"0"	"123"	"292"	"117"	"250"	"555"	"251"	"298"	"115"	"0"	"137"	"214"	"191"	"294"	"162"	"553"	"511"	"146"	"458"	"489"	"121"	"0"	"428"	"16"	"232"	"2319"	"212"	"76"	"1309"	"33"	"394"	"2631"	"139"	"208"	"212"	"164"	"348"	"132"	"396"	"689"	"988"	"40"	"180"	"7"	"57"	"462"	"138"	"14"	"384"	"16"	"15"	"173"	"142"	"1876"	"53"	"1688"	"50"	"1812"	"312"	"207"	"481"	"919"	"23"	"100"	"66"	"2017"	"367"	"403"	"299"	"197"	"800"	"116"	"447"	"58"	"359"	"112"	"423"	"295"	"1386"	"21"	"3"	"644"	"752"	"178"	"58"	"13510"	"510"	"1"	"105"	"67"	"125"	"355"	"108"	"76"	"234"	"59"	"563"	"143"	"228"	"604"	"172"	"111"	"187"	"216"	"0"	"232"	"131"	"292"	"71"	"1085"	"5"	"194"	"3232"	"85"	"3906"	"105"	"1473"	"313"	"1288"	"4"	"80"	"445"	"140"	"25"	"1128"	"619"	"21"	"35"	"3009"	"148"	"171"	"159"	"834"	"2522"	"82"	"109"	"154"	"647"	"298"	"1756"	"83"	"422"	"831"	"1512"	"17"	"223"	"131"	"7"	"252"	"195"	"60"	"27"	"53"	"261"	"238"	"94"	"1327"	"377"	"2469"	"58"	"118"	"5"	"126"	"55"	"128"	"83"	"6794"	"0"	"32"	"31"	"325"	"509"	"0"	"1081"	"1"	"0"	"103"	"1226"	"224"	"129"	"96"	"192"	"259"	"690"	"189"	"345"	"859"	"112"	"453"	"37"	"288"	"230"	"0"	"0"	"596"	"1105"	"1"	"90"	"320"	"1960"	"1079"	"1086"	"122"	"136"	"1532"	"356"	"233"	"1024"	"48"	"36"	"189"	"23"	"196"	"214"	"192"	"923"	"10964"	"7"	"103"	"4285"	"530"	"190"	"514"	"168"	"368"	"79"	"67"	"529"	"253"	"20"	"1326"	"79"	"2417"	"162"	"61"	"1"	"30"	"9"	"22"	"271"	"53"	"115"	"10"	"393"	"208"	"5"	"109"	"1612"	"118"	"2820"	"144"	"99"	"174"	"569"	"732"	"811"	"42"	"90"	"2212"	"102"	"1282"	"267"	"96"	"528"	"9"	"859"	"41"	"1497"	"1786"	"72"	"169"	"264"	"76"	"4"	"354"	"143"	"435"	"15"	"2"	"391"	"37"	"1847"	"451"	"350"	"418"	"0"	"3331"	"111"	"312"	"1072"	"397"	"2015"	"74"	"210"	"686"	"3"	"1"	"1"	"0"	"474"	"136"	"387"	"3957"	"0"	"368"	"518"	"502"	"5"	"0"	"0"	"828"	"0"	"1448"	"91"	"1"	"208"	"480"	"858"	"16"	"264"	"1205"	"43"	"1270"	"336"	"1"	"0"	"68"	"413"	"129"	"859"	"113"	"2"	"1"	"0"	"0"	"261"	"103"	"30"	"0"	"3"	"23"	"44"	"374"	"68"	"480"	"100"	"1"	"528"	"427"	"757"	"477"	"18"	"63"	"1"	"1"	"67"	"27"	"86"	"65"	"14336"	"2342"	"427"	"5334"	"623"	"3870"	"1"	"275"	"251"	"184"	"168"	"109"	"573"	"260"	"1"	"1"	"0"	"5"	"3"	"33"	"577"	"130"	"580"	"662"	"781"	"185"	"517"	"350"	"323"	"120"	"177"	"435"	"70"	"15"	"826"	"1376"	"30"	"194"	"75"	"82"	"84"	"11"	"718"	"331"	"51"	"33"	"6"	"352"	"199"	"165"	"829"	"795"	"30"	"696"	"2497"	"118"	"409"	"1344"	"21"	"3178"	"104"	"579"	"252"	"871"	"1"	"435"	"14"	"55"	"56"	"603"	"1118"	"47"	"53"
"SAMN09738844"	"163"	"0"	"2"	"1"	"4"	"0"	"0"	"0"	"2"	"40"	"620"	"868"	"24031"	"3892"	"1414"	"99"	"24"	"11"	"72"	"31"	"40"	"46"	"26"	"8"	"15"	"305"	"49"	"115"	"2958"	"1774"	"15"	"65795"	"164"	"614"	"941"	"394"	"463"	"379"	"678"	"1441"	"1634"	"285"	"1446"	"310"	"208"	"180"	"960"	"5"	"3"	"2"	"2088"	"517"	"9952"	"6"	"6"	"1757"	"11183"	"918"	"237"	"1937"	"4"	"2"	"1"	"363"	"63"	"1093"	"670"	"1"	"0"	"313"	"1892"	"1"	"1013"	"1604"	"41"	"3"	"170"	"803"	"65"	"813"	"200"	"18"	"18"	"16"	"297"	"1"	"1"	"1"	"2"	"4"	"737"	"3"	"94"	"7"	"5984"	"1393"	"176"	"1768"	"6"	"771"	"1945"	"272"	"414"	"665"	"32"	"525"	"560"	"1386"	"514"	"66"	"1273"	"3"	"284"	"850"	"405"	"17"	"4"	"216"	"33"	"5"	"829"	"780"	"478"	"566"	"4"	"8"	"71"	"1"	"361"	"237"	"313"	"27103"	"239"	"18"	"402"	"3"	"8"	"133"	"750"	"1168"	"984"	"379"	"351"	"961"	"1290"	"715"	"1346"	"385"	"27"	"287"	"320"	"699"	"10"	"1716"	"101"	"249"	"49"	"3504"	"1364"	"502"	"235"	"990"	"798"	"630"	"285"	"418"	"623"	"809"	"2416"	"1671"	"302"	"3"	"201"	"1206"	"2139"	"2099"	"2959"	"1337"	"869"	"16"	"503"	"341"	"25"	"544"	"475"	"3"	"1529"	"480"	"2"	"1523"	"16"	"3"	"1000"	"910"	"564"	"200"	"17"	"678"	"4264"	"3068"	"381"	"69"	"126"	"883"	"678"	"605"	"192"	"38"	"1088"	"134"	"1569"	"213"	"200"	"410"	"874"	"8"	"449"	"1013"	"498"	"19"	"147"	"2701"	"360"	"1661"	"517"	"55"	"778"	"623"	"11"	"0"	"6"	"2046"	"178"	"414"	"581"	"145"	"930"	"47"	"3665"	"591"	"212"	"1"	"113"	"1101"	"121"	"375"	"797"	"421"	"244"	"601"	"1223"	"15"	"0"	"1"	"3153"	"493"	"871"	"0"	"1"	"15"	"112"	"9"	"13"	"1"	"1"	"18"	"6"	"1"	"0"	"0"	"8"	"11"	"580"	"240"	"1"	"2"	"0"	"1"	"1"	"2"	"0"	"1"	"2"	"214"	"131"	"2"	"229"	"0"	"19"	"3"	"4"	"1"	"551"	"884"	"2"	"7"	"41"	"1332"	"1915"	"779"	"857"	"136"	"4"	"393"	"85"	"0"	"0"	"1703"	"65"	"594"	"4"	"3"	"4212"	"0"	"335"	"3903"	"1536"	"202"	"2"	"146"	"2924"	"178"	"5954"	"479"	"1270"	"7"	"14"	"825"	"2"	"10"	"186"	"655"	"2"	"3"	"3"	"2"	"5"	"30"	"796"	"138"	"1077"	"519"	"1030"	"316"	"555"	"26"	"63"	"1085"	"49"	"33"	"474"	"0"	"2175"	"2140"	"430"	"444"	"2101"	"34"	"4377"	"4627"	"7"	"3"	"2"	"3"	"2241"	"1173"	"1038"	"1937"	"6"	"2"	"10"	"2"	"0"	"2"	"2"	"5"	"898"	"34810"	"54"	"633"	"1078"	"15"	"9"	"4"	"49"	"1"	"2589"	"652"	"62"	"172"	"3492"	"298"	"1919"	"195"	"0"	"135"	"743"	"1833"	"363"	"0"	"552"	"409"	"522"	"949"	"13498"	"0"	"374"	"61"	"80"	"963"	"15"	"599"	"1"	"214"	"0"	"0"	"139"	"0"	"1"	"0"	"922"	"874"	"792"	"2569"	"871"	"729"	"997"	"60"	"68"	"331"	"1722"	"357"	"1806"	"1476"	"759"	"286"	"844"	"535"	"594"	"22"	"657"	"628"	"368"	"78"	"1"	"64"	"587"	"246"	"1530"	"727"	"70"	"233"	"165"	"635"	"1341"	"52"	"580"	"26"	"92"	"64"	"1571"	"43"	"214"	"88"	"428"	"68"	"33"	"6061"	"45"	"167"	"152"	"3693"	"464"	"316"	"687"	"145"	"47"	"434"	"1455"	"0"	"326"	"941"	"1022"	"18354"	"283"	"922"	"4374"	"56"	"847"	"425"	"1899"	"1224"	"1352"	"133"	"13"	"22"	"648"	"568"	"248"	"1209"	"214"	"183"	"338"	"10"	"395"	"0"	"1041"	"620"	"5"	"1287"	"18926"	"2"	"3"	"295"	"703"	"44"	"796"	"131"	"172"	"470"	"1893"	"567"	"32"	"6"	"2"	"564"	"595"	"82"	"15"	"1109"	"1578"	"992"	"424"	"2686"	"207"	"453"	"738"	"148"	"6"	"3684"	"16"	"965"	"1262"	"34"	"1585"	"786"	"3469"	"217"	"1059"	"972"	"546"	"853"	"26"	"18"	"967"	"210"	"3829"	"2993"	"939"	"25"	"393"	"236"	"356"	"52"	"86"	"159"	"568"	"43"	"596"	"91"	"346"	"16"	"4015"	"11"	"3390"	"487"	"459"	"40"	"29"	"11"	"2117"	"30"	"400"	"268"	"773"	"65"	"330"	"407"	"4130"	"1234"	"17"	"5"	"11"	"249"	"300"	"17"	"60"	"336"	"946"	"207"	"1400"	"243"	"1287"	"34"	"681"	"402"	"539"	"533"	"451"	"233"	"34"	"68"	"747"	"776"	"1356"	"55"	"217"	"7"	"247"	"44"	"2436"	"647"	"1773"	"811"	"2568"	"0"	"49"	"277"	"5"	"7"	"195"	"181"	"737"	"308"	"0"	"323"	"535"	"1738"	"445"	"353"	"191"	"15"	"21"	"27"	"1"	"0"	"10"	"400"	"399"	"1002"	"6"	"33"	"439"	"60"	"1115"	"51"	"186"	"3"	"494"	"58"	"58"	"89"	"3239"	"142"	"2"	"154"	"2272"	"3"	"0"	"3"	"1"	"3"	"1"	"14"	"3"	"244"	"1789"	"6"	"5"	"0"	"27"	"1254"	"476"	"282"	"217"	"1347"	"2851"	"1"	"2452"	"1741"	"1"	"4"	"1182"	"738"	"505"	"9"	"1866"	"2210"	"461"	"1088"	"6"	"9"	"18"	"426"	"839"	"9"	"0"	"230"	"1907"	"653"	"12"	"4"	"327"	"685"	"11"	"912"	"267"	"743"	"312"	"1543"	"3"	"771"	"1"	"864"	"329"	"5"	"6"	"4"	"0"	"9"	"375"	"385"	"6682"	"0"	"1719"	"355"	"65"	"111"	"7"	"5"	"125"	"8"	"12"	"13"	"454"	"13"	"787"	"5"	"1233"	"86"	"408"	"147"	"960"	"0"	"645"	"406"	"3354"	"2831"	"49"	"227"	"21506"	"3"	"162"	"309"	"1349"	"0"	"1053"	"0"	"638"	"1426"	"188"	"5045"	"3"	"1"	"35"	"5"	"244"	"53"	"195"	"1483"	"1104"	"364"	"1279"	"1"	"1"	"0"	"48"	"87"	"18"	"2"	"0"	"2"	"371"	"217"	"6"	"786"	"3256"	"5"	"371"	"200"	"284"	"7"	"1364"	"1"	"0"	"0"	"21"	"16"	"117"	"181"	"0"	"31"	"2474"	"7"	"738"	"27"	"792"	"6"	"1"	"2340"	"5589"	"1"	"771"	"97"	"0"	"0"	"2"	"20"	"0"	"469"	"1"	"5"	"14"	"13"	"7"	"0"	"1"	"84"	"72"	"12"	"19"	"0"	"2"	"1"	"0"	"14"	"7"	"1"	"0"	"4"	"17"	"0"	"0"	"1"	"8"	"10"	"12"	"86"	"0"	"1"	"82"	"958"	"29"	"3617"	"770"	"2042"	"491"	"213"	"1112"	"1"	"1"	"52"	"4"	"7751"	"101"	"180"	"0"	"448"	"991"	"347"	"600"	"693"	"1327"	"548"	"625"	"794"	"598"	"610"	"1463"	"670"	"693"	"921"	"85"	"413"	"17948"	"10"	"757"	"964"	"533"	"219"	"798"	"2088"	"398"	"650"	"1550"	"1101"	"634"	"10"	"6"	"899"	"477"	"2652"	"1615"	"2224"	"659"	"7"	"538"	"102"	"875"	"791"	"2017"	"177"	"213"	"686"	"1774"	"42"	"212"	"646"	"505"	"11340"	"2517"	"21"	"0"	"384"	"409"	"842"	"9"	"18"	"438"	"0"	"1"	"53"	"12"	"49"	"1"	"1633"	"459"	"60"	"26"	"544"	"2766"	"20"	"925"	"1761"	"1"	"2113"	"276"	"492"	"0"	"1121"	"297"	"4"	"886"	"1365"	"57"	"1"	"334"	"67"	"697"	"403"	"937"	"776"	"6"	"7"	"5"	"490"	"112"	"2"	"26"	"1013"	"2472"	"385"	"1991"	"1"	"500"	"509"	"260"	"901"	"1586"	"1178"	"295"	"408"	"7"	"23"	"68"	"887"	"5"	"1044"	"1"	"2"	"3366"	"1164"	"13"	"9015"	"4934"	"40"	"105"	"984"	"7"	"885"	"601"	"1241"	"973"	"219"	"3670"	"1"	"17"	"4"	"1"	"114"	"15"	"8"	"810"	"7"	"32"	"15"	"861"	"2782"	"291"	"331"	"523"	"1009"	"2330"	"2181"	"164"	"834"	"4109"	"49"	"336"	"3778"	"4859"	"0"	"730"	"278"	"164"	"101"	"882"	"924"	"1886"	"76"	"37"	"22"	"570"	"258"	"373"	"1219"	"17"	"2254"	"740"	"0"	"3"	"806"	"775"	"280"	"339"	"410"	"2583"	"194"	"0"	"1"	"85"	"0"	"3"	"5"	"1"	"11"	"35"	"1"	"0"	"2"	"4"	"4810"	"37"	"1"	"627"	"528"	"307"	"1"	"11"	"345"	"640"	"82"	"1"	"7"	"559"	"32"	"3"	"649"	"0"	"5591"	"1339"	"10"	"5"	"7"	"1"	"3"	"0"	"93"	"1"	"389"	"453"	"145"	"1148"	"6"	"114"	"1"	"130"	"2"	"25521"	"1613"	"153"	"2"	"489"	"301"	"2648"	"32"	"181"	"202"	"444"	"47"	"3"	"1"	"4"	"0"	"1"	"440"	"289"	"103"	"6"	"361"	"5235"	"19"	"3007"	"79"	"659"	"355"	"1"	"8"	"2159"	"3145"	"224"	"2463"	"7"	"60"	"26"	"1"	"6433"	"1"	"168"	"881"	"20"	"12"	"1055"	"1696"	"660"	"578"	"537"	"278"	"53"	"734"	"255"	"99"	"1289"	"1319"	"1"	"480"	"141"	"786"	"0"	"3"	"811"	"3489"	"2590"	"2454"	"1077"	"835"	"1622"	"4"	"55"	"3"	"6"	"1626"	"421"	"151"	"4"	"1259"	"243"	"725"	"845"	"6"	"42"	"233"	"1984"	"5"	"30"	"341"	"532"	"14"	"88"	"0"	"213"	"19"	"864"	"58"	"1567"	"12238"	"1126"	"982"	"184"	"256"	"472"	"1029"	"797"	"211"	"82"	"114"	"311"	"498"	"386"	"2087"	"6086"	"16"	"835"	"469"	"528"	"0"	"2"	"4204"	"286"	"3"	"55"	"175"	"1503"	"12"	"897"	"1"	"6"	"1171"	"1132"	"736"	"62"	"38"	"395"	"15"	"422"	"849"	"69"	"4"	"2595"	"4"	"678"	"849"	"206"	"719"	"959"	"39"	"13"	"72"	"5"	"1"	"314"	"2066"	"214"	"41"	"888"	"2"	"77"	"22"	"418"	"172"	"1"	"956"	"2"	"1322"	"623"	"1200"	"1076"	"298"	"536"	"56"	"12"	"108"	"182"	"252"	"108"	"43"	"1019"	"192"	"1855"	"4747"	"0"	"0"	"445"	"358"	"1076"	"1536"	"155"	"1219"	"241"	"232"	"12298"	"13938"	"2"	"366"	"173"	"273"	"15"	"2463"	"1"	"2"	"82"	"35"	"100"	"1"	"29"	"19217"	"14"	"1182"	"11"	"551"	"284"	"13"	"634"	"117"	"5"	"158"	"0"	"38"	"1483"	"447"	"1473"	"367"	"242"	"1"	"470"	"477"	"7466"	"303"	"228"	"865"	"2657"	"282"	"3"	"1325"	"1621"	"5"	"349"	"2150"	"541"	"448"	"1399"	"721"	"1390"	"748"	"322"	"143"	"168"	"1112"	"0"	"1"	"1"	"177"	"3959"	"3317"	"48"	"2"	"0"	"167"	"532"	"356"	"113"	"2110"	"317"	"0"	"292"	"0"	"0"	"0"	"261"	"1228"	"2245"	"49"	"10135"	"0"	"908"	"673"	"259"	"879"	"751"	"254"	"325"	"1"	"1"	"224"	"210"	"1206"	"0"	"0"	"33"	"0"	"53"	"0"	"1723"	"973"	"12"	"11"	"860"	"1474"	"295"	"3"	"0"	"3"	"102"	"1469"	"1"	"15"	"215"	"6"	"116"	"178"	"30"	"637"	"293"	"1"	"3"	"0"	"1"	"152"	"17"	"640"	"15"	"0"	"1175"	"1003"	"150"	"25"	"2"	"519"	"982"	"1547"	"0"	"391"	"1689"	"1"	"0"	"6823"	"343"	"767"	"4"	"2"	"1241"	"4"	"0"	"1350"	"2132"	"9"	"106"	"5"	"154"	"870"	"396"	"0"	"3130"	"548"	"6231"	"0"	"1389"	"5233"	"57"	"1692"	"1"	"0"	"10"	"2"	"4338"	"1024"	"4801"	"93"	"133"	"2"	"4602"	"152"	"154"	"335"	"1336"	"491"	"233"	"363"	"346"	"11"	"3"	"3"	"1"	"71"	"133"	"1079"	"361"	"84"	"4761"	"1567"	"2"	"118"	"3"	"74"	"370"	"5"	"22655"	"1247"	"290"	"3680"	"1429"	"705"	"1467"	"118"	"8"	"1164"	"778"	"107"	"4"	"1"	"35"	"3"	"1017"	"337"	"3"	"21286"	"351"	"32"	"536"	"242"	"793"	"1497"	"50"	"863"	"936"	"443"	"413"	"765"	"28"	"491"	"956"	"100"	"766"	"48"	"146"	"498"	"680"	"4030"	"4"	"22006"	"3642"	"663"	"518"	"1361"	"154"	"621"	"386"	"828"	"321"	"97"	"4790"	"273"	"398"	"76"	"829"	"275"	"440"	"165"	"338"	"579"	"2773"	"1265"	"1817"	"1734"	"173"	"79"	"3341"	"568"	"2218"	"124"	"460"	"1250"	"5"	"367"	"32"	"8355"	"83"	"443"	"879"	"494"	"799"	"190"	"246"	"871"	"2"	"17"	"4"	"12"	"1"	"2"	"8"	"9"	"0"	"12"	"301"	"0"	"285"	"2"	"85"	"965"	"116"	"1293"	"671"	"397"	"3"	"960"	"669"	"9"	"4"	"0"	"631"	"7"	"87"	"50"	"1"	"14"	"1092"	"11"	"5"	"113"	"3"	"638"	"26"	"4"	"350"	"107"	"1323"	"199"	"2157"	"66"	"5"	"5"	"9"	"635"	"1"	"17279"	"1464"	"2697"	"3909"	"484"	"4024"	"1"	"0"	"3"	"1"	"563"	"244"	"29"	"868"	"241"	"646"	"0"	"17"	"690"	"6"	"498"	"160"	"382"	"245"	"532"	"2352"	"1069"	"2119"	"5"	"3"	"573"	"400"	"5"	"896"	"179"	"1679"	"1"	"93"	"69"	"9"	"76"	"1282"	"1821"	"206"	"3"	"83"	"2"	"1"	"703"	"672"	"6"	"825"	"2161"	"9"	"0"	"0"	"2"	"4"	"8"	"8"	"613"	"1364"	"0"	"1"	"3"	"69"	"1"	"211"	"382"	"86"	"44"	"0"	"616"	"178"	"2360"	"5"	"245"	"0"	"1"	"598"	"138"	"10712"	"49"	"1309"	"813"	"576"	"684"	"146"	"15"	"692"	"984"	"51"	"523"	"3553"	"20"	"2"	"56"	"1"	"6"	"3"	"415"	"14445"	"330"	"0"	"6"	"402"	"338"	"2"	"1075"	"150"	"650"	"7"	"13"	"408"	"4548"	"258"	"2"	"2"	"8"	"1"	"4"	"345"	"8"	"271"	"33"	"275"	"67"	"657"	"1712"	"257"	"1"	"1093"	"37"	"1469"	"135"	"2"	"93"	"4522"	"3"	"3"	"1"	"0"	"0"	"1"	"1409"	"24"	"668"	"2016"	"503"	"4"	"0"	"6"	"795"	"709"	"261"	"3"	"1446"	"2592"	"58"	"211"	"635"	"1"	"0"	"1"	"489"	"1548"	"3"	"56"	"0"	"361"	"2502"	"4"	"20635"	"927"	"493"	"378"	"866"	"2430"	"1032"	"145"	"1239"	"1998"	"23"	"53"	"150"	"9"	"0"	"0"	"2"	"219"	"1224"	"32"	"12"	"4"	"626"	"2992"	"210"	"1963"	"974"	"70"	"755"	"377"	"772"	"12"	"31"	"4"	"3"	"683"	"30"	"2953"	"0"	"2"	"7"	"424"	"28"	"3417"	"3"	"2"	"15919"	"427"	"275"	"2"	"84"	"1151"	"10"	"868"	"1341"	"93"	"1785"	"91"	"147"	"709"	"623"	"339"	"1034"	"1830"	"3582"	"273"	"1769"	"4"	"0"	"11"	"11"	"1849"	"3593"	"553"	"206"	"897"	"663"	"73"	"171"	"3"	"31"	"66"	"127"	"308"	"19"	"2642"	"170"	"546"	"1502"	"68"	"0"	"0"	"38"	"8"	"63"	"1089"	"3"	"1501"	"4"	"501"	"2"	"0"	"1"	"123"	"8"	"337"	"428"	"0"	"1"	"45"	"1"	"0"	"0"	"0"	"1"	"3"	"2"	"0"	"7"	"1"	"0"	"0"	"1"	"399"	"1"	"1"	"199"	"151"	"70"	"9"	"51"	"436"	"143"	"0"	"1962"	"171"	"993"	"47"	"0"	"1942"	"759"	"2166"	"575"	"17"	"4"	"0"	"1"	"45"	"1"	"0"	"11"	"1"	"0"	"0"	"0"	"42"	"0"	"38"	"165"	"0"	"0"	"0"	"0"	"1119"	"528"	"40"	"448"	"489"	"552"	"0"	"1500"	"253"	"1"	"8"	"101"	"0"	"952"	"2"	"2"	"1"	"0"	"3"	"2"	"3"	"6"	"4"	"0"	"64"	"0"	"45"	"0"	"37"	"93"	"31"	"57"	"2"	"0"	"1"	"0"	"1"	"1"	"845"	"166"	"777"	"0"	"14"	"191"	"639"	"1058"	"1617"	"332"	"62"	"340"	"1446"	"1253"	"28"	"430"	"4416"	"603"	"549"	"318"	"679"	"2"	"1406"	"1366"	"444"	"513"	"1038"	"915"	"0"	"3814"	"2"	"40"	"42"	"1"	"996"	"162"	"420"	"42"	"384"	"14"	"835"	"137"	"384"	"11"	"22"	"677"	"946"	"1746"	"1958"	"41"	"33"	"92"	"758"	"55"	"62"	"3681"	"12"	"3"	"2342"	"1758"	"3540"	"451"	"45"	"78"	"71"	"3"	"2"	"3"	"1490"	"827"	"7"	"1158"	"2"	"0"	"0"	"0"	"1"	"0"	"844"	"0"	"78"	"1"	"3281"	"645"	"3"	"3"	"1441"	"222"	"263"	"213"	"15"	"0"	"170"	"2"	"1"	"0"	"14"	"1118"	"16"	"1737"	"1871"	"1087"	"979"	"1"	"1"	"499"	"9"	"269"	"132"	"0"	"0"	"1"	"4"	"5104"	"395"	"0"	"0"	"145"	"405"	"5"	"0"	"2"	"69"	"397"	"40"	"2"	"700"	"43"	"0"	"1"	"0"	"285"	"1"	"85"	"572"	"148"	"970"	"1"	"717"	"553"	"49"	"9"	"325"	"770"	"1"	"237"	"248"	"545"	"461"	"673"	"333"	"1285"	"0"	"13"	"398"	"723"	"1356"	"22"	"42"	"316"	"2"	"716"	"1001"	"57"	"24"	"335"	"1652"	"1425"	"662"	"3115"	"1339"	"590"	"361"	"149"	"264"	"15"	"43"	"810"	"1"	"0"	"37"	"1025"	"665"	"743"	"2"	"264"	"184"	"418"	"4034"	"2069"	"398"	"30"	"4"	"1"	"30"	"663"	"496"	"204"	"212"	"1013"	"1259"	"146"	"826"	"552"	"1436"	"924"	"1049"	"567"	"1332"	"1123"	"83"	"1"	"61"	"0"	"32"	"13"	"195"	"27"	"466"	"809"	"516"	"2085"	"819"	"708"	"2099"	"316"	"3"	"2"	"1173"	"1909"	"61"	"352"	"1423"	"115"	"1678"	"897"	"141"	"72"	"329"	"1"	"32"	"1"	"2488"	"6"	"107"	"778"	"481"	"82"	"6"	"24"	"198"	"125"	"247"	"406"	"482"	"1117"	"195"	"196"	"240"	"473"	"201"	"385"	"98"	"63"	"9"	"1"	"5279"	"95"	"1313"	"385"	"79"	"17"	"0"	"2"	"4"	"4"	"4"	"1"	"748"	"1327"	"1582"	"272"	"1547"	"92"	"5145"	"327"	"563"	"188"	"442"	"102"	"361"	"256"	"255"	"32"	"288"	"1178"	"47"	"1"	"874"	"1011"	"218"	"5"	"3"	"3293"	"9"	"1"	"2"	"0"	"736"	"5"	"78"	"881"	"171"	"2198"	"39"	"2"	"45"	"2240"	"766"	"1175"	"276"	"2"	"608"	"2060"	"2033"	"1037"	"871"	"1124"	"598"	"167"	"199"	"2"	"44"	"1106"	"230"	"38"	"86"	"84"	"1025"	"179"	"5"	"23"	"1"	"1"	"636"	"314"	"259"	"129"	"885"	"0"	"192"	"802"	"139"	"719"	"1493"	"14377"	"6"	"1489"	"122"	"1085"	"409"	"1888"	"0"	"415"	"600"	"251"	"5"	"1"	"28"	"2937"	"1815"	"122"	"1263"	"1438"	"539"	"5"	"448"	"23"	"1348"	"1651"	"1"	"2630"	"20"	"0"	"0"	"0"	"0"	"1360"	"322"	"238"	"1082"	"1"	"49"	"1"	"8"	"1314"	"5"	"547"	"19"	"708"	"302"	"0"	"373"	"2993"	"0"	"5"	"598"	"60"	"0"	"1"	"23"	"227"	"797"	"174"	"3"	"7"	"39"	"94"	"191"	"294"	"2"	"0"	"1"	"1"	"0"	"1"	"2"	"1"	"0"	"0"	"91"	"1"	"428"	"1076"	"0"	"170"	"1137"	"319"	"0"	"371"	"3460"	"58"	"46"	"0"	"2161"	"1"	"1478"	"68"	"1"	"6"	"762"	"2346"	"212"	"13626"	"896"	"2391"	"533"	"618"	"28"	"0"	"0"	"1"	"879"	"11"	"0"	"51"	"1"	"1"	"0"	"1"	"1"	"1514"	"2"	"1"	"1"	"2"	"0"	"1"	"0"	"139"	"1128"	"133"	"1"	"1"	"2"	"53"	"3"	"0"	"29"	"31"	"0"	"1"	"193"	"337"	"1"	"1018"	"1352"	"1852"	"664"	"531"	"1503"	"1900"	"665"	"2"	"0"	"374"	"148"	"124"	"741"	"8"	"404"	"516"	"492"	"2722"	"391"	"635"	"415"	"1089"	"2867"	"747"	"125"	"59"	"49"	"32"	"20"	"160"	"127"	"59"	"1"	"560"	"156"	"110"	"442"	"438"	"300"	"24"	"850"	"13"	"1253"	"278"	"425"	"237"	"210"	"649"	"7"	"500"	"48"	"0"	"0"	"0"	"0"	"0"	"0"	"142"	"1893"	"24"	"500"	"24"	"844"	"715"	"5478"	"2075"	"1"	"31"	"1"	"75"	"768"	"0"	"1198"	"68"	"0"	"221"	"140"	"4"	"4157"	"87"	"1037"	"1"	"0"	"801"	"390"	"1183"	"36"	"219"	"1"	"2"	"211"	"322"	"211"	"602"	"2851"	"583"	"10"	"82"	"1"	"0"	"44"	"173"	"568"	"6294"	"0"	"0"	"1"	"989"	"1543"	"66"	"0"	"0"	"3"	"520"	"736"	"0"	"0"	"488"	"134"	"158"	"1066"	"9"	"8"	"120"	"3"	"126"	"702"	"40"	"2"	"19"	"3588"	"242"	"425"	"641"	"4"	"2128"	"317"	"11"	"9"	"71"	"0"	"447"	"593"	"193"	"168"	"765"	"0"	"312"	"6530"	"287"	"931"	"414"	"8"	"1021"	"716"	"7"	"258"	"723"	"404"	"1148"	"95"	"7"	"504"	"1"	"0"	"225"	"290"	"3136"	"913"	"12"	"293"	"2"	"2756"	"2732"	"527"	"670"	"358"	"286"	"3767"	"1769"	"95"	"562"	"853"	"0"	"542"	"179"	"456"	"13"	"402"	"1059"	"100"	"265"	"32"	"4"	"440"	"3788"	"600"	"389"	"912"	"1"	"84"	"827"	"337"	"204"	"2150"	"586"	"705"	"364"	"26"	"380"	"1533"	"1140"	"292"	"56"	"59"	"121"	"5836"	"336"	"27"	"5023"	"1463"	"318"	"482"	"26"	"34"	"295"	"1387"	"6769"	"45"	"6189"	"681"	"298"	"127"	"677"	"1306"	"139"	"478"	"873"	"586"	"1730"	"283"	"211"	"727"	"1"	"1693"	"313"	"39"	"9"	"64"	"2987"	"710"	"86"	"3"	"892"	"1878"	"33"	"234"	"1664"	"1732"	"659"	"1290"	"4380"	"135"	"412"	"314"	"98"	"550"	"459"	"81"	"5"	"419"	"121"	"659"	"0"	"0"	"3"	"790"	"0"	"192"	"1500"	"303"	"491"	"1703"	"11"	"2555"	"27"	"149"	"166"	"487"	"205"	"2501"	"2"	"129"	"1"	"2"	"360"	"1281"	"159"	"3768"	"125"	"2"	"2479"	"232"	"1497"	"0"	"205"	"9"	"300"	"5"	"214"	"103"	"163"	"2570"	"931"	"9"	"0"	"499"	"7"	"3130"	"181"	"277"	"23"	"1249"	"2221"	"500"	"35"	"2894"	"259"	"96"	"270"	"2"	"2582"	"704"	"307"	"130"	"2"	"10"	"0"	"0"	"288"	"153"	"40"	"2"	"882"	"146"	"288"	"0"	"346"	"442"	"44"	"682"	"14"	"0"	"63"	"628"	"348"	"93"	"55"	"17775"	"131"	"28245"	"36"	"257"	"84"	"151"	"101"	"76"	"9"	"2256"	"1317"	"1"	"751"	"260"	"664"	"898"	"507"	"820"	"1854"	"58"	"255"	"505"	"8"	"3"	"11"	"1939"	"0"	"265"	"890"	"2506"	"1090"	"57"	"347"	"41"	"115"	"19"	"405"	"338"	"583"	"3336"	"12"	"91"	"0"	"341"	"8"	"863"	"255"	"3"	"148"	"659"	"1310"	"849"	"486"	"3"	"0"	"2"	"43"	"318"	"948"	"244"	"995"	"1"	"25"	"102"	"278"	"645"	"156"	"360"	"41"	"104"	"1134"	"1115"	"9"	"18"	"3786"	"47"	"918"	"14"	"612"	"3"	"810"	"149"	"1"	"23"	"385"	"12"	"6"	"2166"	"4"	"279"	"510"	"347"	"1202"	"760"	"932"	"908"	"14971"	"1326"	"96"	"1"	"33"	"0"	"2"	"1"	"16"	"11"	"290"	"0"	"1"	"0"	"610"	"312"	"0"	"3"	"3"	"1"	"235"	"2"	"79"	"24"	"68"	"47"	"307"	"5"	"23"	"2"	"20"	"11"	"12"	"48"	"1417"	"602"	"678"	"1008"	"2"	"123"	"986"	"9"	"1163"	"529"	"2511"	"22"	"927"	"1521"	"131"	"81"	"198"	"12"	"0"	"643"	"2"	"256"	"0"	"18"	"1"	"2"	"4"	"4"	"304"	"830"	"111"	"649"	"9"	"619"	"226"	"0"	"7"	"1"	"22"	"1195"	"549"	"1"	"2"	"0"	"1"	"71"	"208"	"9"	"266"	"1432"	"26"	"647"	"145"	"288"	"7"	"49"	"6116"	"768"	"0"	"24"	"663"	"1199"	"32"	"867"	"7"	"5573"	"4"	"3"	"520"	"339"	"0"	"0"	"19"	"0"	"140"	"32"	"12"	"975"	"1831"	"1394"	"325"	"2072"	"19"	"229"	"442"	"8"	"28"	"31"	"55"	"324"	"1143"	"444"	"128"	"479"	"247"	"47"	"8"	"656"	"2066"	"2"	"0"	"0"	"0"	"60"	"1716"	"112"	"1"	"1173"	"592"	"3423"	"8"	"2"	"433"	"21"	"7"	"6330"	"4"	"48"	"2"	"5"	"1902"	"1"	"291"	"1438"	"91"	"238"	"14"	"10"	"8"	"387"	"191"	"404"	"1"	"15"	"0"	"0"	"1551"	"0"	"0"	"2"	"0"	"0"	"709"	"4"	"3"	"4466"	"832"	"2615"	"16"	"78"	"52"	"157"	"29"	"6558"	"363"	"5369"	"1"	"0"	"423"	"486"	"1368"	"435"	"37"	"2047"	"6"	"5"	"21"	"10"	"320"	"905"	"635"	"1385"	"800"	"2212"	"447"	"0"	"2"	"17"	"4"	"217"	"6"	"1820"	"424"	"0"	"481"	"0"	"257"	"22"	"0"	"156"	"34"	"925"	"566"	"341"	"60"	"1"	"1"	"0"	"1"	"26"	"198"	"847"	"13"	"0"	"45"	"3"	"16"	"0"	"0"	"15"	"372"	"58"	"13"	"907"	"3058"	"151"	"0"	"174"	"338"	"1256"	"1588"	"0"	"0"	"261"	"166"	"0"	"0"	"2"	"311"	"75"	"3482"	"127"	"83"	"743"	"3679"	"378"	"8"	"2030"	"2861"	"0"	"278"	"580"	"1"	"16"	"266"	"160"	"141"	"17"	"11"	"49"	"8"	"312"	"198"	"325"	"7913"	"51"	"368"	"221"	"2682"	"11020"	"589"	"397"	"358"	"1369"	"29"	"1436"	"5974"	"1308"	"2"	"1"	"346"	"674"	"15013"	"45"	"1973"	"1"	"404"	"156"	"602"	"638"	"2065"	"5049"	"187"	"82"	"3652"	"1"	"1238"	"518"	"500"	"1841"	"457"	"979"	"169"	"736"	"270"	"602"	"593"	"21"	"232"	"1"	"94"	"70"	"475"	"781"	"590"	"1664"	"322"	"6341"	"1179"	"471"	"179"	"585"	"3903"	"16"	"12"	"1191"	"733"	"364"	"423"	"791"	"267"	"171"	"1058"	"2362"	"1"	"254"	"742"	"0"	"8"	"2819"	"17"	"9"	"18"	"43"	"71"	"1831"	"43"	"0"	"0"	"3"	"2"	"610"	"9"	"213"	"1"	"1645"	"40"	"468"	"1791"	"11"	"3"	"168"	"2360"	"62"	"1652"	"300"	"533"	"0"	"0"	"0"	"397"	"52"	"538"	"1508"	"275"	"780"	"1700"	"113"	"44"	"5"	"139"	"6024"	"79"	"2329"	"21"	"76"	"649"	"908"	"3336"	"100"	"926"	"0"	"1519"	"16"	"1"	"323"	"215"	"58"	"3"	"304"	"328"	"6"	"83"	"0"	"0"	"40"	"37"	"97"	"906"	"1549"	"850"	"420"	"4"	"1758"	"297"	"748"	"12"	"0"	"490"	"225"	"696"	"11"	"468"	"830"	"0"	"0"	"1"	"144"	"209"	"15"	"618"	"138"	"2601"	"1491"	"255"	"0"	"10"	"1"	"34"	"66"	"167"	"181"	"37"	"56"	"154"	"902"	"4"	"800"	"797"	"4519"	"1"	"4"	"0"	"130"	"448"	"192"	"201"	"240"	"5"	"740"	"633"	"388"	"0"	"4"	"742"	"1536"	"466"	"1245"	"243"	"576"	"158"	"191"	"1"	"51"	"99"	"0"	"3"	"400"	"3428"	"2339"	"6"	"56"	"151"	"175"	"3"	"0"	"93"	"399"	"26"	"633"	"7"	"780"	"8"	"51"	"312"	"23"	"461"	"2042"	"317"	"744"	"1430"	"0"	"1"	"431"	"2"	"2"	"0"	"1"	"0"	"17"	"0"	"1"	"1"	"0"	"1044"	"612"	"73"	"3"	"1444"	"0"	"0"	"614"	"8"	"1"	"0"	"4"	"0"	"0"	"25"	"0"	"0"	"0"	"0"	"0"	"871"	"0"	"298"	"163"	"131"	"369"	"171"	"260"	"0"	"3"	"0"	"0"	"0"	"0"	"0"	"0"	"0"	"1"	"0"	"5"	"1061"	"1515"	"942"	"68"	"16"	"22"	"243"	"0"	"780"	"672"	"82"	"501"	"208"	"654"	"46"	"2"	"461"	"251"	"2"	"6"	"76"	"0"	"0"	"0"	"302"	"321"	"2714"	"353"	"571"	"161"	"108"	"60"	"698"	"95"	"8811"	"3"	"3748"	"868"	"753"	"4"	"522"	"1"	"4004"	"323"	"886"	"31"	"342"	"2"	"641"	"1464"	"18"	"5"	"37"	"433"	"116"	"775"	"251"	"589"	"444"	"2035"	"7"	"775"	"1149"	"7"	"132"	"1"	"77"	"15"	"1110"	"42"	"264"	"529"	"20"	"431"	"5725"	"274"	"507"	"6"	"139"	"161"	"0"	"457"	"63"	"3"	"128"	"439"	"830"	"3006"	"1"	"6"	"0"	"26"	"5"	"323"	"30"	"1"	"112"	"502"	"1942"	"193"	"30"	"1375"	"300"	"333"	"8"	"2103"	"214"	"332"	"299"	"30"	"1173"	"55"	"199"	"2"	"3624"	"405"	"260"	"1483"	"7090"	"287"	"1"	"32"	"660"	"387"	"2"	"1380"	"2"	"154"	"0"	"1"	"719"	"140"	"617"	"910"	"176"	"563"	"6"	"13"	"6"	"10"	"4"	"3"	"0"	"1"	"8"	"41"	"425"	"231"	"437"	"1"	"0"	"4"	"8"	"196"	"43"	"135"	"71"	"1"	"0"	"1"	"23"	"6"	"0"	"67"	"818"	"661"	"406"	"1"	"414"	"184"	"201"	"1095"	"1793"	"265"	"1812"	"1"	"263"	"101"	"157"	"179"	"628"	"687"	"965"	"27"	"240"	"381"	"116"	"963"	"84"	"485"	"120"	"20"	"183"	"3"	"1084"	"2135"	"11891"	"259"	"1438"	"1561"	"0"	"0"	"341"	"3"	"0"	"416"	"619"	"1"	"232"	"1"	"2"	"52"	"35"	"0"	"119"	"1269"	"1"	"0"	"81"	"553"	"1041"	"439"	"287"	"778"	"2147"	"239"	"591"	"827"	"3"	"556"	"719"	"197"	"75"	"1"	"219"	"1178"	"170"	"43"	"57"	"1253"	"11"	"0"	"425"	"1082"	"1852"	"1446"	"1160"	"188"	"70"	"2108"	"11465"	"244"	"1486"	"72"	"8"	"13339"	"165"	"60"	"1"	"0"	"1"	"0"	"0"	"48"	"381"	"6"	"18"	"199"	"25"	"3412"	"319"	"807"	"413"	"775"	"50"	"1166"	"2351"	"109"	"701"	"0"	"1"	"491"	"727"	"3112"	"714"	"491"	"370"	"1332"	"62"	"214"	"183"	"1"	"312"	"782"	"1021"	"2"	"1074"	"1019"	"22"	"47"	"156"	"24"	"96"	"107"	"417"	"427"	"344"	"8"	"17"	"255"	"0"	"7388"	"3114"	"2"	"7"	"1"	"7"	"18"	"483"	"232"	"953"	"588"	"84"	"154"	"562"	"989"	"6"	"1033"	"10"	"52"	"285"	"1685"	"0"	"11"	"173"	"3376"	"1168"	"3341"	"10"	"11"	"0"	"146"	"9"	"149"	"0"	"83"	"0"	"28"	"63"	"1"	"418"	"7"	"8"	"519"	"0"	"0"	"1"	"1464"	"281"	"222"	"159"	"8"	"278"	"2651"	"191"	"14"	"377"	"1"	"376"	"46"	"1727"	"1021"	"3415"	"3330"	"0"	"1726"	"13"	"726"	"3"	"1"	"81"	"1925"	"16"	"1024"	"39"	"0"	"0"	"27"	"11"	"993"	"3894"	"873"	"0"	"0"	"1"	"6"	"214"	"1130"	"1"	"0"	"9"	"0"	"0"	"518"	"1242"	"440"	"718"	"0"	"1"	"326"	"471"	"1842"	"1284"	"12"	"238"	"9"	"922"	"646"	"2"	"244"	"1418"	"29"	"4463"	"173"	"100"	"397"	"5155"	"20"	"248"	"1871"	"3374"	"3"	"236"	"1"	"1279"	"247"	"94"	"338"	"333"	"362"	"1230"	"3"	"1"	"8"	"71"	"698"	"224"	"175"	"0"	"1291"	"29"	"332"	"946"	"1027"	"2"	"4"	"1"	"368"	"1865"	"97"	"279"	"0"	"327"	"3"	"4"	"8"	"1"	"4"	"15"	"564"	"0"	"3"	"287"	"408"	"4"	"479"	"283"	"429"	"287"	"211"	"204"	"11"	"1969"	"1189"	"242"	"590"	"23"	"2"	"1"	"507"	"778"	"261"	"47"	"0"	"2"	"1289"	"433"	"905"	"1591"	"395"	"16643"	"0"	"2"	"1"	"1"	"24"	"122"	"202"	"92"	"1"	"281"	"9"	"1"	"0"	"167"	"720"	"1996"	"46"	"270"	"380"	"8"	"8"	"548"	"452"	"3"	"168"	"3"	"40"	"744"	"2414"	"195"	"1207"	"1488"	"1619"	"2075"	"6"	"14"	"0"	"20"	"3"	"9887"	"768"	"257"	"0"	"2"	"34"	"70"	"245"	"106"	"13"	"0"	"643"	"62"	"245"	"556"	"847"	"216"	"945"	"773"	"1833"	"24"	"330"	"1544"	"289"	"872"	"2477"	"119"	"7"	"2548"	"471"	"569"	"2"	"553"	"1275"	"22"	"331"	"905"	"398"	"1524"	"15"	"2004"	"6"	"101"	"412"	"990"	"207"	"225"	"1480"	"200"	"949"	"9"	"460"	"340"	"501"	"273"	"3798"	"533"	"305"	"1688"	"77"	"898"	"453"	"92"	"384"	"262"	"382"	"984"	"717"	"840"	"525"	"141"	"4086"	"1456"	"5"	"195"	"102"	"1341"	"1540"	"545"	"67"	"1906"	"4"	"5"	"0"	"0"	"0"	"0"	"8"	"107"	"0"	"3"	"2"	"1"	"0"	"2"	"279"	"385"	"1104"	"3121"	"1449"	"1"	"1104"	"0"	"41"	"16"	"1851"	"128"	"557"	"1"	"4"	"9"	"0"	"1749"	"560"	"44"	"511"	"14"	"847"	"496"	"622"	"433"	"1725"	"128"	"3"	"62"	"0"	"215"	"764"	"25"	"3010"	"255"	"5"	"8"	"404"	"671"	"486"	"1006"	"89"	"119"	"3301"	"205"	"84"	"1"	"0"	"318"	"480"	"844"	"0"	"5"	"132"	"1269"	"1236"	"26"	"0"	"4"	"1"	"89"	"524"	"38"	"23"	"211"	"576"	"3017"	"141"	"4"	"858"	"58"	"1001"	"1826"	"256"	"162"	"307"	"798"	"17"	"930"	"4"	"707"	"598"	"143"	"186"	"283"	"434"	"1"	"8"	"7601"	"65"	"12"	"605"	"94"	"386"	"1830"	"581"	"111"	"334"	"1875"	"1703"	"277"	"1610"	"1641"	"1395"	"18"	"0"	"86"	"235"	"145"	"760"	"108"	"306"	"9"	"330"	"6043"	"1517"	"319"	"371"	"23"	"549"	"153"	"167"	"104"	"145"	"41"	"156"	"130"	"681"	"8"	"330"	"290"	"1671"	"244"	"331"	"96"	"166"	"330"	"349"	"657"	"30"	"136"	"0"	"821"	"236"	"26"	"213"	"712"	"820"	"463"	"2154"	"431"	"9655"	"444"	"125"	"11"	"246"	"79"	"2"	"2172"	"17"	"864"	"13"	"66"	"2578"	"1027"	"2"	"737"	"4"	"35"	"3891"	"1"	"2"	"1033"	"45"	"693"	"916"	"1448"	"3"	"16"	"3"	"2"	"73"	"1"	"0"	"1793"	"2299"	"465"	"12390"	"160"	"191"	"1461"	"433"	"21"	"10"	"30"	"5"	"0"	"109"	"5"	"15"	"13"	"115"	"111"	"15"	"1"	"2599"	"730"	"280"	"121"	"25"	"5"	"836"	"208"	"1050"	"13"	"10"	"72"	"0"	"6"	"9"	"81"	"505"	"41"	"20332"	"555"	"3"	"0"	"0"	"538"	"0"	"4"	"837"	"503"	"25"	"5"	"3"	"24"	"1"	"69"	"0"	"0"	"1"	"6"	"696"	"1"	"21"	"1017"	"194"	"333"	"2"	"1"	"0"	"16"	"14"	"8"	"256"	"5126"	"1"	"395"	"532"	"63"	"4"	"1790"	"23"	"1"	"957"	"1638"	"624"	"29"	"999"	"5"	"749"	"602"	"0"	"0"	"505"	"4"	"1418"	"1098"	"7"	"13"	"57"	"0"	"181"	"190"	"694"	"135"	"3"	"1934"	"82"	"43"	"7"	"119"	"13"	"1002"	"4"	"333"	"461"	"49"	"2378"	"5"	"446"	"231"	"171"	"25"	"6"	"491"	"9"	"2"	"425"	"193"	"11"	"2400"	"1488"	"3"	"220"	"504"	"1233"	"898"	"97"	"1"	"22"	"207"	"417"	"683"	"886"	"2"	"3992"	"557"	"20"	"19"	"2"	"275"	"0"	"10"	"0"	"0"	"2"	"1387"	"1639"	"103"	"1947"	"221"	"880"	"2"	"1"	"136"	"0"	"5"	"1"	"651"	"14064"	"3344"	"522"	"3559"	"139"	"0"	"954"	"0"	"852"	"0"	"833"	"1200"	"3057"	"97"	"363"	"359"	"207"	"941"	"4"	"1"	"1"	"0"	"1314"	"44"	"0"	"10"	"279"	"3221"	"11"	"1006"	"3152"	"783"	"20"	"295"	"35"	"1240"	"998"	"1"	"2"	"3"	"4"	"37"	"0"	"520"	"743"	"107"	"1255"	"546"	"34"	"227"	"21"	"495"	"4"	"489"	"0"	"4"	"929"	"20"	"95"	"108"	"1494"	"507"	"683"	"1784"	"621"	"663"	"513"	"318"	"86"	"0"	"496"	"730"	"3344"	"538"	"1256"	"1825"	"4687"	"3272"	"8613"	"116"	"1314"	"324"	"19449"	"455"	"2177"	"1621"	"136"	"5"	"118"	"8"	"1072"	"3"	"96"	"180"	"1056"	"714"	"169"	"102"	"91"	"597"	"1940"	"1547"	"683"	"326"	"117"	"4"	"477"	"1115"	"254"	"239"	"2780"	"6"	"1"	"36"	"1131"	"7"	"1489"	"2"	"1279"	"129"	"4"	"9"	"8"	"728"	"196"	"214"	"240"	"18"	"2379"	"31"	"580"	"8"	"147"	"1"	"137"	"416"	"405"	"648"	"1014"	"311"	"1076"	"19"	"2"	"751"	"773"	"25"	"19"	"6537"	"12"	"1308"	"13"	"307"	"443"	"35"	"1998"	"7952"	"1976"	"44"	"3"	"743"	"21"	"628"	"647"	"48"	"333"	"990"	"2300"	"659"	"17"	"4703"	"582"	"334"	"41"	"405"	"322"	"54"	"5080"	"918"	"497"	"835"	"988"	"0"	"0"	"47"	"3"	"695"	"379"	"678"	"390"	"33"	"185"	"4"	"14"	"35"	"9"	"393"	"25"	"14090"	"507"	"1"	"2"	"307"	"0"	"5588"	"3398"	"190"	"442"	"870"	"0"	"32"	"298"	"775"	"793"	"4168"	"167"	"255"	"1682"	"114"	"278"	"7018"	"0"	"0"	"11"	"0"	"1463"	"229"	"618"	"20"	"2935"	"5"	"1"	"3"	"1620"	"94"	"20"	"8"	"2"	"253"	"23"	"5"	"1198"	"307"	"8"	"220"	"0"	"2"	"3"	"3"	"0"	"20"	"2312"	"384"	"2550"	"2"	"32"	"6"	"5"	"5"	"536"	"1397"	"14"	"22"	"19"	"18895"	"155"	"22"	"98"	"4"	"1010"	"204"	"946"	"5"	"2"	"19"	"4"	"1"	"114"	"1644"	"6"	"6"	"69"	"76"	"35"	"4039"	"1117"	"20"	"2"	"0"	"2"	"0"	"120"	"8"	"290"	"1152"	"2430"	"236"	"0"	"1"	"4"	"1"	"119"	"48"	"406"	"4"	"1"	"21558"	"19721"	"207"	"645"	"1065"	"1"	"321"	"1319"	"2"	"15"	"12"	"1839"	"1768"	"18"	"19"	"670"	"10290"	"20050"	"1171"	"744"	"16"	"486"	"14"	"0"	"281"	"526"	"76"	"563"	"1818"	"715"	"1198"	"518"	"298"	"2137"	"422"	"5341"	"3090"	"5"	"114"	"744"	"1229"	"308"	"5"	"309"	"562"	"726"	"9366"	"345"	"26"	"75"	"208"	"209"	"3"	"10216"	"4086"	"1856"	"1716"	"0"	"2"	"2218"	"350"	"2773"	"142"	"93"	"12"	"70913"	"0"	"0"	"1"	"0"	"0"	"0"	"42"	"1015"	"0"	"2"	"0"	"1"	"0"	"0"	"74"	"8"	"985"	"2393"	"6165"	"18502"	"2298"	"68"	"374"	"790"	"4"	"186"	"11"	"2"	"0"	"0"	"0"	"0"	"1"	"1"	"1"	"7514"	"583"	"0"	"5"	"95"	"23"	"1015"	"3"	"0"	"6"	"52"	"0"	"3"	"940"	"0"	"1"	"1"	"0"	"3"	"2531"	"59"	"0"	"116"	"1336"	"234"	"4108"	"130"	"1443"	"68"	"500"	"1335"	"1"	"3"	"42"	"475"	"506"	"121"	"2767"	"78"	"2531"	"1976"	"581"	"1481"	"154"	"1227"	"732"	"466"	"917"	"157"	"214"	"252"	"302"	"10"	"468"	"1323"	"735"	"1153"	"2893"	"484"	"1022"	"482"	"2169"	"28"	"19"	"21"	"193"	"550"	"1233"	"383"	"1475"	"7"	"1668"	"73"	"72"	"260"	"14"	"57"	"338"	"18"	"27"	"311"	"14"	"0"	"0"	"205"	"3290"	"361"	"1085"	"9"	"727"	"32"	"2"	"1"	"0"	"1"	"71"	"30"	"1"	"14"	"0"	"239"	"184"	"44"	"2565"	"0"	"4"	"594"	"399"	"15"	"468"	"179"	"312"	"71"	"0"	"7"	"474"	"0"	"5"	"1"	"8776"	"1475"	"1"	"0"	"179"	"49"	"884"	"237"	"69"	"340"	"276"	"2"	"61"	"320"	"19"	"107"	"1135"	"15334"	"108"	"4"	"1"	"577"	"1"	"0"	"0"	"384"	"117"	"222"	"0"	"11"	"300"	"4683"	"587"	"12"	"1112"	"2794"	"1135"	"1057"	"331"	"1617"	"594"	"2"	"1"	"73"	"0"	"96"	"8"	"901"	"724"	"7"	"1888"	"0"	"1"	"291"	"0"	"0"	"1"	"2"	"0"	"0"	"0"	"12"	"156"	"0"	"0"	"1"	"150"	"0"	"0"	"0"	"14"	"2"	"1"	"40"	"344"	"36"	"818"	"28"	"1"	"13"	"8"	"1"	"0"	"2"	"199"	"17"	"655"	"1321"	"0"	"1"	"1"	"6"	"1076"	"1"	"4"	"0"	"2007"	"342"	"630"	"511"	"2079"	"116"	"1"	"37"	"0"	"12"	"3861"	"4530"	"3"	"689"	"37"	"69"	"21"	"0"	"192"	"1"	"0"	"2"	"801"	"1985"	"15475"	"14"	"1283"	"1398"	"124"	"278"	"605"	"559"	"0"	"0"	"607"	"4"	"1"	"134"	"5"	"57"	"608"	"647"	"1229"	"14"	"0"	"483"	"794"	"7"	"1"	"7"	"169"	"153"	"237"	"2"	"17"	"2289"	"15"	"225"	"186"	"328"	"178"	"959"	"1237"	"1530"	"2039"	"2505"	"3392"	"46"	"1899"	"508"	"344"	"68"	"3"	"322"	"3"	"155"	"415"	"75"	"1"	"642"	"0"	"2526"	"1447"	"436"	"119"	"1640"	"776"	"377"	"214"	"320"	"671"	"34"	"511"	"48"	"2"	"567"	"235"	"208"	"1036"	"9345"	"1922"	"640"	"376"	"769"	"283"	"133"	"606"	"1"	"491"	"1727"	"434"	"0"	"116"	"548"	"178"	"2"	"517"	"94"	"495"	"960"	"83"	"275"	"265"	"151"	"968"	"584"	"86"	"768"	"202"	"474"	"1"	"31"	"144"	"32"	"14"	"28"	"0"	"4"	"1318"	"969"	"889"	"558"	"518"	"338"	"2937"	"1339"	"10"	"681"	"909"	"1927"	"6"	"2"	"58"	"0"	"2"	"397"	"2988"	"25"	"53"	"442"	"13"	"368"	"0"	"1"	"5"	"2435"	"473"	"750"	"1028"	"540"	"1501"	"15"	"0"	"9334"	"33"	"289"	"719"	"363"	"1"	"6"	"0"	"2"	"3"	"2"	"0"	"1"	"2"	"0"	"0"	"3"	"0"	"1"	"2"	"4"	"2"	"15"	"4"	"28"	"1212"	"5"	"963"	"174"	"1040"	"633"	"24"	"528"	"113"	"2797"	"2308"	"30"	"109"	"52"	"1792"	"0"	"155"	"536"	"6"	"1489"	"2943"	"1330"	"1747"	"0"	"666"	"2028"	"1190"	"1009"	"121"	"37"	"9"	"505"	"706"	"592"	"405"	"3"	"1142"	"626"	"407"	"9035"	"276"	"1977"	"15533"	"177"	"7"	"906"	"31"	"8"	"1573"	"3786"	"7"	"1128"	"2024"	"1003"	"15"	"1515"	"556"	"2357"	"1344"	"239"	"511"	"918"	"298"	"10"	"2"	"762"	"93"	"0"	"14288"	"2430"	"320"	"2147"	"173"	"556"	"647"	"1610"	"682"	"495"	"5"	"5"	"56"	"1129"	"2414"	"602"	"0"	"1"	"412"	"380"	"0"	"1267"	"541"	"381"	"79"	"80"	"459"	"191"	"888"	"365"	"537"	"478"	"254"	"881"	"107"	"0"	"548"	"1598"	"16"	"1402"	"3"	"55"	"162"	"43"	"1"	"5"	"8"	"409"	"830"	"7"	"374"	"855"	"618"	"402"	"2409"	"1"	"964"	"630"	"4"	"1"	"1"	"20"	"0"	"24"	"0"	"274"	"9"	"792"	"1182"	"2895"	"965"	"9524"	"4065"	"1"	"1579"	"2011"	"5"	"2419"	"812"	"4581"	"4"	"1066"	"839"	"2622"	"9702"	"0"	"1944"	"8"	"2356"	"463"	"3739"	"4"	"18"	"1"	"1"	"790"	"2082"	"5"	"1"	"887"	"1068"	"79"	"37"	"497"	"1"	"351"	"245"	"443"	"3"	"400"	"5217"	"66"	"572"	"2"	"1554"	"979"	"205"	"49"	"25"	"331"	"3527"	"340"	"51"	"2"	"0"	"153"	"1327"	"141"	"1434"	"18"	"548"	"2163"	"570"	"2141"	"563"	"12177"	"8025"	"489"	"821"	"901"	"644"	"2539"	"289"	"2673"	"188"	"5"	"205"	"1559"	"158"	"100"	"0"	"152"	"884"	"194"	"3590"	"17"	"774"	"701"	"775"	"1"	"49"	"310"	"972"	"2"	"406"	"1512"	"378"	"343"	"1287"	"53"	"10"	"6"	"1371"	"301"	"6315"	"38"	"1173"	"1241"	"811"	"514"	"211"	"9"	"0"	"7802"	"315"	"1780"	"933"	"1065"	"101"	"5046"	"4403"	"107"	"83"	"3"	"2"	"5"	"3"	"2"	"728"	"574"	"779"	"645"	"19"	"743"	"567"	"1670"	"780"	"21"	"4"	"0"	"341"	"10"	"1119"	"386"	"311"	"1"	"820"	"593"	"1338"	"188"	"635"	"1897"	"2842"	"646"	"1"	"113"	"645"	"12229"	"2470"	"874"	"2879"	"1377"	"760"	"182"	"1469"	"8"	"65"	"55"	"2634"	"427"	"30"	"58"	"956"	"42766"	"5"	"799"	"83283"	"1"	"41"	"373"	"3"	"8"	"2337"	"216"	"2162"	"41"	"1111"	"3"	"220"	"1183"	"888"	"3"	"2"	"26"	"0"	"240"	"70"	"87"	"5"	"4459"	"0"	"1331"	"109"	"75"	"0"	"576"	"268"	"1714"	"0"	"127"	"2"	"105"	"2777"	"474"	"2996"	"789"	"30"	"2139"	"1"	"0"	"1"	"0"	"160"	"549"	"5"	"1"	"1"	"263"	"8"	"0"	"10"	"186"	"1126"	"350"	"337"	"1232"	"1537"	"427"	"318"	"4286"	"278"	"31"	"51"	"1"	"46"	"2285"	"875"	"619"	"674"	"290"	"3"	"19"	"6"	"9"	"35"	"761"	"176"	"81"	"481"	"1688"	"454"	"920"	"1"	"4421"	"188"	"0"	"268"	"471"	"0"	"6910"	"241"	"1169"	"8869"	"9751"	"8"	"828"	"824"	"118"	"182"	"168"	"4"	"2"	"737"	"529"	"502"	"201"	"646"	"131"	"1"	"8"	"385"	"142"	"851"	"0"	"2"	"1382"	"1"	"0"	"1569"	"9"	"1039"	"1057"	"541"	"737"	"1953"	"1420"	"0"	"1"	"2432"	"17"	"1669"	"1089"	"931"	"479"	"1"	"20"	"1862"	"157"	"817"	"51"	"304"	"649"	"12"	"655"	"328"	"747"	"35"	"959"	"23"	"32"	"33"	"38"	"43"	"3"	"2"	"509"	"497"	"418"	"2143"	"6128"	"10"	"802"	"0"	"2"	"0"	"6"	"0"	"9"	"969"	"1"	"0"	"4"	"1"	"0"	"0"	"2"	"0"	"0"	"0"	"551"	"1590"	"4096"	"4"	"0"	"40"	"1061"	"170"	"1"	"506"	"694"	"577"	"27"	"333"	"162"	"1"	"5"	"140"	"233"	"352"	"1846"	"2"	"895"	"132"	"517"	"148"	"149"	"3"	"3"	"1"	"642"	"129"	"424"	"949"	"309"	"2"	"503"	"710"	"5"	"3"	"1"	"0"	"759"	"129"	"59"	"1270"	"784"	"401"	"57"	"523"	"0"	"435"	"2495"	"126"	"21"	"771"	"1117"	"1818"	"262"	"580"	"344"	"1765"	"16"	"347"	"107"	"1013"	"0"	"2"	"0"	"1"	"0"	"5"	"0"	"0"	"2"	"0"	"0"	"3480"	"1122"	"312"	"408"	"2260"	"1228"	"15"	"12"	"2"	"3"	"632"	"2"	"153"	"217"	"10663"	"496"	"88"	"87"	"14"	"587"	"322"	"1"	"266"	"0"	"317"	"128"	"396"	"978"	"14"	"1"	"12"	"782"	"541"	"9"	"17"	"1603"	"2"	"1"	"20"	"178"	"0"	"6"	"1941"	"75"	"144"	"666"	"19777"	"16"	"1154"	"53"	"4986"	"1365"	"655"	"7"	"16"	"268"	"810"	"538"	"1024"	"854"	"14520"	"63"	"0"	"1"	"0"	"159"	"15"	"1"	"7"	"8"	"0"	"1"	"54"	"887"	"505"	"1741"	"820"	"119"	"42"	"4"	"6"	"74"	"0"	"661"	"177"	"417"	"307"	"3"	"2"	"0"	"0"	"4167"	"381"	"1"	"1755"	"0"	"313"	"0"	"1810"	"0"	"3"	"8"	"467"	"1596"	"481"	"255"	"776"	"4"	"188"	"3704"	"770"	"103"	"18"	"1"	"3208"	"158"	"1165"	"706"	"3057"	"3456"	"965"	"341"	"481"	"564"	"12"	"1166"	"1294"	"783"	"1651"	"262"	"373"	"4691"	"1026"	"493"	"1"	"7"	"65"	"694"	"5"	"221"	"198"	"1914"	"1529"	"764"	"1885"	"3057"	"163"	"2"	"3"	"12"	"0"	"2"	"2"	"1"	"669"	"3"	"310"	"2853"	"537"	"381"	"96"	"364"	"1116"	"118"	"525"	"844"	"478"	"15"	"143"	"2534"	"15"	"3987"	"0"	"276"	"692"	"5"	"21"	"161"	"367"	"27"	"3070"	"1641"	"10"	"129"	"177"	"2117"	"889"	"2"	"28"	"303"	"17"	"1271"	"98"	"202"	"1610"	"434"	"122"	"5"	"951"	"15"	"666"	"2454"	"1910"	"296"	"237"	"235"	"619"	"2"	"95"	"674"	"335"	"2"	"93"	"425"	"268"	"183"	"701"	"909"	"24"	"61"	"135"	"194"	"1247"	"522"	"307"	"4471"	"685"	"1245"	"226"	"553"	"516"	"1193"	"432"	"564"	"1"	"22"	"1083"	"2"	"58"	"3482"	"278"	"69"	"3"	"4"	"2"	"0"	"1"	"12"	"0"	"465"	"58"	"334"	"10"	"141"	"1054"	"49"	"182"	"2166"	"6"	"4"	"158"	"3172"	"756"	"3"	"45"	"17"	"821"	"232"	"646"	"227"	"100"	"0"	"1173"	"2854"	"379"	"1751"	"890"	"1368"	"397"	"885"	"165"	"1348"	"0"	"0"	"0"	"2"	"1"	"5287"	"316"	"672"	"660"	"5563"	"1765"	"21845"	"16"	"274"	"3986"	"262"	"69"	"1986"	"9800"	"220"	"850"	"2"	"2077"	"707"	"1212"	"3216"	"7"	"226"	"2036"	"3"	"11797"	"650"	"754"	"0"	"90"	"3"	"4"	"0"	"1"	"2"	"295"	"455"	"6"	"1080"	"4"	"3"	"0"	"1912"	"148"	"50"	"1453"	"6"	"0"	"4"	"0"	"458"	"0"	"0"	"0"	"0"	"0"	"7"	"90"	"1"	"450"	"901"	"1461"	"2941"	"5"	"5"	"680"	"48"	"7"	"39"	"634"	"1488"	"0"	"1242"	"1989"	"311"	"996"	"11"	"1"	"20"	"58"	"3"	"1"	"1"	"82"	"39"	"3192"	"2113"	"452"	"181"	"203"	"2265"	"152"	"50"	"56"	"5077"	"310"	"4"	"763"	"9"	"2"	"710"	"1403"	"1008"	"686"	"146"	"36"	"276"	"14"	"4595"	"1"	"25"	"2"	"12920"	"711"	"66"	"173"	"128"	"762"	"13"	"150"	"1056"	"246"	"775"	"1"	"514"	"1056"	"676"	"0"	"1"	"66"	"862"	"36"	"197"	"827"	"574"	"1734"	"456"	"167"	"11"	"276"	"1103"	"774"	"30"	"51"	"0"	"330"	"516"	"42662"	"47"	"1"	"881"	"323"	"908"	"310"	"116"	"1"	"1741"	"562"	"192"	"2800"	"5588"	"204"	"453"	"26"	"171"	"279"	"0"	"0"	"507"	"88"	"24"	"138"	"20"	"41"	"10"	"8"	"2"	"697"	"3"	"1"	"0"	"475"	"0"	"6"	"0"	"2"	"1"	"870"	"253"	"78"	"470"	"3738"	"70"	"102"	"31"	"119"	"333"	"773"	"205"	"0"	"777"	"286"	"31"	"1007"	"807"	"3"	"3694"	"2"	"146"	"951"	"0"	"0"	"0"	"1170"	"4"	"530"	"1046"	"10"	"0"	"176"	"443"	"209"	"8"	"429"	"3970"	"387"	"21522"	"36"	"0"	"0"	"0"	"1"	"5768"	"51"	"15"	"15736"	"1604"	"334"	"424"	"18"	"337"	"13211"	"4833"	"1706"	"11"	"72"	"92"	"1"	"60"	"1"	"453"	"38"	"6144"	"49"	"265"	"56"	"1640"	"507"	"266"	"4337"	"647"	"2"	"1"	"869"	"13"	"6919"	"5607"	"348"	"5"	"462"	"188"	"1"	"0"	"0"	"2081"	"13"	"118"	"511"	"133"	"0"	"0"	"2719"	"21"	"249"	"2"	"0"	"1117"	"3288"	"1228"	"807"	"701"	"725"	"4"	"3"	"1"	"1"	"0"	"1"	"1"	"52"	"126"	"797"	"16"	"357"	"800"	"14"	"582"	"10393"	"0"	"17"	"176"	"632"	"5"	"98"	"0"	"2860"	"2533"	"0"	"162"	"371"	"8"	"940"	"206"	"947"	"1"	"3"	"0"	"0"	"3576"	"18199"	"1437"	"132"	"240"	"299"	"3"	"433"	"10"	"402"	"12"	"888"	"1042"	"111"	"110"	"89"	"1"	"1"	"15"	"328"	"7"	"1"	"2"	"8"	"262"	"101"	"2"	"0"	"10"	"1"	"0"	"1563"	"28"	"155"	"50"	"11"	"1013"	"11"	"156"	"305"	"756"	"3171"	"409"	"764"	"1484"	"898"	"698"	"706"	"166"	"734"	"92"	"830"	"2290"	"45"	"456"	"46"	"237"	"359"	"1440"	"933"	"472"	"419"	"210"	"103"	"15"	"42"	"924"	"113"	"612"	"365"	"1018"	"91"	"251"	"17"	"75"	"4"	"4"	"5"	"28"	"6"	"402"	"59"	"12"	"24"	"6"	"25"	"1073"	"706"	"471"	"4"	"780"	"14"	"869"	"0"	"4"	"157"	"1147"	"74"	"463"	"1207"	"159"	"12"	"1477"	"55"	"1"	"2287"	"702"	"0"	"842"	"658"	"2902"	"250"	"7"	"217"	"543"	"859"	"3288"	"1128"	"261"	"781"	"2102"	"162"	"186"	"208"	"2427"	"378"	"1740"	"235"	"87"	"971"	"194"	"1348"	"820"	"5426"	"852"	"694"	"0"	"94"	"20"	"3"	"1346"	"106"	"17"	"31"	"366"	"418"	"306"	"150"	"676"	"9"	"82"	"3500"	"21"	"26"	"7240"	"357"	"435"	"204"	"719"	"1189"	"1077"	"42"	"418"	"1001"	"279"	"1571"	"579"	"52"	"111"	"11"	"53"	"354"	"175"	"5968"	"1"	"767"	"9994"	"4"	"17"	"54"	"160"	"6"	"476"	"508"	"928"	"719"	"2272"	"388"	"846"	"372"	"874"	"198"	"24"	"22"	"94"	"139"	"165"	"9"	"470"	"2848"	"642"	"634"	"345"	"2937"	"562"	"5"	"3402"	"15"	"224"	"917"	"1169"	"1387"	"194"	"1470"	"370"	"164"	"108"	"0"	"1375"	"844"	"1487"	"169"	"2044"	"1352"	"629"	"1211"	"333"	"1335"	"31"	"6"	"509"	"664"	"0"	"1"	"53"	"323"	"526"	"23"	"0"	"1"	"55"	"336"	"924"	"669"	"774"	"315"	"24"	"6291"	"7"	"201"	"215"	"487"	"19"	"2"	"135"	"2"	"2103"	"324"	"1184"	"28"	"0"	"119"	"134"	"1"	"87"	"1"	"1034"	"2763"	"643"	"1"	"10"	"2231"	"43"	"1"	"0"	"0"	"578"	"37"	"1748"	"230"	"5"	"729"	"5"	"143"	"108"	"1"	"4"	"589"	"6"	"0"	"1669"	"81"	"390"	"500"	"2145"	"2906"	"918"	"45"	"1102"	"411"	"4843"	"83"	"0"	"0"	"1"	"90"	"6"	"5"	"921"	"40"	"5"	"38"	"1332"	"189"	"1363"	"575"	"785"	"0"	"1938"	"822"	"442"	"2805"	"2774"	"1"	"0"	"0"	"260"	"0"	"2"	"0"	"0"	"0"	"45"	"363"	"296"	"490"	"74"	"267"	"324"	"987"	"339"	"180"	"458"	"103"	"111"	"311"	"34"	"547"	"1105"	"1129"	"342"	"376"	"23"	"1165"	"5229"	"260"	"642"	"1"	"2"	"6"	"125"	"1302"	"925"	"679"	"303"	"28"	"76"	"6"	"0"	"9302"	"1345"	"3"	"361"	"1587"	"1896"	"4"	"1122"	"440"	"139"	"561"	"61"	"396"	"0"	"4340"	"666"	"2026"	"305"	"32"	"137"	"1757"	"184"	"47"	"102"	"506"	"404"	"733"	"335"	"285"	"106"	"38"	"83"	"1748"	"1"	"2545"	"1647"	"1782"	"515"	"272"	"2"	"605"	"1"	"158"	"2899"	"491"	"165"	"421"	"1165"	"642"	"1807"	"192"	"58"	"12"	"1622"	"3"	"3"	"36"	"541"	"150"	"358"	"647"	"320"	"573"	"2159"	"2424"	"1936"	"1581"	"574"	"104"	"0"	"0"	"464"	"11"	"1300"	"199"	"600"	"209"	"47"	"114"	"8"	"325"	"25"	"178"	"57"	"33"	"181"	"1"	"6"	"52"	"2"	"3"	"2"	"2"	"146"	"833"	"0"	"556"	"45"	"1552"	"151"	"1"	"0"	"142"	"534"	"13"	"3371"	"1924"	"156"	"949"	"720"	"1495"	"77"	"306"	"3415"	"1518"	"1230"	"1752"	"2590"	"1116"	"53"	"1643"	"3330"	"261"	"3498"	"1311"	"472"	"102"	"343"	"3696"	"2836"	"839"	"273"	"11"	"6489"	"33599"	"554"	"890"	"2"	"3"	"0"	"214"	"111"	"36825"	"1295"	"1555"	"333"	"2245"	"136"	"765"	"2345"	"1"	"80"	"2380"	"11066"	"8055"	"11"	"313"	"5261"	"53"	"1797"	"0"	"287"	"90"	"4"	"3"	"31"	"33"	"0"	"1"	"0"	"0"	"1"	"3"	"0"	"60"	"1977"	"200"	"849"	"83"	"141"	"100"	"0"	"1834"	"2367"	"127"	"0"	"22"	"2421"	"5"	"57"	"575"	"409"	"3485"	"290"	"277"	"214"	"25126"	"0"	"76"	"8319"	"4833"	"2520"	"1153"	"208"	"1120"	"2462"	"2105"	"887"	"6044"	"2386"	"2046"	"3"	"1"	"1"	"179"	"1"	"384"	"3"	"1206"	"405"	"1315"	"145"	"880"	"7"	"61"	"0"	"1635"	"93"	"4031"	"82"	"1380"	"89"	"567"	"6"	"14"	"782"	"172"	"356"	"608"	"22"	"65"	"140"	"1"	"1"	"4437"	"608"	"853"	"783"	"471"	"742"	"1572"	"369"	"574"	"1379"	"498"	"1313"	"326"	"96"	"0"	"2"	"11"	"538"	"2"	"1845"	"319"	"12"	"53"	"2"	"120"	"1"	"1"	"144"	"1751"	"2801"	"2171"	"193"	"662"	"619"	"415"	"203"	"2"	"3078"	"354"	"11948"	"0"	"708"	"1"	"715"	"0"	"484"	"3712"	"263"	"82"	"23674"	"117"	"42"	"0"	"21"	"1014"	"103"	"268"	"256"	"184"	"1083"	"2023"	"122"	"10"	"1"	"2"	"1"	"1"	"1606"	"1425"	"779"	"672"	"999"	"2065"	"409"	"559"	"1354"	"5312"	"1125"	"5"	"1108"	"947"	"400"	"1948"	"360"	"124"	"413"	"3"	"301"	"1606"	"3839"	"6624"	"2301"	"290"	"1135"	"1840"	"5906"	"1113"	"2439"	"46"	"1848"	"500"	"4682"	"12"	"362"	"307"	"892"	"1089"	"127"	"3388"	"3552"	"154"	"740"	"425"	"1344"	"18"	"1"	"189"	"268"	"2"	"252"	"1"	"4"	"1198"	"58"	"40"	"0"	"1218"	"94"	"366"	"290"	"901"	"737"	"461"	"20"	"70"	"26"	"15"	"836"	"738"	"1507"	"600"	"855"	"776"	"536"	"1754"	"60"	"37"	"708"	"4"	"0"	"1"	"0"	"1164"	"2"	"0"	"0"	"2"	"3"	"1"	"73"	"232"	"226"	"6"	"510"	"0"	"0"	"0"	"35"	"1708"	"6"	"3"	"181"	"41"	"127"	"44"	"1152"	"0"	"4"	"120"	"324"	"788"	"6"	"0"	"3749"	"4650"	"3088"	"267"	"1011"	"15"	"190"	"1956"	"321"	"39"	"1100"	"1062"	"1"	"334"	"4056"	"231"	"410"	"610"	"12"	"6"	"2"	"4"	"2041"	"1"	"12"	"9"	"9"	"124"	"4295"	"54"	"385"	"1015"	"148"	"2"	"7"	"260"	"17"	"272"	"29"	"458"	"431"	"39"	"663"	"283"	"2"	"5"	"983"	"1800"	"34"	"1"	"82"	"14"	"426"	"52"	"1653"	"426"	"7"	"3075"	"2"	"1236"	"529"	"2511"	"0"	"0"	"1"	"0"	"0"	"0"	"0"	"0"	"0"	"0"	"0"	"0"	"0"	"0"	"0"	"0"	"0"	"0"	"0"	"0"	"0"	"1"	"0"	"0"	"0"	"0"	"0"	"8"	"1257"	"1705"	"3822"	"614"	"4398"	"3"	"514"	"2378"	"1743"	"2"	"67"	"40"	"982"	"1479"	"3"	"1409"	"53"	"2100"	"279"	"0"	"0"	"0"	"0"	"0"	"0"	"0"	"3253"	"36"	"455"	"1304"	"2742"	"984"	"222"	"377"	"535"	"189"	"314"	"1"	"2"	"1589"	"1557"	"4"	"18127"	"535"	"438"	"285"	"355"	"28"	"27"	"2819"	"108"	"579"	"341"	"1"	"0"	"0"	"0"	"0"	"1"	"730"	"559"	"634"	"919"	"278"	"3072"	"1833"	"14"	"20"	"344"	"1772"	"1913"	"2990"	"262"	"52"	"1"	"284"	"6"	"2245"	"0"	"4"	"36"	"1095"	"1633"	"1803"	"13"	"5"	"25"	"753"	"407"	"431"	"530"	"116"	"1280"	"711"	"435"	"1996"	"2415"	"133"	"3777"	"503"	"262"	"555"	"611"	"473"	"1195"	"1724"	"20"	"356"	"896"	"458"	"2"	"45"	"7"	"16"	"51"	"22"	"251"	"21"	"4634"	"1525"	"12"	"2"	"47"	"219"	"294"	"4"	"49"	"2478"	"199"	"0"	"1984"	"2"	"0"	"0"	"0"	"0"	"0"	"0"	"2950"	"2055"	"1636"	"997"	"2594"	"228"	"208"	"1221"	"103"	"1447"	"137"	"9"	"22"	"3"	"5690"	"0"	"493"	"9"	"879"	"26"	"719"	"5347"	"21"	"75"	"284"	"721"	"2666"	"4064"	"2594"	"87"	"208"	"785"	"924"	"3"	"0"	"3124"	"720"	"243"	"621"	"4265"	"35"	"252"	"4591"	"67"	"3"	"9"	"291"	"295"	"4"	"430"	"1260"	"331"	"34"	"296"	"71"	"165"	"1856"	"105"	"3"	"42"	"24"	"511"	"9648"	"531"	"5"	"501"	"276"	"13158"	"1"	"745"	"0"	"1210"	"1497"	"207"	"4"	"3323"	"192"	"44"	"1685"	"160"	"314"	"240"	"10"	"342"	"20"	"4370"	"2499"	"261"	"20357"	"641"	"604"	"3017"	"909"	"43"	"517"	"1279"	"5402"	"113"	"81"	"123"	"274"	"623"	"5311"	"959"	"1420"	"648"	"1334"	"54"	"4"	"376"	"2809"	"1496"	"770"	"1379"	"6031"	"732"	"310"	"3"	"2"	"721"	"5141"	"5776"	"160"	"1621"	"1574"	"4180"	"358"	"26564"	"352"	"1235"	"749"	"429"	"3423"	"2562"	"12"	"9"	"221"	"6211"	"1948"	"23"	"0"	"5579"	"2020"	"1729"	"59"	"505"	"5"	"2577"	"810"	"103"	"25"	"2195"	"16"	"309"	"185"	"1209"	"4525"	"163"	"7086"	"2129"	"882"	"4117"	"3831"	"360"	"4063"	"3511"	"784"	"297"	"6"	"1898"	"3"	"930"	"0"	"709"	"155"	"6087"	"155"	"13"	"502"	"247"	"2528"	"130"	"2080"	"30"	"327"	"0"	"0"	"4119"	"1160"	"6"	"0"	"16"	"132"	"70"	"3"	"3791"	"327"	"759"	"0"	"0"	"1"	"31"	"1"	"0"	"23"	"10"	"29"	"170"	"4"	"4"	"7"	"6"	"12"	"7"	"2116"	"0"	"1"	"828"	"0"	"2"	"0"	"6"	"2337"	"1839"	"689"	"545"	"0"	"1386"	"27"	"0"	"0"	"0"	"1"	"0"	"0"	"567"	"3"	"19"	"18"	"65"	"0"	"270"	"1609"	"16856"	"388"	"3"	"1792"	"652"	"2"	"17"	"28551"	"348"	"60"	"11"	"10"	"1"	"407"	"2272"	"1"	"17"	"426"	"120"	"712"	"3"	"0"	"0"	"0"	"1"	"3783"	"1065"	"300"	"3930"	"338"	"47"	"133"	"7"	"193"	"2386"	"1"	"0"	"1"	"1"	"0"	"2973"	"0"	"2"	"7"	"4"	"5"	"0"	"0"	"3244"	"3"	"1"	"1"	"2179"	"37"	"1"	"192"	"34"	"1530"	"5"	"5"	"1"	"679"	"30"	"0"	"17"	"19510"	"7"	"2834"	"1224"	"625"	"12"	"3"	"3"	"0"	"0"	"0"	"0"	"2"	"0"	"0"	"276"	"1"	"59"	"507"	"5"	"2"	"12"	"0"	"1"	"6"	"0"	"0"	"217"	"73"	"118"	"4"	"288"	"4"	"4"	"1"	"1"	"1324"	"182"	"1070"	"0"	"156"	"534"	"11"	"0"	"3"	"303"	"0"	"1"	"0"	"14"	"1"	"0"	"0"	"0"	"0"	"5"	"0"	"0"	"0"	"14"	"1"	"433"	"0"	"0"	"0"	"1"	"0"	"0"	"0"	"1"	"838"	"649"	"330"	"8"	"972"	"197"	"513"	"775"	"18"	"7"	"3"	"0"	"3"	"1476"	"28"	"1503"	"0"	"0"	"55225"	"62"	"10"	"2"	"0"	"1874"	"0"	"0"	"45"	"551"	"540"	"7"	"1"	"21"	"432"	"13"	"33"	"3"	"7"	"56"	"0"	"7696"	"0"	"1"	"0"	"1636"	"32261"	"2402"	"253"	"284"	"1598"	"1"	"366"	"291"	"113"	"113"	"2"	"454"	"4814"	"2076"	"606"	"14"	"8"	"832"	"144"	"325"	"0"	"173"	"1"	"15100"	"572"	"422"	"8"	"169"	"15"	"1560"	"129"	"278"	"503"	"227"	"10"	"251"	"3500"	"7"	"1"	"0"	"0"	"175"	"30"	"1146"	"499"	"37"	"5"	"666"	"1692"	"1"	"2"	"0"	"99856"	"0"	"2"	"785"	"0"	"76"	"1857"	"114"	"352"	"15127"	"649"	"1073"	"760"	"3598"	"150"	"151"	"97"	"62"	"37"	"10654"	"342"	"428"	"3"	"1503"	"3380"	"329"	"816"	"19425"	"144"	"8"	"1133"	"477"	"2"	"1864"	"2963"	"2"	"9321"	"12565"	"3"	"228"	"10"	"655"	"9"	"3644"	"845"	"43"	"6"	"182"	"5"	"420"	"21"	"51"	"3"	"428"	"10482"	"12"	"498"	"4"	"2"	"136"	"21"	"1"	"111"	"332"	"2323"	"2283"	"1369"	"337"	"2192"	"12312"	"65"	"1"	"176"	"232"	"0"	"201"	"80"	"817"	"1442"	"2821"	"97"	"4049"	"853"	"1221"	"0"	"10551"	"240"	"492"	"37"	"456"	"259"	"489"	"8"	"9"	"0"	"0"	"0"	"3917"	"0"	"432"	"3601"	"379"	"1006"	"45"	"2"	"1"	"35"	"1854"	"56"	"30"	"586"	"5"	"0"	"1"	"1020"	"203"	"5"	"598"	"458"	"185"	"384"	"2"	"643"	"967"	"217"	"264"	"16544"	"0"	"4"	"4533"	"312"	"1"	"107"	"6"	"0"	"1"	"6806"	"4922"	"3"	"160"	"0"	"65"	"119"	"1084"	"3499"	"1385"	"7"	"2"	"1"	"7"	"146"	"1"	"0"	"20"	"47"	"494"	"59"	"34"	"14"	"4056"	"644"	"1"	"0"	"3062"	"0"	"65"	"1360"	"25"	"86"	"116"	"1133"	"273"	"1275"	"173"	"2"	"230"	"32"	"1"	"33"	"916"	"1048"	"4"	"2557"	"67"	"80"	"128"	"107"	"3353"	"3037"	"121"	"1909"	"491"	"0"	"0"	"780"	"21"	"232"	"1681"	"492"	"301"	"7"	"0"	"248"	"1"	"1526"	"1226"	"40"	"4"	"507"	"6"	"819"	"143"	"11"	"0"	"0"	"9"	"56"	"2477"	"5"	"48"	"550"	"1568"	"19"	"103"	"44"	"1455"	"0"	"4"	"615"	"3"	"0"	"67"	"0"	"41"	"89"	"16"	"1"	"8"	"0"	"1"	"1"	"0"	"6"	"50"	"15"	"5"	"0"	"129"	"1"	"1"	"4"	"215"	"3"	"0"	"1"	"3"	"5"	"0"	"7"	"22"	"111"	"3"	"0"	"1"	"141"	"97"	"0"	"5"	"235"	"3"	"8"	"3"	"2"	"0"	"6"	"1"	"24"	"47"	"5"	"562"	"0"	"0"	"878"	"0"	"116468"	"21071"	"14"	"12653"	"52802"	"0"	"2732"	"0"	"10340"	"234"	"197"	"33650"	"8840"	"33461"	"8730"	"450"	"1758"	"3467"	"0"	"2605"	"3"	"587"	"1225"	"2"	"451"	"129"	"2880"	"32"	"561"	"30"	"839"	"859"	"237"	"25"	"1088"	"508"	"20852"	"279"	"1712"	"1419"	"422"	"1705"	"4234"	"2"	"47"	"7785"	"24"	"4"	"1"	"385"	"0"	"166"	"0"	"1"	"112"	"4"	"62"	"96"	"1"	"307"	"1721"	"5"	"163"	"1445"	"96"	"1"	"1"	"564"	"1624"	"46"	"81"	"10"	"98"	"58"	"84"	"18"	"0"	"6"	"142"	"0"	"66"	"149"	"2838"	"4"	"0"	"1"	"15"	"6020"	"1456"	"1414"	"1272"	"0"	"35"	"104"	"910"	"32674"	"8119"	"2303"	"5381"	"428"	"0"	"1223"	"0"	"2282"	"7"	"1311"	"20"	"12"	"0"	"1451"	"158"	"3"	"2"	"1"	"158"	"1306"	"2205"	"6"	"1"	"842"	"278"	"186"	"18"	"0"	"79"	"305"	"2"	"1"	"5"	"7"	"28"	"86"	"292"	"686"	"351"	"59"	"0"	"7"	"1818"	"7"	"84"	"2"	"33"	"15"	"1189"	"8"	"0"	"64"	"508"	"0"	"463"	"513"	"926"	"1648"	"66"	"10"	"0"	"4"	"2173"	"0"	"9"	"0"	"61"	"24"	"63"	"4"	"18"	"14042"	"188"	"2"	"2"	"90"	"7"	"5"	"4"	"136"	"175"	"98"	"1"	"1362"	"109"	"350"	"27"	"713"	"647"	"6"	"69"	"0"	"6"	"528"	"19"	"952"	"371"	"1"	"288"	"600"	"143"	"2"	"2"	"53"	"0"	"13"	"311"	"38"	"0"	"4"	"7"	"0"	"179"	"3"	"85"	"588"	"492"	"25"	"3"	"309"	"18"	"2"	"1343"	"106"	"0"	"41"	"1127"	"3"	"1167"	"0"	"1"	"1"	"8"	"143"	"132"	"12"	"186"	"2245"	"237"	"0"	"670"	"3"	"0"	"0"	"13"	"81"	"30"	"0"	"0"	"1"	"3"	"3"	"46"	"751"	"14"	"94"	"344"	"0"	"6"	"49"	"53"	"12"	"4"	"4"	"66"	"480"	"264"	"754"	"90"	"1"	"5"	"429"	"0"	"7444"	"60"	"68"	"854"	"3"	"0"	"247"	"22"	"260"	"0"	"1"	"1"	"1"	"8"	"764"	"0"	"82"	"0"	"71"	"17"	"0"	"2"	"103"	"5"	"0"	"4"	"10"	"1"	"205"	"2"	"21"	"320"	"1"	"30"	"2"	"450"	"0"	"0"	"36"	"0"	"2"	"2"	"2"	"117"	"0"	"181"	"63"	"4"	"62"	"61"	"1"	"4"	"424"	"0"	"0"	"4"	"0"	"54"	"76"	"1"	"25"	"111"	"11"	"0"	"99"	"4"	"0"	"1"	"0"	"118"	"5"	"4"	"2"	"25"	"5"	"5"	"3"	"1"	"88"	"0"	"3"	"9"	"15"	"12"	"10"	"1"	"2"	"2"	"2"	"2"	"2"	"0"	"1"	"0"	"0"	"94"	"4"	"0"	"2"	"52"	"0"	"7"	"121"	"1"	"81"	"0"	"0"	"0"	"1"	"0"	"3"	"52"	"0"	"1"	"6"	"2"	"0"	"57"	"0"	"0"	"4"	"1"	"7"	"4"	"11"	"768"	"164"	"92"	"9"	"829"	"227"	"142"	"0"	"557"	"0"	"0"	"17"	"1521"	"17"	"1"	"251"	"864"	"51"	"51"	"40"	"320"	"39"	"41"	"175"	"128"	"107"	"31"	"6"	"62"	"1"	"75"	"78"	"11"	"452"	"313"	"109"	"65"	"6"	"721"	"148"	"145"	"28"	"7"	"89"	"44"	"268"	"13"	"1363"	"204"	"127"	"228"	"352"	"494"	"1527"	"17"	"1930"	"300"	"408"	"6920"	"1262"	"8"	"9"	"992"	"1352"	"1778"	"1956"	"105"	"472"	"938"	"17"	"363"	"8"	"82"	"1"	"0"	"1"	"8"	"16"	"3"	"4"	"1"	"2"	"4"	"65"	"1"	"0"	"1"	"27"	"25"	"1"	"0"	"718"	"5"	"3"	"5"	"5"	"68"	"1278"	"10"	"0"	"1"	"18"	"2"	"27"	"0"	"0"	"0"	"0"	"0"	"0"	"0"	"0"	"0"	"0"	"7"	"0"	"4"	"0"	"285"	"1"	"0"	"84"	"13"	"1"	"1"	"0"	"63"	"0"	"62"	"44"	"0"	"0"	"0"	"32"	"0"	"0"	"2"	"0"	"0"	"0"	"0"	"20"	"0"	"1"	"0"	"0"	"0"	"2"	"34"	"6"	"0"	"0"	"2"	"2"	"0"	"0"	"0"	"0"	"2"	"16"	"2"	"0"	"0"	"0"	"4"	"4"	"0"	"1"	"2"	"1"	"0"	"1"	"8"	"4"	"0"	"1"	"3"	"3"	"2"	"1"	"1"	"3"	"17"	"3"	"7"	"0"	"1"	"0"	"0"	"2"	"3"	"4"	"1"	"2"	"7"	"1327"	"364"	"2180"	"1"	"1339"	"444"	"4583"	"334"	"326"	"1968"	"1188"	"11"	"515"	"5815"	"1448"	"4437"	"1364"	"842"	"1978"	"703"	"64"	"371"	"21"	"754"	"701"	"2849"	"734"	"764"	"240"	"1632"	"2787"	"389"	"265"	"167"	"113"	"196"	"898"	"2482"	"17324"	"18"	"0"	"5"	"12676"	"114"	"147"	"229"	"91"	"760"	"10"	"0"	"22"	"740"	"412"	"1064"	"658"	"498"	"144"	"28"	"11664"	"135"	"12"	"52"	"490"	"283"	"12686"	"281"	"125"	"466"	"172"	"3300"	"14"	"337"	"105"	"1977"	"59"	"884"	"517"	"10"	"901"	"145"	"1232"	"17095"	"3382"	"773"	"8"	"1627"	"475"	"284"	"130"	"5704"	"1336"	"336"	"11701"	"1261"	"708"	"927"	"175"	"452"	"119"	"1566"	"33"	"1162"	"188"	"978"	"329"	"1562"	"395"	"8604"	"17117"	"2"	"690"	"529"	"1414"	"33"	"10"	"2"	"4"	"98468"	"265"	"732"	"3749"	"141"	"165"	"13521"	"415"	"3772"	"370"	"5199"	"47"	"799"	"600"	"133"	"63"	"378"	"5"	"1552"	"2262"	"10380"	"2336"	"265"	"1267"	"560"	"4108"	"5519"	"6391"	"1146"	"6159"	"14006"	"2623"	"0"	"1119"	"738"	"1"	"1"	"3538"	"3"	"1"	"2"	"3"	"1452"	"1"	"2"	"1"	"0"	"47"	"787"	"2762"	"92"	"2"	"0"	"2273"	"1"	"3"	"1"	"1"	"13455"	"2707"	"35"	"299"	"307"	"1548"	"293"	"1079"	"3"	"3758"	"62"	"88"	"67"	"17"	"13"	"708"	"1047"	"207"	"802"	"55"	"1526"	"1489"	"221"	"1142"	"67"	"53"	"7"	"3"	"67"	"5"	"1308"	"9"	"667"	"55"	"923"	"43"	"2176"	"1558"	"291"	"320"	"1424"	"826"	"3519"	"468"	"9"	"28"	"22"	"1"	"0"	"0"	"1"	"2"	"0"	"6"	"2"	"3"	"0"	"0"	"1"	"2195"	"53"	"226"	"2619"	"73"	"7045"	"25"	"179"	"446"	"1719"	"33"	"2"	"145"	"18"	"1217"	"1713"	"65"	"1"	"9"	"19"	"819"	"65"	"82"	"527"	"233"	"15"	"64"	"1587"	"114"	"30"	"319"	"945"	"421"	"898"	"619"	"88"	"689"	"644"	"9473"	"10"	"2512"	"46"	"10"	"2"	"1"	"1"	"450"	"78"	"81"	"3"	"205"	"8"	"1"	"64"	"1278"	"238"	"336"	"1"	"2272"	"1236"	"1788"	"5"	"12"	"11"	"123"	"9"	"572"	"4525"	"437"	"2111"	"2550"	"1415"	"544"	"4"	"7"	"0"	"86"	"130"	"182"	"57"	"908"	"5"	"65"	"1421"	"0"	"0"	"0"	"0"	"0"	"0"	"0"	"0"	"0"	"0"	"0"	"0"	"0"	"0"	"0"	"0"	"0"	"0"	"0"	"0"	"0"	"0"	"0"	"0"	"0"	"0"	"1838"	"135"	"194"	"384"	"0"	"76"	"0"	"575"	"2"	"330"	"67"	"183"	"8344"	"1560"	"0"	"0"	"1"	"3"	"2"	"0"	"0"	"0"	"2"	"2"	"0"	"0"	"0"	"0"	"0"	"2"	"0"	"2"	"0"	"4"	"1"	"1"	"2"	"1"	"0"	"8"	"9"	"134"	"2582"	"2804"	"148"	"1623"	"416"	"2"	"0"	"16"	"206"	"198"	"0"	"2174"	"9"	"0"	"3971"	"187"	"475"	"193"	"0"	"1774"	"25"	"2331"	"5"	"23"	"2461"	"0"	"0"	"0"	"1426"	"33"	"353"	"0"	"2"	"62"	"867"	"3139"	"279"	"312"	"3"	"101"	"1"	"32"	"0"	"2"	"5"	"1153"	"11"	"148"	"1435"	"1765"	"2807"	"779"	"133"	"0"	"2"	"2"	"0"	"167"	"108"	"931"	"328"	"233"	"1377"	"434"	"0"	"0"	"1"	"1"	"1"	"248"	"388"	"841"	"933"	"984"	"803"	"391"	"776"	"1151"	"978"	"395"	"178"	"268"	"311"	"10"	"11"	"16"	"11"	"35"	"1087"	"0"	"1"	"301"	"3032"	"1164"	"125"	"5141"	"4120"	"1466"	"2787"	"14"	"476"	"392"	"243"	"282"	"522"	"145"	"168"	"241"	"282"	"758"	"0"	"2"	"0"	"0"	"0"	"0"	"8"	"83"	"60"	"4815"	"681"	"2027"	"930"	"269"	"537"	"391"	"417"	"677"	"2008"	"0"	"0"	"2"	"1334"	"2081"	"3403"	"353"	"662"	"8"	"3"	"0"	"2435"	"17"	"918"	"889"	"763"	"1655"	"1512"	"1984"	"55"	"2"	"7"	"1183"	"0"	"33"	"5994"	"513"	"198"	"101"	"426"	"217"	"0"	"5"	"0"	"3"	"7"	"2"	"1"	"614"	"908"	"249"	"335"	"54"	"45"	"81"	"29"	"1208"	"420"	"156"	"587"	"2348"	"734"	"1871"	"905"	"1805"	"1039"	"12"	"965"	"5428"	"2078"	"348"	"187"	"6"	"1636"	"47"	"2085"	"697"	"2130"	"18"	"4096"	"2082"	"2542"	"120"	"153"	"1454"	"13"	"1"	"22"	"0"	"0"	"0"	"5"	"89"	"15"	"5"	"0"	"0"	"145"	"187"	"514"	"2018"	"3"	"2192"	"683"	"2521"	"0"	"2726"	"4444"	"0"	"1"	"3"	"3549"	"11"	"5"	"526"	"342"	"6514"	"983"	"1682"	"34"	"1"	"0"	"14"	"0"	"1193"	"1942"	"834"	"1099"	"812"	"5"	"0"	"13"	"5156"	"0"	"0"	"4"	"55"	"84"	"2"	"3"	"0"	"1216"	"4"	"5"	"1045"	"1"	"1529"	"0"	"875"	"479"	"1135"	"998"	"1487"	"1860"	"1130"	"1676"	"445"	"1155"	"268"	"37"	"246"	"432"	"1482"	"3765"	"0"	"1"	"0"	"1766"	"478"	"2362"	"4087"	"2113"	"1"	"0"	"4"	"4"	"0"	"1"	"66"	"20591"	"11137"	"15979"	"17906"	"18464"	"9544"	"2736"	"214"	"161"	"37"	"0"	"2290"	"275"	"2198"	"5587"	"3"	"749"	"0"	"25"	"0"	"34"	"0"	"0"	"0"	"0"	"5"	"10"	"690"	"1044"	"90"	"54"	"2474"	"296"	"451"	"1483"	"3"	"1"	"0"	"476"	"0"	"0"	"0"	"627"	"16"	"0"	"1"	"7"	"2857"	"83"	"1622"	"5"	"1468"	"672"	"1288"	"718"	"665"	"785"	"217"	"2456"	"904"	"8760"	"40"	"1666"	"80"	"1455"	"12"	"92"	"24"	"0"	"0"	"1004"	"3307"	"2"	"0"	"0"	"2"	"2955"	"1215"	"10"	"12"	"0"	"7"	"0"	"2"	"17347"	"0"	"0"	"183"	"0"	"854"	"0"	"1959"	"0"	"0"	"3"	"615"	"0"	"2"	"3949"	"20"	"525"	"1186"	"191"	"2359"	"0"	"0"	"2"	"101"	"22"	"79"	"1181"	"0"	"731"	"1136"	"1073"	"1"	"4"	"4306"	"3121"	"44"	"235"	"200"	"568"	"1330"	"2342"	"979"	"5990"	"844"	"298"	"290"	"1"	"4"	"1"	"0"	"726"	"0"	"2"	"2"	"286"	"7"	"4"	"2"	"35"	"32"	"0"	"1"	"371"	"2"	"2"	"0"	"0"	"31"	"1"	"0"	"29"	"0"	"1"	"0"	"0"	"60"	"44"	"1"	"0"	"0"	"18"	"1"	"313"	"1804"	"0"	"0"	"0"	"5"	"2"	"2"	"930"	"0"	"0"	"0"	"16"	"199"	"8027"	"36"	"94"	"1993"	"1501"	"1288"	"2264"	"49"	"3550"	"2604"	"1594"	"219"	"60"	"0"	"4"	"1"	"1"	"0"	"196"	"6"	"2"	"40"	"2281"	"0"	"356"	"653"	"1016"	"5"	"1"	"1"	"56"	"0"	"1"	"0"	"352"	"2"	"1"	"0"	"0"	"0"	"0"	"7"	"0"	"100"	"693"	"5849"	"299"	"327"	"56"	"3"	"0"	"0"	"43"	"4"	"116"	"1046"	"0"	"0"	"0"	"3115"	"672"	"1"	"2458"	"1299"	"2"	"7"	"4563"	"0"	"2298"	"1310"	"5298"	"67"	"2419"	"0"	"0"	"0"	"6"	"1"	"0"	"3"	"1"	"445"	"77"	"179"	"149"	"8"	"22"	"0"	"0"	"0"	"0"	"1"	"4450"	"712"	"381"	"108"	"0"	"1"	"0"	"8"	"0"	"5"	"48"	"5"	"59"	"160"	"0"	"4"	"6"	"4794"	"10"	"0"	"2469"	"2"	"0"	"0"	"0"	"183"	"0"	"1"	"9"	"60"	"1093"	"8"	"0"	"1"	"1"	"4222"	"24"	"0"	"0"	"1"	"2"	"2342"	"0"	"523"	"852"	"11"	"1"	"5"	"3"	"335"	"19"	"56"	"1088"	"1899"	"15"	"1"	"1"	"1"	"0"	"4"	"26"	"1"	"2"	"0"	"2"	"1695"	"820"	"1857"	"40"	"69"	"17"	"1"	"232"	"714"	"337"	"2159"	"2130"	"2806"	"20808"	"3431"	"2423"	"2650"	"1296"	"34"	"5689"	"6124"	"0"	"0"	"5"	"7"	"12"	"0"	"411"	"4"	"11"	"15"	"4"	"0"	"1"	"3"	"0"	"11"	"3"	"0"	"0"	"3"	"8"	"3"	"63"	"0"	"3"	"50"	"0"	"9"	"15"	"20"	"4"	"1"	"14"	"0"	"4"	"4"	"1"	"11"	"769"	"109"	"150"	"547"	"973"	"5420"	"0"	"1"	"4"	"3"	"0"	"1"	"4"	"0"	"28"	"0"	"2"	"0"	"16"	"59"	"0"	"1"	"2"	"1"	"0"	"2"	"0"	"51"	"1"	"1"	"0"	"2"	"116"	"13"	"25"	"0"	"6"	"1"	"417"	"0"	"0"	"72"	"3"	"12"	"11350"	"311"	"2569"	"0"	"2"	"116"	"0"	"7"	"2"	"0"	"3"	"0"	"0"	"2"	"1"	"1"	"2"	"4686"	"456"	"7"	"1"	"0"	"0"	"2"	"0"	"5"	"0"	"39"	"0"	"3"	"0"	"0"	"0"	"14"	"1"	"0"	"0"	"0"	"2"	"0"	"36"	"0"	"1"	"845"	"13067"	"24"	"154"	"0"	"1"	"2"	"3"	"0"	"108"	"0"	"209"	"45"	"0"	"1"	"0"	"1"	"3"	"164"	"1"	"0"	"4"	"33"	"138"	"52"	"71"	"11"	"1012"	"1"	"0"	"7"	"286"	"1"	"196"	"0"	"0"	"0"	"0"	"2"	"0"	"0"	"19"	"0"	"0"	"0"	"5"	"3699"	"3023"	"2208"	"13"	"1510"	"370"	"3285"	"19"	"3"	"23"	"12"	"37"	"10207"	"0"	"0"	"98"	"98"	"991"	"984"	"3915"	"1327"	"1797"	"2395"	"708"	"0"	"1"	"0"	"1"	"0"	"0"	"0"	"0"	"2"	"0"	"74"	"291"	"4130"	"704"	"3"	"143"	"138"	"853"	"443"	"19"	"130"	"357"	"1"	"3"	"2"	"2"	"1"	"0"	"594"	"122"	"546"	"480"	"6"	"787"	"3086"	"6"	"2"	"409"	"0"	"200"	"1"	"0"	"1"	"1"	"1"	"0"	"0"	"4"	"25"	"0"	"1"	"0"	"0"	"0"	"57"	"0"	"2"	"0"	"0"	"0"	"2"	"16"	"1556"	"1590"	"3911"	"137"	"31"	"891"	"1"	"0"	"6"	"46"	"0"	"0"	"0"	"0"	"4"	"0"	"1"	"8098"	"2698"	"2"	"1710"	"39"	"1029"	"95"	"16"	"348"	"1032"	"1540"	"2"	"20"	"1034"	"1368"	"429"	"136"	"2"	"654"	"245"	"782"	"187"	"433"	"665"	"179"	"203"	"502"	"0"	"66"	"16111"	"621"	"61"	"587"	"1"	"429"	"560"	"10"	"1"	"0"	"0"	"3"	"1"	"0"	"1"	"21689"	"8"	"4"	"114"	"5"	"8"	"33"	"23"	"12"	"20308"	"11"	"16"	"44"	"495"	"384"	"350"	"898"	"497"	"382"	"1295"	"22405"	"1103"	"0"	"1"	"152"	"329"	"18"	"83"	"21"	"14"	"6646"	"208"	"489"	"459"	"367"	"15"	"507"	"452"	"328"	"1348"	"1"	"166"	"1"	"0"	"0"	"3"	"1"	"0"	"0"	"0"	"3"	"1"	"0"	"0"	"2"	"2"	"643"	"1584"	"0"	"460"	"343"	"712"	"0"	"1159"	"2"	"359"	"7016"	"185"	"2301"	"15"	"4"	"0"	"8"	"1"	"3"	"2"	"4"	"1396"	"0"	"1350"	"493"	"52"	"1089"	"117"	"0"	"2"	"3"	"0"	"0"	"11"	"639"	"371"	"714"	"61"	"1751"	"2215"	"497"	"139"	"6"	"17"	"0"	"2"	"0"	"0"	"3"	"21"	"2"	"2"	"0"	"0"	"0"	"5"	"5"	"436"	"3525"	"488"	"4"	"542"	"9"	"1638"	"1"	"3172"	"91"	"242"	"316"	"959"	"1875"	"6"	"0"	"0"	"436"	"1689"	"28"	"353"	"845"	"1066"	"342"	"955"	"3"	"154"	"847"	"934"	"950"	"1"	"0"	"248"	"1546"	"0"	"1"	"473"	"114"	"1398"	"316"	"210"	"606"	"370"	"195"	"20"	"4278"	"498"	"811"	"12"	"468"	"100"	"1222"	"271"	"480"	"815"	"372"	"8"	"92"	"2"	"114"	"3929"	"254"	"1050"	"1795"	"227"	"27"	"12529"	"1324"	"621"	"7694"	"37"	"194"	"5710"	"153"	"1122"	"40"	"188"	"590"	"8"	"814"	"999"	"284"	"7"	"212"	"240"	"76"	"638"	"26"	"606"	"358"	"442"	"1"	"720"	"2211"	"1054"	"11"	"580"	"182"	"982"	"451"	"591"	"6"	"105"	"424"	"2135"	"4"	"0"	"15"	"1052"	"11"	"268"	"764"	"464"	"259"	"869"	"367"	"1340"	"46"	"3"	"60"	"859"	"563"	"304"	"41"	"1"	"3"	"14"	"488"	"467"	"1880"	"22"	"2361"	"2"	"2"	"2"	"0"	"11"	"0"	"0"	"661"	"378"	"0"	"178"	"1253"	"901"	"357"	"462"	"5"	"918"	"2"	"181"	"428"	"0"	"379"	"1051"	"569"	"312"	"1031"	"0"	"10"	"122"	"42"	"31"	"329"	"3164"	"7"	"911"	"4269"	"2"	"1607"	"0"	"0"	"0"	"0"	"306"	"1"	"0"	"38"	"78"	"1308"	"9"	"9"	"504"	"305"	"273"	"0"	"49"	"2"	"1569"	"134"	"98"	"274"	"636"	"540"	"901"	"690"	"88"	"119"	"4219"	"703"	"65"	"334"	"85"	"412"	"10"	"238"	"683"	"502"	"315"	"810"	"324"	"0"	"1369"	"1430"	"243"	"15"	"213"	"2"	"2"	"0"	"0"	"22"	"3"	"129"	"1209"	"32"	"14"	"350"	"4"	"330"	"66"	"4229"	"98"	"401"	"15"	"1612"	"836"	"569"	"103"	"1390"	"0"	"1011"	"117"	"269"	"496"	"338"	"168"	"3"	"3900"	"15"	"6916"	"1516"	"5336"	"99"	"474"	"1011"	"1045"	"1893"	"173"	"2"	"6"	"14"	"3"	"766"	"112"	"1797"	"3"	"1411"	"1838"	"612"	"195"	"506"	"450"	"130"	"75"	"229"	"4121"	"4"	"2"	"331"	"196"	"57"	"485"	"1397"	"125"	"2"	"1"	"1528"	"8"	"11"	"570"	"40"	"2210"	"180"	"17"	"3673"	"27"	"90"	"197"	"4025"	"1"	"1"	"237"	"109"	"182"	"93"	"19"	"201"	"545"	"751"	"170"	"450"	"34"	"544"	"147"	"86"	"1581"	"1228"	"272"	"0"	"71"	"3249"	"1000"	"15"	"5"	"30"	"292"	"34"	"1885"	"34"	"3"	"47"	"802"	"1"	"316"	"2494"	"370"	"963"	"7398"	"364"	"591"	"0"	"8"	"0"	"25"	"0"	"0"	"0"	"16"	"0"	"0"	"1"	"1"	"17"	"572"	"63"	"15"	"13"	"0"	"0"	"5"	"1"	"0"	"1"	"1"	"11"	"0"	"0"	"284"	"21"	"75"	"0"	"1074"	"476"	"12"	"24"	"0"	"45"	"1"	"243"	"39"	"9108"	"4"	"105"	"3"	"66"	"4"	"939"	"193"	"4"	"1"	"1"	"323"	"16"	"42"	"14"	"186"	"0"	"21"	"285"	"229"	"1394"	"51"	"0"	"0"	"0"	"1"	"1"	"0"	"0"	"0"	"1"	"51"	"1"	"1"	"124"	"0"	"1010"	"10"	"7"	"8"	"10"	"3"	"0"	"0"	"15"	"4"	"0"	"1"	"1"	"2766"	"22545"	"0"	"0"	"5"	"7284"	"4077"	"1128"	"1153"	"700"	"1131"	"1181"	"152"	"280"	"27"	"1"	"0"	"0"	"0"	"0"	"42"	"0"	"0"	"13"	"49"	"0"	"0"	"1"	"1"	"1"	"0"	"18"	"4"	"2"	"3"	"1"	"0"	"0"	"0"	"15"	"5"	"0"	"1"	"351"	"290"	"0"	"11"	"53"	"1"	"5"	"924"	"655"	"495"	"1188"	"0"	"2"	"5"	"99"	"3354"	"0"	"0"	"0"	"6"	"156"	"25"	"134"	"520"	"9"	"485"	"0"	"2"	"350"	"329"	"2"	"0"	"0"	"0"	"341"	"0"	"3"	"0"	"69"	"1996"	"0"	"1605"	"0"	"0"	"255"	"850"	"14"	"14"	"178"	"236"	"729"	"0"	"0"	"35"	"1"	"0"	"0"	"0"	"2"	"80"	"7"	"0"	"0"	"2"	"0"	"324"	"1434"	"1039"	"343"	"0"	"0"	"0"	"4"	"4"	"2"	"3"	"245"	"0"	"2307"	"874"	"2119"	"829"	"2123"	"79"	"16"	"1194"	"0"	"0"	"176"	"943"	"53"	"2042"	"2163"	"871"	"7"	"0"	"24"	"5161"	"10"	"0"	"1238"	"78"	"582"	"16"	"943"	"1"	"37"	"182"	"60"	"4"	"158"	"369"	"3"	"586"	"0"	"2"	"1"	"2"	"15"	"201"	"371"	"894"	"40"	"0"	"2"	"0"	"1"	"1"	"1"	"1"	"0"	"3"	"4"	"3341"	"1"	"72"	"111"	"247"	"3126"	"17"	"280"	"728"	"623"	"122"	"7"	"827"	"400"	"1621"	"0"	"3"	"5"	"2"	"0"	"0"	"69"	"0"	"0"	"1"	"6"	"8"	"1"	"0"	"5"	"0"	"0"	"0"	"0"	"1"	"0"	"3839"	"0"	"0"	"0"	"0"	"0"	"0"	"0"	"0"	"0"	"1"	"2"	"0"	"1"	"4"	"1"	"0"	"4"	"0"	"1"	"3"	"2"	"1"	"10"	"1"	"151"	"149"	"233"	"952"	"1"	"8"	"0"	"30"	"0"	"0"	"2"	"19"	"0"	"1"	"1"	"4"	"8"	"0"	"0"	"1"	"0"	"2"	"1"	"199"	"1"	"0"	"57"	"37"	"0"	"73"	"7"	"0"	"2"	"842"	"4"	"16"	"0"	"0"	"1"	"0"	"7"	"5"	"0"	"2"	"0"	"6"	"1"	"8"	"98"	"0"	"14"	"0"	"0"	"0"	"2"	"1"	"1"	"9"	"8167"	"1230"	"914"	"4177"	"7534"	"1334"	"686"	"3"	"10"	"22"	"135"	"142"	"0"	"7"	"4"	"2"	"1"	"15"	"2"	"0"	"4"	"2"	"0"	"0"	"1"	"1"	"3"	"1"	"22"	"258"	"0"	"0"	"0"	"8"	"2"	"6"	"3"	"2"	"0"	"0"	"19"	"6"	"159"	"1676"	"2337"	"81"	"1"	"0"	"3"	"2"	"5"	"1"	"3"	"0"	"1"	"0"	"0"	"730"	"188"	"0"	"0"	"31"	"3"	"0"	"124"	"2684"	"32"	"12"	"40"	"224"	"5"	"42"	"32"	"1"	"23"	"1"	"737"	"4265"	"1188"	"25789"	"1"	"0"	"53"	"1"	"10"	"9"	"26"	"84"	"31"	"2"	"811"	"9"	"1"	"5"	"695"	"0"	"0"	"2"	"0"	"1"	"0"	"11"	"14"	"0"	"9"	"0"	"2"	"5"	"1"	"0"	"2"	"125"	"229"	"24"	"635"	"39"	"743"	"225"	"107"	"25"	"317"	"1611"	"0"	"17"	"4"	"19"	"8"	"4"	"12"	"59"	"0"	"331"	"269"	"5"	"5"	"0"	"0"	"299"	"11"	"4"	"0"	"0"	"0"	"17"	"1"	"0"	"0"	"2"	"1"	"3"	"15"	"8"	"1"	"9"	"14"	"0"	"0"	"7"	"1"	"0"	"3"	"935"	"3669"	"8"	"2"	"2"	"0"	"2"	"0"	"11"	"0"	"0"	"14"	"8"	"0"	"1"	"2"	"0"	"0"	"146"	"4"	"0"	"0"	"2"	"4"	"0"	"0"	"0"	"0"	"1"	"2"	"0"	"1"	"857"	"924"	"0"	"1"	"3"	"0"	"0"	"3"	"5"	"0"	"4"	"0"	"145"	"360"	"3"	"8"	"0"	"0"	"3008"	"0"	"2"	"1"	"17"	"0"	"2"	"3"	"0"	"1"	"23"	"2"	"1"	"1035"	"2"	"21"	"0"	"0"	"5"	"1972"	"4"	"1"	"2235"	"1611"	"882"	"807"	"0"	"1"	"1"	"0"	"3"	"10"	"1"	"0"	"0"	"465"	"1"	"0"	"2"	"3"	"6"	"2"	"0"	"2"	"4"	"31"	"1340"	"18"	"2"	"22"	"24"	"21"	"1"	"200"	"0"	"11"	"8196"	"1"	"0"	"394"	"3"	"0"	"1"	"128"	"0"	"7"	"4"	"1"	"0"	"0"	"0"	"2"	"0"	"6"	"5"	"0"	"0"	"0"	"0"	"0"	"3"	"12"	"3"	"4"	"0"	"1"	"0"	"16"	"1079"	"9"	"0"	"3"	"7"	"0"	"1"	"2"	"6"	"0"	"2"	"1"	"805"	"595"	"0"	"32"	"2"	"1"	"3"	"845"	"1"	"0"	"1119"	"0"	"1"	"0"	"0"	"2"	"0"	"0"	"0"	"34"	"7"	"0"	"4"	"1"	"0"	"0"	"0"	"0"	"0"	"6"	"1"	"0"	"0"	"0"	"0"	"0"	"0"	"0"	"549"	"7"	"531"	"449"	"133"	"31"	"732"	"135"	"35"	"0"	"334"	"336"	"311"	"1391"	"158"	"1099"	"0"	"0"	"0"	"0"	"0"	"3"	"0"	"28"	"0"	"8"	"0"	"0"	"20"	"0"	"1"	"2"	"767"	"0"	"15"	"1"	"2"	"62"	"15"	"0"	"1"	"0"	"2"	"833"	"460"	"0"	"77"	"28637"	"977"	"1"	"1"	"2"	"4"	"2"	"0"	"1"	"0"	"8"	"0"	"7"	"4"	"4"	"12"	"0"	"13"	"42"	"0"	"6"	"4"	"0"	"6"	"13"	"4"	"0"	"5"	"16"	"0"	"1"	"5"	"2"	"104"	"1439"	"5"	"2"	"2"	"1"	"0"	"1"	"5"	"0"	"0"	"0"	"3"	"0"	"0"	"7"	"0"	"1"	"3"	"18"	"2"	"0"	"0"	"300"	"1"	"123"	"1"	"5"	"32"	"1"	"0"	"1"	"1"	"0"	"0"	"0"	"3"	"2"	"0"	"3108"	"0"	"2"	"0"	"0"	"1"	"1"	"0"	"1"	"0"	"4"	"4"	"0"	"5"	"1"	"521"	"0"	"0"	"1"	"1"	"1933"	"0"	"5"	"0"	"9"	"0"	"23"	"0"	"4"	"0"	"1425"	"3299"	"0"	"8"	"0"	"1"	"1"	"8"	"9"	"32"	"13"	"8"	"1"	"0"	"1"	"0"	"0"	"4"	"5"	"0"	"3"	"0"	"0"	"0"	"1"	"0"	"0"	"2"	"797"	"5227"	"1"	"18"	"7"	"0"	"0"	"0"	"1"	"2"	"0"	"0"	"0"	"1"	"0"	"152"	"0"	"1"	"0"	"1"	"154"	"5"	"57"	"703"	"830"	"0"	"0"	"0"	"0"	"3"	"1"	"1"	"0"	"408"	"2"	"16"	"1982"	"1"	"1"	"3"	"11"	"2"	"4"	"4"	"2"	"0"	"0"	"0"	"0"	"0"	"2"	"0"	"0"	"1"	"0"	"1"	"2"	"0"	"0"	"2"	"0"	"0"	"0"	"1"	"2"	"4"	"0"	"0"	"1"	"2"	"4"	"5"	"0"	"49"	"0"	"0"	"0"	"0"	"2"	"2"	"0"	"0"	"0"	"1"	"0"	"0"	"0"	"0"	"0"	"1"	"0"	"0"	"0"	"0"	"0"	"1"	"0"	"1"	"0"	"0"	"0"	"0"	"0"	"6"	"0"	"0"	"0"	"7"	"6"	"3"	"0"	"1"	"1"	"0"	"2"	"1"	"0"	"0"	"2"	"0"	"0"	"5"	"1"	"15"	"0"	"1"	"0"	"0"	"0"	"1"	"538"	"0"	"3"	"0"	"4"	"1"	"1"	"0"	"0"	"1"	"0"	"0"	"0"	"0"	"0"	"0"	"0"	"0"	"0"	"0"	"0"	"0"	"0"	"0"	"0"	"0"	"0"	"0"	"1"	"1"	"0"	"9"	"0"	"7"	"2"	"0"	"0"	"1"	"0"	"1"	"0"	"903"	"1044"	"1410"	"1"	"0"	"1"	"0"	"0"	"0"	"0"	"1"	"1"	"0"	"1"	"0"	"0"	"4"	"0"	"0"	"0"	"0"	"0"	"0"	"0"	"0"	"0"	"0"	"0"	"13"	"0"	"0"	"5"	"1"	"0"	"2"	"2"	"0"	"7"	"0"	"3"	"1"	"12"	"0"	"0"	"0"	"1"	"0"	"1"	"2"	"2"	"0"	"0"	"0"	"0"	"0"	"1"	"0"	"0"	"0"	"0"	"1"	"1"	"0"	"0"	"0"	"1"	"0"	"0"	"7"	"5"	"4"	"0"	"2"	"6"	"0"	"0"	"0"	"1"	"0"	"5"	"0"	"0"	"4"	"11"	"0"	"0"	"0"	"0"	"23"	"0"	"0"	"0"	"0"	"2"	"0"	"1"	"1"	"2"	"1"	"0"	"0"	"2"	"0"	"3"	"0"	"0"	"0"	"0"	"0"	"0"	"0"	"0"	"0"	"0"	"0"	"0"	"8"	"8"	"4"	"1"	"0"	"0"	"0"	"0"	"0"	"0"	"0"	"0"	"2"	"0"	"3"	"1"	"0"	"16"	"0"	"0"	"0"	"1"	"2"	"0"	"0"	"5"	"2"	"1"	"0"	"2"	"2683"	"11"	"9"	"0"	"0"	"1"	"1"	"0"	"2"	"0"	"0"	"0"	"0"	"0"	"1"	"4"	"0"	"0"	"3"	"0"	"6"	"0"	"135"	"1"	"10"	"3"	"0"	"13"	"16"	"45"	"58"	"487"	"1"	"88"	"1"	"2"	"4"	"0"	"0"	"0"	"1"	"1"	"0"	"3"	"1251"	"3484"	"0"	"2"	"1"	"0"	"0"	"1"	"2232"	"1"	"659"	"6"	"0"	"0"	"0"	"225"	"2"	"0"	"0"	"0"	"6"	"3341"	"8"	"1"	"1"	"0"	"0"	"1"	"0"	"0"	"2"	"0"	"1"	"2"	"0"	"1"	"0"	"0"	"1"	"0"	"0"	"0"	"0"	"0"	"15"	"0"	"12"	"1"	"20"	"0"	"6"	"1"	"0"	"0"	"5"	"1742"	"3871"	"0"	"1"	"0"	"0"	"0"	"0"	"8"	"0"	"932"	"4529"	"0"	"0"	"3"	"8"	"23"	"102"	"2"	"17"	"8"	"37"	"1155"	"0"	"1458"	"2"	"1"	"1"	"289"	"13"	"3"	"14"	"2"	"2"	"0"	"0"	"3"	"0"	"0"	"12"	"0"	"0"	"0"	"1"	"1"	"19"	"0"	"0"	"0"	"0"	"0"	"0"	"0"	"4"	"0"	"3"	"0"	"1"	"1"	"32"	"0"	"1"	"0"	"0"	"1"	"15"	"2"	"3"	"840"	"11"	"0"	"13"	"1"	"0"	"0"	"4"	"3"	"0"	"0"	"5"	"0"	"1"	"58"	"3"	"1"	"1"	"2"	"3"	"0"	"13"	"1"	"0"	"0"	"2"	"0"	"1"	"0"	"163"	"0"	"0"	"0"	"1"	"1"	"1"	"1"	"0"	"1"	"0"	"2"	"0"	"0"	"0"	"0"	"4"	"1"	"0"	"0"	"0"	"0"	"0"	"0"	"2"	"1"	"2"	"0"	"1"	"3"	"0"	"17"	"0"	"0"	"0"	"3"	"0"	"2"	"901"	"7"	"0"	"0"	"1"	"6"	"2"	"50"	"1234"	"1204"	"0"	"1"	"0"	"0"	"5"	"16"	"8"	"0"	"9"	"8"	"5"	"1"	"13"	"2"	"13"	"0"	"36"	"0"	"0"	"2"	"21"	"29"	"6"	"105"	"452"	"12"	"5"	"1"	"2"	"234"	"0"	"20"	"1"	"0"	"0"	"0"	"1"	"0"	"1"	"0"	"1"	"1244"	"1"	"65"	"420"	"0"	"2"	"0"	"0"	"0"	"3"	"0"	"3"	"13"	"3"	"0"	"2"	"15"	"1"	"14"	"0"	"2"	"0"	"0"	"7"	"1"	"20"	"0"	"9"	"18"	"541"	"4890"	"2633"	"2"	"1"	"474"	"1"	"1"	"267"	"395"	"1"	"1263"	"232"	"25"	"4"	"11"	"3"	"1"	"0"	"3"	"333"	"0"	"0"	"329"	"116"	"918"	"140"	"7"	"1462"	"2"	"2594"	"6"	"46"	"1218"	"643"	"1"	"703"	"5257"	"1"	"0"	"0"	"0"	"264"	"8287"	"86"	"15"	"20"	"38"	"201"	"3240"	"1495"	"0"	"0"	"3"	"257"	"3994"	"1853"	"1844"	"0"	"0"	"0"	"0"	"0"	"15"	"1"	"2"	"2"	"2"	"1"	"2"	"6"	"59504"	"3"	"1"	"4"	"0"	"13"	"14"	"22"	"0"	"10"	"7"	"1"	"8"	"20"	"1"	"6"	"3"	"1"	"2"	"0"	"7"	"3"	"2"	"5"	"0"	"1"	"1"	"0"	"3"	"0"	"2"	"24"	"0"	"7"	"3"	"1"	"2"	"839"	"357"	"510"	"832"	"711"	"413"	"1211"	"610"	"933"	"1"	"12"	"1"	"0"	"1"	"8"	"3"	"1"	"0"	"3"	"0"	"1"	"0"	"8"	"10"	"1"	"2"	"1"	"3932"	"4"	"15"	"23"	"0"	"0"	"5"	"1"	"0"	"2"	"8"	"15"	"1"	"713"	"6932"	"761"	"890"	"21"	"90"	"175"	"174"	"3"	"4"	"4"	"0"	"3"	"0"	"0"	"0"	"0"	"3"	"5"	"2"	"2"	"2"	"6"	"0"	"16"	"32"	"0"	"2"	"0"	"37"	"1"	"10"	"1370"	"1"	"452"	"3"	"0"	"0"	"1"	"32"	"0"	"0"	"1"	"0"	"1"	"0"	"1"	"2"	"0"	"0"	"0"	"1"	"0"	"0"	"0"	"3"	"0"	"0"	"0"	"0"	"1"	"0"	"1"	"0"	"0"	"0"	"6"	"157"	"2"	"0"	"0"	"6"	"0"	"0"	"1"	"0"	"10"	"1"	"5"	"0"	"0"	"1"	"0"	"2"	"4"	"6"	"3"	"1"	"3"	"0"	"2"	"0"	"0"	"0"	"1"	"2"	"1"	"1"	"0"	"0"	"0"	"0"	"2"	"2"	"0"	"0"	"1"	"0"	"0"	"0"	"0"	"0"	"0"	"1883"	"0"	"0"	"6"	"0"	"2"	"0"	"0"	"0"	"0"	"1"	"0"	"0"	"2"	"0"	"1"	"7"	"3"	"2"	"0"	"2"	"20"	"0"	"1"	"2"	"0"	"0"	"1"	"1"	"0"	"3"	"3"	"0"	"0"	"0"	"1"	"19"	"0"	"4"	"0"	"0"	"8"	"0"	"0"	"0"	"0"	"1"	"0"	"2"	"2"	"3"	"7"	"52"	"0"	"1"	"0"	"0"	"1"	"0"	"0"	"0"	"0"	"3"	"0"	"0"	"2"	"1408"	"1168"	"760"	"9"	"2"	"0"	"1"	"2"	"2"	"1"	"0"	"0"	"1"	"0"	"1"	"4"	"0"	"0"	"0"	"2"	"0"	"0"	"0"	"8"	"0"	"1"	"1"	"1"	"2"	"0"	"1"	"0"	"0"	"0"	"0"	"0"	"100"	"1"	"0"	"0"	"0"	"1"	"0"	"0"	"5"	"4"	"1"	"0"	"0"	"11"	"0"	"0"	"6"	"2"	"1"	"1"	"0"	"0"	"2"	"4"	"67"	"0"	"0"	"1"	"0"	"0"	"0"	"0"	"0"	"0"	"4"	"0"	"0"	"1163"	"1685"	"6"	"0"	"1"	"1"	"0"	"0"	"9"	"1"	"0"	"2"	"0"	"0"	"0"	"0"	"1"	"0"	"2"	"3"	"0"	"3"	"8"	"1"	"0"	"1"	"0"	"12"	"61"	"1"	"0"	"0"	"1217"	"4"	"10"	"20"	"5"	"2"	"4"	"1"	"7"	"0"	"0"	"0"	"0"	"0"	"0"	"3"	"1"	"2"	"0"	"1"	"0"	"0"	"0"	"3"	"0"	"0"	"0"	"0"	"0"	"0"	"0"	"0"	"27"	"0"	"4"	"1"	"5"	"1"	"0"	"3"	"0"	"0"	"2"	"1"	"9"	"7"	"0"	"8"	"0"	"1"	"1"	"1"	"0"	"0"	"0"	"0"	"1"	"3"	"0"	"4"	"0"	"4"	"2"	"1"	"3"	"0"	"0"	"0"	"7"	"2"	"2"	"0"	"0"	"1"	"1"	"1"	"1"	"8"	"4"	"0"	"0"	"5"	"4"	"1"	"1"	"1"	"1"	"0"	"5"	"1"	"0"	"2"	"0"	"1"	"1"	"0"	"3"	"0"	"0"	"1"	"0"	"2"	"1"	"2"	"0"	"2"	"14"	"3"	"1"	"0"	"0"	"3"	"1"	"3"	"3"	"1"	"0"	"0"	"0"	"0"	"0"	"0"	"0"	"0"	"0"	"5"	"1"	"2"	"0"	"11"	"4"	"0"	"0"	"0"	"0"	"0"	"0"	"0"	"0"	"0"	"45"	"0"	"0"	"0"	"3"	"1"	"0"	"0"	"1"	"0"	"0"	"0"	"1"	"0"	"0"	"4"	"12"	"0"	"0"	"2"	"0"	"1"	"2"	"3"	"0"	"1"	"3"	"0"	"4"	"1"	"1"	"0"	"0"	"0"	"10"	"6"	"4"	"16"	"1"	"1"	"0"	"0"	"0"	"0"	"9"	"1"	"0"	"2"	"6"	"3"	"6"	"16"	"2"	"1"	"1"	"0"	"1"	"0"	"1995"	"44"	"0"	"0"	"0"	"1"	"0"	"0"	"0"	"1"	"1"	"1"	"0"	"0"	"1"	"0"	"0"	"0"	"2"	"0"	"0"	"1"	"0"	"0"	"1"	"0"	"0"	"9"	"1"	"1"	"0"	"0"	"2"	"0"	"2"	"1"	"0"	"0"	"0"	"0"	"0"	"0"	"5"	"0"	"1"	"0"	"1"	"1"	"2"	"1"	"0"	"0"	"1"	"0"	"0"	"1"	"0"	"1"	"2"	"2"	"1"	"1"	"0"	"0"	"0"	"1"	"19"	"5"	"15"	"0"	"17"	"0"	"10"	"1"	"1459"	"1266"	"13"	"72"	"829"	"630"	"2654"	"935"	"5"	"465"	"6"	"883"	"993"	"6"	"860"	"14804"	"1850"	"1640"	"0"	"2"	"2667"	"0"	"0"	"0"	"0"	"0"	"0"	"0"	"0"	"0"	"0"	"42"	"97"	"13"	"56"	"0"	"0"	"975"	"0"	"3"	"1"	"1"	"0"	"11"	"0"	"0"	"0"	"1"	"0"	"0"	"1"	"3"	"0"	"10"	"19"	"0"	"16"	"4"	"0"	"16"	"1"	"3"	"0"	"3"	"5"	"3"	"0"	"0"	"0"	"5"	"1"	"0"	"0"	"0"	"1"	"4"	"1"	"3"	"0"	"239"	"2060"	"3041"	"0"	"0"	"0"	"0"	"0"	"0"	"40"	"3"	"0"	"1"	"10"	"0"	"0"	"3"	"12"	"1"	"19"	"2"	"0"	"0"	"110"	"2"	"1"	"0"	"0"	"0"	"1"	"2"	"0"	"0"	"6"	"1"	"1"	"1"	"1"	"0"	"16"	"1"	"6"	"0"	"0"	"0"	"3"	"0"	"0"	"0"	"3"	"0"	"0"	"0"	"2"	"0"	"0"	"1"	"2"	"0"	"8"	"21"	"0"	"17"	"5"	"1"	"1"	"0"	"2"	"35"	"2"	"30"	"7"	"3"	"2"	"46"	"1"	"0"	"2"	"0"	"0"	"0"	"1"	"2"	"3"	"8"	"7"	"1"	"4"	"3"	"0"	"3"	"0"	"0"	"0"	"9"	"0"	"0"	"3"	"14"	"5"	"1"	"2"	"3"	"0"	"5"	"0"	"1"	"11"	"3"	"2"	"7"	"0"	"0"	"4"	"2"	"0"	"7"	"1"	"3"	"0"	"9"	"0"	"1"	"5"	"2"	"0"	"4"	"0"	"9"	"6"	"0"	"2"	"0"	"4"	"0"	"0"	"6"	"22"	"11"	"3"	"120"	"3"	"0"	"0"	"0"	"0"	"0"	"1"	"0"	"2"	"2"	"0"	"0"	"2"	"0"	"0"	"1"	"2"	"2"	"8"	"1"	"0"	"1"	"4"	"1"	"15"	"7"	"3"	"1620"	"15"	"1"	"106"	"0"	"0"	"0"	"10"	"1"	"0"	"0"	"0"	"0"	"0"	"5"	"0"	"3"	"0"	"1"	"0"	"2"	"1"	"0"	"53"	"6723"	"41"	"7"	"1"	"0"	"1"	"98"	"4"	"3"	"0"	"0"	"0"	"1"	"0"	"0"	"5"	"7"	"1"	"0"	"0"	"0"	"0"	"0"	"2"	"14"	"2"	"2"	"0"	"1"	"20"	"6"	"1"	"0"	"8"	"17"	"5"	"0"	"0"	"0"	"6"	"0"	"20"	"0"	"0"	"0"	"0"	"0"	"3"	"4"	"9"	"2"	"10"	"1"	"3"	"3"	"1"	"1"	"2"	"0"	"1840"	"1551"	"465"	"6"	"8"	"1292"	"21"	"4"	"1"	"0"	"2"	"1"	"1"	"17"	"1"	"0"	"2"	"0"	"0"	"10"	"9"	"1"	"0"	"1"	"0"	"5"	"1"	"1"	"0"	"10"	"1989"	"204"	"402"	"72"	"2"	"1542"	"832"	"1304"	"0"	"0"	"0"	"0"	"0"	"1"	"0"	"0"	"0"	"0"	"0"	"0"	"0"	"0"	"0"	"0"	"0"	"0"	"0"	"0"	"0"	"0"	"0"	"0"	"0"	"0"	"0"	"0"	"0"	"0"	"0"	"0"	"0"	"0"	"13697"	"1342"	"122"	"0"	"3"	"1"	"0"	"2"	"0"	"1"	"0"	"9"	"0"	"0"	"0"	"0"	"0"	"1"	"1"	"0"	"0"	"0"	"0"	"0"	"0"	"0"	"5"	"1"	"1"	"0"	"0"	"0"	"0"	"0"	"1"	"0"	"0"	"0"	"0"	"0"	"2"	"0"	"0"	"1"	"2"	"1"	"0"	"0"	"3"	"4"	"3"	"148"	"2"	"5"	"577"	"1204"	"1748"	"362"	"337"	"15"	"28"	"1"	"0"	"16"	"35"	"6"	"2"	"0"	"13"	"4"	"2"	"1"	"0"	"1"	"551"	"1638"	"13"	"2301"	"388"	"179"	"0"	"0"	"0"	"469"	"1"	"134"	"0"	"0"	"1730"	"2468"	"8"	"16148"	"1"	"0"	"1"	"0"	"239"	"1034"	"15"	"77"	"1409"	"352"	"134"	"3414"	"0"	"601"	"3579"	"1561"	"4206"	"1393"	"984"	"10"	"2043"	"3629"	"7"	"683"	"1"	"1446"	"1723"	"19"	"500"	"27"	"547"	"1256"	"10601"	"174"	"1457"	"10958"	"5080"	"22"	"5"	"0"	"0"	"654"	"26"	"192"	"3975"	"4128"	"214"	"543"	"1"	"459"	"320"	"1669"	"1472"	"2360"	"0"	"744"	"1"	"1"	"0"	"25"	"8409"	"707"	"0"	"15734"	"22"	"147379"	"1032"	"124"	"6581"	"708"	"12"	"1893"	"1752"	"2472"	"390"	"528"	"3915"	"2589"	"4348"	"0"	"0"	"0"	"0"	"1"	"0"	"0"	"0"	"0"	"0"	"0"	"1"	"801"	"564"	"4335"	"2112"	"42"	"116"	"822"	"83"	"4079"	"755"	"2"	"1144"	"1590"	"1633"	"2244"	"882"	"1"	"0"	"0"	"377"	"5201"	"23860"	"13211"	"21472"	"242"	"16598"	"490"	"902"	"253"	"742"	"0"	"1"	"690"	"3120"	"37"	"615"	"15"	"1"	"0"	"0"	"0"	"0"	"16"	"5"	"3"	"1"	"1"	"10"	"5"	"47"	"1358"	"1214"	"566"	"505"	"153"	"3"	"670"	"15"	"12381"	"3839"	"974"	"9"	"0"	"1352"	"1700"	"1792"	"87"	"1"	"0"	"1"	"7"	"0"	"2"	"2"	"1"	"1"	"10"	"1"	"0"	"5914"	"1974"	"9"	"1672"	"7799"	"1212"	"2966"	"1580"	"1754"	"2598"	"6581"	"211"	"771"	"2778"	"9"	"1"	"10"	"0"	"3"	"1"	"1"	"1"	"0"	"12"	"0"	"1"	"1"	"0"	"3"	"0"	"0"	"8"	"0"	"1"	"2369"	"2702"	"1775"	"2096"	"1969"	"233"	"8"	"0"	"0"	"0"	"0"	"0"	"0"	"6"	"0"	"3"	"2"	"149"	"8"	"938"	"3198"	"1455"	"1219"	"1909"	"0"	"4"	"3"	"2427"	"271"	"236"	"39"	"1107"	"705"	"663"	"150"	"0"	"1114"	"6"	"1693"	"1021"	"96"	"266"	"34"	"1419"	"1739"	"1128"	"282"	"600"	"19"	"3"	"93"	"690"	"448"	"38"	"24"	"27"	"2697"	"311"	"691"	"470"	"505"	"932"	"1"	"821"	"88"	"63"	"6"	"182"	"701"	"152"	"229"	"25"	"158"	"106"	"117"	"1954"	"94"	"1"	"6"	"5960"	"551"	"223"	"2235"	"404"	"451"	"26"	"208"	"1"	"492"	"402"	"322"	"1999"	"8"	"1837"	"536"	"1175"	"8"	"1"	"407"	"198"	"642"	"70"	"2"	"1352"	"1621"	"556"	"268"	"102"	"687"	"1282"	"14"	"7"	"17"	"9"	"39"	"107"	"1"	"6"	"477"	"133"	"20"	"0"	"23"	"0"	"2087"	"1"	"707"	"737"	"356"	"314"	"1606"	"1208"	"606"	"1122"	"1026"	"346"	"3"	"511"	"344"	"4"	"196"	"93"	"179"	"186"	"2541"	"1"	"175"	"471"	"31"	"191"	"243"	"6"	"3"	"2"	"702"	"186"	"143"	"545"	"146"	"3684"	"3853"	"6"	"1506"	"145"	"77"	"1832"	"1786"	"616"	"883"	"5"	"578"	"1"	"47"	"1915"	"349"	"298"	"229"	"312"	"2922"	"537"	"0"	"0"	"0"	"3"	"1"	"12"	"481"	"1150"	"8"	"0"	"0"	"0"	"0"	"0"	"345"	"772"	"657"	"301"	"468"	"274"	"22"	"5"	"2"	"52517"	"717"	"2525"	"2602"	"50"	"7"	"8"	"16"	"2053"	"7"	"3"	"621"	"372"	"0"	"1983"	"4"	"6150"	"229"	"332"	"13"	"906"	"0"	"0"	"584"	"1285"	"144"	"59"	"1122"	"4351"	"1483"	"6"	"21"	"14"	"13"	"1688"	"112"	"376"	"297"	"97"	"169"	"2131"	"837"	"1122"	"1"	"71"	"3"	"1209"	"59"	"10"	"2"	"0"	"36"	"378"	"776"	"3581"	"603"	"11"	"372"	"1117"	"4574"	"2079"	"13"	"24"	"187"	"222"	"1518"	"404"	"556"	"665"	"245"	"2"	"14"	"3"	"171"	"192"	"1653"	"5"	"184"	"60"	"25"	"12"	"506"	"51"	"1551"	"815"	"762"	"20"	"1"	"170"	"0"	"42"	"5"	"429"	"1467"	"331"	"812"	"55"	"17"	"688"	"630"	"294"	"846"	"872"	"657"	"964"	"251"	"595"	"5539"	"142"	"1"	"5"	"3"	"2"	"5"	"305"	"30"	"90"	"8"	"2"	"1523"	"1267"	"565"	"113"	"456"	"3"	"831"	"1303"	"586"	"154"	"169"	"467"	"1983"	"3"	"35"	"46"	"2"	"0"	"0"	"0"	"2"	"1"	"145"	"1039"	"19"	"1679"	"3"	"499"	"173"	"2"	"0"	"4"	"0"	"0"	"2"	"1"	"1"	"889"	"1"	"101"	"140"	"611"	"547"	"22"	"2"	"202"	"4"	"0"	"870"	"22"	"11"	"72"	"337"	"1"	"4"	"26"	"11"	"0"	"14"	"28"	"6"	"6"	"0"	"2"	"1"	"1"	"2"	"1"	"71"	"146"	"89"	"294"	"565"	"693"	"1521"	"45"	"0"	"371"	"673"	"73"	"127"	"17"	"16"	"74"	"3"	"3"	"0"	"822"	"1768"	"1974"	"925"	"2193"	"1479"	"235"	"34089"	"49"	"11477"	"1945"	"455"	"26"	"170"	"621"	"3436"	"1"	"1"	"6"	"2181"	"5"	"320"	"442"	"1450"	"922"	"568"	"608"	"918"	"911"	"535"	"5"	"1"	"211"	"53"	"7990"	"0"	"2809"	"1637"	"640"	"788"	"3"	"1991"	"204"	"1542"	"206"	"921"	"830"	"1482"	"94"	"0"	"728"	"307"	"29"	"1307"	"351"	"2601"	"570"	"1594"	"6286"	"4"	"339"	"2096"	"14"	"428"	"153"	"132"	"2721"	"139"	"6"	"0"	"1173"	"1133"	"102"	"11"	"51"	"19"	"1735"	"539"	"103"	"527"	"74"	"293"	"99"	"1152"	"227"	"64"	"16"	"3"	"135"	"63"	"223"	"3"	"1464"	"757"	"24"	"593"	"518"	"575"	"457"	"12"	"0"	"8253"	"2"	"478"	"1581"	"941"	"1508"	"735"	"49"	"7"	"7"	"51"	"9"	"3"	"7"	"0"	"107"	"2"	"116"	"5062"	"427"	"0"	"2"	"0"	"3"	"10"	"1240"	"11"	"2896"	"40"	"4"	"544"	"1007"	"1148"	"4"	"201"	"4"	"1"	"0"	"1"	"341"	"1268"	"3214"	"32"	"220"	"318"	"921"	"526"	"246"	"879"	"1271"	"665"	"671"	"10"	"9"	"1100"	"594"	"4432"	"68"	"254"	"39"	"257"	"0"	"0"	"376"	"85"	"17"	"147"	"891"	"483"	"0"	"145"	"2882"	"801"	"1"	"6"	"356"	"0"	"2002"	"1"	"411"	"1"	"1057"	"1"	"1"	"85"	"10"	"628"	"422"	"1266"	"951"	"6597"	"6"	"316"	"15"	"4291"	"302"	"849"	"898"	"1380"	"2098"	"1"	"1"	"0"	"0"	"178"	"3"	"142"	"14303"	"194"	"0"	"371"	"476"	"495"	"387"	"1152"	"637"	"51"	"31"	"140"	"1572"	"527"	"1530"	"707"	"135"	"1910"	"2692"	"803"	"1736"	"7"	"6"	"2184"	"2478"	"816"	"1352"	"1469"	"1567"	"488"	"466"	"3439"	"1148"	"635"	"10"	"2072"	"0"	"1"	"0"	"1"	"1"	"0"	"1"	"0"	"3"	"1"	"7"	"0"	"0"	"0"	"0"	"2"	"0"	"19"	"1"	"6"	"2"	"2"	"30404"	"34"	"0"	"1"	"22"	"0"	"0"	"4"	"1"	"160"	"176"	"165"	"1"	"1"	"480"	"854"	"107"	"210"	"600"	"308"	"904"	"83"	"52"	"630"	"1875"	"725"	"841"	"17"	"2"	"745"	"256"	"294"	"5292"	"523"	"2"	"1266"	"4"	"196"	"13"	"483"	"20"	"2181"	"2752"	"10"	"23"	"53"	"39"	"8"	"7"	"113"	"545"	"581"	"198"	"1"	"690"	"1386"	"2023"	"1250"	"34"	"2"	"718"	"280"	"552"	"1"	"1"	"0"	"1"	"39"	"12447"	"362"	"6"	"4209"	"483"	"1"	"1"	"66"	"4"	"1320"	"2038"	"112"	"1123"	"813"	"5"	"0"	"525"	"456"	"293"	"166"	"5132"	"1061"	"268"	"2"	"7"	"365"	"414"	"417"	"170"	"11"	"1007"	"905"	"3994"	"77"	"405"	"1057"	"4882"	"312"	"26"	"625"	"706"	"873"	"1374"	"128"	"253"	"26"	"910"	"11"	"3"	"685"	"137"	"4173"	"16430"	"871"	"537"	"2013"	"337"	"11"	"677"	"498"	"2195"	"1248"	"1356"	"3988"	"315"	"1948"	"777"	"2585"	"1389"	"11746"	"488"	"525"	"876"	"460"	"8"	"374"	"1760"	"1327"	"437"	"440"	"14"	"30"	"1768"	"2744"	"1393"	"1351"	"1330"	"310"	"410"	"433"	"1457"	"1933"	"609"	"61"	"2092"	"13906"	"1243"	"1281"	"1406"	"5"	"5"	"4584"	"584"	"972"	"403"	"107"	"1174"	"1721"	"283"	"595"	"35"	"797"	"750"	"10783"	"684"	"416"	"4"	"1"	"10"	"9"	"15"	"22"	"531"	"476"	"1363"	"508"	"686"	"105"	"174"	"191"	"827"	"1"	"1098"	"0"	"165"	"328"	"123"	"8"	"269"	"588"	"545"	"921"	"967"	"803"	"599"	"625"	"431"	"511"	"7"	"65"	"115"	"449"	"1388"	"675"	"4"	"423"	"4138"	"2352"	"4"	"12"	"0"	"934"	"81"	"2"	"0"	"10"	"3"	"6"	"13423"	"89"	"2"	"1734"	"2826"	"3"	"241"	"664"	"624"	"22"	"18"	"202"	"4"	"0"	"9"	"1109"	"3013"	"661"	"19"	"773"	"887"	"249"	"25"	"1634"	"1870"	"890"	"1371"	"13"	"1"	"929"	"192"	"923"	"83"	"33"	"868"	"479"	"1016"	"0"	"1152"	"40"	"914"	"2057"	"1168"	"406"	"2053"	"3243"	"44"	"880"	"22"	"1"	"0"	"0"	"175"	"2"	"678"	"2358"	"157"	"280"	"28"	"0"	"485"	"1205"	"3"	"273"	"675"	"153"	"3"	"0"	"27"	"230"	"5479"	"0"	"40"	"8"	"2"	"1638"	"2216"	"258"	"30"	"52"	"15"	"0"	"1"	"11"	"116"	"2017"	"262"	"1"	"383"	"653"	"57"	"12"	"2"	"0"	"501"	"1"	"825"	"426"	"605"	"1859"	"193"	"3"	"1"	"4"	"5"	"4419"	"256"	"1344"	"852"	"59"	"20"	"232"	"72"	"504"	"8"	"636"	"34"	"335"	"490"	"544"	"68"	"1373"	"7"	"711"	"1123"	"858"	"555"	"492"	"132"	"685"	"653"	"12"	"1"	"5"	"91"	"879"	"9"	"317"	"18"	"663"	"2716"	"10"	"6"	"417"	"5"	"864"	"195"	"683"	"95"	"47"	"278"	"1184"	"1812"	"255"	"304"	"58"	"2648"	"98"	"79"	"1399"	"1"	"171"	"0"	"1"	"14"	"4939"	"1029"	"558"	"1984"	"884"	"123"	"612"	"1706"	"371"	"622"	"8"	"1079"	"1133"	"1976"	"390"	"284"	"2754"	"1793"	"268"	"5"	"1337"	"54"	"43"	"2026"	"419"	"1245"	"333"	"29"	"533"	"111"	"65"	"7567"	"3150"	"9"	"0"	"5461"	"231"	"237"	"1199"	"308"	"354"	"1154"	"152"	"1930"	"75"	"736"	"229"	"1009"	"0"	"5"	"2653"	"303"	"1"	"447"	"336"	"176"	"458"	"426"	"3617"	"3"	"866"	"757"	"0"	"4"	"28"	"115"	"2086"	"0"	"625"	"7"	"3"	"59"	"413"	"298"	"33"	"5"	"1614"	"14"	"8"	"0"	"5"	"97"	"2"	"163"	"3"	"9"	"75"	"186"	"11"	"236"	"46"	"318"	"408"	"1596"	"315"	"736"	"844"	"2303"	"835"	"3511"	"815"	"676"	"2552"	"458"	"24"	"2"	"141"	"503"	"1697"	"1133"	"20"	"2507"	"15"	"23"	"0"	"202"	"8"	"405"	"512"	"1751"	"1095"	"976"	"313"	"55"	"501"	"119"	"4"	"46"	"13"	"952"	"2092"	"532"	"20"	"288"	"218"	"1329"	"10"	"610"	"0"	"17"	"1075"	"537"	"668"	"1422"	"35"	"1663"	"521"	"1005"	"159"	"198"	"1254"	"5"	"5"	"457"	"3"	"282"	"59"	"1861"	"0"	"0"	"556"	"300"	"1302"	"333"	"104"	"51"	"594"	"386"	"2"	"734"	"3"	"18"	"306"	"425"	"534"	"1255"	"1258"	"5"	"160"	"58"	"931"	"5070"	"24"	"37"	"1481"	"1780"	"220"	"0"	"1"	"232"	"635"	"1101"	"181"	"172"	"223"	"487"	"2997"	"3"	"15423"	"461"	"852"	"513"	"2"	"0"	"0"	"742"	"321"	"1774"	"1065"	"163"	"2683"	"1127"	"1632"	"252"	"0"	"2"	"192"	"859"	"194"	"154"	"4500"	"1"	"1"	"9"	"15"	"16"	"27"	"696"	"1"	"0"	"1"	"36"	"100"	"8"	"7"	"505"	"632"	"145"	"281"	"151"	"1"	"2"	"0"	"0"	"0"	"193"	"2"	"12"	"892"	"382"	"3"	"25"	"4222"	"724"	"183"	"40"	"181"	"13"	"1152"	"506"	"1142"	"1133"	"580"	"2453"	"1696"	"824"	"132"	"251"	"0"	"2"	"12"	"395"	"84"	"2"	"435"	"1623"	"333"	"38"	"562"	"1691"	"1633"	"107"	"325"	"69"	"157"	"26"	"63"	"552"	"33"	"4"	"29"	"4"	"896"	"189"	"4733"	"695"	"25"	"2336"	"809"	"384"	"1"	"0"	"0"	"562"	"10"	"3479"	"24"	"1103"	"142"	"1675"	"0"	"4"	"10"	"11"	"0"	"377"	"156"	"410"	"7131"	"4"	"0"	"690"	"2"	"0"	"0"	"813"	"0"	"2"	"0"	"0"	"2319"	"52"	"0"	"7988"	"1946"	"754"	"228"	"346"	"1029"	"76"	"157"	"605"	"111"	"8"	"1242"	"6"	"6"	"5"	"1990"	"5"	"145"	"1762"	"15"	"1040"	"2"	"19"	"937"	"0"	"268"	"503"	"1537"	"469"	"1463"	"601"	"1578"	"11"	"1400"	"25"	"497"	"584"	"187"	"37"	"4992"	"3491"	"681"	"787"	"278"	"25"	"612"	"164"	"1346"	"928"	"787"	"2513"	"169"	"3106"	"294"	"12"	"1"	"1448"	"0"	"0"	"1"	"0"	"591"	"5"	"15"	"0"	"0"	"0"	"0"	"321"	"7"	"629"	"46"	"1445"	"799"	"147"	"13"	"663"	"1296"	"9"	"187"	"1263"	"124"	"1111"	"683"	"2034"	"82"	"310"	"687"	"0"	"0"	"0"	"6"	"25"	"57"	"1622"	"12"	"1463"	"0"	"339"	"2079"	"505"	"1446"	"0"	"459"	"357"	"3"	"0"	"1"	"0"	"19"	"2"	"0"	"0"	"29"	"0"	"5"	"1"	"0"	"0"	"1"	"100"	"0"	"1"	"4"	"349"	"3"	"168"	"7"	"5092"	"289"	"3"	"879"	"0"	"2"	"156"	"1041"	"368"	"409"	"275"	"411"	"74"	"416"	"75"	"258"	"636"	"756"	"947"	"969"	"733"	"26"	"693"	"1096"	"3"	"1"	"581"	"126"	"801"	"1"	"310"	"793"	"577"	"859"	"905"	"1341"	"2160"	"0"	"0"	"1"	"0"	"0"	"1"	"13"	"60"	"119"	"0"	"0"	"0"	"1"	"0"	"0"	"0"	"5"	"490"	"775"	"816"	"666"	"295"	"7"	"594"	"378"	"84"	"397"	"1"	"112"	"0"	"1"	"0"	"3"	"105"	"6"	"15"	"0"	"973"	"1138"	"262"	"2241"	"1"	"36"	"1919"	"49"	"575"	"6"	"1122"	"54"	"784"	"299"	"35"	"244"	"2218"	"132"	"921"	"5"	"31"	"265"	"26"	"1"	"21"	"4"	"9"	"1"	"4"	"2"	"67"	"799"	"8"	"23"	"50"	"424"	"1158"	"1"	"0"	"3"	"3"	"6"	"1204"	"902"	"1650"	"1214"	"1659"	"1000"	"1189"	"2552"	"4"	"44"	"3"	"5"	"0"	"11"	"0"	"194"	"1"	"9548"	"8"	"0"	"3723"	"2"	"1212"	"1271"	"0"	"18"	"31"	"7"	"0"	"1067"	"78"	"53"	"13"	"5"	"0"	"0"	"2506"	"24"	"2630"	"330"	"587"	"0"	"1"	"221"	"2160"	"576"	"7348"	"409"	"662"	"5"	"114"	"648"	"268"	"85"	"15"	"293"	"588"	"1097"	"1056"	"0"	"0"	"400"	"653"	"1188"	"17"	"1320"	"30"	"141"	"397"	"0"	"0"	"0"	"0"	"0"	"1104"	"0"	"1"	"0"	"5"	"5270"	"0"	"0"	"25"	"8"	"0"	"184"	"500"	"2"	"40"	"17"	"0"	"29"	"0"	"1"	"24"	"318"	"10"	"425"	"366"	"3"	"17"	"456"	"8"	"2"	"3"	"315"	"248"	"1535"	"143"	"1769"	"23923"	"732"	"305"	"110"	"2"	"0"	"4"	"1482"	"355"	"887"	"341"	"0"	"0"	"0"	"57"	"2"	"57"	"49"	"45"	"6"	"42"	"1844"	"335"	"232"	"656"	"1346"	"5"	"12"	"1146"	"52"	"93"	"74"	"428"	"5142"	"396"	"0"	"2"	"1282"	"1518"	"5"	"170"	"15"	"680"	"123"	"389"	"738"	"1383"	"1351"	"3639"	"857"	"2274"	"198"	"250"	"4"	"142"	"58"	"2"	"18"	"1546"	"2212"	"34"	"279"	"1014"	"170"	"0"	"278"	"678"	"335"	"70"	"1029"	"1038"	"94"	"699"	"2655"	"1951"	"33"	"290"	"371"	"7"	"3198"	"290"	"269"	"764"	"374"	"32"	"20"	"3278"	"2216"	"706"	"1"	"4151"	"184"	"318"	"1171"	"17461"	"11"	"2"	"2"	"0"	"26"	"4"	"3"	"2"	"4"	"487"	"8"	"0"	"451"	"14"	"246"	"1136"	"526"	"770"	"266"	"51"	"1"	"0"	"9"	"2"	"6"	"0"	"0"	"16700"	"361"	"2042"	"43"	"2"	"109"	"11"	"2122"	"0"	"0"	"0"	"4"	"1"	"1"	"15"	"290"	"2"	"7"	"325"	"1402"	"488"	"329"	"1319"	"615"	"172"	"586"	"2"	"0"	"101"	"26"	"269"	"535"	"7"	"1001"	"87"	"476"	"970"	"44"	"30"	"10"	"0"	"0"	"456"	"0"	"3"	"1"	"1"	"3"	"0"	"325"	"25"	"87"	"32"	"1103"	"2980"	"1"	"0"	"134"	"0"	"1"	"3"	"0"	"0"	"130"	"3"	"910"	"10"	"809"	"1367"	"4"	"1"	"3"	"6768"	"1"	"1"	"451"	"122"	"2061"	"0"	"890"	"427"	"4"	"2"	"304"	"372"	"792"	"4"	"1"	"757"	"669"	"4093"	"0"	"0"	"5"	"183"	"4"	"1157"	"1130"	"126"	"485"	"78"	"392"	"57"	"2262"	"550"	"127"	"567"	"11"	"26"	"657"	"966"	"1316"	"1044"	"2"	"457"	"233"	"308"	"893"	"2745"	"651"	"982"	"1175"	"1136"	"0"	"2"	"2"	"9"	"20"	"694"	"24"	"1241"	"0"	"2"	"0"	"3"	"1"	"6"	"0"	"9"	"83"	"31"	"2"	"170"	"40"	"74"	"1918"	"0"	"45"	"29"	"3801"	"989"	"1415"	"1115"	"639"	"272"	"246"	"2062"	"1091"	"2429"	"270"	"1911"	"288"	"762"	"10"	"9"	"25"	"241"	"1"	"9"	"5"	"917"	"538"	"249"	"301"	"5937"	"334"	"25"	"2064"	"508"	"2103"	"172"	"492"	"6335"	"47"	"790"	"1012"	"23"	"2310"	"1420"	"0"	"582"	"1"	"5249"	"681"	"7675"	"2625"	"2"	"123"	"63"	"37"	"311"	"301"	"1036"	"164"	"2974"	"258"	"1718"	"1998"	"476"	"475"	"883"	"288"	"1201"	"14"	"5"	"399"	"1573"	"355"	"80"	"1558"	"127"	"11681"	"465"	"11"	"882"	"4983"	"770"	"14"	"10099"	"10"	"106"	"1499"	"0"	"252"	"599"	"0"	"1086"	"540"	"754"	"21"	"575"	"2060"	"0"	"576"	"777"	"13"	"18"	"55"	"123"	"1371"	"112"	"4426"	"164"	"220"	"585"	"3049"	"17262"	"558"	"12362"	"2"	"44"	"0"	"498"	"24"	"8"	"465"	"6148"	"5118"	"4124"	"1"	"98"	"2"	"599"	"12"	"360"	"44"	"0"	"13"	"0"	"883"	"12"	"2699"	"211"	"584"	"6838"	"2"	"6"	"277"	"336"	"818"	"30"	"340"	"375"	"272"	"3554"	"2063"	"1914"	"797"	"26"	"344"	"2113"	"1687"	"5481"	"11"	"3"	"76"	"19"	"15"	"875"	"440"	"543"	"320"	"810"	"401"	"970"	"158"	"259"	"1185"	"74"	"35"	"8296"	"1820"	"0"	"2"	"1241"	"9442"	"225"	"1497"	"846"	"548"	"614"	"611"	"240"	"3"	"1"	"167"	"1"	"236"	"326"	"1"	"2898"	"1100"	"13"	"189"	"528"	"38"	"797"	"3"	"1"	"21"	"5"	"539"	"10"	"215"	"2"	"1941"	"1687"	"2"	"45"	"1586"	"2257"	"195"	"122"	"1024"	"0"	"1"	"0"	"0"	"0"	"0"	"442"	"293"	"3"	"198"	"17"	"691"	"28"	"667"	"790"	"0"	"318"	"352"	"765"	"2296"	"333"	"2341"	"1450"	"394"	"7"	"0"	"5"	"583"	"2447"	"107"	"2"	"76"	"98"	"11"	"41"	"1176"	"164"	"7"	"1773"	"1363"	"297"	"72"	"3"	"10"	"1"	"1"	"0"	"153"	"153"	"0"	"418"	"36"	"204"	"685"	"515"	"892"	"4091"	"3379"	"11"	"33"	"820"	"83"	"1"	"3"	"0"	"0"	"3"	"0"	"0"	"1030"	"1801"	"13"	"743"	"1543"	"4702"	"875"	"274"	"1445"	"404"	"3119"	"218"	"42"	"18"	"288"	"1267"	"244"	"11968"	"2"	"193"	"31"	"124"	"379"	"3771"	"24"	"174"	"3"	"3"	"31"	"1518"	"140"	"47"	"0"	"802"	"5"	"5"	"11"	"10"	"2111"	"12"	"306"	"5"	"194"	"3167"	"60"	"482"	"1487"	"14"	"873"	"2480"	"219"	"753"	"1"	"2"	"397"	"1087"	"4"	"719"	"129"	"25"	"2764"	"1581"	"768"	"275"	"2"	"9"	"0"	"1"	"0"	"0"	"2"	"1"	"422"	"297"	"4385"	"7"	"1"	"28"	"183"	"230"	"941"	"216"	"450"	"665"	"3106"	"661"	"788"	"658"	"760"	"2270"	"3"	"25"	"0"	"1"	"10"	"1139"	"590"	"2"	"0"	"1040"	"3"	"60"	"24"	"11667"	"4"	"11137"	"1210"	"389"	"9"	"184"	"183"	"34"	"83"	"490"	"28"	"0"	"5"	"18"	"25"	"383"	"324"	"246"	"408"	"4430"	"1699"	"1116"	"0"	"163"	"5770"	"40"	"1"	"0"	"993"	"612"	"203"	"454"	"462"	"404"	"41"	"396"	"8"	"3545"	"1171"	"640"	"579"	"4"	"10"	"519"	"395"	"98"	"9215"	"321"	"181"	"619"	"21"	"407"	"114"	"4214"	"526"	"107"	"46"	"0"	"0"	"5213"	"21"	"29"	"2"	"5"	"670"	"3703"	"882"	"0"	"1266"	"0"	"5"	"428"	"334"	"329"	"58"	"669"	"1978"	"13"	"696"	"606"	"232"	"0"	"16"	"133"	"1"	"10"	"1188"	"979"	"686"	"356"	"1658"	"3232"	"640"	"354"	"1"	"0"	"8301"	"6245"	"2571"	"3"	"2570"	"343"	"1149"	"117"	"1917"	"1076"	"19"	"2"	"0"	"1159"	"115"	"1685"	"522"	"457"	"1"	"0"	"0"	"201"	"2"	"184"	"1959"	"672"	"943"	"8"	"195"	"778"	"4"	"4"	"0"	"3"	"1"	"1"	"2"	"0"	"410"	"1388"	"19"	"88"	"1197"	"464"	"599"	"51"	"66"	"564"	"2"	"1110"	"1566"	"1007"	"119"	"1122"	"1149"	"0"	"2"	"422"	"0"	"0"	"9"	"0"	"404"	"51"	"1252"	"303"	"1432"	"30"	"2843"	"609"	"345"	"1"	"0"	"2"	"79"	"48"	"554"	"174"	"365"	"578"	"44"	"1150"	"344"	"792"	"18"	"708"	"156"	"225"	"101"	"3"	"0"	"0"	"290"	"638"	"0"	"93"	"10094"	"1258"	"3"	"178"	"102"	"804"	"155"	"414"	"268"	"325"	"3"	"296"	"453"	"353"	"991"	"312"	"713"	"549"	"478"	"0"	"84"	"324"	"610"	"183"	"2178"	"0"	"189"	"4"	"84"	"11828"	"3"	"1747"	"192"	"1310"	"0"	"23"	"248"	"0"	"0"	"974"	"1452"	"16"	"14"	"109"	"196"	"205"	"41"	"1"	"936"	"230"	"396"	"160"	"1314"	"985"	"1724"	"0"	"176"	"1757"	"3"	"7"	"76"	"92"	"12"	"458"	"151"	"36"	"498"	"91"	"178"	"202"	"104"	"1802"	"430"	"3"	"18"	"213"	"2"	"81"	"26"	"493"	"87"	"10"	"2"	"20"	"897"	"144"	"621"	"0"	"1331"	"0"	"0"	"4"	"680"	"70"	"59"	"66"	"85"	"136"	"8"	"369"	"0"	"3"	"230"	"232"	"211"	"415"	"186"	"1"	"0"	"1667"	"1093"	"3"	"10"	"1"	"7615"	"14"	"1408"	"84"	"225"	"1099"	"1244"	"280"	"1399"	"124"	"29"	"766"	"87"	"394"	"191"	"258"	"9"	"3132"	"24"	"4"	"2303"	"1903"	"12"	"1596"	"518"	"335"	"435"	"271"	"2338"	"1555"	"723"	"1466"	"271"	"4535"	"82"	"1"	"2"	"1"	"8"	"597"	"539"	"0"	"0"	"0"	"2"	"1"	"0"	"41"	"1570"	"419"	"3106"	"557"	"325"	"260"	"1194"	"434"	"2"	"9"	"5"	"629"	"7"	"1443"	"359"	"254"	"15"	"1"	"1"	"0"	"1877"	"1205"	"630"	"120"	"203"	"5"	"34"	"1"	"4"	"1"	"33"	"11"	"608"	"135"	"588"	"415"	"208"	"1094"	"0"	"1"	"11"	"2"	"586"	"814"	"2377"	"167"	"0"	"0"	"458"	"57"	"74"	"67"	"2"	"2"	"0"	"3759"	"1"	"278"	"661"	"1043"	"7"	"0"	"0"	"1278"	"0"	"2106"	"107"	"0"	"0"	"1067"	"1486"	"5"	"298"	"793"	"410"	"1896"	"133"	"1"	"3"	"168"	"646"	"396"	"2198"	"195"	"0"	"0"	"2"	"0"	"1"	"312"	"3"	"0"	"4"	"3"	"243"	"1093"	"199"	"972"	"0"	"1"	"5"	"190"	"350"	"0"	"20"	"1"	"0"	"0"	"0"	"0"	"319"	"191"	"17393"	"1516"	"660"	"4647"	"670"	"11"	"4"	"0"	"158"	"58"	"55"	"0"	"2"	"1"	"0"	"534"	"5"	"353"	"321"	"196"	"26"	"131"	"633"	"5"	"0"	"0"	"1"	"1"	"104"	"3"	"626"	"757"	"2"	"4"	"646"	"496"	"28"	"380"	"380"	"388"	"140"	"16"	"954"	"216"	"396"	"35"	"4"	"1"	"521"	"343"	"1106"	"919"	"150"	"1182"	"1733"	"61"	"1622"	"2"	"1"	"5"	"34"	"0"	"3"	"407"	"4"	"1"	"154"	"135"	"367"	"720"	"1144"	"2"	"19"
"SAMN09738845"	"352"	"0"	"1"	"0"	"5"	"0"	"1"	"0"	"0"	"66"	"1175"	"1383"	"38883"	"4729"	"1972"	"160"	"16"	"22"	"100"	"53"	"78"	"47"	"46"	"6"	"21"	"464"	"106"	"142"	"3787"	"2227"	"29"	"128796"	"235"	"868"	"1251"	"578"	"866"	"533"	"892"	"2068"	"2237"	"344"	"2051"	"340"	"404"	"220"	"1164"	"15"	"3"	"11"	"2484"	"853"	"9209"	"8"	"4"	"2185"	"17023"	"1433"	"396"	"2770"	"8"	"6"	"2"	"484"	"88"	"1089"	"798"	"0"	"0"	"396"	"2498"	"0"	"1560"	"1845"	"85"	"1"	"294"	"1063"	"79"	"915"	"234"	"15"	"20"	"7"	"493"	"0"	"0"	"2"	"12"	"7"	"755"	"0"	"77"	"12"	"6886"	"2041"	"296"	"2134"	"6"	"1067"	"2432"	"414"	"667"	"814"	"30"	"725"	"698"	"1758"	"555"	"79"	"1360"	"2"	"693"	"968"	"505"	"13"	"2"	"349"	"51"	"3"	"1102"	"1234"	"515"	"766"	"6"	"15"	"134"	"0"	"355"	"323"	"302"	"34770"	"210"	"26"	"430"	"14"	"5"	"220"	"812"	"1344"	"1203"	"536"	"423"	"1086"	"1826"	"1011"	"1998"	"526"	"35"	"301"	"416"	"1153"	"3"	"2062"	"155"	"446"	"74"	"4517"	"1622"	"541"	"287"	"1147"	"948"	"834"	"360"	"587"	"761"	"1025"	"3173"	"1977"	"432"	"4"	"229"	"1514"	"3405"	"2649"	"3635"	"1959"	"1333"	"24"	"653"	"443"	"30"	"644"	"740"	"6"	"1872"	"642"	"9"	"1816"	"16"	"6"	"1241"	"1523"	"607"	"271"	"26"	"1057"	"5523"	"4292"	"544"	"96"	"178"	"1029"	"915"	"854"	"267"	"42"	"1260"	"120"	"1656"	"321"	"311"	"444"	"983"	"7"	"732"	"1615"	"595"	"25"	"250"	"3579"	"401"	"1786"	"625"	"107"	"964"	"871"	"8"	"4"	"3"	"2983"	"246"	"467"	"725"	"260"	"1111"	"84"	"3709"	"607"	"298"	"4"	"217"	"1507"	"232"	"567"	"832"	"643"	"373"	"704"	"1440"	"21"	"0"	"2"	"3745"	"618"	"1681"	"1"	"0"	"35"	"96"	"28"	"18"	"13"	"1"	"25"	"13"	"2"	"0"	"2"	"43"	"22"	"313"	"342"	"1"	"4"	"0"	"4"	"4"	"2"	"5"	"4"	"2"	"279"	"201"	"2"	"313"	"5"	"31"	"7"	"6"	"4"	"685"	"1218"	"3"	"7"	"30"	"2195"	"3139"	"1013"	"1184"	"203"	"12"	"500"	"138"	"0"	"0"	"2718"	"64"	"672"	"4"	"9"	"6252"	"0"	"441"	"5084"	"1778"	"314"	"6"	"188"	"4229"	"214"	"6571"	"613"	"1693"	"13"	"11"	"1014"	"0"	"22"	"326"	"776"	"1"	"1"	"5"	"3"	"7"	"47"	"499"	"150"	"1746"	"626"	"1169"	"377"	"758"	"87"	"177"	"1434"	"78"	"54"	"661"	"2"	"2526"	"2717"	"573"	"675"	"2412"	"43"	"6100"	"6402"	"16"	"4"	"0"	"8"	"2388"	"1415"	"1341"	"2415"	"11"	"6"	"18"	"3"	"1"	"6"	"6"	"13"	"1226"	"40698"	"64"	"784"	"1232"	"16"	"5"	"1"	"27"	"5"	"3222"	"745"	"97"	"306"	"3375"	"435"	"2769"	"349"	"1"	"233"	"802"	"2763"	"425"	"0"	"973"	"667"	"647"	"1318"	"19977"	"0"	"488"	"77"	"85"	"1144"	"26"	"1037"	"4"	"357"	"0"	"3"	"276"	"0"	"0"	"2"	"1341"	"1173"	"1106"	"2609"	"1075"	"882"	"1284"	"73"	"37"	"482"	"2317"	"480"	"2106"	"1918"	"1020"	"365"	"1033"	"593"	"900"	"57"	"798"	"874"	"554"	"129"	"5"	"103"	"1103"	"331"	"1692"	"885"	"116"	"331"	"214"	"968"	"1772"	"92"	"686"	"19"	"162"	"50"	"1232"	"43"	"438"	"138"	"515"	"116"	"61"	"7317"	"91"	"286"	"232"	"4114"	"540"	"305"	"755"	"242"	"70"	"674"	"1591"	"0"	"476"	"1232"	"1349"	"31637"	"294"	"1134"	"5183"	"94"	"1309"	"502"	"2331"	"1331"	"506"	"186"	"28"	"25"	"789"	"765"	"315"	"1818"	"286"	"260"	"431"	"6"	"752"	"0"	"1654"	"1098"	"2"	"1727"	"22815"	"2"	"7"	"529"	"910"	"63"	"988"	"252"	"266"	"507"	"2257"	"818"	"46"	"7"	"10"	"703"	"688"	"134"	"24"	"1384"	"1977"	"1981"	"668"	"3885"	"271"	"583"	"1373"	"184"	"8"	"5648"	"18"	"1691"	"1820"	"58"	"2516"	"940"	"4684"	"306"	"1716"	"1182"	"703"	"1182"	"40"	"35"	"1246"	"272"	"4808"	"4347"	"1226"	"8"	"554"	"320"	"486"	"120"	"142"	"192"	"768"	"79"	"813"	"200"	"680"	"34"	"5851"	"8"	"4645"	"527"	"663"	"30"	"26"	"3"	"2692"	"52"	"631"	"458"	"1042"	"54"	"449"	"566"	"5017"	"1342"	"43"	"12"	"30"	"311"	"379"	"29"	"133"	"503"	"1337"	"300"	"2671"	"308"	"1831"	"21"	"819"	"478"	"726"	"698"	"544"	"316"	"63"	"108"	"1052"	"1195"	"1836"	"81"	"227"	"8"	"350"	"61"	"2392"	"565"	"1360"	"797"	"2321"	"0"	"95"	"281"	"23"	"9"	"266"	"246"	"871"	"443"	"1"	"498"	"734"	"2154"	"657"	"475"	"250"	"12"	"41"	"73"	"0"	"0"	"4"	"318"	"326"	"1079"	"5"	"49"	"438"	"100"	"1639"	"99"	"314"	"1"	"609"	"78"	"100"	"180"	"4011"	"254"	"5"	"221"	"2722"	"1"	"1"	"0"	"0"	"2"	"0"	"12"	"14"	"438"	"2265"	"15"	"6"	"0"	"46"	"1706"	"680"	"313"	"383"	"1584"	"3570"	"1"	"2902"	"2516"	"1"	"4"	"1662"	"977"	"656"	"7"	"2987"	"3083"	"556"	"1376"	"11"	"24"	"10"	"595"	"1071"	"18"	"4"	"285"	"2684"	"878"	"36"	"4"	"564"	"1017"	"12"	"1149"	"411"	"951"	"388"	"1757"	"3"	"1176"	"7"	"1096"	"470"	"3"	"12"	"3"	"1"	"9"	"467"	"518"	"7559"	"1"	"2413"	"413"	"112"	"193"	"14"	"13"	"230"	"8"	"13"	"16"	"660"	"16"	"983"	"6"	"1525"	"209"	"602"	"149"	"1371"	"1"	"813"	"606"	"5239"	"3960"	"53"	"335"	"28528"	"2"	"250"	"485"	"1824"	"2"	"1459"	"2"	"673"	"2014"	"420"	"6241"	"10"	"1"	"36"	"2"	"399"	"34"	"269"	"2281"	"1405"	"434"	"1661"	"4"	"0"	"2"	"88"	"114"	"16"	"0"	"5"	"7"	"554"	"201"	"4"	"1032"	"4382"	"2"	"405"	"357"	"366"	"4"	"1572"	"3"	"1"	"1"	"44"	"14"	"141"	"310"	"8"	"84"	"2866"	"6"	"842"	"46"	"1212"	"0"	"0"	"2880"	"7720"	"6"	"1105"	"177"	"4"	"0"	"0"	"34"	"2"	"579"	"0"	"7"	"22"	"31"	"23"	"3"	"3"	"33"	"60"	"8"	"13"	"1"	"7"	"0"	"0"	"3"	"17"	"1"	"0"	"10"	"8"	"0"	"0"	"0"	"3"	"21"	"21"	"186"	"1"	"1"	"185"	"1556"	"35"	"4420"	"907"	"2515"	"652"	"358"	"1686"	"2"	"0"	"86"	"2"	"11982"	"259"	"357"	"0"	"560"	"1304"	"386"	"796"	"899"	"1692"	"704"	"708"	"1163"	"799"	"835"	"2242"	"889"	"974"	"1388"	"127"	"515"	"24703"	"10"	"926"	"1132"	"650"	"224"	"892"	"2855"	"584"	"822"	"1647"	"1633"	"729"	"15"	"12"	"1241"	"865"	"2988"	"2521"	"2739"	"781"	"19"	"724"	"143"	"1085"	"917"	"2886"	"245"	"284"	"817"	"2328"	"61"	"377"	"796"	"598"	"13925"	"3075"	"14"	"2"	"466"	"623"	"903"	"13"	"23"	"628"	"0"	"3"	"89"	"7"	"54"	"1"	"2024"	"597"	"143"	"42"	"656"	"3758"	"22"	"1050"	"2227"	"2"	"2832"	"480"	"646"	"0"	"1529"	"472"	"2"	"1301"	"2354"	"56"	"1"	"447"	"102"	"1076"	"543"	"1155"	"1161"	"16"	"7"	"22"	"652"	"170"	"9"	"73"	"879"	"3206"	"590"	"2612"	"0"	"711"	"595"	"437"	"1305"	"2312"	"1390"	"393"	"619"	"9"	"46"	"157"	"1236"	"9"	"1251"	"8"	"14"	"6284"	"2260"	"18"	"11053"	"6881"	"65"	"207"	"1176"	"11"	"1055"	"988"	"1797"	"1366"	"229"	"4603"	"3"	"29"	"11"	"4"	"179"	"24"	"21"	"1144"	"5"	"28"	"58"	"1157"	"3771"	"405"	"424"	"761"	"1505"	"2844"	"2790"	"221"	"1502"	"5557"	"45"	"470"	"4109"	"7298"	"0"	"982"	"460"	"244"	"197"	"969"	"1852"	"2664"	"583"	"73"	"25"	"801"	"440"	"725"	"1627"	"41"	"2936"	"1667"	"0"	"5"	"1153"	"1051"	"326"	"445"	"474"	"3236"	"218"	"5"	"1"	"131"	"0"	"3"	"6"	"0"	"35"	"62"	"1"	"3"	"0"	"15"	"5676"	"66"	"8"	"824"	"685"	"426"	"0"	"21"	"352"	"922"	"154"	"2"	"14"	"601"	"42"	"3"	"883"	"1"	"7670"	"2140"	"27"	"4"	"6"	"2"	"6"	"0"	"190"	"1"	"553"	"786"	"214"	"1791"	"21"	"162"	"0"	"85"	"3"	"38768"	"2329"	"256"	"0"	"671"	"414"	"3321"	"51"	"233"	"278"	"655"	"98"	"5"	"0"	"9"	"0"	"2"	"492"	"343"	"168"	"4"	"460"	"7286"	"86"	"3285"	"77"	"847"	"407"	"11"	"21"	"2507"	"4584"	"183"	"2122"	"4"	"133"	"17"	"1"	"10239"	"0"	"241"	"1034"	"56"	"22"	"1522"	"2111"	"830"	"776"	"568"	"455"	"94"	"860"	"314"	"112"	"1956"	"1532"	"0"	"669"	"224"	"990"	"1"	"10"	"1065"	"5073"	"3908"	"3142"	"1282"	"1043"	"1956"	"8"	"104"	"8"	"7"	"2282"	"780"	"311"	"2"	"1955"	"365"	"809"	"1087"	"8"	"84"	"294"	"2897"	"3"	"29"	"453"	"653"	"14"	"148"	"0"	"287"	"17"	"1101"	"138"	"1767"	"17732"	"1608"	"1219"	"174"	"447"	"593"	"1365"	"1020"	"274"	"104"	"158"	"434"	"676"	"595"	"2462"	"7465"	"15"	"988"	"635"	"732"	"2"	"4"	"6398"	"557"	"3"	"52"	"295"	"2104"	"22"	"1288"	"2"	"5"	"1936"	"1532"	"929"	"86"	"35"	"451"	"29"	"600"	"1066"	"132"	"3"	"4966"	"5"	"1160"	"1345"	"311"	"950"	"1759"	"61"	"35"	"149"	"6"	"2"	"496"	"2939"	"272"	"65"	"1203"	"2"	"115"	"40"	"724"	"310"	"0"	"1175"	"1"	"1614"	"918"	"1760"	"1557"	"423"	"534"	"57"	"20"	"174"	"236"	"369"	"208"	"74"	"1521"	"494"	"2451"	"6684"	"1"	"0"	"800"	"356"	"1530"	"2023"	"216"	"1491"	"250"	"311"	"18242"	"23535"	"6"	"499"	"196"	"339"	"49"	"3301"	"0"	"4"	"118"	"54"	"221"	"1"	"84"	"22725"	"13"	"1723"	"14"	"651"	"409"	"50"	"1051"	"164"	"1"	"278"	"0"	"89"	"1785"	"534"	"1836"	"485"	"372"	"0"	"757"	"788"	"8887"	"600"	"288"	"953"	"3157"	"534"	"6"	"1963"	"2264"	"6"	"372"	"2823"	"747"	"820"	"2093"	"994"	"1758"	"1041"	"489"	"242"	"182"	"1751"	"0"	"0"	"0"	"234"	"5267"	"4988"	"105"	"1"	"0"	"226"	"784"	"499"	"518"	"2704"	"466"	"0"	"640"	"0"	"0"	"0"	"385"	"1632"	"2646"	"123"	"13873"	"0"	"1226"	"812"	"378"	"1227"	"961"	"317"	"391"	"0"	"0"	"287"	"182"	"2192"	"0"	"0"	"45"	"0"	"112"	"0"	"3688"	"2206"	"18"	"8"	"1607"	"2245"	"360"	"4"	"0"	"4"	"192"	"2086"	"2"	"25"	"138"	"5"	"207"	"197"	"52"	"875"	"428"	"0"	"6"	"2"	"0"	"290"	"15"	"707"	"42"	"0"	"1555"	"1399"	"232"	"33"	"0"	"805"	"1184"	"2115"	"0"	"554"	"2936"	"1"	"1"	"8233"	"474"	"837"	"13"	"3"	"1589"	"2"	"1"	"1691"	"2788"	"16"	"136"	"6"	"155"	"1074"	"616"	"0"	"4421"	"720"	"9299"	"0"	"1643"	"7240"	"118"	"2774"	"0"	"1"	"5"	"4"	"4949"	"1650"	"6117"	"151"	"179"	"2"	"6823"	"228"	"210"	"435"	"1730"	"700"	"291"	"496"	"491"	"14"	"8"	"9"	"8"	"105"	"201"	"1076"	"824"	"103"	"6277"	"2200"	"0"	"183"	"11"	"105"	"589"	"6"	"30843"	"1638"	"377"	"4798"	"2083"	"1075"	"2343"	"161"	"4"	"1396"	"981"	"197"	"6"	"0"	"69"	"2"	"1372"	"375"	"0"	"27629"	"454"	"53"	"706"	"355"	"947"	"2120"	"62"	"1213"	"1539"	"679"	"793"	"1144"	"43"	"742"	"1409"	"203"	"991"	"80"	"235"	"728"	"995"	"5054"	"9"	"33222"	"5504"	"998"	"730"	"1693"	"152"	"821"	"513"	"1179"	"393"	"132"	"7005"	"439"	"541"	"84"	"1020"	"480"	"729"	"314"	"436"	"665"	"3812"	"1635"	"2045"	"2059"	"134"	"152"	"4410"	"964"	"2672"	"234"	"744"	"1569"	"10"	"601"	"67"	"11088"	"110"	"637"	"1269"	"921"	"1215"	"221"	"319"	"1355"	"2"	"58"	"6"	"13"	"2"	"2"	"12"	"11"	"0"	"31"	"435"	"3"	"338"	"1"	"135"	"1105"	"219"	"1802"	"1420"	"481"	"5"	"1042"	"776"	"5"	"4"	"0"	"1144"	"6"	"79"	"61"	"4"	"45"	"1109"	"24"	"4"	"91"	"1"	"865"	"38"	"7"	"533"	"176"	"1664"	"228"	"2239"	"64"	"2"	"13"	"4"	"872"	"2"	"24827"	"1828"	"4223"	"5254"	"609"	"5560"	"0"	"1"	"0"	"0"	"648"	"404"	"48"	"1703"	"302"	"727"	"0"	"12"	"609"	"3"	"379"	"167"	"329"	"248"	"502"	"2985"	"505"	"2639"	"11"	"0"	"615"	"505"	"4"	"1129"	"232"	"2105"	"2"	"202"	"136"	"6"	"87"	"2118"	"2417"	"222"	"3"	"105"	"3"	"0"	"1164"	"884"	"12"	"1037"	"2886"	"15"	"0"	"2"	"5"	"6"	"39"	"12"	"1480"	"2192"	"0"	"1"	"0"	"84"	"0"	"321"	"509"	"112"	"58"	"0"	"785"	"350"	"2719"	"7"	"390"	"0"	"2"	"785"	"161"	"17820"	"69"	"1669"	"1067"	"747"	"1054"	"138"	"33"	"821"	"1185"	"89"	"722"	"3776"	"23"	"0"	"117"	"1"	"11"	"4"	"553"	"18689"	"490"	"0"	"17"	"550"	"474"	"4"	"1496"	"213"	"833"	"10"	"12"	"551"	"6121"	"387"	"3"	"12"	"20"	"11"	"2"	"592"	"12"	"408"	"41"	"326"	"87"	"962"	"2271"	"452"	"1"	"1527"	"49"	"1844"	"219"	"1"	"171"	"5497"	"6"	"1"	"0"	"0"	"0"	"3"	"1935"	"27"	"752"	"2551"	"631"	"4"	"1"	"6"	"1289"	"793"	"349"	"4"	"1841"	"3583"	"175"	"262"	"746"	"0"	"3"	"0"	"754"	"2097"	"6"	"131"	"0"	"501"	"3723"	"6"	"31464"	"1174"	"681"	"468"	"1042"	"2688"	"1274"	"262"	"1654"	"2737"	"23"	"90"	"215"	"14"	"0"	"1"	"6"	"310"	"1557"	"48"	"22"	"11"	"890"	"3741"	"273"	"2467"	"1433"	"126"	"1538"	"531"	"967"	"2"	"46"	"6"	"10"	"958"	"27"	"3945"	"2"	"1"	"15"	"505"	"34"	"1994"	"3"	"0"	"18459"	"518"	"421"	"2"	"76"	"1537"	"14"	"1068"	"1876"	"119"	"2243"	"277"	"219"	"905"	"721"	"398"	"1762"	"2710"	"4041"	"340"	"2905"	"4"	"0"	"25"	"39"	"2387"	"4654"	"829"	"334"	"1136"	"739"	"105"	"274"	"2"	"57"	"71"	"178"	"494"	"8"	"3485"	"462"	"975"	"2824"	"98"	"0"	"0"	"56"	"8"	"88"	"1161"	"3"	"1701"	"3"	"887"	"0"	"0"	"2"	"261"	"14"	"475"	"746"	"0"	"1"	"35"	"0"	"0"	"2"	"0"	"1"	"6"	"0"	"0"	"2"	"2"	"1"	"0"	"0"	"684"	"1"	"0"	"271"	"175"	"163"	"11"	"98"	"598"	"195"	"0"	"2691"	"235"	"1308"	"93"	"0"	"2861"	"985"	"2586"	"744"	"22"	"16"	"1"	"0"	"95"	"1"	"8"	"9"	"0"	"0"	"1"	"0"	"58"	"0"	"48"	"261"	"0"	"0"	"0"	"0"	"1290"	"730"	"97"	"614"	"598"	"755"	"0"	"1794"	"434"	"1"	"17"	"149"	"0"	"1218"	"3"	"2"	"3"	"0"	"6"	"0"	"3"	"3"	"5"	"0"	"98"	"3"	"61"	"7"	"87"	"186"	"39"	"54"	"0"	"0"	"0"	"0"	"1"	"2"	"1163"	"186"	"1060"	"3"	"26"	"230"	"954"	"1440"	"1918"	"447"	"69"	"461"	"1729"	"2173"	"37"	"614"	"5773"	"916"	"653"	"394"	"845"	"1"	"1934"	"1753"	"762"	"751"	"1391"	"1374"	"0"	"4834"	"1"	"84"	"109"	"3"	"1206"	"201"	"555"	"68"	"479"	"8"	"1381"	"234"	"690"	"33"	"26"	"1183"	"1413"	"2337"	"3617"	"88"	"62"	"208"	"1474"	"83"	"86"	"4612"	"7"	"5"	"2856"	"2424"	"5061"	"883"	"34"	"133"	"121"	"2"	"0"	"1"	"1869"	"1087"	"32"	"1776"	"1"	"0"	"0"	"0"	"0"	"0"	"1274"	"0"	"164"	"0"	"5373"	"810"	"2"	"11"	"1717"	"297"	"446"	"255"	"27"	"0"	"276"	"0"	"0"	"2"	"10"	"1418"	"24"	"2233"	"2053"	"1420"	"1898"	"3"	"3"	"877"	"10"	"404"	"224"	"0"	"1"	"0"	"2"	"8426"	"879"	"6"	"0"	"238"	"679"	"18"	"2"	"1"	"116"	"733"	"82"	"0"	"975"	"57"	"0"	"2"	"3"	"409"	"0"	"165"	"798"	"234"	"1252"	"5"	"915"	"972"	"95"	"6"	"420"	"1038"	"4"	"415"	"324"	"605"	"620"	"928"	"471"	"1566"	"0"	"20"	"569"	"944"	"1679"	"51"	"76"	"503"	"1"	"1070"	"1375"	"125"	"59"	"530"	"1992"	"1823"	"954"	"3898"	"1816"	"739"	"625"	"179"	"440"	"36"	"42"	"1025"	"2"	"1"	"40"	"1246"	"939"	"1107"	"8"	"376"	"114"	"576"	"4766"	"2550"	"673"	"72"	"1"	"0"	"38"	"849"	"592"	"291"	"257"	"1287"	"1591"	"186"	"1143"	"722"	"2096"	"1088"	"860"	"888"	"1764"	"1286"	"159"	"0"	"96"	"2"	"41"	"24"	"375"	"33"	"633"	"799"	"695"	"2628"	"1119"	"1072"	"2329"	"427"	"1"	"1"	"1181"	"2295"	"103"	"576"	"979"	"185"	"2191"	"1138"	"246"	"118"	"545"	"4"	"33"	"3"	"3693"	"9"	"108"	"900"	"542"	"133"	"14"	"20"	"227"	"170"	"327"	"543"	"722"	"1421"	"234"	"300"	"362"	"678"	"255"	"491"	"171"	"261"	"19"	"4"	"6536"	"225"	"2194"	"630"	"174"	"21"	"1"	"0"	"10"	"7"	"1"	"0"	"981"	"1543"	"1880"	"422"	"2138"	"215"	"6774"	"496"	"738"	"262"	"534"	"174"	"458"	"337"	"384"	"59"	"323"	"1397"	"106"	"0"	"1428"	"1289"	"395"	"7"	"12"	"4257"	"9"	"2"	"0"	"0"	"985"	"4"	"107"	"1161"	"256"	"3046"	"57"	"0"	"133"	"2990"	"964"	"1513"	"324"	"4"	"773"	"2563"	"2424"	"1428"	"1172"	"1731"	"948"	"224"	"341"	"5"	"58"	"1736"	"324"	"66"	"157"	"147"	"1387"	"299"	"7"	"49"	"0"	"5"	"808"	"439"	"390"	"235"	"1318"	"0"	"368"	"1101"	"238"	"1011"	"1799"	"20491"	"9"	"1957"	"260"	"1826"	"570"	"2715"	"4"	"643"	"745"	"1906"	"4"	"0"	"27"	"4114"	"2158"	"199"	"1640"	"1858"	"715"	"5"	"664"	"32"	"2087"	"3860"	"5"	"3557"	"21"	"0"	"0"	"2"	"0"	"1664"	"484"	"438"	"1617"	"0"	"55"	"2"	"13"	"1871"	"8"	"678"	"37"	"1309"	"474"	"1"	"514"	"4238"	"0"	"10"	"703"	"116"	"0"	"0"	"33"	"274"	"990"	"277"	"5"	"12"	"59"	"134"	"235"	"534"	"0"	"4"	"1"	"0"	"0"	"2"	"7"	"3"	"0"	"0"	"190"	"2"	"541"	"1513"	"1"	"271"	"1416"	"386"	"0"	"554"	"5729"	"58"	"69"	"0"	"10628"	"2"	"1689"	"119"	"2"	"5"	"1112"	"3044"	"304"	"16786"	"1157"	"3028"	"677"	"835"	"47"	"0"	"0"	"11"	"1167"	"19"	"3"	"91"	"1"	"4"	"1"	"0"	"5"	"1908"	"7"	"1"	"4"	"0"	"3"	"4"	"1"	"204"	"1410"	"219"	"0"	"1"	"0"	"96"	"9"	"0"	"13"	"24"	"0"	"6"	"282"	"437"	"0"	"1342"	"1635"	"2442"	"823"	"893"	"2101"	"2636"	"862"	"0"	"1"	"519"	"240"	"207"	"1142"	"16"	"553"	"653"	"657"	"3277"	"649"	"824"	"601"	"1402"	"3433"	"937"	"295"	"118"	"74"	"68"	"45"	"264"	"155"	"100"	"0"	"673"	"260"	"172"	"817"	"556"	"366"	"52"	"1171"	"29"	"2215"	"500"	"716"	"316"	"314"	"694"	"9"	"772"	"54"	"0"	"0"	"0"	"0"	"0"	"0"	"231"	"2824"	"32"	"657"	"44"	"1056"	"959"	"6641"	"2318"	"2"	"59"	"3"	"100"	"990"	"0"	"1513"	"49"	"1"	"390"	"166"	"3"	"4733"	"145"	"1661"	"0"	"2"	"1123"	"411"	"2107"	"43"	"369"	"0"	"5"	"250"	"535"	"281"	"670"	"3360"	"771"	"13"	"89"	"0"	"1"	"61"	"226"	"703"	"7759"	"0"	"0"	"2"	"1033"	"1884"	"71"	"0"	"0"	"3"	"591"	"958"	"1"	"0"	"579"	"217"	"244"	"1388"	"33"	"17"	"191"	"3"	"192"	"855"	"115"	"0"	"31"	"4144"	"340"	"660"	"850"	"4"	"3644"	"448"	"15"	"7"	"107"	"0"	"609"	"724"	"251"	"270"	"857"	"1"	"331"	"8860"	"388"	"1173"	"635"	"4"	"1349"	"933"	"21"	"336"	"951"	"562"	"1501"	"128"	"27"	"498"	"1"	"1"	"294"	"440"	"4219"	"1194"	"23"	"416"	"6"	"3516"	"3548"	"594"	"682"	"546"	"488"	"4249"	"2327"	"173"	"654"	"1006"	"3"	"709"	"206"	"594"	"14"	"528"	"1155"	"143"	"355"	"58"	"15"	"590"	"6831"	"924"	"492"	"1397"	"0"	"179"	"1053"	"471"	"299"	"2672"	"673"	"926"	"434"	"32"	"490"	"1925"	"1731"	"380"	"154"	"73"	"188"	"8204"	"405"	"33"	"6914"	"1800"	"567"	"514"	"40"	"56"	"248"	"1881"	"7777"	"89"	"8654"	"1120"	"359"	"146"	"941"	"1415"	"234"	"884"	"1394"	"789"	"2448"	"528"	"414"	"1020"	"1"	"2198"	"406"	"23"	"35"	"151"	"3863"	"990"	"121"	"6"	"1609"	"2295"	"63"	"512"	"3132"	"2150"	"840"	"1717"	"9831"	"197"	"596"	"438"	"136"	"716"	"543"	"160"	"2"	"564"	"167"	"801"	"0"	"1"	"2"	"1156"	"1"	"369"	"1866"	"368"	"712"	"2665"	"14"	"2954"	"43"	"284"	"205"	"747"	"285"	"3133"	"3"	"124"	"1"	"3"	"347"	"1581"	"221"	"5252"	"136"	"0"	"3088"	"326"	"1716"	"3"	"289"	"17"	"431"	"8"	"294"	"181"	"178"	"3218"	"1246"	"11"	"0"	"826"	"13"	"3687"	"390"	"332"	"24"	"1756"	"2816"	"679"	"45"	"3504"	"411"	"138"	"366"	"0"	"3084"	"858"	"346"	"199"	"2"	"23"	"1"	"0"	"537"	"180"	"42"	"13"	"1027"	"231"	"379"	"0"	"535"	"683"	"78"	"832"	"20"	"7"	"136"	"970"	"624"	"211"	"61"	"25462"	"155"	"36630"	"42"	"317"	"142"	"202"	"129"	"96"	"9"	"2776"	"1827"	"1"	"813"	"328"	"793"	"1203"	"678"	"956"	"2540"	"116"	"481"	"844"	"10"	"4"	"23"	"2995"	"0"	"320"	"1196"	"3188"	"1389"	"62"	"420"	"64"	"187"	"24"	"431"	"551"	"665"	"4567"	"19"	"122"	"0"	"457"	"10"	"1237"	"303"	"8"	"164"	"878"	"1800"	"1073"	"636"	"3"	"0"	"1"	"68"	"425"	"1267"	"324"	"1295"	"4"	"43"	"127"	"395"	"1021"	"271"	"381"	"46"	"158"	"1599"	"1258"	"7"	"24"	"6616"	"42"	"1176"	"16"	"826"	"12"	"1009"	"244"	"2"	"42"	"534"	"27"	"18"	"2894"	"4"	"335"	"661"	"575"	"1642"	"1212"	"1190"	"1390"	"24894"	"1659"	"158"	"5"	"80"	"0"	"0"	"1"	"39"	"13"	"552"	"2"	"0"	"0"	"689"	"455"	"0"	"1"	"0"	"2"	"405"	"6"	"89"	"29"	"53"	"51"	"355"	"12"	"30"	"5"	"21"	"19"	"12"	"90"	"1977"	"781"	"1022"	"1134"	"7"	"164"	"1246"	"25"	"1562"	"627"	"3609"	"38"	"1156"	"2411"	"208"	"82"	"239"	"15"	"3"	"1085"	"1"	"428"	"0"	"38"	"0"	"0"	"2"	"0"	"387"	"1000"	"174"	"958"	"14"	"722"	"336"	"0"	"7"	"1"	"25"	"1752"	"705"	"13"	"1"	"0"	"0"	"102"	"299"	"2"	"305"	"1896"	"64"	"1210"	"241"	"456"	"33"	"87"	"7711"	"911"	"1"	"24"	"809"	"1271"	"70"	"1142"	"4"	"8427"	"20"	"4"	"580"	"445"	"12"	"1"	"26"	"0"	"327"	"75"	"20"	"1019"	"2940"	"1712"	"446"	"2330"	"25"	"321"	"506"	"19"	"16"	"30"	"127"	"386"	"1483"	"646"	"145"	"556"	"356"	"67"	"7"	"634"	"2387"	"3"	"0"	"1"	"0"	"74"	"2187"	"207"	"0"	"1828"	"1244"	"4594"	"8"	"1"	"845"	"77"	"10"	"8561"	"4"	"106"	"5"	"13"	"2046"	"0"	"627"	"1578"	"172"	"441"	"58"	"8"	"9"	"540"	"279"	"714"	"1"	"25"	"0"	"3"	"2471"	"0"	"1"	"1"	"0"	"2"	"1119"	"11"	"8"	"6648"	"987"	"3528"	"48"	"136"	"67"	"216"	"44"	"10776"	"491"	"5952"	"0"	"0"	"589"	"631"	"1565"	"515"	"64"	"2857"	"11"	"19"	"41"	"21"	"416"	"1035"	"766"	"1960"	"1012"	"3026"	"584"	"0"	"0"	"20"	"0"	"265"	"6"	"2950"	"791"	"0"	"558"	"2"	"321"	"46"	"4"	"207"	"59"	"1525"	"912"	"456"	"130"	"3"	"2"	"1"	"3"	"40"	"280"	"1127"	"27"	"3"	"103"	"4"	"39"	"0"	"1"	"20"	"474"	"82"	"17"	"1364"	"4234"	"217"	"3"	"321"	"486"	"1573"	"1958"	"1"	"0"	"340"	"334"	"0"	"0"	"3"	"485"	"154"	"5556"	"115"	"137"	"973"	"4762"	"504"	"6"	"2927"	"3390"	"0"	"432"	"852"	"1"	"34"	"477"	"238"	"269"	"24"	"10"	"66"	"17"	"447"	"217"	"474"	"9785"	"61"	"562"	"371"	"3586"	"11534"	"584"	"526"	"437"	"1700"	"63"	"2140"	"7988"	"1790"	"1"	"0"	"574"	"834"	"27047"	"57"	"2639"	"3"	"577"	"216"	"748"	"974"	"2632"	"6964"	"274"	"159"	"6322"	"7"	"1631"	"607"	"684"	"2463"	"587"	"1357"	"207"	"967"	"405"	"1029"	"960"	"11"	"335"	"1"	"126"	"130"	"615"	"1073"	"760"	"2256"	"391"	"8057"	"1448"	"602"	"331"	"719"	"4712"	"27"	"27"	"1639"	"1014"	"521"	"600"	"1025"	"304"	"245"	"1364"	"1947"	"1"	"402"	"862"	"0"	"26"	"3776"	"28"	"15"	"26"	"86"	"130"	"2939"	"61"	"2"	"0"	"7"	"4"	"796"	"7"	"339"	"8"	"2127"	"67"	"732"	"2421"	"13"	"5"	"261"	"2937"	"70"	"2226"	"308"	"811"	"0"	"0"	"2"	"513"	"53"	"688"	"2647"	"375"	"1080"	"2087"	"155"	"41"	"6"	"183"	"8344"	"155"	"3344"	"24"	"124"	"824"	"642"	"3729"	"106"	"1349"	"0"	"2011"	"16"	"2"	"458"	"393"	"90"	"6"	"467"	"403"	"4"	"142"	"1"	"1"	"67"	"60"	"153"	"1328"	"1723"	"1254"	"498"	"8"	"2383"	"448"	"1092"	"14"	"0"	"594"	"278"	"951"	"16"	"666"	"1109"	"1"	"0"	"4"	"258"	"283"	"15"	"856"	"209"	"4047"	"2053"	"395"	"0"	"40"	"2"	"66"	"259"	"273"	"283"	"50"	"66"	"340"	"1189"	"2"	"946"	"1092"	"5190"	"1"	"5"	"0"	"281"	"681"	"319"	"217"	"361"	"4"	"928"	"1274"	"744"	"0"	"3"	"891"	"2204"	"696"	"1402"	"338"	"730"	"207"	"330"	"0"	"87"	"212"	"1"	"1"	"610"	"4219"	"2777"	"10"	"101"	"196"	"262"	"2"	"0"	"133"	"551"	"69"	"804"	"3"	"979"	"13"	"92"	"502"	"17"	"642"	"2923"	"437"	"1201"	"1373"	"0"	"0"	"587"	"0"	"0"	"0"	"1"	"0"	"32"	"0"	"0"	"3"	"0"	"1529"	"776"	"120"	"4"	"1700"	"0"	"0"	"786"	"14"	"5"	"0"	"3"	"0"	"0"	"25"	"0"	"2"	"0"	"0"	"0"	"1344"	"0"	"358"	"241"	"160"	"492"	"236"	"399"	"0"	"0"	"0"	"0"	"0"	"0"	"0"	"0"	"0"	"1"	"0"	"9"	"1360"	"2014"	"1310"	"95"	"9"	"31"	"325"	"2"	"910"	"955"	"159"	"600"	"266"	"873"	"111"	"4"	"608"	"358"	"7"	"32"	"154"	"0"	"0"	"3"	"541"	"447"	"3712"	"455"	"604"	"227"	"163"	"90"	"900"	"121"	"12498"	"2"	"5542"	"968"	"1008"	"6"	"613"	"0"	"2216"	"362"	"1245"	"59"	"467"	"2"	"842"	"1933"	"19"	"7"	"67"	"574"	"132"	"929"	"263"	"786"	"573"	"2582"	"5"	"973"	"1382"	"13"	"185"	"0"	"135"	"28"	"1843"	"62"	"441"	"761"	"33"	"535"	"7731"	"526"	"669"	"3"	"193"	"233"	"3"	"596"	"75"	"6"	"243"	"820"	"922"	"3481"	"4"	"8"	"7"	"54"	"4"	"475"	"33"	"5"	"198"	"908"	"2614"	"340"	"51"	"1707"	"329"	"452"	"3"	"2808"	"263"	"415"	"405"	"58"	"1740"	"53"	"482"	"1"	"4899"	"547"	"433"	"2221"	"7698"	"389"	"7"	"67"	"877"	"525"	"2"	"1806"	"2"	"249"	"0"	"2"	"916"	"248"	"1019"	"1227"	"269"	"761"	"4"	"15"	"9"	"21"	"11"	"2"	"6"	"3"	"14"	"58"	"866"	"233"	"701"	"2"	"2"	"21"	"7"	"324"	"103"	"249"	"114"	"0"	"1"	"2"	"37"	"7"	"0"	"86"	"952"	"1067"	"568"	"1"	"582"	"218"	"241"	"1119"	"2482"	"395"	"2136"	"2"	"570"	"175"	"249"	"202"	"671"	"889"	"1203"	"46"	"325"	"476"	"181"	"1267"	"122"	"717"	"173"	"27"	"268"	"12"	"1424"	"3467"	"22468"	"392"	"2174"	"2022"	"1"	"1"	"669"	"7"	"2"	"608"	"837"	"4"	"702"	"5"	"4"	"82"	"74"	"2"	"148"	"1683"	"2"	"1"	"119"	"601"	"1355"	"513"	"399"	"1071"	"2374"	"319"	"889"	"1118"	"16"	"922"	"1028"	"347"	"106"	"2"	"240"	"1504"	"214"	"77"	"92"	"1846"	"22"	"5"	"543"	"1190"	"2619"	"1762"	"1655"	"222"	"116"	"4971"	"18612"	"297"	"2038"	"125"	"8"	"19036"	"1119"	"592"	"1"	"0"	"0"	"0"	"0"	"116"	"648"	"13"	"106"	"369"	"42"	"4361"	"481"	"1055"	"523"	"1034"	"81"	"1596"	"2990"	"195"	"928"	"0"	"0"	"582"	"871"	"4053"	"981"	"568"	"496"	"1609"	"121"	"389"	"210"	"1"	"429"	"1046"	"1032"	"0"	"1229"	"1194"	"31"	"88"	"334"	"43"	"197"	"186"	"665"	"530"	"418"	"6"	"36"	"306"	"0"	"20981"	"3688"	"4"	"4"	"4"	"13"	"20"	"855"	"468"	"1513"	"797"	"148"	"211"	"701"	"1318"	"14"	"1301"	"13"	"84"	"400"	"2258"	"2"	"15"	"237"	"6458"	"1928"	"6249"	"8"	"18"	"0"	"219"	"9"	"250"	"0"	"87"	"0"	"69"	"109"	"2"	"408"	"15"	"7"	"1047"	"0"	"2"	"1"	"1748"	"456"	"361"	"269"	"17"	"341"	"3258"	"244"	"15"	"380"	"0"	"843"	"55"	"2268"	"1218"	"4308"	"5092"	"0"	"2102"	"24"	"1311"	"6"	"1"	"122"	"3036"	"30"	"1481"	"64"	"0"	"0"	"44"	"16"	"1269"	"5204"	"1105"	"0"	"0"	"2"	"15"	"309"	"1110"	"0"	"0"	"4"	"1"	"0"	"703"	"1229"	"713"	"1005"	"1"	"0"	"650"	"668"	"2224"	"1580"	"17"	"295"	"12"	"1143"	"888"	"8"	"297"	"1975"	"46"	"6439"	"195"	"141"	"640"	"6329"	"58"	"301"	"2278"	"4384"	"9"	"362"	"4"	"1638"	"378"	"154"	"506"	"436"	"532"	"1853"	"1"	"0"	"9"	"102"	"1037"	"265"	"261"	"1"	"1493"	"36"	"457"	"1071"	"1296"	"5"	"6"	"9"	"488"	"2482"	"166"	"467"	"2"	"497"	"2"	"5"	"30"	"1"	"6"	"23"	"733"	"0"	"5"	"358"	"583"	"7"	"794"	"440"	"512"	"333"	"244"	"361"	"14"	"2356"	"1561"	"334"	"810"	"30"	"5"	"1"	"640"	"1118"	"533"	"73"	"5"	"2"	"2221"	"598"	"967"	"2153"	"560"	"23562"	"1"	"1"	"0"	"3"	"36"	"190"	"319"	"175"	"3"	"566"	"28"	"1"	"0"	"276"	"767"	"3226"	"82"	"426"	"567"	"8"	"9"	"809"	"537"	"7"	"236"	"2"	"60"	"1002"	"3168"	"221"	"1605"	"1830"	"1601"	"2707"	"5"	"23"	"2"	"11"	"12"	"12801"	"1142"	"205"	"2"	"1"	"29"	"107"	"182"	"311"	"20"	"1"	"695"	"93"	"300"	"710"	"1248"	"448"	"1885"	"1172"	"3172"	"46"	"431"	"2239"	"443"	"1270"	"3463"	"238"	"5"	"3069"	"642"	"831"	"6"	"852"	"2021"	"142"	"391"	"1169"	"643"	"1928"	"56"	"2589"	"13"	"123"	"583"	"1186"	"435"	"280"	"2031"	"252"	"1097"	"10"	"647"	"468"	"695"	"355"	"5387"	"745"	"329"	"2196"	"97"	"1124"	"538"	"117"	"550"	"336"	"588"	"1803"	"942"	"1285"	"1005"	"207"	"5278"	"1988"	"4"	"265"	"183"	"1547"	"1864"	"952"	"143"	"2232"	"2"	"6"	"0"	"0"	"2"	"1"	"4"	"266"	"0"	"0"	"1"	"1"	"1"	"2"	"337"	"496"	"1447"	"4257"	"1831"	"4"	"1379"	"1"	"63"	"10"	"2636"	"238"	"597"	"0"	"4"	"11"	"1"	"2154"	"665"	"85"	"608"	"15"	"1305"	"629"	"696"	"549"	"2916"	"179"	"4"	"101"	"0"	"288"	"977"	"34"	"3770"	"476"	"3"	"9"	"986"	"877"	"609"	"1357"	"145"	"151"	"2927"	"289"	"103"	"2"	"1"	"396"	"659"	"977"	"0"	"13"	"154"	"1475"	"1791"	"20"	"0"	"4"	"0"	"126"	"670"	"66"	"31"	"228"	"770"	"3655"	"268"	"1"	"1125"	"122"	"1196"	"2252"	"355"	"314"	"333"	"971"	"26"	"816"	"4"	"635"	"702"	"126"	"209"	"287"	"425"	"2"	"1"	"6133"	"84"	"22"	"935"	"188"	"585"	"2106"	"722"	"183"	"452"	"2401"	"2435"	"351"	"1940"	"1836"	"1928"	"19"	"0"	"109"	"337"	"164"	"756"	"107"	"402"	"6"	"268"	"5347"	"1420"	"305"	"318"	"16"	"621"	"227"	"184"	"156"	"203"	"50"	"256"	"162"	"676"	"11"	"362"	"220"	"1689"	"304"	"412"	"200"	"363"	"472"	"668"	"1295"	"59"	"243"	"2"	"1365"	"369"	"52"	"382"	"951"	"1376"	"1227"	"2598"	"647"	"15582"	"497"	"183"	"12"	"388"	"130"	"3"	"3182"	"8"	"1018"	"15"	"130"	"3566"	"1170"	"3"	"997"	"2"	"58"	"5499"	"3"	"0"	"1163"	"79"	"827"	"1599"	"1914"	"12"	"12"	"2"	"0"	"135"	"0"	"0"	"2815"	"3709"	"619"	"18692"	"197"	"265"	"1760"	"698"	"17"	"19"	"65"	"3"	"0"	"199"	"3"	"11"	"10"	"221"	"184"	"17"	"3"	"3630"	"952"	"346"	"233"	"35"	"4"	"1424"	"272"	"1241"	"6"	"14"	"126"	"3"	"11"	"23"	"162"	"936"	"58"	"29826"	"733"	"0"	"0"	"2"	"763"	"0"	"2"	"1451"	"864"	"65"	"2"	"14"	"115"	"0"	"126"	"0"	"0"	"0"	"34"	"772"	"1"	"71"	"1132"	"280"	"496"	"1"	"0"	"4"	"33"	"49"	"11"	"306"	"6833"	"3"	"527"	"566"	"112"	"5"	"2308"	"20"	"7"	"1827"	"2145"	"706"	"38"	"1152"	"4"	"1106"	"776"	"1"	"0"	"727"	"4"	"1659"	"1376"	"10"	"13"	"108"	"1"	"267"	"263"	"908"	"248"	"3"	"2890"	"142"	"109"	"8"	"143"	"34"	"1135"	"9"	"522"	"564"	"58"	"3044"	"7"	"577"	"343"	"248"	"41"	"7"	"832"	"12"	"9"	"557"	"360"	"6"	"2361"	"1841"	"0"	"308"	"788"	"1482"	"1271"	"154"	"2"	"32"	"310"	"602"	"903"	"1129"	"2"	"4437"	"746"	"42"	"33"	"1"	"508"	"3"	"23"	"0"	"1"	"1"	"1846"	"2125"	"145"	"3096"	"293"	"1398"	"2"	"2"	"284"	"0"	"6"	"1"	"770"	"18482"	"4408"	"753"	"4975"	"159"	"0"	"1122"	"1"	"1226"	"0"	"982"	"1571"	"3421"	"138"	"412"	"397"	"255"	"1088"	"4"	"0"	"0"	"0"	"1827"	"77"	"3"	"13"	"332"	"4562"	"12"	"1199"	"4846"	"968"	"10"	"619"	"66"	"1823"	"1364"	"0"	"2"	"2"	"13"	"83"	"0"	"779"	"923"	"172"	"1810"	"744"	"59"	"445"	"33"	"852"	"6"	"643"	"0"	"4"	"1632"	"47"	"135"	"178"	"2041"	"691"	"830"	"2042"	"778"	"1122"	"728"	"469"	"130"	"0"	"644"	"1081"	"3895"	"641"	"1772"	"2605"	"5419"	"4286"	"9258"	"102"	"1672"	"565"	"25420"	"484"	"2587"	"2544"	"205"	"4"	"159"	"7"	"1469"	"4"	"125"	"322"	"1521"	"891"	"234"	"106"	"101"	"781"	"2260"	"1990"	"1011"	"442"	"166"	"40"	"635"	"1404"	"253"	"264"	"3357"	"0"	"0"	"52"	"1600"	"9"	"1822"	"1"	"1450"	"211"	"4"	"28"	"12"	"836"	"260"	"392"	"246"	"56"	"3263"	"55"	"736"	"13"	"219"	"5"	"172"	"513"	"562"	"806"	"1313"	"451"	"1324"	"28"	"2"	"769"	"1158"	"50"	"21"	"7154"	"18"	"1806"	"38"	"501"	"576"	"61"	"2500"	"6225"	"3190"	"113"	"5"	"909"	"34"	"839"	"846"	"116"	"350"	"1165"	"2981"	"692"	"24"	"6570"	"704"	"449"	"48"	"511"	"447"	"110"	"6350"	"1217"	"657"	"1214"	"1152"	"0"	"0"	"98"	"7"	"948"	"605"	"581"	"505"	"78"	"263"	"7"	"41"	"45"	"7"	"436"	"38"	"17816"	"637"	"0"	"5"	"389"	"0"	"7335"	"4539"	"226"	"551"	"1167"	"0"	"16"	"429"	"1391"	"1257"	"6760"	"201"	"201"	"1911"	"166"	"355"	"10286"	"0"	"0"	"30"	"1"	"1721"	"350"	"698"	"14"	"4211"	"7"	"0"	"6"	"2538"	"183"	"41"	"9"	"4"	"297"	"22"	"3"	"1558"	"471"	"6"	"540"	"0"	"1"	"2"	"5"	"2"	"24"	"2712"	"434"	"3547"	"2"	"48"	"9"	"8"	"20"	"786"	"1952"	"20"	"16"	"34"	"24226"	"139"	"39"	"157"	"3"	"1311"	"318"	"1351"	"11"	"18"	"17"	"10"	"0"	"208"	"2626"	"18"	"9"	"121"	"94"	"66"	"4840"	"1536"	"45"	"1"	"0"	"2"	"1"	"168"	"14"	"307"	"1399"	"3683"	"369"	"1"	"1"	"6"	"0"	"241"	"54"	"609"	"4"	"0"	"29589"	"21694"	"309"	"751"	"1592"	"2"	"547"	"1622"	"8"	"11"	"14"	"2182"	"2262"	"40"	"23"	"1028"	"15107"	"27140"	"1500"	"1013"	"28"	"572"	"13"	"3"	"325"	"631"	"154"	"905"	"2678"	"958"	"2176"	"734"	"451"	"3256"	"591"	"7461"	"4138"	"15"	"155"	"932"	"1540"	"321"	"8"	"612"	"742"	"1310"	"11782"	"423"	"74"	"136"	"394"	"275"	"4"	"14222"	"6425"	"2918"	"2826"	"0"	"0"	"3391"	"543"	"3428"	"258"	"148"	"11"	"100148"	"0"	"0"	"0"	"0"	"0"	"3"	"68"	"1334"	"0"	"0"	"0"	"2"	"11"	"2"	"100"	"5"	"1565"	"3132"	"8346"	"30670"	"2999"	"193"	"686"	"1146"	"12"	"252"	"49"	"8"	"3"	"0"	"1"	"0"	"2"	"3"	"0"	"11632"	"1341"	"0"	"1"	"152"	"43"	"1339"	"9"	"2"	"3"	"144"	"2"	"5"	"1515"	"4"	"2"	"1"	"1"	"2"	"3030"	"81"	"2"	"192"	"1651"	"298"	"5282"	"246"	"1978"	"142"	"695"	"1527"	"1"	"1"	"71"	"773"	"647"	"244"	"3750"	"137"	"4462"	"2826"	"920"	"2335"	"322"	"1524"	"899"	"607"	"1087"	"185"	"300"	"255"	"407"	"24"	"582"	"1738"	"921"	"1353"	"4013"	"721"	"1088"	"768"	"3962"	"37"	"33"	"21"	"235"	"785"	"1714"	"652"	"1777"	"13"	"2029"	"123"	"111"	"348"	"19"	"105"	"418"	"27"	"43"	"349"	"27"	"0"	"0"	"318"	"5508"	"541"	"1343"	"21"	"861"	"32"	"7"	"7"	"1"	"1"	"129"	"81"	"4"	"30"	"1"	"353"	"243"	"82"	"4228"	"1"	"8"	"836"	"547"	"22"	"767"	"196"	"578"	"92"	"0"	"14"	"650"	"0"	"3"	"0"	"9637"	"1664"	"1"	"1"	"362"	"48"	"1345"	"320"	"111"	"465"	"353"	"13"	"100"	"654"	"33"	"166"	"1480"	"22645"	"116"	"0"	"2"	"872"	"1"	"2"	"1"	"801"	"226"	"500"	"0"	"13"	"372"	"7441"	"766"	"44"	"1390"	"3736"	"1400"	"1223"	"428"	"2194"	"752"	"4"	"0"	"152"	"0"	"142"	"7"	"1099"	"848"	"4"	"2161"	"0"	"1"	"492"	"1"	"2"	"3"	"1"	"0"	"0"	"0"	"17"	"255"	"0"	"0"	"0"	"364"	"2"	"0"	"0"	"21"	"2"	"0"	"41"	"449"	"83"	"1029"	"10"	"2"	"15"	"17"	"0"	"2"	"2"	"250"	"37"	"1162"	"2350"	"0"	"5"	"2"	"12"	"1499"	"0"	"2"	"0"	"3986"	"410"	"795"	"642"	"2982"	"175"	"0"	"39"	"0"	"5"	"5335"	"5891"	"3"	"983"	"45"	"129"	"30"	"0"	"265"	"2"	"0"	"0"	"1199"	"2483"	"21267"	"7"	"1728"	"1893"	"232"	"512"	"765"	"764"	"0"	"0"	"721"	"12"	"5"	"233"	"2"	"78"	"787"	"828"	"1642"	"30"	"1"	"606"	"963"	"3"	"9"	"8"	"244"	"310"	"442"	"1"	"25"	"3175"	"28"	"407"	"225"	"114"	"59"	"1382"	"1717"	"2180"	"2216"	"3097"	"5521"	"105"	"2548"	"935"	"470"	"142"	"8"	"933"	"13"	"268"	"506"	"125"	"0"	"966"	"0"	"3153"	"2024"	"529"	"399"	"2911"	"1623"	"764"	"428"	"361"	"860"	"52"	"657"	"79"	"18"	"626"	"274"	"266"	"1471"	"12142"	"3000"	"819"	"462"	"1102"	"459"	"158"	"788"	"2"	"647"	"2106"	"555"	"0"	"218"	"849"	"284"	"1"	"668"	"136"	"1241"	"1717"	"72"	"376"	"314"	"181"	"1240"	"620"	"117"	"930"	"286"	"568"	"0"	"45"	"231"	"55"	"33"	"51"	"1"	"9"	"1732"	"1063"	"1015"	"1043"	"646"	"505"	"3438"	"2040"	"7"	"884"	"1152"	"2771"	"13"	"1"	"110"	"0"	"3"	"614"	"5049"	"40"	"51"	"656"	"25"	"473"	"1"	"8"	"10"	"3948"	"641"	"856"	"1532"	"595"	"2329"	"20"	"1"	"11519"	"47"	"436"	"1042"	"620"	"8"	"18"	"2"	"6"	"7"	"3"	"8"	"7"	"1"	"2"	"2"	"7"	"2"	"3"	"5"	"8"	"3"	"26"	"11"	"40"	"1561"	"9"	"1122"	"219"	"1107"	"707"	"73"	"707"	"157"	"3933"	"2710"	"47"	"123"	"75"	"2457"	"0"	"240"	"719"	"22"	"2336"	"3975"	"1693"	"2223"	"0"	"1127"	"2634"	"1569"	"1301"	"185"	"69"	"7"	"772"	"1281"	"954"	"577"	"1"	"1419"	"948"	"491"	"12614"	"360"	"3161"	"21742"	"219"	"2"	"1152"	"29"	"5"	"2097"	"4354"	"23"	"1682"	"2344"	"1766"	"58"	"2058"	"765"	"2650"	"2614"	"364"	"679"	"1489"	"347"	"11"	"9"	"880"	"175"	"0"	"19586"	"4578"	"535"	"2356"	"183"	"930"	"988"	"2049"	"724"	"690"	"8"	"9"	"114"	"1140"	"3267"	"766"	"8"	"6"	"598"	"433"	"4"	"1569"	"605"	"554"	"132"	"90"	"535"	"290"	"1360"	"446"	"709"	"691"	"314"	"1329"	"116"	"0"	"745"	"2079"	"30"	"1879"	"6"	"87"	"300"	"85"	"3"	"7"	"8"	"600"	"1046"	"6"	"670"	"1002"	"789"	"641"	"3046"	"0"	"1137"	"807"	"9"	"2"	"9"	"31"	"0"	"51"	"0"	"168"	"8"	"897"	"1467"	"4372"	"1484"	"12366"	"4828"	"2"	"2074"	"2913"	"6"	"3195"	"1110"	"6136"	"9"	"1703"	"1030"	"3560"	"15903"	"0"	"2743"	"9"	"3464"	"592"	"5329"	"7"	"43"	"0"	"1"	"976"	"2430"	"0"	"0"	"1145"	"1218"	"92"	"33"	"472"	"1"	"412"	"239"	"538"	"3"	"497"	"5681"	"67"	"873"	"1"	"1476"	"1187"	"307"	"93"	"25"	"440"	"4660"	"456"	"101"	"8"	"1"	"207"	"1607"	"175"	"2690"	"24"	"657"	"2635"	"622"	"1198"	"506"	"10875"	"8935"	"930"	"1357"	"1186"	"739"	"3007"	"431"	"3457"	"295"	"7"	"296"	"1920"	"219"	"138"	"4"	"272"	"1096"	"276"	"4077"	"16"	"1528"	"930"	"1284"	"2"	"58"	"375"	"1294"	"6"	"481"	"1814"	"540"	"357"	"1631"	"76"	"33"	"15"	"2017"	"363"	"8849"	"75"	"1237"	"1617"	"991"	"568"	"300"	"12"	"6"	"9417"	"426"	"2038"	"1030"	"1107"	"100"	"7433"	"6295"	"149"	"101"	"2"	"0"	"11"	"3"	"2"	"1013"	"747"	"934"	"874"	"31"	"817"	"820"	"2020"	"945"	"21"	"4"	"0"	"433"	"15"	"1466"	"624"	"405"	"2"	"964"	"896"	"1600"	"258"	"977"	"2131"	"4075"	"715"	"2"	"158"	"894"	"19347"	"3986"	"1034"	"3294"	"1827"	"944"	"257"	"2278"	"13"	"115"	"84"	"3535"	"534"	"50"	"120"	"1120"	"48749"	"5"	"1129"	"75672"	"0"	"75"	"650"	"7"	"10"	"3495"	"279"	"4058"	"66"	"1773"	"0"	"246"	"1449"	"1304"	"2"	"1"	"44"	"1"	"312"	"162"	"170"	"3"	"6662"	"4"	"1600"	"180"	"65"	"0"	"920"	"290"	"2319"	"0"	"151"	"6"	"137"	"3464"	"701"	"5425"	"1114"	"44"	"2720"	"1"	"0"	"3"	"0"	"218"	"776"	"2"	"0"	"1"	"306"	"8"	"0"	"10"	"202"	"1519"	"554"	"617"	"1786"	"1937"	"619"	"433"	"6472"	"500"	"33"	"62"	"0"	"99"	"3271"	"1184"	"675"	"722"	"366"	"7"	"36"	"3"	"11"	"52"	"1576"	"273"	"114"	"573"	"2222"	"500"	"1271"	"0"	"6064"	"231"	"1"	"308"	"674"	"0"	"9538"	"402"	"1434"	"14447"	"12471"	"14"	"1101"	"979"	"132"	"220"	"270"	"5"	"0"	"979"	"619"	"663"	"271"	"881"	"178"	"6"	"15"	"520"	"239"	"1387"	"0"	"1"	"1771"	"2"	"0"	"2090"	"24"	"1210"	"1401"	"834"	"830"	"2381"	"2221"	"0"	"2"	"2879"	"34"	"1920"	"1557"	"1358"	"578"	"8"	"25"	"2459"	"189"	"1518"	"120"	"416"	"848"	"46"	"887"	"397"	"1021"	"68"	"1947"	"48"	"62"	"75"	"73"	"76"	"7"	"3"	"570"	"686"	"739"	"3417"	"8580"	"14"	"1112"	"0"	"2"	"0"	"1"	"0"	"8"	"1192"	"2"	"0"	"3"	"0"	"0"	"0"	"0"	"0"	"0"	"1"	"1176"	"2748"	"6265"	"1"	"0"	"51"	"1464"	"192"	"3"	"762"	"852"	"710"	"65"	"429"	"200"	"1"	"8"	"192"	"317"	"380"	"2432"	"1"	"1169"	"224"	"830"	"297"	"217"	"0"	"7"	"3"	"796"	"217"	"582"	"1140"	"532"	"7"	"672"	"883"	"5"	"0"	"1"	"0"	"1254"	"191"	"107"	"1876"	"990"	"596"	"57"	"645"	"1"	"705"	"3358"	"151"	"24"	"1056"	"1199"	"2344"	"300"	"929"	"545"	"2420"	"30"	"609"	"238"	"1686"	"0"	"9"	"0"	"9"	"0"	"14"	"5"	"1"	"3"	"0"	"0"	"5012"	"1644"	"612"	"591"	"2876"	"1956"	"18"	"18"	"1"	"4"	"977"	"0"	"121"	"293"	"14590"	"796"	"194"	"192"	"24"	"1026"	"474"	"5"	"374"	"0"	"646"	"178"	"559"	"1244"	"32"	"2"	"28"	"1157"	"708"	"23"	"39"	"2031"	"1"	"1"	"37"	"169"	"0"	"7"	"2806"	"129"	"283"	"970"	"37037"	"34"	"2195"	"78"	"6204"	"1717"	"1257"	"10"	"25"	"682"	"762"	"762"	"1207"	"1078"	"21440"	"129"	"1"	"0"	"0"	"211"	"32"	"2"	"3"	"10"	"1"	"1"	"85"	"936"	"546"	"2211"	"1050"	"182"	"42"	"0"	"9"	"98"	"2"	"878"	"222"	"591"	"440"	"5"	"1"	"1"	"0"	"4791"	"469"	"0"	"2212"	"1"	"478"	"1"	"2437"	"0"	"11"	"16"	"614"	"1792"	"771"	"290"	"954"	"5"	"292"	"5944"	"1271"	"236"	"12"	"0"	"3975"	"212"	"1281"	"1167"	"4420"	"4307"	"1141"	"488"	"703"	"620"	"26"	"1645"	"1911"	"1154"	"2215"	"314"	"482"	"6917"	"1222"	"708"	"7"	"20"	"117"	"925"	"5"	"248"	"259"	"2546"	"1914"	"1031"	"2190"	"4405"	"256"	"9"	"8"	"8"	"0"	"0"	"1"	"0"	"1037"	"1"	"405"	"4308"	"710"	"579"	"164"	"490"	"1843"	"172"	"664"	"1178"	"631"	"36"	"192"	"3488"	"5"	"4203"	"3"	"582"	"953"	"5"	"42"	"214"	"616"	"41"	"4039"	"2338"	"5"	"174"	"43"	"2706"	"1072"	"7"	"44"	"505"	"30"	"1771"	"123"	"440"	"2225"	"591"	"170"	"5"	"1329"	"26"	"868"	"3536"	"2179"	"461"	"301"	"284"	"819"	"0"	"181"	"946"	"421"	"2"	"60"	"187"	"140"	"285"	"953"	"1227"	"31"	"83"	"170"	"268"	"1572"	"853"	"507"	"5215"	"1205"	"1880"	"317"	"760"	"588"	"1539"	"506"	"860"	"1"	"34"	"1605"	"2"	"72"	"4545"	"507"	"135"	"7"	"7"	"5"	"1"	"0"	"25"	"1"	"537"	"111"	"542"	"15"	"227"	"1341"	"44"	"256"	"3172"	"6"	"16"	"275"	"4536"	"1048"	"11"	"114"	"31"	"1139"	"254"	"851"	"361"	"162"	"2"	"1766"	"3529"	"573"	"1995"	"1021"	"1697"	"574"	"1426"	"218"	"1635"	"0"	"0"	"0"	"1"	"0"	"6446"	"419"	"1049"	"1324"	"7213"	"2325"	"31216"	"49"	"362"	"5530"	"343"	"107"	"2607"	"12814"	"280"	"1111"	"4"	"2755"	"999"	"1364"	"4215"	"9"	"141"	"2504"	"10"	"19813"	"758"	"966"	"3"	"165"	"6"	"5"	"2"	"4"	"2"	"456"	"1004"	"18"	"2004"	"3"	"9"	"0"	"2281"	"257"	"61"	"1807"	"11"	"2"	"8"	"0"	"59"	"0"	"1"	"0"	"3"	"0"	"18"	"180"	"0"	"501"	"1048"	"1678"	"3050"	"13"	"18"	"1059"	"65"	"4"	"92"	"914"	"2241"	"0"	"1747"	"2743"	"425"	"1338"	"28"	"0"	"21"	"64"	"2"	"1"	"3"	"38"	"58"	"3327"	"2173"	"617"	"211"	"305"	"2908"	"172"	"44"	"93"	"8742"	"543"	"6"	"982"	"1"	"0"	"881"	"1830"	"1262"	"882"	"170"	"90"	"440"	"10"	"5182"	"2"	"27"	"0"	"17522"	"971"	"133"	"323"	"147"	"1132"	"36"	"141"	"1140"	"389"	"1029"	"4"	"642"	"1303"	"909"	"0"	"1"	"123"	"1183"	"43"	"233"	"1145"	"889"	"2840"	"813"	"256"	"17"	"349"	"1669"	"1078"	"24"	"98"	"1"	"464"	"689"	"53914"	"61"	"12"	"1352"	"480"	"919"	"443"	"177"	"1"	"1910"	"681"	"223"	"3374"	"6498"	"286"	"613"	"41"	"209"	"350"	"0"	"0"	"688"	"131"	"32"	"260"	"37"	"57"	"12"	"4"	"0"	"851"	"9"	"0"	"0"	"621"	"5"	"10"	"0"	"3"	"1"	"1198"	"337"	"144"	"871"	"4908"	"105"	"136"	"61"	"160"	"451"	"943"	"266"	"6"	"1020"	"351"	"54"	"1363"	"1034"	"0"	"4494"	"0"	"140"	"1254"	"1"	"0"	"0"	"1364"	"15"	"709"	"1335"	"11"	"0"	"295"	"649"	"310"	"13"	"635"	"3778"	"562"	"30664"	"50"	"0"	"0"	"1"	"0"	"9356"	"103"	"26"	"21870"	"1941"	"461"	"596"	"83"	"376"	"22007"	"5792"	"2220"	"14"	"101"	"146"	"2"	"108"	"2"	"540"	"72"	"7604"	"115"	"452"	"79"	"2232"	"743"	"314"	"5804"	"932"	"3"	"1"	"1212"	"24"	"8315"	"7575"	"515"	"9"	"579"	"251"	"3"	"0"	"3"	"3896"	"29"	"186"	"715"	"322"	"1"	"0"	"3519"	"54"	"355"	"0"	"0"	"1616"	"3762"	"1723"	"1502"	"853"	"851"	"2"	"8"	"2"	"0"	"1"	"8"	"0"	"68"	"166"	"1046"	"47"	"507"	"971"	"8"	"933"	"14477"	"0"	"25"	"297"	"944"	"6"	"137"	"0"	"3959"	"3377"	"0"	"257"	"550"	"25"	"1233"	"223"	"1408"	"0"	"2"	"0"	"0"	"4219"	"25055"	"1795"	"138"	"386"	"447"	"1"	"609"	"17"	"469"	"13"	"1174"	"1323"	"184"	"195"	"162"	"0"	"1"	"20"	"587"	"3"	"0"	"8"	"3"	"492"	"125"	"0"	"0"	"10"	"6"	"0"	"2041"	"44"	"339"	"75"	"19"	"1748"	"28"	"210"	"349"	"1138"	"3806"	"633"	"843"	"1937"	"1198"	"884"	"1137"	"214"	"945"	"171"	"1347"	"3595"	"88"	"646"	"84"	"287"	"616"	"2069"	"1317"	"503"	"708"	"340"	"130"	"21"	"40"	"1523"	"140"	"1009"	"520"	"1461"	"145"	"434"	"19"	"144"	"17"	"14"	"9"	"74"	"24"	"586"	"104"	"15"	"27"	"5"	"46"	"2035"	"906"	"510"	"1"	"987"	"26"	"1667"	"2"	"22"	"256"	"1422"	"140"	"696"	"1657"	"250"	"18"	"3083"	"78"	"0"	"3028"	"876"	"0"	"1167"	"953"	"4113"	"306"	"14"	"321"	"931"	"1121"	"4464"	"1382"	"364"	"1030"	"2584"	"205"	"242"	"262"	"3642"	"593"	"2834"	"343"	"118"	"1452"	"294"	"1797"	"1245"	"6081"	"1369"	"1162"	"0"	"194"	"30"	"3"	"2158"	"128"	"30"	"30"	"467"	"549"	"372"	"176"	"983"	"12"	"96"	"7234"	"43"	"54"	"9142"	"596"	"718"	"266"	"910"	"1599"	"1962"	"50"	"653"	"1227"	"428"	"1793"	"886"	"69"	"189"	"28"	"68"	"381"	"303"	"8074"	"3"	"1077"	"13731"	"3"	"32"	"96"	"222"	"7"	"776"	"684"	"1158"	"892"	"2961"	"585"	"1215"	"501"	"1275"	"313"	"41"	"17"	"174"	"247"	"231"	"13"	"580"	"3397"	"1000"	"870"	"469"	"3536"	"685"	"16"	"4423"	"28"	"325"	"1318"	"1548"	"1682"	"249"	"1809"	"452"	"263"	"182"	"3"	"2002"	"1027"	"1705"	"234"	"3998"	"1800"	"761"	"1499"	"405"	"1693"	"42"	"3"	"803"	"1228"	"1"	"1"	"97"	"365"	"650"	"22"	"1"	"3"	"70"	"464"	"1150"	"703"	"918"	"386"	"37"	"7375"	"16"	"225"	"292"	"710"	"32"	"8"	"233"	"5"	"2621"	"428"	"1386"	"55"	"0"	"190"	"171"	"0"	"244"	"1"	"1032"	"3169"	"956"	"1"	"6"	"3238"	"89"	"1"	"2"	"2"	"957"	"77"	"2170"	"324"	"3"	"949"	"8"	"183"	"197"	"6"	"7"	"886"	"13"	"0"	"2360"	"165"	"771"	"643"	"2853"	"4794"	"2012"	"84"	"2470"	"626"	"8468"	"65"	"0"	"0"	"3"	"119"	"11"	"4"	"1154"	"37"	"5"	"41"	"1746"	"326"	"1608"	"646"	"960"	"1"	"2682"	"1121"	"567"	"3765"	"3423"	"0"	"0"	"0"	"347"	"2"	"1"	"0"	"0"	"10"	"34"	"647"	"415"	"723"	"126"	"476"	"524"	"1517"	"476"	"239"	"644"	"137"	"232"	"476"	"88"	"668"	"1568"	"1514"	"458"	"443"	"45"	"1330"	"6723"	"465"	"879"	"1"	"3"	"18"	"201"	"1518"	"1083"	"777"	"516"	"67"	"81"	"4"	"1"	"12751"	"1840"	"22"	"423"	"1843"	"2331"	"12"	"1250"	"594"	"205"	"788"	"76"	"505"	"0"	"5520"	"801"	"2902"	"467"	"27"	"283"	"2799"	"246"	"92"	"188"	"578"	"518"	"1120"	"434"	"327"	"163"	"74"	"188"	"2726"	"2"	"3837"	"2062"	"2187"	"548"	"419"	"0"	"706"	"0"	"205"	"3794"	"677"	"225"	"562"	"1448"	"725"	"2824"	"216"	"49"	"37"	"1894"	"6"	"3"	"66"	"720"	"272"	"469"	"815"	"416"	"695"	"2755"	"2778"	"2638"	"1874"	"753"	"158"	"3"	"0"	"755"	"14"	"1680"	"356"	"957"	"428"	"91"	"207"	"12"	"518"	"50"	"331"	"129"	"36"	"297"	"6"	"13"	"94"	"6"	"6"	"5"	"1"	"203"	"1076"	"1"	"1060"	"42"	"2039"	"255"	"1"	"1"	"251"	"649"	"7"	"6144"	"3233"	"317"	"1803"	"1370"	"2789"	"164"	"668"	"4891"	"3041"	"2357"	"2911"	"3657"	"1797"	"106"	"3337"	"4628"	"514"	"5085"	"1984"	"1061"	"192"	"732"	"5498"	"5079"	"1278"	"434"	"29"	"10129"	"53288"	"1020"	"1325"	"7"	"3"	"1"	"414"	"222"	"49856"	"2054"	"2656"	"674"	"4285"	"303"	"1414"	"3235"	"1"	"98"	"3768"	"16334"	"11071"	"19"	"683"	"8249"	"93"	"2278"	"0"	"551"	"169"	"28"	"4"	"55"	"47"	"0"	"0"	"0"	"2"	"0"	"8"	"1"	"136"	"2489"	"301"	"992"	"105"	"43"	"139"	"0"	"2187"	"3344"	"230"	"2"	"37"	"2984"	"10"	"138"	"868"	"620"	"4467"	"393"	"348"	"288"	"32725"	"0"	"125"	"12740"	"8356"	"3338"	"1370"	"348"	"1305"	"3694"	"2194"	"1458"	"10366"	"3626"	"2682"	"4"	"1"	"2"	"323"	"2"	"628"	"4"	"1592"	"612"	"1747"	"281"	"1047"	"8"	"75"	"0"	"2141"	"66"	"6895"	"139"	"1786"	"164"	"807"	"15"	"27"	"1023"	"366"	"455"	"1027"	"32"	"90"	"334"	"0"	"0"	"5669"	"601"	"1080"	"987"	"547"	"1026"	"1954"	"642"	"762"	"1607"	"819"	"1388"	"915"	"215"	"1"	"6"	"34"	"735"	"1"	"1871"	"458"	"17"	"81"	"0"	"133"	"7"	"0"	"216"	"2391"	"3365"	"2613"	"387"	"1847"	"935"	"470"	"206"	"3"	"3109"	"647"	"17829"	"6"	"945"	"2"	"930"	"2"	"840"	"6741"	"521"	"131"	"48787"	"192"	"78"	"0"	"36"	"2529"	"198"	"371"	"459"	"248"	"1581"	"2799"	"178"	"10"	"0"	"2"	"2"	"0"	"2879"	"2033"	"1008"	"906"	"1579"	"2090"	"574"	"832"	"2166"	"6996"	"1561"	"3"	"1265"	"1289"	"587"	"2292"	"481"	"254"	"629"	"7"	"366"	"2003"	"5776"	"9559"	"3222"	"481"	"1335"	"2607"	"7051"	"2218"	"2999"	"69"	"2838"	"875"	"6048"	"35"	"541"	"358"	"1720"	"2124"	"175"	"4644"	"4400"	"236"	"875"	"579"	"1722"	"41"	"0"	"463"	"391"	"1"	"304"	"1"	"3"	"1222"	"113"	"86"	"0"	"1783"	"154"	"432"	"346"	"901"	"877"	"441"	"49"	"123"	"49"	"21"	"1138"	"736"	"1752"	"1014"	"1150"	"970"	"761"	"2158"	"104"	"37"	"1071"	"4"	"0"	"1"	"0"	"1503"	"1"	"0"	"0"	"8"	"2"	"3"	"84"	"396"	"329"	"2"	"653"	"3"	"0"	"0"	"44"	"2103"	"6"	"2"	"293"	"112"	"232"	"41"	"1648"	"0"	"6"	"181"	"551"	"1166"	"5"	"1"	"4683"	"7403"	"4664"	"417"	"1420"	"15"	"221"	"2212"	"368"	"45"	"1133"	"1287"	"4"	"421"	"6005"	"309"	"662"	"958"	"12"	"7"	"1"	"1"	"2482"	"5"	"7"	"9"	"10"	"254"	"5900"	"78"	"403"	"1233"	"191"	"2"	"6"	"311"	"58"	"495"	"35"	"706"	"507"	"63"	"789"	"382"	"3"	"13"	"1248"	"2813"	"55"	"2"	"117"	"28"	"748"	"77"	"2319"	"672"	"5"	"4322"	"6"	"1962"	"878"	"4465"	"0"	"0"	"0"	"0"	"0"	"0"	"0"	"0"	"4"	"0"	"0"	"0"	"0"	"0"	"0"	"0"	"0"	"0"	"0"	"0"	"0"	"0"	"0"	"0"	"0"	"0"	"1"	"12"	"1860"	"2960"	"6165"	"1036"	"7600"	"4"	"601"	"3553"	"2300"	"3"	"124"	"88"	"2114"	"2191"	"5"	"1815"	"107"	"3144"	"343"	"0"	"0"	"0"	"0"	"0"	"0"	"0"	"3949"	"66"	"624"	"1471"	"3709"	"1270"	"338"	"547"	"704"	"329"	"489"	"0"	"9"	"1708"	"2872"	"3"	"23876"	"669"	"616"	"415"	"467"	"55"	"29"	"3723"	"127"	"593"	"401"	"0"	"0"	"0"	"0"	"0"	"0"	"951"	"690"	"868"	"1286"	"305"	"4109"	"2143"	"26"	"38"	"526"	"2269"	"2279"	"3807"	"354"	"39"	"0"	"629"	"14"	"2811"	"0"	"30"	"55"	"1705"	"2332"	"1778"	"25"	"2"	"37"	"1004"	"542"	"519"	"611"	"177"	"1741"	"864"	"616"	"1733"	"2722"	"164"	"4772"	"688"	"316"	"673"	"944"	"580"	"1441"	"2239"	"19"	"468"	"1096"	"584"	"4"	"71"	"16"	"27"	"96"	"65"	"411"	"33"	"6548"	"2381"	"6"	"5"	"78"	"460"	"481"	"9"	"97"	"3274"	"353"	"0"	"1520"	"2"	"0"	"0"	"0"	"0"	"1"	"3"	"3425"	"2641"	"2659"	"970"	"3665"	"522"	"327"	"1461"	"183"	"2230"	"208"	"17"	"61"	"3"	"10239"	"2"	"835"	"5"	"1563"	"57"	"927"	"7882"	"40"	"155"	"500"	"1551"	"3386"	"5819"	"3144"	"190"	"364"	"1630"	"1925"	"0"	"0"	"4114"	"973"	"427"	"918"	"5251"	"67"	"390"	"5597"	"131"	"1"	"23"	"420"	"471"	"3"	"564"	"1933"	"818"	"66"	"394"	"73"	"337"	"2537"	"145"	"5"	"39"	"15"	"615"	"15691"	"985"	"4"	"884"	"424"	"8317"	"1"	"1196"	"1"	"1633"	"2223"	"264"	"1"	"3232"	"276"	"99"	"3624"	"223"	"235"	"296"	"11"	"536"	"12"	"5557"	"2966"	"447"	"26810"	"967"	"673"	"3245"	"1166"	"66"	"1048"	"1552"	"8063"	"160"	"147"	"163"	"377"	"764"	"8156"	"1305"	"2278"	"868"	"2107"	"80"	"8"	"536"	"3733"	"1970"	"1049"	"1660"	"7564"	"1024"	"684"	"0"	"2"	"818"	"7856"	"9536"	"306"	"2219"	"2792"	"5905"	"396"	"34677"	"519"	"1925"	"1000"	"651"	"4971"	"3007"	"17"	"19"	"482"	"9207"	"2676"	"40"	"0"	"6837"	"2861"	"2155"	"138"	"759"	"2"	"3949"	"1272"	"148"	"39"	"2598"	"35"	"683"	"445"	"1968"	"8664"	"296"	"10771"	"2901"	"1123"	"5520"	"4783"	"698"	"5295"	"5473"	"1228"	"490"	"5"	"2198"	"5"	"1432"	"9"	"809"	"268"	"8354"	"200"	"25"	"725"	"373"	"4587"	"186"	"2527"	"53"	"411"	"0"	"7"	"4152"	"1975"	"10"	"0"	"15"	"233"	"128"	"7"	"5738"	"509"	"988"	"0"	"0"	"6"	"47"	"0"	"0"	"69"	"149"	"50"	"424"	"14"	"23"	"19"	"23"	"14"	"21"	"2412"	"1"	"0"	"1689"	"0"	"2"	"0"	"2"	"2933"	"1858"	"885"	"1154"	"3"	"2148"	"101"	"0"	"0"	"0"	"0"	"0"	"0"	"679"	"2"	"21"	"56"	"87"	"0"	"389"	"2267"	"17607"	"682"	"1"	"2320"	"823"	"1"	"33"	"44583"	"545"	"96"	"20"	"29"	"1"	"1233"	"3841"	"0"	"70"	"958"	"205"	"970"	"6"	"3"	"6"	"2"	"3"	"6290"	"1271"	"1063"	"3415"	"291"	"64"	"236"	"25"	"502"	"3706"	"0"	"0"	"0"	"0"	"1"	"4554"	"1"	"4"	"5"	"104"	"3"	"0"	"0"	"4449"	"2"	"0"	"5"	"3420"	"105"	"2"	"246"	"75"	"2181"	"3"	"15"	"0"	"961"	"61"	"0"	"10"	"24271"	"14"	"3933"	"1759"	"1041"	"19"	"21"	"5"	"0"	"0"	"0"	"0"	"0"	"0"	"0"	"399"	"2"	"99"	"799"	"2"	"1"	"20"	"0"	"1"	"4"	"0"	"1"	"259"	"141"	"156"	"10"	"817"	"8"	"5"	"4"	"2"	"1797"	"286"	"1397"	"3"	"256"	"1364"	"19"	"1"	"0"	"342"	"0"	"0"	"0"	"62"	"6"	"0"	"0"	"0"	"0"	"3"	"0"	"0"	"2"	"27"	"8"	"715"	"0"	"0"	"0"	"1"	"0"	"0"	"0"	"5"	"1413"	"1072"	"418"	"8"	"1325"	"261"	"724"	"1756"	"39"	"11"	"11"	"1"	"3"	"2062"	"25"	"1718"	"0"	"0"	"82027"	"63"	"21"	"0"	"3"	"2571"	"3"	"0"	"119"	"835"	"719"	"19"	"0"	"35"	"461"	"27"	"41"	"3"	"15"	"81"	"1"	"9981"	"0"	"0"	"0"	"2747"	"53877"	"3501"	"379"	"209"	"3022"	"0"	"515"	"613"	"157"	"233"	"2"	"514"	"6652"	"2693"	"813"	"13"	"4"	"1043"	"183"	"450"	"0"	"396"	"3"	"21050"	"1196"	"621"	"5"	"197"	"13"	"1803"	"191"	"428"	"580"	"271"	"35"	"369"	"3579"	"1"	"0"	"0"	"1"	"295"	"7"	"1439"	"603"	"75"	"8"	"1009"	"2515"	"0"	"12"	"0"	"86819"	"0"	"1"	"929"	"0"	"125"	"2779"	"202"	"435"	"19355"	"874"	"1539"	"1095"	"3949"	"244"	"165"	"165"	"137"	"85"	"15800"	"614"	"593"	"3"	"1831"	"4243"	"429"	"968"	"13568"	"171"	"12"	"1632"	"693"	"2"	"2337"	"4436"	"0"	"14494"	"17935"	"0"	"281"	"11"	"794"	"11"	"5567"	"1002"	"66"	"10"	"229"	"8"	"651"	"72"	"102"	"3"	"653"	"15080"	"10"	"768"	"6"	"1"	"210"	"28"	"0"	"282"	"448"	"2321"	"3744"	"1571"	"516"	"3765"	"16595"	"100"	"0"	"314"	"403"	"0"	"232"	"96"	"1299"	"2950"	"3746"	"184"	"7560"	"1363"	"1414"	"0"	"12750"	"326"	"801"	"71"	"596"	"334"	"904"	"8"	"11"	"0"	"0"	"0"	"5619"	"1"	"783"	"4426"	"529"	"1201"	"6"	"1"	"0"	"126"	"2336"	"86"	"49"	"860"	"3"	"0"	"1"	"1409"	"418"	"3"	"726"	"673"	"329"	"809"	"4"	"969"	"1336"	"277"	"468"	"20975"	"1"	"6"	"5754"	"363"	"0"	"261"	"8"	"0"	"1"	"11320"	"7617"	"2"	"158"	"2"	"134"	"169"	"2069"	"7063"	"1796"	"6"	"0"	"2"	"4"	"265"	"1"	"1"	"48"	"132"	"637"	"80"	"61"	"26"	"4497"	"1024"	"3"	"0"	"3943"	"0"	"162"	"1705"	"78"	"113"	"93"	"1450"	"353"	"1672"	"285"	"3"	"307"	"46"	"0"	"28"	"1084"	"1804"	"14"	"3791"	"84"	"131"	"208"	"145"	"3317"	"3411"	"148"	"2496"	"719"	"2"	"1"	"934"	"37"	"291"	"1906"	"691"	"472"	"8"	"0"	"382"	"2"	"2717"	"2124"	"57"	"8"	"760"	"3"	"1116"	"253"	"12"	"0"	"1"	"26"	"82"	"3482"	"11"	"74"	"924"	"2167"	"22"	"267"	"80"	"1846"	"0"	"4"	"877"	"1"	"6"	"87"	"0"	"74"	"116"	"24"	"0"	"30"	"3"	"2"	"0"	"2"	"2"	"78"	"30"	"5"	"1"	"213"	"3"	"0"	"7"	"344"	"2"	"0"	"0"	"0"	"22"	"0"	"16"	"30"	"161"	"3"	"0"	"5"	"196"	"225"	"2"	"15"	"400"	"2"	"8"	"2"	"0"	"0"	"14"	"4"	"26"	"60"	"14"	"855"	"0"	"0"	"2599"	"0"	"222668"	"36868"	"16"	"25380"	"94288"	"0"	"5012"	"0"	"15347"	"237"	"302"	"63083"	"16148"	"181676"	"28851"	"533"	"2576"	"4813"	"1"	"3870"	"6"	"950"	"1678"	"4"	"514"	"186"	"4191"	"51"	"837"	"27"	"1084"	"1103"	"486"	"34"	"1550"	"912"	"31436"	"321"	"2303"	"2593"	"732"	"2561"	"6730"	"3"	"86"	"13208"	"72"	"3"	"0"	"706"	"1"	"211"	"0"	"2"	"204"	"0"	"125"	"205"	"11"	"454"	"2856"	"3"	"245"	"1804"	"143"	"0"	"1"	"824"	"2214"	"52"	"178"	"42"	"164"	"103"	"106"	"23"	"5"	"4"	"235"	"0"	"113"	"235"	"4397"	"10"	"4"	"5"	"63"	"9779"	"2440"	"2306"	"2019"	"0"	"59"	"212"	"1342"	"58161"	"15791"	"3449"	"10490"	"920"	"1"	"2108"	"1"	"3381"	"6"	"2154"	"54"	"18"	"1"	"2404"	"259"	"1"	"6"	"3"	"218"	"2229"	"3133"	"24"	"1"	"2936"	"1039"	"901"	"62"	"0"	"122"	"1343"	"2"	"7"	"26"	"35"	"40"	"682"	"1026"	"2367"	"533"	"373"	"2"	"5"	"10211"	"18"	"392"	"10"	"129"	"159"	"2095"	"45"	"0"	"134"	"970"	"1"	"3406"	"2545"	"1530"	"5885"	"174"	"26"	"10"	"16"	"13007"	"6"	"22"	"1"	"578"	"29"	"206"	"41"	"64"	"20973"	"1007"	"16"	"14"	"249"	"57"	"1"	"7"	"394"	"746"	"183"	"11"	"2239"	"496"	"623"	"54"	"951"	"1772"	"43"	"374"	"1"	"10"	"2852"	"32"	"1848"	"1587"	"8"	"2000"	"6343"	"534"	"3"	"10"	"209"	"0"	"47"	"2270"	"117"	"2"	"14"	"3"	"1"	"586"	"1"	"411"	"882"	"2713"	"27"	"45"	"977"	"102"	"8"	"2298"	"203"	"0"	"92"	"8467"	"18"	"5689"	"0"	"0"	"1"	"16"	"728"	"815"	"131"	"695"	"3424"	"1202"	"1"	"2403"	"8"	"0"	"0"	"13"	"581"	"163"	"0"	"0"	"2"	"4"	"9"	"241"	"2389"	"32"	"584"	"1762"	"0"	"8"	"218"	"208"	"25"	"28"	"19"	"191"	"2500"	"939"	"3389"	"583"	"8"	"32"	"886"	"1"	"14033"	"456"	"495"	"992"	"13"	"0"	"410"	"14"	"229"	"3"	"3"	"1"	"0"	"18"	"1344"	"0"	"98"	"0"	"87"	"40"	"0"	"2"	"123"	"1"	"0"	"28"	"8"	"1"	"325"	"6"	"51"	"429"	"0"	"59"	"0"	"706"	"0"	"0"	"93"	"1"	"1"	"3"	"7"	"210"	"1"	"771"	"95"	"18"	"95"	"86"	"0"	"3"	"1192"	"1"	"0"	"10"	"0"	"85"	"167"	"1"	"51"	"217"	"66"	"2"	"173"	"11"	"0"	"2"	"0"	"212"	"3"	"12"	"7"	"45"	"23"	"2"	"7"	"4"	"120"	"0"	"3"	"59"	"19"	"7"	"14"	"3"	"3"	"0"	"9"	"2"	"0"	"0"	"0"	"1"	"1"	"183"	"8"	"0"	"1"	"94"	"0"	"24"	"147"	"0"	"106"	"0"	"0"	"0"	"1"	"0"	"9"	"67"	"0"	"4"	"21"	"6"	"2"	"110"	"0"	"0"	"3"	"0"	"12"	"1"	"11"	"1961"	"311"	"126"	"16"	"1379"	"519"	"228"	"0"	"494"	"1"	"0"	"47"	"2445"	"13"	"0"	"390"	"1041"	"97"	"110"	"93"	"492"	"45"	"90"	"403"	"150"	"264"	"59"	"6"	"129"	"1"	"125"	"184"	"22"	"760"	"496"	"229"	"84"	"11"	"1029"	"282"	"247"	"45"	"19"	"96"	"67"	"390"	"45"	"1989"	"395"	"196"	"296"	"578"	"522"	"1477"	"38"	"4681"	"371"	"942"	"9509"	"1443"	"21"	"23"	"1403"	"1527"	"2290"	"3567"	"235"	"915"	"1074"	"39"	"390"	"6"	"134"	"5"	"1"	"0"	"16"	"33"	"6"	"7"	"0"	"3"	"6"	"193"	"1"	"0"	"0"	"24"	"46"	"1"	"0"	"884"	"12"	"2"	"12"	"11"	"139"	"1813"	"24"	"4"	"0"	"23"	"4"	"24"	"0"	"0"	"0"	"0"	"0"	"0"	"0"	"0"	"0"	"0"	"21"	"5"	"13"	"1"	"549"	"10"	"0"	"204"	"15"	"1"	"2"	"1"	"638"	"0"	"135"	"230"	"0"	"1"	"0"	"57"	"0"	"0"	"15"	"0"	"0"	"0"	"0"	"20"	"0"	"2"	"2"	"3"	"8"	"1"	"50"	"6"	"0"	"0"	"2"	"5"	"0"	"0"	"0"	"0"	"5"	"16"	"3"	"0"	"0"	"0"	"4"	"4"	"0"	"3"	"6"	"6"	"0"	"9"	"18"	"15"	"1"	"0"	"5"	"22"	"0"	"2"	"1"	"6"	"42"	"1"	"7"	"2"	"4"	"0"	"0"	"0"	"10"	"8"	"0"	"5"	"10"	"1777"	"434"	"2589"	"0"	"1975"	"476"	"5871"	"219"	"170"	"2388"	"1636"	"15"	"882"	"6382"	"1785"	"5141"	"1556"	"1499"	"2664"	"956"	"81"	"576"	"42"	"981"	"932"	"3768"	"1207"	"977"	"296"	"2029"	"3237"	"459"	"295"	"239"	"137"	"336"	"837"	"3141"	"25616"	"69"	"0"	"15"	"15828"	"674"	"603"	"1112"	"154"	"969"	"9"	"3"	"57"	"983"	"612"	"1859"	"929"	"1753"	"418"	"84"	"15122"	"845"	"24"	"143"	"1335"	"802"	"42599"	"995"	"489"	"1285"	"629"	"12401"	"4"	"612"	"346"	"2732"	"172"	"1039"	"941"	"14"	"1332"	"256"	"1959"	"35088"	"4950"	"1212"	"23"	"1952"	"600"	"303"	"141"	"7629"	"1885"	"605"	"15389"	"1601"	"738"	"1043"	"394"	"570"	"308"	"2407"	"67"	"1603"	"243"	"1210"	"484"	"1991"	"529"	"9032"	"36120"	"4"	"789"	"826"	"1901"	"54"	"32"	"5"	"9"	"151764"	"430"	"1453"	"4172"	"302"	"328"	"17176"	"639"	"4965"	"486"	"5831"	"91"	"1122"	"1145"	"195"	"118"	"607"	"7"	"2034"	"2716"	"15190"	"3799"	"318"	"1958"	"722"	"5283"	"8041"	"8641"	"1901"	"7096"	"16621"	"4105"	"0"	"2193"	"1026"	"3"	"2"	"5187"	"2"	"1"	"8"	"3"	"2274"	"3"	"4"	"12"	"1"	"65"	"1149"	"3700"	"135"	"2"	"1"	"3099"	"3"	"3"	"0"	"5"	"14766"	"3084"	"23"	"498"	"566"	"2635"	"502"	"1393"	"1"	"5247"	"80"	"175"	"127"	"33"	"38"	"1024"	"2266"	"383"	"1452"	"83"	"2081"	"2065"	"332"	"1768"	"155"	"89"	"8"	"1"	"121"	"8"	"1393"	"7"	"1040"	"100"	"1039"	"120"	"2805"	"2072"	"447"	"400"	"2103"	"1451"	"6034"	"687"	"9"	"47"	"49"	"3"	"3"	"2"	"0"	"0"	"1"	"13"	"1"	"0"	"2"	"0"	"0"	"3119"	"96"	"475"	"3467"	"128"	"11954"	"19"	"431"	"586"	"2349"	"103"	"0"	"353"	"35"	"1594"	"2107"	"72"	"0"	"17"	"11"	"1224"	"159"	"108"	"705"	"334"	"26"	"111"	"1606"	"228"	"62"	"558"	"1468"	"664"	"1217"	"758"	"185"	"1024"	"1199"	"12027"	"17"	"3278"	"80"	"22"	"0"	"6"	"4"	"493"	"134"	"115"	"0"	"309"	"8"	"0"	"119"	"1823"	"344"	"489"	"1"	"2892"	"1566"	"2966"	"6"	"42"	"17"	"232"	"20"	"928"	"6065"	"1030"	"2554"	"3112"	"1563"	"742"	"6"	"10"	"0"	"195"	"255"	"327"	"112"	"1370"	"8"	"120"	"1726"	"0"	"0"	"0"	"0"	"0"	"0"	"0"	"0"	"1"	"0"	"0"	"0"	"0"	"0"	"0"	"0"	"0"	"1"	"0"	"0"	"0"	"0"	"0"	"0"	"0"	"0"	"2054"	"199"	"225"	"533"	"0"	"157"	"0"	"818"	"1"	"540"	"119"	"333"	"10449"	"2383"	"0"	"0"	"0"	"3"	"0"	"0"	"0"	"0"	"1"	"0"	"0"	"0"	"4"	"0"	"1"	"5"	"0"	"0"	"3"	"8"	"1"	"0"	"3"	"1"	"0"	"6"	"12"	"226"	"3497"	"3978"	"250"	"2023"	"659"	"12"	"2"	"27"	"278"	"413"	"0"	"2985"	"16"	"8"	"6086"	"379"	"701"	"297"	"6"	"3350"	"33"	"3068"	"4"	"36"	"2859"	"0"	"0"	"0"	"2001"	"52"	"465"	"0"	"1"	"189"	"1061"	"4024"	"533"	"445"	"3"	"180"	"6"	"96"	"0"	"2"	"5"	"2018"	"20"	"429"	"1947"	"2218"	"3707"	"947"	"228"	"0"	"0"	"0"	"0"	"216"	"180"	"1268"	"620"	"403"	"1956"	"725"	"0"	"1"	"0"	"12"	"0"	"460"	"496"	"922"	"1134"	"1310"	"1246"	"447"	"1555"	"1785"	"1476"	"488"	"264"	"342"	"406"	"21"	"21"	"25"	"7"	"37"	"1213"	"2"	"5"	"398"	"3561"	"1602"	"211"	"6158"	"5177"	"2377"	"4395"	"25"	"597"	"507"	"313"	"376"	"738"	"229"	"194"	"320"	"373"	"1277"	"0"	"1"	"0"	"0"	"1"	"0"	"10"	"110"	"74"	"6806"	"842"	"2679"	"1334"	"321"	"944"	"527"	"1031"	"957"	"2263"	"0"	"0"	"2"	"1697"	"3350"	"4455"	"558"	"1158"	"15"	"5"	"1"	"3324"	"50"	"1191"	"1076"	"829"	"2830"	"1535"	"2189"	"95"	"0"	"6"	"1446"	"0"	"51"	"7146"	"733"	"268"	"148"	"514"	"281"	"2"	"3"	"1"	"2"	"4"	"1"	"2"	"760"	"991"	"318"	"333"	"66"	"49"	"128"	"79"	"1855"	"494"	"190"	"751"	"4210"	"801"	"2056"	"1101"	"2311"	"1475"	"14"	"1694"	"7427"	"2987"	"752"	"316"	"9"	"2343"	"64"	"2416"	"1219"	"2853"	"37"	"5240"	"2549"	"3520"	"239"	"311"	"1986"	"30"	"7"	"22"	"0"	"2"	"0"	"3"	"177"	"11"	"6"	"1"	"0"	"186"	"294"	"704"	"2391"	"18"	"3242"	"887"	"3045"	"1"	"3229"	"5091"	"0"	"2"	"10"	"6087"	"18"	"6"	"622"	"511"	"9263"	"1721"	"2127"	"44"	"3"	"46"	"178"	"0"	"1466"	"2223"	"1239"	"1705"	"979"	"0"	"1"	"20"	"11885"	"5"	"9"	"7"	"149"	"109"	"2"	"2"	"0"	"1536"	"7"	"5"	"1311"	"0"	"1840"	"0"	"949"	"643"	"1455"	"1870"	"1947"	"4340"	"2014"	"2139"	"800"	"1710"	"769"	"56"	"336"	"526"	"2061"	"6573"	"0"	"4"	"0"	"2153"	"806"	"2790"	"6158"	"3219"	"0"	"1"	"2"	"4"	"0"	"1"	"138"	"26845"	"15375"	"23365"	"31442"	"23515"	"13242"	"3438"	"282"	"243"	"58"	"0"	"3650"	"504"	"2978"	"7975"	"2"	"783"	"0"	"39"	"0"	"47"	"1"	"1"	"1"	"0"	"4"	"11"	"1034"	"1346"	"268"	"78"	"3778"	"401"	"660"	"1578"	"2"	"1"	"4"	"676"	"0"	"0"	"0"	"1209"	"21"	"0"	"1"	"17"	"2959"	"190"	"2361"	"13"	"1856"	"1202"	"2493"	"1175"	"1033"	"1062"	"331"	"4084"	"1396"	"10379"	"29"	"2476"	"75"	"2540"	"10"	"148"	"31"	"0"	"1"	"1547"	"3847"	"1"	"0"	"0"	"3"	"5796"	"1775"	"18"	"13"	"1"	"15"	"2"	"1"	"36501"	"0"	"3"	"247"	"0"	"976"	"3"	"2606"	"0"	"6"	"8"	"1011"	"0"	"0"	"5135"	"33"	"919"	"1605"	"273"	"2880"	"0"	"0"	"7"	"257"	"39"	"193"	"1234"	"0"	"1069"	"1758"	"1487"	"4"	"17"	"5025"	"5253"	"86"	"366"	"308"	"533"	"1924"	"2620"	"1450"	"6559"	"1376"	"737"	"505"	"4"	"9"	"1"	"0"	"996"	"0"	"5"	"5"	"522"	"14"	"3"	"4"	"51"	"40"	"0"	"0"	"472"	"4"	"2"	"1"	"3"	"76"	"1"	"0"	"53"	"0"	"0"	"2"	"0"	"84"	"47"	"10"	"0"	"0"	"47"	"2"	"595"	"2382"	"0"	"3"	"0"	"13"	"8"	"1"	"1336"	"1"	"1"	"3"	"52"	"271"	"13751"	"35"	"64"	"2475"	"2135"	"2304"	"3639"	"106"	"5507"	"2947"	"1896"	"428"	"114"	"1"	"7"	"0"	"0"	"0"	"280"	"24"	"15"	"59"	"3789"	"0"	"404"	"861"	"1283"	"11"	"4"	"3"	"102"	"0"	"0"	"0"	"856"	"3"	"0"	"0"	"0"	"0"	"0"	"4"	"0"	"125"	"845"	"7586"	"665"	"546"	"101"	"3"	"3"	"0"	"39"	"7"	"203"	"1815"	"0"	"0"	"1"	"4833"	"1379"	"1"	"4170"	"1825"	"0"	"4"	"6563"	"0"	"3277"	"2179"	"6020"	"85"	"2733"	"0"	"0"	"0"	"13"	"1"	"0"	"2"	"7"	"595"	"177"	"302"	"288"	"29"	"42"	"0"	"7"	"1"	"0"	"2"	"5644"	"875"	"653"	"172"	"0"	"1"	"1"	"11"	"5"	"12"	"67"	"15"	"128"	"212"	"1"	"3"	"3"	"8352"	"21"	"1"	"3631"	"13"	"4"	"0"	"0"	"337"	"0"	"1"	"9"	"57"	"1216"	"12"	"0"	"1"	"4"	"4891"	"21"	"0"	"0"	"2"	"6"	"3492"	"1"	"951"	"1097"	"17"	"1"	"3"	"7"	"346"	"47"	"123"	"1085"	"3686"	"35"	"1"	"2"	"5"	"0"	"8"	"99"	"3"	"0"	"1"	"4"	"2247"	"1048"	"2559"	"80"	"114"	"19"	"4"	"360"	"945"	"638"	"2558"	"2888"	"4776"	"33540"	"5439"	"4369"	"4310"	"1694"	"52"	"7335"	"6923"	"0"	"0"	"4"	"14"	"17"	"0"	"498"	"7"	"7"	"27"	"12"	"0"	"10"	"0"	"1"	"16"	"2"	"3"	"0"	"16"	"17"	"4"	"148"	"2"	"3"	"52"	"0"	"3"	"25"	"20"	"11"	"0"	"21"	"0"	"1"	"11"	"1"	"8"	"945"	"200"	"309"	"947"	"1436"	"6900"	"1"	"5"	"0"	"5"	"1"	"6"	"4"	"3"	"44"	"0"	"6"	"0"	"29"	"146"	"0"	"0"	"2"	"0"	"0"	"3"	"0"	"137"	"0"	"3"	"4"	"0"	"242"	"25"	"42"	"0"	"19"	"1"	"549"	"0"	"2"	"92"	"2"	"29"	"15774"	"547"	"3197"	"0"	"1"	"127"	"1"	"5"	"4"	"0"	"8"	"0"	"1"	"5"	"0"	"7"	"0"	"6660"	"670"	"6"	"2"	"2"	"0"	"0"	"0"	"7"	"0"	"47"	"0"	"0"	"1"	"0"	"0"	"46"	"2"	"0"	"0"	"0"	"0"	"1"	"66"	"0"	"3"	"893"	"15453"	"186"	"260"	"0"	"0"	"4"	"0"	"0"	"140"	"1"	"281"	"101"	"0"	"2"	"0"	"2"	"0"	"165"	"0"	"0"	"6"	"70"	"198"	"123"	"126"	"15"	"1649"	"1"	"5"	"7"	"402"	"0"	"334"	"0"	"3"	"0"	"0"	"0"	"0"	"0"	"27"	"0"	"0"	"0"	"5"	"5045"	"4084"	"2165"	"9"	"2099"	"785"	"4837"	"22"	"9"	"59"	"8"	"65"	"14276"	"0"	"0"	"220"	"115"	"1190"	"1325"	"4597"	"1682"	"2168"	"2924"	"1036"	"0"	"1"	"0"	"2"	"0"	"0"	"0"	"0"	"8"	"0"	"120"	"610"	"4581"	"1058"	"0"	"202"	"266"	"1086"	"607"	"37"	"141"	"462"	"5"	"4"	"5"	"1"	"0"	"0"	"784"	"233"	"701"	"775"	"5"	"992"	"4212"	"5"	"0"	"677"	"0"	"391"	"0"	"1"	"1"	"3"	"0"	"0"	"0"	"2"	"28"	"0"	"0"	"0"	"1"	"0"	"108"	"0"	"4"	"1"	"0"	"0"	"6"	"20"	"2786"	"1891"	"6921"	"253"	"85"	"1133"	"0"	"0"	"8"	"79"	"1"	"0"	"1"	"3"	"2"	"0"	"0"	"12757"	"3186"	"4"	"2299"	"68"	"1728"	"213"	"37"	"493"	"1295"	"2294"	"2"	"39"	"1402"	"1735"	"578"	"126"	"11"	"970"	"343"	"1076"	"268"	"763"	"912"	"266"	"269"	"884"	"0"	"85"	"21327"	"682"	"113"	"730"	"1"	"607"	"714"	"17"	"4"	"0"	"0"	"0"	"2"	"0"	"4"	"25488"	"17"	"5"	"118"	"12"	"7"	"26"	"30"	"16"	"30274"	"18"	"26"	"125"	"684"	"543"	"479"	"1249"	"693"	"731"	"1607"	"26300"	"1554"	"0"	"0"	"275"	"532"	"29"	"88"	"48"	"10"	"7388"	"244"	"594"	"631"	"520"	"20"	"757"	"716"	"456"	"1844"	"0"	"171"	"0"	"0"	"0"	"1"	"2"	"0"	"1"	"0"	"2"	"0"	"1"	"0"	"2"	"1"	"757"	"1900"	"0"	"598"	"401"	"1599"	"1"	"1750"	"1"	"478"	"9522"	"212"	"2803"	"37"	"7"	"1"	"8"	"0"	"5"	"0"	"6"	"1467"	"3"	"1548"	"738"	"54"	"1134"	"170"	"2"	"4"	"8"	"0"	"0"	"6"	"935"	"260"	"759"	"88"	"1982"	"2398"	"523"	"129"	"8"	"25"	"1"	"0"	"0"	"0"	"1"	"16"	"4"	"2"	"0"	"0"	"1"	"9"	"3"	"527"	"4925"	"640"	"11"	"644"	"7"	"1938"	"2"	"3593"	"118"	"289"	"382"	"1133"	"2884"	"14"	"0"	"0"	"502"	"1659"	"24"	"348"	"842"	"940"	"393"	"765"	"2"	"193"	"736"	"887"	"814"	"6"	"4"	"257"	"1765"	"1"	"5"	"549"	"185"	"1648"	"452"	"307"	"885"	"614"	"291"	"24"	"5169"	"830"	"895"	"15"	"613"	"132"	"1644"	"350"	"551"	"1041"	"493"	"8"	"321"	"2"	"179"	"5915"	"298"	"1517"	"2173"	"301"	"27"	"19408"	"1706"	"869"	"15317"	"44"	"284"	"8632"	"223"	"1104"	"62"	"326"	"925"	"6"	"1261"	"1148"	"280"	"7"	"212"	"207"	"84"	"635"	"39"	"503"	"293"	"389"	"0"	"581"	"1620"	"834"	"8"	"542"	"214"	"856"	"469"	"503"	"4"	"204"	"373"	"1720"	"5"	"4"	"22"	"1511"	"19"	"383"	"1141"	"691"	"357"	"4030"	"450"	"1735"	"67"	"4"	"77"	"1019"	"802"	"326"	"63"	"0"	"4"	"57"	"645"	"715"	"2424"	"38"	"2969"	"0"	"3"	"1"	"0"	"23"	"0"	"1"	"942"	"608"	"4"	"370"	"1570"	"1103"	"524"	"801"	"17"	"1042"	"0"	"266"	"505"	"3"	"489"	"1480"	"750"	"417"	"1372"	"0"	"16"	"198"	"53"	"66"	"448"	"4304"	"7"	"981"	"5131"	"5"	"2072"	"2"	"1"	"0"	"0"	"234"	"0"	"0"	"73"	"96"	"1804"	"8"	"18"	"540"	"384"	"403"	"2"	"99"	"0"	"1904"	"132"	"202"	"297"	"911"	"868"	"1546"	"766"	"122"	"187"	"8151"	"877"	"96"	"443"	"197"	"758"	"2"	"317"	"933"	"626"	"449"	"1064"	"364"	"0"	"1593"	"2280"	"285"	"16"	"397"	"2"	"5"	"0"	"2"	"64"	"5"	"239"	"1878"	"32"	"15"	"685"	"15"	"459"	"70"	"5740"	"156"	"633"	"31"	"1995"	"1069"	"765"	"149"	"1846"	"0"	"1494"	"238"	"341"	"682"	"559"	"299"	"5"	"5903"	"22"	"8745"	"2300"	"8523"	"136"	"677"	"1386"	"1534"	"2897"	"308"	"4"	"27"	"37"	"17"	"1007"	"133"	"3232"	"3"	"1793"	"1970"	"791"	"218"	"644"	"525"	"229"	"159"	"293"	"5545"	"10"	"6"	"438"	"377"	"111"	"552"	"1800"	"173"	"3"	"4"	"2074"	"18"	"8"	"778"	"59"	"3462"	"216"	"20"	"4837"	"42"	"131"	"251"	"4004"	"3"	"0"	"308"	"144"	"283"	"163"	"29"	"251"	"771"	"894"	"237"	"699"	"63"	"630"	"346"	"178"	"1524"	"1277"	"223"	"2"	"223"	"4842"	"1235"	"25"	"3"	"36"	"621"	"58"	"2759"	"45"	"5"	"59"	"934"	"0"	"439"	"3595"	"818"	"974"	"12509"	"688"	"842"	"0"	"12"	"0"	"38"	"0"	"0"	"0"	"22"	"0"	"5"	"0"	"0"	"26"	"1355"	"55"	"32"	"13"	"0"	"0"	"5"	"1"	"0"	"1"	"4"	"30"	"0"	"0"	"451"	"184"	"300"	"0"	"1181"	"2332"	"25"	"65"	"3"	"243"	"8"	"1892"	"189"	"17905"	"44"	"802"	"20"	"653"	"21"	"1265"	"520"	"5"	"15"	"4"	"1351"	"65"	"213"	"101"	"717"	"2"	"151"	"975"	"230"	"2130"	"61"	"0"	"1"	"0"	"0"	"2"	"0"	"0"	"0"	"2"	"68"	"4"	"2"	"232"	"0"	"1247"	"27"	"13"	"23"	"25"	"0"	"2"	"1"	"44"	"14"	"0"	"0"	"1"	"3811"	"30703"	"1"	"0"	"2"	"10500"	"4753"	"1534"	"1465"	"978"	"1412"	"1532"	"219"	"452"	"34"	"4"	"0"	"0"	"1"	"0"	"61"	"2"	"8"	"24"	"113"	"0"	"0"	"0"	"3"	"2"	"0"	"20"	"5"	"1"	"1"	"2"	"0"	"0"	"0"	"17"	"14"	"0"	"1"	"671"	"480"	"0"	"19"	"115"	"0"	"10"	"1186"	"731"	"596"	"1389"	"2"	"3"	"16"	"104"	"4304"	"0"	"0"	"0"	"4"	"233"	"31"	"157"	"770"	"24"	"557"	"0"	"4"	"787"	"508"	"2"	"0"	"0"	"1"	"556"	"0"	"9"	"3"	"93"	"3126"	"0"	"2492"	"1"	"0"	"508"	"959"	"45"	"10"	"248"	"302"	"927"	"0"	"0"	"41"	"2"	"0"	"2"	"0"	"0"	"137"	"12"	"1"	"0"	"0"	"1"	"379"	"1852"	"1252"	"465"	"0"	"0"	"0"	"3"	"5"	"1"	"5"	"369"	"0"	"3643"	"1125"	"3002"	"1519"	"2669"	"82"	"30"	"1113"	"0"	"2"	"293"	"1230"	"85"	"2813"	"2713"	"1445"	"10"	"0"	"31"	"7728"	"13"	"0"	"1855"	"128"	"1212"	"37"	"1167"	"2"	"74"	"506"	"110"	"6"	"280"	"557"	"1"	"779"	"0"	"1"	"0"	"1"	"16"	"432"	"594"	"1001"	"84"	"1"	"0"	"0"	"1"	"1"	"7"	"5"	"0"	"0"	"3"	"5656"	"0"	"112"	"194"	"318"	"4677"	"44"	"448"	"989"	"1012"	"207"	"20"	"1244"	"521"	"1734"	"1"	"7"	"7"	"0"	"2"	"1"	"129"	"0"	"13"	"0"	"6"	"19"	"0"	"0"	"1"	"1"	"0"	"6"	"0"	"0"	"0"	"5417"	"0"	"0"	"0"	"3"	"2"	"0"	"0"	"0"	"0"	"6"	"4"	"0"	"0"	"1"	"2"	"1"	"5"	"0"	"0"	"0"	"9"	"0"	"12"	"3"	"170"	"175"	"451"	"1121"	"0"	"4"	"0"	"88"	"0"	"0"	"5"	"21"	"0"	"0"	"0"	"5"	"13"	"0"	"0"	"0"	"0"	"3"	"2"	"240"	"0"	"0"	"101"	"72"	"0"	"149"	"10"	"0"	"4"	"1132"	"2"	"13"	"0"	"0"	"1"	"0"	"13"	"7"	"1"	"3"	"1"	"5"	"0"	"20"	"125"	"0"	"22"	"4"	"0"	"0"	"1"	"2"	"2"	"30"	"15373"	"2694"	"1812"	"6087"	"10588"	"2156"	"1096"	"2"	"10"	"36"	"202"	"256"	"0"	"15"	"3"	"1"	"3"	"25"	"4"	"0"	"0"	"0"	"0"	"0"	"8"	"2"	"7"	"4"	"17"	"385"	"0"	"0"	"0"	"4"	"0"	"23"	"6"	"2"	"0"	"0"	"13"	"5"	"312"	"2360"	"2876"	"118"	"3"	"2"	"0"	"11"	"4"	"0"	"4"	"2"	"4"	"2"	"0"	"1033"	"277"	"0"	"0"	"50"	"5"	"0"	"333"	"4843"	"46"	"29"	"70"	"256"	"6"	"53"	"38"	"2"	"29"	"6"	"963"	"6192"	"1413"	"34415"	"5"	"0"	"85"	"0"	"1"	"14"	"36"	"94"	"34"	"9"	"1168"	"4"	"1"	"12"	"874"	"0"	"0"	"0"	"0"	"0"	"0"	"12"	"20"	"1"	"13"	"0"	"3"	"10"	"7"	"3"	"2"	"156"	"306"	"29"	"896"	"61"	"1421"	"314"	"213"	"27"	"448"	"2314"	"0"	"25"	"3"	"18"	"15"	"7"	"22"	"139"	"0"	"549"	"381"	"13"	"13"	"2"	"0"	"751"	"37"	"1"	"0"	"0"	"6"	"25"	"0"	"4"	"0"	"2"	"6"	"4"	"15"	"11"	"0"	"9"	"24"	"0"	"0"	"18"	"1"	"0"	"1"	"1241"	"5031"	"20"	"10"	"7"	"3"	"0"	"0"	"7"	"0"	"0"	"21"	"4"	"0"	"0"	"1"	"0"	"1"	"188"	"10"	"0"	"5"	"1"	"6"	"0"	"3"	"0"	"1"	"0"	"0"	"2"	"5"	"1861"	"1447"	"0"	"0"	"1"	"0"	"0"	"15"	"3"	"1"	"16"	"0"	"286"	"744"	"5"	"5"	"0"	"0"	"4495"	"0"	"9"	"0"	"27"	"0"	"1"	"3"	"0"	"12"	"31"	"2"	"1"	"1773"	"2"	"21"	"0"	"0"	"15"	"2623"	"2"	"6"	"3153"	"2495"	"924"	"1002"	"0"	"3"	"5"	"1"	"5"	"29"	"3"	"0"	"0"	"483"	"0"	"0"	"4"	"1"	"13"	"2"	"2"	"1"	"20"	"55"	"1850"	"43"	"4"	"48"	"38"	"30"	"2"	"387"	"0"	"29"	"11281"	"3"	"2"	"688"	"1"	"2"	"0"	"223"	"0"	"9"	"11"	"1"	"0"	"0"	"0"	"5"	"0"	"9"	"3"	"0"	"0"	"0"	"0"	"0"	"21"	"10"	"5"	"4"	"0"	"0"	"0"	"16"	"1840"	"33"	"0"	"6"	"4"	"0"	"0"	"0"	"7"	"1"	"0"	"1"	"988"	"714"	"0"	"86"	"1"	"5"	"0"	"1045"	"0"	"0"	"1337"	"0"	"0"	"0"	"0"	"0"	"0"	"0"	"1"	"48"	"6"	"9"	"21"	"0"	"0"	"2"	"0"	"0"	"0"	"19"	"1"	"0"	"0"	"0"	"0"	"0"	"0"	"0"	"738"	"5"	"738"	"803"	"270"	"59"	"931"	"188"	"52"	"0"	"389"	"354"	"587"	"1855"	"236"	"1548"	"0"	"0"	"0"	"0"	"0"	"2"	"0"	"73"	"1"	"8"	"0"	"2"	"56"	"0"	"1"	"5"	"1269"	"3"	"7"	"1"	"2"	"75"	"29"	"1"	"0"	"1"	"12"	"1109"	"721"	"3"	"190"	"43786"	"1435"	"0"	"0"	"5"	"8"	"0"	"0"	"0"	"0"	"12"	"0"	"8"	"20"	"2"	"36"	"0"	"30"	"27"	"0"	"3"	"1"	"0"	"8"	"28"	"5"	"2"	"16"	"37"	"4"	"4"	"8"	"1"	"124"	"2148"	"9"	"0"	"4"	"10"	"0"	"0"	"12"	"1"	"0"	"0"	"0"	"0"	"0"	"16"	"2"	"2"	"10"	"38"	"0"	"1"	"0"	"541"	"2"	"264"	"0"	"6"	"56"	"2"	"0"	"5"	"0"	"0"	"0"	"4"	"6"	"1"	"0"	"4796"	"1"	"0"	"0"	"0"	"6"	"5"	"0"	"0"	"0"	"2"	"2"	"0"	"9"	"3"	"666"	"4"	"1"	"0"	"0"	"4120"	"5"	"6"	"3"	"16"	"1"	"49"	"0"	"1"	"2"	"2209"	"4057"	"0"	"18"	"0"	"0"	"1"	"4"	"6"	"57"	"19"	"18"	"0"	"0"	"1"	"1"	"1"	"10"	"14"	"0"	"1"	"0"	"3"	"0"	"0"	"0"	"0"	"0"	"931"	"6394"	"2"	"2"	"14"	"0"	"0"	"2"	"4"	"0"	"0"	"0"	"0"	"0"	"0"	"221"	"1"	"4"	"0"	"0"	"328"	"3"	"138"	"1003"	"1152"	"0"	"0"	"0"	"0"	"8"	"0"	"6"	"0"	"651"	"1"	"32"	"2723"	"0"	"0"	"21"	"20"	"6"	"2"	"4"	"5"	"0"	"0"	"0"	"0"	"0"	"0"	"0"	"2"	"0"	"0"	"0"	"1"	"0"	"0"	"3"	"1"	"0"	"2"	"3"	"4"	"10"	"3"	"0"	"0"	"1"	"5"	"4"	"0"	"122"	"0"	"7"	"0"	"0"	"0"	"0"	"0"	"0"	"0"	"0"	"0"	"0"	"1"	"0"	"1"	"1"	"0"	"0"	"0"	"3"	"0"	"1"	"0"	"1"	"1"	"1"	"0"	"6"	"0"	"19"	"0"	"0"	"0"	"14"	"3"	"13"	"1"	"3"	"0"	"0"	"1"	"0"	"0"	"0"	"0"	"0"	"0"	"3"	"1"	"16"	"0"	"0"	"0"	"0"	"1"	"8"	"1010"	"0"	"8"	"0"	"3"	"1"	"1"	"0"	"0"	"0"	"1"	"2"	"0"	"0"	"2"	"0"	"0"	"1"	"0"	"0"	"3"	"0"	"0"	"0"	"0"	"0"	"0"	"1"	"0"	"0"	"0"	"10"	"0"	"11"	"10"	"2"	"0"	"0"	"0"	"0"	"0"	"1220"	"1480"	"1840"	"0"	"0"	"2"	"0"	"0"	"0"	"0"	"2"	"8"	"0"	"2"	"0"	"0"	"2"	"0"	"3"	"0"	"0"	"0"	"0"	"0"	"3"	"0"	"3"	"2"	"23"	"5"	"0"	"2"	"3"	"0"	"0"	"8"	"0"	"5"	"0"	"3"	"3"	"9"	"0"	"1"	"0"	"0"	"0"	"0"	"9"	"2"	"0"	"0"	"0"	"0"	"0"	"0"	"0"	"0"	"0"	"0"	"0"	"0"	"0"	"0"	"0"	"1"	"0"	"0"	"22"	"14"	"3"	"1"	"6"	"15"	"0"	"0"	"0"	"0"	"4"	"15"	"2"	"0"	"9"	"19"	"1"	"0"	"0"	"0"	"30"	"0"	"0"	"0"	"1"	"2"	"0"	"0"	"0"	"0"	"0"	"0"	"0"	"1"	"0"	"1"	"0"	"0"	"0"	"0"	"0"	"0"	"0"	"0"	"0"	"0"	"3"	"0"	"10"	"8"	"12"	"0"	"0"	"0"	"0"	"1"	"0"	"1"	"0"	"0"	"2"	"0"	"8"	"0"	"0"	"15"	"5"	"2"	"0"	"0"	"1"	"0"	"2"	"4"	"3"	"3"	"0"	"2"	"3767"	"16"	"7"	"0"	"0"	"0"	"1"	"0"	"0"	"0"	"2"	"0"	"0"	"0"	"0"	"0"	"0"	"0"	"1"	"0"	"3"	"0"	"271"	"1"	"9"	"6"	"0"	"17"	"40"	"65"	"92"	"753"	"0"	"157"	"7"	"4"	"9"	"1"	"1"	"4"	"0"	"5"	"0"	"17"	"1653"	"5797"	"0"	"1"	"2"	"1"	"0"	"2"	"3427"	"4"	"775"	"8"	"1"	"0"	"1"	"386"	"2"	"0"	"0"	"1"	"16"	"4480"	"19"	"0"	"0"	"0"	"0"	"0"	"0"	"2"	"0"	"3"	"2"	"0"	"3"	"0"	"0"	"0"	"0"	"0"	"0"	"0"	"0"	"4"	"28"	"1"	"9"	"1"	"20"	"0"	"4"	"5"	"1"	"1"	"1"	"2328"	"5135"	"0"	"0"	"0"	"0"	"1"	"1"	"9"	"2"	"1227"	"7159"	"0"	"0"	"12"	"27"	"51"	"140"	"2"	"30"	"11"	"83"	"1799"	"1"	"1872"	"7"	"5"	"3"	"422"	"37"	"3"	"39"	"0"	"2"	"1"	"1"	"7"	"0"	"0"	"22"	"0"	"0"	"0"	"1"	"0"	"23"	"0"	"0"	"0"	"1"	"1"	"0"	"0"	"5"	"2"	"2"	"0"	"0"	"0"	"44"	"0"	"1"	"0"	"1"	"1"	"25"	"7"	"8"	"1119"	"21"	"0"	"14"	"0"	"0"	"0"	"3"	"8"	"6"	"0"	"6"	"0"	"1"	"58"	"3"	"0"	"3"	"14"	"8"	"0"	"21"	"2"	"0"	"0"	"2"	"0"	"0"	"0"	"352"	"9"	"0"	"0"	"2"	"0"	"0"	"1"	"0"	"2"	"4"	"5"	"0"	"0"	"0"	"0"	"2"	"0"	"0"	"0"	"0"	"0"	"0"	"0"	"3"	"1"	"0"	"3"	"0"	"1"	"0"	"27"	"0"	"0"	"0"	"2"	"0"	"0"	"1127"	"6"	"0"	"0"	"0"	"10"	"7"	"69"	"1682"	"1328"	"0"	"7"	"3"	"0"	"13"	"14"	"8"	"1"	"27"	"20"	"2"	"2"	"23"	"0"	"32"	"0"	"75"	"1"	"0"	"8"	"23"	"38"	"11"	"185"	"888"	"17"	"15"	"4"	"3"	"461"	"0"	"29"	"0"	"0"	"1"	"1"	"4"	"1"	"1"	"3"	"2"	"1792"	"4"	"118"	"810"	"0"	"0"	"0"	"0"	"3"	"5"	"3"	"1"	"12"	"1"	"1"	"2"	"16"	"1"	"13"	"0"	"1"	"0"	"0"	"4"	"0"	"13"	"0"	"9"	"28"	"1018"	"9287"	"3902"	"2"	"7"	"948"	"0"	"0"	"445"	"624"	"0"	"1605"	"450"	"48"	"16"	"12"	"2"	"1"	"0"	"5"	"374"	"2"	"0"	"668"	"223"	"1328"	"219"	"7"	"2085"	"1"	"3712"	"16"	"70"	"1494"	"746"	"0"	"798"	"7417"	"0"	"0"	"2"	"0"	"653"	"13334"	"84"	"8"	"47"	"81"	"295"	"4087"	"1868"	"0"	"1"	"0"	"500"	"5371"	"2384"	"2418"	"0"	"0"	"0"	"0"	"0"	"38"	"0"	"5"	"9"	"3"	"3"	"7"	"18"	"76147"	"0"	"2"	"5"	"2"	"37"	"17"	"20"	"2"	"41"	"20"	"1"	"8"	"73"	"6"	"9"	"8"	"0"	"1"	"5"	"14"	"3"	"0"	"5"	"0"	"0"	"2"	"2"	"3"	"0"	"0"	"51"	"0"	"13"	"0"	"4"	"0"	"1431"	"505"	"686"	"1201"	"812"	"627"	"1495"	"775"	"1189"	"0"	"14"	"3"	"0"	"2"	"22"	"5"	"0"	"0"	"7"	"1"	"1"	"0"	"5"	"17"	"2"	"5"	"5"	"5339"	"23"	"24"	"53"	"4"	"8"	"18"	"0"	"0"	"7"	"18"	"12"	"1"	"1052"	"10321"	"865"	"1215"	"31"	"105"	"227"	"303"	"1"	"8"	"12"	"0"	"2"	"0"	"0"	"0"	"3"	"2"	"13"	"3"	"7"	"0"	"20"	"1"	"47"	"46"	"4"	"1"	"0"	"84"	"6"	"33"	"2028"	"0"	"819"	"1"	"1"	"0"	"1"	"36"	"0"	"0"	"0"	"0"	"0"	"0"	"5"	"4"	"7"	"0"	"0"	"1"	"1"	"0"	"0"	"8"	"4"	"0"	"0"	"0"	"0"	"0"	"2"	"0"	"0"	"0"	"10"	"202"	"5"	"0"	"0"	"18"	"0"	"1"	"1"	"0"	"11"	"1"	"3"	"0"	"1"	"0"	"2"	"0"	"3"	"18"	"0"	"0"	"0"	"0"	"1"	"0"	"0"	"1"	"6"	"0"	"0"	"0"	"0"	"0"	"0"	"0"	"5"	"3"	"0"	"0"	"1"	"0"	"0"	"0"	"1"	"0"	"0"	"2748"	"0"	"0"	"3"	"1"	"1"	"2"	"0"	"0"	"0"	"0"	"1"	"1"	"0"	"0"	"0"	"21"	"8"	"10"	"0"	"0"	"25"	"0"	"8"	"0"	"2"	"0"	"0"	"2"	"0"	"8"	"3"	"0"	"0"	"0"	"3"	"43"	"0"	"5"	"0"	"0"	"4"	"0"	"0"	"0"	"2"	"3"	"0"	"1"	"3"	"1"	"5"	"99"	"0"	"1"	"0"	"0"	"3"	"0"	"0"	"0"	"0"	"2"	"0"	"0"	"1"	"1991"	"1365"	"1291"	"10"	"0"	"2"	"0"	"2"	"1"	"1"	"0"	"0"	"4"	"0"	"2"	"9"	"0"	"0"	"1"	"0"	"1"	"0"	"0"	"19"	"0"	"0"	"0"	"1"	"4"	"2"	"0"	"4"	"1"	"0"	"0"	"0"	"177"	"0"	"4"	"0"	"0"	"0"	"0"	"0"	"8"	"3"	"0"	"0"	"0"	"8"	"0"	"0"	"17"	"2"	"1"	"7"	"2"	"0"	"0"	"8"	"87"	"0"	"0"	"1"	"1"	"0"	"0"	"0"	"0"	"0"	"3"	"1"	"0"	"1507"	"2921"	"13"	"0"	"0"	"0"	"0"	"0"	"18"	"0"	"0"	"0"	"0"	"0"	"0"	"0"	"6"	"0"	"1"	"2"	"0"	"0"	"11"	"1"	"0"	"1"	"0"	"14"	"85"	"4"	"1"	"0"	"2543"	"1"	"14"	"26"	"9"	"4"	"5"	"1"	"13"	"0"	"0"	"0"	"0"	"0"	"0"	"9"	"3"	"4"	"0"	"0"	"1"	"0"	"3"	"3"	"0"	"1"	"1"	"0"	"0"	"1"	"1"	"1"	"62"	"0"	"3"	"0"	"16"	"0"	"0"	"3"	"0"	"0"	"2"	"0"	"10"	"6"	"1"	"23"	"1"	"2"	"1"	"1"	"0"	"1"	"0"	"1"	"0"	"5"	"0"	"3"	"0"	"1"	"1"	"0"	"4"	"0"	"1"	"1"	"27"	"2"	"2"	"0"	"0"	"0"	"0"	"0"	"0"	"8"	"0"	"0"	"1"	"3"	"9"	"0"	"0"	"0"	"0"	"0"	"11"	"0"	"0"	"2"	"0"	"2"	"0"	"0"	"4"	"0"	"0"	"1"	"0"	"5"	"0"	"0"	"0"	"1"	"31"	"4"	"0"	"0"	"2"	"3"	"2"	"6"	"2"	"3"	"0"	"0"	"0"	"0"	"1"	"0"	"0"	"0"	"2"	"13"	"2"	"7"	"0"	"16"	"10"	"0"	"1"	"0"	"0"	"0"	"0"	"0"	"1"	"0"	"78"	"0"	"0"	"0"	"0"	"4"	"1"	"0"	"1"	"0"	"0"	"0"	"0"	"0"	"0"	"2"	"16"	"0"	"0"	"5"	"0"	"0"	"2"	"3"	"2"	"0"	"3"	"0"	"5"	"0"	"0"	"0"	"0"	"0"	"4"	"10"	"8"	"21"	"3"	"0"	"0"	"1"	"0"	"0"	"11"	"8"	"1"	"2"	"18"	"9"	"4"	"36"	"2"	"1"	"1"	"0"	"0"	"0"	"4211"	"90"	"0"	"0"	"1"	"1"	"0"	"0"	"0"	"0"	"0"	"0"	"1"	"0"	"0"	"0"	"0"	"1"	"8"	"0"	"0"	"1"	"0"	"1"	"0"	"0"	"0"	"16"	"1"	"0"	"0"	"1"	"2"	"0"	"2"	"2"	"0"	"0"	"0"	"0"	"0"	"0"	"5"	"0"	"2"	"0"	"0"	"0"	"4"	"0"	"0"	"0"	"0"	"0"	"0"	"0"	"0"	"1"	"0"	"0"	"0"	"0"	"0"	"0"	"0"	"1"	"14"	"12"	"32"	"1"	"30"	"0"	"30"	"1"	"1829"	"2244"	"29"	"100"	"1083"	"900"	"2866"	"1146"	"5"	"660"	"33"	"1334"	"1526"	"11"	"1209"	"18084"	"2309"	"2619"	"0"	"0"	"4070"	"0"	"0"	"0"	"0"	"0"	"0"	"0"	"0"	"0"	"0"	"69"	"290"	"10"	"101"	"1"	"0"	"1717"	"0"	"7"	"0"	"1"	"7"	"17"	"0"	"0"	"0"	"3"	"0"	"0"	"2"	"0"	"0"	"30"	"25"	"0"	"27"	"6"	"5"	"16"	"3"	"10"	"0"	"2"	"3"	"13"	"0"	"2"	"2"	"6"	"1"	"0"	"2"	"0"	"3"	"5"	"0"	"9"	"0"	"372"	"2588"	"4100"	"0"	"0"	"0"	"0"	"0"	"0"	"67"	"6"	"1"	"2"	"36"	"0"	"0"	"17"	"14"	"5"	"154"	"11"	"0"	"0"	"839"	"0"	"208"	"0"	"3"	"0"	"8"	"5"	"0"	"0"	"9"	"2"	"0"	"2"	"0"	"0"	"26"	"0"	"7"	"0"	"0"	"7"	"3"	"0"	"0"	"0"	"10"	"3"	"0"	"0"	"4"	"1"	"0"	"0"	"0"	"1"	"12"	"19"	"1"	"33"	"9"	"0"	"3"	"1"	"4"	"54"	"6"	"54"	"9"	"2"	"8"	"120"	"2"	"3"	"2"	"1"	"0"	"0"	"0"	"1"	"8"	"2"	"8"	"2"	"9"	"5"	"1"	"3"	"0"	"0"	"0"	"23"	"0"	"1"	"5"	"11"	"9"	"0"	"1"	"4"	"0"	"8"	"0"	"2"	"9"	"2"	"6"	"14"	"1"	"0"	"12"	"1"	"1"	"14"	"1"	"5"	"0"	"27"	"0"	"2"	"3"	"0"	"1"	"3"	"3"	"9"	"14"	"0"	"6"	"0"	"23"	"0"	"1"	"8"	"36"	"16"	"2"	"221"	"0"	"0"	"0"	"0"	"0"	"0"	"1"	"0"	"8"	"1"	"0"	"0"	"0"	"0"	"1"	"8"	"11"	"7"	"6"	"0"	"4"	"4"	"4"	"0"	"46"	"21"	"9"	"2192"	"23"	"9"	"222"	"0"	"0"	"0"	"7"	"2"	"0"	"0"	"0"	"0"	"0"	"2"	"0"	"9"	"0"	"0"	"0"	"0"	"5"	"0"	"85"	"8247"	"76"	"11"	"5"	"1"	"7"	"154"	"7"	"6"	"0"	"0"	"0"	"1"	"0"	"0"	"15"	"7"	"0"	"0"	"0"	"0"	"0"	"0"	"3"	"27"	"8"	"0"	"0"	"0"	"31"	"2"	"4"	"0"	"27"	"36"	"8"	"0"	"2"	"0"	"5"	"0"	"35"	"0"	"0"	"0"	"1"	"0"	"0"	"1"	"12"	"6"	"22"	"5"	"0"	"0"	"3"	"6"	"4"	"3"	"2142"	"1840"	"623"	"3"	"3"	"1846"	"35"	"9"	"2"	"0"	"2"	"0"	"9"	"25"	"0"	"0"	"4"	"0"	"0"	"1"	"5"	"12"	"0"	"25"	"0"	"4"	"0"	"0"	"1"	"1"	"2425"	"325"	"797"	"77"	"2"	"2223"	"1325"	"2217"	"0"	"0"	"0"	"3"	"0"	"1"	"0"	"0"	"0"	"0"	"0"	"0"	"0"	"0"	"0"	"0"	"0"	"0"	"0"	"0"	"0"	"0"	"0"	"0"	"0"	"0"	"0"	"0"	"0"	"0"	"0"	"0"	"0"	"0"	"29995"	"2192"	"307"	"2"	"0"	"1"	"0"	"2"	"0"	"0"	"2"	"15"	"1"	"1"	"0"	"0"	"0"	"2"	"0"	"0"	"0"	"1"	"0"	"0"	"0"	"0"	"3"	"5"	"0"	"0"	"0"	"0"	"1"	"0"	"1"	"1"	"0"	"0"	"1"	"2"	"0"	"2"	"1"	"0"	"4"	"0"	"0"	"0"	"4"	"1"	"14"	"211"	"6"	"5"	"846"	"1675"	"2623"	"439"	"624"	"10"	"75"	"2"	"0"	"29"	"85"	"20"	"2"	"0"	"35"	"9"	"10"	"0"	"1"	"7"	"923"	"1952"	"19"	"2478"	"591"	"493"	"0"	"0"	"0"	"695"	"0"	"226"	"0"	"0"	"2220"	"3763"	"21"	"32030"	"5"	"0"	"0"	"0"	"267"	"1368"	"13"	"144"	"1833"	"511"	"289"	"6338"	"0"	"739"	"4337"	"1867"	"7335"	"2408"	"1154"	"13"	"2914"	"4777"	"13"	"947"	"1"	"2281"	"2087"	"30"	"559"	"23"	"622"	"1487"	"14786"	"218"	"1567"	"16516"	"7243"	"46"	"7"	"0"	"0"	"815"	"50"	"237"	"4979"	"5366"	"260"	"897"	"2"	"735"	"425"	"2220"	"1931"	"2971"	"0"	"1005"	"1"	"2"	"1"	"50"	"10660"	"913"	"2"	"18635"	"11"	"211008"	"1257"	"279"	"8465"	"958"	"12"	"2612"	"2528"	"2768"	"406"	"603"	"4650"	"3852"	"7198"	"0"	"0"	"0"	"0"	"0"	"0"	"0"	"0"	"0"	"0"	"0"	"0"	"822"	"1010"	"4627"	"2311"	"88"	"219"	"1230"	"128"	"5563"	"1076"	"0"	"1881"	"2077"	"2450"	"3673"	"1537"	"0"	"0"	"2"	"1043"	"9035"	"33735"	"16528"	"30950"	"365"	"24635"	"762"	"1681"	"411"	"1188"	"1"	"0"	"863"	"4259"	"54"	"830"	"21"	"0"	"0"	"0"	"0"	"0"	"46"	"11"	"9"	"4"	"2"	"18"	"2"	"74"	"1756"	"1444"	"742"	"703"	"235"	"3"	"1024"	"19"	"19250"	"4310"	"1244"	"21"	"0"	"1937"	"4325"	"2036"	"71"	"0"	"2"	"0"	"10"	"0"	"0"	"1"	"4"	"0"	"9"	"0"	"0"	"8740"	"2488"	"6"	"2211"	"9132"	"1623"	"3735"	"1916"	"2139"	"3574"	"8348"	"409"	"962"	"3670"	"8"	"0"	"14"	"0"	"4"	"1"	"0"	"4"	"0"	"25"	"1"	"5"	"4"	"0"	"4"	"1"	"0"	"6"	"0"	"0"	"2940"	"3333"	"2686"	"2763"	"2345"	"334"	"14"	"0"	"0"	"1"	"0"	"0"	"0"	"19"	"0"	"3"	"2"	"226"	"6"	"1375"	"4297"	"1730"	"1307"	"2320"	"3"	"7"	"7"	"3242"	"359"	"302"	"44"	"1514"	"931"	"1225"	"151"	"0"	"1390"	"11"	"1912"	"1557"	"149"	"364"	"52"	"2078"	"2490"	"1406"	"376"	"742"	"43"	"7"	"157"	"923"	"637"	"86"	"20"	"30"	"3316"	"360"	"852"	"560"	"740"	"1273"	"3"	"997"	"124"	"85"	"10"	"251"	"778"	"227"	"333"	"29"	"161"	"168"	"176"	"2793"	"160"	"1"	"6"	"8974"	"663"	"284"	"2726"	"564"	"900"	"39"	"383"	"0"	"733"	"532"	"481"	"2738"	"8"	"2405"	"828"	"1823"	"15"	"0"	"562"	"290"	"830"	"122"	"0"	"2037"	"2117"	"763"	"385"	"154"	"680"	"2065"	"19"	"9"	"17"	"32"	"45"	"174"	"5"	"2"	"524"	"214"	"14"	"0"	"32"	"0"	"1897"	"0"	"967"	"892"	"480"	"400"	"1914"	"1394"	"684"	"1327"	"1393"	"389"	"10"	"726"	"522"	"7"	"344"	"119"	"278"	"380"	"3751"	"12"	"217"	"733"	"63"	"326"	"390"	"11"	"7"	"3"	"1083"	"247"	"258"	"682"	"173"	"4741"	"4578"	"7"	"1542"	"228"	"147"	"2500"	"2340"	"805"	"1044"	"3"	"763"	"2"	"89"	"2466"	"427"	"474"	"329"	"455"	"4265"	"666"	"0"	"0"	"2"	"14"	"2"	"25"	"585"	"1602"	"155"	"1"	"0"	"1"	"0"	"0"	"388"	"937"	"847"	"582"	"663"	"378"	"33"	"19"	"0"	"66111"	"978"	"3939"	"3707"	"91"	"3"	"7"	"15"	"2530"	"5"	"1"	"969"	"686"	"3"	"2562"	"13"	"10102"	"277"	"525"	"10"	"1169"	"0"	"0"	"786"	"1636"	"179"	"96"	"1431"	"8509"	"2005"	"9"	"36"	"14"	"24"	"2396"	"158"	"536"	"450"	"147"	"232"	"2285"	"1297"	"1743"	"3"	"113"	"4"	"1741"	"88"	"21"	"3"	"1"	"24"	"738"	"1023"	"4478"	"1243"	"22"	"483"	"1382"	"6292"	"2434"	"20"	"30"	"352"	"305"	"2293"	"608"	"957"	"969"	"284"	"6"	"24"	"0"	"233"	"298"	"2457"	"16"	"241"	"120"	"34"	"20"	"997"	"79"	"2064"	"914"	"1102"	"42"	"2"	"297"	"3"	"83"	"6"	"561"	"1835"	"532"	"990"	"63"	"23"	"928"	"939"	"388"	"921"	"1126"	"966"	"1260"	"347"	"721"	"5841"	"353"	"2"	"5"	"8"	"7"	"10"	"470"	"46"	"202"	"38"	"1"	"2116"	"2065"	"899"	"201"	"649"	"12"	"995"	"1487"	"776"	"184"	"149"	"690"	"3486"	"7"	"135"	"85"	"9"	"0"	"0"	"0"	"10"	"1"	"179"	"1458"	"19"	"2099"	"3"	"777"	"392"	"0"	"3"	"4"	"0"	"7"	"4"	"0"	"0"	"1425"	"2"	"241"	"153"	"1056"	"705"	"18"	"6"	"240"	"5"	"9"	"1075"	"20"	"20"	"126"	"455"	"0"	"9"	"49"	"20"	"4"	"16"	"49"	"17"	"13"	"1"	"3"	"6"	"3"	"1"	"0"	"181"	"305"	"104"	"467"	"697"	"831"	"1683"	"58"	"1"	"510"	"886"	"122"	"198"	"15"	"13"	"130"	"6"	"0"	"1"	"1109"	"1793"	"2248"	"976"	"2204"	"1956"	"337"	"45993"	"67"	"13165"	"2477"	"604"	"68"	"248"	"838"	"4486"	"0"	"0"	"17"	"2998"	"5"	"441"	"677"	"2124"	"949"	"931"	"930"	"937"	"1332"	"582"	"17"	"5"	"277"	"79"	"10257"	"1"	"3230"	"1703"	"682"	"1036"	"2"	"3051"	"335"	"1968"	"339"	"1148"	"1099"	"2172"	"149"	"0"	"912"	"374"	"55"	"1480"	"524"	"3427"	"841"	"2188"	"6023"	"18"	"383"	"2643"	"6"	"601"	"237"	"170"	"3436"	"280"	"3"	"0"	"1562"	"1510"	"118"	"23"	"70"	"14"	"2203"	"664"	"137"	"882"	"146"	"374"	"139"	"1207"	"236"	"78"	"8"	"1"	"167"	"96"	"361"	"1"	"1751"	"1137"	"36"	"637"	"747"	"715"	"662"	"24"	"0"	"11230"	"5"	"834"	"1984"	"1118"	"1777"	"837"	"59"	"5"	"13"	"97"	"7"	"2"	"2"	"3"	"115"	"4"	"182"	"6526"	"612"	"1"	"0"	"2"	"21"	"6"	"1597"	"11"	"3621"	"72"	"5"	"801"	"1129"	"1706"	"5"	"305"	"6"	"0"	"1"	"0"	"404"	"1722"	"5193"	"34"	"310"	"483"	"1390"	"647"	"360"	"1031"	"1784"	"877"	"844"	"10"	"18"	"2262"	"843"	"5276"	"82"	"173"	"28"	"230"	"0"	"2"	"513"	"194"	"26"	"161"	"1264"	"639"	"0"	"195"	"4119"	"1234"	"3"	"14"	"441"	"0"	"2470"	"1"	"698"	"8"	"1563"	"6"	"4"	"104"	"18"	"1035"	"520"	"1320"	"1235"	"8290"	"22"	"363"	"11"	"5184"	"449"	"1119"	"996"	"2154"	"2410"	"1"	"0"	"0"	"1"	"259"	"4"	"275"	"20859"	"232"	"0"	"448"	"562"	"552"	"505"	"1934"	"735"	"101"	"50"	"188"	"1693"	"671"	"2287"	"809"	"164"	"2577"	"3793"	"914"	"2283"	"16"	"7"	"3323"	"3844"	"916"	"1792"	"1732"	"2009"	"507"	"573"	"4239"	"1393"	"665"	"15"	"2700"	"0"	"0"	"0"	"2"	"0"	"0"	"0"	"0"	"1"	"1"	"10"	"0"	"0"	"0"	"0"	"13"	"3"	"27"	"0"	"9"	"1"	"0"	"26319"	"65"	"0"	"0"	"14"	"3"	"0"	"11"	"0"	"198"	"205"	"286"	"0"	"1"	"773"	"880"	"131"	"396"	"1162"	"398"	"1301"	"151"	"105"	"830"	"2421"	"892"	"1098"	"25"	"6"	"1034"	"328"	"478"	"9876"	"770"	"4"	"1668"	"12"	"228"	"34"	"344"	"37"	"3624"	"4135"	"26"	"53"	"191"	"70"	"16"	"16"	"156"	"759"	"817"	"334"	"0"	"996"	"1668"	"2222"	"1309"	"64"	"1"	"959"	"388"	"588"	"1"	"0"	"0"	"1"	"81"	"16919"	"392"	"3"	"5226"	"495"	"0"	"1"	"89"	"7"	"1555"	"2875"	"124"	"1243"	"1078"	"10"	"0"	"485"	"731"	"505"	"204"	"6218"	"1586"	"401"	"0"	"7"	"691"	"536"	"523"	"161"	"6"	"1146"	"1295"	"5070"	"71"	"563"	"1605"	"5642"	"475"	"56"	"802"	"1018"	"1281"	"1683"	"119"	"395"	"31"	"1619"	"28"	"7"	"887"	"169"	"6895"	"20616"	"976"	"735"	"3224"	"573"	"27"	"946"	"672"	"3209"	"1726"	"1799"	"6370"	"420"	"2493"	"1341"	"3974"	"1684"	"14614"	"736"	"769"	"1452"	"765"	"6"	"639"	"2569"	"1647"	"467"	"558"	"25"	"31"	"2163"	"3332"	"2272"	"1825"	"1766"	"385"	"522"	"440"	"1841"	"2439"	"863"	"80"	"2836"	"18436"	"1695"	"1742"	"1896"	"3"	"9"	"4658"	"915"	"1152"	"568"	"207"	"1443"	"2344"	"438"	"826"	"59"	"1061"	"1028"	"14123"	"979"	"632"	"17"	"1"	"30"	"65"	"12"	"43"	"724"	"658"	"1747"	"530"	"761"	"196"	"208"	"245"	"1010"	"8"	"2277"	"0"	"204"	"454"	"205"	"19"	"362"	"749"	"652"	"1093"	"1584"	"1133"	"840"	"877"	"649"	"1038"	"5"	"118"	"190"	"569"	"1735"	"973"	"3"	"653"	"4892"	"3107"	"6"	"26"	"0"	"1517"	"100"	"4"	"0"	"17"	"13"	"2"	"17915"	"142"	"3"	"2103"	"4127"	"16"	"310"	"760"	"931"	"39"	"20"	"255"	"2"	"1"	"27"	"1369"	"4129"	"1141"	"26"	"961"	"1093"	"346"	"43"	"2126"	"2479"	"1157"	"1895"	"13"	"0"	"1173"	"274"	"1245"	"130"	"70"	"1004"	"562"	"1423"	"3"	"1554"	"49"	"973"	"2691"	"1501"	"611"	"2677"	"3486"	"34"	"1061"	"36"	"2"	"0"	"0"	"253"	"5"	"886"	"2886"	"247"	"349"	"28"	"2"	"655"	"1844"	"17"	"389"	"693"	"387"	"7"	"0"	"52"	"335"	"6923"	"0"	"59"	"32"	"4"	"2425"	"2408"	"286"	"66"	"94"	"16"	"0"	"5"	"26"	"175"	"2377"	"316"	"1"	"438"	"733"	"55"	"20"	"0"	"0"	"846"	"2"	"1162"	"408"	"791"	"2373"	"352"	"1"	"1"	"6"	"13"	"5414"	"348"	"1492"	"755"	"72"	"50"	"351"	"124"	"685"	"13"	"958"	"59"	"439"	"637"	"726"	"136"	"1699"	"4"	"1403"	"1047"	"1099"	"549"	"551"	"256"	"854"	"790"	"21"	"5"	"8"	"124"	"1202"	"8"	"436"	"33"	"944"	"3676"	"14"	"13"	"511"	"15"	"1169"	"288"	"1205"	"194"	"73"	"277"	"1469"	"2116"	"334"	"368"	"85"	"3566"	"154"	"92"	"1605"	"2"	"309"	"1"	"3"	"22"	"5591"	"1229"	"1308"	"2419"	"1037"	"151"	"479"	"2580"	"468"	"781"	"11"	"1449"	"1572"	"2070"	"504"	"468"	"3993"	"2523"	"350"	"12"	"1340"	"72"	"41"	"2008"	"515"	"1463"	"517"	"35"	"652"	"102"	"89"	"8892"	"3503"	"4"	"3"	"7258"	"312"	"216"	"1327"	"312"	"368"	"1363"	"247"	"2062"	"105"	"1009"	"259"	"1589"	"0"	"5"	"2394"	"300"	"0"	"470"	"470"	"269"	"507"	"444"	"4649"	"2"	"1199"	"1405"	"0"	"13"	"20"	"180"	"2746"	"4"	"889"	"6"	"2"	"117"	"488"	"437"	"53"	"15"	"1834"	"30"	"18"	"0"	"12"	"139"	"3"	"235"	"2"	"11"	"106"	"131"	"16"	"429"	"76"	"478"	"492"	"2204"	"429"	"735"	"841"	"2780"	"959"	"4141"	"1104"	"821"	"3493"	"730"	"49"	"1"	"292"	"886"	"2313"	"1650"	"36"	"3059"	"28"	"39"	"1"	"251"	"7"	"468"	"717"	"2577"	"1437"	"1221"	"379"	"59"	"716"	"161"	"12"	"65"	"34"	"1298"	"2535"	"702"	"54"	"418"	"331"	"1874"	"9"	"1106"	"0"	"57"	"1541"	"719"	"1095"	"1887"	"69"	"2225"	"625"	"1423"	"280"	"274"	"1489"	"2"	"9"	"635"	"1"	"426"	"65"	"3537"	"3"	"0"	"602"	"488"	"1829"	"492"	"175"	"72"	"844"	"503"	"10"	"1196"	"2"	"35"	"383"	"626"	"688"	"1695"	"1633"	"1"	"234"	"107"	"1191"	"7440"	"31"	"67"	"1674"	"2194"	"290"	"0"	"3"	"315"	"924"	"1445"	"282"	"223"	"284"	"746"	"3583"	"1"	"19918"	"642"	"1094"	"607"	"0"	"1"	"0"	"991"	"443"	"2101"	"1931"	"210"	"4099"	"1786"	"2189"	"397"	"1"	"0"	"329"	"1244"	"284"	"238"	"4764"	"2"	"2"	"29"	"21"	"37"	"30"	"839"	"12"	"0"	"0"	"35"	"113"	"9"	"14"	"687"	"781"	"166"	"431"	"183"	"7"	"2"	"0"	"0"	"1"	"469"	"1"	"23"	"1097"	"493"	"7"	"38"	"5237"	"901"	"296"	"44"	"200"	"15"	"2022"	"654"	"1825"	"1707"	"612"	"3754"	"1779"	"1107"	"291"	"345"	"3"	"1"	"17"	"603"	"168"	"5"	"605"	"2423"	"560"	"69"	"712"	"1850"	"2075"	"153"	"480"	"108"	"200"	"38"	"107"	"934"	"32"	"4"	"57"	"19"	"1328"	"214"	"6257"	"1016"	"23"	"3303"	"958"	"451"	"0"	"0"	"0"	"781"	"26"	"4950"	"103"	"1332"	"201"	"2531"	"17"	"11"	"2"	"22"	"0"	"422"	"213"	"462"	"13478"	"12"	"1"	"681"	"0"	"0"	"2"	"1093"	"0"	"1"	"0"	"0"	"2857"	"99"	"1"	"12862"	"2141"	"875"	"301"	"462"	"1384"	"102"	"214"	"756"	"233"	"7"	"1648"	"6"	"11"	"3"	"2383"	"9"	"221"	"2382"	"36"	"1842"	"3"	"31"	"1343"	"0"	"391"	"632"	"2111"	"652"	"1920"	"1102"	"2361"	"9"	"2094"	"78"	"650"	"927"	"357"	"73"	"7104"	"5055"	"811"	"1124"	"155"	"59"	"790"	"307"	"1652"	"1327"	"973"	"2892"	"198"	"3562"	"331"	"26"	"2"	"1982"	"0"	"4"	"0"	"0"	"1001"	"7"	"33"	"0"	"1"	"1"	"1"	"388"	"14"	"968"	"102"	"1823"	"881"	"206"	"19"	"882"	"2062"	"20"	"240"	"1631"	"160"	"1686"	"837"	"2848"	"143"	"565"	"810"	"2"	"0"	"1"	"13"	"59"	"82"	"2517"	"24"	"1982"	"2"	"463"	"2642"	"669"	"1695"	"0"	"643"	"538"	"4"	"0"	"6"	"5"	"72"	"5"	"0"	"4"	"35"	"0"	"6"	"2"	"0"	"4"	"0"	"131"	"0"	"1"	"8"	"520"	"7"	"379"	"21"	"6532"	"357"	"8"	"1268"	"2"	"2"	"234"	"1282"	"521"	"536"	"323"	"600"	"140"	"652"	"136"	"413"	"774"	"939"	"1651"	"1387"	"1312"	"22"	"1084"	"1640"	"2"	"0"	"761"	"224"	"911"	"1"	"469"	"1015"	"703"	"1182"	"1021"	"1911"	"2830"	"0"	"0"	"0"	"0"	"0"	"1"	"21"	"124"	"199"	"1"	"0"	"0"	"0"	"0"	"0"	"0"	"7"	"703"	"1025"	"1097"	"1085"	"487"	"12"	"846"	"495"	"159"	"610"	"3"	"159"	"0"	"0"	"3"	"3"	"110"	"9"	"15"	"1"	"1157"	"1404"	"409"	"2775"	"0"	"68"	"2037"	"113"	"628"	"4"	"1465"	"93"	"906"	"412"	"60"	"300"	"2734"	"223"	"1343"	"4"	"35"	"331"	"33"	"0"	"45"	"5"	"20"	"1"	"3"	"0"	"101"	"1057"	"17"	"36"	"95"	"715"	"1510"	"1"	"5"	"2"	"5"	"17"	"1679"	"1014"	"2112"	"2004"	"2234"	"1300"	"1920"	"3235"	"10"	"80"	"10"	"4"	"0"	"15"	"0"	"278"	"3"	"14085"	"12"	"0"	"7269"	"2"	"1672"	"1735"	"0"	"37"	"49"	"6"	"3"	"1416"	"139"	"79"	"30"	"15"	"0"	"4"	"3850"	"48"	"3418"	"529"	"902"	"7"	"10"	"289"	"3245"	"718"	"8484"	"490"	"772"	"3"	"167"	"722"	"351"	"143"	"24"	"430"	"774"	"1382"	"1966"	"0"	"3"	"412"	"669"	"1774"	"26"	"1714"	"69"	"327"	"452"	"0"	"0"	"1"	"0"	"1"	"1704"	"2"	"1"	"0"	"8"	"10288"	"11"	"0"	"32"	"9"	"1"	"369"	"742"	"3"	"36"	"28"	"0"	"69"	"0"	"0"	"28"	"392"	"26"	"534"	"449"	"6"	"20"	"1090"	"7"	"1"	"1"	"422"	"332"	"2041"	"155"	"1915"	"29336"	"987"	"393"	"181"	"1"	"1"	"4"	"1955"	"480"	"1442"	"576"	"0"	"4"	"2"	"124"	"0"	"86"	"64"	"76"	"11"	"104"	"2509"	"480"	"316"	"910"	"2137"	"3"	"26"	"1611"	"65"	"212"	"121"	"585"	"5990"	"426"	"1"	"4"	"1855"	"1976"	"14"	"276"	"40"	"843"	"181"	"447"	"830"	"1619"	"1516"	"4428"	"1068"	"2698"	"282"	"233"	"9"	"174"	"107"	"0"	"15"	"1710"	"2580"	"60"	"424"	"1275"	"313"	"1"	"492"	"874"	"352"	"136"	"1526"	"1385"	"169"	"1206"	"3458"	"2682"	"59"	"420"	"431"	"22"	"3792"	"438"	"360"	"1198"	"496"	"59"	"29"	"4637"	"3440"	"1037"	"0"	"5202"	"241"	"375"	"1590"	"26508"	"23"	"6"	"5"	"1"	"64"	"6"	"7"	"4"	"1"	"872"	"16"	"1"	"518"	"28"	"336"	"1525"	"651"	"869"	"610"	"80"	"0"	"0"	"24"	"4"	"14"	"1"	"0"	"21115"	"443"	"2709"	"46"	"0"	"166"	"17"	"2858"	"0"	"0"	"0"	"0"	"1"	"0"	"22"	"523"	"0"	"29"	"381"	"1849"	"716"	"451"	"1585"	"826"	"263"	"851"	"3"	"1"	"188"	"79"	"346"	"686"	"2"	"1303"	"149"	"721"	"1207"	"39"	"46"	"14"	"5"	"0"	"599"	"0"	"3"	"5"	"4"	"13"	"2"	"481"	"59"	"129"	"34"	"1437"	"5194"	"0"	"4"	"110"	"1"	"0"	"1"	"3"	"1"	"179"	"4"	"1208"	"12"	"1040"	"1885"	"12"	"4"	"15"	"12705"	"1"	"8"	"483"	"162"	"2638"	"0"	"1000"	"485"	"1"	"4"	"547"	"426"	"980"	"11"	"0"	"872"	"1042"	"5311"	"0"	"5"	"13"	"252"	"9"	"1737"	"1597"	"195"	"731"	"141"	"566"	"110"	"4216"	"746"	"211"	"1294"	"5"	"51"	"743"	"1485"	"1421"	"1236"	"3"	"808"	"352"	"456"	"1148"	"5865"	"799"	"1460"	"1781"	"1420"	"0"	"6"	"2"	"10"	"19"	"1277"	"35"	"1611"	"3"	"4"	"4"	"0"	"3"	"6"	"0"	"11"	"99"	"69"	"7"	"206"	"77"	"119"	"2843"	"0"	"77"	"37"	"4649"	"1423"	"2109"	"1522"	"715"	"341"	"296"	"2806"	"1337"	"3213"	"304"	"2645"	"377"	"1160"	"24"	"5"	"40"	"275"	"1"	"11"	"10"	"1230"	"674"	"583"	"344"	"6395"	"498"	"39"	"2529"	"681"	"3428"	"205"	"601"	"7891"	"67"	"999"	"1200"	"29"	"3473"	"2032"	"0"	"1412"	"0"	"9029"	"899"	"10278"	"2840"	"0"	"259"	"52"	"72"	"486"	"368"	"1851"	"176"	"3629"	"354"	"2128"	"2458"	"684"	"655"	"995"	"432"	"1901"	"14"	"2"	"490"	"1938"	"411"	"88"	"1979"	"159"	"16362"	"700"	"18"	"1214"	"6825"	"1158"	"18"	"12733"	"21"	"163"	"1665"	"0"	"432"	"605"	"0"	"1410"	"737"	"862"	"30"	"660"	"2160"	"3"	"783"	"1008"	"13"	"20"	"44"	"192"	"2607"	"220"	"9501"	"515"	"345"	"1280"	"4393"	"22790"	"742"	"15847"	"6"	"48"	"2"	"539"	"30"	"12"	"612"	"3420"	"2442"	"1712"	"4"	"173"	"2"	"805"	"34"	"558"	"70"	"3"	"32"	"0"	"1282"	"23"	"4368"	"325"	"726"	"11920"	"3"	"10"	"439"	"482"	"1311"	"42"	"341"	"579"	"351"	"4530"	"2768"	"2508"	"989"	"54"	"629"	"2776"	"2240"	"7246"	"28"	"6"	"130"	"34"	"14"	"1027"	"559"	"687"	"463"	"1036"	"548"	"1398"	"211"	"337"	"1682"	"116"	"25"	"10415"	"2191"	"0"	"3"	"1667"	"12224"	"307"	"2350"	"1120"	"808"	"823"	"827"	"300"	"6"	"0"	"331"	"6"	"430"	"425"	"1"	"3273"	"1711"	"27"	"302"	"762"	"39"	"1101"	"0"	"11"	"18"	"7"	"891"	"12"	"398"	"1"	"2403"	"2034"	"5"	"80"	"2119"	"2885"	"287"	"135"	"1268"	"1"	"1"	"0"	"2"	"0"	"0"	"636"	"418"	"5"	"267"	"33"	"1005"	"59"	"939"	"1310"	"0"	"427"	"481"	"889"	"3092"	"365"	"3183"	"3349"	"668"	"3"	"0"	"11"	"824"	"3602"	"158"	"6"	"94"	"101"	"23"	"119"	"2105"	"250"	"17"	"2112"	"1558"	"352"	"109"	"3"	"19"	"0"	"4"	"2"	"184"	"254"	"0"	"542"	"46"	"255"	"794"	"706"	"1281"	"6030"	"4617"	"42"	"59"	"981"	"110"	"3"	"4"	"0"	"0"	"2"	"2"	"3"	"1491"	"1850"	"8"	"983"	"2140"	"7348"	"976"	"426"	"975"	"508"	"4028"	"387"	"95"	"39"	"366"	"1316"	"301"	"14273"	"3"	"373"	"47"	"193"	"449"	"4224"	"39"	"206"	"7"	"2"	"59"	"2111"	"203"	"87"	"1"	"1042"	"5"	"39"	"33"	"13"	"2732"	"22"	"396"	"4"	"291"	"4798"	"94"	"613"	"1946"	"31"	"1120"	"2728"	"453"	"1224"	"0"	"3"	"561"	"1518"	"9"	"1352"	"192"	"62"	"3523"	"1406"	"989"	"343"	"1"	"16"	"0"	"0"	"0"	"4"	"0"	"0"	"563"	"373"	"6066"	"14"	"5"	"75"	"273"	"280"	"1174"	"359"	"849"	"852"	"4341"	"996"	"853"	"788"	"1036"	"3232"	"8"	"28"	"0"	"0"	"8"	"1550"	"831"	"1"	"1"	"1217"	"4"	"97"	"53"	"12938"	"16"	"14034"	"1716"	"579"	"17"	"292"	"334"	"59"	"118"	"623"	"34"	"0"	"3"	"38"	"57"	"666"	"473"	"344"	"588"	"6417"	"1927"	"1976"	"1"	"301"	"6758"	"62"	"2"	"0"	"1244"	"531"	"329"	"815"	"656"	"528"	"39"	"860"	"18"	"5002"	"1543"	"760"	"737"	"6"	"12"	"639"	"432"	"109"	"12386"	"351"	"263"	"952"	"15"	"557"	"97"	"7701"	"833"	"178"	"88"	"0"	"0"	"6960"	"20"	"27"	"2"	"7"	"985"	"5511"	"1136"	"0"	"1898"	"0"	"11"	"565"	"423"	"429"	"84"	"788"	"2281"	"28"	"970"	"805"	"297"	"0"	"37"	"293"	"2"	"13"	"1650"	"1208"	"872"	"467"	"2010"	"4436"	"673"	"517"	"3"	"2"	"15432"	"9721"	"3508"	"3"	"3211"	"460"	"1671"	"175"	"2657"	"1895"	"26"	"0"	"0"	"1601"	"396"	"1984"	"912"	"671"	"2"	"4"	"1"	"217"	"1"	"332"	"2668"	"872"	"1379"	"15"	"354"	"914"	"3"	"13"	"1"	"3"	"9"	"2"	"0"	"2"	"513"	"1216"	"35"	"220"	"1916"	"631"	"790"	"99"	"90"	"689"	"10"	"1361"	"2040"	"1359"	"202"	"1371"	"796"	"1"	"3"	"426"	"0"	"1"	"17"	"1"	"431"	"61"	"2057"	"336"	"2163"	"57"	"3688"	"802"	"436"	"1"	"7"	"11"	"99"	"70"	"1146"	"308"	"417"	"707"	"111"	"1572"	"482"	"1010"	"35"	"873"	"147"	"418"	"192"	"1"	"1"	"10"	"395"	"1253"	"1"	"147"	"15295"	"1576"	"1"	"290"	"123"	"890"	"241"	"519"	"392"	"406"	"2"	"414"	"563"	"608"	"1280"	"386"	"845"	"718"	"537"	"1"	"174"	"392"	"801"	"308"	"3247"	"3"	"312"	"4"	"115"	"17591"	"5"	"2358"	"349"	"1777"	"5"	"53"	"371"	"1"	"0"	"1506"	"2177"	"12"	"22"	"92"	"269"	"318"	"79"	"3"	"1320"	"298"	"450"	"281"	"1639"	"1160"	"2236"	"1"	"268"	"2292"	"4"	"5"	"145"	"179"	"13"	"599"	"196"	"56"	"558"	"131"	"322"	"413"	"146"	"2762"	"708"	"6"	"19"	"265"	"3"	"162"	"40"	"553"	"144"	"12"	"5"	"31"	"1261"	"261"	"891"	"0"	"1735"	"0"	"1"	"0"	"949"	"97"	"70"	"81"	"141"	"195"	"6"	"488"	"3"	"14"	"340"	"367"	"292"	"635"	"276"	"2"	"0"	"2169"	"1602"	"0"	"12"	"1"	"12167"	"28"	"1647"	"103"	"251"	"1650"	"1563"	"311"	"1578"	"147"	"40"	"947"	"143"	"465"	"278"	"348"	"14"	"5551"	"141"	"21"	"3403"	"2367"	"9"	"1877"	"679"	"496"	"476"	"339"	"3132"	"1823"	"1010"	"2132"	"361"	"5758"	"109"	"0"	"1"	"1"	"6"	"825"	"683"	"0"	"0"	"1"	"0"	"0"	"0"	"70"	"2418"	"513"	"5430"	"748"	"432"	"395"	"1453"	"732"	"2"	"13"	"11"	"1372"	"7"	"1785"	"477"	"279"	"23"	"0"	"2"	"0"	"2266"	"1688"	"867"	"137"	"178"	"0"	"70"	"0"	"8"	"0"	"24"	"17"	"744"	"190"	"1083"	"517"	"302"	"1449"	"0"	"5"	"12"	"1"	"1175"	"951"	"3494"	"274"	"0"	"4"	"649"	"103"	"126"	"104"	"3"	"1"	"0"	"4974"	"0"	"383"	"846"	"1306"	"14"	"1"	"0"	"1425"	"2"	"2747"	"172"	"0"	"3"	"1249"	"1993"	"9"	"369"	"1175"	"555"	"2489"	"213"	"3"	"3"	"193"	"1231"	"459"	"2681"	"331"	"1"	"0"	"4"	"2"	"2"	"491"	"12"	"0"	"4"	"7"	"345"	"1416"	"212"	"1139"	"0"	"0"	"3"	"285"	"663"	"1"	"21"	"1"	"0"	"0"	"8"	"0"	"362"	"269"	"21714"	"2375"	"887"	"6239"	"862"	"6"	"10"	"0"	"226"	"65"	"123"	"0"	"1"	"1"	"1"	"352"	"7"	"226"	"197"	"230"	"23"	"191"	"885"	"6"	"1"	"0"	"1"	"1"	"159"	"1"	"924"	"861"	"6"	"7"	"868"	"859"	"38"	"495"	"350"	"468"	"191"	"24"	"1222"	"337"	"504"	"71"	"2"	"1"	"630"	"468"	"1221"	"965"	"208"	"1527"	"3239"	"73"	"2189"	"1"	"2"	"8"	"23"	"4"	"3"	"354"	"8"	"3"	"204"	"182"	"418"	"964"	"1408"	"2"	"43"
"SAMN09738846"	"548"	"0"	"1003"	"2"	"2"	"0"	"48"	"1"	"239"	"121"	"199"	"352"	"12401"	"603"	"404"	"89"	"2210"	"7"	"7"	"2"	"3"	"2"	"3"	"4"	"26"	"247"	"112"	"81"	"2900"	"388"	"17"	"288982"	"69"	"32"	"289"	"27"	"1552"	"267"	"126"	"203"	"1014"	"107"	"844"	"462"	"385"	"96"	"487"	"49"	"2"	"232"	"400"	"758"	"3736"	"1"	"3"	"882"	"6017"	"390"	"176"	"454"	"12"	"75"	"161"	"96"	"177"	"849"	"43"	"11"	"84"	"178"	"2399"	"109"	"738"	"100"	"154"	"20"	"471"	"726"	"256"	"142"	"138"	"246"	"86"	"7"	"466"	"209"	"7"	"5"	"3"	"3"	"1"	"0"	"2"	"87"	"245"	"730"	"243"	"171"	"6"	"639"	"1925"	"520"	"306"	"369"	"186"	"636"	"11"	"605"	"211"	"66"	"652"	"66"	"581"	"55"	"49"	"4"	"748"	"275"	"89"	"9"	"714"	"357"	"312"	"493"	"5"	"7"	"119"	"179"	"84"	"183"	"135"	"8443"	"23"	"24"	"134"	"9"	"267"	"71"	"166"	"713"	"291"	"279"	"217"	"295"	"1598"	"451"	"242"	"186"	"26"	"125"	"81"	"1042"	"12"	"306"	"299"	"587"	"67"	"6229"	"490"	"320"	"75"	"373"	"941"	"299"	"398"	"270"	"109"	"1012"	"74"	"1280"	"220"	"24"	"189"	"1390"	"1947"	"3031"	"5688"	"1811"	"1309"	"12"	"315"	"128"	"38"	"0"	"379"	"0"	"1072"	"203"	"6"	"204"	"464"	"307"	"433"	"972"	"160"	"124"	"5"	"531"	"3536"	"614"	"196"	"310"	"185"	"342"	"108"	"641"	"398"	"162"	"368"	"147"	"419"	"90"	"283"	"214"	"368"	"346"	"134"	"974"	"228"	"184"	"76"	"1354"	"123"	"1133"	"171"	"166"	"89"	"217"	"7"	"14"	"1"	"2530"	"238"	"75"	"355"	"293"	"132"	"39"	"14"	"151"	"57"	"146"	"235"	"998"	"313"	"113"	"505"	"146"	"654"	"281"	"983"	"66"	"252"	"2"	"848"	"333"	"1431"	"1"	"1"	"192"	"261"	"408"	"1894"	"331"	"0"	"106"	"166"	"4"	"0"	"1"	"6"	"1"	"8"	"210"	"40"	"3"	"28"	"0"	"9"	"2"	"2"	"2"	"3"	"537"	"307"	"0"	"126"	"1"	"27"	"1"	"5"	"2"	"332"	"316"	"72"	"5"	"9"	"872"	"1140"	"248"	"90"	"117"	"283"	"269"	"264"	"0"	"0"	"2529"	"11"	"141"	"2"	"107"	"2526"	"0"	"224"	"3624"	"493"	"21072"	"49"	"83"	"1310"	"23"	"1844"	"163"	"4"	"102"	"1032"	"592"	"0"	"684"	"143"	"86"	"109"	"353"	"141"	"303"	"278"	"50"	"0"	"0"	"1734"	"197"	"256"	"178"	"309"	"75"	"259"	"1077"	"227"	"47"	"101"	"0"	"1442"	"1077"	"91"	"484"	"1153"	"2"	"3187"	"5500"	"1035"	"25"	"72"	"553"	"4"	"535"	"978"	"822"	"89"	"306"	"477"	"99"	"434"	"2"	"220"	"174"	"318"	"20"	"1301"	"87"	"403"	"38"	"2859"	"267"	"1275"	"267"	"1175"	"294"	"234"	"446"	"1170"	"379"	"2344"	"186"	"1"	"282"	"74"	"1695"	"118"	"0"	"503"	"1463"	"125"	"520"	"7233"	"4"	"286"	"138"	"87"	"107"	"50"	"324"	"104"	"976"	"0"	"207"	"567"	"0"	"91"	"279"	"1368"	"512"	"164"	"1806"	"1012"	"213"	"561"	"9"	"3"	"909"	"1168"	"69"	"728"	"893"	"1562"	"312"	"263"	"180"	"517"	"44"	"353"	"264"	"231"	"98"	"56"	"52"	"1161"	"248"	"1488"	"192"	"211"	"308"	"332"	"798"	"1163"	"21"	"105"	"1"	"62"	"23"	"592"	"90"	"1127"	"448"	"336"	"133"	"136"	"22"	"124"	"46"	"166"	"1767"	"163"	"63"	"186"	"163"	"138"	"564"	"308"	"2"	"59"	"1010"	"130"	"8270"	"81"	"296"	"10"	"339"	"1275"	"146"	"972"	"351"	"622"	"189"	"10"	"745"	"143"	"1031"	"163"	"1395"	"121"	"75"	"150"	"18"	"1301"	"63"	"933"	"599"	"4"	"172"	"7501"	"8"	"12"	"441"	"520"	"133"	"406"	"99"	"218"	"574"	"807"	"266"	"102"	"6"	"47"	"129"	"148"	"307"	"36"	"1251"	"563"	"1204"	"937"	"2309"	"215"	"3"	"2141"	"81"	"1626"	"1150"	"159"	"672"	"702"	"51"	"1210"	"411"	"1997"	"192"	"1592"	"315"	"297"	"473"	"534"	"2611"	"261"	"709"	"1051"	"976"	"340"	"18"	"656"	"280"	"132"	"123"	"297"	"79"	"1154"	"23"	"701"	"226"	"463"	"12"	"2832"	"6784"	"2286"	"753"	"339"	"0"	"65"	"9"	"979"	"33"	"188"	"473"	"1757"	"119"	"167"	"268"	"5573"	"1969"	"227"	"132"	"71"	"199"	"272"	"26"	"178"	"422"	"741"	"143"	"2161"	"337"	"519"	"266"	"85"	"1206"	"237"	"807"	"208"	"107"	"135"	"209"	"521"	"503"	"1430"	"38"	"166"	"22"	"436"	"90"	"1401"	"475"	"819"	"112"	"820"	"0"	"148"	"128"	"8"	"838"	"252"	"642"	"346"	"190"	"118"	"31"	"249"	"396"	"360"	"178"	"80"	"16"	"56"	"111"	"735"	"1"	"22"	"168"	"155"	"1272"	"2083"	"171"	"852"	"407"	"868"	"153"	"74"	"435"	"640"	"133"	"99"	"246"	"1715"	"444"	"283"	"80"	"1053"	"1299"	"1065"	"2388"	"164"	"1193"	"382"	"1"	"8"	"199"	"410"	"6500"	"1297"	"189"	"148"	"387"	"140"	"893"	"299"	"770"	"1982"	"3"	"1501"	"1645"	"164"	"1464"	"726"	"686"	"232"	"0"	"1997"	"1274"	"379"	"621"	"820"	"8"	"27"	"218"	"449"	"80"	"5"	"169"	"1450"	"210"	"22"	"5"	"294"	"899"	"1625"	"1273"	"55"	"760"	"232"	"2413"	"1497"	"680"	"580"	"635"	"130"	"0"	"2"	"1"	"6"	"37"	"72"	"211"	"6182"	"0"	"2717"	"451"	"157"	"244"	"1"	"1"	"109"	"0"	"1"	"4"	"417"	"25"	"486"	"1"	"523"	"445"	"206"	"297"	"617"	"6"	"104"	"741"	"4769"	"9114"	"86"	"64"	"9082"	"1335"	"75"	"209"	"841"	"820"	"81"	"1"	"397"	"1399"	"1822"	"1435"	"840"	"4"	"212"	"18"	"448"	"28"	"230"	"3494"	"590"	"122"	"1180"	"233"	"355"	"213"	"88"	"95"	"5"	"6"	"1"	"2"	"60"	"95"	"315"	"256"	"4169"	"592"	"126"	"355"	"135"	"16"	"891"	"0"	"0"	"2"	"140"	"314"	"29"	"204"	"0"	"20"	"510"	"43"	"19"	"54"	"220"	"369"	"170"	"831"	"4372"	"4"	"580"	"1149"	"19"	"0"	"0"	"28"	"205"	"18"	"0"	"107"	"89"	"44"	"16"	"1"	"44"	"11"	"6"	"8"	"6"	"2"	"7"	"0"	"20"	"5"	"3"	"0"	"2"	"10"	"0"	"4"	"1"	"2"	"8"	"23"	"35"	"285"	"4"	"422"	"117"	"681"	"678"	"1528"	"144"	"549"	"158"	"880"	"3247"	"259"	"51"	"33"	"1"	"3100"	"296"	"352"	"307"	"966"	"432"	"188"	"366"	"776"	"600"	"115"	"1955"	"213"	"386"	"511"	"1702"	"83"	"960"	"854"	"64"	"394"	"7317"	"46"	"425"	"901"	"338"	"155"	"197"	"1654"	"58"	"263"	"762"	"374"	"425"	"1"	"288"	"34"	"602"	"797"	"1699"	"842"	"517"	"469"	"203"	"72"	"332"	"285"	"1370"	"77"	"205"	"720"	"1083"	"163"	"542"	"418"	"182"	"4471"	"842"	"75"	"7"	"283"	"358"	"795"	"28"	"138"	"319"	"0"	"265"	"126"	"701"	"96"	"331"	"1295"	"358"	"7477"	"325"	"224"	"4135"	"1315"	"389"	"2234"	"168"	"556"	"840"	"419"	"188"	"836"	"1158"	"21"	"1359"	"1813"	"4"	"273"	"270"	"22"	"73"	"454"	"410"	"737"	"20"	"32"	"541"	"304"	"46"	"745"	"85"	"653"	"1242"	"113"	"1486"	"268"	"320"	"143"	"959"	"1497"	"1782"	"436"	"171"	"179"	"393"	"304"	"23"	"511"	"367"	"281"	"56"	"57"	"8036"	"2855"	"4"	"3373"	"271"	"236"	"163"	"64"	"15"	"1459"	"1147"	"1242"	"668"	"168"	"7287"	"1"	"1"	"1"	"6"	"487"	"133"	"17"	"407"	"178"	"31"	"142"	"854"	"4335"	"241"	"153"	"1330"	"2025"	"1049"	"929"	"39"	"72"	"2259"	"182"	"301"	"4644"	"6120"	"0"	"82"	"771"	"346"	"225"	"469"	"1495"	"2673"	"198"	"102"	"27"	"867"	"704"	"1071"	"714"	"92"	"895"	"719"	"0"	"52"	"990"	"569"	"160"	"158"	"190"	"868"	"538"	"8"	"236"	"209"	"0"	"1990"	"5637"	"93"	"55"	"97"	"1009"	"406"	"428"	"5"	"693"	"114"	"29"	"655"	"593"	"461"	"1"	"42"	"202"	"341"	"86"	"6"	"685"	"156"	"756"	"3657"	"1324"	"9"	"12799"	"1367"	"59"	"2554"	"155"	"3"	"3765"	"1379"	"78"	"276"	"83"	"640"	"277"	"4358"	"325"	"289"	"1"	"0"	"400"	"19492"	"1079"	"207"	"3"	"218"	"178"	"181"	"87"	"257"	"444"	"182"	"346"	"903"	"1634"	"1"	"442"	"2354"	"76"	"166"	"78"	"28"	"251"	"8683"	"43"	"1964"	"39"	"373"	"127"	"3"	"269"	"1285"	"2829"	"5"	"0"	"0"	"334"	"81"	"149"	"17935"	"0"	"130"	"12"	"94"	"57"	"1249"	"731"	"653"	"506"	"351"	"61"	"198"	"599"	"482"	"117"	"2282"	"3719"	"2"	"1772"	"490"	"203"	"1"	"785"	"1041"	"5773"	"2762"	"2588"	"912"	"155"	"1233"	"2353"	"147"	"463"	"25"	"1213"	"571"	"932"	"1841"	"1187"	"31"	"14"	"757"	"104"	"102"	"316"	"2169"	"5"	"44"	"108"	"99"	"7"	"1067"	"0"	"434"	"35"	"133"	"250"	"333"	"7537"	"445"	"50"	"123"	"232"	"724"	"418"	"2037"	"72"	"21"	"60"	"63"	"742"	"1306"	"246"	"335"	"2"	"815"	"55"	"667"	"484"	"3917"	"5056"	"805"	"156"	"23"	"163"	"1208"	"1"	"679"	"291"	"11"	"1626"	"840"	"286"	"51"	"129"	"101"	"1343"	"376"	"700"	"179"	"14"	"9194"	"534"	"1311"	"2468"	"641"	"199"	"2261"	"145"	"1654"	"120"	"11"	"2"	"710"	"1270"	"152"	"61"	"385"	"374"	"301"	"33"	"667"	"563"	"231"	"1378"	"1380"	"291"	"320"	"2515"	"1673"	"475"	"843"	"212"	"29"	"274"	"513"	"528"	"179"	"113"	"3186"	"444"	"1504"	"2435"	"265"	"0"	"451"	"804"	"364"	"1699"	"118"	"1412"	"124"	"49"	"15556"	"7065"	"9"	"182"	"325"	"169"	"35"	"845"	"97"	"189"	"9"	"67"	"348"	"2"	"59"	"6752"	"177"	"710"	"50"	"232"	"299"	"51"	"210"	"86"	"676"	"309"	"0"	"152"	"148"	"112"	"1178"	"139"	"450"	"0"	"974"	"496"	"868"	"866"	"144"	"865"	"737"	"1276"	"5728"	"2182"	"1226"	"529"	"284"	"634"	"704"	"286"	"2201"	"613"	"1474"	"1207"	"169"	"122"	"42"	"915"	"1"	"373"	"5"	"57"	"1483"	"1631"	"146"	"9"	"0"	"859"	"298"	"308"	"9626"	"3202"	"288"	"0"	"490"	"0"	"0"	"0"	"195"	"205"	"270"	"192"	"8854"	"0"	"742"	"139"	"222"	"345"	"258"	"75"	"620"	"1270"	"673"	"103"	"99"	"1895"	"0"	"0"	"3217"	"220"	"192"	"17"	"3403"	"5944"	"168"	"1349"	"1192"	"1864"	"246"	"3"	"0"	"1"	"156"	"2678"	"460"	"42"	"27"	"2205"	"40"	"97"	"18"	"495"	"187"	"56"	"19"	"81"	"3"	"460"	"42"	"308"	"174"	"274"	"688"	"211"	"385"	"65"	"186"	"628"	"559"	"2216"	"221"	"47"	"5554"	"584"	"263"	"10359"	"556"	"411"	"10"	"299"	"55"	"47"	"5"	"1193"	"3184"	"3121"	"116"	"1"	"0"	"5"	"660"	"4"	"2290"	"1153"	"11017"	"0"	"611"	"1885"	"156"	"2519"	"419"	"1"	"19"	"2267"	"2830"	"3153"	"3422"	"217"	"350"	"2"	"2994"	"188"	"71"	"113"	"1049"	"509"	"134"	"91"	"46"	"0"	"1"	"0"	"0"	"59"	"63"	"341"	"1435"	"52"	"1134"	"2677"	"201"	"41"	"10"	"190"	"618"	"52"	"9242"	"243"	"101"	"1605"	"397"	"582"	"2449"	"148"	"105"	"463"	"267"	"163"	"923"	"2"	"81"	"275"	"101"	"106"	"25"	"1482"	"302"	"67"	"251"	"150"	"790"	"1046"	"1051"	"987"	"710"	"553"	"358"	"520"	"49"	"1431"	"137"	"299"	"443"	"198"	"171"	"1062"	"558"	"3210"	"10"	"9916"	"2259"	"523"	"68"	"901"	"88"	"456"	"196"	"533"	"139"	"250"	"4851"	"103"	"206"	"68"	"484"	"799"	"1268"	"285"	"1028"	"62"	"2037"	"88"	"1203"	"1837"	"1"	"343"	"63"	"1036"	"1042"	"459"	"1148"	"681"	"21"	"1505"	"73"	"8045"	"12"	"484"	"901"	"914"	"855"	"120"	"71"	"1454"	"858"	"443"	"586"	"19619"	"5805"	"1664"	"17"	"302"	"0"	"49"	"512"	"3"	"182"	"380"	"42"	"200"	"244"	"1151"	"1177"	"219"	"50"	"184"	"534"	"42"	"7"	"0"	"1160"	"0"	"150"	"77"	"335"	"6745"	"92"	"16"	"1687"	"1"	"6"	"677"	"0"	"267"	"205"	"194"	"800"	"60"	"3257"	"27"	"1986"	"66"	"44"	"593"	"0"	"7018"	"105"	"86"	"5111"	"162"	"2432"	"21"	"1525"	"180"	"283"	"46"	"182"	"1913"	"857"	"268"	"196"	"0"	"174"	"793"	"36"	"286"	"574"	"75"	"324"	"89"	"829"	"1"	"1451"	"30"	"193"	"44"	"95"	"246"	"1580"	"76"	"763"	"9"	"288"	"452"	"18"	"248"	"2418"	"1007"	"194"	"3087"	"283"	"1983"	"746"	"944"	"299"	"110"	"491"	"1830"	"34"	"165"	"699"	"52"	"2203"	"71"	"21"	"2956"	"2341"	"0"	"0"	"0"	"213"	"170"	"726"	"61"	"33"	"5"	"4"	"650"	"398"	"926"	"41"	"482"	"0"	"4"	"3704"	"118"	"10929"	"84"	"1187"	"1318"	"583"	"2408"	"111"	"41"	"61"	"961"	"28"	"271"	"1339"	"44"	"1"	"329"	"352"	"467"	"256"	"128"	"3395"	"254"	"2"	"929"	"1091"	"199"	"24"	"742"	"132"	"116"	"587"	"113"	"155"	"1776"	"312"	"5"	"63"	"573"	"12"	"62"	"495"	"319"	"200"	"27"	"163"	"352"	"384"	"1185"	"365"	"410"	"558"	"21"	"104"	"133"	"333"	"35"	"768"	"4"	"141"	"960"	"64"	"3"	"562"	"877"	"26"	"492"	"2438"	"403"	"1329"	"61"	"139"	"482"	"257"	"278"	"35"	"1426"	"5011"	"50"	"95"	"393"	"1"	"0"	"530"	"1665"	"5311"	"2"	"700"	"155"	"214"	"2981"	"208"	"32708"	"645"	"224"	"194"	"986"	"1544"	"255"	"116"	"1884"	"276"	"65"	"235"	"62"	"59"	"245"	"4"	"1"	"117"	"725"	"130"	"153"	"424"	"3376"	"2555"	"69"	"526"	"2255"	"181"	"1338"	"196"	"169"	"203"	"60"	"205"	"269"	"422"	"3826"	"2547"	"229"	"181"	"1209"	"322"	"0"	"0"	"2454"	"623"	"7282"	"226"	"654"	"1659"	"0"	"897"	"31"	"429"	"1377"	"59"	"1985"	"270"	"57"	"522"	"46"	"97"	"1329"	"3258"	"2281"	"195"	"3230"	"12"	"380"	"21"	"31"	"2509"	"4253"	"928"	"219"	"835"	"186"	"60"	"97"	"849"	"163"	"159"	"236"	"1010"	"80"	"2048"	"1038"	"1333"	"4523"	"436"	"0"	"0"	"39"	"44"	"167"	"1711"	"140"	"592"	"1001"	"807"	"1"	"214"	"3"	"315"	"62"	"234"	"809"	"0"	"1"	"33"	"239"	"0"	"0"	"0"	"0"	"5719"	"395"	"756"	"462"	"1663"	"1189"	"267"	"651"	"847"	"2"	"3"	"166"	"123"	"425"	"139"	"176"	"267"	"397"	"1"	"876"	"141"	"771"	"224"	"0"	"3261"	"342"	"1284"	"430"	"41"	"155"	"251"	"232"	"62"	"860"	"0"	"0"	"323"	"69"	"518"	"403"	"152"	"0"	"53"	"292"	"0"	"0"	"0"	"0"	"425"	"316"	"303"	"158"	"158"	"641"	"0"	"2030"	"794"	"6"	"31"	"158"	"196"	"1181"	"1953"	"1158"	"1252"	"0"	"718"	"262"	"13"	"869"	"425"	"215"	"242"	"28"	"140"	"3807"	"138"	"1072"	"45"	"7"	"757"	"1"	"58"	"161"	"185"	"690"	"549"	"125"	"574"	"173"	"71"	"75"	"19"	"1005"	"197"	"98"	"1"	"66"	"1208"	"644"	"945"	"236"	"1971"	"469"	"311"	"188"	"442"	"2"	"853"	"543"	"332"	"614"	"2646"	"838"	"3"	"4436"	"489"	"246"	"2677"	"1062"	"604"	"258"	"255"	"21"	"241"	"28"	"790"	"200"	"1042"	"28"	"8"	"1474"	"766"	"798"	"7081"	"64"	"50"	"185"	"1391"	"223"	"93"	"527"	"867"	"18"	"323"	"943"	"4065"	"1460"	"67"	"78"	"308"	"540"	"224"	"1569"	"751"	"41"	"567"	"1602"	"701"	"2"	"0"	"2"	"0"	"467"	"728"	"1188"	"309"	"978"	"8430"	"223"	"909"	"1553"	"1130"	"235"	"122"	"2158"	"60"	"288"	"359"	"663"	"265"	"659"	"316"	"1951"	"36"	"1545"	"920"	"568"	"713"	"108"	"1238"	"1391"	"407"	"86"	"72"	"272"	"161"	"401"	"7193"	"15778"	"1652"	"13"	"624"	"143"	"489"	"31"	"6"	"246"	"171"	"978"	"99"	"2512"	"852"	"31732"	"402"	"1655"	"835"	"163"	"93"	"276"	"1165"	"305"	"331"	"0"	"357"	"837"	"233"	"12"	"105"	"1315"	"1"	"478"	"212"	"29"	"321"	"229"	"253"	"150"	"52"	"82"	"1099"	"375"	"1580"	"110"	"118"	"335"	"178"	"684"	"1073"	"314"	"141"	"812"	"1136"	"1264"	"367"	"685"	"134"	"264"	"161"	"94"	"178"	"48"	"42"	"622"	"160"	"363"	"155"	"1003"	"445"	"391"	"26"	"59"	"64"	"1608"	"663"	"988"	"1137"	"159"	"21"	"0"	"106"	"356"	"330"	"497"	"258"	"642"	"1829"	"112"	"663"	"1007"	"1162"	"577"	"462"	"397"	"1449"	"364"	"178"	"349"	"160"	"826"	"104"	"538"	"484"	"28"	"517"	"286"	"481"	"1761"	"662"	"1875"	"3096"	"141"	"897"	"27"	"2"	"535"	"323"	"38"	"3"	"100"	"929"	"185"	"309"	"131"	"149"	"353"	"61"	"1"	"5824"	"1"	"241"	"148"	"251"	"139"	"5"	"75"	"116"	"57"	"278"	"388"	"1832"	"509"	"129"	"123"	"150"	"551"	"119"	"88"	"63"	"25"	"1"	"0"	"8603"	"264"	"2724"	"663"	"385"	"359"	"4"	"1"	"27"	"1"	"9"	"2"	"283"	"1523"	"1416"	"179"	"1614"	"414"	"122"	"702"	"457"	"206"	"240"	"215"	"146"	"197"	"355"	"396"	"70"	"419"	"474"	"495"	"1212"	"771"	"1023"	"20"	"16"	"555"	"174"	"734"	"1340"	"637"	"351"	"772"	"65"	"216"	"48"	"2271"	"103"	"767"	"141"	"558"	"1127"	"61"	"2378"	"106"	"451"	"1609"	"377"	"901"	"627"	"2158"	"687"	"316"	"371"	"556"	"91"	"2165"	"352"	"116"	"200"	"425"	"90"	"387"	"6897"	"44"	"10"	"717"	"1444"	"337"	"467"	"546"	"2724"	"0"	"680"	"184"	"111"	"564"	"159"	"26917"	"252"	"76"	"408"	"657"	"268"	"2307"	"1"	"560"	"167"	"205"	"5737"	"168"	"44"	"1492"	"381"	"130"	"390"	"1691"	"584"	"14"	"326"	"986"	"2229"	"7720"	"6"	"1768"	"44"	"1"	"948"	"2"	"0"	"1909"	"338"	"625"	"890"	"0"	"79"	"432"	"270"	"3162"	"559"	"1174"	"1138"	"1172"	"1009"	"0"	"130"	"2754"	"0"	"81"	"215"	"335"	"6"	"252"	"57"	"150"	"102"	"455"	"1382"	"30"	"50"	"206"	"28"	"1111"	"0"	"138"	"113"	"165"	"5"	"2739"	"2420"	"1759"	"0"	"509"	"313"	"0"	"157"	"274"	"845"	"217"	"955"	"69"	"0"	"262"	"7505"	"6"	"79"	"0"	"2036"	"1"	"4754"	"3418"	"1640"	"1621"	"518"	"559"	"245"	"11676"	"565"	"598"	"920"	"580"	"77"	"0"	"0"	"1"	"5"	"1"	"1"	"142"	"52"	"645"	"593"	"311"	"478"	"1048"	"5"	"1"	"1"	"0"	"0"	"1"	"1"	"52"	"246"	"127"	"870"	"1063"	"339"	"239"	"1641"	"1"	"1"	"3"	"115"	"307"	"548"	"69"	"4"	"192"	"541"	"2053"	"504"	"1216"	"1050"	"1387"	"776"	"368"	"498"	"410"	"366"	"127"	"805"	"721"	"142"	"286"	"31"	"373"	"1464"	"57"	"447"	"128"	"3120"	"638"	"242"	"297"	"74"	"68"	"49"	"51"	"151"	"165"	"251"	"484"	"311"	"32"	"531"	"379"	"58"	"16"	"608"	"54"	"7399"	"470"	"400"	"108"	"285"	"259"	"245"	"301"	"74"	"0"	"0"	"0"	"0"	"0"	"0"	"294"	"2301"	"31"	"255"	"140"	"982"	"1458"	"2367"	"80"	"0"	"48"	"1"	"212"	"231"	"93"	"462"	"100"	"7"	"150"	"156"	"658"	"3800"	"245"	"838"	"5"	"1"	"338"	"161"	"1176"	"66"	"93"	"154"	"13"	"70"	"302"	"405"	"148"	"830"	"672"	"4"	"79"	"0"	"0"	"47"	"123"	"334"	"11818"	"0"	"1"	"1"	"1133"	"778"	"152"	"2"	"0"	"0"	"211"	"99"	"0"	"4"	"163"	"738"	"53"	"219"	"50"	"2477"	"86"	"15"	"51"	"256"	"9"	"401"	"67"	"557"	"97"	"1042"	"510"	"2"	"3407"	"113"	"597"	"394"	"23"	"0"	"961"	"264"	"55"	"184"	"68"	"98"	"143"	"10656"	"201"	"426"	"306"	"132"	"291"	"916"	"423"	"78"	"247"	"139"	"640"	"64"	"13"	"946"	"6"	"0"	"58"	"122"	"3299"	"539"	"116"	"165"	"122"	"1070"	"1363"	"291"	"1038"	"178"	"183"	"3291"	"1170"	"302"	"307"	"294"	"25"	"232"	"286"	"322"	"20"	"280"	"719"	"352"	"94"	"101"	"8562"	"321"	"1489"	"1396"	"215"	"816"	"1"	"456"	"274"	"105"	"198"	"1701"	"155"	"543"	"178"	"86"	"136"	"1363"	"1814"	"73"	"16"	"203"	"299"	"2518"	"625"	"437"	"3816"	"2247"	"794"	"511"	"76"	"189"	"377"	"668"	"6991"	"285"	"3531"	"1101"	"740"	"77"	"631"	"644"	"86"	"834"	"1801"	"290"	"946"	"616"	"833"	"225"	"396"	"763"	"340"	"281"	"29"	"383"	"877"	"269"	"2045"	"1"	"10"	"279"	"136"	"1103"	"6271"	"829"	"797"	"478"	"16664"	"164"	"425"	"179"	"285"	"197"	"144"	"367"	"3"	"201"	"59"	"665"	"0"	"3"	"2"	"1392"	"60"	"670"	"840"	"114"	"67"	"923"	"28"	"1419"	"45"	"280"	"94"	"278"	"351"	"3743"	"880"	"61"	"2"	"3"	"327"	"515"	"63"	"1220"	"45"	"375"	"161"	"177"	"661"	"3"	"32"	"89"	"675"	"15"	"52"	"354"	"120"	"3547"	"421"	"85"	"240"	"274"	"42"	"70"	"518"	"166"	"25"	"661"	"14"	"203"	"92"	"1521"	"326"	"309"	"218"	"37"	"370"	"214"	"143"	"373"	"167"	"38"	"855"	"471"	"547"	"52"	"301"	"698"	"636"	"397"	"67"	"616"	"172"	"1433"	"131"	"393"	"24"	"1389"	"158"	"1381"	"91"	"308"	"47"	"9414"	"86"	"9889"	"3573"	"189"	"72"	"150"	"42"	"78"	"3219"	"4205"	"1029"	"496"	"454"	"98"	"368"	"603"	"358"	"487"	"3177"	"130"	"653"	"3234"	"29"	"14"	"70"	"1814"	"427"	"154"	"114"	"677"	"573"	"26"	"1049"	"132"	"692"	"41"	"508"	"941"	"332"	"1405"	"41"	"256"	"150"	"317"	"66"	"854"	"91"	"2"	"151"	"1597"	"441"	"220"	"721"	"3589"	"449"	"1"	"156"	"661"	"511"	"186"	"367"	"10"	"14"	"910"	"615"	"1926"	"123"	"210"	"94"	"60"	"2627"	"674"	"1312"	"99"	"6452"	"2"	"323"	"93"	"798"	"2"	"253"	"273"	"42"	"796"	"1028"	"22"	"7"	"764"	"478"	"140"	"131"	"584"	"1130"	"1816"	"1128"	"1333"	"19473"	"851"	"43"	"2839"	"2223"	"0"	"1198"	"836"	"84"	"1"	"1153"	"1904"	"737"	"1"	"275"	"305"	"1"	"658"	"2"	"1063"	"612"	"43"	"1"	"84"	"63"	"95"	"289"	"8"	"87"	"3"	"52"	"69"	"49"	"168"	"276"	"290"	"446"	"185"	"14"	"8"	"653"	"0"	"228"	"234"	"1809"	"93"	"871"	"2786"	"211"	"1"	"658"	"86"	"334"	"434"	"120"	"155"	"0"	"19"	"5"	"6"	"1571"	"0"	"104"	"706"	"76"	"511"	"188"	"244"	"70"	"1"	"71"	"29"	"43"	"1095"	"279"	"36"	"1055"	"17"	"388"	"39"	"618"	"25"	"2582"	"884"	"99"	"804"	"126"	"889"	"51"	"81"	"7253"	"249"	"329"	"576"	"216"	"458"	"67"	"479"	"9"	"5136"	"0"	"0"	"232"	"312"	"87"	"97"	"60"	"86"	"1231"	"152"	"20"	"95"	"2270"	"435"	"226"	"1090"	"463"	"137"	"836"	"27"	"5"	"2362"	"414"	"67"	"100"	"554"	"14"	"268"	"549"	"104"	"152"	"203"	"1636"	"196"	"349"	"140"	"169"	"144"	"499"	"1467"	"0"	"1148"	"1330"	"2084"	"25"	"0"	"669"	"178"	"19"	"4814"	"2"	"360"	"2"	"5"	"853"	"0"	"545"	"274"	"57"	"1050"	"9"	"1"	"3"	"312"	"89"	"1437"	"805"	"24"	"668"	"7"	"3736"	"104"	"0"	"2"	"1"	"0"	"381"	"0"	"2476"	"2672"	"982"	"1693"	"43"	"271"	"190"	"252"	"18"	"26714"	"134"	"2043"	"0"	"0"	"839"	"2151"	"646"	"351"	"124"	"516"	"208"	"8"	"51"	"16"	"20"	"802"	"18"	"2124"	"587"	"32"	"25"	"37"	"20"	"19"	"123"	"107"	"4737"	"1925"	"1413"	"1"	"235"	"780"	"92"	"47"	"639"	"347"	"98"	"681"	"1066"	"777"	"280"	"1061"	"948"	"250"	"2467"	"29"	"108"	"476"	"56"	"3"	"212"	"4171"	"71"	"0"	"99"	"24"	"132"	"156"	"32"	"266"	"4480"	"32"	"1144"	"381"	"595"	"888"	"531"	"131"	"153"	"119"	"746"	"1"	"0"	"2"	"558"	"320"	"2983"	"22"	"153"	"332"	"127"	"81"	"1661"	"1018"	"1114"	"0"	"422"	"1788"	"0"	"37"	"546"	"75"	"356"	"88"	"22"	"123"	"617"	"143"	"36"	"79"	"11606"	"5"	"55"	"202"	"2461"	"149"	"164"	"239"	"138"	"1598"	"1060"	"4735"	"5471"	"1244"	"807"	"722"	"672"	"1859"	"37094"	"231"	"1560"	"27"	"86"	"98"	"606"	"198"	"288"	"7702"	"47"	"28"	"6423"	"0"	"705"	"136"	"256"	"1138"	"196"	"323"	"78"	"808"	"213"	"889"	"1001"	"4"	"550"	"638"	"142"	"363"	"181"	"479"	"282"	"1512"	"747"	"378"	"366"	"251"	"191"	"209"	"1102"	"334"	"47"	"716"	"172"	"123"	"98"	"485"	"128"	"222"	"817"	"4917"	"130"	"886"	"375"	"215"	"78"	"2976"	"53"	"69"	"43"	"119"	"162"	"2301"	"129"	"714"	"202"	"11"	"2832"	"556"	"539"	"392"	"15"	"917"	"48"	"269"	"109"	"4520"	"952"	"408"	"2049"	"27"	"2980"	"17"	"143"	"292"	"499"	"6"	"223"	"112"	"419"	"3915"	"131"	"18"	"1510"	"135"	"72"	"5"	"86"	"2725"	"962"	"1464"	"37"	"303"	"344"	"4781"	"691"	"46"	"875"	"146"	"1684"	"28"	"4"	"82"	"218"	"213"	"632"	"405"	"97"	"462"	"126"	"0"	"0"	"83"	"52"	"129"	"1007"	"1539"	"1335"	"149"	"13"	"1892"	"76"	"693"	"81"	"0"	"307"	"67"	"72"	"20"	"168"	"310"	"2"	"2"	"640"	"66"	"277"	"20"	"628"	"84"	"1544"	"777"	"192"	"0"	"51"	"931"	"79"	"121"	"461"	"282"	"54"	"96"	"1172"	"4956"	"112"	"324"	"654"	"694"	"395"	"5"	"470"	"290"	"783"	"176"	"87"	"95"	"10"	"656"	"1038"	"1401"	"129"	"0"	"1363"	"2591"	"679"	"451"	"379"	"222"	"199"	"465"	"545"	"249"	"154"	"1"	"1"	"189"	"586"	"445"	"11"	"100"	"200"	"121"	"1"	"1402"	"38"	"143"	"105"	"1"	"7"	"1982"	"1"	"61"	"461"	"34"	"537"	"473"	"100"	"121"	"3"	"458"	"339"	"349"	"3"	"64"	"10"	"3"	"1"	"15"	"43"	"1"	"6"	"0"	"1005"	"278"	"274"	"1"	"636"	"0"	"0"	"353"	"43"	"4"	"0"	"0"	"0"	"0"	"3"	"0"	"0"	"0"	"0"	"10"	"529"	"0"	"44"	"130"	"171"	"159"	"36"	"271"	"1"	"3"	"1"	"0"	"0"	"0"	"1"	"1"	"0"	"0"	"0"	"3"	"827"	"208"	"1038"	"217"	"31"	"48"	"106"	"183"	"386"	"243"	"8"	"68"	"73"	"217"	"215"	"574"	"862"	"104"	"875"	"1"	"194"	"2"	"0"	"339"	"460"	"180"	"2125"	"309"	"202"	"105"	"1043"	"65"	"217"	"277"	"4987"	"17"	"3830"	"215"	"564"	"637"	"75"	"0"	"2"	"336"	"25"	"113"	"991"	"2"	"144"	"848"	"2019"	"15"	"75"	"221"	"59"	"312"	"211"	"190"	"205"	"754"	"4"	"917"	"1031"	"158"	"96"	"83"	"301"	"1579"	"1225"	"287"	"620"	"305"	"51"	"374"	"4506"	"450"	"197"	"973"	"139"	"267"	"214"	"148"	"213"	"4685"	"319"	"1841"	"361"	"1079"	"3"	"1"	"0"	"48"	"3"	"1832"	"45"	"1305"	"361"	"1314"	"116"	"62"	"73"	"1930"	"271"	"294"	"4"	"2463"	"96"	"323"	"161"	"154"	"2067"	"60"	"494"	"329"	"4938"	"811"	"479"	"3041"	"16"	"83"	"419"	"139"	"1509"	"90"	"66"	"194"	"1125"	"522"	"105"	"316"	"1112"	"63"	"906"	"906"	"3507"	"508"	"40"	"707"	"1261"	"3081"	"978"	"573"	"123"	"951"	"76"	"121"	"552"	"334"	"362"	"8"	"2"	"29"	"1"	"266"	"170"	"976"	"129"	"0"	"0"	"0"	"136"	"78"	"1"	"511"	"309"	"803"	"472"	"874"	"781"	"99"	"454"	"634"	"1199"	"784"	"1760"	"6"	"2237"	"1280"	"182"	"81"	"186"	"237"	"1909"	"261"	"107"	"325"	"104"	"1086"	"348"	"688"	"130"	"79"	"857"	"21"	"181"	"8393"	"41773"	"65"	"1622"	"2763"	"363"	"9"	"778"	"313"	"2568"	"1154"	"625"	"4"	"770"	"158"	"10"	"368"	"45"	"1488"	"261"	"381"	"4"	"0"	"239"	"189"	"674"	"220"	"164"	"460"	"633"	"177"	"242"	"712"	"89"	"500"	"34"	"819"	"545"	"7"	"172"	"2345"	"1116"	"74"	"72"	"702"	"29"	"1"	"118"	"373"	"1981"	"1539"	"404"	"224"	"117"	"11769"	"4757"	"71"	"2024"	"1109"	"20"	"7017"	"8485"	"2623"	"4"	"1"	"1"	"0"	"0"	"455"	"652"	"25"	"306"	"568"	"80"	"1955"	"405"	"814"	"120"	"67"	"137"	"644"	"2788"	"329"	"471"	"1"	"1"	"196"	"192"	"2349"	"93"	"711"	"135"	"1067"	"109"	"717"	"127"	"7"	"132"	"476"	"635"	"2"	"180"	"625"	"58"	"267"	"288"	"97"	"488"	"310"	"67"	"554"	"128"	"0"	"44"	"230"	"0"	"26122"	"816"	"4"	"10"	"378"	"45"	"52"	"1215"	"998"	"1767"	"346"	"408"	"142"	"120"	"672"	"24"	"1130"	"42"	"124"	"158"	"1121"	"437"	"20"	"286"	"5183"	"1589"	"5360"	"4"	"10"	"1"	"270"	"2336"	"430"	"6"	"23"	"928"	"1448"	"138"	"376"	"38"	"503"	"1045"	"199"	"0"	"1"	"2"	"1040"	"616"	"28"	"520"	"1446"	"162"	"4161"	"132"	"20"	"1831"	"5"	"911"	"90"	"2161"	"1274"	"5311"	"6595"	"2"	"350"	"2717"	"1745"	"2"	"0"	"397"	"3401"	"1395"	"483"	"599"	"0"	"0"	"60"	"519"	"346"	"312"	"355"	"0"	"0"	"10"	"22"	"93"	"261"	"0"	"7"	"5"	"1"	"9"	"782"	"402"	"1343"	"546"	"866"	"1227"	"894"	"270"	"133"	"1107"	"705"	"174"	"1087"	"675"	"326"	"1"	"93"	"198"	"429"	"7132"	"745"	"117"	"683"	"700"	"82"	"243"	"1196"	"459"	"5"	"234"	"45"	"318"	"341"	"217"	"174"	"139"	"468"	"2357"	"2"	"161"	"16"	"145"	"1652"	"321"	"219"	"336"	"541"	"88"	"89"	"671"	"643"	"1215"	"21"	"47"	"376"	"1450"	"292"	"545"	"1967"	"326"	"8"	"9"	"42"	"193"	"5"	"20"	"335"	"0"	"11"	"459"	"631"	"7"	"1927"	"650"	"172"	"111"	"321"	"326"	"32"	"736"	"526"	"158"	"160"	"15"	"2902"	"1739"	"152"	"537"	"1030"	"892"	"78"	"51"	"1026"	"108"	"191"	"593"	"332"	"7188"	"0"	"0"	"0"	"1996"	"44"	"153"	"395"	"408"	"932"	"872"	"38"	"224"	"177"	"538"	"382"	"3373"	"154"	"89"	"287"	"48"	"18"	"2195"	"544"	"223"	"326"	"4"	"52"	"1951"	"1261"	"90"	"2611"	"1819"	"751"	"1236"	"57"	"26"	"3478"	"51"	"7792"	"3141"	"1360"	"820"	"0"	"2"	"3"	"0"	"9"	"53"	"6"	"609"	"222"	"71"	"40"	"397"	"581"	"647"	"3310"	"411"	"2050"	"39"	"91"	"2619"	"241"	"496"	"1161"	"1034"	"231"	"1572"	"192"	"716"	"351"	"315"	"829"	"22"	"184"	"436"	"191"	"900"	"10"	"772"	"144"	"73"	"1689"	"375"	"342"	"162"	"239"	"75"	"97"	"24"	"209"	"333"	"197"	"50"	"4380"	"832"	"78"	"2087"	"66"	"339"	"424"	"34"	"263"	"83"	"194"	"1160"	"382"	"1001"	"871"	"874"	"1441"	"2516"	"1"	"606"	"333"	"701"	"257"	"1206"	"345"	"1276"	"6"	"6033"	"1"	"0"	"1"	"8"	"8"	"467"	"5"	"2"	"11"	"0"	"2"	"1850"	"62"	"546"	"337"	"476"	"573"	"2"	"293"	"446"	"130"	"84"	"2455"	"852"	"329"	"0"	"5"	"2"	"0"	"2693"	"340"	"39"	"596"	"41"	"1358"	"355"	"615"	"103"	"2471"	"227"	"13"	"173"	"0"	"122"	"1452"	"29"	"423"	"554"	"38"	"349"	"118"	"142"	"55"	"533"	"153"	"154"	"2523"	"46"	"131"	"1319"	"1"	"694"	"126"	"580"	"0"	"57"	"182"	"600"	"125"	"26"	"2"	"329"	"457"	"79"	"278"	"95"	"15"	"46"	"963"	"655"	"430"	"1"	"713"	"144"	"479"	"1207"	"271"	"517"	"114"	"395"	"356"	"1228"	"4"	"557"	"1167"	"73"	"167"	"46"	"105"	"4"	"6"	"1155"	"249"	"48"	"474"	"376"	"100"	"1872"	"365"	"43"	"150"	"624"	"1605"	"201"	"1484"	"1621"	"1429"	"24"	"2"	"258"	"675"	"423"	"247"	"163"	"1063"	"15"	"51"	"1999"	"1267"	"118"	"122"	"404"	"2603"	"984"	"1342"	"251"	"805"	"160"	"214"	"142"	"280"	"1808"	"230"	"95"	"1026"	"97"	"164"	"326"	"381"	"1087"	"878"	"3200"	"220"	"265"	"486"	"2112"	"736"	"102"	"430"	"481"	"2702"	"3172"	"723"	"277"	"4198"	"27"	"80"	"15"	"135"	"248"	"0"	"4977"	"490"	"958"	"39"	"664"	"403"	"683"	"13"	"580"	"6"	"29"	"6724"	"811"	"188"	"1560"	"98"	"326"	"993"	"1"	"12775"	"16061"	"3392"	"200"	"334"	"151"	"199"	"2989"	"3148"	"704"	"5485"	"91"	"42"	"736"	"165"	"21"	"22"	"577"	"112"	"2867"	"511"	"0"	"4"	"3"	"166"	"13"	"4"	"0"	"1048"	"565"	"108"	"9"	"51"	"24"	"338"	"36"	"871"	"0"	"12"	"48"	"497"	"405"	"32"	"153"	"1117"	"156"	"41984"	"155"	"1662"	"223"	"1484"	"288"	"2"	"4"	"2746"	"231"	"113"	"8"	"658"	"1"	"0"	"0"	"0"	"0"	"1"	"0"	"492"	"8"	"13"	"742"	"63"	"1060"	"0"	"1"	"0"	"2"	"3"	"13"	"43"	"634"	"36"	"591"	"398"	"175"	"569"	"1246"	"72"	"0"	"2026"	"2021"	"164"	"48"	"1565"	"17"	"719"	"1264"	"0"	"0"	"163"	"11"	"2538"	"230"	"43"	"12"	"37"	"11"	"571"	"210"	"258"	"44"	"7"	"3651"	"222"	"160"	"5"	"15"	"305"	"36"	"772"	"375"	"536"	"136"	"1731"	"962"	"78"	"132"	"214"	"64"	"9"	"316"	"262"	"111"	"1080"	"1437"	"3"	"2422"	"980"	"145"	"148"	"553"	"429"	"982"	"366"	"1730"	"85"	"208"	"237"	"456"	"635"	"361"	"855"	"201"	"1925"	"31"	"2282"	"1236"	"7"	"31"	"0"	"1"	"1"	"584"	"1230"	"403"	"1760"	"246"	"955"	"2"	"1111"	"404"	"2"	"7"	"98"	"342"	"6660"	"3875"	"466"	"3423"	"168"	"0"	"243"	"43"	"1468"	"0"	"146"	"1609"	"502"	"55"	"64"	"123"	"31"	"340"	"4494"	"1826"	"202"	"362"	"581"	"140"	"8"	"931"	"119"	"9460"	"44"	"745"	"1886"	"129"	"23"	"115"	"161"	"3142"	"1419"	"192"	"1126"	"912"	"17"	"84"	"243"	"784"	"338"	"235"	"936"	"242"	"90"	"562"	"38"	"1311"	"496"	"294"	"0"	"28"	"2080"	"72"	"359"	"278"	"1477"	"372"	"330"	"294"	"265"	"929"	"45"	"1349"	"364"	"0"	"169"	"677"	"5203"	"525"	"1518"	"2529"	"247"	"2004"	"1108"	"98"	"557"	"126"	"6993"	"149"	"1152"	"66"	"1165"	"15"	"275"	"177"	"1044"	"395"	"45"	"592"	"321"	"263"	"112"	"78"	"47"	"62"	"255"	"627"	"367"	"179"	"65"	"11"	"767"	"2154"	"53"	"83"	"2268"	"50"	"150"	"141"	"1254"	"8"	"392"	"6"	"109"	"378"	"4"	"21"	"23"	"213"	"163"	"547"	"46"	"1089"	"6199"	"99"	"169"	"22"	"49"	"3"	"8"	"412"	"357"	"274"	"263"	"211"	"815"	"27"	"884"	"758"	"1721"	"44"	"52"	"3447"	"60"	"5222"	"62"	"181"	"325"	"75"	"3018"	"3738"	"5625"	"176"	"10"	"259"	"17"	"269"	"1089"	"105"	"80"	"72"	"2460"	"232"	"783"	"6035"	"148"	"321"	"28"	"105"	"91"	"203"	"526"	"377"	"175"	"400"	"569"	"70"	"0"	"46"	"1255"	"823"	"1011"	"1275"	"371"	"45"	"580"	"10"	"26"	"4662"	"6583"	"127"	"101"	"6500"	"559"	"1120"	"5509"	"106"	"25"	"8339"	"429"	"117"	"217"	"321"	"0"	"7"	"725"	"1179"	"578"	"4211"	"88"	"786"	"674"	"103"	"120"	"8278"	"0"	"0"	"56"	"52"	"826"	"737"	"783"	"23"	"241"	"1"	"457"	"34"	"3043"	"564"	"26"	"407"	"588"	"8"	"225"	"2972"	"587"	"452"	"733"	"1046"	"334"	"540"	"92"	"20"	"12"	"24"	"2449"	"519"	"2947"	"3"	"109"	"6"	"1377"	"378"	"547"	"1286"	"58"	"22"	"31"	"20928"	"396"	"71"	"271"	"4"	"859"	"931"	"1402"	"7"	"753"	"398"	"614"	"360"	"291"	"4000"	"16"	"13"	"325"	"86"	"135"	"1045"	"1476"	"85"	"412"	"49"	"2"	"162"	"409"	"9"	"358"	"268"	"1364"	"109"	"7"	"142"	"72"	"3"	"334"	"40"	"432"	"4"	"26"	"32397"	"15212"	"53"	"75"	"1617"	"1464"	"957"	"769"	"105"	"7"	"10"	"1252"	"207"	"19"	"394"	"836"	"9811"	"8622"	"514"	"518"	"10"	"151"	"0"	"1248"	"101"	"212"	"250"	"422"	"1139"	"89"	"4540"	"249"	"99"	"686"	"759"	"3701"	"608"	"16"	"711"	"581"	"603"	"122"	"1"	"1025"	"432"	"1059"	"3322"	"113"	"103"	"78"	"510"	"147"	"252"	"1238"	"3055"	"1493"	"1993"	"0"	"0"	"2289"	"1016"	"1048"	"176"	"40"	"165"	"43386"	"57"	"164"	"272"	"7"	"66"	"467"	"195"	"581"	"132"	"4283"	"82"	"704"	"1647"	"129"	"30"	"5"	"1050"	"950"	"90"	"8850"	"1195"	"367"	"321"	"775"	"33"	"129"	"585"	"3"	"1"	"0"	"0"	"0"	"1"	"0"	"0"	"3474"	"1008"	"0"	"227"	"317"	"1112"	"801"	"18"	"115"	"2"	"121"	"1"	"0"	"812"	"0"	"0"	"0"	"0"	"8"	"980"	"96"	"514"	"401"	"1072"	"104"	"2715"	"232"	"570"	"784"	"357"	"199"	"279"	"37"	"328"	"739"	"406"	"322"	"1610"	"2705"	"2982"	"1491"	"868"	"2995"	"168"	"344"	"372"	"138"	"99"	"87"	"533"	"141"	"64"	"68"	"866"	"1442"	"1775"	"566"	"2937"	"1272"	"618"	"182"	"6057"	"23"	"11"	"44"	"66"	"436"	"179"	"551"	"1502"	"44"	"2884"	"397"	"336"	"771"	"52"	"154"	"99"	"103"	"55"	"119"	"23"	"0"	"0"	"236"	"3063"	"812"	"331"	"698"	"302"	"77"	"1"	"2"	"2"	"2"	"166"	"103"	"29"	"27"	"142"	"123"	"556"	"134"	"8794"	"64"	"19"	"351"	"241"	"747"	"562"	"150"	"157"	"161"	"0"	"22"	"488"	"0"	"1186"	"0"	"13274"	"1064"	"0"	"4"	"521"	"98"	"154"	"427"	"87"	"487"	"337"	"1"	"45"	"951"	"42"	"342"	"710"	"6730"	"196"	"391"	"148"	"414"	"1043"	"294"	"312"	"1154"	"477"	"518"	"36"	"9"	"122"	"11319"	"566"	"51"	"278"	"7206"	"148"	"681"	"20"	"52"	"826"	"6"	"0"	"307"	"0"	"225"	"64"	"617"	"526"	"57"	"665"	"0"	"1019"	"368"	"1"	"2"	"567"	"2425"	"1"	"0"	"0"	"48"	"715"	"97"	"162"	"732"	"10476"	"8"	"0"	"0"	"15"	"1"	"0"	"45"	"198"	"15"	"290"	"4"	"1"	"1518"	"14"	"432"	"151"	"1043"	"697"	"66"	"560"	"4331"	"0"	"1"	"2169"	"12"	"781"	"0"	"9"	"0"	"1839"	"74"	"274"	"111"	"2708"	"472"	"474"	"61"	"0"	"14"	"1472"	"4127"	"3286"	"852"	"76"	"359"	"34"	"1"	"138"	"4"	"5"	"1"	"1074"	"840"	"6762"	"25"	"93"	"923"	"193"	"840"	"455"	"338"	"1"	"0"	"209"	"0"	"0"	"414"	"111"	"171"	"373"	"1221"	"1162"	"74"	"2"	"75"	"249"	"896"	"7"	"40"	"182"	"762"	"613"	"4"	"10"	"1132"	"25"	"339"	"117"	"170"	"94"	"965"	"2598"	"53"	"1160"	"2183"	"4691"	"154"	"3831"	"1408"	"409"	"95"	"127"	"1358"	"26"	"365"	"341"	"129"	"523"	"882"	"1"	"1101"	"2400"	"862"	"205"	"4697"	"2155"	"1144"	"557"	"649"	"344"	"222"	"1742"	"92"	"187"	"1569"	"460"	"299"	"2516"	"7696"	"1624"	"369"	"223"	"83"	"302"	"37"	"290"	"299"	"379"	"633"	"208"	"0"	"35"	"770"	"643"	"227"	"279"	"331"	"2022"	"2229"	"332"	"195"	"308"	"55"	"264"	"576"	"42"	"399"	"192"	"356"	"4"	"49"	"255"	"32"	"39"	"70"	"0"	"255"	"398"	"1103"	"235"	"314"	"206"	"223"	"932"	"796"	"5"	"74"	"772"	"414"	"29"	"2"	"249"	"1"	"4"	"642"	"4950"	"23"	"69"	"393"	"33"	"290"	"242"	"444"	"112"	"849"	"990"	"164"	"776"	"65"	"1309"	"422"	"0"	"5036"	"70"	"275"	"584"	"101"	"1"	"2"	"0"	"0"	"0"	"1"	"1"	"0"	"1"	"1"	"0"	"1"	"0"	"0"	"1"	"2"	"658"	"38"	"4"	"55"	"435"	"1"	"231"	"68"	"418"	"174"	"87"	"178"	"228"	"2257"	"430"	"62"	"149"	"17"	"19"	"0"	"35"	"59"	"17"	"3157"	"1678"	"1836"	"650"	"0"	"659"	"1157"	"351"	"407"	"81"	"116"	"93"	"508"	"302"	"504"	"1576"	"276"	"5912"	"451"	"78"	"3417"	"130"	"888"	"6783"	"100"	"0"	"198"	"161"	"21"	"837"	"3139"	"492"	"671"	"66"	"2437"	"76"	"1120"	"526"	"167"	"930"	"830"	"399"	"538"	"138"	"9"	"7"	"152"	"306"	"1"	"5560"	"3993"	"160"	"719"	"89"	"469"	"257"	"510"	"477"	"149"	"2"	"1"	"174"	"38"	"1724"	"143"	"0"	"0"	"1305"	"184"	"0"	"240"	"194"	"296"	"119"	"22"	"188"	"295"	"835"	"325"	"107"	"61"	"127"	"654"	"92"	"764"	"400"	"289"	"537"	"43"	"1640"	"224"	"219"	"45"	"0"	"498"	"433"	"200"	"440"	"581"	"702"	"201"	"254"	"309"	"713"	"0"	"539"	"146"	"18"	"609"	"265"	"558"	"174"	"58"	"104"	"36"	"8"	"459"	"212"	"4569"	"493"	"4069"	"1885"	"68"	"544"	"1832"	"488"	"2685"	"624"	"2055"	"1"	"3875"	"563"	"1760"	"24841"	"167"	"2151"	"69"	"1546"	"139"	"1783"	"2"	"53"	"19"	"0"	"15"	"1345"	"1"	"535"	"127"	"322"	"533"	"42"	"96"	"8"	"73"	"75"	"288"	"176"	"341"	"3257"	"107"	"582"	"861"	"324"	"621"	"26"	"150"	"32"	"26"	"5582"	"253"	"78"	"3"	"309"	"308"	"413"	"104"	"1246"	"11"	"87"	"1487"	"229"	"3"	"2"	"2"	"3"	"489"	"320"	"954"	"302"	"1510"	"270"	"829"	"54"	"72"	"105"	"81"	"37"	"68"	"315"	"43"	"223"	"653"	"10"	"57"	"595"	"174"	"943"	"327"	"102"	"275"	"304"	"35"	"1071"	"246"	"150"	"364"	"111"	"54"	"13"	"47"	"468"	"212"	"5471"	"176"	"97"	"649"	"181"	"161"	"86"	"64"	"62"	"940"	"215"	"1041"	"486"	"323"	"67"	"2854"	"614"	"121"	"26"	"100"	"195"	"619"	"0"	"5"	"200"	"545"	"295"	"97"	"46"	"732"	"217"	"1052"	"163"	"50"	"1302"	"122"	"132"	"6"	"1002"	"515"	"611"	"0"	"232"	"817"	"818"	"130"	"198"	"606"	"3696"	"81"	"3"	"180"	"104"	"6905"	"3890"	"451"	"661"	"574"	"1167"	"76"	"864"	"10"	"113"	"290"	"5059"	"515"	"198"	"184"	"16"	"7"	"2"	"261"	"7"	"1"	"182"	"94"	"7"	"1659"	"2684"	"170"	"2732"	"287"	"1714"	"44"	"156"	"376"	"877"	"121"	"0"	"86"	"0"	"36"	"323"	"1307"	"1"	"2295"	"1821"	"1362"	"179"	"10"	"0"	"595"	"98"	"1133"	"0"	"66"	"114"	"254"	"808"	"370"	"5048"	"757"	"75"	"1461"	"237"	"29"	"107"	"10"	"237"	"112"	"262"	"0"	"117"	"94"	"17"	"352"	"33"	"55"	"950"	"223"	"1791"	"1872"	"685"	"141"	"402"	"6202"	"499"	"44"	"108"	"1264"	"31"	"1201"	"664"	"282"	"508"	"87"	"7"	"105"	"1"	"18"	"85"	"2008"	"378"	"114"	"202"	"932"	"1086"	"214"	"358"	"5349"	"73"	"0"	"179"	"1018"	"0"	"6456"	"307"	"502"	"3844"	"2933"	"57"	"1038"	"509"	"76"	"63"	"343"	"9"	"3"	"455"	"200"	"24"	"58"	"433"	"244"	"511"	"361"	"413"	"232"	"2388"	"0"	"877"	"631"	"0"	"0"	"1166"	"311"	"357"	"302"	"27"	"434"	"1490"	"2324"	"417"	"194"	"661"	"25"	"791"	"1462"	"1434"	"137"	"179"	"46"	"1168"	"954"	"1276"	"215"	"186"	"183"	"235"	"432"	"273"	"124"	"60"	"2594"	"80"	"52"	"55"	"59"	"62"	"28"	"2"	"75"	"331"	"883"	"2665"	"471"	"175"	"85"	"643"	"1348"	"511"	"3663"	"0"	"59"	"507"	"3"	"1"	"32"	"1"	"138"	"269"	"35"	"0"	"0"	"6"	"1407"	"3546"	"5605"	"1"	"3"	"189"	"1339"	"45"	"148"	"243"	"765"	"464"	"143"	"404"	"615"	"11"	"383"	"118"	"522"	"95"	"1296"	"703"	"500"	"280"	"1111"	"429"	"369"	"936"	"6"	"6"	"1202"	"59"	"161"	"979"	"700"	"11"	"1501"	"803"	"335"	"404"	"1"	"174"	"1154"	"189"	"168"	"707"	"188"	"142"	"27"	"283"	"0"	"608"	"2064"	"178"	"70"	"869"	"1782"	"26"	"131"	"773"	"611"	"2154"	"13"	"950"	"168"	"2195"	"0"	"4"	"561"	"9202"	"33"	"1"	"1"	"0"	"56"	"0"	"274"	"3890"	"706"	"2073"	"65"	"1132"	"2100"	"105"	"208"	"693"	"12"	"478"	"4"	"72"	"136"	"3762"	"893"	"264"	"105"	"59"	"2554"	"975"	"2"	"303"	"0"	"1442"	"77"	"224"	"976"	"593"	"1329"	"72"	"552"	"77"	"5"	"2"	"1746"	"6393"	"6187"	"5769"	"626"	"10"	"9234"	"679"	"456"	"492"	"106"	"7428"	"10712"	"3398"	"182"	"4716"	"1377"	"1586"	"11"	"86"	"770"	"271"	"1359"	"501"	"1401"	"6931"	"180"	"1"	"0"	"0"	"329"	"55"	"254"	"1481"	"13"	"243"	"10"	"120"	"761"	"108"	"1439"	"317"	"154"	"128"	"287"	"698"	"290"	"43"	"688"	"41"	"261"	"114"	"210"	"977"	"869"	"0"	"2190"	"235"	"386"	"108"	"0"	"290"	"1"	"2242"	"1"	"3"	"269"	"266"	"908"	"340"	"52"	"531"	"17"	"529"	"4506"	"1779"	"396"	"82"	"2"	"7023"	"213"	"432"	"982"	"2276"	"2220"	"227"	"138"	"598"	"180"	"8097"	"146"	"1031"	"1222"	"1340"	"287"	"246"	"13072"	"338"	"290"	"8"	"129"	"119"	"321"	"5"	"243"	"244"	"2210"	"1538"	"874"	"60"	"5428"	"397"	"4"	"109"	"14"	"3"	"4"	"6"	"2"	"335"	"4"	"106"	"2376"	"278"	"1008"	"331"	"235"	"1509"	"193"	"268"	"783"	"295"	"35"	"164"	"2865"	"9"	"354"	"95"	"1191"	"527"	"13"	"39"	"73"	"353"	"30"	"1104"	"1214"	"15"	"299"	"118"	"109"	"243"	"31"	"28"	"137"	"364"	"3195"	"86"	"1723"	"636"	"353"	"215"	"1875"	"499"	"78"	"1024"	"750"	"686"	"35"	"33"	"121"	"753"	"3"	"293"	"1941"	"150"	"147"	"50"	"56"	"125"	"155"	"1013"	"207"	"48"	"179"	"18"	"198"	"261"	"888"	"1800"	"7"	"2035"	"508"	"292"	"982"	"532"	"165"	"161"	"1313"	"693"	"35"	"1203"	"319"	"148"	"3217"	"1184"	"323"	"6"	"5285"	"7098"	"796"	"0"	"40"	"53"	"218"	"289"	"1454"	"16"	"120"	"736"	"177"	"50"	"1007"	"25"	"14"	"387"	"455"	"1012"	"8"	"266"	"49"	"495"	"91"	"114"	"357"	"118"	"1"	"1230"	"1380"	"617"	"1687"	"151"	"1861"	"269"	"1359"	"139"	"503"	"8"	"35"	"4"	"7"	"0"	"11873"	"277"	"31"	"1539"	"4625"	"1265"	"9535"	"54"	"151"	"2994"	"1385"	"117"	"850"	"8822"	"219"	"643"	"131"	"2189"	"450"	"106"	"2239"	"1318"	"51"	"1398"	"54"	"26505"	"717"	"380"	"872"	"280"	"328"	"1608"	"4"	"23"	"1"	"151"	"2221"	"5"	"2382"	"77"	"408"	"2"	"1224"	"748"	"185"	"693"	"15462"	"77"	"1868"	"165"	"163"	"0"	"1"	"0"	"1"	"2"	"289"	"572"	"2"	"15"	"266"	"214"	"1726"	"10"	"18"	"628"	"14"	"402"	"43"	"161"	"1833"	"1"	"906"	"2589"	"187"	"889"	"26"	"0"	"1"	"6"	"1055"	"3"	"135"	"204"	"67"	"3983"	"969"	"234"	"96"	"182"	"681"	"121"	"54"	"87"	"9411"	"503"	"9"	"462"	"784"	"1144"	"360"	"1583"	"602"	"354"	"155"	"49"	"453"	"37"	"1673"	"640"	"121"	"5"	"4174"	"284"	"200"	"147"	"89"	"821"	"44"	"147"	"971"	"93"	"2679"	"666"	"741"	"536"	"626"	"0"	"484"	"394"	"549"	"67"	"88"	"301"	"278"	"3387"	"1094"	"160"	"56"	"82"	"683"	"769"	"95"	"140"	"61"	"167"	"561"	"49297"	"53"	"56"	"1973"	"537"	"9"	"550"	"234"	"6"	"307"	"230"	"180"	"215"	"3298"	"49"	"1357"	"89"	"285"	"49"	"0"	"0"	"504"	"180"	"109"	"114"	"24"	"95"	"20"	"0"	"4"	"1127"	"78"	"19"	"1"	"760"	"2"	"21"	"6"	"5"	"7"	"1661"	"816"	"106"	"407"	"324"	"119"	"190"	"141"	"94"	"167"	"1070"	"244"	"291"	"658"	"34"	"305"	"1396"	"470"	"5"	"3195"	"0"	"204"	"1428"	"0"	"0"	"0"	"379"	"11"	"264"	"262"	"73"	"546"	"326"	"397"	"201"	"260"	"148"	"660"	"967"	"40451"	"62"	"35"	"5"	"1596"	"563"	"8548"	"103"	"28"	"6532"	"1117"	"474"	"86"	"4"	"102"	"18142"	"1400"	"778"	"15"	"517"	"167"	"1646"	"181"	"9"	"151"	"137"	"1660"	"48"	"431"	"57"	"665"	"625"	"252"	"104"	"232"	"67"	"38"	"1912"	"28"	"5341"	"1262"	"309"	"4"	"274"	"189"	"7"	"0"	"6"	"5486"	"184"	"269"	"652"	"227"	"3"	"3"	"2625"	"59"	"125"	"0"	"0"	"1113"	"2651"	"933"	"1150"	"638"	"245"	"2"	"2"	"3"	"1"	"0"	"1"	"19"	"131"	"134"	"679"	"54"	"119"	"223"	"18"	"826"	"12416"	"0"	"8"	"213"	"348"	"9"	"73"	"1"	"549"	"1386"	"0"	"435"	"325"	"36"	"660"	"51"	"951"	"1"	"51"	"0"	"0"	"1948"	"20111"	"1269"	"121"	"277"	"611"	"3"	"399"	"588"	"150"	"1046"	"457"	"367"	"79"	"200"	"112"	"0"	"0"	"3"	"210"	"6"	"0"	"0"	"3"	"471"	"130"	"106"	"2"	"22"	"5"	"0"	"286"	"73"	"308"	"990"	"1305"	"1983"	"38"	"76"	"20"	"847"	"1731"	"243"	"124"	"476"	"150"	"210"	"1812"	"114"	"215"	"211"	"3033"	"2054"	"138"	"421"	"9"	"144"	"37"	"737"	"1916"	"125"	"577"	"735"	"247"	"17"	"130"	"1286"	"61"	"606"	"128"	"132"	"343"	"260"	"26"	"19"	"9"	"1"	"2"	"34"	"254"	"253"	"202"	"153"	"113"	"31"	"68"	"2212"	"83"	"154"	"6"	"140"	"11"	"1073"	"424"	"19"	"510"	"194"	"54"	"475"	"17"	"20"	"556"	"6943"	"63"	"0"	"1410"	"81"	"0"	"168"	"212"	"4038"	"199"	"5"	"550"	"2110"	"623"	"7442"	"629"	"243"	"178"	"1193"	"83"	"227"	"42"	"2820"	"331"	"2452"	"1200"	"32"	"1185"	"413"	"1308"	"1036"	"6526"	"405"	"150"	"0"	"443"	"56"	"128"	"2984"	"142"	"929"	"1732"	"184"	"189"	"15"	"58"	"1088"	"177"	"17"	"6258"	"113"	"428"	"3240"	"405"	"278"	"104"	"83"	"1179"	"1388"	"274"	"687"	"1022"	"649"	"115"	"1428"	"74"	"217"	"15"	"50"	"160"	"333"	"3132"	"3"	"587"	"5748"	"3"	"83"	"189"	"308"	"770"	"222"	"365"	"268"	"280"	"741"	"231"	"1828"	"151"	"772"	"304"	"17"	"31"	"340"	"1604"	"426"	"0"	"281"	"230"	"798"	"177"	"191"	"2551"	"134"	"10"	"1840"	"50"	"775"	"1132"	"344"	"3740"	"106"	"39"	"320"	"9"	"268"	"864"	"3329"	"756"	"1278"	"143"	"4640"	"212"	"166"	"388"	"438"	"917"	"72"	"7"	"449"	"559"	"905"	"225"	"254"	"729"	"1070"	"69"	"4"	"9"	"145"	"594"	"940"	"104"	"202"	"29"	"69"	"13319"	"204"	"100"	"66"	"378"	"43"	"16"	"245"	"5"	"1744"	"193"	"434"	"116"	"0"	"214"	"253"	"737"	"67"	"23"	"702"	"351"	"1605"	"858"	"221"	"2637"	"249"	"49"	"96"	"291"	"1244"	"597"	"671"	"73"	"5"	"643"	"16"	"117"	"258"	"478"	"6408"	"451"	"4"	"0"	"3211"	"686"	"988"	"1243"	"1658"	"13677"	"3928"	"176"	"5801"	"1756"	"24037"	"169"	"0"	"0"	"2"	"240"	"6335"	"807"	"364"	"74"	"211"	"71"	"896"	"95"	"263"	"242"	"367"	"1"	"287"	"277"	"42"	"2943"	"612"	"2"	"100"	"119"	"704"	"5"	"2801"	"560"	"196"	"1"	"3"	"1257"	"292"	"413"	"985"	"1059"	"4327"	"564"	"574"	"274"	"797"	"166"	"159"	"683"	"46"	"213"	"576"	"1531"	"30"	"260"	"23"	"135"	"2434"	"326"	"262"	"2"	"211"	"951"	"103"	"308"	"333"	"262"	"302"	"10"	"211"	"4"	"372"	"22770"	"866"	"307"	"27"	"853"	"689"	"12"	"1606"	"421"	"56"	"272"	"55"	"391"	"0"	"5057"	"314"	"2119"	"244"	"712"	"530"	"2312"	"314"	"91"	"340"	"408"	"578"	"359"	"421"	"304"	"397"	"72"	"185"	"1612"	"5"	"3464"	"146"	"1443"	"76"	"148"	"8"	"285"	"0"	"125"	"1756"	"743"	"337"	"233"	"983"	"521"	"2198"	"35"	"30"	"17"	"700"	"348"	"117"	"122"	"133"	"1008"	"254"	"222"	"80"	"1075"	"170"	"729"	"5057"	"1179"	"550"	"71"	"257"	"361"	"349"	"15"	"310"	"578"	"619"	"449"	"115"	"345"	"13"	"1126"	"78"	"450"	"219"	"49"	"281"	"5"	"23"	"118"	"351"	"290"	"75"	"501"	"134"	"513"	"6"	"1321"	"124"	"2901"	"56"	"449"	"0"	"282"	"277"	"16"	"5139"	"1770"	"573"	"656"	"1117"	"2390"	"425"	"1186"	"6329"	"2578"	"2861"	"1380"	"2496"	"987"	"229"	"5533"	"1727"	"354"	"2399"	"1212"	"1769"	"419"	"1183"	"2142"	"2916"	"665"	"824"	"173"	"7388"	"15101"	"767"	"827"	"5"	"0"	"1"	"492"	"451"	"53119"	"1132"	"1138"	"1271"	"5397"	"456"	"1272"	"751"	"5"	"49"	"1604"	"8937"	"4670"	"12"	"692"	"3109"	"416"	"438"	"25"	"530"	"291"	"33"	"4"	"54"	"40"	"0"	"0"	"1"	"4"	"1"	"3"	"0"	"314"	"1164"	"102"	"353"	"14"	"256"	"103"	"3"	"3815"	"2069"	"577"	"1"	"41"	"1153"	"7"	"269"	"452"	"160"	"1920"	"0"	"238"	"102"	"10829"	"0"	"195"	"4009"	"6145"	"5290"	"48"	"278"	"720"	"2967"	"1330"	"1191"	"10649"	"3582"	"1480"	"9"	"182"	"513"	"512"	"95"	"682"	"11"	"2032"	"202"	"209"	"290"	"592"	"7"	"73"	"534"	"1096"	"380"	"9810"	"206"	"931"	"224"	"381"	"12"	"38"	"278"	"181"	"189"	"399"	"96"	"72"	"344"	"0"	"1"	"1754"	"604"	"1320"	"549"	"1148"	"157"	"937"	"1558"	"321"	"3932"	"470"	"238"	"1259"	"298"	"147"	"5"	"6940"	"218"	"1671"	"701"	"589"	"52"	"150"	"309"	"2"	"2"	"658"	"68"	"2727"	"802"	"100"	"240"	"2534"	"585"	"97"	"97"	"3191"	"674"	"470"	"32753"	"615"	"493"	"3"	"479"	"313"	"426"	"6533"	"977"	"139"	"67173"	"385"	"45"	"0"	"464"	"2034"	"180"	"209"	"851"	"105"	"1514"	"1246"	"332"	"10"	"250"	"358"	"7"	"0"	"3516"	"920"	"458"	"182"	"1516"	"330"	"236"	"959"	"746"	"1549"	"785"	"12"	"459"	"1547"	"107"	"1125"	"441"	"285"	"333"	"2"	"91"	"1820"	"4448"	"9862"	"4027"	"1175"	"169"	"2127"	"3002"	"2401"	"1543"	"99"	"1763"	"1884"	"3347"	"38"	"525"	"165"	"2255"	"1553"	"74"	"2407"	"1354"	"172"	"317"	"133"	"666"	"95"	"0"	"638"	"118"	"7"	"455"	"5"	"52"	"2288"	"986"	"160"	"68"	"1110"	"165"	"221"	"131"	"423"	"315"	"147"	"18"	"333"	"66"	"50"	"834"	"476"	"3"	"553"	"933"	"11"	"273"	"499"	"171"	"26"	"444"	"4"	"110"	"2"	"377"	"134"	"0"	"0"	"0"	"5"	"3"	"0"	"154"	"519"	"648"	"109"	"244"	"0"	"0"	"0"	"28"	"434"	"510"	"2286"	"546"	"272"	"437"	"215"	"2401"	"3"	"6"	"230"	"251"	"877"	"103"	"0"	"3465"	"7730"	"2031"	"359"	"759"	"84"	"748"	"1016"	"83"	"29"	"331"	"763"	"694"	"91"	"9145"	"114"	"1663"	"416"	"36"	"132"	"74"	"392"	"2109"	"4"	"7"	"442"	"22"	"475"	"783"	"120"	"223"	"861"	"100"	"87"	"9"	"135"	"87"	"858"	"2185"	"425"	"209"	"9"	"235"	"140"	"7"	"10"	"584"	"319"	"71"	"1786"	"179"	"56"	"1531"	"171"	"870"	"104"	"1095"	"1184"	"1"	"889"	"232"	"6708"	"0"	"0"	"0"	"0"	"0"	"0"	"0"	"0"	"0"	"0"	"0"	"0"	"0"	"0"	"0"	"0"	"0"	"0"	"0"	"0"	"0"	"0"	"0"	"0"	"0"	"0"	"0"	"29"	"2029"	"1608"	"1090"	"2816"	"6262"	"5"	"404"	"1955"	"313"	"428"	"217"	"302"	"3290"	"1688"	"193"	"585"	"102"	"3029"	"542"	"14"	"0"	"0"	"0"	"0"	"0"	"0"	"1263"	"18"	"84"	"476"	"2209"	"616"	"170"	"440"	"304"	"138"	"525"	"0"	"73"	"1014"	"4576"	"3"	"4125"	"58"	"981"	"307"	"184"	"101"	"21"	"1624"	"116"	"169"	"281"	"55"	"0"	"0"	"0"	"0"	"138"	"898"	"675"	"71"	"407"	"88"	"1234"	"503"	"215"	"20"	"268"	"471"	"969"	"1058"	"199"	"13"	"153"	"572"	"149"	"2154"	"0"	"57"	"98"	"2089"	"1028"	"373"	"81"	"3"	"38"	"451"	"133"	"190"	"367"	"411"	"1162"	"1032"	"331"	"1904"	"2201"	"128"	"1840"	"258"	"79"	"258"	"711"	"516"	"1082"	"1340"	"998"	"166"	"100"	"156"	"6"	"119"	"66"	"274"	"184"	"113"	"529"	"60"	"9024"	"2522"	"19"	"547"	"131"	"195"	"386"	"7"	"166"	"2045"	"732"	"0"	"3"	"1"	"0"	"5"	"0"	"0"	"0"	"3"	"732"	"604"	"5835"	"377"	"2669"	"359"	"384"	"998"	"222"	"3615"	"343"	"47"	"175"	"0"	"2698"	"3"	"1153"	"10"	"1236"	"132"	"32"	"6963"	"50"	"216"	"312"	"2435"	"1172"	"1868"	"0"	"316"	"235"	"2627"	"2351"	"9"	"8"	"301"	"760"	"858"	"647"	"1448"	"105"	"846"	"752"	"316"	"0"	"18"	"229"	"43"	"0"	"1403"	"1147"	"999"	"139"	"187"	"60"	"687"	"851"	"53"	"2158"	"112"	"117"	"189"	"12671"	"629"	"4748"	"649"	"1138"	"9"	"143"	"331"	"228"	"1924"	"854"	"196"	"2"	"2046"	"358"	"159"	"7673"	"193"	"3"	"362"	"26"	"469"	"24"	"4266"	"99"	"1066"	"12899"	"259"	"407"	"3965"	"543"	"153"	"535"	"355"	"4537"	"1162"	"257"	"146"	"126"	"412"	"10736"	"1334"	"2252"	"223"	"686"	"203"	"6"	"334"	"5043"	"155"	"269"	"2886"	"1139"	"788"	"836"	"381"	"176"	"482"	"12675"	"16011"	"948"	"2321"	"3010"	"2088"	"76"	"10332"	"877"	"1658"	"534"	"642"	"2624"	"6698"	"46"	"42"	"305"	"8426"	"1326"	"39"	"2"	"3760"	"4425"	"1944"	"179"	"401"	"1597"	"2594"	"492"	"536"	"50"	"1494"	"111"	"1614"	"885"	"1952"	"7762"	"377"	"5047"	"1396"	"325"	"4281"	"3141"	"1332"	"1431"	"2703"	"595"	"293"	"18"	"1286"	"1"	"724"	"5"	"295"	"358"	"9702"	"515"	"68"	"848"	"1176"	"8978"	"204"	"1349"	"54"	"286"	"5"	"2"	"2375"	"5244"	"14"	"1"	"50"	"377"	"236"	"7"	"4551"	"33"	"411"	"1"	"0"	"2"	"16"	"0"	"0"	"59"	"7"	"71"	"384"	"11"	"15"	"20"	"11"	"14"	"10"	"1317"	"0"	"2"	"3034"	"1"	"668"	"129"	"5"	"5571"	"357"	"1804"	"1289"	"41"	"109"	"4"	"1"	"0"	"81"	"92"	"34"	"27"	"179"	"30"	"5"	"164"	"606"	"85"	"188"	"1187"	"1974"	"527"	"2"	"690"	"271"	"0"	"29"	"10293"	"520"	"165"	"21"	"89"	"7"	"82"	"1709"	"23"	"55"	"1979"	"56"	"575"	"106"	"2"	"0"	"2"	"2"	"4474"	"310"	"730"	"1812"	"88"	"101"	"298"	"294"	"445"	"3197"	"0"	"0"	"0"	"3"	"1038"	"1404"	"3"	"150"	"51"	"4"	"1"	"0"	"0"	"2231"	"29"	"0"	"2"	"2006"	"107"	"31"	"84"	"88"	"1055"	"5"	"9"	"23"	"349"	"125"	"0"	"65"	"5523"	"497"	"3505"	"1827"	"548"	"65"	"11"	"8"	"0"	"0"	"0"	"0"	"1"	"0"	"0"	"422"	"1"	"47"	"8263"	"357"	"6"	"3"	"2"	"16"	"2"	"2"	"57"	"166"	"146"	"199"	"13"	"64"	"0"	"1"	"11"	"10"	"1641"	"109"	"1741"	"2"	"407"	"1365"	"12"	"0"	"6"	"0"	"0"	"0"	"0"	"0"	"0"	"0"	"0"	"0"	"0"	"0"	"0"	"0"	"1"	"3"	"0"	"40"	"0"	"0"	"0"	"0"	"0"	"0"	"1"	"13"	"634"	"805"	"275"	"92"	"887"	"279"	"320"	"6315"	"35"	"8"	"2"	"3357"	"2"	"953"	"5"	"442"	"2"	"2"	"42618"	"598"	"11"	"4"	"73"	"2857"	"52"	"3"	"16"	"526"	"864"	"5"	"0"	"42"	"157"	"154"	"11104"	"5"	"18"	"155"	"18"	"14474"	"0"	"5"	"0"	"4483"	"12673"	"3059"	"1031"	"206"	"2951"	"0"	"124"	"1328"	"128"	"446"	"29"	"94"	"5736"	"695"	"90"	"17"	"11"	"642"	"106"	"275"	"0"	"204"	"5"	"6576"	"1339"	"522"	"251"	"117"	"83"	"1442"	"287"	"212"	"1101"	"67"	"35"	"135"	"1287"	"1"	"169"	"1"	"1"	"403"	"28"	"334"	"1091"	"61"	"0"	"567"	"2530"	"2"	"0"	"27"	"150"	"379"	"71"	"7"	"55"	"63"	"944"	"118"	"126"	"5594"	"185"	"744"	"465"	"258"	"632"	"243"	"44"	"178"	"64"	"6579"	"930"	"200"	"533"	"818"	"425"	"1151"	"229"	"1"	"87"	"33"	"746"	"88"	"1015"	"524"	"6301"	"335"	"4264"	"1164"	"225"	"44"	"11"	"272"	"915"	"6211"	"324"	"80"	"24"	"62"	"1"	"1187"	"66"	"239"	"15"	"126"	"16113"	"760"	"379"	"5"	"101"	"154"	"24"	"310"	"270"	"140"	"783"	"3094"	"252"	"252"	"4502"	"12617"	"190"	"121"	"278"	"159"	"1"	"53"	"232"	"2192"	"1982"	"3011"	"32"	"5728"	"1047"	"861"	"0"	"6114"	"101"	"889"	"53"	"368"	"28"	"1145"	"175"	"12"	"380"	"0"	"0"	"7069"	"4"	"184"	"3833"	"191"	"1033"	"870"	"3"	"3"	"9"	"753"	"2109"	"129"	"381"	"4"	"0"	"0"	"786"	"631"	"2"	"166"	"975"	"248"	"1169"	"3"	"380"	"1008"	"959"	"290"	"30284"	"13"	"5361"	"5119"	"163"	"105"	"416"	"100"	"1"	"0"	"5174"	"6739"	"301"	"21"	"9"	"324"	"76"	"2145"	"11720"	"450"	"4"	"1"	"0"	"12"	"267"	"1210"	"14"	"105"	"274"	"203"	"11"	"146"	"15"	"878"	"1219"	"56"	"0"	"1331"	"1"	"298"	"555"	"245"	"115"	"297"	"778"	"162"	"443"	"538"	"92"	"2"	"104"	"521"	"62"	"1546"	"1670"	"5"	"2349"	"92"	"40"	"66"	"191"	"4013"	"1129"	"59"	"707"	"306"	"648"	"24"	"533"	"21"	"83"	"299"	"671"	"306"	"26"	"0"	"2104"	"2"	"2275"	"1180"	"77"	"160"	"764"	"4160"	"356"	"518"	"610"	"0"	"0"	"47"	"192"	"2054"	"21"	"291"	"1068"	"2638"	"33"	"404"	"66"	"346"	"3"	"4"	"1594"	"12"	"8"	"24"	"140"	"70"	"234"	"12"	"0"	"34"	"43"	"3"	"1"	"0"	"4"	"13"	"15"	"5"	"308"	"36"	"313"	"5"	"2"	"1036"	"50"	"9"	"81"	"23"	"8"	"332"	"2955"	"71"	"84"	"3"	"0"	"2"	"77"	"519"	"347"	"43"	"774"	"10"	"14"	"1"	"2"	"103"	"1442"	"0"	"67"	"128"	"53"	"806"	"0"	"0"	"1030"	"0"	"229583"	"39634"	"27"	"27349"	"105196"	"0"	"4663"	"0"	"15342"	"422"	"284"	"69552"	"13293"	"79951"	"19443"	"295"	"1401"	"4017"	"0"	"877"	"791"	"642"	"539"	"7"	"153"	"101"	"1895"	"80"	"385"	"3"	"263"	"106"	"323"	"202"	"488"	"334"	"10981"	"308"	"894"	"1261"	"903"	"1242"	"1988"	"2"	"195"	"5987"	"53"	"533"	"0"	"447"	"196"	"73"	"0"	"659"	"376"	"603"	"248"	"425"	"55"	"267"	"5566"	"450"	"113"	"1311"	"324"	"388"	"392"	"197"	"1322"	"96"	"89"	"14"	"20"	"302"	"104"	"6"	"1"	"13"	"66"	"1"	"27"	"284"	"2741"	"4"	"0"	"3"	"62"	"3772"	"1571"	"1094"	"730"	"0"	"79"	"149"	"353"	"17675"	"4742"	"1343"	"26785"	"1988"	"13"	"586"	"0"	"826"	"142"	"1389"	"23"	"57"	"30"	"1034"	"471"	"24"	"54"	"375"	"351"	"793"	"932"	"7"	"0"	"373"	"81"	"57"	"15"	"10"	"29"	"107"	"0"	"0"	"9"	"6"	"12"	"22"	"128"	"274"	"62"	"39"	"4"	"2"	"693"	"2"	"51"	"2"	"19"	"6"	"632"	"5"	"0"	"34"	"110"	"411"	"238"	"145"	"704"	"489"	"112"	"5"	"1"	"19"	"748"	"0"	"5"	"106"	"18"	"32"	"69"	"2"	"7"	"8673"	"88"	"2"	"0"	"131"	"25"	"1"	"1"	"59"	"284"	"435"	"0"	"1130"	"28"	"901"	"39"	"827"	"279"	"1"	"14"	"203"	"9"	"0"	"4"	"2111"	"202"	"3"	"62"	"401"	"74"	"1"	"2"	"14"	"0"	"4"	"112"	"23"	"0"	"12"	"1"	"0"	"87"	"0"	"71"	"136"	"120"	"5"	"5"	"354"	"8"	"0"	"1590"	"22"	"7"	"10"	"265"	"1"	"361"	"122"	"0"	"3"	"124"	"131"	"28"	"13"	"106"	"1928"	"78"	"87"	"27"	"1"	"5"	"3"	"8"	"40"	"38"	"2"	"59"	"1"	"0"	"0"	"23"	"283"	"3"	"17"	"122"	"35"	"4"	"84"	"17"	"4"	"1"	"4"	"332"	"180"	"122"	"667"	"40"	"5"	"6"	"390"	"0"	"11613"	"26"	"48"	"391"	"501"	"0"	"70"	"29"	"3246"	"142"	"3628"	"52"	"140"	"32"	"1768"	"97"	"21"	"10"	"75"	"53"	"122"	"118"	"47"	"2"	"2"	"183"	"122"	"4"	"132"	"3"	"16"	"77"	"0"	"89"	"1"	"404"	"1"	"0"	"137"	"225"	"3"	"3"	"4"	"301"	"238"	"633"	"37"	"10"	"212"	"87"	"2"	"6"	"1124"	"1"	"0"	"0"	"0"	"100"	"135"	"73"	"16"	"100"	"45"	"48"	"127"	"20"	"69"	"0"	"0"	"96"	"4"	"11"	"6"	"17"	"143"	"158"	"0"	"8"	"10"	"2"	"7"	"5"	"8"	"1"	"46"	"0"	"11"	"207"	"10"	"3"	"69"	"2"	"0"	"0"	"28"	"303"	"245"	"163"	"237"	"86"	"55"	"23"	"99"	"383"	"95"	"62"	"1"	"0"	"112"	"380"	"40"	"51"	"36"	"16"	"11"	"64"	"264"	"47"	"0"	"0"	"21"	"0"	"18"	"5"	"7"	"2396"	"388"	"27"	"20"	"1070"	"629"	"340"	"14"	"1"	"0"	"0"	"76"	"1691"	"15"	"69"	"182"	"291"	"275"	"219"	"217"	"473"	"131"	"137"	"522"	"970"	"443"	"132"	"23"	"178"	"1"	"290"	"190"	"54"	"604"	"468"	"225"	"117"	"2"	"1581"	"649"	"590"	"74"	"31"	"90"	"170"	"639"	"91"	"1379"	"291"	"398"	"666"	"863"	"72"	"902"	"53"	"4786"	"267"	"1406"	"7158"	"1145"	"31"	"54"	"786"	"745"	"404"	"3406"	"376"	"1034"	"714"	"18"	"274"	"909"	"340"	"3"	"1"	"0"	"12"	"99"	"178"	"125"	"85"	"24"	"15"	"157"	"2"	"0"	"1"	"25"	"33"	"93"	"17"	"583"	"517"	"11"	"31"	"21"	"69"	"1113"	"32"	"678"	"2"	"295"	"348"	"86"	"25"	"0"	"0"	"0"	"0"	"0"	"1"	"18"	"0"	"0"	"70"	"16"	"9"	"0"	"424"	"1"	"0"	"154"	"5"	"7"	"15"	"6"	"59"	"16"	"52"	"49"	"0"	"0"	"322"	"13"	"0"	"0"	"3"	"5"	"0"	"29"	"0"	"11"	"0"	"0"	"3"	"1"	"1"	"0"	"8"	"5"	"0"	"0"	"8"	"4"	"0"	"0"	"1"	"3"	"5"	"7"	"1"	"1"	"0"	"0"	"7"	"0"	"0"	"4"	"0"	"1"	"0"	"6"	"14"	"4"	"1"	"0"	"8"	"19"	"1"	"0"	"0"	"0"	"12"	"1"	"1"	"1"	"3"	"0"	"0"	"2"	"1"	"3"	"2"	"6"	"1"	"806"	"112"	"1426"	"20"	"149"	"82"	"4667"	"0"	"0"	"1898"	"1154"	"108"	"62"	"5705"	"93"	"2432"	"693"	"1192"	"1622"	"496"	"330"	"1086"	"68"	"965"	"851"	"1873"	"462"	"311"	"175"	"2931"	"871"	"177"	"81"	"135"	"24"	"101"	"929"	"401"	"7472"	"2"	"0"	"1"	"8219"	"88"	"35"	"212"	"344"	"675"	"6"	"3"	"4"	"288"	"290"	"1118"	"311"	"452"	"265"	"32"	"4609"	"61"	"12"	"26"	"488"	"51"	"4315"	"245"	"31"	"276"	"42"	"1128"	"12"	"263"	"856"	"1955"	"179"	"676"	"1706"	"360"	"269"	"453"	"948"	"31675"	"5018"	"751"	"24"	"497"	"35"	"183"	"272"	"3936"	"610"	"742"	"4317"	"229"	"501"	"584"	"695"	"581"	"584"	"1205"	"54"	"1552"	"117"	"217"	"97"	"385"	"166"	"2775"	"45489"	"1205"	"247"	"1168"	"89"	"90"	"5746"	"137"	"10"	"161706"	"1239"	"1123"	"986"	"541"	"743"	"8552"	"18"	"3622"	"130"	"7"	"240"	"1241"	"525"	"47"	"244"	"679"	"5"	"659"	"1827"	"6878"	"1309"	"123"	"2130"	"766"	"1799"	"8700"	"9103"	"1758"	"9846"	"12320"	"256"	"106"	"4017"	"641"	"333"	"235"	"4778"	"275"	"520"	"606"	"589"	"1007"	"1010"	"1102"	"9"	"962"	"899"	"660"	"4346"	"216"	"896"	"1620"	"1107"	"2473"	"2838"	"413"	"1662"	"2310"	"332"	"159"	"396"	"284"	"1383"	"751"	"453"	"683"	"5477"	"144"	"308"	"233"	"57"	"87"	"805"	"4219"	"923"	"1511"	"28"	"69"	"694"	"509"	"1132"	"269"	"201"	"247"	"1"	"212"	"608"	"735"	"11"	"2302"	"245"	"707"	"151"	"956"	"1301"	"794"	"664"	"2174"	"1428"	"4163"	"269"	"7"	"175"	"356"	"3"	"3"	"5"	"1"	"0"	"2"	"8"	"6"	"4"	"47"	"41"	"49"	"3375"	"260"	"668"	"1528"	"283"	"12174"	"15"	"800"	"762"	"3425"	"159"	"5"	"310"	"50"	"1342"	"1363"	"137"	"3"	"40"	"35"	"980"	"335"	"89"	"573"	"268"	"49"	"164"	"1737"	"350"	"101"	"1067"	"1675"	"246"	"577"	"37"	"424"	"1488"	"1813"	"1457"	"26"	"1369"	"11"	"16"	"463"	"4"	"1"	"169"	"55"	"153"	"30"	"138"	"21"	"5"	"200"	"2483"	"317"	"315"	"568"	"947"	"1436"	"4054"	"86"	"61"	"2867"	"324"	"90"	"659"	"552"	"129"	"1531"	"566"	"74"	"71"	"1930"	"16346"	"0"	"197"	"452"	"532"	"235"	"526"	"8"	"78"	"972"	"0"	"3"	"0"	"0"	"0"	"0"	"3"	"0"	"5"	"1"	"0"	"0"	"2"	"0"	"0"	"1"	"3"	"11"	"0"	"0"	"32"	"2"	"6"	"0"	"20"	"0"	"625"	"94"	"799"	"129"	"294"	"118"	"262"	"443"	"1"	"781"	"300"	"36"	"352"	"1222"	"212"	"46"	"925"	"4699"	"214"	"43"	"61"	"340"	"70"	"534"	"159"	"71"	"145"	"239"	"116"	"1533"	"658"	"977"	"477"	"14635"	"874"	"636"	"4808"	"758"	"179"	"268"	"21879"	"203"	"1584"	"1170"	"62"	"991"	"635"	"5"	"2"	"87"	"92"	"942"	"0"	"1331"	"20"	"2"	"4469"	"495"	"1102"	"583"	"112"	"2698"	"410"	"894"	"15"	"40"	"906"	"0"	"2"	"0"	"181"	"72"	"465"	"0"	"6"	"161"	"228"	"122"	"657"	"144"	"1134"	"185"	"10"	"33"	"0"	"0"	"6"	"1742"	"27"	"677"	"1200"	"3406"	"2928"	"245"	"327"	"82"	"175"	"2"	"1"	"47"	"190"	"955"	"1342"	"398"	"942"	"675"	"2"	"67"	"10"	"14"	"0"	"191"	"171"	"466"	"286"	"1187"	"3178"	"303"	"1436"	"513"	"584"	"224"	"407"	"447"	"195"	"1079"	"26"	"31"	"1163"	"13"	"189"	"679"	"74"	"170"	"18"	"185"	"464"	"7733"	"1606"	"1233"	"1892"	"6"	"195"	"347"	"183"	"333"	"262"	"68"	"115"	"114"	"138"	"1298"	"11"	"11"	"14"	"6"	"3"	"0"	"146"	"17"	"142"	"5011"	"648"	"1146"	"630"	"194"	"867"	"1908"	"1496"	"361"	"1268"	"0"	"0"	"4"	"2098"	"4033"	"914"	"860"	"622"	"101"	"16"	"68"	"1769"	"75"	"1138"	"80"	"19"	"1025"	"1005"	"224"	"205"	"205"	"11"	"415"	"12"	"564"	"90"	"423"	"671"	"331"	"253"	"370"	"143"	"2641"	"163"	"148"	"539"	"732"	"1859"	"273"	"174"	"94"	"72"	"190"	"139"	"296"	"135"	"925"	"198"	"142"	"1075"	"5465"	"156"	"577"	"579"	"3495"	"505"	"7"	"1732"	"8898"	"3956"	"1537"	"9"	"47"	"5138"	"114"	"325"	"712"	"1796"	"53"	"447"	"1222"	"2792"	"156"	"217"	"163"	"2336"	"17"	"47"	"12"	"29"	"6"	"17"	"174"	"912"	"10"	"0"	"0"	"24"	"53"	"166"	"219"	"13"	"1240"	"615"	"1433"	"119"	"1592"	"4540"	"50"	"15"	"10"	"2772"	"1"	"2"	"404"	"149"	"12952"	"1609"	"639"	"17"	"1"	"0"	"28"	"0"	"502"	"1221"	"950"	"1615"	"325"	"4"	"585"	"28"	"3603"	"0"	"56"	"48"	"111"	"134"	"76"	"599"	"42"	"365"	"4"	"1091"	"279"	"729"	"718"	"1"	"127"	"711"	"1567"	"2021"	"2389"	"5629"	"1690"	"1318"	"714"	"1190"	"281"	"1166"	"111"	"487"	"2151"	"9436"	"4"	"0"	"113"	"947"	"117"	"847"	"2279"	"9668"	"222"	"311"	"45"	"123"	"36"	"118"	"243"	"9004"	"4384"	"6506"	"9240"	"6580"	"4281"	"1132"	"231"	"343"	"115"	"130"	"0"	"0"	"1619"	"5927"	"236"	"1701"	"217"	"122"	"7"	"179"	"4"	"1"	"2"	"0"	"11"	"9"	"539"	"486"	"352"	"155"	"3258"	"1074"	"465"	"347"	"1"	"3"	"464"	"414"	"0"	"1"	"1"	"915"	"31"	"5"	"26"	"12"	"1332"	"206"	"1481"	"15"	"212"	"349"	"4215"	"199"	"154"	"220"	"106"	"1827"	"1723"	"6252"	"7"	"1487"	"25"	"2002"	"6"	"286"	"65"	"172"	"155"	"1135"	"950"	"2"	"24"	"473"	"0"	"4088"	"1124"	"11"	"22"	"135"	"28"	"57"	"806"	"41076"	"57"	"9"	"4"	"17"	"162"	"4672"	"1384"	"0"	"2"	"126"	"1487"	"728"	"43"	"3458"	"81"	"343"	"1534"	"131"	"1585"	"4"	"2"	"2"	"481"	"81"	"192"	"576"	"50"	"192"	"1449"	"775"	"1"	"36"	"2166"	"6250"	"27"	"187"	"125"	"395"	"998"	"1662"	"538"	"11"	"695"	"940"	"901"	"1"	"180"	"0"	"0"	"867"	"102"	"1"	"372"	"653"	"296"	"6"	"1407"	"64"	"123"	"14"	"86"	"654"	"5"	"262"	"141"	"184"	"160"	"33"	"2"	"92"	"0"	"1"	"100"	"0"	"65"	"48"	"308"	"8"	"6"	"112"	"596"	"785"	"1693"	"947"	"190"	"2626"	"804"	"37"	"632"	"710"	"38"	"21"	"180"	"88"	"118"	"15096"	"35"	"16"	"1224"	"967"	"1345"	"1118"	"862"	"2719"	"2145"	"1389"	"187"	"145"	"33"	"18"	"1"	"106"	"80"	"377"	"6"	"25"	"111"	"5035"	"12"	"190"	"586"	"646"	"41"	"251"	"422"	"63"	"69"	"18"	"43"	"724"	"83"	"279"	"91"	"176"	"13"	"558"	"66"	"193"	"61"	"334"	"1108"	"818"	"815"	"192"	"188"	"125"	"32"	"81"	"135"	"317"	"5"	"44"	"182"	"356"	"10232"	"2065"	"0"	"2831"	"1153"	"22"	"59"	"4725"	"0"	"1648"	"989"	"1784"	"84"	"1218"	"1"	"0"	"0"	"36"	"47"	"45"	"21"	"196"	"0"	"215"	"493"	"459"	"35"	"47"	"1"	"10"	"52"	"71"	"1048"	"6263"	"101"	"914"	"190"	"68"	"13"	"113"	"1"	"286"	"6"	"225"	"570"	"2"	"213"	"72"	"2"	"3"	"11544"	"495"	"469"	"1653"	"75"	"4"	"3"	"142"	"533"	"6"	"8"	"302"	"187"	"150"	"95"	"0"	"34"	"7"	"3892"	"15"	"95"	"57"	"69"	"24"	"2242"	"49"	"1104"	"57"	"32"	"197"	"381"	"10330"	"71"	"35"	"188"	"526"	"613"	"40"	"6"	"100"	"142"	"0"	"10"	"25"	"697"	"10"	"11"	"159"	"683"	"462"	"806"	"139"	"207"	"29"	"2"	"770"	"470"	"163"	"1130"	"458"	"1329"	"22869"	"4288"	"6051"	"2760"	"1198"	"83"	"2553"	"5049"	"41"	"289"	"290"	"64"	"49"	"0"	"398"	"1"	"27"	"2"	"0"	"187"	"2"	"262"	"10"	"14"	"33"	"25"	"0"	"8"	"30"	"2"	"330"	"4"	"23"	"57"	"175"	"4"	"168"	"49"	"5"	"235"	"21"	"0"	"46"	"18"	"0"	"490"	"517"	"613"	"333"	"1741"	"1528"	"4890"	"0"	"4"	"26"	"140"	"20"	"139"	"8"	"103"	"34"	"180"	"9"	"0"	"65"	"190"	"1"	"1"	"0"	"122"	"33"	"2"	"141"	"0"	"414"	"21"	"67"	"648"	"27"	"18"	"12"	"4"	"13"	"17"	"320"	"35"	"171"	"1508"	"141"	"21"	"18369"	"150"	"966"	"68"	"1035"	"52"	"0"	"2"	"2"	"261"	"508"	"515"	"27"	"9"	"105"	"63"	"7"	"5173"	"302"	"2"	"14"	"25"	"156"	"5"	"97"	"218"	"0"	"7"	"45"	"57"	"15"	"63"	"4"	"49"	"0"	"4"	"1"	"15"	"94"	"5"	"15"	"0"	"59"	"198"	"49946"	"12"	"289"	"18"	"2"	"112"	"83"	"822"	"42"	"206"	"205"	"182"	"1"	"241"	"1"	"94"	"2"	"4"	"1"	"1"	"3"	"18"	"5644"	"125"	"371"	"19"	"2139"	"188"	"6"	"22"	"107"	"287"	"342"	"7"	"9"	"50"	"0"	"51"	"33"	"360"	"2"	"0"	"13"	"5"	"11"	"2147"	"2297"	"1208"	"13"	"1442"	"1186"	"2121"	"123"	"107"	"87"	"18"	"99"	"14378"	"0"	"44"	"293"	"52"	"315"	"92"	"1196"	"1366"	"939"	"3339"	"1086"	"2"	"24"	"0"	"2"	"0"	"0"	"0"	"0"	"7"	"9"	"385"	"1014"	"3491"	"74"	"4"	"467"	"634"	"336"	"84"	"45"	"126"	"349"	"2"	"0"	"0"	"1714"	"42"	"0"	"806"	"619"	"798"	"648"	"54"	"412"	"3641"	"17"	"28"	"895"	"2"	"222"	"11"	"103"	"109"	"17"	"68"	"21"	"23"	"16"	"66"	"7"	"6"	"3"	"44"	"21"	"200"	"60"	"3"	"28"	"2"	"21"	"158"	"30"	"2430"	"955"	"2742"	"489"	"154"	"639"	"2"	"0"	"6"	"4"	"25"	"0"	"9"	"41"	"13"	"6"	"54"	"11067"	"5"	"237"	"1114"	"113"	"2510"	"516"	"18"	"91"	"498"	"402"	"9"	"110"	"1330"	"317"	"287"	"134"	"271"	"951"	"170"	"272"	"101"	"365"	"682"	"589"	"165"	"1199"	"230"	"95"	"5908"	"371"	"213"	"231"	"167"	"902"	"218"	"30"	"3"	"2"	"537"	"353"	"143"	"10"	"251"	"28747"	"505"	"5"	"39"	"4"	"1"	"89"	"68"	"1"	"8205"	"34"	"44"	"185"	"278"	"191"	"359"	"1440"	"512"	"1539"	"878"	"510"	"1950"	"2"	"3"	"362"	"500"	"21"	"82"	"50"	"24"	"2945"	"115"	"225"	"249"	"119"	"1070"	"620"	"1027"	"223"	"1338"	"0"	"2120"	"0"	"1"	"233"	"1416"	"239"	"1"	"823"	"348"	"1925"	"0"	"0"	"77"	"5"	"0"	"156"	"156"	"0"	"121"	"216"	"956"	"391"	"2"	"548"	"80"	"1857"	"996"	"645"	"69"	"289"	"891"	"76"	"243"	"2372"	"180"	"27"	"988"	"287"	"204"	"810"	"43"	"317"	"134"	"69"	"34"	"25"	"379"	"6"	"17"	"1201"	"118"	"659"	"29"	"1029"	"1772"	"358"	"155"	"6"	"0"	"44"	"247"	"727"	"574"	"6072"	"180"	"103"	"347"	"75"	"67"	"28"	"82"	"18"	"181"	"4451"	"99"	"5"	"433"	"68"	"257"	"578"	"696"	"155"	"104"	"185"	"46"	"1387"	"0"	"0"	"2"	"413"	"1243"	"234"	"138"	"391"	"312"	"833"	"2204"	"2"	"241"	"153"	"357"	"624"	"19"	"10"	"183"	"3859"	"503"	"1080"	"204"	"391"	"1306"	"469"	"256"	"271"	"803"	"14"	"7"	"6565"	"1081"	"770"	"449"	"181"	"176"	"3422"	"176"	"243"	"560"	"314"	"106"	"237"	"836"	"172"	"14654"	"115"	"550"	"885"	"295"	"14"	"5872"	"1524"	"468"	"3757"	"8"	"231"	"2200"	"48"	"382"	"91"	"155"	"1084"	"8"	"751"	"908"	"175"	"12"	"176"	"178"	"290"	"219"	"9"	"181"	"203"	"196"	"12"	"292"	"1655"	"498"	"399"	"103"	"122"	"311"	"318"	"26"	"18"	"216"	"82"	"409"	"431"	"140"	"33"	"758"	"47"	"87"	"1473"	"242"	"697"	"222"	"248"	"1251"	"71"	"8"	"207"	"591"	"787"	"143"	"67"	"410"	"5"	"76"	"326"	"590"	"1292"	"49"	"1437"	"690"	"936"	"949"	"160"	"33"	"870"	"429"	"231"	"991"	"4"	"464"	"1092"	"146"	"108"	"1460"	"18"	"178"	"561"	"72"	"449"	"1243"	"301"	"1531"	"3517"	"561"	"231"	"139"	"62"	"178"	"98"	"106"	"352"	"4654"	"734"	"205"	"3782"	"4"	"778"	"453"	"99"	"0"	"0"	"48"	"50"	"183"	"175"	"233"	"1166"	"3"	"13"	"353"	"61"	"182"	"135"	"137"	"0"	"563"	"42"	"504"	"166"	"1079"	"1186"	"3071"	"1325"	"516"	"173"	"9531"	"523"	"15"	"166"	"1363"	"604"	"221"	"780"	"193"	"105"	"306"	"659"	"124"	"0"	"1485"	"2406"	"125"	"39"	"679"	"3"	"4"	"4"	"2244"	"24"	"505"	"281"	"1347"	"59082"	"21031"	"894"	"66"	"30"	"417"	"4539"	"83"	"816"	"38"	"1348"	"390"	"490"	"187"	"860"	"0"	"507"	"438"	"140"	"232"	"1247"	"193"	"1103"	"2819"	"174"	"2225"	"1164"	"2699"	"193"	"185"	"503"	"1407"	"1145"	"364"	"1"	"26"	"635"	"21"	"632"	"134"	"2266"	"738"	"609"	"2266"	"230"	"171"	"132"	"459"	"185"	"141"	"76"	"2672"	"475"	"106"	"229"	"377"	"110"	"153"	"242"	"76"	"0"	"0"	"1947"	"30"	"556"	"251"	"163"	"2083"	"457"	"5"	"2215"	"108"	"124"	"183"	"479"	"888"	"2"	"147"	"409"	"674"	"147"	"26"	"240"	"428"	"268"	"154"	"145"	"102"	"314"	"114"	"459"	"250"	"2"	"122"	"1"	"626"	"424"	"2999"	"88"	"25"	"88"	"666"	"72"	"2138"	"61"	"2534"	"87"	"383"	"19"	"657"	"2189"	"849"	"900"	"3035"	"1147"	"544"	"1"	"17"	"0"	"30"	"206"	"62"	"0"	"60"	"0"	"8"	"114"	"38"	"2"	"1743"	"9"	"27"	"34"	"9"	"0"	"5"	"2"	"2"	"5"	"1"	"86"	"6"	"0"	"1037"	"63"	"73"	"0"	"683"	"174"	"1"	"5"	"5"	"63"	"0"	"137"	"40"	"6550"	"4"	"74"	"5"	"60"	"2"	"241"	"128"	"2"	"2"	"0"	"233"	"27"	"62"	"21"	"59"	"1"	"15"	"64"	"217"	"520"	"22"	"17"	"50"	"1"	"5"	"4"	"99"	"27"	"77"	"2"	"42"	"5"	"2"	"88"	"18"	"280"	"32"	"6"	"26"	"35"	"47"	"0"	"65"	"47"	"121"	"13"	"0"	"5"	"4283"	"6810"	"1"	"0"	"4304"	"6184"	"1424"	"174"	"885"	"253"	"801"	"110"	"122"	"515"	"73"	"25"	"24"	"16"	"1"	"12"	"12"	"90"	"3"	"50"	"144"	"11"	"38"	"125"	"59"	"1"	"1"	"78"	"1112"	"31"	"33"	"4"	"4"	"0"	"0"	"12"	"16"	"0"	"2"	"888"	"349"	"1"	"26"	"390"	"20"	"113"	"463"	"211"	"641"	"1321"	"1"	"32"	"18"	"98"	"1112"	"1"	"0"	"7"	"27"	"69"	"17"	"68"	"593"	"97"	"71"	"2"	"19"	"1206"	"0"	"54"	"3"	"1"	"252"	"82"	"1"	"2"	"0"	"66"	"2146"	"383"	"1310"	"43"	"5"	"896"	"1217"	"142"	"90"	"602"	"70"	"324"	"0"	"2"	"16"	"125"	"27"	"28"	"31"	"2"	"453"	"20"	"0"	"1"	"2"	"0"	"218"	"151"	"506"	"231"	"44"	"30"	"60"	"9"	"19"	"5"	"9"	"639"	"8"	"3455"	"342"	"1217"	"1396"	"548"	"117"	"25"	"983"	"2"	"0"	"658"	"170"	"14"	"1683"	"426"	"2078"	"23"	"43"	"121"	"1873"	"373"	"0"	"718"	"255"	"1737"	"85"	"529"	"14"	"129"	"689"	"115"	"12"	"479"	"195"	"119"	"475"	"405"	"69"	"73"	"190"	"3409"	"692"	"938"	"219"	"1"	"142"	"16"	"16"	"23"	"14"	"0"	"23"	"0"	"26"	"0"	"1513"	"0"	"228"	"314"	"58"	"6387"	"6"	"273"	"1720"	"7118"	"450"	"72"	"814"	"311"	"158"	"3"	"1621"	"173"	"26"	"23"	"30"	"261"	"142"	"2"	"35"	"21"	"144"	"1"	"14"	"410"	"23"	"194"	"26"	"66"	"3"	"4"	"3682"	"60"	"0"	"0"	"3"	"0"	"10"	"2"	"26"	"26"	"3"	"11"	"4"	"16"	"49"	"59"	"0"	"6"	"13"	"5"	"1"	"7"	"3"	"0"	"629"	"43"	"51"	"779"	"210"	"2"	"27"	"1"	"53"	"2"	"29"	"48"	"169"	"0"	"18"	"11"	"13"	"66"	"57"	"24"	"41"	"0"	"105"	"6"	"90"	"1"	"3"	"177"	"182"	"1"	"32"	"13"	"10"	"5"	"282"	"26"	"43"	"1"	"24"	"6"	"27"	"45"	"10"	"97"	"6"	"1"	"13"	"12"	"3"	"4"	"80"	"21"	"0"	"0"	"2"	"24"	"1"	"3"	"4"	"26952"	"3629"	"1360"	"1681"	"654"	"3320"	"902"	"11"	"4"	"18"	"314"	"473"	"0"	"32"	"153"	"1"	"14"	"159"	"4"	"14"	"199"	"90"	"30"	"9"	"0"	"36"	"12"	"36"	"20"	"558"	"158"	"0"	"0"	"1"	"0"	"20"	"1"	"1"	"0"	"184"	"55"	"7"	"171"	"2403"	"1488"	"42"	"517"	"12"	"34"	"7"	"294"	"7"	"10"	"1"	"9"	"4"	"4"	"783"	"698"	"2"	"0"	"49"	"6"	"0"	"549"	"4475"	"58"	"64"	"67"	"184"	"22"	"4"	"14"	"0"	"18"	"0"	"192"	"2498"	"356"	"65835"	"11"	"0"	"223"	"4"	"19"	"12"	"13"	"16"	"113"	"163"	"2214"	"20"	"81"	"18"	"458"	"0"	"3"	"8"	"2"	"1"	"3"	"27"	"44"	"32"	"13"	"1"	"77"	"419"	"9"	"48"	"57"	"24"	"42"	"29"	"2"	"76"	"823"	"154"	"224"	"165"	"415"	"1129"	"2"	"118"	"9"	"60"	"14"	"8"	"32"	"172"	"0"	"901"	"87"	"14"	"12"	"84"	"2"	"958"	"33"	"3"	"10"	"6"	"27"	"0"	"23"	"23"	"3"	"44"	"2"	"14"	"18"	"13"	"1"	"18"	"36"	"103"	"0"	"12"	"6"	"0"	"9"	"635"	"2159"	"64"	"0"	"4"	"169"	"16"	"0"	"4"	"6"	"0"	"4"	"13"	"0"	"1"	"5"	"13"	"6"	"20"	"18"	"0"	"39"	"8"	"17"	"1"	"2"	"0"	"11"	"2"	"0"	"5"	"6"	"1875"	"1037"	"0"	"313"	"0"	"2"	"29"	"8"	"6"	"2"	"6"	"0"	"542"	"1141"	"3"	"145"	"2"	"102"	"1117"	"5"	"20"	"0"	"32"	"40"	"0"	"6"	"4"	"4"	"27"	"2"	"3"	"1508"	"1"	"5"	"25"	"5"	"12"	"1251"	"5"	"10"	"2390"	"2540"	"890"	"478"	"133"	"3"	"7"	"11"	"32"	"16"	"53"	"0"	"0"	"0"	"18"	"0"	"6"	"4"	"19"	"1"	"4"	"15"	"8"	"112"	"491"	"4"	"6"	"6"	"87"	"52"	"93"	"245"	"0"	"42"	"13768"	"95"	"26"	"1001"	"2"	"2"	"7"	"374"	"0"	"34"	"5"	"0"	"44"	"18"	"50"	"9"	"2"	"201"	"7"	"4"	"1"	"22"	"0"	"2"	"5"	"2"	"13"	"14"	"1"	"0"	"26"	"14"	"2361"	"49"	"25"	"10"	"160"	"3"	"1141"	"24"	"30"	"0"	"1"	"11"	"825"	"179"	"13"	"52"	"39"	"139"	"2"	"756"	"24"	"0"	"691"	"3"	"1"	"3"	"0"	"54"	"0"	"2"	"31"	"62"	"11"	"24"	"15"	"0"	"8"	"31"	"13"	"42"	"43"	"25"	"1"	"54"	"10"	"30"	"0"	"29"	"0"	"0"	"511"	"8"	"695"	"1057"	"555"	"24"	"774"	"168"	"666"	"18"	"126"	"235"	"535"	"1331"	"145"	"945"	"1"	"2"	"0"	"43"	"0"	"11"	"7"	"3"	"34"	"10"	"2"	"48"	"31"	"83"	"2"	"78"	"2880"	"2147"	"23774"	"136"	"78"	"2195"	"564"	"755"	"706"	"568"	"165"	"991"	"634"	"0"	"287"	"24683"	"395"	"2"	"6"	"8"	"0"	"1"	"16"	"83"	"3"	"19"	"0"	"18"	"15"	"0"	"24"	"0"	"0"	"2"	"1"	"4"	"12"	"22"	"6"	"43"	"396"	"3"	"14"	"19"	"4"	"2"	"62"	"220"	"62"	"3782"	"3"	"53"	"21"	"17"	"108"	"26"	"9"	"82"	"0"	"0"	"154"	"13"	"5"	"49"	"9"	"6"	"33"	"48"	"7"	"7"	"18"	"690"	"23"	"293"	"12"	"22"	"44"	"5"	"0"	"3"	"35"	"17"	"31"	"16"	"0"	"1"	"32"	"2573"	"17"	"21"	"12"	"4"	"6"	"10"	"16"	"70"	"3"	"6"	"1"	"30"	"0"	"34"	"295"	"14"	"3"	"0"	"0"	"6599"	"3"	"10"	"0"	"5"	"12"	"2658"	"1"	"2"	"15"	"2194"	"2179"	"0"	"3"	"19"	"14"	"2"	"30"	"2"	"22"	"9"	"104"	"0"	"5"	"913"	"2400"	"0"	"297"	"7"	"3"	"2"	"8"	"102"	"9"	"55"	"5"	"2"	"38"	"275"	"319"	"271"	"9"	"156"	"89"	"2"	"24"	"9"	"2"	"73"	"60"	"1"	"2"	"0"	"230"	"58"	"6"	"111"	"2"	"274"	"21"	"205"	"372"	"811"	"115"	"0"	"0"	"7"	"12"	"6"	"5"	"6"	"472"	"865"	"199"	"1763"	"3"	"0"	"9"	"21"	"12"	"1"	"0"	"2"	"0"	"4"	"5"	"0"	"1"	"0"	"1"	"6"	"751"	"5"	"0"	"13"	"22"	"4"	"1"	"0"	"27"	"2"	"3"	"3"	"9"	"4"	"2"	"3"	"21"	"20"	"24"	"1"	"0"	"41"	"4"	"54"	"37"	"5"	"2"	"8"	"9"	"17"	"22"	"9"	"0"	"1"	"2"	"67"	"5"	"52"	"4"	"4"	"127"	"10"	"0"	"0"	"0"	"57"	"2"	"12"	"0"	"15"	"40"	"1"	"0"	"12"	"6"	"3"	"9"	"0"	"4"	"13"	"4"	"2"	"8"	"34"	"87"	"73"	"0"	"4"	"2"	"1"	"2"	"0"	"42"	"0"	"5"	"1"	"1"	"3731"	"2"	"1"	"0"	"0"	"0"	"0"	"2"	"2"	"0"	"0"	"15"	"0"	"356"	"0"	"1"	"0"	"1"	"1"	"42"	"8"	"6"	"12"	"0"	"52"	"17"	"28"	"17"	"13"	"2"	"8"	"3"	"0"	"24"	"4"	"1"	"5"	"3"	"5"	"22"	"16"	"337"	"957"	"911"	"117"	"5"	"11"	"44"	"26"	"0"	"1"	"25"	"51"	"0"	"3"	"2"	"0"	"27"	"0"	"4"	"41"	"12"	"6"	"55"	"2"	"2"	"3"	"15"	"1"	"5"	"0"	"139"	"29"	"8"	"2"	"0"	"63"	"4"	"6"	"6"	"2"	"53"	"14"	"2"	"22"	"0"	"1"	"3"	"4"	"2"	"2"	"0"	"7"	"62"	"0"	"4"	"0"	"1"	"3"	"0"	"1"	"43"	"6"	"2"	"2"	"1"	"5"	"1"	"1"	"12"	"4"	"18"	"79"	"31"	"15"	"4"	"0"	"0"	"2"	"0"	"38"	"0"	"0"	"13"	"1"	"1"	"4"	"0"	"7"	"31"	"0"	"1"	"8"	"2"	"24"	"1"	"5"	"10"	"15"	"19"	"3"	"12"	"5"	"1"	"1"	"18"	"0"	"0"	"12"	"2"	"0"	"6"	"4"	"12"	"21"	"9"	"14"	"8"	"2"	"10"	"7"	"12"	"5"	"32"	"2"	"3"	"3"	"4"	"1"	"5"	"1"	"8"	"0"	"0"	"1"	"5"	"0"	"18"	"2"	"0"	"0"	"0"	"7"	"2"	"4"	"5"	"3"	"2036"	"9"	"12"	"6"	"3"	"4"	"4"	"1"	"8"	"9"	"1"	"11"	"11"	"1"	"1"	"2"	"0"	"1"	"2"	"1"	"65"	"21"	"623"	"1"	"6"	"9"	"69"	"7"	"12"	"1"	"72"	"314"	"0"	"107"	"10"	"4"	"15"	"0"	"71"	"0"	"0"	"2"	"2"	"1"	"1469"	"6796"	"4"	"4"	"2"	"1"	"2"	"3"	"2737"	"2"	"1107"	"19"	"2"	"6"	"23"	"89"	"2"	"1"	"1"	"0"	"6"	"3019"	"11"	"65"	"0"	"2"	"3"	"5"	"2"	"6"	"0"	"2"	"3"	"37"	"1"	"3"	"4"	"3"	"15"	"7"	"1"	"10"	"109"	"1"	"9"	"4"	"11"	"1"	"51"	"2"	"14"	"1"	"2"	"2"	"16"	"681"	"4966"	"1"	"110"	"12"	"10"	"18"	"7"	"6"	"1"	"402"	"9283"	"1"	"39"	"8"	"7"	"101"	"17"	"57"	"40"	"81"	"161"	"519"	"0"	"414"	"16"	"2"	"2"	"290"	"43"	"0"	"101"	"3"	"5"	"28"	"0"	"12"	"0"	"0"	"14"	"82"	"3"	"1"	"15"	"13"	"0"	"16"	"0"	"0"	"12"	"5"	"2"	"31"	"1"	"0"	"3"	"0"	"3"	"10"	"19"	"15"	"8"	"0"	"1"	"0"	"0"	"1"	"4"	"667"	"32"	"2"	"5"	"8"	"1"	"0"	"5"	"34"	"27"	"6"	"6"	"3"	"2"	"1"	"2"	"23"	"24"	"54"	"5"	"1"	"11"	"1"	"1"	"1"	"12"	"4"	"22"	"48"	"693"	"2"	"16"	"4"	"8"	"18"	"3"	"2"	"0"	"0"	"13"	"0"	"10"	"22"	"0"	"12"	"15"	"21"	"6"	"4"	"2"	"32"	"27"	"0"	"1"	"12"	"2"	"1"	"48"	"1"	"46"	"11"	"19"	"25"	"1"	"4"	"0"	"0"	"824"	"1"	"0"	"0"	"13"	"7"	"2"	"2"	"1012"	"217"	"129"	"2"	"1"	"0"	"18"	"3"	"6"	"1"	"10"	"28"	"14"	"4"	"36"	"4"	"7"	"0"	"35"	"4"	"0"	"9"	"37"	"18"	"0"	"247"	"663"	"40"	"8"	"3"	"0"	"608"	"10"	"64"	"1"	"1"	"0"	"0"	"6"	"191"	"32"	"307"	"19"	"1262"	"1"	"228"	"1041"	"3"	"2"	"26"	"31"	"1"	"18"	"1"	"1"	"26"	"58"	"1"	"6"	"28"	"57"	"2"	"0"	"7"	"1"	"0"	"10"	"0"	"26"	"0"	"23"	"83"	"578"	"4916"	"3107"	"5"	"7"	"1571"	"10"	"4"	"600"	"867"	"1"	"93"	"28"	"94"	"11"	"14"	"85"	"7"	"298"	"42"	"68"	"73"	"4"	"900"	"212"	"1070"	"313"	"20"	"491"	"5"	"3677"	"5"	"5"	"714"	"586"	"0"	"183"	"1898"	"1"	"10"	"8"	"13"	"300"	"6489"	"67"	"9"	"91"	"2"	"93"	"357"	"468"	"0"	"0"	"3"	"885"	"990"	"201"	"2455"	"0"	"0"	"1"	"222"	"85"	"52"	"3"	"17"	"8"	"3"	"19"	"2"	"2"	"28452"	"2"	"1"	"11"	"6"	"18"	"20"	"17"	"6"	"44"	"15"	"12"	"4"	"20"	"6"	"13"	"1"	"21"	"5"	"0"	"1"	"2"	"2"	"7"	"1"	"1"	"28"	"8"	"12"	"0"	"42"	"32"	"1"	"27"	"3"	"9"	"1"	"513"	"202"	"344"	"381"	"471"	"215"	"918"	"360"	"344"	"0"	"21"	"13"	"0"	"2"	"23"	"3"	"10"	"7"	"22"	"0"	"22"	"13"	"12"	"14"	"3"	"8"	"9"	"6851"	"5"	"7"	"3"	"1"	"31"	"97"	"17"	"0"	"10"	"112"	"315"	"55"	"958"	"8533"	"932"	"578"	"75"	"60"	"124"	"134"	"3"	"7"	"10"	"1"	"55"	"1"	"0"	"2"	"0"	"0"	"13"	"12"	"3"	"5"	"34"	"1"	"55"	"22"	"4"	"3"	"2"	"114"	"24"	"40"	"2313"	"120"	"1339"	"2"	"0"	"45"	"277"	"3"	"49"	"3"	"13"	"20"	"2"	"1"	"3"	"3"	"1"	"15"	"12"	"1"	"5"	"3"	"51"	"16"	"22"	"44"	"21"	"14"	"14"	"2"	"0"	"5"	"0"	"0"	"29"	"603"	"4"	"0"	"1"	"7"	"0"	"2"	"2"	"0"	"11"	"3"	"10"	"0"	"0"	"12"	"0"	"19"	"20"	"16"	"0"	"5"	"2"	"8"	"17"	"0"	"33"	"2"	"8"	"8"	"2"	"3"	"15"	"5"	"13"	"1"	"11"	"1"	"0"	"3"	"52"	"0"	"0"	"0"	"0"	"2"	"1"	"737"	"0"	"0"	"13"	"1"	"1"	"0"	"4"	"0"	"0"	"0"	"10"	"0"	"12"	"25"	"8"	"16"	"16"	"8"	"1"	"3"	"14"	"5"	"20"	"6"	"40"	"14"	"9"	"18"	"0"	"2"	"3"	"0"	"0"	"25"	"4"	"88"	"1"	"25"	"3"	"2"	"13"	"14"	"0"	"1"	"1"	"0"	"7"	"3"	"8"	"4"	"12"	"95"	"7"	"54"	"2"	"2"	"7"	"1"	"0"	"2"	"1"	"0"	"0"	"0"	"7"	"189"	"369"	"1794"	"19"	"1"	"12"	"11"	"7"	"2"	"5"	"17"	"1"	"0"	"0"	"1"	"4"	"0"	"2"	"5"	"3"	"0"	"1"	"6"	"11"	"0"	"0"	"1"	"1"	"2"	"8"	"0"	"3"	"1"	"25"	"1"	"0"	"60"	"23"	"1"	"13"	"100"	"4"	"4"	"0"	"11"	"12"	"20"	"9"	"0"	"7"	"37"	"7"	"18"	"25"	"9"	"90"	"24"	"17"	"16"	"17"	"1"	"13"	"17"	"34"	"1"	"0"	"0"	"0"	"0"	"0"	"7"	"0"	"0"	"1210"	"4536"	"4"	"0"	"0"	"0"	"0"	"1"	"0"	"0"	"1"	"5"	"1"	"0"	"0"	"0"	"10"	"2"	"1"	"2"	"0"	"2"	"6"	"3"	"4"	"3"	"1"	"4"	"95"	"4"	"2"	"3"	"2004"	"1"	"22"	"14"	"0"	"6"	"10"	"8"	"7"	"6"	"2"	"0"	"0"	"1"	"0"	"0"	"1"	"26"	"2"	"0"	"0"	"14"	"0"	"3"	"0"	"0"	"0"	"2"	"3"	"0"	"1"	"0"	"45"	"0"	"6"	"7"	"2"	"1"	"9"	"2"	"0"	"2"	"1"	"0"	"3"	"5"	"0"	"13"	"1"	"1"	"0"	"9"	"1"	"0"	"0"	"1"	"2"	"0"	"1"	"30"	"49"	"4"	"8"	"3"	"5"	"2"	"4"	"3"	"39"	"10"	"7"	"0"	"16"	"23"	"5"	"1"	"1"	"7"	"40"	"12"	"1"	"0"	"21"	"0"	"1"	"5"	"2"	"19"	"2"	"3"	"7"	"44"	"1"	"2"	"0"	"6"	"25"	"5"	"4"	"2"	"16"	"1"	"0"	"9"	"4"	"1"	"1"	"12"	"0"	"11"	"130"	"0"	"301"	"5"	"8"	"1"	"0"	"0"	"1"	"1"	"1"	"1"	"2"	"3"	"0"	"4"	"0"	"0"	"0"	"19"	"6"	"48"	"1"	"1"	"0"	"1"	"3"	"1"	"0"	"20"	"0"	"1"	"8"	"20"	"2"	"0"	"0"	"0"	"0"	"0"	"2"	"0"	"0"	"1"	"3"	"4"	"9"	"0"	"10"	"3"	"13"	"28"	"0"	"3"	"1"	"1"	"0"	"1"	"2"	"11"	"0"	"3"	"0"	"6"	"1"	"1"	"0"	"0"	"3"	"3"	"0"	"4"	"0"	"9"	"29"	"5"	"0"	"2"	"0"	"16"	"5"	"59"	"5"	"3"	"33"	"1"	"1"	"1"	"7669"	"212"	"4"	"6"	"5"	"1"	"0"	"0"	"1"	"12"	"1"	"5"	"3"	"0"	"6"	"5"	"2"	"9"	"8"	"0"	"0"	"0"	"0"	"2"	"4"	"0"	"0"	"1"	"4"	"0"	"0"	"1"	"3"	"0"	"1"	"0"	"0"	"2"	"11"	"2"	"0"	"1"	"5"	"2"	"1"	"0"	"1"	"1"	"0"	"1"	"0"	"0"	"0"	"0"	"0"	"10"	"1"	"1"	"4"	"0"	"1"	"3"	"0"	"9"	"4"	"8"	"2"	"0"	"0"	"16"	"53"	"5"	"931"	"2990"	"1460"	"2202"	"45"	"22"	"301"	"784"	"2288"	"378"	"692"	"297"	"1854"	"1192"	"1213"	"903"	"1055"	"19858"	"2066"	"1197"	"25"	"34"	"5116"	"0"	"0"	"0"	"25"	"0"	"26"	"0"	"0"	"1"	"1"	"65"	"479"	"256"	"225"	"703"	"727"	"4085"	"4"	"8"	"0"	"0"	"20"	"18"	"1"	"0"	"0"	"1"	"57"	"0"	"1"	"3"	"0"	"37"	"32"	"0"	"108"	"6"	"6"	"35"	"7"	"43"	"2"	"10"	"8"	"10"	"62"	"0"	"49"	"33"	"5"	"2"	"0"	"0"	"5"	"2"	"0"	"18"	"1"	"501"	"836"	"1638"	"65"	"0"	"6"	"128"	"0"	"0"	"12"	"1"	"0"	"3"	"7"	"0"	"0"	"0"	"7"	"0"	"19"	"11"	"0"	"0"	"108"	"1"	"0"	"0"	"16"	"0"	"5"	"9"	"0"	"0"	"2"	"24"	"61"	"16"	"13"	"1"	"19"	"74"	"8"	"0"	"2"	"18"	"6"	"0"	"0"	"0"	"20"	"2"	"1"	"0"	"1"	"14"	"15"	"4"	"11"	"1"	"3"	"22"	"2"	"32"	"14"	"2"	"0"	"0"	"4"	"68"	"7"	"81"	"8"	"20"	"19"	"37"	"3"	"0"	"2"	"222"	"2"	"0"	"3"	"0"	"2"	"6"	"14"	"10"	"6"	"30"	"1"	"9"	"0"	"0"	"3"	"10"	"0"	"0"	"6"	"30"	"10"	"3"	"20"	"20"	"48"	"36"	"8"	"15"	"33"	"15"	"2"	"70"	"2"	"3"	"2"	"11"	"7"	"7"	"15"	"6"	"8"	"40"	"5"	"68"	"199"	"1"	"26"	"13"	"3"	"10"	"11"	"3"	"4"	"2"	"14"	"6"	"0"	"8"	"68"	"42"	"0"	"358"	"43"	"8"	"29"	"9"	"5"	"1"	"9"	"0"	"4"	"40"	"86"	"0"	"11"	"0"	"3"	"9"	"5"	"6"	"1233"	"4"	"33"	"9"	"7"	"5"	"28"	"23"	"19"	"1130"	"126"	"9"	"21"	"0"	"50"	"159"	"44"	"241"	"15"	"1"	"0"	"41"	"8"	"4"	"0"	"4"	"1"	"25"	"0"	"1"	"1"	"2"	"4046"	"8125"	"55"	"13"	"23"	"6"	"3"	"147"	"18"	"15"	"0"	"0"	"1"	"1"	"0"	"0"	"15"	"8"	"24"	"4"	"0"	"10"	"0"	"3"	"34"	"18"	"3"	"53"	"9"	"3"	"31"	"5"	"29"	"2"	"10"	"13"	"23"	"0"	"6"	"0"	"7"	"0"	"12"	"9"	"1"	"0"	"26"	"0"	"2"	"0"	"34"	"32"	"60"	"18"	"8"	"4"	"14"	"3"	"0"	"29"	"790"	"1075"	"208"	"5"	"148"	"2143"	"12"	"7"	"115"	"11"	"4"	"4"	"14"	"22"	"0"	"18"	"15"	"8"	"2"	"2"	"12"	"8"	"0"	"13"	"1"	"41"	"14"	"8"	"2"	"20"	"831"	"74"	"201"	"4"	"1"	"3222"	"858"	"1528"	"5"	"0"	"1"	"3"	"0"	"3"	"0"	"0"	"0"	"0"	"0"	"0"	"0"	"0"	"0"	"0"	"0"	"0"	"0"	"0"	"0"	"1"	"0"	"0"	"0"	"0"	"0"	"4"	"0"	"0"	"1"	"0"	"0"	"0"	"8325"	"1550"	"280"	"0"	"0"	"0"	"1"	"0"	"0"	"1"	"7"	"10"	"2"	"0"	"10"	"0"	"0"	"6"	"10"	"15"	"6"	"2"	"21"	"5"	"3"	"1"	"2"	"1"	"2"	"0"	"8"	"0"	"0"	"2"	"3"	"2"	"0"	"0"	"2"	"0"	"3"	"3"	"25"	"5"	"6"	"6"	"1"	"9"	"0"	"0"	"5"	"483"	"12"	"2"	"782"	"1245"	"1558"	"42"	"778"	"15"	"52"	"4"	"0"	"8"	"68"	"22"	"3"	"3"	"13"	"12"	"11"	"2"	"2"	"16"	"1372"	"510"	"28633"	"555"	"412"	"775"	"3"	"4"	"0"	"585"	"2"	"129"	"0"	"0"	"290"	"1291"	"2"	"41051"	"11"	"0"	"73"	"1"	"871"	"1486"	"81"	"6"	"29"	"182"	"125"	"653"	"0"	"89"	"2090"	"1086"	"10456"	"1288"	"556"	"330"	"778"	"2143"	"6"	"3118"	"0"	"1269"	"1251"	"28"	"841"	"6"	"1543"	"1038"	"5103"	"67"	"194"	"12760"	"4592"	"7"	"1228"	"50"	"4"	"317"	"71"	"62"	"1191"	"8447"	"62"	"609"	"0"	"912"	"131"	"773"	"1211"	"650"	"49"	"1477"	"0"	"4"	"678"	"50"	"987"	"797"	"4"	"4013"	"31"	"72448"	"106"	"389"	"10193"	"316"	"25"	"426"	"2434"	"988"	"209"	"357"	"1496"	"2715"	"5419"	"0"	"0"	"0"	"2"	"2"	"0"	"3"	"6"	"0"	"6"	"0"	"7"	"482"	"134"	"867"	"46"	"162"	"230"	"734"	"138"	"3379"	"489"	"2"	"1167"	"911"	"2863"	"1411"	"1224"	"7"	"0"	"1759"	"1448"	"2315"	"9317"	"5935"	"9393"	"192"	"8362"	"103"	"2549"	"223"	"1937"	"0"	"0"	"120"	"3684"	"36"	"180"	"61"	"2"	"1"	"0"	"1"	"6"	"35"	"11"	"4"	"0"	"0"	"11"	"3"	"40"	"3790"	"615"	"1071"	"320"	"625"	"411"	"713"	"5"	"4808"	"3276"	"1698"	"3860"	"0"	"747"	"2309"	"845"	"109"	"0"	"0"	"0"	"8"	"0"	"2"	"2"	"0"	"0"	"15"	"2"	"0"	"4716"	"1296"	"14"	"2362"	"5818"	"1156"	"129"	"27"	"1263"	"1548"	"8113"	"268"	"422"	"1022"	"1"	"1"	"39"	"0"	"15"	"3"	"21"	"3"	"0"	"35"	"13"	"64"	"1"	"0"	"1"	"0"	"0"	"12"	"5"	"0"	"828"	"2417"	"2056"	"2514"	"1444"	"227"	"23"	"0"	"0"	"0"	"0"	"0"	"0"	"65"	"0"	"304"	"319"	"452"	"869"	"907"	"1631"	"1051"	"1001"	"19"	"151"	"76"	"1309"	"235"	"92"	"23"	"10"	"382"	"1686"	"465"	"24"	"0"	"121"	"24"	"1272"	"2025"	"1241"	"260"	"68"	"1204"	"1677"	"1077"	"222"	"178"	"30"	"4"	"309"	"427"	"164"	"3"	"30"	"425"	"1227"	"66"	"1066"	"70"	"208"	"628"	"491"	"535"	"206"	"227"	"18"	"73"	"252"	"67"	"161"	"421"	"141"	"310"	"88"	"2048"	"1011"	"4"	"10"	"2391"	"382"	"109"	"1887"	"168"	"1656"	"70"	"802"	"0"	"717"	"417"	"320"	"1875"	"427"	"2264"	"282"	"1552"	"12"	"1"	"237"	"58"	"798"	"230"	"190"	"1310"	"204"	"929"	"898"	"333"	"610"	"702"	"5"	"19"	"22"	"24"	"54"	"219"	"251"	"191"	"341"	"62"	"39"	"0"	"1"	"0"	"17"	"43"	"751"	"160"	"71"	"188"	"3106"	"19"	"401"	"400"	"1134"	"252"	"521"	"618"	"6"	"5"	"103"	"82"	"311"	"1015"	"397"	"1"	"446"	"798"	"13"	"528"	"312"	"790"	"242"	"2800"	"563"	"127"	"295"	"898"	"74"	"2203"	"2642"	"446"	"5537"	"490"	"165"	"560"	"2010"	"191"	"501"	"22"	"618"	"960"	"131"	"935"	"776"	"524"	"292"	"82"	"2342"	"381"	"107"	"153"	"216"	"277"	"789"	"55"	"364"	"1151"	"13"	"0"	"0"	"0"	"0"	"0"	"292"	"171"	"136"	"615"	"373"	"105"	"18"	"6"	"12"	"17330"	"469"	"2106"	"2415"	"15"	"0"	"7"	"32"	"1253"	"17"	"3"	"673"	"501"	"1"	"2486"	"13"	"10280"	"83"	"362"	"33"	"548"	"1"	"0"	"419"	"1870"	"36"	"449"	"493"	"1686"	"1146"	"12"	"9"	"12"	"49"	"1610"	"89"	"52"	"788"	"392"	"70"	"740"	"1420"	"2211"	"4"	"74"	"0"	"1363"	"130"	"32"	"888"	"511"	"1"	"517"	"422"	"2682"	"1238"	"19"	"126"	"438"	"5504"	"1210"	"45"	"47"	"1096"	"194"	"2172"	"143"	"1573"	"1205"	"259"	"3"	"2612"	"146"	"674"	"1085"	"2644"	"31"	"411"	"687"	"3"	"146"	"2385"	"200"	"1866"	"1399"	"706"	"53"	"5"	"466"	"113"	"131"	"6"	"505"	"84"	"552"	"1078"	"207"	"6"	"372"	"628"	"274"	"680"	"657"	"776"	"118"	"152"	"250"	"1733"	"421"	"56"	"10"	"6"	"7"	"21"	"215"	"107"	"364"	"30"	"0"	"1965"	"1741"	"2096"	"348"	"677"	"1690"	"331"	"27"	"661"	"94"	"125"	"447"	"4097"	"2"	"187"	"68"	"0"	"0"	"0"	"1"	"2"	"0"	"63"	"512"	"40"	"333"	"4"	"239"	"440"	"0"	"2"	"10"	"0"	"0"	"0"	"0"	"3"	"339"	"908"	"309"	"42"	"635"	"167"	"5"	"823"	"326"	"1"	"9"	"379"	"556"	"1"	"167"	"797"	"0"	"0"	"77"	"62"	"294"	"76"	"313"	"2"	"80"	"821"	"577"	"816"	"274"	"211"	"269"	"393"	"297"	"167"	"526"	"657"	"348"	"687"	"66"	"853"	"535"	"1161"	"139"	"241"	"26"	"37"	"181"	"3"	"50"	"15"	"527"	"379"	"2349"	"554"	"214"	"913"	"261"	"58499"	"1099"	"3716"	"996"	"164"	"40"	"373"	"409"	"1883"	"658"	"832"	"888"	"1563"	"275"	"52"	"502"	"376"	"755"	"213"	"268"	"543"	"475"	"324"	"6"	"2689"	"491"	"59"	"2163"	"0"	"1465"	"1154"	"577"	"593"	"517"	"5384"	"411"	"225"	"652"	"301"	"892"	"822"	"168"	"245"	"204"	"168"	"3347"	"55"	"278"	"973"	"495"	"1263"	"1304"	"58"	"143"	"622"	"295"	"1872"	"60"	"15"	"1070"	"295"	"277"	"0"	"925"	"347"	"98"	"18"	"164"	"113"	"1951"	"210"	"161"	"484"	"72"	"162"	"113"	"4023"	"88"	"165"	"748"	"0"	"21"	"161"	"268"	"1108"	"716"	"793"	"66"	"251"	"342"	"370"	"436"	"3"	"0"	"9319"	"5"	"5282"	"506"	"648"	"477"	"159"	"100"	"1057"	"2893"	"1876"	"1655"	"112"	"0"	"141"	"12"	"298"	"172"	"4551"	"45"	"253"	"436"	"3"	"2"	"133"	"924"	"9"	"2180"	"41"	"8"	"217"	"726"	"875"	"14"	"120"	"1"	"488"	"3"	"196"	"134"	"1287"	"2651"	"39"	"113"	"349"	"1296"	"251"	"267"	"257"	"420"	"285"	"696"	"240"	"817"	"3316"	"176"	"5772"	"23"	"1"	"4"	"1"	"199"	"200"	"195"	"37"	"42"	"61"	"223"	"337"	"10"	"130"	"957"	"1110"	"392"	"37"	"212"	"1"	"373"	"9"	"552"	"272"	"628"	"3"	"149"	"4"	"37"	"1820"	"176"	"335"	"120"	"2198"	"26"	"119"	"11"	"5463"	"196"	"622"	"1109"	"3009"	"663"	"1"	"2"	"1"	"2"	"405"	"30"	"168"	"6676"	"82"	"0"	"303"	"181"	"19"	"310"	"1120"	"25"	"173"	"35"	"140"	"178"	"472"	"2594"	"94"	"64"	"367"	"2839"	"215"	"1491"	"242"	"27"	"2290"	"1469"	"197"	"560"	"679"	"784"	"193"	"254"	"560"	"584"	"46"	"460"	"1420"	"1"	"0"	"0"	"0"	"0"	"0"	"0"	"0"	"1"	"0"	"0"	"95"	"0"	"0"	"1"	"2"	"0"	"8"	"1"	"2"	"1"	"1"	"10"	"93"	"18"	"52"	"7"	"21"	"32"	"2"	"0"	"124"	"38"	"312"	"23"	"201"	"850"	"300"	"109"	"626"	"1446"	"175"	"493"	"67"	"176"	"633"	"1146"	"879"	"244"	"20"	"2"	"313"	"87"	"388"	"3255"	"1803"	"167"	"1557"	"1253"	"5"	"63"	"12"	"38"	"2035"	"8785"	"165"	"67"	"440"	"34"	"18"	"10"	"39"	"530"	"1306"	"683"	"120"	"729"	"11"	"2095"	"345"	"167"	"795"	"223"	"137"	"72"	"574"	"169"	"242"	"118"	"115"	"5591"	"443"	"170"	"944"	"250"	"2"	"72"	"38"	"93"	"576"	"2373"	"388"	"526"	"455"	"184"	"11"	"0"	"740"	"221"	"97"	"2527"	"1503"	"398"	"39"	"29"	"1070"	"138"	"78"	"48"	"21"	"382"	"665"	"2770"	"49"	"635"	"1211"	"976"	"92"	"108"	"260"	"258"	"113"	"659"	"150"	"204"	"183"	"1142"	"176"	"2730"	"458"	"38"	"3745"	"12338"	"531"	"270"	"3042"	"1604"	"42"	"92"	"167"	"2046"	"1140"	"188"	"6364"	"46"	"1355"	"753"	"3627"	"377"	"8186"	"363"	"681"	"1377"	"183"	"559"	"781"	"1477"	"273"	"153"	"227"	"6"	"0"	"3116"	"1156"	"1855"	"969"	"43"	"153"	"88"	"177"	"521"	"894"	"743"	"181"	"1351"	"6542"	"363"	"1203"	"381"	"4"	"0"	"1210"	"1596"	"179"	"524"	"177"	"896"	"1286"	"274"	"472"	"181"	"295"	"531"	"3897"	"306"	"550"	"1208"	"586"	"17"	"16"	"28"	"274"	"254"	"152"	"374"	"222"	"52"	"307"	"149"	"51"	"282"	"4"	"3119"	"91"	"81"	"133"	"295"	"5"	"112"	"366"	"61"	"198"	"2628"	"764"	"719"	"636"	"504"	"388"	"310"	"205"	"125"	"312"	"600"	"43"	"460"	"287"	"234"	"1994"	"3"	"12"	"0"	"3370"	"1"	"1"	"1"	"2"	"6"	"135"	"7821"	"95"	"2"	"610"	"2228"	"7"	"76"	"63"	"485"	"120"	"44"	"214"	"3"	"350"	"27"	"118"	"2142"	"623"	"17"	"112"	"179"	"553"	"859"	"1033"	"2953"	"156"	"628"	"65"	"37"	"568"	"51"	"920"	"253"	"28"	"539"	"61"	"666"	"1"	"101"	"1882"	"369"	"887"	"422"	"85"	"1128"	"710"	"39"	"309"	"59"	"1"	"0"	"0"	"295"	"13"	"220"	"1396"	"185"	"79"	"118"	"16"	"258"	"547"	"24"	"307"	"121"	"519"	"16"	"0"	"139"	"110"	"24927"	"57"	"104"	"37"	"641"	"1811"	"1753"	"82"	"81"	"42"	"13"	"143"	"0"	"1"	"2"	"681"	"7"	"2"	"36"	"153"	"22"	"31"	"259"	"297"	"248"	"3"	"525"	"296"	"243"	"1355"	"276"	"29"	"13"	"915"	"660"	"1423"	"85"	"620"	"474"	"16"	"69"	"364"	"106"	"564"	"11"	"576"	"121"	"46"	"359"	"123"	"127"	"986"	"1142"	"2112"	"661"	"126"	"868"	"259"	"271"	"346"	"274"	"50"	"43"	"4"	"22"	"549"	"18"	"478"	"23"	"404"	"8160"	"0"	"6"	"89"	"35"	"539"	"447"	"1093"	"181"	"20"	"89"	"164"	"715"	"277"	"504"	"129"	"1060"	"263"	"46"	"867"	"232"	"250"	"28"	"50"	"15"	"939"	"1262"	"955"	"1039"	"354"	"81"	"198"	"2628"	"75"	"143"	"78"	"752"	"849"	"891"	"164"	"979"	"2286"	"1125"	"124"	"10"	"568"	"152"	"54"	"590"	"274"	"460"	"168"	"31"	"175"	"294"	"19"	"1732"	"379"	"10"	"49"	"7200"	"82"	"27"	"604"	"143"	"151"	"119"	"491"	"1086"	"351"	"513"	"213"	"1449"	"83"	"55"	"339"	"93"	"20"	"121"	"318"	"348"	"432"	"139"	"5421"	"8"	"644"	"740"	"9"	"1"	"11"	"25"	"1411"	"141"	"573"	"9697"	"13"	"214"	"206"	"149"	"121"	"763"	"360"	"2"	"9"	"0"	"2"	"14"	"0"	"93"	"534"	"32"	"164"	"2"	"32"	"774"	"136"	"268"	"117"	"1375"	"286"	"588"	"221"	"1569"	"348"	"1959"	"521"	"583"	"2324"	"1121"	"15"	"975"	"483"	"552"	"1267"	"615"	"1440"	"1549"	"61"	"127"	"509"	"79"	"164"	"281"	"163"	"1424"	"463"	"301"	"379"	"20"	"311"	"59"	"17"	"136"	"1716"	"237"	"1304"	"255"	"84"	"723"	"95"	"142"	"1400"	"2263"	"0"	"115"	"434"	"470"	"751"	"2059"	"117"	"805"	"114"	"717"	"439"	"1887"	"543"	"21"	"9"	"540"	"122"	"32"	"36"	"4158"	"3"	"0"	"880"	"273"	"1398"	"126"	"315"	"154"	"513"	"161"	"22"	"1229"	"1729"	"101"	"124"	"334"	"235"	"801"	"467"	"6456"	"264"	"241"	"144"	"9743"	"88"	"123"	"1894"	"1062"	"175"	"256"	"2"	"121"	"511"	"59"	"20"	"41"	"101"	"598"	"2397"	"1"	"6661"	"167"	"302"	"599"	"117"	"692"	"1"	"508"	"65"	"2441"	"2647"	"30"	"3690"	"1067"	"768"	"39"	"95"	"178"	"447"	"881"	"86"	"373"	"1104"	"34"	"0"	"390"	"542"	"320"	"599"	"219"	"3"	"2"	"3463"	"235"	"81"	"10"	"20"	"183"	"171"	"52"	"788"	"709"	"141"	"0"	"2"	"1355"	"1170"	"159"	"2"	"3010"	"214"	"340"	"25"	"35"	"7076"	"3789"	"307"	"96"	"269"	"2541"	"1455"	"165"	"909"	"508"	"102"	"886"	"240"	"211"	"152"	"516"	"2"	"1"	"18"	"620"	"214"	"29"	"48"	"2442"	"384"	"19"	"513"	"1320"	"2056"	"246"	"278"	"200"	"87"	"55"	"1077"	"470"	"1528"	"660"	"49"	"114"	"700"	"140"	"1466"	"987"	"23"	"921"	"203"	"555"	"663"	"114"	"0"	"718"	"7"	"5236"	"67"	"1560"	"469"	"3530"	"77"	"552"	"905"	"1941"	"2"	"157"	"56"	"580"	"28528"	"7"	"4"	"143"	"73"	"1"	"0"	"336"	"6"	"746"	"264"	"699"	"2939"	"157"	"3"	"18035"	"350"	"183"	"77"	"182"	"738"	"253"	"30"	"23"	"334"	"1938"	"1337"	"26"	"17"	"23"	"885"	"9"	"807"	"390"	"7"	"390"	"1360"	"188"	"960"	"2"	"659"	"259"	"449"	"760"	"745"	"1405"	"798"	"436"	"814"	"164"	"167"	"1929"	"115"	"119"	"11179"	"2009"	"121"	"121"	"341"	"141"	"615"	"243"	"803"	"732"	"603"	"1546"	"87"	"171"	"208"	"10"	"1"	"2933"	"0"	"3"	"158"	"353"	"1908"	"2"	"3"	"2"	"0"	"3"	"0"	"266"	"8"	"194"	"120"	"2095"	"455"	"297"	"2"	"327"	"2566"	"1"	"230"	"609"	"37"	"1699"	"725"	"1352"	"252"	"1582"	"501"	"7"	"2"	"1"	"3"	"53"	"69"	"3050"	"35"	"1089"	"168"	"112"	"1146"	"384"	"888"	"0"	"468"	"303"	"18"	"0"	"0"	"1"	"41"	"0"	"3"	"1"	"20"	"9"	"5"	"0"	"0"	"2"	"0"	"582"	"0"	"5"	"13"	"174"	"3"	"177"	"8"	"7164"	"91"	"11"	"37"	"13"	"3"	"103"	"764"	"91"	"358"	"197"	"982"	"253"	"713"	"109"	"406"	"408"	"294"	"1533"	"589"	"1779"	"46"	"505"	"596"	"443"	"146"	"242"	"567"	"807"	"4"	"717"	"641"	"1514"	"171"	"487"	"745"	"257"	"2"	"0"	"0"	"0"	"0"	"215"	"92"	"205"	"365"	"175"	"0"	"0"	"1"	"0"	"1"	"0"	"323"	"205"	"923"	"1074"	"881"	"438"	"0"	"958"	"152"	"515"	"435"	"69"	"243"	"50"	"639"	"559"	"132"	"0"	"1"	"0"	"32"	"312"	"381"	"583"	"1223"	"829"	"54"	"591"	"323"	"493"	"344"	"1165"	"386"	"366"	"350"	"308"	"186"	"248"	"84"	"243"	"585"	"55"	"207"	"43"	"3"	"30"	"1"	"87"	"5"	"1"	"411"	"225"	"176"	"0"	"0"	"96"	"1160"	"356"	"0"	"1240"	"720"	"656"	"312"	"1056"	"318"	"1417"	"5031"	"4"	"139"	"1774"	"1754"	"47"	"40"	"271"	"41"	"25"	"21"	"0"	"106"	"166"	"11185"	"63"	"0"	"6205"	"3"	"334"	"1093"	"181"	"926"	"1352"	"13"	"7"	"248"	"62"	"115"	"45"	"41"	"703"	"0"	"6286"	"23"	"1378"	"936"	"2068"	"2"	"2"	"32"	"1762"	"610"	"2942"	"142"	"309"	"11"	"52"	"225"	"49"	"267"	"8"	"101"	"239"	"682"	"2180"	"363"	"0"	"52"	"197"	"656"	"34"	"353"	"1384"	"319"	"85"	"1"	"0"	"0"	"1"	"0"	"2293"	"3"	"2163"	"259"	"208"	"11010"	"2"	"19"	"17"	"11"	"0"	"638"	"1445"	"2"	"0"	"53"	"0"	"76"	"223"	"3"	"67"	"89"	"20"	"267"	"516"	"16"	"1571"	"506"	"25"	"700"	"678"	"2"	"77"	"288"	"33"	"583"	"9152"	"371"	"168"	"201"	"449"	"549"	"1"	"1280"	"150"	"509"	"187"	"152"	"0"	"185"	"120"	"304"	"9"	"114"	"109"	"24"	"74"	"817"	"923"	"133"	"713"	"1585"	"1415"	"176"	"1944"	"214"	"322"	"49"	"548"	"3487"	"114"	"480"	"827"	"1208"	"1021"	"29"	"82"	"60"	"1394"	"94"	"416"	"169"	"568"	"496"	"1310"	"555"	"222"	"98"	"84"	"31"	"298"	"124"	"0"	"192"	"668"	"2011"	"49"	"161"	"1278"	"327"	"357"	"85"	"325"	"99"	"32"	"617"	"1384"	"109"	"1382"	"12069"	"15162"	"121"	"224"	"332"	"22"	"1272"	"467"	"162"	"1616"	"72"	"136"	"57"	"1990"	"3536"	"232"	"12"	"3198"	"219"	"276"	"537"	"7152"	"679"	"1118"	"11"	"365"	"67"	"376"	"4"	"0"	"1"	"1126"	"23"	"194"	"218"	"42"	"524"	"949"	"184"	"322"	"1114"	"33"	"0"	"0"	"36"	"637"	"23"	"331"	"292"	"400"	"90"	"2283"	"126"	"0"	"204"	"127"	"1929"	"284"	"57"	"0"	"2"	"0"	"0"	"30"	"358"	"0"	"56"	"94"	"1659"	"465"	"170"	"270"	"443"	"101"	"278"	"280"	"1"	"339"	"92"	"122"	"869"	"10"	"584"	"60"	"376"	"122"	"1004"	"508"	"15"	"0"	"0"	"38"	"364"	"11"	"0"	"0"	"0"	"1"	"937"	"73"	"173"	"112"	"863"	"3195"	"147"	"114"	"137"	"930"	"365"	"1466"	"666"	"597"	"105"	"784"	"388"	"23"	"893"	"578"	"0"	"4"	"1"	"0"	"23"	"1829"	"800"	"77"	"353"	"3"	"426"	"247"	"5"	"1"	"996"	"168"	"233"	"24"	"5"	"831"	"500"	"6227"	"24"	"3"	"9"	"216"	"2645"	"1342"	"345"	"97"	"122"	"70"	"362"	"143"	"1574"	"246"	"117"	"12834"	"633"	"66"	"251"	"1283"	"783"	"303"	"0"	"2431"	"91"	"141"	"946"	"8426"	"303"	"1704"	"634"	"385"	"105"	"1508"	"584"	"12389"	"14027"	"1511"	"832"	"1090"	"0"	"1"	"266"	"813"	"5"	"161"	"1"	"12"	"39"	"135"	"1026"	"355"	"60"	"171"	"1366"	"2"	"146"	"96"	"1465"	"722"	"1405"	"308"	"150"	"151"	"88"	"1134"	"302"	"1708"	"263"	"677"	"60"	"850"	"29"	"1"	"12"	"226"	"5"	"1253"	"553"	"192"	"618"	"550"	"72"	"4344"	"189"	"1029"	"1313"	"886"	"2815"	"124"	"150"	"10229"	"69"	"302"	"505"	"1074"	"1972"	"3165"	"55"	"1163"	"0"	"1511"	"446"	"4133"	"60"	"211"	"307"	"60"	"33"	"258"	"125"	"2552"	"566"	"317"	"596"	"397"	"1701"	"208"	"330"	"657"	"600"	"636"	"33"	"2"	"198"	"1383"	"136"	"21"	"349"	"54"	"5878"	"1577"	"5437"	"312"	"2326"	"636"	"7"	"803"	"34"	"118"	"487"	"95"	"479"	"280"	"0"	"452"	"1000"	"178"	"163"	"427"	"877"	"3"	"340"	"636"	"24"	"114"	"796"	"143"	"3822"	"269"	"9087"	"698"	"111"	"4758"	"1862"	"42524"	"147"	"811"	"891"	"138"	"376"	"704"	"29"	"7"	"279"	"6"	"1"	"0"	"241"	"106"	"18"	"2114"	"1353"	"13"	"80"	"1"	"116"	"0"	"765"	"21"	"7545"	"125"	"342"	"25712"	"13"	"50"	"192"	"32"	"936"	"20"	"49"	"504"	"481"	"32"	"635"	"1218"	"116"	"74"	"1000"	"955"	"2124"	"7893"	"5"	"2"	"362"	"25727"	"8769"	"125"	"97"	"294"	"206"	"361"	"192"	"990"	"43"	"219"	"1230"	"103"	"2"	"12132"	"667"	"0"	"1067"	"1804"	"2075"	"52"	"2769"	"68"	"395"	"447"	"275"	"42"	"3"	"811"	"209"	"1"	"282"	"252"	"33"	"696"	"3408"	"17"	"168"	"191"	"1"	"650"	"43"	"1"	"61"	"686"	"482"	"877"	"171"	"0"	"364"	"49"	"1"	"52"	"232"	"521"	"167"	"85"	"564"	"0"	"1"	"0"	"0"	"0"	"1"	"81"	"48"	"1634"	"148"	"64"	"276"	"71"	"405"	"730"	"2"	"48"	"98"	"2824"	"2049"	"186"	"393"	"4096"	"665"	"2102"	"2"	"23"	"579"	"3631"	"104"	"424"	"47"	"190"	"14"	"187"	"3216"	"701"	"13"	"410"	"900"	"230"	"35"	"869"	"9"	"0"	"3"	"0"	"231"	"273"	"5"	"245"	"8"	"16"	"325"	"458"	"866"	"1407"	"652"	"13"	"37"	"1114"	"204"	"205"	"28"	"0"	"7"	"263"	"136"	"707"	"858"	"1669"	"3631"	"1000"	"1212"	"3839"	"271"	"216"	"112"	"381"	"1752"	"9"	"272"	"79"	"93"	"967"	"185"	"4972"	"0"	"568"	"92"	"72"	"140"	"2284"	"34"	"339"	"1"	"17"	"11"	"6076"	"144"	"132"	"0"	"234"	"0"	"0"	"37"	"537"	"536"	"465"	"131"	"906"	"176"	"4186"	"199"	"522"	"3513"	"975"	"666"	"1317"	"858"	"1732"	"0"	"1286"	"156"	"1175"	"702"	"497"	"454"	"102"	"15"	"7"	"623"	"130"	"1"	"2"	"0"	"0"	"0"	"1"	"1"	"6"	"145"	"113"	"1850"	"510"	"2"	"83"	"604"	"4"	"1268"	"530"	"1339"	"357"	"3039"	"428"	"313"	"357"	"258"	"1619"	"1"	"12"	"0"	"0"	"3"	"2"	"3"	"2"	"23"	"143"	"19"	"411"	"130"	"6629"	"11"	"8300"	"1009"	"493"	"14"	"578"	"68"	"118"	"167"	"315"	"84"	"0"	"0"	"0"	"1"	"1513"	"668"	"59"	"327"	"6381"	"710"	"2072"	"341"	"519"	"562"	"181"	"62"	"60"	"159"	"32"	"98"	"422"	"266"	"943"	"400"	"1068"	"11"	"5653"	"709"	"314"	"49"	"674"	"0"	"123"	"64"	"61"	"2478"	"41"	"107"	"555"	"0"	"977"	"3"	"11677"	"484"	"14"	"121"	"0"	"0"	"8758"	"28"	"68"	"504"	"10"	"257"	"2175"	"611"	"0"	"1244"	"0"	"0"	"533"	"159"	"243"	"147"	"424"	"1645"	"3127"	"1125"	"796"	"105"	"2"	"56"	"153"	"2"	"185"	"700"	"842"	"303"	"139"	"406"	"3641"	"76"	"255"	"2"	"4"	"10512"	"6455"	"1194"	"2"	"292"	"339"	"610"	"870"	"2447"	"1376"	"358"	"2"	"107"	"386"	"225"	"482"	"606"	"357"	"349"	"130"	"0"	"158"	"190"	"167"	"435"	"178"	"708"	"503"	"279"	"759"	"529"	"141"	"1"	"488"	"15"	"229"	"2470"	"224"	"94"	"1417"	"31"	"305"	"1889"	"164"	"342"	"257"	"176"	"505"	"134"	"503"	"757"	"962"	"89"	"244"	"16"	"42"	"502"	"240"	"20"	"477"	"15"	"18"	"181"	"158"	"2226"	"70"	"2306"	"53"	"1961"	"348"	"236"	"322"	"1338"	"43"	"48"	"115"	"2594"	"456"	"304"	"388"	"213"	"936"	"150"	"545"	"72"	"600"	"131"	"417"	"451"	"1168"	"20"	"2"	"969"	"1024"	"172"	"121"	"22081"	"723"	"1"	"148"	"61"	"202"	"342"	"166"	"107"	"291"	"72"	"880"	"175"	"269"	"861"	"265"	"141"	"207"	"214"	"2"	"259"	"220"	"414"	"78"	"1312"	"1"	"383"	"3692"	"245"	"5713"	"46"	"1638"	"719"	"2127"	"0"	"55"	"459"	"194"	"17"	"1194"	"760"	"17"	"35"	"2791"	"232"	"308"	"137"	"971"	"2871"	"103"	"117"	"326"	"853"	"278"	"2427"	"45"	"548"	"1091"	"1400"	"31"	"318"	"198"	"10"	"272"	"337"	"46"	"94"	"145"	"364"	"328"	"150"	"2113"	"531"	"2020"	"54"	"325"	"3"	"202"	"85"	"112"	"79"	"8284"	"3"	"24"	"45"	"444"	"904"	"0"	"1345"	"0"	"0"	"103"	"1187"	"185"	"240"	"45"	"175"	"661"	"771"	"281"	"438"	"713"	"189"	"569"	"32"	"326"	"354"	"0"	"0"	"720"	"1803"	"4"	"118"	"52"	"3067"	"1176"	"1290"	"235"	"196"	"1148"	"707"	"230"	"1173"	"60"	"103"	"234"	"45"	"268"	"254"	"337"	"1246"	"12305"	"8"	"126"	"3992"	"746"	"177"	"619"	"222"	"943"	"71"	"104"	"589"	"277"	"25"	"1742"	"107"	"2708"	"181"	"27"	"9"	"36"	"14"	"33"	"356"	"91"	"143"	"7"	"533"	"223"	"1"	"150"	"2249"	"118"	"3230"	"241"	"144"	"242"	"811"	"689"	"814"	"58"	"137"	"2627"	"140"	"1713"	"257"	"129"	"552"	"9"	"863"	"49"	"1716"	"2361"	"79"	"192"	"815"	"116"	"0"	"435"	"133"	"607"	"25"	"2"	"529"	"36"	"1988"	"677"	"433"	"439"	"0"	"3695"	"57"	"327"	"1514"	"920"	"2522"	"64"	"237"	"750"	"5"	"0"	"0"	"0"	"523"	"148"	"572"	"4139"	"0"	"356"	"706"	"1272"	"8"	"1"	"0"	"974"	"0"	"1586"	"110"	"0"	"164"	"664"	"1033"	"23"	"292"	"1485"	"60"	"1390"	"402"	"3"	"1"	"86"	"473"	"181"	"1047"	"264"	"3"	"1"	"2"	"0"	"281"	"92"	"27"	"0"	"3"	"5"	"49"	"441"	"86"	"968"	"134"	"1"	"494"	"565"	"1257"	"608"	"63"	"109"	"0"	"0"	"99"	"15"	"170"	"97"	"22969"	"2299"	"523"	"6739"	"449"	"4401"	"1"	"253"	"864"	"180"	"86"	"69"	"584"	"222"	"0"	"7"	"0"	"1"	"3"	"75"	"599"	"119"	"937"	"591"	"887"	"192"	"644"	"417"	"400"	"171"	"177"	"542"	"115"	"12"	"960"	"1209"	"66"	"276"	"115"	"78"	"114"	"8"	"661"	"328"	"96"	"78"	"8"	"569"	"371"	"174"	"1082"	"1809"	"41"	"1049"	"2454"	"157"	"507"	"1139"	"16"	"3581"	"159"	"351"	"159"	"236"	"10"	"461"	"30"	"119"	"64"	"671"	"1256"	"24"	"51"
"SAMN09738847"	"506"	"0"	"973"	"1"	"1"	"0"	"50"	"1"	"229"	"76"	"148"	"281"	"9191"	"607"	"331"	"102"	"2108"	"10"	"18"	"0"	"1"	"0"	"0"	"7"	"25"	"246"	"120"	"65"	"2223"	"319"	"20"	"254104"	"65"	"54"	"231"	"31"	"1695"	"231"	"111"	"190"	"885"	"110"	"698"	"391"	"442"	"105"	"406"	"55"	"3"	"186"	"379"	"689"	"3076"	"3"	"5"	"901"	"5596"	"424"	"153"	"434"	"9"	"75"	"203"	"109"	"161"	"757"	"31"	"11"	"61"	"180"	"2360"	"122"	"734"	"79"	"133"	"17"	"356"	"599"	"241"	"126"	"103"	"198"	"99"	"2"	"452"	"180"	"5"	"5"	"5"	"6"	"1"	"0"	"1"	"63"	"251"	"684"	"208"	"190"	"11"	"674"	"1885"	"505"	"267"	"350"	"209"	"634"	"6"	"642"	"177"	"66"	"781"	"59"	"505"	"39"	"39"	"3"	"701"	"268"	"73"	"10"	"657"	"340"	"276"	"481"	"7"	"7"	"107"	"158"	"67"	"149"	"103"	"7663"	"28"	"21"	"128"	"8"	"250"	"54"	"155"	"751"	"283"	"251"	"200"	"288"	"1660"	"454"	"215"	"168"	"21"	"99"	"85"	"821"	"14"	"308"	"255"	"503"	"64"	"6212"	"414"	"277"	"50"	"304"	"739"	"360"	"337"	"244"	"118"	"830"	"76"	"1040"	"250"	"19"	"184"	"1439"	"1809"	"2477"	"4677"	"2124"	"1294"	"11"	"310"	"132"	"43"	"0"	"389"	"1"	"1111"	"168"	"12"	"174"	"360"	"340"	"411"	"999"	"124"	"80"	"8"	"478"	"3137"	"665"	"161"	"259"	"147"	"287"	"104"	"613"	"297"	"137"	"358"	"136"	"415"	"98"	"362"	"215"	"333"	"318"	"104"	"1003"	"201"	"188"	"83"	"1465"	"100"	"1162"	"201"	"150"	"89"	"187"	"5"	"16"	"1"	"2480"	"407"	"58"	"338"	"258"	"142"	"32"	"18"	"152"	"72"	"143"	"240"	"856"	"253"	"96"	"466"	"159"	"517"	"219"	"859"	"82"	"249"	"1"	"746"	"332"	"1351"	"0"	"3"	"165"	"247"	"360"	"1850"	"283"	"0"	"103"	"158"	"2"	"0"	"2"	"5"	"1"	"5"	"191"	"42"	"1"	"23"	"1"	"5"	"1"	"0"	"0"	"6"	"434"	"336"	"0"	"72"	"0"	"8"	"0"	"5"	"1"	"281"	"304"	"90"	"11"	"9"	"958"	"1073"	"229"	"82"	"103"	"281"	"250"	"290"	"0"	"0"	"2297"	"11"	"128"	"5"	"85"	"2406"	"0"	"214"	"3408"	"425"	"18456"	"25"	"73"	"1575"	"29"	"1793"	"152"	"3"	"95"	"1012"	"486"	"1"	"566"	"148"	"61"	"76"	"341"	"133"	"330"	"264"	"53"	"1"	"0"	"1637"	"189"	"243"	"124"	"321"	"74"	"247"	"785"	"187"	"45"	"77"	"1"	"1473"	"975"	"89"	"445"	"1067"	"3"	"3237"	"5367"	"901"	"25"	"60"	"537"	"3"	"522"	"847"	"738"	"82"	"270"	"550"	"97"	"386"	"4"	"208"	"153"	"310"	"24"	"1240"	"78"	"303"	"37"	"3066"	"270"	"1227"	"255"	"1162"	"276"	"199"	"481"	"1134"	"339"	"2355"	"210"	"0"	"252"	"76"	"1699"	"127"	"2"	"452"	"1162"	"108"	"489"	"6402"	"2"	"221"	"95"	"78"	"103"	"44"	"400"	"107"	"964"	"0"	"217"	"557"	"1"	"62"	"242"	"1227"	"414"	"150"	"1462"	"861"	"210"	"491"	"9"	"2"	"850"	"1005"	"86"	"734"	"936"	"1274"	"254"	"236"	"184"	"460"	"22"	"319"	"236"	"226"	"82"	"55"	"47"	"825"	"209"	"1334"	"193"	"223"	"318"	"322"	"700"	"1061"	"16"	"74"	"2"	"61"	"29"	"523"	"85"	"1089"	"371"	"323"	"114"	"125"	"28"	"81"	"45"	"179"	"1648"	"139"	"57"	"196"	"122"	"153"	"456"	"271"	"1"	"54"	"915"	"139"	"7585"	"103"	"285"	"7"	"339"	"1286"	"126"	"815"	"303"	"958"	"147"	"4"	"740"	"122"	"934"	"164"	"1521"	"114"	"56"	"151"	"7"	"1205"	"55"	"938"	"577"	"7"	"150"	"7060"	"10"	"5"	"404"	"411"	"128"	"362"	"129"	"211"	"536"	"719"	"237"	"80"	"10"	"49"	"128"	"116"	"259"	"38"	"1114"	"547"	"1389"	"965"	"2247"	"195"	"4"	"2317"	"70"	"1674"	"1417"	"186"	"654"	"649"	"59"	"1061"	"300"	"1888"	"207"	"1239"	"258"	"231"	"459"	"478"	"2309"	"216"	"655"	"969"	"915"	"269"	"27"	"583"	"235"	"127"	"155"	"231"	"70"	"1016"	"33"	"636"	"197"	"381"	"12"	"2804"	"5467"	"2127"	"545"	"263"	"2"	"56"	"5"	"978"	"44"	"147"	"443"	"1635"	"91"	"157"	"228"	"4626"	"1804"	"173"	"89"	"41"	"171"	"263"	"9"	"191"	"341"	"643"	"110"	"2133"	"222"	"482"	"237"	"92"	"811"	"253"	"765"	"192"	"99"	"159"	"215"	"576"	"418"	"1317"	"28"	"161"	"9"	"425"	"113"	"1388"	"511"	"774"	"118"	"759"	"0"	"154"	"99"	"7"	"676"	"221"	"637"	"308"	"167"	"109"	"18"	"210"	"371"	"303"	"145"	"65"	"18"	"51"	"84"	"675"	"0"	"19"	"128"	"183"	"1148"	"2005"	"145"	"634"	"380"	"772"	"121"	"70"	"374"	"530"	"93"	"89"	"237"	"1521"	"409"	"261"	"74"	"1295"	"1200"	"911"	"2356"	"166"	"1127"	"322"	"2"	"5"	"217"	"352"	"6473"	"1344"	"191"	"118"	"348"	"111"	"647"	"240"	"789"	"1898"	"3"	"1484"	"1481"	"154"	"1378"	"647"	"500"	"243"	"3"	"2227"	"1125"	"365"	"537"	"779"	"10"	"27"	"225"	"362"	"96"	"5"	"122"	"1444"	"211"	"26"	"7"	"305"	"836"	"1663"	"992"	"53"	"655"	"229"	"1882"	"1314"	"608"	"550"	"540"	"98"	"1"	"2"	"3"	"4"	"37"	"96"	"179"	"5317"	"0"	"2300"	"406"	"111"	"247"	"0"	"0"	"95"	"0"	"1"	"1"	"384"	"19"	"488"	"4"	"459"	"350"	"175"	"232"	"449"	"5"	"68"	"775"	"4480"	"9615"	"90"	"47"	"8145"	"1673"	"74"	"182"	"888"	"769"	"49"	"2"	"316"	"1357"	"1881"	"1149"	"773"	"2"	"185"	"13"	"408"	"4"	"227"	"3895"	"590"	"89"	"911"	"223"	"334"	"220"	"109"	"115"	"1"	"8"	"0"	"2"	"48"	"100"	"329"	"292"	"3470"	"578"	"141"	"345"	"113"	"16"	"847"	"0"	"0"	"2"	"121"	"316"	"32"	"127"	"0"	"13"	"402"	"50"	"25"	"37"	"212"	"467"	"170"	"745"	"3968"	"3"	"528"	"994"	"39"	"0"	"0"	"18"	"257"	"27"	"0"	"95"	"80"	"33"	"14"	"2"	"42"	"14"	"6"	"5"	"6"	"0"	"9"	"1"	"25"	"6"	"2"	"0"	"0"	"9"	"0"	"2"	"0"	"2"	"7"	"17"	"28"	"278"	"2"	"397"	"160"	"599"	"651"	"1445"	"149"	"493"	"170"	"808"	"2038"	"289"	"40"	"21"	"0"	"3169"	"200"	"203"	"300"	"869"	"348"	"176"	"309"	"635"	"582"	"109"	"1813"	"187"	"317"	"497"	"1787"	"83"	"810"	"769"	"73"	"410"	"6934"	"47"	"376"	"851"	"364"	"131"	"183"	"1526"	"44"	"203"	"687"	"293"	"398"	"3"	"271"	"24"	"539"	"737"	"1390"	"832"	"422"	"418"	"222"	"98"	"298"	"258"	"1328"	"86"	"191"	"704"	"1002"	"155"	"522"	"370"	"134"	"4046"	"779"	"85"	"2"	"258"	"274"	"675"	"22"	"123"	"344"	"0"	"328"	"67"	"529"	"97"	"357"	"1176"	"297"	"7384"	"284"	"196"	"4143"	"1159"	"374"	"1870"	"144"	"558"	"718"	"330"	"161"	"834"	"1066"	"21"	"1092"	"1943"	"3"	"241"	"271"	"21"	"63"	"508"	"339"	"644"	"8"	"30"	"550"	"321"	"47"	"692"	"35"	"546"	"1129"	"109"	"1319"	"204"	"231"	"147"	"876"	"1412"	"1778"	"419"	"170"	"158"	"363"	"313"	"16"	"546"	"331"	"265"	"55"	"74"	"8220"	"2984"	"6"	"2906"	"227"	"244"	"121"	"73"	"10"	"1336"	"1005"	"1049"	"681"	"195"	"6589"	"3"	"2"	"1"	"2"	"513"	"124"	"20"	"378"	"155"	"25"	"129"	"806"	"5314"	"227"	"152"	"1152"	"1803"	"980"	"886"	"43"	"77"	"2224"	"163"	"272"	"5118"	"5813"	"0"	"65"	"619"	"287"	"164"	"521"	"2403"	"2287"	"259"	"71"	"22"	"679"	"617"	"931"	"843"	"58"	"828"	"740"	"0"	"65"	"829"	"549"	"142"	"138"	"209"	"732"	"446"	"4"	"179"	"171"	"0"	"1773"	"4889"	"93"	"34"	"94"	"957"	"395"	"434"	"0"	"583"	"112"	"28"	"588"	"508"	"362"	"0"	"31"	"211"	"285"	"53"	"5"	"735"	"162"	"646"	"3981"	"1339"	"9"	"10873"	"1263"	"65"	"2461"	"169"	"2"	"3792"	"1319"	"88"	"314"	"81"	"518"	"234"	"3920"	"317"	"235"	"0"	"0"	"343"	"17621"	"1111"	"165"	"0"	"190"	"169"	"166"	"95"	"192"	"400"	"212"	"340"	"792"	"1753"	"1"	"357"	"2219"	"69"	"180"	"60"	"19"	"256"	"7079"	"40"	"1598"	"35"	"318"	"114"	"6"	"208"	"1278"	"2827"	"9"	"0"	"1"	"273"	"70"	"147"	"17657"	"0"	"147"	"17"	"96"	"39"	"1079"	"785"	"526"	"376"	"238"	"58"	"147"	"492"	"420"	"100"	"1903"	"3249"	"3"	"1212"	"381"	"210"	"2"	"716"	"853"	"5551"	"2490"	"2438"	"822"	"167"	"1161"	"2099"	"167"	"543"	"24"	"1093"	"441"	"874"	"1684"	"1143"	"13"	"16"	"730"	"82"	"60"	"272"	"2268"	"4"	"44"	"82"	"92"	"4"	"913"	"0"	"323"	"32"	"151"	"247"	"297"	"7116"	"399"	"35"	"104"	"201"	"710"	"349"	"1960"	"68"	"17"	"62"	"54"	"808"	"1120"	"205"	"289"	"7"	"713"	"64"	"595"	"436"	"3919"	"4656"	"854"	"176"	"19"	"144"	"1157"	"4"	"581"	"245"	"6"	"1919"	"852"	"303"	"39"	"156"	"123"	"1201"	"309"	"670"	"152"	"5"	"9411"	"484"	"1097"	"2252"	"557"	"220"	"1821"	"103"	"1447"	"95"	"15"	"5"	"619"	"1017"	"137"	"47"	"344"	"260"	"181"	"35"	"569"	"535"	"235"	"785"	"1276"	"289"	"241"	"2396"	"1514"	"372"	"998"	"371"	"74"	"234"	"404"	"458"	"108"	"98"	"4388"	"330"	"1367"	"2183"	"222"	"0"	"406"	"538"	"328"	"1710"	"116"	"1319"	"99"	"62"	"14402"	"6127"	"3"	"149"	"329"	"177"	"16"	"812"	"90"	"146"	"10"	"66"	"407"	"0"	"51"	"6819"	"144"	"707"	"47"	"223"	"247"	"31"	"178"	"93"	"555"	"113"	"1"	"163"	"116"	"87"	"1104"	"104"	"404"	"1"	"1097"	"463"	"694"	"851"	"143"	"717"	"680"	"1113"	"4669"	"2174"	"1135"	"482"	"267"	"596"	"610"	"274"	"2314"	"607"	"1480"	"1183"	"172"	"107"	"53"	"1061"	"2"	"391"	"2"	"58"	"1370"	"1903"	"133"	"5"	"0"	"794"	"291"	"293"	"8143"	"3032"	"345"	"0"	"461"	"1"	"0"	"0"	"213"	"189"	"254"	"181"	"7824"	"0"	"582"	"116"	"189"	"325"	"264"	"58"	"498"	"1159"	"588"	"80"	"92"	"2097"	"0"	"0"	"2815"	"167"	"218"	"4"	"2544"	"3915"	"90"	"653"	"1158"	"1666"	"219"	"2"	"0"	"0"	"158"	"2767"	"456"	"41"	"27"	"1911"	"61"	"95"	"23"	"408"	"155"	"51"	"15"	"60"	"3"	"499"	"33"	"333"	"163"	"270"	"523"	"183"	"274"	"40"	"164"	"630"	"508"	"1851"	"252"	"63"	"4804"	"561"	"204"	"8404"	"515"	"389"	"7"	"269"	"81"	"39"	"4"	"1213"	"3044"	"2821"	"116"	"0"	"0"	"2"	"477"	"1"	"1824"	"1015"	"11135"	"0"	"557"	"1744"	"147"	"2367"	"348"	"0"	"9"	"2318"	"2492"	"2765"	"2988"	"222"	"382"	"3"	"3115"	"150"	"62"	"107"	"1017"	"468"	"118"	"78"	"44"	"0"	"3"	"1"	"0"	"62"	"45"	"450"	"1310"	"55"	"1021"	"2534"	"197"	"60"	"9"	"176"	"611"	"46"	"8805"	"213"	"75"	"1222"	"398"	"442"	"2283"	"138"	"87"	"409"	"284"	"152"	"873"	"4"	"59"	"262"	"73"	"83"	"19"	"1295"	"244"	"64"	"173"	"158"	"843"	"920"	"1023"	"849"	"731"	"473"	"316"	"393"	"46"	"1280"	"137"	"228"	"371"	"181"	"144"	"900"	"485"	"3040"	"8"	"9624"	"2108"	"519"	"52"	"855"	"59"	"411"	"179"	"479"	"131"	"244"	"4025"	"81"	"149"	"78"	"387"	"762"	"923"	"269"	"938"	"67"	"1809"	"85"	"1106"	"1733"	"8"	"285"	"68"	"1090"	"912"	"421"	"907"	"617"	"44"	"1398"	"62"	"7609"	"3"	"372"	"847"	"848"	"861"	"103"	"65"	"1126"	"671"	"362"	"507"	"20160"	"5438"	"1712"	"22"	"308"	"0"	"53"	"432"	"2"	"150"	"369"	"53"	"169"	"199"	"1065"	"1053"	"253"	"56"	"199"	"527"	"42"	"10"	"0"	"1210"	"4"	"85"	"33"	"300"	"6714"	"92"	"17"	"1636"	"1"	"3"	"731"	"0"	"242"	"195"	"195"	"842"	"64"	"3045"	"22"	"2257"	"77"	"41"	"599"	"2"	"6668"	"123"	"55"	"4371"	"130"	"2097"	"32"	"1354"	"160"	"217"	"38"	"177"	"1832"	"911"	"236"	"149"	"0"	"179"	"780"	"25"	"349"	"364"	"60"	"307"	"101"	"668"	"2"	"1153"	"42"	"188"	"33"	"61"	"229"	"1473"	"59"	"650"	"10"	"287"	"466"	"19"	"219"	"2496"	"1038"	"169"	"2974"	"276"	"2016"	"710"	"671"	"264"	"117"	"541"	"1874"	"24"	"123"	"670"	"40"	"2136"	"75"	"11"	"3148"	"2034"	"0"	"1"	"1"	"164"	"186"	"629"	"49"	"25"	"4"	"0"	"614"	"451"	"624"	"45"	"468"	"0"	"4"	"3416"	"87"	"12033"	"59"	"1128"	"1294"	"559"	"2323"	"91"	"46"	"49"	"792"	"17"	"254"	"1147"	"50"	"2"	"352"	"364"	"384"	"189"	"118"	"3418"	"189"	"0"	"907"	"1037"	"213"	"27"	"676"	"93"	"118"	"545"	"139"	"115"	"1774"	"312"	"4"	"57"	"507"	"12"	"61"	"536"	"260"	"221"	"28"	"163"	"272"	"295"	"1051"	"342"	"369"	"547"	"19"	"86"	"108"	"356"	"12"	"724"	"4"	"117"	"815"	"56"	"1"	"549"	"852"	"24"	"512"	"2535"	"417"	"1317"	"51"	"150"	"517"	"237"	"235"	"40"	"1254"	"4024"	"38"	"82"	"322"	"0"	"3"	"480"	"1341"	"3627"	"3"	"705"	"110"	"208"	"2722"	"198"	"31429"	"580"	"242"	"205"	"971"	"1405"	"207"	"85"	"1758"	"273"	"49"	"227"	"57"	"64"	"224"	"3"	"3"	"117"	"637"	"113"	"143"	"441"	"3571"	"2236"	"62"	"496"	"1921"	"158"	"1549"	"185"	"158"	"178"	"53"	"172"	"229"	"382"	"3245"	"2334"	"225"	"236"	"1022"	"251"	"1"	"0"	"2354"	"567"	"6943"	"223"	"654"	"1617"	"0"	"775"	"32"	"409"	"1235"	"41"	"1949"	"281"	"63"	"507"	"34"	"79"	"1201"	"2356"	"1747"	"185"	"3090"	"6"	"355"	"24"	"24"	"2393"	"3144"	"778"	"178"	"782"	"157"	"47"	"84"	"769"	"131"	"138"	"255"	"879"	"66"	"1460"	"781"	"1325"	"4751"	"332"	"0"	"0"	"42"	"36"	"183"	"1840"	"113"	"546"	"912"	"805"	"1"	"206"	"1"	"344"	"34"	"197"	"778"	"0"	"0"	"17"	"186"	"0"	"0"	"0"	"0"	"5332"	"390"	"630"	"509"	"1753"	"1109"	"265"	"569"	"775"	"3"	"4"	"127"	"86"	"376"	"130"	"119"	"240"	"326"	"0"	"814"	"132"	"679"	"189"	"0"	"3022"	"329"	"1077"	"375"	"24"	"118"	"233"	"185"	"55"	"771"	"1"	"0"	"297"	"76"	"561"	"453"	"138"	"0"	"50"	"258"	"0"	"0"	"0"	"0"	"370"	"252"	"248"	"141"	"129"	"621"	"0"	"1734"	"637"	"5"	"18"	"113"	"149"	"1115"	"1665"	"973"	"1136"	"0"	"656"	"259"	"25"	"725"	"377"	"217"	"193"	"10"	"141"	"3445"	"156"	"1074"	"55"	"5"	"707"	"0"	"66"	"137"	"157"	"645"	"523"	"136"	"512"	"182"	"78"	"87"	"20"	"1010"	"177"	"91"	"0"	"85"	"1006"	"666"	"1031"	"220"	"1972"	"470"	"264"	"162"	"361"	"1"	"736"	"554"	"264"	"584"	"2228"	"871"	"1"	"3986"	"409"	"218"	"2438"	"981"	"715"	"222"	"190"	"19"	"206"	"29"	"758"	"198"	"896"	"33"	"9"	"1349"	"537"	"721"	"6608"	"28"	"40"	"99"	"1356"	"195"	"84"	"422"	"717"	"26"	"323"	"797"	"3638"	"1273"	"49"	"89"	"230"	"454"	"225"	"1473"	"650"	"42"	"546"	"1477"	"622"	"1"	"1"	"0"	"0"	"443"	"651"	"1159"	"322"	"845"	"7286"	"193"	"779"	"1359"	"1020"	"184"	"106"	"2030"	"66"	"305"	"313"	"635"	"282"	"588"	"291"	"1852"	"38"	"1406"	"804"	"528"	"644"	"140"	"2049"	"1439"	"383"	"109"	"68"	"231"	"129"	"433"	"6267"	"14177"	"1074"	"4"	"636"	"138"	"483"	"30"	"6"	"247"	"147"	"735"	"74"	"2543"	"886"	"30470"	"385"	"1309"	"790"	"160"	"88"	"224"	"951"	"250"	"281"	"0"	"332"	"869"	"181"	"7"	"88"	"1246"	"2"	"433"	"196"	"35"	"243"	"228"	"224"	"158"	"65"	"87"	"939"	"324"	"1285"	"120"	"111"	"341"	"194"	"801"	"938"	"244"	"138"	"729"	"1140"	"1105"	"386"	"585"	"119"	"223"	"146"	"88"	"174"	"28"	"48"	"581"	"165"	"266"	"161"	"923"	"406"	"454"	"22"	"54"	"47"	"1401"	"591"	"908"	"920"	"129"	"29"	"1"	"73"	"356"	"320"	"413"	"237"	"605"	"1646"	"102"	"700"	"896"	"1118"	"530"	"413"	"317"	"1427"	"311"	"164"	"315"	"116"	"762"	"73"	"525"	"333"	"26"	"451"	"253"	"448"	"1584"	"573"	"1559"	"3261"	"113"	"936"	"32"	"1"	"514"	"250"	"29"	"5"	"85"	"889"	"169"	"297"	"130"	"104"	"278"	"81"	"2"	"4540"	"3"	"248"	"189"	"227"	"124"	"3"	"47"	"98"	"44"	"212"	"371"	"1927"	"474"	"98"	"100"	"115"	"545"	"94"	"79"	"83"	"12"	"0"	"0"	"7424"	"422"	"2629"	"518"	"252"	"394"	"8"	"0"	"27"	"0"	"2"	"0"	"286"	"1378"	"1135"	"143"	"1532"	"371"	"108"	"760"	"361"	"169"	"206"	"224"	"128"	"143"	"302"	"302"	"62"	"385"	"381"	"521"	"1233"	"690"	"922"	"17"	"14"	"453"	"178"	"793"	"1237"	"551"	"347"	"622"	"49"	"134"	"44"	"1979"	"98"	"621"	"141"	"499"	"1115"	"52"	"1989"	"108"	"427"	"1581"	"433"	"886"	"580"	"1690"	"597"	"238"	"325"	"528"	"101"	"1998"	"361"	"108"	"143"	"367"	"98"	"356"	"6026"	"46"	"5"	"751"	"1312"	"311"	"444"	"490"	"2141"	"0"	"591"	"146"	"76"	"500"	"124"	"24181"	"293"	"66"	"372"	"660"	"220"	"2014"	"1"	"549"	"130"	"179"	"5414"	"189"	"42"	"1457"	"350"	"131"	"321"	"1641"	"545"	"17"	"218"	"893"	"1746"	"7028"	"4"	"1773"	"26"	"0"	"810"	"0"	"0"	"1705"	"300"	"554"	"730"	"0"	"41"	"327"	"266"	"2886"	"586"	"1060"	"977"	"1040"	"922"	"0"	"142"	"2452"	"0"	"100"	"203"	"275"	"2"	"182"	"47"	"110"	"121"	"485"	"1218"	"23"	"27"	"224"	"23"	"1071"	"0"	"124"	"105"	"127"	"1"	"2277"	"2260"	"1512"	"2"	"386"	"275"	"1"	"133"	"260"	"774"	"234"	"1010"	"65"	"0"	"253"	"5994"	"9"	"58"	"0"	"826"	"2"	"4205"	"3519"	"1436"	"1640"	"428"	"611"	"230"	"10252"	"504"	"599"	"756"	"489"	"60"	"0"	"0"	"0"	"3"	"1"	"0"	"135"	"42"	"688"	"499"	"238"	"425"	"973"	"3"	"0"	"0"	"0"	"0"	"0"	"0"	"48"	"243"	"125"	"845"	"946"	"343"	"212"	"1636"	"1"	"0"	"1"	"167"	"285"	"463"	"45"	"0"	"141"	"494"	"2021"	"416"	"1100"	"1072"	"1421"	"667"	"412"	"469"	"393"	"319"	"102"	"655"	"586"	"109"	"237"	"31"	"350"	"1016"	"48"	"393"	"94"	"2550"	"560"	"237"	"257"	"94"	"54"	"27"	"37"	"136"	"145"	"201"	"416"	"193"	"23"	"525"	"376"	"48"	"23"	"495"	"68"	"7667"	"379"	"408"	"129"	"265"	"212"	"232"	"289"	"74"	"0"	"1"	"0"	"0"	"0"	"0"	"241"	"2142"	"26"	"238"	"123"	"866"	"1264"	"2207"	"64"	"2"	"44"	"0"	"152"	"225"	"58"	"394"	"67"	"2"	"209"	"142"	"513"	"3220"	"224"	"663"	"4"	"4"	"276"	"114"	"1151"	"71"	"90"	"150"	"6"	"45"	"264"	"390"	"103"	"770"	"596"	"9"	"41"	"2"	"0"	"33"	"111"	"240"	"11049"	"0"	"0"	"2"	"1031"	"827"	"123"	"0"	"0"	"1"	"212"	"84"	"1"	"3"	"161"	"677"	"43"	"214"	"33"	"2327"	"78"	"19"	"42"	"191"	"4"	"341"	"80"	"490"	"101"	"892"	"502"	"2"	"2690"	"78"	"595"	"463"	"25"	"0"	"912"	"256"	"67"	"121"	"69"	"75"	"127"	"9488"	"211"	"386"	"286"	"137"	"220"	"892"	"354"	"76"	"216"	"125"	"605"	"62"	"10"	"853"	"1"	"0"	"41"	"100"	"2926"	"463"	"89"	"152"	"117"	"1037"	"1380"	"267"	"978"	"170"	"168"	"2902"	"1218"	"314"	"310"	"247"	"26"	"196"	"291"	"275"	"13"	"251"	"722"	"233"	"93"	"75"	"8105"	"279"	"1663"	"1229"	"150"	"566"	"0"	"398"	"283"	"92"	"191"	"1578"	"147"	"405"	"195"	"61"	"141"	"1246"	"1736"	"64"	"11"	"206"	"242"	"2287"	"596"	"388"	"3814"	"2009"	"721"	"423"	"53"	"137"	"341"	"665"	"5924"	"235"	"3265"	"1108"	"524"	"55"	"572"	"606"	"67"	"879"	"1644"	"231"	"836"	"535"	"743"	"182"	"342"	"676"	"319"	"250"	"32"	"376"	"696"	"251"	"1919"	"0"	"3"	"268"	"140"	"1249"	"5561"	"846"	"667"	"436"	"17717"	"185"	"429"	"161"	"230"	"138"	"109"	"342"	"4"	"182"	"48"	"603"	"0"	"4"	"3"	"1275"	"59"	"659"	"738"	"88"	"90"	"872"	"30"	"1345"	"42"	"221"	"77"	"315"	"367"	"3615"	"681"	"62"	"1"	"0"	"192"	"494"	"66"	"1217"	"58"	"355"	"135"	"161"	"644"	"1"	"26"	"105"	"637"	"15"	"34"	"269"	"74"	"2831"	"335"	"93"	"206"	"256"	"44"	"53"	"586"	"131"	"21"	"558"	"10"	"185"	"77"	"1216"	"291"	"242"	"199"	"36"	"330"	"195"	"156"	"380"	"148"	"39"	"738"	"415"	"394"	"38"	"267"	"628"	"534"	"319"	"50"	"540"	"153"	"1340"	"104"	"389"	"22"	"1275"	"165"	"1288"	"122"	"258"	"27"	"8103"	"97"	"9443"	"3574"	"136"	"46"	"130"	"53"	"66"	"3236"	"3569"	"1013"	"485"	"377"	"79"	"327"	"497"	"301"	"427"	"2822"	"96"	"600"	"2391"	"11"	"10"	"64"	"1665"	"362"	"145"	"115"	"648"	"627"	"20"	"941"	"131"	"674"	"64"	"476"	"1024"	"289"	"1317"	"41"	"259"	"157"	"241"	"62"	"828"	"69"	"0"	"129"	"1502"	"361"	"213"	"557"	"3445"	"433"	"0"	"142"	"618"	"477"	"196"	"398"	"12"	"20"	"659"	"533"	"1874"	"97"	"226"	"75"	"59"	"2816"	"604"	"1244"	"84"	"6390"	"6"	"303"	"87"	"797"	"0"	"214"	"267"	"39"	"710"	"850"	"14"	"3"	"801"	"389"	"120"	"139"	"490"	"966"	"1949"	"1102"	"1322"	"18438"	"740"	"49"	"2665"	"2159"	"0"	"1056"	"764"	"90"	"7"	"1025"	"1674"	"679"	"0"	"269"	"240"	"0"	"594"	"0"	"866"	"547"	"38"	"0"	"73"	"51"	"104"	"253"	"7"	"98"	"5"	"33"	"53"	"35"	"144"	"296"	"254"	"540"	"194"	"12"	"12"	"543"	"6"	"232"	"227"	"1769"	"98"	"805"	"2467"	"142"	"2"	"557"	"82"	"301"	"403"	"98"	"128"	"0"	"13"	"1"	"0"	"1460"	"0"	"93"	"609"	"42"	"491"	"177"	"240"	"58"	"3"	"66"	"47"	"43"	"1125"	"260"	"15"	"893"	"18"	"343"	"46"	"504"	"29"	"1892"	"815"	"77"	"746"	"100"	"1034"	"70"	"75"	"7186"	"237"	"288"	"544"	"154"	"493"	"66"	"470"	"8"	"4935"	"0"	"0"	"178"	"256"	"89"	"90"	"50"	"66"	"1198"	"154"	"24"	"91"	"2253"	"470"	"170"	"1141"	"497"	"114"	"547"	"22"	"2"	"2061"	"351"	"60"	"89"	"418"	"5"	"284"	"472"	"108"	"169"	"204"	"1326"	"181"	"359"	"128"	"167"	"95"	"450"	"1330"	"3"	"854"	"1058"	"2117"	"21"	"0"	"632"	"83"	"17"	"4748"	"6"	"346"	"1"	"2"	"790"	"1"	"580"	"246"	"48"	"1089"	"5"	"0"	"1"	"317"	"92"	"1249"	"696"	"40"	"591"	"1"	"3837"	"88"	"0"	"3"	"5"	"1"	"438"	"0"	"2170"	"2630"	"936"	"1697"	"31"	"249"	"159"	"270"	"17"	"25299"	"126"	"1687"	"0"	"0"	"746"	"2159"	"531"	"256"	"133"	"564"	"226"	"3"	"49"	"22"	"20"	"714"	"18"	"2018"	"534"	"27"	"25"	"30"	"11"	"14"	"118"	"89"	"4489"	"1746"	"1376"	"1"	"235"	"646"	"92"	"42"	"543"	"307"	"129"	"674"	"1056"	"686"	"251"	"1030"	"914"	"227"	"2562"	"24"	"106"	"490"	"51"	"5"	"227"	"4004"	"48"	"0"	"93"	"25"	"136"	"117"	"50"	"300"	"3910"	"16"	"981"	"410"	"595"	"894"	"498"	"101"	"158"	"116"	"444"	"0"	"1"	"1"	"582"	"312"	"2623"	"19"	"173"	"294"	"149"	"76"	"1866"	"917"	"1043"	"0"	"444"	"1437"	"0"	"11"	"516"	"58"	"368"	"62"	"16"	"135"	"593"	"116"	"26"	"62"	"11008"	"7"	"62"	"218"	"2026"	"131"	"121"	"197"	"86"	"1682"	"968"	"3563"	"5360"	"965"	"819"	"562"	"608"	"1672"	"30546"	"236"	"1272"	"21"	"84"	"77"	"518"	"187"	"267"	"7198"	"57"	"36"	"6382"	"2"	"629"	"113"	"190"	"1054"	"184"	"323"	"47"	"728"	"162"	"775"	"982"	"9"	"419"	"605"	"121"	"280"	"139"	"397"	"252"	"1292"	"564"	"337"	"316"	"217"	"149"	"175"	"1138"	"353"	"22"	"652"	"159"	"101"	"60"	"402"	"106"	"363"	"703"	"7358"	"103"	"829"	"356"	"230"	"55"	"2504"	"48"	"71"	"41"	"99"	"105"	"2465"	"123"	"658"	"137"	"8"	"2604"	"512"	"448"	"352"	"19"	"722"	"39"	"229"	"99"	"4343"	"973"	"322"	"1937"	"26"	"2590"	"11"	"138"	"258"	"435"	"2"	"173"	"94"	"342"	"3797"	"105"	"20"	"1471"	"125"	"76"	"4"	"74"	"2702"	"645"	"1539"	"40"	"154"	"309"	"4223"	"669"	"30"	"698"	"141"	"1551"	"7"	"7"	"60"	"204"	"181"	"600"	"414"	"95"	"492"	"109"	"1"	"0"	"49"	"45"	"114"	"942"	"1307"	"1143"	"99"	"9"	"1946"	"72"	"600"	"73"	"0"	"283"	"53"	"82"	"28"	"141"	"337"	"0"	"0"	"585"	"82"	"292"	"12"	"574"	"102"	"1456"	"715"	"190"	"0"	"44"	"873"	"79"	"79"	"391"	"239"	"33"	"87"	"1103"	"3701"	"109"	"351"	"628"	"658"	"346"	"6"	"461"	"303"	"700"	"160"	"59"	"83"	"9"	"615"	"819"	"1228"	"133"	"0"	"968"	"2718"	"648"	"393"	"358"	"170"	"176"	"395"	"516"	"197"	"168"	"0"	"0"	"161"	"554"	"449"	"6"	"80"	"172"	"154"	"2"	"1216"	"26"	"97"	"124"	"0"	"8"	"1944"	"1"	"48"	"367"	"25"	"537"	"409"	"71"	"106"	"2"	"434"	"292"	"259"	"1"	"57"	"7"	"1"	"0"	"15"	"39"	"0"	"4"	"2"	"1040"	"223"	"266"	"2"	"668"	"0"	"0"	"272"	"29"	"2"	"0"	"0"	"0"	"0"	"3"	"2"	"0"	"0"	"0"	"10"	"492"	"0"	"55"	"76"	"143"	"150"	"51"	"271"	"1"	"0"	"0"	"0"	"0"	"0"	"0"	"1"	"0"	"3"	"0"	"2"	"789"	"194"	"1065"	"166"	"28"	"42"	"104"	"166"	"379"	"210"	"6"	"47"	"72"	"222"	"180"	"583"	"750"	"86"	"820"	"0"	"215"	"0"	"0"	"306"	"399"	"180"	"1994"	"320"	"179"	"89"	"1055"	"67"	"201"	"294"	"5176"	"9"	"3445"	"160"	"595"	"658"	"74"	"0"	"1"	"266"	"18"	"162"	"916"	"2"	"125"	"898"	"2067"	"19"	"92"	"209"	"63"	"264"	"148"	"159"	"201"	"834"	"5"	"902"	"976"	"124"	"82"	"91"	"323"	"1357"	"1137"	"279"	"566"	"308"	"27"	"359"	"3789"	"429"	"173"	"895"	"103"	"237"	"219"	"170"	"197"	"3990"	"325"	"1451"	"279"	"1017"	"0"	"0"	"1"	"63"	"2"	"1721"	"43"	"1083"	"276"	"1223"	"87"	"43"	"59"	"1747"	"204"	"306"	"3"	"2296"	"73"	"275"	"159"	"111"	"2104"	"78"	"383"	"346"	"4726"	"824"	"427"	"2664"	"8"	"73"	"407"	"131"	"1210"	"88"	"51"	"164"	"1138"	"563"	"89"	"315"	"1016"	"92"	"635"	"632"	"3639"	"571"	"22"	"699"	"1142"	"2754"	"805"	"583"	"115"	"930"	"72"	"127"	"563"	"337"	"388"	"8"	"1"	"28"	"1"	"156"	"87"	"592"	"102"	"0"	"0"	"0"	"85"	"59"	"0"	"527"	"247"	"741"	"476"	"784"	"686"	"90"	"443"	"486"	"1089"	"693"	"1646"	"2"	"2333"	"1288"	"152"	"73"	"173"	"209"	"1594"	"266"	"102"	"350"	"86"	"1030"	"306"	"667"	"113"	"79"	"684"	"21"	"197"	"8821"	"41365"	"59"	"1408"	"2636"	"343"	"8"	"923"	"266"	"2466"	"1148"	"598"	"3"	"930"	"170"	"1"	"287"	"24"	"1284"	"268"	"398"	"2"	"0"	"222"	"179"	"645"	"170"	"161"	"337"	"612"	"163"	"285"	"619"	"196"	"333"	"28"	"650"	"377"	"8"	"177"	"2386"	"1150"	"74"	"80"	"706"	"25"	"1"	"83"	"416"	"1983"	"1502"	"392"	"226"	"81"	"10713"	"4675"	"68"	"1806"	"1072"	"15"	"6534"	"12602"	"4434"	"17"	"2"	"1"	"0"	"0"	"447"	"663"	"21"	"326"	"556"	"77"	"1658"	"355"	"806"	"91"	"45"	"92"	"607"	"2493"	"320"	"437"	"0"	"2"	"172"	"143"	"2255"	"84"	"640"	"104"	"1151"	"85"	"522"	"88"	"7"	"127"	"363"	"613"	"4"	"150"	"610"	"32"	"159"	"172"	"51"	"266"	"239"	"34"	"525"	"113"	"0"	"34"	"220"	"2"	"15457"	"790"	"1"	"14"	"372"	"50"	"40"	"1124"	"880"	"1702"	"371"	"298"	"123"	"82"	"601"	"32"	"1154"	"33"	"105"	"129"	"1247"	"324"	"29"	"269"	"4535"	"1465"	"5343"	"8"	"7"	"1"	"218"	"2104"	"409"	"2"	"17"	"808"	"1347"	"79"	"325"	"11"	"373"	"1016"	"187"	"0"	"1"	"1"	"978"	"557"	"32"	"494"	"1209"	"174"	"3664"	"124"	"21"	"2398"	"2"	"845"	"118"	"2035"	"1032"	"4696"	"5961"	"0"	"351"	"2647"	"1745"	"0"	"0"	"268"	"3369"	"1266"	"381"	"540"	"0"	"0"	"64"	"495"	"336"	"277"	"337"	"0"	"0"	"3"	"13"	"78"	"216"	"0"	"6"	"10"	"2"	"5"	"706"	"340"	"1252"	"441"	"739"	"1118"	"919"	"295"	"103"	"1068"	"623"	"145"	"1092"	"608"	"280"	"1"	"97"	"180"	"435"	"6097"	"676"	"156"	"668"	"592"	"53"	"200"	"1015"	"387"	"2"	"223"	"65"	"308"	"323"	"157"	"181"	"107"	"464"	"2355"	"0"	"148"	"19"	"86"	"1491"	"319"	"280"	"315"	"476"	"75"	"76"	"557"	"671"	"1129"	"22"	"43"	"314"	"1307"	"329"	"482"	"2016"	"414"	"7"	"16"	"57"	"155"	"5"	"13"	"308"	"0"	"8"	"357"	"506"	"1"	"1859"	"540"	"181"	"87"	"345"	"218"	"44"	"735"	"516"	"137"	"132"	"12"	"2707"	"1447"	"153"	"458"	"964"	"853"	"68"	"57"	"985"	"65"	"157"	"571"	"300"	"6548"	"0"	"0"	"0"	"1931"	"41"	"133"	"337"	"296"	"846"	"828"	"42"	"197"	"114"	"514"	"325"	"3126"	"113"	"75"	"215"	"38"	"34"	"2046"	"342"	"192"	"267"	"3"	"43"	"1846"	"1196"	"95"	"2508"	"1571"	"706"	"1180"	"36"	"41"	"2658"	"51"	"7056"	"3041"	"1323"	"658"	"0"	"0"	"6"	"2"	"7"	"36"	"1"	"505"	"223"	"72"	"45"	"334"	"484"	"691"	"3403"	"504"	"2118"	"35"	"58"	"2262"	"188"	"456"	"963"	"840"	"240"	"1341"	"167"	"746"	"319"	"310"	"716"	"9"	"177"	"429"	"175"	"792"	"4"	"672"	"166"	"93"	"1427"	"377"	"307"	"162"	"212"	"59"	"95"	"23"	"215"	"322"	"177"	"60"	"4535"	"889"	"96"	"2112"	"61"	"265"	"310"	"23"	"251"	"78"	"164"	"1039"	"336"	"884"	"746"	"873"	"1470"	"2334"	"3"	"487"	"271"	"715"	"232"	"1241"	"348"	"1045"	"5"	"5879"	"0"	"0"	"0"	"6"	"5"	"478"	"7"	"1"	"10"	"0"	"0"	"1690"	"53"	"480"	"329"	"355"	"583"	"2"	"263"	"380"	"121"	"76"	"2519"	"880"	"249"	"0"	"4"	"4"	"1"	"2813"	"287"	"31"	"521"	"63"	"1408"	"318"	"509"	"101"	"2425"	"156"	"14"	"122"	"0"	"96"	"1469"	"33"	"418"	"522"	"50"	"346"	"113"	"94"	"66"	"499"	"149"	"142"	"2022"	"43"	"103"	"1163"	"0"	"605"	"108"	"505"	"0"	"37"	"164"	"484"	"140"	"29"	"0"	"294"	"420"	"61"	"269"	"102"	"14"	"48"	"861"	"656"	"394"	"6"	"720"	"126"	"413"	"1108"	"240"	"572"	"93"	"375"	"316"	"998"	"7"	"431"	"1201"	"77"	"157"	"47"	"64"	"2"	"5"	"1069"	"257"	"46"	"450"	"324"	"70"	"1698"	"283"	"44"	"155"	"583"	"1438"	"183"	"1349"	"1522"	"1327"	"27"	"0"	"273"	"847"	"343"	"205"	"178"	"857"	"38"	"38"	"1915"	"1153"	"90"	"77"	"408"	"2932"	"924"	"1307"	"214"	"660"	"123"	"157"	"152"	"264"	"1684"	"196"	"96"	"913"	"80"	"166"	"302"	"432"	"860"	"798"	"2626"	"198"	"244"	"461"	"1958"	"502"	"90"	"452"	"411"	"2050"	"3065"	"605"	"241"	"3830"	"16"	"58"	"12"	"97"	"236"	"1"	"4527"	"467"	"826"	"37"	"693"	"402"	"575"	"13"	"548"	"1"	"18"	"6285"	"701"	"181"	"1321"	"102"	"276"	"864"	"1"	"13147"	"21455"	"3329"	"189"	"312"	"116"	"142"	"3015"	"3830"	"637"	"5623"	"51"	"50"	"749"	"135"	"8"	"19"	"223"	"42"	"2835"	"468"	"0"	"4"	"3"	"145"	"20"	"0"	"0"	"1083"	"500"	"94"	"13"	"60"	"15"	"437"	"53"	"769"	"0"	"6"	"36"	"476"	"341"	"25"	"132"	"874"	"144"	"37709"	"112"	"1461"	"171"	"1383"	"287"	"0"	"2"	"2317"	"234"	"120"	"10"	"509"	"0"	"0"	"2"	"0"	"0"	"1"	"0"	"447"	"0"	"3"	"740"	"76"	"1166"	"0"	"0"	"0"	"2"	"0"	"10"	"26"	"610"	"63"	"509"	"345"	"143"	"516"	"1178"	"44"	"0"	"1734"	"1944"	"172"	"55"	"1125"	"21"	"734"	"1115"	"0"	"0"	"133"	"13"	"2329"	"213"	"28"	"8"	"25"	"9"	"400"	"147"	"262"	"42"	"9"	"2916"	"177"	"142"	"7"	"8"	"285"	"35"	"742"	"400"	"510"	"117"	"1802"	"771"	"83"	"115"	"294"	"77"	"17"	"319"	"272"	"94"	"815"	"1252"	"2"	"2065"	"850"	"123"	"139"	"554"	"379"	"864"	"384"	"1623"	"50"	"142"	"214"	"514"	"534"	"346"	"767"	"183"	"1813"	"28"	"1989"	"1247"	"16"	"10"	"1"	"0"	"0"	"560"	"1194"	"422"	"1815"	"203"	"830"	"0"	"1295"	"374"	"0"	"0"	"68"	"308"	"6574"	"3756"	"529"	"3220"	"211"	"0"	"185"	"33"	"1176"	"0"	"138"	"1671"	"471"	"42"	"62"	"126"	"30"	"323"	"4500"	"1626"	"207"	"327"	"531"	"123"	"8"	"982"	"108"	"10883"	"46"	"646"	"1813"	"140"	"17"	"120"	"265"	"2609"	"1380"	"155"	"1240"	"868"	"20"	"72"	"178"	"778"	"261"	"262"	"855"	"218"	"78"	"470"	"43"	"1387"	"362"	"308"	"0"	"27"	"2005"	"79"	"308"	"259"	"1510"	"399"	"301"	"278"	"252"	"1008"	"42"	"1275"	"352"	"1"	"162"	"758"	"4802"	"445"	"1536"	"2397"	"221"	"1888"	"980"	"87"	"448"	"139"	"6887"	"175"	"1016"	"65"	"1191"	"14"	"215"	"155"	"962"	"359"	"33"	"560"	"308"	"277"	"81"	"70"	"22"	"50"	"288"	"615"	"339"	"197"	"62"	"22"	"883"	"1980"	"60"	"74"	"2356"	"43"	"124"	"113"	"1191"	"4"	"337"	"0"	"93"	"377"	"15"	"19"	"18"	"184"	"115"	"593"	"41"	"626"	"5580"	"82"	"153"	"17"	"37"	"4"	"13"	"371"	"275"	"235"	"251"	"191"	"790"	"33"	"760"	"736"	"1618"	"45"	"46"	"4655"	"55"	"5195"	"49"	"173"	"269"	"83"	"1921"	"3114"	"6115"	"147"	"4"	"246"	"15"	"271"	"1027"	"51"	"55"	"79"	"2244"	"227"	"641"	"5430"	"127"	"273"	"43"	"98"	"95"	"181"	"475"	"398"	"167"	"381"	"474"	"62"	"0"	"32"	"1352"	"836"	"951"	"1100"	"352"	"41"	"488"	"12"	"32"	"4675"	"6794"	"92"	"64"	"6850"	"421"	"1038"	"4888"	"90"	"17"	"7057"	"377"	"94"	"201"	"296"	"0"	"20"	"560"	"1141"	"506"	"4652"	"85"	"337"	"624"	"95"	"97"	"8031"	"0"	"0"	"44"	"43"	"666"	"622"	"678"	"19"	"233"	"3"	"402"	"29"	"2882"	"588"	"25"	"379"	"598"	"4"	"198"	"2819"	"556"	"384"	"657"	"987"	"316"	"495"	"63"	"21"	"12"	"23"	"2067"	"585"	"2559"	"6"	"91"	"6"	"1290"	"353"	"477"	"1211"	"43"	"27"	"26"	"20041"	"369"	"51"	"284"	"3"	"836"	"862"	"1459"	"10"	"645"	"358"	"617"	"342"	"241"	"3650"	"28"	"20"	"303"	"51"	"114"	"1029"	"1363"	"100"	"417"	"51"	"4"	"149"	"379"	"5"	"285"	"226"	"1308"	"102"	"3"	"119"	"73"	"2"	"328"	"41"	"424"	"4"	"18"	"29898"	"14441"	"62"	"68"	"1498"	"1235"	"1002"	"707"	"118"	"5"	"7"	"1163"	"187"	"14"	"404"	"856"	"9607"	"8627"	"518"	"490"	"9"	"144"	"1"	"1200"	"71"	"175"	"256"	"505"	"945"	"74"	"4039"	"231"	"75"	"667"	"690"	"3679"	"575"	"8"	"617"	"533"	"472"	"99"	"1"	"892"	"393"	"965"	"3332"	"110"	"68"	"67"	"522"	"92"	"235"	"1066"	"2982"	"1373"	"2011"	"0"	"0"	"2001"	"938"	"856"	"158"	"30"	"142"	"38596"	"56"	"172"	"275"	"5"	"48"	"494"	"180"	"498"	"138"	"3564"	"78"	"673"	"1448"	"138"	"39"	"1"	"903"	"730"	"80"	"7761"	"1062"	"413"	"252"	"686"	"32"	"107"	"516"	"3"	"4"	"0"	"1"	"0"	"4"	"0"	"0"	"3429"	"408"	"0"	"199"	"344"	"863"	"644"	"14"	"130"	"3"	"65"	"1"	"0"	"674"	"1"	"0"	"0"	"0"	"0"	"817"	"83"	"553"	"400"	"1073"	"87"	"2869"	"233"	"500"	"651"	"294"	"164"	"246"	"48"	"339"	"722"	"316"	"350"	"1446"	"2247"	"2676"	"1365"	"595"	"2470"	"133"	"328"	"311"	"123"	"97"	"66"	"471"	"95"	"62"	"69"	"731"	"1377"	"1770"	"461"	"2806"	"1451"	"543"	"169"	"5526"	"18"	"4"	"49"	"51"	"373"	"168"	"540"	"1332"	"62"	"3267"	"362"	"285"	"656"	"52"	"143"	"87"	"65"	"34"	"129"	"15"	"0"	"0"	"254"	"2856"	"759"	"273"	"656"	"261"	"68"	"2"	"3"	"2"	"1"	"103"	"72"	"21"	"22"	"171"	"107"	"697"	"104"	"12687"	"54"	"13"	"330"	"215"	"642"	"478"	"126"	"151"	"133"	"0"	"14"	"554"	"0"	"997"	"0"	"12931"	"986"	"0"	"3"	"502"	"97"	"144"	"368"	"57"	"398"	"257"	"2"	"52"	"615"	"31"	"334"	"757"	"5335"	"135"	"358"	"162"	"458"	"969"	"310"	"299"	"744"	"326"	"418"	"19"	"8"	"105"	"10236"	"480"	"61"	"258"	"7169"	"127"	"695"	"9"	"52"	"830"	"9"	"0"	"273"	"1"	"252"	"75"	"598"	"498"	"53"	"543"	"1"	"1009"	"419"	"1"	"1"	"450"	"2133"	"0"	"0"	"0"	"21"	"729"	"103"	"167"	"645"	"8188"	"6"	"0"	"0"	"6"	"0"	"0"	"44"	"186"	"32"	"334"	"4"	"5"	"1443"	"14"	"353"	"183"	"1030"	"669"	"71"	"490"	"3887"	"0"	"0"	"1885"	"7"	"810"	"1"	"7"	"0"	"2307"	"53"	"282"	"97"	"2839"	"309"	"526"	"69"	"0"	"6"	"1464"	"3658"	"3754"	"868"	"55"	"314"	"33"	"3"	"127"	"1"	"1"	"0"	"867"	"784"	"6385"	"19"	"85"	"848"	"255"	"693"	"382"	"318"	"0"	"0"	"192"	"0"	"0"	"401"	"92"	"196"	"349"	"1072"	"1025"	"51"	"0"	"98"	"232"	"778"	"7"	"40"	"162"	"733"	"602"	"2"	"10"	"1022"	"35"	"288"	"96"	"1207"	"621"	"754"	"2607"	"68"	"1068"	"2419"	"4387"	"139"	"2665"	"1293"	"363"	"93"	"132"	"1597"	"14"	"286"	"300"	"128"	"478"	"757"	"0"	"1083"	"2188"	"1474"	"137"	"6387"	"4505"	"1525"	"569"	"533"	"393"	"166"	"1689"	"43"	"130"	"1248"	"373"	"235"	"2083"	"7022"	"1366"	"283"	"249"	"70"	"224"	"16"	"277"	"269"	"318"	"488"	"157"	"0"	"30"	"808"	"657"	"250"	"289"	"246"	"2183"	"2796"	"612"	"191"	"227"	"72"	"239"	"534"	"56"	"392"	"180"	"328"	"4"	"55"	"154"	"27"	"37"	"45"	"1"	"222"	"407"	"950"	"192"	"315"	"207"	"188"	"856"	"799"	"2"	"50"	"784"	"398"	"39"	"1"	"242"	"0"	"3"	"559"	"4476"	"32"	"57"	"341"	"24"	"308"	"203"	"439"	"120"	"815"	"958"	"145"	"703"	"49"	"1241"	"394"	"0"	"4453"	"57"	"237"	"552"	"79"	"0"	"2"	"0"	"0"	"1"	"0"	"0"	"0"	"1"	"1"	"0"	"1"	"0"	"0"	"0"	"0"	"646"	"28"	"0"	"43"	"395"	"3"	"198"	"51"	"411"	"181"	"78"	"129"	"232"	"2030"	"368"	"68"	"171"	"11"	"17"	"0"	"25"	"49"	"20"	"2790"	"1489"	"1646"	"582"	"0"	"604"	"980"	"364"	"367"	"73"	"123"	"85"	"492"	"405"	"471"	"1390"	"249"	"4308"	"395"	"73"	"3145"	"107"	"990"	"6271"	"96"	"0"	"188"	"166"	"13"	"711"	"2988"	"489"	"617"	"60"	"2442"	"37"	"1284"	"497"	"151"	"960"	"742"	"442"	"647"	"121"	"12"	"4"	"151"	"328"	"0"	"5331"	"3482"	"148"	"797"	"62"	"504"	"209"	"437"	"476"	"133"	"2"	"2"	"171"	"25"	"1475"	"107"	"1"	"0"	"926"	"175"	"0"	"215"	"164"	"272"	"97"	"16"	"188"	"249"	"791"	"291"	"100"	"37"	"81"	"646"	"89"	"693"	"319"	"281"	"500"	"40"	"1474"	"181"	"135"	"42"	"0"	"477"	"496"	"178"	"446"	"553"	"766"	"219"	"216"	"328"	"627"	"0"	"506"	"119"	"13"	"533"	"253"	"506"	"153"	"73"	"105"	"40"	"2"	"396"	"203"	"4375"	"526"	"3300"	"1995"	"62"	"491"	"1813"	"443"	"2706"	"586"	"2022"	"1"	"3373"	"469"	"1807"	"20538"	"166"	"2217"	"86"	"1546"	"102"	"1722"	"3"	"52"	"21"	"0"	"12"	"963"	"0"	"462"	"114"	"295"	"444"	"43"	"88"	"5"	"87"	"105"	"312"	"173"	"384"	"2810"	"106"	"488"	"838"	"326"	"508"	"27"	"141"	"27"	"16"	"5220"	"270"	"87"	"2"	"302"	"258"	"301"	"108"	"1216"	"17"	"74"	"1349"	"256"	"2"	"2"	"0"	"4"	"401"	"358"	"1018"	"291"	"1476"	"267"	"719"	"43"	"88"	"109"	"53"	"36"	"52"	"385"	"47"	"203"	"649"	"18"	"44"	"513"	"119"	"946"	"270"	"109"	"208"	"256"	"29"	"842"	"223"	"138"	"318"	"117"	"35"	"11"	"24"	"524"	"177"	"5185"	"154"	"107"	"554"	"173"	"145"	"82"	"49"	"56"	"828"	"175"	"1045"	"426"	"299"	"51"	"2244"	"651"	"80"	"15"	"83"	"215"	"661"	"0"	"2"	"181"	"504"	"307"	"91"	"50"	"651"	"199"	"1163"	"154"	"56"	"1377"	"142"	"110"	"2"	"934"	"421"	"583"	"1"	"216"	"708"	"697"	"108"	"165"	"513"	"3286"	"73"	"3"	"154"	"92"	"6418"	"3595"	"366"	"529"	"590"	"1134"	"81"	"865"	"13"	"75"	"306"	"5025"	"451"	"188"	"188"	"14"	"1"	"0"	"234"	"1"	"0"	"139"	"87"	"4"	"1714"	"2613"	"159"	"2884"	"299"	"1523"	"43"	"119"	"338"	"803"	"120"	"0"	"83"	"0"	"46"	"341"	"1247"	"0"	"2479"	"1656"	"1162"	"151"	"3"	"1"	"628"	"93"	"1138"	"0"	"45"	"106"	"277"	"748"	"405"	"4895"	"783"	"63"	"1519"	"262"	"17"	"109"	"10"	"234"	"93"	"269"	"0"	"132"	"85"	"12"	"353"	"24"	"45"	"930"	"213"	"1693"	"1757"	"664"	"131"	"327"	"5409"	"456"	"33"	"122"	"1190"	"29"	"1175"	"705"	"236"	"437"	"81"	"3"	"84"	"5"	"21"	"71"	"3728"	"363"	"117"	"191"	"900"	"869"	"185"	"344"	"4897"	"71"	"2"	"154"	"883"	"0"	"6009"	"286"	"422"	"4179"	"3136"	"27"	"808"	"433"	"48"	"54"	"289"	"19"	"2"	"351"	"199"	"26"	"70"	"439"	"229"	"501"	"291"	"399"	"187"	"1892"	"0"	"836"	"626"	"0"	"0"	"1137"	"286"	"319"	"260"	"31"	"360"	"1239"	"2117"	"393"	"183"	"579"	"7"	"782"	"1349"	"1465"	"125"	"160"	"47"	"1092"	"917"	"1359"	"212"	"204"	"139"	"217"	"410"	"227"	"120"	"62"	"2697"	"86"	"40"	"69"	"87"	"52"	"22"	"4"	"68"	"306"	"905"	"2561"	"535"	"139"	"66"	"654"	"1323"	"532"	"3687"	"0"	"48"	"541"	"1"	"0"	"43"	"0"	"85"	"225"	"35"	"0"	"0"	"4"	"987"	"2735"	"4718"	"2"	"0"	"166"	"1270"	"43"	"119"	"239"	"689"	"333"	"151"	"372"	"611"	"5"	"415"	"97"	"400"	"100"	"1102"	"627"	"467"	"301"	"1057"	"324"	"254"	"975"	"4"	"5"	"1168"	"37"	"106"	"810"	"661"	"3"	"1478"	"729"	"346"	"357"	"3"	"133"	"1117"	"195"	"158"	"694"	"170"	"128"	"36"	"284"	"0"	"619"	"2107"	"196"	"57"	"870"	"1487"	"17"	"106"	"812"	"506"	"1952"	"11"	"941"	"202"	"2108"	"0"	"1"	"498"	"9368"	"35"	"0"	"1"	"0"	"72"	"0"	"252"	"3655"	"616"	"2278"	"63"	"1188"	"2064"	"89"	"192"	"647"	"11"	"441"	"2"	"66"	"121"	"3539"	"746"	"189"	"87"	"59"	"2067"	"869"	"3"	"264"	"0"	"1275"	"42"	"222"	"934"	"511"	"1088"	"71"	"570"	"91"	"3"	"1"	"1587"	"6224"	"6075"	"5006"	"491"	"5"	"7908"	"647"	"405"	"423"	"103"	"6048"	"10221"	"3481"	"184"	"4536"	"1386"	"1268"	"5"	"29"	"774"	"257"	"1357"	"399"	"1602"	"6404"	"174"	"0"	"1"	"0"	"264"	"36"	"287"	"1570"	"11"	"204"	"1"	"118"	"645"	"107"	"1006"	"289"	"173"	"120"	"226"	"631"	"251"	"52"	"718"	"39"	"236"	"116"	"164"	"925"	"773"	"0"	"2083"	"225"	"318"	"114"	"0"	"259"	"0"	"2461"	"0"	"2"	"326"	"230"	"761"	"409"	"36"	"485"	"15"	"467"	"4499"	"1473"	"232"	"55"	"1"	"5848"	"190"	"375"	"934"	"2096"	"2026"	"232"	"137"	"526"	"176"	"6953"	"135"	"979"	"1147"	"1237"	"315"	"235"	"10604"	"330"	"299"	"18"	"139"	"147"	"306"	"5"	"202"	"244"	"2021"	"1392"	"834"	"45"	"5380"	"358"	"1"	"112"	"9"	"1"	"3"	"5"	"1"	"277"	"5"	"81"	"1910"	"230"	"955"	"289"	"211"	"1609"	"153"	"232"	"660"	"274"	"47"	"123"	"3004"	"0"	"345"	"89"	"1089"	"436"	"7"	"38"	"80"	"316"	"10"	"1017"	"1127"	"20"	"300"	"820"	"103"	"250"	"37"	"18"	"138"	"328"	"2671"	"78"	"1270"	"537"	"305"	"171"	"1716"	"441"	"54"	"946"	"680"	"654"	"29"	"26"	"130"	"670"	"1"	"272"	"1745"	"154"	"134"	"471"	"258"	"433"	"148"	"1012"	"200"	"42"	"133"	"18"	"183"	"215"	"815"	"1234"	"10"	"1722"	"469"	"325"	"982"	"429"	"137"	"150"	"1352"	"604"	"37"	"1194"	"330"	"163"	"2837"	"1094"	"293"	"2"	"5491"	"7219"	"715"	"0"	"41"	"56"	"176"	"136"	"1304"	"24"	"111"	"600"	"181"	"52"	"915"	"21"	"5"	"383"	"378"	"794"	"8"	"211"	"75"	"489"	"95"	"109"	"321"	"108"	"0"	"1261"	"1341"	"727"	"1602"	"142"	"1724"	"218"	"1253"	"121"	"495"	"14"	"34"	"6"	"8"	"0"	"10708"	"282"	"28"	"1519"	"4091"	"1057"	"8918"	"56"	"128"	"2770"	"1373"	"75"	"804"	"9573"	"173"	"591"	"132"	"1986"	"477"	"107"	"2288"	"1296"	"38"	"1309"	"56"	"25172"	"618"	"310"	"833"	"271"	"265"	"1536"	"0"	"16"	"2"	"147"	"1882"	"3"	"2335"	"75"	"409"	"0"	"1021"	"687"	"199"	"655"	"12942"	"102"	"1878"	"176"	"1680"	"0"	"0"	"0"	"2"	"3"	"225"	"359"	"1"	"9"	"281"	"183"	"1459"	"7"	"16"	"616"	"12"	"360"	"39"	"117"	"1712"	"0"	"918"	"2536"	"127"	"806"	"32"	"0"	"5"	"8"	"979"	"3"	"149"	"108"	"68"	"3275"	"726"	"210"	"86"	"198"	"640"	"113"	"63"	"92"	"9687"	"425"	"6"	"371"	"868"	"1112"	"324"	"1441"	"574"	"299"	"136"	"44"	"393"	"32"	"1477"	"567"	"117"	"4"	"4128"	"236"	"197"	"132"	"50"	"718"	"50"	"130"	"917"	"81"	"2393"	"583"	"751"	"463"	"776"	"1"	"427"	"305"	"515"	"72"	"70"	"265"	"247"	"3101"	"1028"	"131"	"48"	"70"	"712"	"649"	"77"	"136"	"76"	"138"	"486"	"44873"	"61"	"37"	"1795"	"536"	"11"	"549"	"124"	"2"	"257"	"215"	"164"	"190"	"3273"	"60"	"1308"	"81"	"225"	"49"	"1"	"1"	"474"	"164"	"88"	"87"	"12"	"73"	"7"	"0"	"8"	"1007"	"126"	"34"	"1"	"815"	"1"	"25"	"6"	"4"	"8"	"1491"	"749"	"87"	"404"	"286"	"93"	"185"	"124"	"80"	"175"	"930"	"228"	"302"	"630"	"30"	"237"	"1462"	"413"	"2"	"2257"	"0"	"154"	"1347"	"0"	"0"	"0"	"346"	"8"	"207"	"241"	"60"	"496"	"252"	"315"	"151"	"273"	"152"	"608"	"972"	"35223"	"33"	"37"	"1"	"1463"	"489"	"9068"	"93"	"23"	"6129"	"1013"	"499"	"91"	"2"	"73"	"16332"	"1243"	"751"	"19"	"459"	"164"	"1392"	"127"	"2"	"163"	"138"	"1444"	"48"	"387"	"39"	"645"	"577"	"207"	"114"	"185"	"67"	"33"	"1792"	"18"	"4763"	"1077"	"299"	"0"	"302"	"168"	"4"	"0"	"3"	"4529"	"143"	"218"	"621"	"227"	"1"	"0"	"2247"	"58"	"89"	"0"	"0"	"1149"	"3034"	"939"	"1272"	"646"	"190"	"0"	"1"	"4"	"0"	"1"	"1"	"17"	"146"	"102"	"724"	"32"	"115"	"215"	"18"	"729"	"11843"	"0"	"18"	"177"	"363"	"3"	"83"	"1"	"425"	"1287"	"1"	"390"	"324"	"11"	"542"	"41"	"929"	"0"	"67"	"0"	"0"	"2127"	"17072"	"1082"	"118"	"264"	"523"	"2"	"377"	"597"	"132"	"986"	"408"	"343"	"80"	"163"	"142"	"0"	"1"	"15"	"93"	"3"	"1"	"0"	"3"	"418"	"131"	"73"	"0"	"13"	"4"	"2"	"282"	"77"	"297"	"876"	"1223"	"2079"	"42"	"63"	"14"	"782"	"1475"	"200"	"92"	"491"	"108"	"171"	"1603"	"79"	"179"	"142"	"3233"	"1805"	"97"	"370"	"7"	"141"	"37"	"825"	"1750"	"110"	"524"	"766"	"241"	"17"	"172"	"1268"	"55"	"588"	"118"	"139"	"330"	"183"	"20"	"29"	"4"	"0"	"2"	"25"	"252"	"224"	"151"	"147"	"83"	"20"	"54"	"2325"	"50"	"142"	"10"	"129"	"9"	"1018"	"392"	"21"	"437"	"164"	"55"	"393"	"18"	"18"	"487"	"6771"	"73"	"3"	"1271"	"65"	"1"	"155"	"164"	"3739"	"183"	"7"	"581"	"2137"	"645"	"7039"	"618"	"204"	"152"	"1107"	"73"	"234"	"28"	"2636"	"258"	"2351"	"1110"	"31"	"1271"	"372"	"1347"	"1056"	"5741"	"337"	"109"	"0"	"418"	"48"	"114"	"3454"	"141"	"1001"	"1636"	"204"	"136"	"12"	"42"	"983"	"153"	"16"	"4648"	"72"	"524"	"2991"	"515"	"243"	"103"	"67"	"1031"	"1267"	"236"	"591"	"878"	"567"	"128"	"1358"	"55"	"183"	"20"	"54"	"116"	"237"	"3395"	"1"	"523"	"5241"	"2"	"55"	"183"	"161"	"667"	"188"	"280"	"270"	"216"	"715"	"196"	"1551"	"155"	"791"	"268"	"4"	"31"	"307"	"1476"	"356"	"0"	"239"	"229"	"920"	"183"	"174"	"2425"	"122"	"14"	"1551"	"59"	"679"	"1127"	"273"	"3638"	"93"	"22"	"286"	"10"	"288"	"747"	"3539"	"598"	"1078"	"127"	"4570"	"198"	"167"	"352"	"415"	"923"	"34"	"9"	"386"	"531"	"789"	"203"	"235"	"733"	"920"	"45"	"4"	"9"	"125"	"624"	"884"	"112"	"195"	"17"	"73"	"12188"	"176"	"104"	"48"	"337"	"56"	"8"	"239"	"2"	"1814"	"200"	"325"	"83"	"0"	"190"	"222"	"681"	"41"	"19"	"532"	"310"	"1511"	"926"	"158"	"2783"	"223"	"48"	"79"	"307"	"1068"	"460"	"542"	"61"	"6"	"609"	"24"	"83"	"228"	"587"	"6294"	"486"	"1"	"2"	"3156"	"631"	"833"	"929"	"1726"	"12079"	"3155"	"182"	"4130"	"1260"	"21008"	"171"	"2"	"0"	"2"	"210"	"6105"	"832"	"328"	"56"	"212"	"58"	"802"	"98"	"253"	"241"	"366"	"1"	"257"	"241"	"32"	"2587"	"573"	"1"	"110"	"96"	"614"	"18"	"2661"	"571"	"214"	"0"	"2"	"1170"	"249"	"337"	"573"	"1006"	"4123"	"529"	"607"	"201"	"818"	"168"	"185"	"583"	"56"	"232"	"606"	"1612"	"20"	"227"	"30"	"96"	"2273"	"153"	"249"	"3"	"208"	"903"	"91"	"328"	"381"	"239"	"230"	"13"	"122"	"5"	"353"	"20379"	"761"	"341"	"28"	"754"	"593"	"12"	"1372"	"376"	"56"	"263"	"37"	"393"	"0"	"4881"	"295"	"2139"	"226"	"639"	"538"	"2494"	"296"	"63"	"207"	"388"	"542"	"317"	"354"	"251"	"310"	"73"	"239"	"1512"	"3"	"3491"	"166"	"1436"	"66"	"134"	"8"	"241"	"0"	"93"	"1642"	"902"	"349"	"224"	"898"	"451"	"2809"	"35"	"19"	"15"	"558"	"306"	"101"	"135"	"119"	"924"	"239"	"204"	"71"	"879"	"148"	"620"	"4828"	"1006"	"604"	"63"	"232"	"291"	"376"	"9"	"305"	"614"	"521"	"371"	"112"	"272"	"11"	"915"	"66"	"338"	"167"	"52"	"216"	"2"	"20"	"90"	"318"	"237"	"68"	"426"	"134"	"458"	"1"	"1762"	"120"	"2544"	"61"	"479"	"0"	"215"	"244"	"10"	"4223"	"1564"	"554"	"650"	"875"	"2016"	"334"	"1031"	"5419"	"2545"	"2637"	"1247"	"2430"	"804"	"160"	"4894"	"1531"	"293"	"2098"	"1035"	"1423"	"340"	"1034"	"1927"	"2240"	"597"	"634"	"121"	"6266"	"11293"	"733"	"720"	"2"	"0"	"0"	"435"	"441"	"39935"	"904"	"1011"	"1039"	"4805"	"413"	"1173"	"650"	"1"	"39"	"1438"	"7687"	"4280"	"11"	"695"	"2743"	"394"	"372"	"18"	"594"	"260"	"33"	"5"	"56"	"42"	"0"	"0"	"1"	"1"	"3"	"0"	"0"	"252"	"972"	"88"	"314"	"16"	"233"	"73"	"0"	"3880"	"2084"	"512"	"0"	"26"	"919"	"22"	"215"	"390"	"171"	"1896"	"2"	"255"	"83"	"9898"	"0"	"214"	"3295"	"4804"	"5098"	"41"	"265"	"710"	"2563"	"1077"	"1004"	"10353"	"3365"	"1211"	"4"	"141"	"540"	"505"	"71"	"674"	"7"	"1800"	"207"	"183"	"301"	"601"	"7"	"71"	"555"	"911"	"342"	"9617"	"232"	"853"	"204"	"429"	"23"	"29"	"225"	"180"	"169"	"349"	"64"	"91"	"360"	"0"	"0"	"1514"	"591"	"1117"	"499"	"1158"	"194"	"871"	"1465"	"326"	"3413"	"484"	"242"	"1152"	"250"	"144"	"5"	"6369"	"194"	"1346"	"631"	"493"	"68"	"76"	"294"	"0"	"1"	"497"	"67"	"2635"	"768"	"97"	"253"	"1911"	"545"	"99"	"100"	"2713"	"598"	"434"	"32027"	"582"	"450"	"2"	"459"	"278"	"402"	"6561"	"932"	"133"	"62940"	"401"	"36"	"0"	"480"	"2155"	"178"	"190"	"736"	"91"	"1473"	"1102"	"306"	"12"	"227"	"288"	"5"	"0"	"3363"	"853"	"429"	"170"	"1410"	"258"	"213"	"1017"	"615"	"1274"	"687"	"9"	"384"	"1365"	"82"	"1190"	"393"	"267"	"300"	"5"	"82"	"1375"	"4066"	"8894"	"3551"	"917"	"170"	"2056"	"2648"	"1836"	"1427"	"128"	"1646"	"1582"	"2901"	"56"	"348"	"138"	"2347"	"1306"	"66"	"2330"	"1231"	"178"	"239"	"127"	"607"	"118"	"0"	"591"	"91"	"3"	"400"	"7"	"31"	"1838"	"989"	"138"	"57"	"1064"	"186"	"189"	"131"	"384"	"258"	"135"	"10"	"320"	"54"	"37"	"761"	"424"	"4"	"416"	"894"	"20"	"225"	"432"	"160"	"22"	"385"	"4"	"143"	"2"	"337"	"127"	"1"	"0"	"0"	"5"	"0"	"2"	"95"	"311"	"580"	"80"	"249"	"1"	"0"	"0"	"28"	"399"	"475"	"2310"	"548"	"301"	"372"	"194"	"2411"	"4"	"3"	"228"	"207"	"821"	"95"	"0"	"3234"	"7103"	"1617"	"295"	"863"	"80"	"820"	"806"	"72"	"22"	"366"	"705"	"711"	"98"	"9812"	"91"	"1610"	"400"	"48"	"122"	"66"	"316"	"1827"	"0"	"9"	"438"	"14"	"402"	"754"	"109"	"209"	"878"	"100"	"56"	"8"	"118"	"72"	"694"	"1931"	"407"	"176"	"7"	"215"	"129"	"17"	"2"	"475"	"307"	"64"	"1406"	"148"	"43"	"1505"	"153"	"796"	"86"	"985"	"925"	"1"	"686"	"207"	"6269"	"0"	"0"	"0"	"0"	"0"	"0"	"0"	"0"	"0"	"0"	"0"	"0"	"0"	"0"	"0"	"0"	"0"	"0"	"0"	"0"	"0"	"0"	"0"	"0"	"0"	"0"	"0"	"25"	"1571"	"1380"	"841"	"2449"	"6018"	"2"	"351"	"1711"	"287"	"384"	"217"	"230"	"2849"	"1535"	"142"	"468"	"81"	"2609"	"524"	"3"	"0"	"0"	"0"	"0"	"0"	"1"	"1092"	"17"	"73"	"475"	"2033"	"575"	"137"	"458"	"304"	"186"	"513"	"1"	"78"	"982"	"4480"	"1"	"3613"	"52"	"834"	"264"	"174"	"107"	"19"	"1675"	"133"	"152"	"309"	"64"	"0"	"0"	"0"	"0"	"181"	"792"	"596"	"60"	"463"	"99"	"1172"	"446"	"194"	"19"	"263"	"432"	"970"	"947"	"172"	"13"	"194"	"276"	"136"	"1758"	"1"	"56"	"87"	"2314"	"1074"	"395"	"91"	"5"	"25"	"394"	"104"	"204"	"291"	"368"	"1173"	"919"	"264"	"1270"	"2006"	"109"	"1405"	"187"	"68"	"264"	"677"	"424"	"997"	"1384"	"611"	"152"	"59"	"139"	"5"	"82"	"64"	"155"	"145"	"119"	"446"	"53"	"8077"	"2127"	"29"	"446"	"123"	"129"	"302"	"5"	"152"	"1932"	"712"	"0"	"1"	"0"	"0"	"0"	"0"	"0"	"0"	"1"	"632"	"528"	"5509"	"302"	"2845"	"364"	"345"	"1059"	"259"	"3202"	"307"	"61"	"154"	"1"	"2128"	"1"	"1146"	"14"	"1238"	"106"	"17"	"6793"	"71"	"180"	"253"	"2046"	"1149"	"1979"	"0"	"269"	"238"	"2162"	"2110"	"5"	"4"	"237"	"774"	"704"	"615"	"1394"	"142"	"638"	"694"	"287"	"1"	"28"	"251"	"36"	"0"	"1223"	"1128"	"927"	"138"	"152"	"61"	"570"	"801"	"52"	"2016"	"54"	"101"	"227"	"10731"	"518"	"4164"	"626"	"1056"	"3"	"104"	"353"	"227"	"1937"	"773"	"149"	"1"	"1634"	"384"	"156"	"7588"	"169"	"2"	"299"	"23"	"448"	"22"	"4053"	"97"	"1125"	"12010"	"264"	"399"	"3335"	"470"	"137"	"451"	"335"	"4645"	"962"	"217"	"147"	"91"	"322"	"9757"	"1115"	"2060"	"212"	"573"	"177"	"4"	"283"	"4501"	"172"	"285"	"2542"	"1081"	"799"	"880"	"366"	"163"	"321"	"11653"	"14647"	"780"	"1973"	"2617"	"1940"	"89"	"9368"	"776"	"1698"	"546"	"655"	"2756"	"7204"	"45"	"34"	"397"	"6999"	"1318"	"47"	"0"	"3413"	"4061"	"1748"	"198"	"366"	"1463"	"2239"	"468"	"470"	"18"	"1334"	"108"	"1445"	"675"	"1787"	"6373"	"306"	"4880"	"1367"	"307"	"3849"	"3100"	"1194"	"1302"	"2519"	"528"	"273"	"17"	"1209"	"1"	"641"	"4"	"240"	"259"	"7510"	"453"	"51"	"821"	"1087"	"9626"	"193"	"1226"	"31"	"278"	"5"	"2"	"2209"	"5177"	"14"	"0"	"49"	"311"	"210"	"4"	"4162"	"22"	"407"	"1"	"0"	"5"	"0"	"1"	"2"	"41"	"3"	"74"	"227"	"12"	"10"	"6"	"8"	"11"	"7"	"1261"	"1"	"1"	"2479"	"1"	"622"	"86"	"2"	"4443"	"341"	"1536"	"1265"	"25"	"43"	"3"	"1"	"1"	"67"	"92"	"33"	"23"	"164"	"25"	"2"	"180"	"473"	"72"	"181"	"1192"	"2011"	"583"	"2"	"643"	"287"	"0"	"32"	"8013"	"400"	"182"	"12"	"60"	"1"	"23"	"1461"	"14"	"43"	"1687"	"72"	"562"	"80"	"0"	"0"	"0"	"0"	"4378"	"318"	"399"	"1636"	"72"	"98"	"295"	"254"	"229"	"2985"	"2"	"0"	"0"	"2"	"987"	"1006"	"3"	"115"	"33"	"3"	"3"	"0"	"0"	"2208"	"27"	"7"	"0"	"2412"	"68"	"29"	"47"	"96"	"1008"	"3"	"9"	"12"	"295"	"91"	"0"	"35"	"4250"	"429"	"3191"	"1541"	"664"	"65"	"6"	"3"	"0"	"0"	"0"	"0"	"0"	"1"	"0"	"317"	"0"	"29"	"8417"	"288"	"4"	"3"	"0"	"8"	"0"	"3"	"25"	"99"	"205"	"212"	"2"	"29"	"1"	"1"	"8"	"13"	"1595"	"82"	"1254"	"0"	"402"	"1339"	"9"	"1"	"6"	"0"	"0"	"0"	"0"	"1"	"0"	"0"	"0"	"0"	"0"	"0"	"0"	"0"	"0"	"4"	"0"	"21"	"0"	"0"	"0"	"0"	"0"	"0"	"1"	"11"	"725"	"768"	"270"	"80"	"719"	"248"	"307"	"5824"	"22"	"0"	"2"	"3433"	"9"	"946"	"2"	"418"	"1"	"0"	"28967"	"460"	"23"	"3"	"36"	"2777"	"18"	"1"	"4"	"489"	"702"	"1"	"0"	"43"	"154"	"147"	"10869"	"5"	"15"	"122"	"16"	"13206"	"0"	"1"	"0"	"4693"	"12448"	"3234"	"1170"	"220"	"2978"	"0"	"95"	"1244"	"108"	"433"	"24"	"88"	"5419"	"656"	"81"	"5"	"7"	"563"	"95"	"269"	"0"	"164"	"5"	"6306"	"1363"	"541"	"239"	"110"	"68"	"1377"	"228"	"192"	"982"	"61"	"43"	"125"	"1055"	"2"	"160"	"1"	"0"	"404"	"39"	"290"	"1040"	"55"	"0"	"491"	"2297"	"0"	"1"	"33"	"155"	"316"	"39"	"1"	"63"	"32"	"1028"	"133"	"126"	"5816"	"190"	"680"	"436"	"270"	"642"	"182"	"38"	"152"	"61"	"6113"	"898"	"171"	"448"	"635"	"355"	"1025"	"215"	"0"	"71"	"35"	"771"	"83"	"891"	"411"	"5442"	"274"	"4104"	"1052"	"258"	"63"	"10"	"295"	"837"	"6122"	"335"	"58"	"29"	"59"	"3"	"1078"	"48"	"176"	"17"	"90"	"13170"	"581"	"336"	"2"	"104"	"189"	"28"	"307"	"285"	"96"	"815"	"2741"	"237"	"226"	"4369"	"10141"	"143"	"83"	"185"	"151"	"2"	"50"	"259"	"1703"	"4666"	"2674"	"31"	"5930"	"1161"	"850"	"4"	"5775"	"91"	"927"	"47"	"310"	"25"	"1056"	"146"	"13"	"418"	"0"	"0"	"5679"	"4"	"186"	"3968"	"221"	"1139"	"852"	"2"	"1"	"14"	"858"	"1383"	"111"	"346"	"13"	"2"	"0"	"708"	"620"	"1"	"130"	"855"	"203"	"1039"	"11"	"363"	"985"	"828"	"218"	"26731"	"8"	"4276"	"4479"	"163"	"214"	"343"	"86"	"0"	"5"	"4501"	"6781"	"223"	"26"	"12"	"255"	"60"	"1948"	"10481"	"361"	"5"	"0"	"0"	"10"	"218"	"1089"	"13"	"136"	"273"	"179"	"13"	"124"	"19"	"983"	"1687"	"45"	"0"	"1155"	"0"	"216"	"550"	"62"	"104"	"286"	"725"	"143"	"377"	"479"	"94"	"3"	"87"	"562"	"53"	"1382"	"1678"	"10"	"2179"	"93"	"23"	"48"	"206"	"2782"	"959"	"67"	"717"	"365"	"706"	"26"	"477"	"15"	"72"	"258"	"651"	"289"	"45"	"0"	"1953"	"3"	"1903"	"1025"	"39"	"134"	"654"	"3876"	"297"	"433"	"563"	"0"	"0"	"68"	"158"	"1758"	"14"	"375"	"1045"	"2775"	"31"	"393"	"47"	"282"	"0"	"2"	"1213"	"5"	"11"	"22"	"129"	"54"	"215"	"12"	"0"	"38"	"35"	"0"	"2"	"0"	"2"	"14"	"7"	"6"	"261"	"46"	"255"	"2"	"6"	"913"	"58"	"6"	"80"	"15"	"4"	"326"	"2584"	"87"	"62"	"4"	"1"	"2"	"81"	"329"	"232"	"29"	"618"	"5"	"12"	"1"	"1"	"110"	"1422"	"0"	"54"	"104"	"57"	"867"	"0"	"0"	"320"	"0"	"157379"	"22568"	"6"	"18718"	"80288"	"0"	"2094"	"0"	"6928"	"141"	"57"	"35686"	"7472"	"61416"	"7310"	"214"	"1085"	"3279"	"1"	"646"	"841"	"547"	"481"	"5"	"133"	"87"	"1667"	"80"	"357"	"4"	"288"	"95"	"338"	"226"	"351"	"273"	"8644"	"167"	"792"	"1013"	"782"	"1109"	"1703"	"4"	"164"	"4789"	"49"	"435"	"0"	"404"	"258"	"70"	"0"	"669"	"339"	"543"	"247"	"400"	"51"	"234"	"5131"	"445"	"108"	"1362"	"303"	"420"	"377"	"149"	"1396"	"70"	"85"	"22"	"16"	"312"	"132"	"9"	"2"	"18"	"39"	"1"	"18"	"243"	"1974"	"0"	"0"	"8"	"61"	"2968"	"1241"	"896"	"534"	"0"	"51"	"157"	"313"	"13768"	"3131"	"1136"	"22950"	"1705"	"14"	"392"	"0"	"774"	"111"	"1073"	"8"	"50"	"30"	"790"	"442"	"22"	"62"	"384"	"263"	"644"	"846"	"4"	"0"	"359"	"54"	"32"	"12"	"6"	"48"	"99"	"1"	"1"	"2"	"3"	"5"	"28"	"79"	"140"	"34"	"29"	"1"	"1"	"367"	"2"	"26"	"1"	"13"	"1"	"555"	"6"	"0"	"26"	"79"	"311"	"147"	"120"	"545"	"194"	"82"	"2"	"1"	"17"	"354"	"0"	"4"	"77"	"12"	"19"	"53"	"0"	"3"	"7087"	"58"	"4"	"1"	"101"	"12"	"0"	"0"	"40"	"179"	"396"	"0"	"933"	"35"	"846"	"34"	"542"	"214"	"0"	"16"	"158"	"14"	"0"	"5"	"1597"	"117"	"2"	"38"	"187"	"50"	"1"	"2"	"20"	"0"	"2"	"96"	"14"	"1"	"3"	"2"	"1"	"25"	"0"	"36"	"138"	"96"	"3"	"5"	"294"	"2"	"0"	"1138"	"15"	"0"	"6"	"91"	"2"	"262"	"80"	"1"	"5"	"135"	"116"	"25"	"12"	"100"	"1495"	"45"	"64"	"20"	"1"	"6"	"1"	"9"	"12"	"16"	"0"	"44"	"0"	"0"	"0"	"16"	"172"	"4"	"17"	"69"	"42"	"1"	"50"	"6"	"2"	"1"	"4"	"264"	"127"	"108"	"320"	"29"	"2"	"2"	"346"	"1"	"6776"	"15"	"26"	"433"	"446"	"0"	"47"	"17"	"2881"	"121"	"2816"	"40"	"173"	"43"	"1129"	"74"	"21"	"6"	"82"	"42"	"102"	"130"	"40"	"3"	"1"	"154"	"77"	"1"	"127"	"4"	"17"	"64"	"0"	"82"	"1"	"333"	"2"	"0"	"108"	"175"	"8"	"8"	"4"	"274"	"254"	"720"	"38"	"11"	"163"	"111"	"1"	"13"	"928"	"0"	"0"	"1"	"0"	"75"	"106"	"46"	"9"	"132"	"33"	"40"	"140"	"15"	"75"	"0"	"0"	"86"	"3"	"11"	"3"	"13"	"113"	"152"	"0"	"1"	"9"	"3"	"3"	"3"	"2"	"2"	"69"	"0"	"8"	"159"	"12"	"5"	"45"	"1"	"1"	"0"	"24"	"319"	"167"	"136"	"231"	"70"	"40"	"21"	"169"	"315"	"91"	"66"	"0"	"0"	"105"	"372"	"32"	"42"	"26"	"7"	"3"	"50"	"240"	"42"	"1"	"0"	"21"	"1"	"15"	"4"	"6"	"2315"	"354"	"27"	"26"	"998"	"363"	"324"	"11"	"3"	"0"	"0"	"81"	"1800"	"3"	"54"	"231"	"273"	"229"	"204"	"204"	"404"	"115"	"125"	"504"	"917"	"458"	"121"	"23"	"149"	"2"	"286"	"188"	"35"	"810"	"546"	"255"	"97"	"5"	"1532"	"675"	"623"	"83"	"29"	"75"	"131"	"620"	"85"	"1361"	"265"	"375"	"537"	"932"	"49"	"992"	"42"	"3680"	"280"	"1477"	"7594"	"916"	"29"	"45"	"844"	"748"	"379"	"3649"	"396"	"959"	"688"	"12"	"201"	"873"	"238"	"2"	"0"	"0"	"13"	"91"	"160"	"116"	"86"	"35"	"9"	"148"	"1"	"1"	"1"	"25"	"43"	"73"	"13"	"623"	"446"	"6"	"30"	"13"	"69"	"1014"	"18"	"628"	"0"	"296"	"288"	"100"	"26"	"0"	"0"	"1"	"0"	"1"	"1"	"20"	"0"	"0"	"73"	"12"	"7"	"0"	"269"	"0"	"0"	"84"	"4"	"1"	"17"	"3"	"24"	"10"	"29"	"37"	"1"	"1"	"316"	"5"	"1"	"0"	"2"	"5"	"1"	"16"	"0"	"7"	"0"	"0"	"2"	"0"	"1"	"0"	"1"	"1"	"0"	"1"	"5"	"3"	"0"	"0"	"3"	"4"	"7"	"9"	"1"	"1"	"0"	"1"	"9"	"0"	"0"	"2"	"2"	"0"	"0"	"3"	"11"	"0"	"4"	"0"	"1"	"18"	"0"	"0"	"1"	"0"	"10"	"4"	"1"	"0"	"4"	"0"	"1"	"1"	"2"	"1"	"1"	"2"	"1"	"792"	"84"	"1346"	"13"	"173"	"76"	"3671"	"0"	"0"	"1965"	"1270"	"90"	"51"	"5274"	"84"	"2218"	"750"	"1059"	"1598"	"473"	"239"	"822"	"65"	"953"	"678"	"1666"	"351"	"306"	"144"	"2773"	"706"	"158"	"67"	"94"	"17"	"64"	"676"	"339"	"6807"	"0"	"0"	"3"	"7479"	"31"	"12"	"161"	"334"	"559"	"5"	"4"	"3"	"293"	"259"	"1193"	"296"	"244"	"185"	"17"	"2845"	"55"	"9"	"12"	"350"	"35"	"1884"	"178"	"27"	"197"	"25"	"560"	"4"	"234"	"654"	"1873"	"183"	"625"	"1785"	"337"	"277"	"445"	"1023"	"32357"	"4652"	"531"	"13"	"437"	"19"	"206"	"268"	"3294"	"573"	"784"	"4246"	"208"	"368"	"487"	"740"	"625"	"485"	"1149"	"48"	"1447"	"116"	"239"	"110"	"332"	"141"	"2605"	"39215"	"1175"	"178"	"1096"	"104"	"82"	"5220"	"120"	"6"	"124344"	"1114"	"1060"	"960"	"440"	"668"	"7542"	"17"	"3948"	"119"	"7"	"198"	"1080"	"593"	"39"	"244"	"809"	"4"	"646"	"1727"	"5862"	"1272"	"115"	"1860"	"589"	"1734"	"8118"	"8211"	"1603"	"7823"	"10363"	"218"	"95"	"3438"	"535"	"295"	"184"	"4559"	"268"	"434"	"503"	"532"	"776"	"811"	"1292"	"4"	"878"	"631"	"599"	"4290"	"195"	"753"	"1649"	"1040"	"2409"	"2959"	"335"	"1507"	"2191"	"323"	"129"	"348"	"212"	"1451"	"744"	"408"	"563"	"4509"	"121"	"308"	"219"	"35"	"53"	"793"	"4214"	"857"	"1581"	"27"	"77"	"565"	"444"	"1043"	"261"	"248"	"213"	"2"	"227"	"603"	"655"	"11"	"2260"	"194"	"578"	"140"	"914"	"1214"	"801"	"567"	"2041"	"1193"	"4169"	"277"	"6"	"125"	"363"	"1"	"5"	"0"	"0"	"0"	"2"	"8"	"3"	"6"	"60"	"33"	"43"	"2789"	"287"	"680"	"1570"	"262"	"10843"	"8"	"679"	"857"	"3021"	"164"	"0"	"329"	"56"	"1313"	"1330"	"112"	"0"	"24"	"26"	"961"	"304"	"53"	"503"	"277"	"48"	"148"	"1734"	"347"	"105"	"1034"	"1614"	"201"	"595"	"22"	"399"	"1504"	"1803"	"1365"	"23"	"1433"	"15"	"7"	"528"	"0"	"1"	"150"	"64"	"135"	"23"	"125"	"13"	"1"	"200"	"2166"	"270"	"338"	"638"	"907"	"1499"	"3913"	"65"	"81"	"2477"	"283"	"85"	"553"	"518"	"158"	"1427"	"583"	"82"	"72"	"1742"	"14377"	"0"	"192"	"295"	"527"	"253"	"491"	"2"	"50"	"915"	"0"	"5"	"0"	"0"	"0"	"0"	"0"	"0"	"3"	"0"	"0"	"0"	"0"	"0"	"0"	"0"	"1"	"3"	"0"	"1"	"23"	"2"	"1"	"0"	"10"	"1"	"581"	"133"	"838"	"105"	"229"	"140"	"222"	"423"	"8"	"778"	"306"	"35"	"307"	"1332"	"149"	"30"	"789"	"4894"	"154"	"29"	"56"	"250"	"48"	"387"	"165"	"48"	"148"	"180"	"83"	"1337"	"597"	"729"	"453"	"11530"	"851"	"399"	"3544"	"548"	"27"	"257"	"20123"	"160"	"1398"	"1009"	"56"	"937"	"486"	"8"	"3"	"60"	"54"	"890"	"1"	"1284"	"17"	"1"	"4070"	"368"	"1036"	"575"	"100"	"1914"	"593"	"826"	"19"	"25"	"813"	"0"	"0"	"0"	"171"	"75"	"365"	"0"	"5"	"146"	"190"	"88"	"589"	"94"	"1305"	"158"	"6"	"40"	"0"	"1"	"7"	"1707"	"21"	"573"	"1095"	"3516"	"2651"	"208"	"292"	"70"	"113"	"1"	"0"	"35"	"212"	"863"	"1276"	"395"	"739"	"675"	"1"	"69"	"4"	"6"	"0"	"196"	"155"	"474"	"245"	"1003"	"3279"	"299"	"1575"	"526"	"666"	"189"	"410"	"407"	"168"	"1092"	"29"	"26"	"983"	"13"	"140"	"657"	"41"	"124"	"10"	"188"	"467"	"8414"	"1403"	"1019"	"1676"	"7"	"167"	"321"	"135"	"326"	"287"	"78"	"126"	"95"	"141"	"1217"	"11"	"10"	"15"	"10"	"0"	"0"	"105"	"9"	"108"	"4984"	"530"	"1164"	"617"	"192"	"845"	"1793"	"1580"	"298"	"1047"	"0"	"0"	"0"	"2245"	"3954"	"821"	"830"	"593"	"64"	"6"	"65"	"1640"	"64"	"954"	"60"	"21"	"927"	"994"	"257"	"154"	"186"	"11"	"398"	"10"	"536"	"73"	"341"	"697"	"306"	"234"	"363"	"91"	"2545"	"140"	"154"	"521"	"666"	"804"	"289"	"177"	"93"	"55"	"127"	"134"	"216"	"131"	"845"	"134"	"119"	"948"	"5172"	"163"	"587"	"536"	"3477"	"419"	"7"	"1702"	"8514"	"4060"	"1465"	"6"	"67"	"4977"	"112"	"258"	"642"	"1575"	"49"	"388"	"1070"	"2616"	"111"	"223"	"148"	"2149"	"18"	"31"	"3"	"21"	"4"	"2"	"176"	"874"	"13"	"0"	"0"	"20"	"39"	"143"	"204"	"16"	"1090"	"516"	"1346"	"117"	"1366"	"3896"	"41"	"16"	"14"	"2243"	"1"	"1"	"302"	"132"	"11366"	"1652"	"609"	"17"	"0"	"1"	"11"	"0"	"451"	"1200"	"1039"	"1590"	"299"	"2"	"556"	"27"	"1774"	"1"	"36"	"32"	"139"	"167"	"82"	"596"	"62"	"347"	"1"	"1066"	"248"	"764"	"612"	"0"	"108"	"618"	"1705"	"2018"	"2344"	"5443"	"1490"	"1236"	"630"	"1214"	"254"	"1134"	"124"	"440"	"1928"	"8442"	"5"	"1"	"104"	"912"	"108"	"652"	"2098"	"8002"	"217"	"270"	"48"	"123"	"28"	"86"	"216"	"7984"	"4117"	"6192"	"8910"	"5744"	"4055"	"977"	"219"	"275"	"92"	"133"	"2"	"0"	"1741"	"5699"	"227"	"1687"	"242"	"135"	"4"	"135"	"3"	"2"	"1"	"0"	"13"	"5"	"467"	"518"	"299"	"161"	"3287"	"1048"	"436"	"283"	"0"	"3"	"450"	"395"	"0"	"2"	"1"	"948"	"32"	"5"	"15"	"16"	"1349"	"236"	"1272"	"9"	"251"	"290"	"3446"	"170"	"147"	"227"	"107"	"1924"	"1782"	"5452"	"5"	"1572"	"44"	"1706"	"9"	"302"	"50"	"142"	"181"	"880"	"798"	"1"	"29"	"390"	"2"	"3996"	"1174"	"8"	"18"	"129"	"29"	"57"	"935"	"37675"	"40"	"7"	"0"	"25"	"146"	"3691"	"1256"	"0"	"1"	"95"	"1282"	"680"	"54"	"3344"	"67"	"347"	"1453"	"114"	"1515"	"1"	"6"	"6"	"528"	"71"	"160"	"544"	"34"	"191"	"1595"	"703"	"0"	"27"	"2109"	"6561"	"25"	"122"	"117"	"404"	"883"	"1557"	"523"	"14"	"751"	"886"	"844"	"0"	"163"	"0"	"0"	"662"	"67"	"1"	"323"	"543"	"273"	"8"	"1250"	"50"	"140"	"6"	"77"	"438"	"1"	"225"	"104"	"176"	"178"	"49"	"0"	"74"	"0"	"0"	"111"	"0"	"62"	"46"	"291"	"10"	"13"	"146"	"474"	"721"	"1618"	"919"	"181"	"2299"	"657"	"30"	"527"	"686"	"36"	"19"	"168"	"51"	"79"	"15329"	"39"	"9"	"1308"	"799"	"1002"	"906"	"664"	"2083"	"1919"	"1358"	"165"	"151"	"60"	"24"	"2"	"70"	"89"	"330"	"8"	"31"	"115"	"4903"	"8"	"182"	"672"	"584"	"48"	"223"	"357"	"46"	"65"	"35"	"39"	"439"	"67"	"303"	"90"	"201"	"13"	"726"	"79"	"170"	"45"	"253"	"1003"	"789"	"928"	"178"	"129"	"140"	"20"	"67"	"191"	"313"	"3"	"57"	"168"	"308"	"9804"	"1775"	"0"	"2623"	"1018"	"16"	"39"	"4314"	"0"	"1530"	"1033"	"1561"	"88"	"1306"	"0"	"0"	"0"	"21"	"38"	"71"	"33"	"181"	"0"	"162"	"366"	"335"	"18"	"34"	"1"	"14"	"43"	"54"	"904"	"5793"	"73"	"908"	"138"	"61"	"12"	"110"	"0"	"264"	"14"	"215"	"466"	"1"	"177"	"70"	"0"	"4"	"10321"	"383"	"381"	"1743"	"72"	"5"	"0"	"112"	"520"	"2"	"10"	"249"	"130"	"109"	"80"	"0"	"28"	"12"	"2494"	"5"	"84"	"34"	"50"	"15"	"2200"	"34"	"1119"	"56"	"36"	"171"	"381"	"12315"	"63"	"42"	"180"	"487"	"641"	"42"	"3"	"106"	"146"	"1"	"10"	"16"	"661"	"6"	"26"	"141"	"608"	"440"	"764"	"99"	"185"	"33"	"0"	"701"	"432"	"171"	"1135"	"473"	"1240"	"22442"	"4123"	"5851"	"2714"	"1137"	"72"	"2237"	"4453"	"49"	"354"	"293"	"37"	"41"	"1"	"251"	"1"	"34"	"0"	"0"	"130"	"0"	"197"	"8"	"21"	"23"	"15"	"0"	"4"	"42"	"1"	"243"	"1"	"16"	"86"	"148"	"3"	"130"	"46"	"6"	"195"	"26"	"0"	"34"	"15"	"2"	"453"	"396"	"522"	"330"	"1579"	"1620"	"4211"	"0"	"2"	"19"	"112"	"27"	"126"	"3"	"78"	"87"	"152"	"10"	"0"	"60"	"150"	"2"	"3"	"5"	"106"	"27"	"2"	"156"	"5"	"290"	"23"	"51"	"581"	"16"	"26"	"7"	"2"	"12"	"18"	"323"	"13"	"126"	"1303"	"144"	"18"	"8879"	"169"	"836"	"69"	"894"	"34"	"6"	"2"	"5"	"207"	"442"	"515"	"29"	"18"	"120"	"39"	"3"	"4580"	"320"	"3"	"25"	"23"	"150"	"7"	"80"	"190"	"0"	"8"	"37"	"68"	"15"	"70"	"3"	"52"	"1"	"5"	"2"	"16"	"68"	"1"	"12"	"0"	"51"	"134"	"48010"	"15"	"289"	"13"	"1"	"133"	"104"	"364"	"34"	"202"	"164"	"167"	"2"	"254"	"1"	"115"	"0"	"2"	"8"	"0"	"1"	"18"	"5755"	"113"	"356"	"15"	"2228"	"187"	"9"	"29"	"208"	"294"	"336"	"15"	"5"	"35"	"0"	"57"	"37"	"188"	"0"	"2"	"11"	"4"	"8"	"2285"	"2052"	"1267"	"8"	"1355"	"924"	"1781"	"122"	"124"	"81"	"17"	"97"	"12641"	"0"	"56"	"291"	"66"	"269"	"75"	"1064"	"1409"	"916"	"2782"	"887"	"0"	"18"	"0"	"0"	"0"	"0"	"0"	"0"	"19"	"14"	"388"	"1015"	"3435"	"71"	"2"	"390"	"600"	"281"	"81"	"36"	"121"	"332"	"0"	"0"	"0"	"1793"	"23"	"0"	"746"	"664"	"862"	"554"	"84"	"345"	"3476"	"6"	"16"	"860"	"3"	"229"	"7"	"112"	"114"	"18"	"71"	"27"	"13"	"21"	"54"	"12"	"6"	"2"	"40"	"17"	"130"	"47"	"9"	"24"	"3"	"25"	"136"	"21"	"2561"	"829"	"2544"	"506"	"110"	"524"	"1"	"0"	"4"	"6"	"31"	"0"	"3"	"54"	"21"	"3"	"50"	"10296"	"1"	"216"	"1080"	"120"	"2354"	"404"	"14"	"76"	"469"	"397"	"6"	"93"	"1225"	"283"	"237"	"130"	"231"	"984"	"153"	"247"	"138"	"363"	"685"	"610"	"113"	"1120"	"297"	"80"	"4560"	"319"	"262"	"186"	"166"	"1226"	"231"	"14"	"5"	"1"	"505"	"346"	"113"	"11"	"233"	"25730"	"518"	"6"	"28"	"1"	"0"	"91"	"24"	"4"	"8017"	"35"	"61"	"236"	"228"	"181"	"300"	"1318"	"441"	"1455"	"780"	"491"	"1746"	"1"	"5"	"365"	"510"	"21"	"78"	"27"	"13"	"2570"	"104"	"207"	"193"	"114"	"889"	"608"	"973"	"221"	"1320"	"0"	"1952"	"0"	"0"	"224"	"1369"	"218"	"2"	"782"	"336"	"1802"	"0"	"0"	"78"	"5"	"0"	"159"	"132"	"0"	"112"	"197"	"869"	"360"	"0"	"560"	"86"	"1884"	"945"	"599"	"67"	"290"	"919"	"88"	"243"	"2308"	"120"	"26"	"862"	"309"	"215"	"682"	"49"	"361"	"115"	"69"	"42"	"27"	"423"	"0"	"16"	"1169"	"108"	"719"	"30"	"924"	"1593"	"344"	"126"	"6"	"0"	"32"	"248"	"637"	"496"	"6044"	"162"	"122"	"302"	"103"	"68"	"24"	"70"	"7"	"192"	"4356"	"100"	"10"	"367"	"43"	"248"	"490"	"692"	"119"	"103"	"165"	"42"	"1413"	"0"	"0"	"1"	"387"	"1170"	"260"	"140"	"350"	"285"	"688"	"1737"	"2"	"239"	"154"	"355"	"639"	"15"	"8"	"222"	"4146"	"401"	"1058"	"192"	"387"	"1267"	"457"	"250"	"270"	"719"	"14"	"5"	"4879"	"950"	"746"	"385"	"136"	"129"	"3169"	"152"	"266"	"443"	"364"	"140"	"207"	"785"	"159"	"11956"	"127"	"544"	"724"	"253"	"9"	"5993"	"1450"	"414"	"3096"	"9"	"192"	"1858"	"66"	"340"	"102"	"154"	"1015"	"7"	"725"	"940"	"168"	"5"	"133"	"126"	"264"	"156"	"16"	"135"	"184"	"153"	"5"	"230"	"1475"	"463"	"342"	"94"	"105"	"324"	"304"	"19"	"19"	"223"	"60"	"411"	"356"	"146"	"59"	"757"	"34"	"71"	"1257"	"213"	"648"	"148"	"243"	"1184"	"57"	"2"	"231"	"568"	"805"	"130"	"56"	"415"	"3"	"65"	"295"	"568"	"1076"	"51"	"1287"	"637"	"997"	"923"	"171"	"36"	"854"	"403"	"198"	"986"	"2"	"439"	"1009"	"136"	"84"	"1395"	"13"	"187"	"472"	"55"	"453"	"1104"	"226"	"1291"	"3295"	"497"	"237"	"121"	"45"	"169"	"91"	"108"	"317"	"4754"	"664"	"238"	"3101"	"5"	"724"	"450"	"126"	"0"	"0"	"44"	"48"	"228"	"117"	"223"	"1022"	"3"	"8"	"386"	"64"	"167"	"131"	"112"	"0"	"489"	"40"	"480"	"200"	"995"	"1103"	"2907"	"1279"	"544"	"148"	"10217"	"445"	"12"	"157"	"1216"	"544"	"232"	"812"	"171"	"104"	"305"	"659"	"86"	"0"	"1528"	"2506"	"106"	"36"	"586"	"1"	"9"	"4"	"1818"	"16"	"500"	"199"	"1297"	"49635"	"15320"	"1257"	"68"	"26"	"821"	"4474"	"92"	"875"	"21"	"1011"	"412"	"447"	"150"	"900"	"0"	"476"	"383"	"122"	"181"	"1213"	"207"	"997"	"2728"	"186"	"2011"	"1052"	"2644"	"150"	"165"	"473"	"1202"	"1147"	"288"	"2"	"19"	"567"	"18"	"545"	"111"	"2331"	"650"	"495"	"1672"	"218"	"120"	"117"	"365"	"207"	"164"	"78"	"2591"	"554"	"98"	"214"	"329"	"92"	"139"	"237"	"56"	"0"	"1"	"1902"	"34"	"539"	"246"	"204"	"1991"	"302"	"6"	"2359"	"96"	"106"	"187"	"398"	"819"	"0"	"142"	"448"	"627"	"154"	"46"	"182"	"368"	"204"	"112"	"144"	"94"	"280"	"111"	"382"	"336"	"0"	"85"	"5"	"704"	"503"	"2539"	"67"	"34"	"69"	"775"	"73"	"2240"	"53"	"2299"	"65"	"300"	"21"	"652"	"1915"	"897"	"933"	"2987"	"1108"	"479"	"5"	"23"	"0"	"28"	"155"	"68"	"1"	"40"	"0"	"10"	"118"	"31"	"3"	"1828"	"10"	"31"	"21"	"8"	"0"	"2"	"0"	"1"	"8"	"0"	"80"	"3"	"0"	"1141"	"67"	"35"	"0"	"559"	"96"	"1"	"3"	"1"	"67"	"0"	"149"	"24"	"4002"	"1"	"13"	"3"	"26"	"0"	"178"	"90"	"2"	"0"	"1"	"97"	"12"	"22"	"7"	"32"	"0"	"11"	"53"	"151"	"521"	"26"	"15"	"59"	"3"	"6"	"3"	"94"	"16"	"44"	"3"	"39"	"6"	"1"	"72"	"12"	"188"	"25"	"8"	"22"	"36"	"45"	"0"	"54"	"34"	"117"	"7"	"2"	"4"	"4065"	"5848"	"2"	"0"	"2316"	"5437"	"1125"	"148"	"834"	"239"	"742"	"104"	"100"	"451"	"61"	"22"	"18"	"18"	"1"	"25"	"9"	"81"	"0"	"54"	"99"	"12"	"21"	"109"	"37"	"1"	"0"	"75"	"1062"	"27"	"20"	"3"	"4"	"0"	"0"	"13"	"12"	"1"	"4"	"780"	"311"	"0"	"23"	"355"	"10"	"103"	"445"	"186"	"551"	"1126"	"1"	"26"	"12"	"75"	"990"	"0"	"0"	"5"	"19"	"64"	"16"	"61"	"587"	"126"	"65"	"0"	"5"	"1214"	"2"	"63"	"10"	"1"	"184"	"78"	"3"	"0"	"0"	"76"	"1806"	"357"	"1250"	"39"	"6"	"679"	"1036"	"101"	"113"	"606"	"72"	"282"	"0"	"1"	"3"	"112"	"16"	"27"	"26"	"8"	"500"	"18"	"0"	"0"	"2"	"0"	"187"	"140"	"444"	"212"	"37"	"31"	"54"	"7"	"12"	"9"	"22"	"595"	"4"	"3145"	"307"	"1157"	"1229"	"475"	"120"	"32"	"993"	"3"	"2"	"684"	"129"	"12"	"1366"	"408"	"1914"	"37"	"47"	"101"	"1765"	"337"	"0"	"814"	"317"	"1519"	"82"	"552"	"6"	"154"	"550"	"116"	"11"	"502"	"203"	"125"	"445"	"398"	"70"	"64"	"131"	"3627"	"795"	"966"	"233"	"0"	"155"	"15"	"11"	"26"	"22"	"1"	"25"	"0"	"22"	"0"	"1380"	"1"	"200"	"279"	"69"	"5690"	"9"	"285"	"1584"	"6398"	"514"	"41"	"812"	"281"	"138"	"1"	"1321"	"183"	"15"	"26"	"28"	"258"	"145"	"4"	"33"	"18"	"170"	"3"	"19"	"445"	"22"	"151"	"13"	"98"	"1"	"2"	"3626"	"61"	"3"	"0"	"2"	"0"	"3"	"2"	"32"	"32"	"2"	"12"	"1"	"18"	"27"	"34"	"2"	"2"	"11"	"4"	"0"	"2"	"2"	"1"	"638"	"35"	"32"	"798"	"170"	"0"	"36"	"1"	"50"	"3"	"39"	"54"	"158"	"0"	"16"	"19"	"22"	"42"	"68"	"39"	"35"	"1"	"91"	"0"	"86"	"1"	"2"	"168"	"183"	"0"	"34"	"5"	"5"	"3"	"291"	"9"	"52"	"2"	"25"	"3"	"53"	"47"	"11"	"100"	"4"	"0"	"6"	"6"	"0"	"5"	"52"	"13"	"3"	"0"	"4"	"29"	"0"	"5"	"5"	"25308"	"3431"	"1316"	"1472"	"553"	"3258"	"1011"	"12"	"3"	"25"	"331"	"456"	"0"	"46"	"164"	"1"	"14"	"140"	"2"	"11"	"156"	"70"	"36"	"7"	"3"	"36"	"21"	"25"	"158"	"539"	"170"	"0"	"0"	"5"	"0"	"18"	"1"	"1"	"1"	"152"	"66"	"13"	"183"	"2170"	"1273"	"45"	"438"	"13"	"33"	"11"	"277"	"11"	"6"	"1"	"5"	"1"	"1"	"745"	"687"	"1"	"0"	"36"	"0"	"0"	"526"	"3523"	"54"	"44"	"44"	"195"	"8"	"1"	"30"	"2"	"18"	"1"	"168"	"2538"	"365"	"67290"	"7"	"1"	"155"	"4"	"33"	"15"	"8"	"15"	"102"	"149"	"2195"	"14"	"88"	"24"	"470"	"0"	"1"	"8"	"4"	"2"	"1"	"17"	"29"	"37"	"10"	"0"	"74"	"512"	"7"	"53"	"70"	"23"	"24"	"18"	"1"	"42"	"838"	"171"	"273"	"135"	"327"	"1053"	"5"	"101"	"12"	"38"	"8"	"6"	"18"	"138"	"0"	"842"	"87"	"9"	"5"	"59"	"0"	"620"	"8"	"4"	"17"	"6"	"29"	"3"	"26"	"25"	"6"	"16"	"0"	"24"	"25"	"11"	"1"	"11"	"24"	"102"	"0"	"8"	"11"	"1"	"2"	"718"	"1952"	"59"	"1"	"1"	"146"	"10"	"0"	"2"	"5"	"0"	"6"	"10"	"0"	"3"	"2"	"15"	"5"	"18"	"25"	"0"	"48"	"9"	"19"	"0"	"1"	"0"	"38"	"0"	"3"	"4"	"7"	"1886"	"883"	"0"	"282"	"0"	"3"	"22"	"12"	"7"	"0"	"13"	"0"	"524"	"1011"	"1"	"119"	"1"	"102"	"1118"	"0"	"12"	"0"	"22"	"38"	"0"	"7"	"6"	"4"	"26"	"1"	"1"	"1291"	"1"	"3"	"28"	"3"	"7"	"1245"	"2"	"10"	"2332"	"2462"	"800"	"440"	"134"	"4"	"8"	"16"	"14"	"14"	"45"	"0"	"0"	"1"	"16"	"0"	"9"	"8"	"14"	"4"	"2"	"13"	"12"	"129"	"510"	"2"	"4"	"4"	"68"	"24"	"94"	"263"	"0"	"18"	"12828"	"76"	"27"	"1183"	"3"	"5"	"5"	"336"	"0"	"43"	"7"	"0"	"28"	"15"	"44"	"17"	"1"	"243"	"3"	"1"	"1"	"18"	"0"	"1"	"2"	"2"	"8"	"8"	"1"	"0"	"16"	"12"	"2378"	"19"	"32"	"12"	"114"	"2"	"955"	"30"	"26"	"1"	"0"	"18"	"669"	"151"	"6"	"51"	"39"	"113"	"0"	"716"	"22"	"2"	"702"	"10"	"0"	"1"	"0"	"66"	"0"	"2"	"31"	"38"	"12"	"20"	"22"	"1"	"5"	"27"	"8"	"37"	"33"	"14"	"3"	"46"	"10"	"23"	"0"	"34"	"1"	"0"	"494"	"9"	"664"	"1157"	"580"	"24"	"689"	"151"	"586"	"19"	"121"	"178"	"605"	"1308"	"173"	"999"	"1"	"9"	"0"	"42"	"0"	"9"	"2"	"0"	"25"	"5"	"2"	"48"	"22"	"62"	"2"	"121"	"2649"	"2329"	"23536"	"136"	"86"	"2092"	"590"	"686"	"439"	"555"	"153"	"862"	"628"	"0"	"271"	"22515"	"339"	"1"	"4"	"4"	"1"	"7"	"34"	"71"	"2"	"19"	"0"	"24"	"14"	"0"	"27"	"1"	"1"	"4"	"0"	"2"	"4"	"16"	"7"	"54"	"330"	"3"	"16"	"15"	"3"	"4"	"66"	"154"	"56"	"3370"	"5"	"37"	"24"	"10"	"109"	"22"	"13"	"77"	"0"	"0"	"144"	"13"	"4"	"26"	"4"	"11"	"16"	"44"	"7"	"9"	"19"	"591"	"16"	"250"	"10"	"19"	"36"	"8"	"2"	"0"	"41"	"28"	"19"	"7"	"3"	"2"	"30"	"2544"	"14"	"11"	"9"	"0"	"6"	"14"	"14"	"55"	"2"	"1"	"5"	"37"	"0"	"35"	"255"	"21"	"0"	"1"	"0"	"5964"	"7"	"14"	"0"	"8"	"13"	"2570"	"3"	"4"	"12"	"2211"	"2132"	"0"	"2"	"19"	"9"	"5"	"35"	"0"	"20"	"15"	"107"	"0"	"7"	"118"	"2518"	"0"	"193"	"5"	"7"	"1"	"8"	"92"	"6"	"51"	"1"	"4"	"28"	"254"	"267"	"280"	"102"	"162"	"66"	"1"	"16"	"7"	"0"	"97"	"54"	"0"	"2"	"0"	"188"	"57"	"5"	"87"	"0"	"249"	"14"	"169"	"375"	"759"	"115"	"4"	"0"	"8"	"17"	"10"	"1"	"1"	"476"	"879"	"155"	"1635"	"0"	"0"	"10"	"13"	"14"	"0"	"1"	"7"	"1"	"1"	"7"	"0"	"0"	"0"	"2"	"4"	"719"	"4"	"0"	"6"	"21"	"6"	"2"	"1"	"18"	"3"	"1"	"0"	"4"	"2"	"1"	"0"	"19"	"18"	"22"	"1"	"0"	"28"	"4"	"51"	"62"	"6"	"0"	"11"	"6"	"18"	"38"	"10"	"0"	"1"	"0"	"62"	"2"	"46"	"5"	"4"	"78"	"12"	"0"	"2"	"1"	"35"	"1"	"4"	"2"	"20"	"33"	"0"	"1"	"8"	"4"	"5"	"2"	"0"	"4"	"17"	"8"	"2"	"4"	"38"	"68"	"56"	"0"	"5"	"0"	"0"	"2"	"0"	"43"	"0"	"10"	"0"	"0"	"3701"	"5"	"1"	"0"	"2"	"1"	"0"	"3"	"0"	"1"	"0"	"17"	"1"	"185"	"1"	"1"	"0"	"2"	"1"	"29"	"15"	"4"	"11"	"0"	"52"	"13"	"17"	"7"	"8"	"6"	"2"	"11"	"0"	"13"	"5"	"2"	"5"	"1"	"6"	"26"	"7"	"289"	"955"	"831"	"122"	"1"	"10"	"20"	"27"	"0"	"4"	"17"	"53"	"0"	"0"	"5"	"0"	"31"	"0"	"2"	"37"	"10"	"5"	"32"	"1"	"1"	"3"	"16"	"1"	"0"	"1"	"122"	"36"	"4"	"0"	"0"	"66"	"3"	"9"	"10"	"3"	"50"	"12"	"4"	"13"	"0"	"0"	"1"	"0"	"3"	"2"	"0"	"8"	"46"	"0"	"2"	"0"	"0"	"1"	"1"	"0"	"36"	"0"	"2"	"0"	"1"	"1"	"2"	"1"	"11"	"3"	"17"	"80"	"31"	"20"	"8"	"0"	"1"	"3"	"3"	"66"	"0"	"0"	"9"	"1"	"0"	"3"	"0"	"17"	"25"	"0"	"0"	"8"	"0"	"29"	"6"	"7"	"8"	"6"	"20"	"7"	"13"	"6"	"2"	"0"	"15"	"0"	"0"	"10"	"3"	"0"	"5"	"3"	"15"	"23"	"7"	"23"	"5"	"2"	"6"	"5"	"12"	"4"	"35"	"3"	"1"	"1"	"1"	"1"	"9"	"2"	"11"	"0"	"0"	"0"	"10"	"1"	"18"	"4"	"0"	"0"	"0"	"6"	"0"	"11"	"0"	"5"	"1966"	"10"	"8"	"4"	"2"	"1"	"2"	"1"	"12"	"2"	"0"	"11"	"5"	"0"	"0"	"2"	"0"	"1"	"2"	"2"	"54"	"21"	"628"	"2"	"7"	"5"	"60"	"11"	"7"	"1"	"75"	"302"	"1"	"103"	"13"	"5"	"13"	"1"	"61"	"1"	"0"	"0"	"2"	"1"	"1651"	"6994"	"2"	"4"	"2"	"2"	"1"	"5"	"3152"	"3"	"1191"	"15"	"2"	"4"	"23"	"74"	"2"	"0"	"1"	"1"	"4"	"2935"	"14"	"52"	"1"	"0"	"0"	"3"	"2"	"6"	"0"	"0"	"6"	"26"	"0"	"2"	"2"	"1"	"9"	"16"	"5"	"12"	"166"	"1"	"32"	"1"	"6"	"0"	"36"	"2"	"5"	"1"	"3"	"1"	"16"	"589"	"4187"	"0"	"75"	"10"	"7"	"13"	"1"	"1"	"0"	"374"	"10099"	"1"	"30"	"8"	"2"	"99"	"21"	"38"	"53"	"58"	"162"	"539"	"2"	"350"	"11"	"1"	"0"	"236"	"58"	"4"	"73"	"2"	"6"	"24"	"0"	"5"	"0"	"0"	"10"	"95"	"10"	"0"	"5"	"10"	"2"	"14"	"0"	"0"	"8"	"5"	"3"	"23"	"1"	"2"	"6"	"0"	"4"	"9"	"13"	"23"	"4"	"0"	"0"	"1"	"1"	"3"	"5"	"553"	"26"	"0"	"5"	"2"	"0"	"0"	"2"	"28"	"21"	"6"	"9"	"7"	"5"	"1"	"2"	"22"	"15"	"69"	"5"	"0"	"9"	"1"	"0"	"0"	"3"	"3"	"22"	"37"	"639"	"2"	"17"	"5"	"9"	"23"	"3"	"1"	"0"	"0"	"8"	"0"	"8"	"11"	"0"	"10"	"12"	"22"	"5"	"1"	"2"	"37"	"22"	"0"	"2"	"13"	"2"	"0"	"56"	"4"	"39"	"9"	"13"	"27"	"0"	"2"	"0"	"0"	"790"	"4"	"0"	"1"	"10"	"8"	"1"	"1"	"974"	"209"	"106"	"1"	"0"	"0"	"16"	"2"	"2"	"0"	"5"	"24"	"11"	"2"	"32"	"2"	"5"	"0"	"51"	"5"	"0"	"5"	"37"	"13"	"1"	"232"	"545"	"19"	"6"	"3"	"0"	"612"	"12"	"56"	"0"	"0"	"0"	"0"	"5"	"184"	"27"	"295"	"7"	"936"	"4"	"212"	"1103"	"3"	"4"	"29"	"23"	"3"	"25"	"1"	"2"	"22"	"65"	"0"	"11"	"29"	"45"	"2"	"0"	"3"	"1"	"0"	"3"	"0"	"220"	"0"	"24"	"91"	"514"	"4582"	"3230"	"0"	"4"	"1442"	"10"	"6"	"509"	"781"	"1"	"92"	"28"	"81"	"6"	"21"	"69"	"5"	"298"	"34"	"77"	"79"	"6"	"788"	"225"	"1055"	"132"	"23"	"407"	"2"	"4609"	"5"	"3"	"634"	"630"	"0"	"134"	"1597"	"1"	"6"	"4"	"21"	"274"	"6512"	"54"	"9"	"51"	"2"	"80"	"344"	"441"	"0"	"0"	"0"	"828"	"908"	"160"	"2097"	"0"	"1"	"1"	"314"	"91"	"27"	"1"	"15"	"9"	"8"	"29"	"9"	"2"	"25977"	"1"	"1"	"7"	"3"	"23"	"6"	"19"	"8"	"37"	"4"	"8"	"1"	"10"	"6"	"9"	"0"	"21"	"3"	"2"	"2"	"3"	"2"	"1"	"1"	"0"	"30"	"7"	"6"	"0"	"29"	"17"	"2"	"28"	"0"	"4"	"1"	"480"	"150"	"298"	"311"	"405"	"233"	"765"	"304"	"271"	"0"	"18"	"12"	"0"	"2"	"28"	"2"	"6"	"9"	"21"	"0"	"22"	"10"	"6"	"12"	"0"	"4"	"5"	"6770"	"4"	"2"	"7"	"1"	"25"	"122"	"12"	"0"	"5"	"85"	"284"	"37"	"856"	"8295"	"888"	"493"	"81"	"54"	"127"	"131"	"4"	"8"	"10"	"5"	"60"	"0"	"0"	"0"	"0"	"1"	"14"	"18"	"1"	"8"	"58"	"2"	"27"	"36"	"14"	"2"	"4"	"96"	"22"	"39"	"2339"	"105"	"1302"	"1"	"0"	"30"	"267"	"3"	"44"	"5"	"11"	"31"	"1"	"0"	"5"	"0"	"3"	"13"	"4"	"1"	"4"	"3"	"52"	"10"	"17"	"36"	"20"	"6"	"17"	"4"	"1"	"4"	"0"	"2"	"10"	"697"	"5"	"0"	"0"	"3"	"0"	"1"	"2"	"0"	"6"	"0"	"9"	"0"	"1"	"11"	"0"	"7"	"13"	"14"	"1"	"2"	"2"	"10"	"14"	"0"	"59"	"2"	"7"	"7"	"0"	"2"	"13"	"3"	"8"	"1"	"10"	"6"	"0"	"5"	"37"	"0"	"2"	"3"	"2"	"2"	"0"	"728"	"0"	"0"	"21"	"0"	"3"	"2"	"11"	"0"	"0"	"0"	"5"	"0"	"11"	"29"	"1"	"19"	"7"	"5"	"3"	"1"	"25"	"8"	"11"	"6"	"26"	"6"	"5"	"11"	"0"	"2"	"3"	"0"	"0"	"24"	"4"	"67"	"0"	"27"	"1"	"1"	"7"	"23"	"0"	"5"	"0"	"0"	"0"	"7"	"10"	"6"	"3"	"101"	"8"	"64"	"0"	"0"	"3"	"1"	"0"	"1"	"1"	"1"	"0"	"0"	"10"	"185"	"354"	"1660"	"9"	"1"	"11"	"9"	"6"	"2"	"0"	"30"	"0"	"0"	"0"	"1"	"3"	"1"	"2"	"1"	"3"	"1"	"3"	"4"	"5"	"0"	"1"	"2"	"1"	"6"	"8"	"0"	"0"	"0"	"20"	"1"	"0"	"52"	"23"	"2"	"15"	"73"	"1"	"5"	"1"	"20"	"6"	"17"	"9"	"0"	"4"	"29"	"2"	"13"	"18"	"11"	"80"	"13"	"21"	"9"	"3"	"0"	"10"	"12"	"41"	"0"	"0"	"1"	"1"	"0"	"0"	"2"	"0"	"0"	"1195"	"4560"	"1"	"0"	"2"	"2"	"0"	"3"	"0"	"1"	"0"	"0"	"0"	"0"	"0"	"0"	"4"	"4"	"2"	"4"	"0"	"0"	"12"	"3"	"3"	"2"	"1"	"4"	"74"	"3"	"0"	"1"	"1919"	"3"	"12"	"12"	"0"	"1"	"7"	"9"	"15"	"10"	"2"	"1"	"0"	"0"	"0"	"1"	"3"	"29"	"1"	"0"	"0"	"8"	"0"	"0"	"0"	"0"	"0"	"0"	"2"	"3"	"1"	"0"	"54"	"2"	"6"	"13"	"1"	"1"	"8"	"2"	"5"	"1"	"1"	"1"	"4"	"7"	"0"	"14"	"3"	"1"	"1"	"13"	"1"	"0"	"0"	"2"	"0"	"0"	"2"	"31"	"38"	"3"	"3"	"4"	"2"	"0"	"1"	"0"	"29"	"4"	"8"	"0"	"14"	"15"	"4"	"3"	"2"	"4"	"34"	"14"	"1"	"0"	"39"	"0"	"1"	"8"	"0"	"15"	"9"	"10"	"6"	"33"	"0"	"12"	"1"	"2"	"29"	"1"	"2"	"4"	"16"	"2"	"0"	"7"	"0"	"2"	"0"	"15"	"1"	"18"	"137"	"0"	"254"	"1"	"4"	"0"	"0"	"5"	"0"	"0"	"0"	"0"	"1"	"5"	"1"	"3"	"0"	"1"	"0"	"16"	"8"	"38"	"1"	"1"	"2"	"1"	"2"	"0"	"0"	"11"	"0"	"1"	"4"	"17"	"0"	"0"	"0"	"0"	"1"	"0"	"0"	"0"	"0"	"3"	"4"	"1"	"5"	"0"	"9"	"1"	"18"	"13"	"1"	"3"	"1"	"1"	"0"	"0"	"4"	"13"	"0"	"2"	"0"	"2"	"0"	"0"	"0"	"2"	"7"	"1"	"0"	"2"	"1"	"16"	"22"	"5"	"0"	"1"	"0"	"9"	"4"	"50"	"5"	"6"	"45"	"0"	"0"	"1"	"7734"	"224"	"2"	"1"	"6"	"1"	"0"	"0"	"0"	"16"	"1"	"2"	"1"	"0"	"5"	"5"	"0"	"10"	"7"	"2"	"0"	"0"	"0"	"1"	"3"	"0"	"0"	"0"	"8"	"1"	"0"	"0"	"1"	"1"	"0"	"5"	"0"	"0"	"6"	"0"	"1"	"0"	"1"	"1"	"1"	"0"	"5"	"1"	"0"	"0"	"1"	"0"	"0"	"1"	"1"	"4"	"0"	"1"	"1"	"1"	"2"	"2"	"0"	"9"	"2"	"6"	"3"	"0"	"1"	"9"	"34"	"6"	"788"	"2776"	"1283"	"2085"	"44"	"29"	"305"	"950"	"2083"	"387"	"598"	"288"	"1736"	"1100"	"995"	"970"	"925"	"17053"	"2181"	"981"	"12"	"27"	"5071"	"0"	"0"	"0"	"23"	"0"	"23"	"0"	"0"	"0"	"3"	"63"	"347"	"192"	"144"	"554"	"592"	"4498"	"3"	"5"	"2"	"0"	"11"	"26"	"0"	"0"	"0"	"4"	"40"	"0"	"1"	"3"	"0"	"36"	"42"	"0"	"114"	"3"	"11"	"42"	"7"	"35"	"0"	"9"	"8"	"14"	"50"	"0"	"40"	"9"	"4"	"1"	"2"	"0"	"5"	"2"	"0"	"14"	"1"	"520"	"872"	"1530"	"53"	"0"	"6"	"93"	"0"	"0"	"7"	"0"	"0"	"2"	"3"	"0"	"0"	"0"	"12"	"0"	"11"	"3"	"0"	"0"	"61"	"0"	"0"	"0"	"22"	"0"	"4"	"9"	"0"	"0"	"3"	"18"	"63"	"8"	"15"	"0"	"11"	"76"	"3"	"0"	"6"	"15"	"2"	"1"	"0"	"1"	"26"	"3"	"0"	"1"	"1"	"10"	"10"	"6"	"5"	"3"	"10"	"15"	"1"	"28"	"13"	"1"	"0"	"0"	"3"	"65"	"1"	"54"	"8"	"5"	"20"	"20"	"4"	"0"	"2"	"213"	"0"	"0"	"0"	"0"	"0"	"4"	"5"	"6"	"5"	"22"	"0"	"1"	"0"	"0"	"1"	"7"	"0"	"0"	"4"	"29"	"7"	"2"	"18"	"18"	"47"	"37"	"6"	"11"	"32"	"24"	"9"	"52"	"0"	"4"	"1"	"10"	"5"	"8"	"8"	"9"	"4"	"56"	"6"	"94"	"179"	"4"	"24"	"9"	"6"	"15"	"11"	"1"	"2"	"0"	"15"	"8"	"1"	"8"	"70"	"25"	"1"	"272"	"42"	"3"	"22"	"13"	"4"	"3"	"5"	"3"	"0"	"43"	"68"	"0"	"3"	"0"	"3"	"5"	"2"	"5"	"1117"	"0"	"23"	"11"	"1"	"3"	"26"	"8"	"12"	"1175"	"126"	"18"	"7"	"0"	"31"	"138"	"39"	"215"	"14"	"1"	"0"	"31"	"4"	"10"	"0"	"4"	"5"	"25"	"0"	"2"	"1"	"1"	"4081"	"7876"	"50"	"21"	"17"	"7"	"4"	"111"	"15"	"7"	"0"	"2"	"1"	"0"	"0"	"0"	"17"	"2"	"16"	"1"	"0"	"13"	"0"	"4"	"26"	"18"	"1"	"58"	"2"	"1"	"18"	"4"	"27"	"1"	"10"	"18"	"25"	"0"	"10"	"1"	"11"	"0"	"10"	"11"	"0"	"3"	"22"	"0"	"3"	"0"	"40"	"29"	"47"	"27"	"8"	"8"	"18"	"6"	"0"	"27"	"624"	"999"	"243"	"8"	"148"	"2065"	"18"	"7"	"90"	"9"	"6"	"1"	"10"	"18"	"0"	"11"	"15"	"5"	"1"	"5"	"15"	"12"	"0"	"12"	"2"	"41"	"9"	"15"	"0"	"15"	"802"	"85"	"157"	"2"	"4"	"2778"	"888"	"1140"	"7"	"0"	"1"	"3"	"0"	"1"	"0"	"0"	"0"	"1"	"0"	"0"	"0"	"0"	"0"	"1"	"0"	"1"	"0"	"0"	"0"	"0"	"0"	"0"	"0"	"0"	"0"	"1"	"0"	"0"	"0"	"0"	"0"	"0"	"6607"	"1618"	"255"	"0"	"0"	"1"	"0"	"0"	"0"	"0"	"6"	"7"	"4"	"0"	"6"	"1"	"0"	"4"	"14"	"12"	"5"	"3"	"25"	"3"	"7"	"1"	"4"	"1"	"0"	"0"	"3"	"1"	"0"	"5"	"5"	"2"	"1"	"0"	"0"	"2"	"3"	"3"	"22"	"4"	"10"	"4"	"0"	"9"	"0"	"1"	"2"	"429"	"23"	"4"	"726"	"1247"	"1487"	"49"	"693"	"18"	"25"	"3"	"0"	"5"	"35"	"14"	"3"	"13"	"14"	"13"	"14"	"5"	"2"	"6"	"1309"	"451"	"26833"	"548"	"313"	"787"	"3"	"3"	"0"	"507"	"6"	"111"	"0"	"0"	"269"	"1233"	"2"	"37369"	"11"	"0"	"78"	"0"	"970"	"1427"	"84"	"5"	"37"	"157"	"114"	"1926"	"2"	"75"	"1832"	"1067"	"9694"	"1317"	"537"	"407"	"714"	"2073"	"3"	"2497"	"1"	"1262"	"1204"	"24"	"819"	"4"	"1641"	"995"	"4471"	"54"	"194"	"10982"	"4216"	"5"	"1374"	"64"	"2"	"300"	"74"	"48"	"1124"	"7971"	"49"	"511"	"0"	"1048"	"99"	"744"	"1225"	"510"	"58"	"1485"	"0"	"4"	"559"	"41"	"929"	"693"	"2"	"3330"	"27"	"66933"	"99"	"369"	"9697"	"309"	"29"	"373"	"2421"	"876"	"187"	"293"	"1214"	"2391"	"5757"	"0"	"0"	"0"	"1"	"3"	"1"	"1"	"3"	"0"	"2"	"0"	"9"	"446"	"123"	"713"	"46"	"143"	"193"	"637"	"132"	"2887"	"409"	"1"	"1158"	"943"	"2667"	"1353"	"1149"	"7"	"0"	"1639"	"1143"	"2301"	"7781"	"6111"	"8724"	"145"	"6518"	"146"	"2558"	"185"	"1970"	"0"	"0"	"98"	"3180"	"32"	"193"	"70"	"0"	"0"	"1"	"0"	"9"	"42"	"5"	"3"	"0"	"1"	"6"	"1"	"26"	"3423"	"594"	"688"	"256"	"356"	"352"	"594"	"5"	"4386"	"2815"	"1566"	"3575"	"0"	"680"	"2157"	"764"	"104"	"1"	"0"	"2"	"5"	"1"	"2"	"3"	"0"	"0"	"6"	"0"	"2"	"4971"	"1228"	"10"	"1918"	"5222"	"1322"	"105"	"17"	"1218"	"1625"	"7344"	"302"	"367"	"1048"	"2"	"0"	"35"	"0"	"12"	"1"	"14"	"2"	"0"	"29"	"7"	"58"	"5"	"0"	"2"	"0"	"1"	"8"	"0"	"0"	"704"	"1965"	"1903"	"2154"	"1281"	"174"	"17"	"0"	"1"	"0"	"0"	"0"	"0"	"68"	"1"	"288"	"322"	"412"	"859"	"901"	"1689"	"1043"	"869"	"11"	"126"	"73"	"1144"	"214"	"110"	"29"	"8"	"365"	"1463"	"423"	"14"	"0"	"111"	"19"	"1110"	"1967"	"1176"	"250"	"51"	"1208"	"1682"	"998"	"207"	"129"	"38"	"4"	"239"	"415"	"132"	"4"	"34"	"403"	"1110"	"78"	"1015"	"91"	"156"	"547"	"442"	"501"	"178"	"187"	"12"	"64"	"268"	"76"	"170"	"397"	"181"	"275"	"39"	"2407"	"962"	"1"	"7"	"2256"	"383"	"94"	"1750"	"146"	"1775"	"66"	"731"	"0"	"826"	"416"	"216"	"1789"	"347"	"1996"	"301"	"1347"	"9"	"1"	"221"	"45"	"629"	"190"	"181"	"1166"	"211"	"740"	"550"	"318"	"569"	"768"	"9"	"25"	"13"	"30"	"40"	"201"	"222"	"158"	"377"	"67"	"32"	"0"	"3"	"0"	"16"	"37"	"685"	"125"	"62"	"149"	"2597"	"30"	"292"	"422"	"1006"	"246"	"490"	"511"	"2"	"3"	"103"	"85"	"292"	"1124"	"423"	"2"	"283"	"646"	"14"	"465"	"265"	"566"	"214"	"2227"	"605"	"91"	"311"	"864"	"67"	"2149"	"2585"	"387"	"4815"	"417"	"166"	"539"	"1881"	"214"	"484"	"21"	"575"	"908"	"122"	"914"	"651"	"448"	"194"	"64"	"2112"	"352"	"79"	"116"	"213"	"302"	"672"	"51"	"302"	"1026"	"4"	"0"	"0"	"1"	"0"	"0"	"267"	"150"	"116"	"553"	"389"	"106"	"20"	"2"	"8"	"12595"	"451"	"1972"	"2716"	"20"	"0"	"2"	"35"	"1119"	"14"	"9"	"537"	"379"	"2"	"2413"	"8"	"9125"	"67"	"347"	"29"	"554"	"0"	"2"	"360"	"1785"	"57"	"422"	"453"	"1937"	"1120"	"11"	"17"	"14"	"19"	"1501"	"74"	"45"	"605"	"379"	"65"	"649"	"1378"	"2195"	"0"	"119"	"0"	"1218"	"131"	"15"	"759"	"481"	"0"	"468"	"365"	"2551"	"1273"	"20"	"92"	"389"	"4460"	"1446"	"38"	"62"	"931"	"192"	"2301"	"110"	"1371"	"1087"	"200"	"5"	"2436"	"105"	"590"	"1074"	"2663"	"18"	"379"	"697"	"2"	"169"	"2166"	"185"	"1901"	"1273"	"666"	"80"	"7"	"329"	"91"	"147"	"1"	"561"	"77"	"447"	"1018"	"164"	"5"	"382"	"650"	"279"	"603"	"545"	"601"	"123"	"183"	"236"	"1478"	"481"	"48"	"11"	"2"	"5"	"9"	"176"	"81"	"331"	"44"	"5"	"1800"	"1839"	"2032"	"242"	"669"	"1625"	"309"	"30"	"672"	"89"	"123"	"478"	"3747"	"0"	"188"	"121"	"0"	"0"	"0"	"0"	"0"	"0"	"70"	"502"	"45"	"289"	"4"	"180"	"383"	"1"	"1"	"2"	"0"	"0"	"0"	"0"	"1"	"258"	"813"	"324"	"34"	"635"	"163"	"6"	"744"	"307"	"2"	"1"	"328"	"660"	"0"	"187"	"725"	"0"	"0"	"67"	"54"	"209"	"44"	"320"	"5"	"98"	"708"	"478"	"769"	"236"	"185"	"253"	"383"	"280"	"172"	"528"	"512"	"311"	"593"	"48"	"839"	"424"	"1089"	"106"	"204"	"23"	"38"	"180"	"8"	"45"	"13"	"489"	"265"	"2153"	"507"	"233"	"905"	"246"	"51706"	"834"	"2941"	"822"	"159"	"30"	"290"	"388"	"1913"	"582"	"785"	"863"	"1511"	"216"	"49"	"463"	"381"	"697"	"149"	"271"	"442"	"502"	"272"	"6"	"2577"	"370"	"53"	"1937"	"1"	"1434"	"991"	"664"	"512"	"478"	"4838"	"380"	"240"	"614"	"252"	"812"	"824"	"168"	"246"	"149"	"159"	"2424"	"67"	"275"	"941"	"484"	"1293"	"1360"	"35"	"134"	"604"	"338"	"1739"	"72"	"19"	"972"	"300"	"268"	"1"	"895"	"314"	"129"	"26"	"183"	"116"	"1882"	"206"	"156"	"501"	"63"	"151"	"125"	"3959"	"85"	"143"	"686"	"0"	"18"	"162"	"319"	"1224"	"708"	"734"	"80"	"229"	"299"	"347"	"407"	"5"	"0"	"8575"	"6"	"4576"	"559"	"563"	"492"	"117"	"62"	"793"	"3015"	"1882"	"1478"	"118"	"0"	"120"	"21"	"270"	"170"	"4362"	"41"	"250"	"415"	"4"	"6"	"181"	"845"	"3"	"2114"	"37"	"8"	"184"	"617"	"862"	"24"	"102"	"0"	"465"	"1"	"166"	"123"	"1188"	"2636"	"26"	"124"	"313"	"943"	"149"	"213"	"240"	"446"	"234"	"557"	"211"	"659"	"3240"	"161"	"4601"	"16"	"2"	"2"	"2"	"179"	"204"	"191"	"39"	"37"	"69"	"204"	"286"	"5"	"87"	"887"	"1021"	"316"	"25"	"223"	"1"	"345"	"18"	"497"	"251"	"641"	"4"	"138"	"1"	"25"	"1547"	"148"	"301"	"105"	"2140"	"6"	"95"	"11"	"4512"	"190"	"549"	"807"	"2603"	"703"	"0"	"0"	"0"	"10"	"341"	"28"	"167"	"5485"	"104"	"0"	"261"	"180"	"17"	"256"	"1145"	"23"	"144"	"32"	"137"	"156"	"372"	"2501"	"65"	"66"	"285"	"2725"	"188"	"1298"	"192"	"25"	"2360"	"1402"	"201"	"612"	"708"	"751"	"201"	"199"	"513"	"553"	"46"	"513"	"1253"	"0"	"0"	"0"	"0"	"0"	"0"	"0"	"0"	"1"	"0"	"0"	"85"	"0"	"0"	"0"	"0"	"0"	"12"	"1"	"5"	"2"	"0"	"5"	"112"	"9"	"41"	"12"	"20"	"25"	"1"	"0"	"123"	"27"	"248"	"47"	"153"	"806"	"245"	"116"	"559"	"1252"	"140"	"522"	"45"	"190"	"584"	"1111"	"883"	"267"	"12"	"8"	"238"	"70"	"434"	"3532"	"1750"	"185"	"1544"	"1224"	"1"	"58"	"14"	"17"	"1670"	"8630"	"199"	"74"	"298"	"22"	"12"	"21"	"43"	"521"	"1175"	"662"	"140"	"627"	"2"	"1862"	"255"	"166"	"695"	"210"	"134"	"66"	"515"	"155"	"221"	"129"	"111"	"5773"	"265"	"129"	"847"	"237"	"0"	"88"	"35"	"86"	"602"	"1987"	"340"	"454"	"373"	"158"	"15"	"3"	"666"	"186"	"80"	"2230"	"1398"	"383"	"56"	"16"	"1004"	"123"	"84"	"37"	"16"	"324"	"671"	"2877"	"37"	"580"	"1244"	"827"	"55"	"112"	"213"	"172"	"81"	"562"	"148"	"212"	"187"	"1104"	"128"	"2580"	"426"	"42"	"3371"	"11377"	"478"	"239"	"2830"	"1536"	"43"	"87"	"160"	"1850"	"1048"	"193"	"5932"	"62"	"1271"	"749"	"3271"	"320"	"7258"	"301"	"572"	"1127"	"162"	"498"	"649"	"1411"	"263"	"146"	"190"	"13"	"3"	"2796"	"937"	"1706"	"854"	"47"	"105"	"77"	"155"	"435"	"783"	"635"	"153"	"1114"	"5463"	"375"	"1011"	"312"	"1"	"0"	"1176"	"1404"	"163"	"568"	"138"	"922"	"1303"	"270"	"491"	"188"	"271"	"511"	"4306"	"333"	"430"	"1137"	"579"	"16"	"9"	"22"	"255"	"244"	"136"	"335"	"205"	"48"	"349"	"104"	"45"	"313"	"0"	"2596"	"91"	"69"	"122"	"239"	"4"	"95"	"343"	"67"	"163"	"2264"	"683"	"578"	"630"	"449"	"214"	"293"	"174"	"101"	"225"	"600"	"40"	"495"	"262"	"188"	"1852"	"2"	"14"	"1"	"3224"	"2"	"2"	"0"	"0"	"9"	"135"	"6909"	"98"	"2"	"591"	"2193"	"6"	"52"	"65"	"442"	"93"	"25"	"232"	"2"	"341"	"22"	"105"	"1880"	"662"	"14"	"119"	"170"	"524"	"808"	"948"	"2568"	"162"	"638"	"55"	"21"	"564"	"58"	"781"	"244"	"24"	"424"	"39"	"709"	"0"	"107"	"1668"	"331"	"936"	"314"	"64"	"1007"	"635"	"36"	"237"	"55"	"4"	"0"	"0"	"265"	"13"	"198"	"1195"	"176"	"83"	"96"	"3"	"288"	"557"	"10"	"349"	"99"	"498"	"15"	"0"	"115"	"100"	"25414"	"59"	"42"	"20"	"747"	"1781"	"1592"	"80"	"84"	"35"	"8"	"135"	"5"	"1"	"1"	"524"	"1"	"0"	"41"	"132"	"20"	"16"	"247"	"266"	"243"	"4"	"506"	"272"	"206"	"1489"	"302"	"31"	"24"	"820"	"665"	"1179"	"92"	"535"	"463"	"14"	"62"	"319"	"112"	"511"	"14"	"618"	"102"	"49"	"320"	"90"	"110"	"945"	"1107"	"2053"	"571"	"101"	"693"	"196"	"257"	"313"	"253"	"48"	"59"	"0"	"18"	"548"	"16"	"513"	"23"	"360"	"6952"	"1"	"5"	"116"	"35"	"445"	"447"	"1039"	"161"	"14"	"86"	"152"	"761"	"252"	"419"	"106"	"1026"	"259"	"18"	"774"	"213"	"208"	"29"	"55"	"12"	"798"	"1137"	"994"	"1110"	"345"	"73"	"197"	"2426"	"52"	"126"	"64"	"799"	"802"	"942"	"169"	"965"	"2193"	"1029"	"122"	"9"	"604"	"119"	"51"	"548"	"247"	"356"	"130"	"18"	"185"	"233"	"21"	"1559"	"363"	"15"	"52"	"7392"	"56"	"30"	"638"	"119"	"130"	"126"	"481"	"1034"	"311"	"496"	"211"	"1515"	"75"	"48"	"298"	"73"	"12"	"125"	"281"	"349"	"382"	"95"	"5335"	"2"	"549"	"731"	"6"	"2"	"11"	"33"	"1257"	"150"	"546"	"7585"	"3"	"222"	"137"	"149"	"119"	"657"	"392"	"1"	"1"	"0"	"0"	"31"	"1"	"97"	"539"	"34"	"135"	"0"	"14"	"730"	"142"	"305"	"77"	"1349"	"248"	"580"	"188"	"1378"	"332"	"1812"	"475"	"505"	"1980"	"1078"	"16"	"1052"	"342"	"539"	"1043"	"462"	"1425"	"1386"	"46"	"111"	"452"	"79"	"112"	"223"	"170"	"1575"	"462"	"285"	"291"	"18"	"267"	"64"	"21"	"162"	"1596"	"204"	"1024"	"258"	"88"	"667"	"80"	"130"	"1490"	"2013"	"0"	"111"	"264"	"415"	"696"	"1795"	"50"	"797"	"104"	"636"	"429"	"1898"	"488"	"4"	"5"	"476"	"100"	"29"	"26"	"3892"	"2"	"0"	"690"	"241"	"1247"	"129"	"232"	"145"	"468"	"127"	"19"	"1101"	"1371"	"81"	"122"	"273"	"166"	"963"	"403"	"5132"	"270"	"205"	"90"	"7393"	"75"	"111"	"1406"	"889"	"145"	"226"	"0"	"130"	"462"	"61"	"24"	"53"	"77"	"571"	"2200"	"5"	"6060"	"163"	"246"	"436"	"146"	"658"	"0"	"497"	"62"	"1886"	"2370"	"33"	"3090"	"1120"	"691"	"51"	"83"	"149"	"361"	"839"	"87"	"315"	"1123"	"45"	"0"	"343"	"403"	"284"	"578"	"201"	"0"	"0"	"122"	"211"	"57"	"12"	"15"	"170"	"126"	"61"	"754"	"555"	"145"	"2"	"0"	"1374"	"1073"	"156"	"1"	"2729"	"188"	"288"	"19"	"56"	"6120"	"3642"	"265"	"74"	"205"	"1958"	"1521"	"121"	"802"	"443"	"41"	"788"	"192"	"207"	"102"	"456"	"0"	"0"	"12"	"533"	"193"	"28"	"27"	"2356"	"385"	"154"	"401"	"1279"	"1860"	"249"	"253"	"192"	"70"	"38"	"1086"	"458"	"1321"	"628"	"33"	"106"	"773"	"137"	"1424"	"994"	"33"	"934"	"168"	"534"	"505"	"89"	"2"	"681"	"6"	"4855"	"70"	"1323"	"473"	"3658"	"58"	"533"	"775"	"1662"	"0"	"122"	"36"	"638"	"25689"	"5"	"5"	"88"	"69"	"1"	"0"	"349"	"2"	"499"	"241"	"611"	"2525"	"150"	"2"	"16208"	"285"	"147"	"86"	"172"	"669"	"187"	"25"	"21"	"271"	"1797"	"1088"	"28"	"12"	"25"	"801"	"6"	"842"	"332"	"3"	"377"	"1207"	"200"	"983"	"3"	"517"	"243"	"479"	"641"	"640"	"1351"	"769"	"346"	"855"	"167"	"152"	"1907"	"105"	"106"	"9997"	"1832"	"89"	"101"	"749"	"195"	"521"	"274"	"856"	"669"	"460"	"1347"	"81"	"164"	"192"	"10"	"2"	"3149"	"0"	"1"	"131"	"327"	"1504"	"6"	"3"	"0"	"0"	"1"	"2"	"225"	"12"	"189"	"123"	"1937"	"367"	"299"	"0"	"297"	"2226"	"1"	"155"	"545"	"31"	"1451"	"616"	"1272"	"184"	"1204"	"438"	"9"	"0"	"1"	"0"	"44"	"52"	"2922"	"18"	"1055"	"157"	"102"	"1130"	"318"	"783"	"0"	"381"	"293"	"14"	"0"	"0"	"0"	"52"	"0"	"1"	"1"	"14"	"2"	"6"	"0"	"0"	"0"	"0"	"545"	"0"	"6"	"10"	"152"	"3"	"216"	"6"	"5897"	"85"	"13"	"32"	"8"	"3"	"69"	"770"	"89"	"347"	"194"	"651"	"223"	"711"	"112"	"327"	"367"	"214"	"1407"	"507"	"1684"	"40"	"458"	"582"	"424"	"132"	"215"	"541"	"663"	"1"	"650"	"576"	"1282"	"126"	"384"	"788"	"274"	"1"	"0"	"2"	"0"	"0"	"150"	"80"	"211"	"385"	"126"	"1"	"0"	"5"	"0"	"1"	"0"	"311"	"184"	"898"	"930"	"904"	"421"	"1"	"942"	"138"	"518"	"426"	"73"	"248"	"30"	"594"	"486"	"122"	"2"	"0"	"0"	"25"	"202"	"323"	"479"	"1185"	"708"	"43"	"467"	"351"	"412"	"275"	"1026"	"334"	"300"	"287"	"250"	"161"	"230"	"78"	"285"	"550"	"26"	"220"	"34"	"2"	"15"	"0"	"70"	"2"	"1"	"405"	"258"	"147"	"0"	"0"	"95"	"1156"	"331"	"0"	"1162"	"757"	"611"	"190"	"890"	"293"	"1393"	"4625"	"1"	"104"	"1625"	"1750"	"41"	"21"	"249"	"34"	"17"	"22"	"0"	"107"	"117"	"9440"	"61"	"0"	"5906"	"3"	"371"	"1056"	"164"	"753"	"1282"	"10"	"15"	"217"	"92"	"138"	"60"	"38"	"1280"	"0"	"5402"	"18"	"1168"	"946"	"1875"	"2"	"1"	"28"	"1952"	"523"	"2674"	"124"	"321"	"27"	"47"	"171"	"47"	"191"	"5"	"83"	"190"	"714"	"1669"	"333"	"1"	"62"	"203"	"597"	"33"	"388"	"1288"	"279"	"65"	"0"	"0"	"0"	"1"	"0"	"2227"	"2"	"1956"	"297"	"209"	"9366"	"1"	"12"	"13"	"9"	"0"	"580"	"1531"	"3"	"1"	"51"	"0"	"67"	"185"	"3"	"48"	"82"	"33"	"248"	"443"	"12"	"1450"	"380"	"18"	"741"	"553"	"5"	"73"	"302"	"43"	"512"	"9115"	"327"	"98"	"147"	"473"	"479"	"0"	"1153"	"113"	"470"	"180"	"134"	"1"	"166"	"90"	"301"	"5"	"94"	"111"	"28"	"50"	"839"	"839"	"121"	"646"	"1557"	"1495"	"144"	"1831"	"218"	"245"	"56"	"484"	"2755"	"112"	"469"	"815"	"1065"	"908"	"32"	"93"	"21"	"1297"	"98"	"341"	"138"	"559"	"493"	"1069"	"529"	"192"	"82"	"72"	"15"	"293"	"115"	"0"	"209"	"602"	"1547"	"33"	"93"	"1189"	"342"	"315"	"88"	"300"	"97"	"35"	"636"	"1386"	"81"	"1201"	"10097"	"12474"	"115"	"232"	"341"	"31"	"1077"	"312"	"155"	"1499"	"55"	"127"	"54"	"1857"	"3135"	"246"	"11"	"3217"	"195"	"226"	"506"	"6002"	"594"	"999"	"6"	"349"	"64"	"330"	"3"	"0"	"1"	"1368"	"16"	"172"	"188"	"38"	"454"	"909"	"167"	"300"	"1171"	"32"	"0"	"0"	"40"	"565"	"22"	"253"	"254"	"401"	"67"	"1940"	"115"	"0"	"163"	"137"	"1781"	"205"	"55"	"0"	"3"	"0"	"0"	"27"	"315"	"0"	"39"	"108"	"1596"	"539"	"130"	"222"	"389"	"79"	"238"	"205"	"3"	"291"	"113"	"133"	"690"	"3"	"449"	"61"	"398"	"87"	"947"	"441"	"15"	"0"	"0"	"31"	"305"	"12"	"1"	"0"	"1"	"2"	"833"	"56"	"166"	"83"	"737"	"3134"	"103"	"112"	"128"	"772"	"344"	"1238"	"555"	"534"	"114"	"667"	"344"	"18"	"882"	"605"	"0"	"1"	"1"	"1"	"21"	"1748"	"719"	"90"	"312"	"1"	"380"	"243"	"5"	"1"	"918"	"150"	"223"	"9"	"3"	"761"	"453"	"5981"	"37"	"1"	"9"	"196"	"2836"	"1362"	"317"	"79"	"119"	"59"	"301"	"125"	"1564"	"194"	"102"	"12447"	"636"	"62"	"192"	"1103"	"703"	"332"	"1"	"2332"	"78"	"125"	"887"	"8333"	"286"	"1633"	"594"	"357"	"91"	"1301"	"450"	"10260"	"12033"	"1418"	"736"	"1015"	"0"	"0"	"227"	"791"	"1"	"152"	"1"	"9"	"75"	"141"	"1127"	"308"	"63"	"127"	"1323"	"2"	"141"	"82"	"1362"	"677"	"1492"	"303"	"143"	"138"	"62"	"1075"	"290"	"1527"	"274"	"686"	"68"	"786"	"23"	"1"	"7"	"266"	"1"	"1086"	"531"	"185"	"579"	"218"	"46"	"4307"	"197"	"987"	"1330"	"869"	"3013"	"104"	"112"	"8250"	"51"	"270"	"489"	"996"	"1716"	"3335"	"39"	"593"	"0"	"1138"	"472"	"3558"	"56"	"178"	"346"	"68"	"50"	"238"	"112"	"2380"	"589"	"317"	"582"	"369"	"1228"	"253"	"365"	"645"	"641"	"716"	"30"	"0"	"183"	"1159"	"143"	"11"	"357"	"47"	"5364"	"1441"	"5080"	"290"	"2502"	"629"	"10"	"934"	"42"	"110"	"448"	"80"	"386"	"271"	"0"	"384"	"871"	"151"	"140"	"368"	"764"	"3"	"349"	"555"	"14"	"97"	"802"	"135"	"3916"	"237"	"10688"	"579"	"117"	"4564"	"1741"	"36285"	"161"	"801"	"824"	"101"	"303"	"596"	"34"	"2"	"231"	"5"	"1"	"0"	"243"	"86"	"27"	"1668"	"1312"	"11"	"103"	"0"	"87"	"3"	"796"	"22"	"7266"	"101"	"311"	"22179"	"13"	"68"	"164"	"22"	"853"	"39"	"18"	"561"	"376"	"32"	"630"	"1301"	"96"	"81"	"886"	"897"	"1785"	"7300"	"0"	"3"	"300"	"21329"	"7235"	"90"	"116"	"266"	"176"	"305"	"145"	"1044"	"44"	"208"	"1015"	"93"	"2"	"9497"	"536"	"0"	"1023"	"1636"	"2021"	"45"	"2476"	"71"	"372"	"392"	"249"	"35"	"8"	"678"	"229"	"2"	"288"	"219"	"32"	"615"	"3012"	"16"	"145"	"181"	"1"	"554"	"55"	"4"	"40"	"615"	"424"	"859"	"169"	"0"	"320"	"58"	"1"	"48"	"194"	"413"	"134"	"90"	"518"	"0"	"0"	"0"	"0"	"0"	"1"	"73"	"47"	"1591"	"114"	"76"	"232"	"57"	"414"	"744"	"1"	"40"	"127"	"2867"	"1930"	"169"	"384"	"4522"	"617"	"1898"	"2"	"10"	"571"	"3680"	"96"	"345"	"37"	"182"	"11"	"152"	"2432"	"621"	"17"	"366"	"752"	"218"	"24"	"776"	"6"	"0"	"3"	"1"	"222"	"231"	"0"	"197"	"5"	"17"	"307"	"479"	"756"	"1366"	"581"	"12"	"49"	"861"	"198"	"213"	"17"	"1"	"6"	"226"	"111"	"644"	"917"	"1494"	"3259"	"940"	"1123"	"3261"	"217"	"149"	"98"	"377"	"1681"	"12"	"321"	"97"	"74"	"1051"	"187"	"4686"	"1"	"571"	"96"	"79"	"140"	"2000"	"33"	"292"	"3"	"8"	"6"	"5582"	"170"	"117"	"1"	"208"	"0"	"0"	"34"	"567"	"526"	"418"	"120"	"843"	"179"	"3810"	"176"	"495"	"2596"	"886"	"701"	"1368"	"676"	"1343"	"2"	"1117"	"133"	"1042"	"620"	"390"	"472"	"130"	"14"	"10"	"571"	"137"	"1"	"1"	"0"	"0"	"0"	"0"	"0"	"2"	"161"	"132"	"1490"	"463"	"1"	"80"	"518"	"0"	"1079"	"481"	"1137"	"444"	"3341"	"390"	"304"	"267"	"231"	"1517"	"0"	"52"	"0"	"0"	"2"	"2"	"1"	"1"	"28"	"132"	"34"	"301"	"97"	"6502"	"3"	"8768"	"900"	"471"	"7"	"469"	"60"	"127"	"146"	"276"	"85"	"0"	"0"	"0"	"2"	"1252"	"560"	"76"	"292"	"5813"	"686"	"1864"	"338"	"591"	"562"	"220"	"38"	"41"	"169"	"30"	"96"	"410"	"251"	"595"	"593"	"1285"	"12"	"5284"	"617"	"258"	"58"	"604"	"0"	"103"	"72"	"44"	"2156"	"31"	"89"	"438"	"0"	"781"	"1"	"10543"	"389"	"11"	"92"	"0"	"0"	"7699"	"29"	"53"	"511"	"3"	"216"	"1980"	"493"	"0"	"1122"	"0"	"0"	"465"	"153"	"270"	"137"	"383"	"1376"	"2767"	"1067"	"610"	"94"	"0"	"32"	"60"	"3"	"161"	"594"	"782"	"282"	"114"	"457"	"3284"	"82"	"233"	"2"	"2"	"9062"	"6106"	"1011"	"1"	"274"	"356"	"589"	"772"	"2311"	"1365"	"300"	"1"	"113"	"358"	"162"	"372"	"577"	"333"	"299"	"131"	"0"	"165"	"193"	"155"	"379"	"160"	"594"	"490"	"215"	"697"	"461"	"139"	"0"	"459"	"17"	"220"	"2415"	"196"	"87"	"1493"	"24"	"169"	"1416"	"156"	"284"	"221"	"195"	"431"	"137"	"356"	"732"	"1006"	"78"	"237"	"11"	"65"	"393"	"166"	"12"	"406"	"10"	"12"	"217"	"154"	"2122"	"56"	"2269"	"53"	"1955"	"343"	"172"	"406"	"1250"	"28"	"66"	"152"	"2304"	"352"	"276"	"330"	"209"	"919"	"120"	"483"	"50"	"496"	"139"	"405"	"402"	"1167"	"18"	"0"	"948"	"1049"	"159"	"99"	"20847"	"671"	"1"	"138"	"63"	"144"	"329"	"158"	"83"	"285"	"59"	"739"	"156"	"250"	"815"	"214"	"118"	"180"	"190"	"0"	"250"	"180"	"328"	"102"	"1390"	"1"	"473"	"3454"	"237"	"5642"	"55"	"1677"	"746"	"1818"	"0"	"64"	"428"	"174"	"20"	"1211"	"723"	"23"	"37"	"2854"	"227"	"332"	"166"	"954"	"2813"	"107"	"122"	"285"	"733"	"262"	"2178"	"46"	"461"	"1011"	"1389"	"24"	"298"	"172"	"10"	"303"	"250"	"51"	"87"	"179"	"330"	"263"	"110"	"2232"	"480"	"1775"	"38"	"277"	"3"	"153"	"75"	"99"	"77"	"8165"	"6"	"35"	"42"	"377"	"694"	"0"	"1372"	"0"	"1"	"90"	"925"	"151"	"191"	"46"	"173"	"532"	"710"	"223"	"391"	"698"	"162"	"526"	"21"	"310"	"407"	"0"	"0"	"687"	"1246"	"1"	"121"	"33"	"2504"	"1130"	"1324"	"193"	"171"	"1277"	"658"	"235"	"1140"	"52"	"83"	"205"	"32"	"209"	"254"	"275"	"1070"	"13724"	"4"	"115"	"3961"	"666"	"148"	"522"	"229"	"710"	"91"	"113"	"594"	"264"	"20"	"1559"	"75"	"2311"	"164"	"26"	"15"	"26"	"6"	"22"	"345"	"102"	"112"	"6"	"439"	"240"	"3"	"131"	"1922"	"123"	"2943"	"176"	"140"	"211"	"820"	"688"	"816"	"48"	"131"	"2452"	"135"	"1449"	"246"	"136"	"456"	"8"	"896"	"42"	"1656"	"2520"	"73"	"188"	"720"	"120"	"1"	"367"	"131"	"527"	"14"	"1"	"512"	"33"	"1993"	"518"	"344"	"429"	"0"	"3327"	"52"	"297"	"1310"	"702"	"2257"	"55"	"231"	"787"	"7"	"1"	"0"	"0"	"486"	"110"	"498"	"3870"	"2"	"297"	"627"	"1090"	"10"	"0"	"0"	"823"	"0"	"1659"	"98"	"0"	"178"	"584"	"940"	"31"	"277"	"1308"	"55"	"1366"	"339"	"3"	"0"	"83"	"464"	"156"	"978"	"274"	"0"	"0"	"0"	"0"	"226"	"97"	"25"	"0"	"1"	"3"	"52"	"410"	"105"	"649"	"110"	"1"	"504"	"448"	"1213"	"487"	"56"	"109"	"2"	"0"	"98"	"18"	"133"	"73"	"20844"	"2063"	"519"	"6443"	"406"	"3686"	"1"	"181"	"660"	"206"	"54"	"99"	"675"	"244"	"3"	"5"	"0"	"0"	"0"	"55"	"697"	"131"	"796"	"582"	"805"	"173"	"610"	"384"	"346"	"139"	"148"	"484"	"119"	"5"	"937"	"1381"	"52"	"254"	"110"	"81"	"122"	"10"	"649"	"330"	"87"	"89"	"4"	"518"	"343"	"161"	"904"	"1899"	"41"	"739"	"2304"	"153"	"516"	"996"	"15"	"3264"	"152"	"418"	"176"	"299"	"3"	"449"	"36"	"111"	"75"	"648"	"1116"	"27"	"39"
"SAMN09738848"	"219"	"0"	"1"	"1"	"10"	"0"	"0"	"0"	"0"	"56"	"965"	"1143"	"22542"	"6152"	"1872"	"149"	"13"	"12"	"43"	"13"	"27"	"15"	"12"	"9"	"8"	"441"	"44"	"57"	"2999"	"1798"	"23"	"79349"	"136"	"336"	"451"	"496"	"665"	"307"	"856"	"1552"	"2132"	"360"	"1586"	"215"	"282"	"216"	"818"	"1"	"4"	"4"	"2384"	"235"	"5831"	"4"	"10"	"3403"	"10941"	"1097"	"194"	"3254"	"2"	"6"	"1"	"429"	"71"	"1243"	"833"	"0"	"1"	"401"	"1270"	"1"	"1912"	"1922"	"55"	"1"	"264"	"226"	"48"	"743"	"175"	"12"	"21"	"2"	"433"	"0"	"3"	"2"	"14"	"8"	"894"	"12"	"182"	"4"	"6199"	"1865"	"190"	"1721"	"4"	"1303"	"2134"	"271"	"566"	"505"	"18"	"540"	"795"	"1491"	"580"	"49"	"1789"	"4"	"489"	"940"	"483"	"5"	"0"	"132"	"20"	"6"	"890"	"1170"	"520"	"495"	"1"	"4"	"80"	"2"	"282"	"240"	"546"	"25040"	"76"	"9"	"383"	"6"	"5"	"150"	"955"	"1711"	"1075"	"445"	"383"	"1090"	"1313"	"1003"	"1562"	"422"	"16"	"348"	"359"	"1500"	"6"	"1975"	"97"	"276"	"65"	"3511"	"1734"	"565"	"242"	"944"	"1099"	"870"	"246"	"491"	"657"	"850"	"4008"	"1767"	"378"	"1"	"154"	"1376"	"2673"	"1569"	"2817"	"1338"	"799"	"17"	"469"	"302"	"23"	"509"	"619"	"2"	"2188"	"679"	"5"	"1572"	"4"	"12"	"1406"	"1156"	"454"	"144"	"11"	"1940"	"4374"	"5163"	"470"	"70"	"65"	"874"	"896"	"698"	"108"	"36"	"1100"	"141"	"2215"	"315"	"218"	"484"	"1021"	"5"	"705"	"1222"	"552"	"13"	"227"	"2963"	"462"	"2375"	"623"	"57"	"1044"	"705"	"12"	"1"	"6"	"3138"	"154"	"539"	"697"	"181"	"1417"	"48"	"3931"	"571"	"320"	"3"	"128"	"1666"	"151"	"485"	"789"	"756"	"197"	"766"	"1352"	"19"	"2"	"5"	"4687"	"582"	"1468"	"1"	"2"	"27"	"97"	"19"	"17"	"5"	"3"	"33"	"13"	"2"	"0"	"2"	"11"	"2"	"514"	"204"	"3"	"9"	"1"	"4"	"1"	"1"	"2"	"3"	"0"	"256"	"182"	"1"	"251"	"5"	"31"	"2"	"8"	"1"	"581"	"1131"	"1"	"10"	"20"	"2486"	"3906"	"1160"	"1075"	"194"	"10"	"434"	"111"	"0"	"3"	"1471"	"25"	"599"	"0"	"3"	"6903"	"0"	"393"	"4648"	"1839"	"315"	"4"	"186"	"5454"	"130"	"8478"	"508"	"3075"	"0"	"1"	"807"	"4"	"8"	"239"	"794"	"3"	"1"	"0"	"0"	"0"	"70"	"1404"	"394"	"1111"	"697"	"978"	"317"	"788"	"53"	"127"	"936"	"140"	"35"	"629"	"3"	"3351"	"2409"	"453"	"653"	"2226"	"84"	"5173"	"5327"	"8"	"5"	"1"	"3"	"3016"	"1747"	"944"	"2215"	"9"	"9"	"35"	"1"	"2"	"2"	"3"	"1"	"1044"	"50065"	"53"	"697"	"1240"	"11"	"8"	"6"	"38"	"3"	"4460"	"886"	"81"	"247"	"4453"	"211"	"1688"	"268"	"3"	"132"	"675"	"2462"	"409"	"1"	"424"	"544"	"662"	"2102"	"14232"	"2"	"300"	"45"	"82"	"1195"	"14"	"797"	"1"	"169"	"0"	"2"	"210"	"0"	"1"	"3"	"630"	"839"	"1020"	"2222"	"964"	"946"	"1085"	"71"	"34"	"287"	"2444"	"485"	"2595"	"1704"	"720"	"296"	"809"	"798"	"600"	"24"	"716"	"790"	"636"	"71"	"5"	"68"	"492"	"180"	"1589"	"712"	"78"	"307"	"168"	"820"	"1663"	"68"	"141"	"13"	"86"	"64"	"1885"	"37"	"490"	"76"	"657"	"61"	"53"	"5933"	"46"	"240"	"195"	"4458"	"417"	"352"	"786"	"146"	"61"	"328"	"1516"	"0"	"392"	"601"	"1460"	"18409"	"275"	"1090"	"5499"	"34"	"938"	"511"	"2071"	"1295"	"210"	"50"	"13"	"11"	"813"	"749"	"362"	"1509"	"248"	"216"	"444"	"4"	"394"	"4"	"1469"	"579"	"7"	"1337"	"20011"	"2"	"1"	"367"	"815"	"45"	"1116"	"215"	"198"	"439"	"1998"	"749"	"35"	"3"	"1"	"800"	"393"	"92"	"24"	"1238"	"2005"	"1083"	"493"	"3488"	"238"	"710"	"595"	"116"	"13"	"2142"	"333"	"1719"	"1123"	"31"	"2435"	"1011"	"5034"	"405"	"995"	"1304"	"634"	"1035"	"20"	"21"	"1174"	"247"	"4930"	"3805"	"1351"	"15"	"364"	"237"	"421"	"68"	"86"	"452"	"758"	"16"	"874"	"87"	"252"	"10"	"9461"	"27"	"4159"	"353"	"538"	"11"	"27"	"15"	"2603"	"42"	"747"	"264"	"1891"	"58"	"490"	"574"	"2739"	"1678"	"30"	"12"	"25"	"242"	"277"	"16"	"112"	"350"	"1420"	"262"	"1978"	"351"	"1687"	"31"	"949"	"274"	"774"	"591"	"503"	"277"	"43"	"59"	"1180"	"1166"	"1525"	"47"	"269"	"17"	"388"	"108"	"2963"	"766"	"1713"	"1289"	"3104"	"0"	"59"	"324"	"12"	"8"	"177"	"188"	"1000"	"494"	"3"	"211"	"685"	"2382"	"492"	"315"	"260"	"14"	"26"	"52"	"3"	"0"	"11"	"304"	"439"	"1277"	"7"	"24"	"242"	"90"	"1345"	"79"	"326"	"1"	"456"	"42"	"95"	"155"	"3509"	"194"	"4"	"143"	"3332"	"3"	"2"	"6"	"0"	"1"	"2"	"14"	"7"	"346"	"2102"	"32"	"5"	"1"	"26"	"2030"	"561"	"385"	"224"	"1639"	"3283"	"1"	"2888"	"2175"	"0"	"2"	"1964"	"666"	"605"	"2"	"2527"	"3072"	"595"	"1046"	"3"	"25"	"12"	"562"	"1123"	"8"	"3"	"868"	"2014"	"934"	"27"	"3"	"239"	"788"	"15"	"978"	"433"	"960"	"428"	"711"	"2"	"816"	"9"	"1017"	"420"	"11"	"6"	"0"	"0"	"5"	"529"	"383"	"5471"	"1"	"2135"	"394"	"77"	"153"	"15"	"3"	"80"	"10"	"27"	"15"	"684"	"23"	"908"	"2"	"1642"	"115"	"769"	"123"	"1338"	"0"	"797"	"323"	"1976"	"2071"	"33"	"352"	"20181"	"0"	"203"	"424"	"1719"	"21"	"1376"	"2"	"753"	"1984"	"303"	"5038"	"6"	"2"	"43"	"2"	"165"	"35"	"150"	"2349"	"1412"	"378"	"1478"	"3"	"2"	"1"	"66"	"64"	"21"	"0"	"11"	"6"	"641"	"293"	"14"	"1106"	"4003"	"1"	"404"	"395"	"369"	"2"	"1620"	"1"	"4"	"0"	"45"	"11"	"12"	"189"	"2"	"52"	"2835"	"6"	"824"	"25"	"1210"	"2"	"4"	"3231"	"8137"	"3"	"808"	"1"	"0"	"0"	"1"	"21"	"2"	"770"	"1"	"23"	"23"	"20"	"6"	"0"	"1"	"47"	"57"	"5"	"15"	"2"	"5"	"4"	"4"	"7"	"11"	"0"	"0"	"7"	"9"	"2"	"0"	"2"	"10"	"11"	"30"	"155"	"4"	"1"	"74"	"1250"	"19"	"4214"	"948"	"2461"	"604"	"270"	"1133"	"2"	"4"	"62"	"1"	"9063"	"68"	"80"	"0"	"395"	"1146"	"411"	"673"	"888"	"1783"	"771"	"653"	"1003"	"667"	"795"	"1678"	"924"	"742"	"1244"	"100"	"428"	"18298"	"15"	"727"	"865"	"462"	"239"	"1078"	"2990"	"658"	"708"	"1594"	"1285"	"653"	"16"	"5"	"1464"	"708"	"3075"	"1760"	"3327"	"651"	"3"	"782"	"132"	"1316"	"883"	"3017"	"252"	"160"	"887"	"2070"	"51"	"266"	"885"	"514"	"8909"	"3137"	"17"	"5"	"398"	"426"	"888"	"13"	"25"	"681"	"0"	"7"	"42"	"13"	"42"	"1"	"1396"	"629"	"57"	"24"	"529"	"3132"	"20"	"1148"	"1667"	"0"	"2758"	"385"	"595"	"0"	"1693"	"320"	"3"	"793"	"2164"	"69"	"1"	"488"	"111"	"1198"	"364"	"1099"	"930"	"10"	"0"	"0"	"571"	"112"	"3"	"37"	"782"	"2713"	"609"	"2486"	"0"	"634"	"622"	"274"	"1047"	"2398"	"1561"	"439"	"551"	"6"	"38"	"131"	"1316"	"6"	"1260"	"3"	"7"	"4929"	"1572"	"18"	"8311"	"6846"	"52"	"167"	"1272"	"7"	"518"	"677"	"1351"	"1327"	"275"	"3013"	"2"	"30"	"15"	"1"	"196"	"20"	"13"	"1057"	"12"	"36"	"48"	"1091"	"2911"	"436"	"384"	"528"	"900"	"2671"	"2284"	"165"	"1356"	"4024"	"29"	"402"	"3553"	"5794"	"0"	"686"	"222"	"137"	"106"	"1395"	"787"	"1434"	"413"	"57"	"29"	"582"	"245"	"303"	"1980"	"32"	"2839"	"1064"	"0"	"5"	"896"	"935"	"429"	"343"	"462"	"3403"	"249"	"2"	"0"	"66"	"0"	"3"	"6"	"2"	"20"	"29"	"0"	"0"	"3"	"18"	"4956"	"31"	"5"	"696"	"730"	"319"	"1"	"15"	"430"	"699"	"67"	"0"	"8"	"611"	"613"	"0"	"707"	"2"	"5179"	"1389"	"17"	"1"	"7"	"2"	"0"	"0"	"116"	"0"	"510"	"709"	"146"	"1075"	"5"	"97"	"0"	"182"	"4"	"30347"	"2114"	"133"	"0"	"541"	"395"	"3586"	"50"	"235"	"219"	"625"	"32"	"1"	"9"	"8"	"2"	"1"	"381"	"268"	"122"	"3"	"391"	"3936"	"54"	"3401"	"108"	"695"	"359"	"3"	"129"	"3350"	"5730"	"256"	"2115"	"15"	"83"	"45"	"0"	"8335"	"3"	"118"	"1470"	"22"	"52"	"1271"	"2319"	"704"	"745"	"513"	"264"	"48"	"948"	"249"	"152"	"1190"	"1898"	"2"	"557"	"121"	"770"	"2"	"3"	"1100"	"3113"	"2947"	"3074"	"1404"	"924"	"2226"	"2"	"58"	"6"	"7"	"2356"	"241"	"200"	"15"	"1557"	"366"	"939"	"915"	"6"	"59"	"498"	"2644"	"7"	"35"	"415"	"541"	"8"	"93"	"0"	"222"	"35"	"1178"	"76"	"1868"	"19326"	"1548"	"1259"	"198"	"449"	"417"	"1347"	"900"	"277"	"46"	"210"	"439"	"696"	"338"	"2488"	"5473"	"15"	"1009"	"684"	"568"	"3"	"0"	"5103"	"372"	"5"	"77"	"273"	"2025"	"18"	"1043"	"3"	"15"	"1642"	"1950"	"1062"	"131"	"50"	"510"	"20"	"558"	"1155"	"48"	"4"	"2748"	"4"	"689"	"802"	"332"	"996"	"1131"	"49"	"18"	"48"	"2"	"5"	"208"	"1577"	"291"	"22"	"1211"	"3"	"9"	"35"	"474"	"207"	"0"	"1321"	"2"	"1851"	"812"	"1458"	"1404"	"411"	"394"	"81"	"14"	"143"	"264"	"269"	"141"	"71"	"1571"	"302"	"2534"	"6512"	"1"	"0"	"340"	"576"	"1368"	"1774"	"175"	"1258"	"302"	"224"	"12715"	"14975"	"2"	"258"	"153"	"304"	"20"	"3616"	"1"	"3"	"112"	"45"	"135"	"2"	"39"	"18479"	"8"	"1809"	"22"	"772"	"381"	"30"	"879"	"91"	"0"	"92"	"0"	"59"	"1818"	"573"	"1996"	"449"	"198"	"0"	"506"	"455"	"8955"	"401"	"315"	"895"	"3516"	"400"	"1"	"1295"	"1943"	"4"	"367"	"2770"	"485"	"777"	"1807"	"792"	"1558"	"1033"	"456"	"172"	"202"	"1321"	"0"	"2"	"7"	"409"	"5547"	"4670"	"135"	"0"	"0"	"303"	"736"	"496"	"284"	"2210"	"458"	"0"	"450"	"0"	"0"	"1"	"350"	"1740"	"2450"	"68"	"10923"	"1"	"1085"	"887"	"247"	"1124"	"884"	"290"	"598"	"3"	"0"	"287"	"203"	"1200"	"0"	"0"	"20"	"0"	"61"	"1"	"1786"	"1994"	"37"	"522"	"1167"	"1959"	"395"	"1"	"0"	"3"	"176"	"1463"	"5"	"29"	"93"	"2"	"62"	"139"	"20"	"542"	"200"	"0"	"7"	"0"	"1"	"196"	"15"	"787"	"29"	"0"	"1485"	"1139"	"131"	"19"	"7"	"1126"	"1157"	"1792"	"5"	"715"	"1419"	"6"	"0"	"7224"	"337"	"1091"	"5"	"3"	"1726"	"0"	"3"	"1884"	"2720"	"10"	"104"	"3"	"267"	"1625"	"321"	"3"	"2973"	"1015"	"6755"	"5"	"1571"	"5487"	"104"	"2443"	"1"	"1"	"9"	"1"	"4199"	"1112"	"5972"	"109"	"305"	"3"	"4027"	"207"	"124"	"517"	"1325"	"738"	"279"	"450"	"330"	"11"	"7"	"3"	"3"	"141"	"238"	"143"	"553"	"80"	"6361"	"2036"	"3"	"28"	"9"	"60"	"428"	"4"	"20256"	"1677"	"304"	"4537"	"2912"	"1210"	"1488"	"175"	"10"	"1385"	"1356"	"195"	"8"	"0"	"38"	"12"	"1620"	"232"	"9"	"34635"	"285"	"26"	"679"	"465"	"1007"	"2201"	"36"	"1039"	"1734"	"602"	"800"	"977"	"28"	"543"	"1539"	"120"	"886"	"47"	"471"	"698"	"1058"	"6109"	"7"	"23274"	"5271"	"817"	"600"	"1457"	"139"	"812"	"486"	"1353"	"561"	"75"	"2290"	"429"	"516"	"22"	"849"	"354"	"402"	"112"	"514"	"811"	"3300"	"1833"	"2034"	"2062"	"130"	"116"	"4860"	"572"	"2882"	"143"	"437"	"1290"	"89"	"511"	"33"	"12501"	"60"	"547"	"1123"	"633"	"956"	"208"	"333"	"668"	"0"	"35"	"7"	"4"	"3"	"1"	"17"	"15"	"0"	"28"	"266"	"0"	"296"	"4"	"116"	"1189"	"135"	"1896"	"595"	"395"	"0"	"1049"	"780"	"3"	"4"	"0"	"167"	"3"	"72"	"27"	"1"	"19"	"1181"	"12"	"8"	"201"	"7"	"824"	"39"	"15"	"582"	"209"	"1633"	"467"	"2632"	"9"	"0"	"12"	"3"	"746"	"0"	"16619"	"2049"	"4565"	"3024"	"605"	"5809"	"0"	"3"	"1"	"0"	"575"	"451"	"19"	"1201"	"545"	"728"	"0"	"17"	"867"	"10"	"630"	"149"	"597"	"264"	"550"	"3385"	"705"	"2122"	"9"	"1"	"667"	"463"	"6"	"1138"	"202"	"2068"	"4"	"95"	"88"	"8"	"48"	"1189"	"2134"	"220"	"2"	"100"	"1"	"0"	"711"	"1014"	"4"	"1077"	"3277"	"13"	"1"	"0"	"2"	"7"	"9"	"3"	"1123"	"1241"	"1"	"0"	"2"	"119"	"4"	"437"	"421"	"99"	"30"	"5"	"651"	"177"	"2801"	"3"	"137"	"0"	"0"	"803"	"189"	"17742"	"52"	"1448"	"1408"	"1031"	"820"	"144"	"45"	"899"	"910"	"61"	"795"	"3721"	"21"	"2"	"84"	"1"	"6"	"3"	"554"	"20735"	"515"	"5"	"6"	"461"	"548"	"3"	"1539"	"100"	"913"	"13"	"7"	"397"	"6663"	"254"	"14"	"1"	"20"	"18"	"2"	"351"	"8"	"441"	"28"	"384"	"49"	"597"	"2563"	"431"	"0"	"1495"	"43"	"1268"	"87"	"3"	"100"	"5157"	"6"	"6"	"7"	"4"	"4"	"6"	"1541"	"21"	"788"	"2419"	"575"	"2"	"2"	"6"	"1198"	"813"	"219"	"2"	"1679"	"2956"	"61"	"252"	"954"	"1"	"3"	"4"	"342"	"1004"	"26"	"29"	"2"	"414"	"2881"	"2"	"19154"	"1198"	"650"	"581"	"1032"	"2258"	"1345"	"213"	"1072"	"2537"	"21"	"73"	"124"	"5"	"1"	"2"	"3"	"315"	"1458"	"41"	"858"	"18"	"993"	"4105"	"320"	"2668"	"982"	"66"	"723"	"487"	"896"	"3"	"36"	"3"	"7"	"780"	"13"	"4198"	"1"	"2"	"7"	"485"	"63"	"2812"	"5"	"19"	"15073"	"626"	"299"	"1"	"84"	"1349"	"10"	"808"	"1800"	"129"	"1826"	"190"	"241"	"982"	"690"	"341"	"1032"	"2084"	"3321"	"253"	"1591"	"4"	"2"	"33"	"50"	"1832"	"4082"	"796"	"168"	"1083"	"848"	"106"	"193"	"0"	"37"	"63"	"95"	"390"	"27"	"3569"	"316"	"554"	"2122"	"164"	"0"	"0"	"39"	"12"	"95"	"709"	"3"	"1756"	"5"	"497"	"0"	"2"	"1"	"207"	"30"	"387"	"608"	"0"	"1"	"42"	"1"	"0"	"2"	"0"	"1"	"0"	"0"	"1"	"9"	"0"	"1"	"2"	"3"	"505"	"7"	"2"	"235"	"190"	"155"	"7"	"35"	"710"	"113"	"3"	"2762"	"74"	"1384"	"68"	"2"	"1829"	"1141"	"2922"	"646"	"16"	"7"	"3"	"1"	"41"	"1"	"6"	"6"	"0"	"1"	"2"	"0"	"45"	"0"	"43"	"219"	"0"	"0"	"0"	"0"	"1533"	"567"	"48"	"716"	"606"	"489"	"0"	"1091"	"229"	"3"	"15"	"123"	"0"	"1095"	"2"	"0"	"1"	"0"	"3"	"1"	"8"	"3"	"5"	"0"	"92"	"0"	"37"	"0"	"65"	"83"	"11"	"4"	"2"	"1"	"0"	"1"	"3"	"0"	"856"	"209"	"898"	"0"	"28"	"325"	"647"	"1434"	"2133"	"392"	"33"	"518"	"1658"	"2185"	"33"	"585"	"6273"	"738"	"684"	"536"	"1047"	"3"	"1921"	"2016"	"578"	"487"	"1301"	"328"	"3"	"5311"	"3"	"42"	"91"	"2"	"1248"	"158"	"520"	"16"	"384"	"17"	"1261"	"87"	"296"	"33"	"7"	"575"	"1153"	"2176"	"2320"	"5"	"21"	"95"	"812"	"90"	"63"	"5042"	"1"	"48"	"3854"	"1988"	"3179"	"786"	"32"	"67"	"84"	"0"	"1"	"3"	"1747"	"947"	"34"	"930"	"2"	"0"	"0"	"0"	"1"	"1"	"1207"	"0"	"131"	"2"	"4229"	"828"	"3"	"13"	"1473"	"251"	"362"	"272"	"20"	"0"	"153"	"1"	"1"	"6"	"10"	"1353"	"20"	"3044"	"2025"	"1225"	"1495"	"42"	"453"	"703"	"6"	"403"	"166"	"3"	"1"	"1"	"1"	"4964"	"398"	"3"	"1"	"117"	"397"	"10"	"0"	"4"	"91"	"396"	"43"	"4"	"877"	"28"	"2"	"3"	"2"	"475"	"1"	"104"	"462"	"166"	"1279"	"1"	"742"	"771"	"76"	"5"	"501"	"2271"	"3"	"253"	"258"	"798"	"683"	"743"	"470"	"1761"	"0"	"30"	"350"	"798"	"1050"	"59"	"49"	"330"	"4"	"1131"	"872"	"91"	"35"	"303"	"1919"	"1786"	"889"	"4544"	"1770"	"718"	"562"	"203"	"493"	"14"	"24"	"739"	"0"	"0"	"33"	"1041"	"755"	"1099"	"8"	"323"	"138"	"358"	"5994"	"2611"	"316"	"37"	"1"	"0"	"21"	"925"	"555"	"171"	"274"	"1142"	"1341"	"97"	"892"	"506"	"1865"	"802"	"570"	"961"	"1809"	"1335"	"100"	"0"	"80"	"4"	"20"	"5"	"134"	"22"	"264"	"881"	"525"	"2582"	"552"	"890"	"1740"	"429"	"0"	"3"	"1549"	"2693"	"119"	"403"	"2161"	"159"	"2404"	"953"	"128"	"49"	"870"	"1"	"19"	"1"	"2364"	"4"	"68"	"940"	"549"	"86"	"10"	"24"	"240"	"101"	"262"	"568"	"474"	"1587"	"149"	"237"	"163"	"868"	"236"	"524"	"181"	"270"	"5"	"22"	"4293"	"161"	"1225"	"300"	"119"	"26"	"1"	"0"	"1"	"9"	"2"	"20"	"796"	"1761"	"1039"	"304"	"2058"	"130"	"6568"	"412"	"733"	"190"	"476"	"111"	"473"	"381"	"289"	"53"	"313"	"1591"	"145"	"2"	"1344"	"1293"	"195"	"12"	"10"	"3953"	"5"	"5"	"1"	"0"	"1000"	"2"	"86"	"1013"	"237"	"2728"	"43"	"5"	"73"	"3431"	"982"	"1282"	"217"	"3"	"823"	"2143"	"3022"	"1249"	"1241"	"1070"	"743"	"161"	"191"	"1"	"37"	"968"	"168"	"54"	"101"	"138"	"1225"	"186"	"5"	"16"	"0"	"10"	"837"	"304"	"306"	"138"	"1061"	"0"	"276"	"964"	"238"	"890"	"2060"	"11183"	"4"	"2266"	"167"	"1728"	"571"	"3436"	"2"	"527"	"913"	"812"	"0"	"4"	"32"	"3963"	"2022"	"117"	"1878"	"1952"	"585"	"6"	"548"	"33"	"1070"	"2370"	"4"	"3276"	"27"	"12"	"1"	"10"	"1"	"1417"	"323"	"235"	"1046"	"0"	"41"	"6"	"7"	"1175"	"5"	"445"	"38"	"684"	"626"	"0"	"527"	"2178"	"0"	"2"	"551"	"59"	"3"	"1"	"21"	"272"	"1049"	"183"	"9"	"16"	"12"	"112"	"164"	"376"	"2"	"4"	"1"	"1"	"1"	"0"	"1"	"0"	"1"	"0"	"66"	"4"	"560"	"1394"	"9"	"107"	"1538"	"493"	"0"	"500"	"3513"	"46"	"33"	"0"	"1315"	"3"	"1548"	"199"	"1"	"2"	"995"	"4049"	"336"	"15183"	"1006"	"3203"	"558"	"611"	"39"	"0"	"0"	"0"	"1229"	"14"	"7"	"74"	"0"	"1"	"0"	"0"	"9"	"1992"	"6"	"4"	"2"	"2"	"0"	"2"	"3"	"103"	"801"	"107"	"1"	"2"	"0"	"79"	"3"	"1"	"16"	"41"	"3"	"12"	"180"	"313"	"0"	"1067"	"1875"	"2124"	"977"	"471"	"1934"	"1973"	"647"	"0"	"0"	"380"	"176"	"139"	"910"	"9"	"412"	"677"	"497"	"3295"	"545"	"844"	"434"	"1221"	"3400"	"813"	"125"	"124"	"62"	"38"	"18"	"29"	"115"	"68"	"1"	"463"	"85"	"98"	"562"	"506"	"422"	"55"	"791"	"29"	"1838"	"284"	"691"	"230"	"163"	"782"	"7"	"916"	"41"	"2"	"1"	"0"	"0"	"0"	"0"	"192"	"2568"	"18"	"632"	"12"	"768"	"786"	"5797"	"2676"	"0"	"90"	"1"	"116"	"876"	"0"	"1352"	"33"	"2"	"246"	"132"	"3"	"4487"	"35"	"1039"	"4"	"0"	"1464"	"572"	"1346"	"32"	"293"	"0"	"7"	"211"	"305"	"192"	"596"	"4241"	"864"	"9"	"108"	"1"	"1"	"29"	"180"	"654"	"8380"	"0"	"0"	"1"	"770"	"1901"	"53"	"0"	"0"	"0"	"692"	"940"	"3"	"5"	"679"	"204"	"138"	"1874"	"13"	"12"	"131"	"2"	"163"	"892"	"57"	"3"	"18"	"4228"	"439"	"279"	"865"	"3"	"1318"	"372"	"16"	"7"	"72"	"0"	"396"	"770"	"230"	"208"	"1422"	"0"	"382"	"5393"	"292"	"1295"	"492"	"7"	"1222"	"654"	"8"	"74"	"723"	"492"	"1378"	"93"	"14"	"516"	"1"	"2"	"270"	"409"	"3101"	"1174"	"15"	"347"	"2"	"3775"	"3750"	"669"	"744"	"508"	"421"	"4324"	"2022"	"142"	"600"	"755"	"0"	"804"	"118"	"172"	"10"	"336"	"1257"	"104"	"250"	"20"	"6"	"620"	"3287"	"494"	"410"	"693"	"2"	"106"	"1073"	"500"	"260"	"2790"	"739"	"745"	"399"	"46"	"502"	"1741"	"1377"	"442"	"103"	"59"	"108"	"8771"	"436"	"34"	"7338"	"1367"	"379"	"527"	"25"	"49"	"224"	"1843"	"9481"	"38"	"8572"	"707"	"222"	"155"	"886"	"1458"	"148"	"656"	"882"	"584"	"2431"	"339"	"332"	"1009"	"7"	"2334"	"396"	"18"	"8"	"125"	"3824"	"1067"	"58"	"6"	"1348"	"2383"	"49"	"352"	"1768"	"2532"	"889"	"1628"	"5186"	"133"	"539"	"485"	"12"	"644"	"551"	"119"	"15"	"451"	"166"	"698"	"0"	"1"	"1"	"981"	"3"	"292"	"1537"	"493"	"752"	"2456"	"15"	"3539"	"25"	"118"	"182"	"517"	"255"	"2614"	"2"	"373"	"1"	"1"	"244"	"1358"	"257"	"6237"	"112"	"3"	"3689"	"292"	"1658"	"0"	"377"	"11"	"315"	"4"	"197"	"90"	"171"	"2673"	"1278"	"10"	"0"	"650"	"46"	"3341"	"191"	"323"	"10"	"1950"	"2925"	"686"	"32"	"2806"	"307"	"62"	"407"	"8"	"3246"	"1113"	"350"	"160"	"4"	"8"	"0"	"2"	"352"	"105"	"39"	"7"	"1205"	"146"	"156"	"0"	"486"	"389"	"50"	"782"	"7"	"4"	"243"	"1058"	"53"	"186"	"38"	"20731"	"168"	"20199"	"26"	"254"	"108"	"173"	"106"	"91"	"11"	"2028"	"1407"	"1"	"934"	"278"	"793"	"1113"	"481"	"1083"	"1478"	"70"	"344"	"620"	"13"	"21"	"50"	"772"	"1"	"268"	"1086"	"2658"	"1303"	"52"	"412"	"38"	"131"	"23"	"353"	"376"	"647"	"3007"	"17"	"69"	"3"	"387"	"5"	"1200"	"441"	"13"	"251"	"1454"	"1238"	"828"	"545"	"4"	"1"	"1"	"33"	"289"	"1195"	"272"	"1449"	"2"	"11"	"254"	"313"	"1201"	"224"	"448"	"99"	"80"	"2241"	"1380"	"10"	"24"	"3542"	"37"	"1171"	"12"	"705"	"7"	"1041"	"105"	"22"	"263"	"429"	"21"	"19"	"3037"	"2"	"293"	"727"	"300"	"1122"	"801"	"1217"	"1359"	"18310"	"1573"	"139"	"4"	"54"	"0"	"1"	"1"	"31"	"9"	"415"	"1"	"0"	"0"	"701"	"373"	"0"	"1"	"1"	"3"	"241"	"9"	"281"	"43"	"59"	"72"	"568"	"8"	"23"	"1"	"32"	"23"	"20"	"44"	"121"	"631"	"923"	"960"	"4"	"109"	"917"	"6"	"1555"	"587"	"3349"	"27"	"924"	"1212"	"108"	"56"	"418"	"58"	"2"	"894"	"3"	"404"	"0"	"32"	"4"	"4"	"0"	"0"	"370"	"917"	"83"	"761"	"5"	"622"	"306"	"0"	"37"	"18"	"18"	"1389"	"589"	"4"	"1"	"4"	"3"	"84"	"208"	"3"	"287"	"1402"	"49"	"536"	"2"	"650"	"21"	"60"	"5831"	"946"	"2"	"13"	"738"	"899"	"48"	"1028"	"1"	"6753"	"4"	"0"	"566"	"401"	"4"	"2"	"27"	"0"	"205"	"38"	"17"	"1149"	"3242"	"2030"	"337"	"2330"	"15"	"198"	"355"	"10"	"11"	"28"	"37"	"405"	"1312"	"483"	"141"	"466"	"210"	"58"	"9"	"728"	"2188"	"2"	"2"	"0"	"1"	"74"	"4328"	"100"	"4"	"930"	"748"	"4157"	"9"	"0"	"522"	"48"	"9"	"9617"	"0"	"72"	"1"	"2"	"3127"	"2"	"217"	"1428"	"202"	"318"	"5"	"8"	"3"	"373"	"294"	"502"	"3"	"18"	"1"	"3"	"1439"	"0"	"2"	"2"	"0"	"0"	"1000"	"6"	"5"	"7907"	"1020"	"3582"	"16"	"76"	"45"	"110"	"23"	"8921"	"399"	"5991"	"1"	"0"	"341"	"508"	"1412"	"565"	"55"	"2378"	"2"	"5"	"50"	"12"	"396"	"699"	"822"	"1559"	"1008"	"2407"	"540"	"0"	"2"	"11"	"33"	"286"	"1"	"2489"	"365"	"0"	"477"	"1"	"317"	"43"	"5"	"146"	"38"	"660"	"443"	"396"	"87"	"2"	"3"	"1"	"1"	"20"	"193"	"1112"	"8"	"1"	"60"	"2"	"24"	"0"	"0"	"29"	"461"	"67"	"13"	"1377"	"2728"	"220"	"2"	"224"	"241"	"1654"	"2997"	"2"	"1"	"341"	"49"	"4"	"1"	"3"	"266"	"97"	"3940"	"76"	"89"	"905"	"4772"	"468"	"5"	"2641"	"3361"	"0"	"320"	"613"	"2"	"6"	"254"	"256"	"204"	"31"	"26"	"51"	"14"	"395"	"257"	"401"	"6641"	"43"	"504"	"314"	"3051"	"10389"	"569"	"425"	"378"	"1818"	"59"	"1312"	"10624"	"1770"	"2"	"0"	"532"	"733"	"12302"	"156"	"2645"	"4"	"466"	"265"	"799"	"662"	"2684"	"3469"	"222"	"70"	"2990"	"2"	"1561"	"648"	"487"	"2019"	"580"	"1370"	"201"	"849"	"370"	"903"	"867"	"11"	"247"	"5"	"101"	"39"	"522"	"964"	"793"	"2427"	"199"	"6462"	"1141"	"547"	"227"	"777"	"5642"	"21"	"10"	"1541"	"945"	"310"	"577"	"835"	"352"	"114"	"900"	"1101"	"4"	"197"	"846"	"1"	"28"	"2174"	"18"	"7"	"11"	"75"	"106"	"1739"	"59"	"0"	"0"	"6"	"1"	"658"	"7"	"244"	"6"	"2042"	"48"	"566"	"2424"	"21"	"2"	"177"	"2705"	"46"	"1423"	"337"	"602"	"1"	"2"	"3"	"308"	"33"	"506"	"2055"	"298"	"1149"	"1963"	"141"	"51"	"12"	"176"	"7404"	"79"	"3274"	"29"	"86"	"915"	"858"	"4044"	"88"	"1026"	"0"	"1544"	"15"	"6"	"435"	"195"	"70"	"7"	"438"	"500"	"2"	"126"	"0"	"0"	"51"	"37"	"70"	"1210"	"1790"	"817"	"585"	"8"	"1712"	"474"	"898"	"22"	"0"	"635"	"250"	"673"	"10"	"703"	"958"	"2"	"0"	"3"	"214"	"229"	"13"	"856"	"176"	"3677"	"992"	"269"	"0"	"31"	"2"	"37"	"164"	"200"	"219"	"22"	"33"	"381"	"2177"	"2"	"1099"	"1257"	"4883"	"1"	"6"	"0"	"164"	"297"	"186"	"244"	"388"	"2"	"730"	"340"	"463"	"0"	"2"	"930"	"1709"	"449"	"1310"	"666"	"401"	"122"	"153"	"1"	"68"	"145"	"2"	"8"	"618"	"6393"	"3054"	"9"	"57"	"85"	"149"	"1"	"1"	"148"	"499"	"38"	"857"	"22"	"1148"	"17"	"56"	"262"	"9"	"469"	"2251"	"448"	"1259"	"2599"	"0"	"1"	"545"	"3"	"2"	"5"	"1"	"0"	"40"	"2"	"0"	"1"	"2"	"1080"	"762"	"99"	"0"	"1946"	"0"	"0"	"757"	"8"	"4"	"0"	"1"	"0"	"0"	"1"	"3"	"0"	"0"	"0"	"0"	"1309"	"1"	"423"	"216"	"154"	"653"	"236"	"289"	"0"	"0"	"0"	"0"	"0"	"0"	"0"	"0"	"0"	"2"	"0"	"7"	"1468"	"1717"	"1272"	"82"	"7"	"16"	"374"	"2"	"735"	"997"	"95"	"764"	"254"	"779"	"75"	"2"	"316"	"436"	"6"	"72"	"109"	"1"	"1"	"0"	"255"	"359"	"3843"	"444"	"619"	"165"	"29"	"63"	"851"	"73"	"14130"	"2"	"3882"	"787"	"1229"	"7"	"583"	"0"	"3164"	"229"	"1343"	"54"	"309"	"1"	"860"	"2173"	"12"	"4"	"51"	"538"	"128"	"830"	"358"	"632"	"476"	"2650"	"5"	"1009"	"1576"	"10"	"173"	"1"	"89"	"48"	"1738"	"351"	"342"	"724"	"26"	"661"	"5675"	"293"	"484"	"1"	"176"	"165"	"2"	"559"	"73"	"1"	"165"	"605"	"883"	"3236"	"2"	"2"	"3"	"17"	"3"	"653"	"37"	"1"	"118"	"774"	"2687"	"314"	"31"	"1076"	"310"	"471"	"12"	"2739"	"313"	"439"	"434"	"31"	"1259"	"27"	"273"	"3"	"3347"	"515"	"205"	"1519"	"10042"	"527"	"1"	"33"	"532"	"479"	"9"	"2060"	"0"	"213"	"0"	"0"	"1002"	"281"	"534"	"769"	"750"	"907"	"4"	"10"	"5"	"3"	"7"	"8"	"1"	"4"	"5"	"19"	"369"	"198"	"682"	"1"	"1"	"6"	"10"	"191"	"40"	"256"	"81"	"1"	"0"	"0"	"37"	"26"	"0"	"57"	"891"	"833"	"355"	"2"	"484"	"203"	"228"	"1059"	"1993"	"594"	"4438"	"4"	"1184"	"125"	"504"	"456"	"1077"	"2286"	"1676"	"85"	"535"	"880"	"323"	"2170"	"107"	"1343"	"141"	"41"	"373"	"9"	"3625"	"4413"	"16030"	"392"	"1266"	"1920"	"5"	"1"	"391"	"4"	"0"	"466"	"804"	"4"	"425"	"3"	"2"	"52"	"10"	"4"	"181"	"1456"	"1"	"1"	"190"	"614"	"745"	"532"	"372"	"1003"	"2928"	"132"	"899"	"1040"	"60"	"127"	"1285"	"202"	"116"	"0"	"269"	"467"	"142"	"41"	"58"	"1481"	"14"	"2"	"445"	"1159"	"2100"	"1992"	"1319"	"277"	"108"	"3421"	"11243"	"291"	"2159"	"195"	"6"	"13051"	"5349"	"3028"	"8"	"1"	"0"	"0"	"1"	"133"	"319"	"11"	"62"	"229"	"32"	"2944"	"522"	"1036"	"518"	"1101"	"59"	"1912"	"3180"	"147"	"960"	"0"	"0"	"551"	"797"	"4810"	"886"	"413"	"484"	"1695"	"69"	"212"	"194"	"4"	"455"	"948"	"1349"	"1"	"996"	"1165"	"12"	"73"	"65"	"27"	"165"	"108"	"40"	"420"	"425"	"2"	"25"	"251"	"1"	"13311"	"4777"	"1"	"15"	"1"	"14"	"28"	"631"	"217"	"1086"	"727"	"94"	"153"	"510"	"1205"	"12"	"1209"	"3"	"62"	"436"	"2840"	"3"	"12"	"188"	"3253"	"1599"	"5431"	"4"	"12"	"1"	"149"	"11"	"193"	"2"	"37"	"2"	"36"	"48"	"4"	"530"	"17"	"8"	"826"	"0"	"2"	"1"	"1753"	"277"	"250"	"170"	"11"	"392"	"2142"	"318"	"11"	"712"	"0"	"365"	"38"	"2216"	"872"	"3171"	"2856"	"2"	"2683"	"25"	"778"	"6"	"0"	"71"	"2681"	"25"	"1312"	"22"	"0"	"0"	"20"	"4"	"1352"	"4262"	"952"	"0"	"0"	"0"	"20"	"192"	"893"	"1"	"0"	"1"	"5"	"2"	"608"	"1021"	"481"	"739"	"1"	"3"	"308"	"761"	"1654"	"1501"	"8"	"326"	"15"	"1018"	"935"	"3"	"318"	"1543"	"47"	"4917"	"285"	"113"	"369"	"5751"	"24"	"268"	"2235"	"4239"	"9"	"344"	"3"	"1512"	"324"	"72"	"522"	"347"	"451"	"1820"	"4"	"3"	"14"	"53"	"513"	"157"	"113"	"1"	"1624"	"61"	"534"	"802"	"1553"	"5"	"2"	"13"	"550"	"1946"	"112"	"254"	"1"	"250"	"2"	"6"	"6"	"0"	"7"	"8"	"912"	"0"	"1"	"334"	"305"	"4"	"618"	"210"	"559"	"291"	"152"	"50"	"18"	"2315"	"1649"	"275"	"836"	"18"	"3"	"0"	"648"	"1137"	"357"	"53"	"6"	"3"	"1870"	"624"	"1066"	"2273"	"489"	"14799"	"1"	"1"	"1"	"2"	"21"	"84"	"222"	"63"	"4"	"343"	"25"	"0"	"1"	"258"	"984"	"2083"	"50"	"142"	"215"	"30"	"26"	"674"	"640"	"1"	"110"	"3"	"39"	"770"	"2822"	"201"	"1261"	"1767"	"1926"	"2233"	"22"	"15"	"7"	"31"	"4"	"10529"	"749"	"329"	"0"	"4"	"14"	"30"	"213"	"298"	"37"	"0"	"792"	"112"	"364"	"824"	"1126"	"247"	"1062"	"1005"	"2264"	"24"	"446"	"1798"	"383"	"961"	"2941"	"165"	"12"	"2785"	"626"	"711"	"8"	"690"	"1705"	"23"	"400"	"1055"	"621"	"1413"	"26"	"2753"	"11"	"108"	"170"	"1063"	"290"	"172"	"278"	"269"	"1094"	"10"	"605"	"462"	"826"	"417"	"5817"	"659"	"455"	"2575"	"101"	"1172"	"572"	"125"	"511"	"312"	"501"	"532"	"883"	"1290"	"803"	"179"	"6369"	"1538"	"2"	"197"	"86"	"2062"	"1505"	"639"	"74"	"1846"	"2"	"0"	"2"	"1"	"1"	"0"	"4"	"165"	"2"	"4"	"5"	"0"	"1"	"1"	"444"	"423"	"1604"	"3320"	"1849"	"4"	"1128"	"2"	"34"	"7"	"2520"	"138"	"491"	"0"	"3"	"5"	"1"	"2131"	"682"	"57"	"495"	"9"	"1152"	"462"	"794"	"719"	"2669"	"93"	"9"	"46"	"0"	"212"	"688"	"28"	"4490"	"232"	"10"	"9"	"445"	"438"	"614"	"1367"	"70"	"141"	"2940"	"255"	"112"	"2"	"0"	"355"	"734"	"1068"	"0"	"4"	"161"	"1577"	"1855"	"12"	"1"	"10"	"0"	"57"	"548"	"42"	"30"	"312"	"1266"	"4198"	"107"	"5"	"1441"	"67"	"886"	"1907"	"326"	"246"	"327"	"906"	"11"	"977"	"3"	"707"	"795"	"209"	"368"	"325"	"584"	"3"	"3"	"8629"	"84"	"13"	"1067"	"126"	"571"	"1892"	"669"	"194"	"469"	"2740"	"1646"	"374"	"1880"	"1938"	"2172"	"26"	"1"	"116"	"275"	"120"	"1060"	"47"	"351"	"5"	"441"	"8582"	"1715"	"277"	"406"	"171"	"921"	"345"	"357"	"102"	"286"	"93"	"111"	"50"	"883"	"24"	"362"	"287"	"2406"	"318"	"455"	"116"	"203"	"600"	"230"	"966"	"85"	"162"	"5"	"928"	"293"	"45"	"172"	"677"	"1185"	"776"	"2114"	"460"	"8947"	"746"	"147"	"9"	"340"	"113"	"0"	"2183"	"3"	"1311"	"11"	"87"	"3772"	"1163"	"5"	"761"	"6"	"73"	"3503"	"1"	"4"	"1267"	"52"	"885"	"1484"	"1629"	"1"	"1"	"2"	"0"	"77"	"4"	"1"	"1425"	"2824"	"572"	"10448"	"144"	"6"	"1685"	"432"	"6"	"8"	"38"	"34"	"6"	"121"	"3"	"11"	"14"	"165"	"94"	"20"	"3"	"3740"	"670"	"277"	"162"	"27"	"4"	"880"	"287"	"1749"	"6"	"14"	"49"	"0"	"12"	"20"	"127"	"695"	"54"	"14780"	"625"	"6"	"1"	"2"	"861"	"0"	"2"	"947"	"444"	"60"	"1"	"11"	"171"	"0"	"123"	"0"	"3"	"0"	"76"	"787"	"2"	"14"	"1042"	"297"	"298"	"2"	"2"	"1"	"52"	"24"	"12"	"436"	"7476"	"0"	"335"	"549"	"87"	"3"	"2404"	"19"	"5"	"1195"	"1447"	"515"	"27"	"1045"	"4"	"1062"	"833"	"1"	"1"	"729"	"1"	"1312"	"1551"	"12"	"13"	"53"	"4"	"156"	"72"	"1028"	"194"	"8"	"2765"	"91"	"62"	"4"	"164"	"23"	"1343"	"6"	"394"	"588"	"66"	"2900"	"19"	"616"	"495"	"80"	"12"	"7"	"919"	"9"	"54"	"374"	"413"	"2"	"2208"	"1777"	"1"	"317"	"703"	"1263"	"1293"	"137"	"1"	"39"	"159"	"320"	"698"	"1429"	"4"	"4618"	"572"	"17"	"15"	"2"	"549"	"4"	"11"	"2"	"0"	"3"	"1850"	"2072"	"74"	"2966"	"114"	"1133"	"3"	"8"	"189"	"1"	"2"	"3"	"561"	"17788"	"3225"	"697"	"3955"	"90"	"0"	"1065"	"0"	"741"	"0"	"1055"	"1604"	"4589"	"143"	"335"	"382"	"257"	"1137"	"4"	"0"	"0"	"2"	"1564"	"47"	"10"	"301"	"263"	"4681"	"18"	"938"	"4250"	"993"	"28"	"35"	"107"	"1200"	"1172"	"0"	"0"	"1"	"13"	"37"	"0"	"616"	"915"	"159"	"1350"	"807"	"31"	"198"	"11"	"563"	"1"	"819"	"0"	"6"	"707"	"28"	"132"	"88"	"2260"	"532"	"800"	"1910"	"673"	"904"	"554"	"435"	"177"	"1"	"576"	"1102"	"2690"	"546"	"2019"	"2336"	"4649"	"3903"	"9966"	"88"	"1125"	"311"	"19312"	"655"	"2908"	"2809"	"247"	"13"	"90"	"5"	"1102"	"1"	"86"	"220"	"1588"	"531"	"233"	"64"	"113"	"748"	"2669"	"2202"	"926"	"546"	"136"	"27"	"197"	"1311"	"258"	"233"	"2728"	"3"	"0"	"67"	"1225"	"0"	"380"	"0"	"1409"	"110"	"0"	"9"	"5"	"464"	"202"	"335"	"330"	"39"	"2436"	"30"	"980"	"7"	"209"	"6"	"5"	"465"	"292"	"799"	"1143"	"462"	"1117"	"23"	"90"	"1065"	"878"	"57"	"19"	"3267"	"18"	"1544"	"28"	"356"	"457"	"37"	"816"	"2177"	"1656"	"58"	"2"	"993"	"20"	"936"	"1033"	"26"	"277"	"1294"	"1945"	"858"	"17"	"3645"	"580"	"525"	"40"	"480"	"432"	"67"	"5585"	"1524"	"641"	"1272"	"1081"	"0"	"0"	"41"	"6"	"810"	"420"	"585"	"450"	"21"	"155"	"4"	"24"	"29"	"6"	"369"	"17"	"13070"	"697"	"0"	"3"	"416"	"0"	"4215"	"4050"	"288"	"466"	"1535"	"2"	"17"	"467"	"892"	"1392"	"5042"	"195"	"806"	"2182"	"191"	"433"	"7988"	"0"	"1"	"11"	"6"	"898"	"289"	"582"	"23"	"679"	"5"	"2"	"5"	"1969"	"144"	"10"	"0"	"2"	"354"	"24"	"1"	"1609"	"268"	"6"	"297"	"4"	"3"	"6"	"4"	"4"	"18"	"2216"	"429"	"2776"	"0"	"26"	"16"	"3"	"4"	"533"	"1919"	"30"	"17"	"22"	"18582"	"43"	"24"	"117"	"2"	"1555"	"146"	"485"	"8"	"4"	"9"	"3"	"2"	"116"	"1693"	"17"	"8"	"131"	"54"	"36"	"6777"	"1208"	"32"	"0"	"0"	"3"	"1"	"123"	"16"	"204"	"1281"	"3279"	"287"	"3"	"1"	"5"	"3"	"144"	"74"	"574"	"3"	"0"	"23448"	"12668"	"315"	"838"	"1262"	"1"	"406"	"1462"	"8"	"16"	"8"	"1918"	"2284"	"24"	"12"	"482"	"13885"	"20361"	"1548"	"864"	"6"	"420"	"6"	"5"	"327"	"750"	"204"	"783"	"2940"	"698"	"1308"	"690"	"479"	"2654"	"571"	"6778"	"5369"	"8"	"110"	"718"	"1383"	"465"	"11"	"457"	"768"	"469"	"8801"	"397"	"41"	"126"	"265"	"245"	"8"	"12660"	"5518"	"2259"	"3123"	"0"	"0"	"3039"	"331"	"3236"	"133"	"126"	"7"	"75439"	"1"	"5"	"3"	"2"	"2"	"0"	"30"	"1476"	"0"	"2"	"0"	"10"	"9"	"4"	"31"	"6"	"1276"	"3041"	"15196"	"21309"	"3253"	"228"	"560"	"1000"	"7"	"170"	"16"	"2"	"1"	"0"	"1"	"0"	"11"	"1"	"1"	"1635"	"261"	"2"	"2"	"88"	"28"	"1194"	"5"	"6"	"7"	"46"	"0"	"5"	"1326"	"0"	"0"	"0"	"1"	"1"	"3648"	"32"	"4"	"156"	"1490"	"213"	"4594"	"133"	"2197"	"79"	"750"	"1705"	"112"	"22"	"194"	"457"	"467"	"203"	"4164"	"390"	"3022"	"3173"	"1000"	"907"	"1003"	"1705"	"987"	"455"	"1207"	"200"	"243"	"268"	"385"	"14"	"290"	"1418"	"923"	"1119"	"4139"	"379"	"865"	"434"	"2484"	"24"	"11"	"34"	"247"	"645"	"1856"	"385"	"1638"	"6"	"1511"	"110"	"63"	"204"	"12"	"43"	"314"	"5"	"30"	"422"	"13"	"0"	"0"	"193"	"3542"	"472"	"1576"	"8"	"746"	"24"	"3"	"3"	"1"	"3"	"61"	"31"	"4"	"12"	"2"	"270"	"217"	"32"	"4058"	"2"	"7"	"907"	"598"	"10"	"544"	"177"	"725"	"62"	"0"	"6"	"508"	"0"	"7"	"0"	"9754"	"1439"	"0"	"7"	"254"	"51"	"1470"	"210"	"94"	"278"	"331"	"1"	"39"	"294"	"57"	"162"	"1775"	"11228"	"97"	"1"	"2"	"814"	"2"	"2"	"0"	"353"	"146"	"564"	"0"	"7"	"353"	"5198"	"563"	"37"	"1306"	"2086"	"1165"	"1369"	"413"	"2208"	"639"	"1"	"0"	"92"	"0"	"80"	"5"	"1113"	"852"	"6"	"1998"	"0"	"2"	"110"	"1"	"0"	"3"	"1"	"0"	"0"	"0"	"30"	"172"	"0"	"1"	"2"	"133"	"2"	"0"	"0"	"8"	"1"	"0"	"41"	"495"	"9"	"869"	"2"	"7"	"11"	"4"	"0"	"1"	"3"	"268"	"40"	"442"	"1693"	"0"	"2"	"2"	"9"	"1411"	"3"	"6"	"1"	"1079"	"357"	"687"	"440"	"1694"	"121"	"2"	"42"	"1"	"10"	"4285"	"4013"	"4"	"850"	"79"	"111"	"17"	"1"	"352"	"5"	"0"	"1"	"760"	"2134"	"13263"	"18"	"2131"	"1902"	"235"	"325"	"842"	"776"	"0"	"0"	"724"	"0"	"1"	"212"	"5"	"56"	"648"	"651"	"1291"	"17"	"4"	"449"	"951"	"7"	"2"	"16"	"221"	"214"	"206"	"1"	"18"	"3156"	"8"	"473"	"202"	"706"	"455"	"785"	"952"	"2137"	"2536"	"2974"	"4372"	"79"	"1872"	"892"	"448"	"59"	"3"	"372"	"11"	"122"	"520"	"100"	"4"	"738"	"0"	"2657"	"1812"	"598"	"149"	"2757"	"1499"	"493"	"270"	"261"	"657"	"49"	"846"	"18"	"66"	"1749"	"307"	"361"	"798"	"12091"	"2323"	"762"	"540"	"224"	"108"	"150"	"635"	"5"	"537"	"1753"	"519"	"1"	"128"	"506"	"197"	"4"	"639"	"124"	"744"	"962"	"184"	"354"	"237"	"210"	"1886"	"692"	"95"	"1033"	"157"	"303"	"4"	"53"	"222"	"36"	"17"	"21"	"1"	"10"	"1853"	"995"	"973"	"968"	"560"	"590"	"3537"	"1515"	"24"	"907"	"1480"	"1248"	"20"	"1"	"73"	"1"	"5"	"642"	"3994"	"19"	"59"	"385"	"67"	"202"	"1"	"8"	"10"	"3754"	"568"	"1006"	"1138"	"639"	"2398"	"17"	"0"	"10021"	"55"	"433"	"762"	"593"	"1"	"24"	"2"	"3"	"5"	"1"	"1"	"1"	"2"	"2"	"0"	"6"	"0"	"2"	"3"	"8"	"1"	"17"	"2"	"25"	"1626"	"1"	"1165"	"206"	"1359"	"699"	"41"	"767"	"117"	"4121"	"2786"	"15"	"229"	"101"	"775"	"0"	"249"	"699"	"8"	"1086"	"3054"	"1151"	"1792"	"0"	"993"	"2099"	"1226"	"1003"	"185"	"47"	"8"	"683"	"1350"	"957"	"482"	"1"	"684"	"803"	"523"	"7760"	"366"	"3091"	"16566"	"207"	"3"	"1140"	"11"	"5"	"2205"	"4196"	"3"	"1172"	"2776"	"1472"	"32"	"1952"	"797"	"2881"	"844"	"185"	"594"	"1314"	"215"	"13"	"12"	"936"	"132"	"0"	"12346"	"2970"	"451"	"2857"	"212"	"754"	"783"	"1890"	"784"	"623"	"3"	"4"	"106"	"1246"	"3194"	"744"	"5"	"2"	"514"	"398"	"7"	"1309"	"541"	"559"	"67"	"123"	"464"	"237"	"941"	"542"	"585"	"506"	"300"	"1198"	"258"	"1"	"592"	"2451"	"16"	"2599"	"3"	"39"	"137"	"31"	"4"	"3"	"5"	"660"	"1531"	"8"	"558"	"1119"	"787"	"490"	"3327"	"1"	"929"	"683"	"4"	"1"	"4"	"25"	"2"	"41"	"1"	"187"	"6"	"820"	"1343"	"2747"	"1115"	"7772"	"4486"	"1"	"3089"	"2312"	"6"	"2868"	"1083"	"7855"	"1"	"1225"	"1055"	"3752"	"18455"	"1"	"2559"	"9"	"2533"	"441"	"5385"	"4"	"41"	"1"	"0"	"961"	"2063"	"15"	"4"	"894"	"1205"	"65"	"42"	"563"	"1"	"454"	"238"	"486"	"3"	"470"	"5322"	"53"	"704"	"1"	"1706"	"1077"	"347"	"77"	"16"	"493"	"2678"	"428"	"70"	"3"	"0"	"118"	"1408"	"165"	"1939"	"8"	"641"	"3153"	"740"	"2504"	"938"	"18836"	"13138"	"824"	"1240"	"982"	"597"	"3011"	"334"	"3387"	"284"	"3"	"265"	"2317"	"304"	"31"	"1"	"252"	"921"	"199"	"6064"	"22"	"584"	"502"	"761"	"13"	"45"	"384"	"1239"	"2"	"520"	"1600"	"646"	"490"	"1017"	"74"	"17"	"15"	"2386"	"307"	"10065"	"52"	"1197"	"1203"	"975"	"638"	"224"	"4"	"5"	"8843"	"414"	"2216"	"970"	"1270"	"147"	"6068"	"712"	"119"	"140"	"10"	"8"	"37"	"3"	"1"	"899"	"657"	"962"	"700"	"33"	"704"	"729"	"1628"	"1043"	"17"	"4"	"2"	"441"	"7"	"1402"	"346"	"338"	"0"	"934"	"386"	"1424"	"218"	"1033"	"2145"	"2736"	"708"	"0"	"109"	"951"	"15373"	"2991"	"1147"	"3158"	"2155"	"731"	"234"	"1710"	"8"	"91"	"171"	"3761"	"524"	"54"	"141"	"1614"	"41556"	"4"	"669"	"70969"	"2"	"68"	"575"	"3"	"7"	"2268"	"225"	"2261"	"28"	"1597"	"2"	"237"	"1609"	"698"	"1"	"3"	"33"	"0"	"280"	"59"	"76"	"3"	"6794"	"1"	"1316"	"163"	"72"	"1"	"954"	"269"	"2404"	"0"	"153"	"2"	"107"	"2906"	"721"	"4368"	"1070"	"20"	"3538"	"2"	"1"	"4"	"0"	"126"	"863"	"1"	"0"	"3"	"358"	"11"	"0"	"12"	"136"	"1559"	"443"	"492"	"1109"	"1762"	"508"	"200"	"4512"	"326"	"15"	"60"	"0"	"86"	"3552"	"976"	"618"	"825"	"351"	"2"	"39"	"1"	"16"	"22"	"1270"	"125"	"46"	"417"	"2272"	"529"	"1165"	"2"	"4771"	"294"	"3"	"309"	"431"	"0"	"9061"	"245"	"948"	"10378"	"12334"	"18"	"1196"	"1190"	"177"	"216"	"213"	"1"	"1"	"981"	"789"	"754"	"273"	"740"	"124"	"4"	"11"	"314"	"110"	"1075"	"0"	"5"	"1538"	"1"	"0"	"2342"	"5"	"1270"	"930"	"470"	"858"	"2261"	"1628"	"2"	"4"	"3057"	"15"	"2215"	"1076"	"738"	"579"	"4"	"22"	"2201"	"171"	"1027"	"52"	"255"	"719"	"23"	"884"	"351"	"1032"	"71"	"1184"	"26"	"37"	"48"	"65"	"47"	"21"	"0"	"574"	"765"	"693"	"3183"	"9085"	"13"	"970"	"0"	"5"	"2"	"0"	"1"	"19"	"1217"	"0"	"4"	"8"	"2"	"2"	"4"	"3"	"0"	"0"	"1"	"465"	"1264"	"3905"	"2"	"1"	"57"	"1320"	"179"	"5"	"673"	"956"	"678"	"59"	"598"	"277"	"5"	"14"	"200"	"225"	"412"	"2179"	"2"	"1277"	"168"	"525"	"197"	"159"	"1"	"17"	"1"	"707"	"209"	"619"	"1273"	"267"	"5"	"687"	"769"	"23"	"3"	"2"	"5"	"602"	"207"	"95"	"1844"	"859"	"418"	"95"	"761"	"0"	"586"	"3257"	"58"	"17"	"903"	"795"	"2614"	"291"	"626"	"354"	"911"	"9"	"439"	"98"	"1047"	"0"	"19"	"3"	"5"	"0"	"21"	"1"	"3"	"1"	"0"	"3"	"2114"	"1057"	"335"	"530"	"2999"	"1272"	"8"	"10"	"6"	"8"	"920"	"0"	"147"	"331"	"9026"	"323"	"66"	"54"	"16"	"727"	"453"	"2"	"413"	"1"	"429"	"200"	"531"	"1297"	"8"	"1"	"15"	"1035"	"682"	"10"	"21"	"1571"	"0"	"1"	"24"	"133"	"3"	"3"	"2867"	"120"	"188"	"669"	"16745"	"23"	"1566"	"59"	"4488"	"2051"	"1218"	"18"	"157"	"318"	"1076"	"581"	"825"	"903"	"14184"	"62"	"1"	"2"	"0"	"135"	"29"	"1"	"10"	"4"	"0"	"4"	"62"	"802"	"711"	"1717"	"1137"	"114"	"22"	"1"	"8"	"1"	"2"	"382"	"220"	"633"	"375"	"4"	"0"	"2"	"2"	"4806"	"497"	"0"	"2252"	"0"	"309"	"0"	"2832"	"1"	"3"	"8"	"400"	"1878"	"513"	"265"	"852"	"8"	"201"	"6233"	"544"	"109"	"18"	"2"	"4030"	"227"	"1378"	"917"	"3849"	"4443"	"1297"	"556"	"469"	"601"	"72"	"1568"	"1978"	"831"	"1759"	"317"	"380"	"7409"	"728"	"537"	"1"	"21"	"93"	"894"	"4"	"250"	"177"	"2833"	"1533"	"884"	"2592"	"1986"	"200"	"8"	"82"	"6"	"4"	"0"	"2"	"4"	"1148"	"5"	"456"	"2534"	"731"	"442"	"111"	"515"	"1398"	"140"	"530"	"629"	"617"	"14"	"180"	"3276"	"14"	"5365"	"6"	"316"	"836"	"5"	"52"	"243"	"595"	"20"	"3846"	"2736"	"6"	"95"	"736"	"3307"	"1290"	"3"	"14"	"474"	"10"	"995"	"128"	"721"	"2109"	"679"	"129"	"2"	"1429"	"26"	"669"	"2983"	"3096"	"508"	"260"	"398"	"744"	"4"	"86"	"564"	"514"	"1"	"361"	"134"	"283"	"220"	"650"	"1180"	"39"	"62"	"150"	"227"	"1095"	"434"	"878"	"5953"	"686"	"113"	"321"	"542"	"641"	"1953"	"554"	"628"	"1"	"23"	"1413"	"2"	"35"	"4355"	"340"	"132"	"2"	"0"	"2"	"0"	"0"	"14"	"0"	"644"	"140"	"456"	"16"	"195"	"1363"	"70"	"265"	"3558"	"12"	"8"	"258"	"3490"	"955"	"3"	"123"	"19"	"1062"	"332"	"808"	"274"	"54"	"1"	"1192"	"3978"	"395"	"2009"	"804"	"1460"	"547"	"1069"	"129"	"1443"	"0"	"1"	"1"	"1"	"0"	"6827"	"520"	"1054"	"786"	"5721"	"2353"	"22101"	"29"	"328"	"4137"	"335"	"90"	"2640"	"11832"	"261"	"1210"	"5"	"3449"	"832"	"1676"	"3753"	"18"	"98"	"2168"	"3"	"14054"	"586"	"978"	"1"	"126"	"7"	"8"	"5"	"5"	"2"	"446"	"681"	"9"	"1312"	"8"	"8"	"0"	"2050"	"219"	"103"	"2079"	"0"	"3"	"11"	"0"	"1032"	"0"	"2"	"1"	"1"	"4"	"10"	"154"	"7"	"606"	"1300"	"1730"	"3070"	"2"	"5"	"1088"	"75"	"2"	"30"	"807"	"1537"	"0"	"1711"	"2715"	"290"	"1154"	"20"	"1"	"18"	"70"	"2"	"1"	"5"	"137"	"35"	"3209"	"2312"	"763"	"257"	"226"	"2917"	"182"	"76"	"55"	"4129"	"209"	"8"	"997"	"3"	"6"	"1024"	"1278"	"1130"	"835"	"224"	"82"	"188"	"12"	"5218"	"6"	"17"	"3"	"13519"	"693"	"88"	"115"	"79"	"924"	"28"	"134"	"958"	"418"	"786"	"2"	"756"	"1272"	"847"	"0"	"0"	"154"	"1085"	"22"	"237"	"612"	"757"	"2366"	"545"	"123"	"18"	"358"	"2480"	"1093"	"23"	"14"	"4"	"424"	"567"	"27642"	"33"	"4"	"961"	"521"	"1014"	"311"	"88"	"5"	"2183"	"653"	"210"	"3975"	"6832"	"325"	"380"	"25"	"120"	"424"	"0"	"4"	"628"	"104"	"61"	"91"	"12"	"37"	"17"	"2"	"5"	"726"	"28"	"16"	"1"	"411"	"4"	"19"	"0"	"10"	"2"	"945"	"328"	"129"	"624"	"4372"	"32"	"162"	"28"	"119"	"386"	"682"	"170"	"32"	"1121"	"379"	"37"	"1242"	"928"	"3"	"2375"	"2"	"114"	"1136"	"0"	"1"	"0"	"1490"	"5"	"675"	"1677"	"12"	"0"	"230"	"595"	"251"	"6"	"557"	"4419"	"520"	"15566"	"23"	"0"	"1"	"6"	"3"	"11061"	"58"	"23"	"15431"	"1722"	"200"	"543"	"23"	"327"	"15537"	"5458"	"2443"	"7"	"49"	"83"	"1"	"77"	"1"	"426"	"53"	"8254"	"50"	"383"	"65"	"2366"	"820"	"244"	"7201"	"793"	"3"	"2"	"989"	"9"	"7896"	"7362"	"291"	"6"	"602"	"152"	"4"	"0"	"2"	"2230"	"28"	"111"	"862"	"170"	"1"	"1"	"2592"	"46"	"313"	"0"	"0"	"1615"	"4064"	"1669"	"1264"	"849"	"673"	"3"	"6"	"0"	"0"	"0"	"3"	"0"	"48"	"125"	"888"	"27"	"553"	"1095"	"12"	"565"	"9855"	"0"	"8"	"132"	"1244"	"10"	"51"	"0"	"2984"	"3704"	"1"	"158"	"438"	"13"	"968"	"272"	"1247"	"0"	"0"	"0"	"0"	"3324"	"12697"	"860"	"112"	"140"	"309"	"1"	"548"	"26"	"350"	"9"	"1050"	"1405"	"156"	"118"	"30"	"0"	"1"	"8"	"229"	"5"	"1"	"6"	"9"	"266"	"110"	"5"	"0"	"14"	"3"	"1"	"2296"	"19"	"257"	"207"	"12"	"1326"	"30"	"241"	"258"	"1266"	"3726"	"446"	"933"	"2143"	"1253"	"731"	"1006"	"161"	"846"	"96"	"915"	"2314"	"56"	"540"	"65"	"239"	"424"	"2576"	"1002"	"528"	"509"	"267"	"92"	"9"	"67"	"1469"	"177"	"937"	"477"	"1519"	"107"	"367"	"14"	"276"	"9"	"4"	"4"	"58"	"4"	"600"	"73"	"9"	"27"	"9"	"64"	"1122"	"780"	"349"	"6"	"937"	"25"	"1395"	"2"	"13"	"209"	"978"	"103"	"586"	"1257"	"224"	"16"	"2062"	"30"	"3"	"2452"	"545"	"1"	"972"	"929"	"2285"	"257"	"9"	"326"	"567"	"1117"	"3307"	"1614"	"306"	"1049"	"2308"	"201"	"197"	"284"	"4056"	"421"	"2531"	"317"	"135"	"1206"	"135"	"1827"	"1133"	"4691"	"860"	"302"	"0"	"175"	"23"	"5"	"1024"	"155"	"53"	"51"	"523"	"307"	"439"	"158"	"680"	"20"	"127"	"1810"	"30"	"11"	"8682"	"349"	"82"	"337"	"1042"	"1398"	"1369"	"123"	"347"	"1182"	"172"	"2302"	"847"	"50"	"120"	"15"	"71"	"339"	"476"	"8065"	"5"	"770"	"11198"	"5"	"33"	"88"	"257"	"3"	"631"	"549"	"1120"	"931"	"3579"	"486"	"750"	"516"	"715"	"240"	"19"	"11"	"171"	"591"	"139"	"21"	"495"	"3760"	"933"	"903"	"518"	"2967"	"638"	"10"	"3931"	"21"	"256"	"1264"	"1467"	"1817"	"186"	"2366"	"320"	"149"	"111"	"2"	"1430"	"1003"	"1664"	"150"	"2810"	"1387"	"805"	"1346"	"346"	"1513"	"21"	"0"	"374"	"890"	"0"	"0"	"90"	"519"	"514"	"35"	"4"	"5"	"43"	"498"	"1115"	"681"	"665"	"320"	"27"	"6935"	"6"	"207"	"324"	"512"	"12"	"1"	"150"	"7"	"2408"	"271"	"1472"	"27"	"0"	"300"	"107"	"5"	"145"	"65"	"587"	"4117"	"612"	"1"	"1"	"2435"	"42"	"0"	"3"	"0"	"531"	"48"	"1839"	"294"	"5"	"824"	"10"	"63"	"107"	"10"	"1"	"714"	"2"	"1"	"2066"	"112"	"536"	"1127"	"2298"	"4553"	"1341"	"71"	"2107"	"825"	"9040"	"102"	"0"	"0"	"2"	"65"	"6"	"7"	"1112"	"31"	"2"	"28"	"1558"	"265"	"1892"	"677"	"1118"	"2"	"1687"	"1118"	"557"	"3229"	"3582"	"2"	"0"	"0"	"300"	"2"	"1"	"1"	"1"	"15"	"11"	"273"	"322"	"661"	"63"	"396"	"180"	"1350"	"434"	"221"	"535"	"161"	"136"	"390"	"33"	"906"	"1620"	"1043"	"404"	"374"	"35"	"1534"	"7224"	"216"	"840"	"10"	"5"	"11"	"172"	"1804"	"960"	"578"	"336"	"7"	"45"	"3"	"1"	"12475"	"1671"	"7"	"385"	"1785"	"3072"	"3"	"1163"	"565"	"158"	"963"	"71"	"459"	"0"	"4259"	"698"	"2515"	"442"	"20"	"213"	"2254"	"177"	"58"	"78"	"123"	"339"	"847"	"315"	"292"	"166"	"32"	"84"	"2825"	"3"	"3370"	"2191"	"2005"	"545"	"367"	"5"	"821"	"1"	"235"	"3281"	"694"	"136"	"567"	"1356"	"688"	"1436"	"216"	"84"	"29"	"1813"	"2"	"4"	"47"	"661"	"207"	"427"	"815"	"424"	"509"	"3541"	"2763"	"2326"	"1641"	"716"	"65"	"0"	"1"	"678"	"16"	"1426"	"304"	"828"	"205"	"53"	"99"	"7"	"266"	"25"	"176"	"73"	"19"	"134"	"2"	"9"	"69"	"7"	"6"	"1"	"10"	"141"	"480"	"1"	"651"	"33"	"1769"	"59"	"6"	"0"	"164"	"620"	"9"	"4023"	"3279"	"178"	"714"	"1076"	"2925"	"126"	"389"	"3629"	"2393"	"1637"	"3097"	"3417"	"2010"	"62"	"1830"	"5742"	"349"	"5058"	"1663"	"583"	"122"	"671"	"6018"	"4052"	"1515"	"302"	"19"	"10305"	"30478"	"737"	"1563"	"7"	"2"	"2"	"196"	"160"	"32123"	"1841"	"3262"	"378"	"3105"	"143"	"1778"	"3197"	"1"	"88"	"3942"	"17896"	"11503"	"6"	"411"	"8543"	"47"	"2339"	"1"	"328"	"112"	"19"	"6"	"46"	"28"	"1"	"0"	"0"	"2"	"8"	"1"	"0"	"20"	"2284"	"210"	"619"	"20"	"248"	"161"	"0"	"2597"	"2260"	"178"	"0"	"19"	"2916"	"7"	"128"	"823"	"586"	"5128"	"1"	"144"	"262"	"24479"	"0"	"115"	"10335"	"6527"	"3355"	"1022"	"293"	"999"	"2757"	"901"	"1205"	"7967"	"3003"	"2366"	"11"	"4"	"2"	"291"	"0"	"292"	"2"	"1236"	"560"	"1590"	"331"	"1262"	"4"	"58"	"1"	"1935"	"181"	"4103"	"123"	"1636"	"91"	"680"	"9"	"20"	"736"	"219"	"489"	"909"	"31"	"60"	"145"	"0"	"1"	"5107"	"748"	"959"	"883"	"568"	"1109"	"1836"	"449"	"704"	"1662"	"752"	"1330"	"566"	"105"	"4"	"1"	"14"	"462"	"1"	"2071"	"308"	"15"	"56"	"3"	"0"	"2"	"1"	"161"	"2017"	"3769"	"3011"	"296"	"950"	"841"	"458"	"337"	"1"	"2481"	"437"	"10105"	"2"	"802"	"1"	"777"	"2"	"523"	"3430"	"301"	"81"	"29326"	"142"	"79"	"0"	"23"	"1467"	"121"	"85"	"263"	"290"	"1311"	"2755"	"106"	"2"	"0"	"4"	"5"	"5"	"1570"	"1572"	"827"	"984"	"1079"	"2726"	"620"	"648"	"2660"	"5154"	"1648"	"2"	"1149"	"1129"	"436"	"2060"	"250"	"92"	"304"	"3"	"326"	"1424"	"4769"	"7898"	"2447"	"344"	"1850"	"2250"	"7825"	"1239"	"2678"	"50"	"2108"	"540"	"4610"	"15"	"270"	"412"	"1623"	"767"	"154"	"3692"	"5133"	"107"	"863"	"502"	"1487"	"31"	"0"	"306"	"297"	"1"	"212"	"0"	"0"	"763"	"111"	"39"	"0"	"1107"	"54"	"526"	"268"	"862"	"838"	"448"	"20"	"109"	"25"	"8"	"1060"	"731"	"1470"	"872"	"1167"	"256"	"693"	"2002"	"63"	"29"	"1047"	"3"	"2"	"4"	"1"	"1684"	"6"	"0"	"2"	"4"	"2"	"4"	"48"	"206"	"231"	"2"	"590"	"1"	"0"	"7"	"80"	"2674"	"3"	"3"	"188"	"128"	"131"	"23"	"758"	"6"	"10"	"136"	"163"	"698"	"0"	"0"	"4294"	"4742"	"4882"	"179"	"1793"	"3"	"194"	"974"	"442"	"51"	"1336"	"1165"	"4"	"406"	"2888"	"212"	"307"	"1353"	"10"	"3"	"2"	"0"	"1584"	"9"	"6"	"6"	"17"	"98"	"6051"	"94"	"503"	"1134"	"132"	"133"	"6"	"310"	"18"	"227"	"22"	"779"	"525"	"13"	"808"	"300"	"1"	"6"	"1334"	"3139"	"45"	"1"	"55"	"33"	"620"	"86"	"2635"	"842"	"2"	"4323"	"4"	"2172"	"871"	"3551"	"0"	"0"	"0"	"0"	"0"	"0"	"0"	"0"	"0"	"0"	"0"	"0"	"0"	"0"	"1"	"0"	"1"	"0"	"0"	"0"	"0"	"0"	"0"	"0"	"0"	"0"	"2"	"19"	"5161"	"2896"	"5989"	"509"	"7731"	"5"	"669"	"3517"	"1831"	"3"	"59"	"71"	"1262"	"2087"	"1"	"2031"	"63"	"1852"	"210"	"0"	"0"	"0"	"0"	"0"	"0"	"0"	"3850"	"68"	"586"	"1645"	"2278"	"936"	"345"	"302"	"769"	"178"	"448"	"0"	"5"	"1518"	"1946"	"9"	"13904"	"600"	"343"	"301"	"383"	"83"	"26"	"3869"	"118"	"644"	"352"	"0"	"0"	"0"	"0"	"0"	"2"	"640"	"581"	"896"	"1374"	"290"	"4818"	"2361"	"21"	"12"	"403"	"2598"	"2697"	"3620"	"495"	"9"	"0"	"188"	"7"	"2483"	"1"	"31"	"57"	"794"	"1906"	"2150"	"18"	"4"	"43"	"965"	"681"	"412"	"551"	"109"	"1686"	"234"	"532"	"2153"	"4274"	"147"	"3546"	"649"	"280"	"631"	"808"	"699"	"1132"	"2799"	"39"	"479"	"935"	"498"	"5"	"70"	"50"	"115"	"83"	"43"	"262"	"28"	"3184"	"1714"	"4"	"3"	"35"	"99"	"173"	"20"	"56"	"2791"	"284"	"0"	"3389"	"0"	"0"	"3"	"0"	"0"	"0"	"1"	"4079"	"2793"	"1621"	"910"	"3012"	"265"	"249"	"1272"	"90"	"1172"	"93"	"21"	"61"	"0"	"9172"	"1"	"413"	"12"	"1422"	"38"	"1051"	"6595"	"33"	"136"	"482"	"879"	"3811"	"6606"	"3328"	"149"	"102"	"1022"	"1365"	"2"	"1"	"3109"	"889"	"191"	"875"	"5277"	"66"	"211"	"6283"	"102"	"3"	"13"	"476"	"327"	"5"	"403"	"1548"	"487"	"67"	"500"	"68"	"237"	"3088"	"98"	"0"	"27"	"53"	"560"	"12364"	"1375"	"5"	"501"	"329"	"14096"	"1"	"1012"	"5"	"1607"	"1848"	"121"	"7"	"2647"	"333"	"73"	"2432"	"203"	"676"	"317"	"18"	"563"	"5"	"5036"	"4011"	"349"	"28758"	"1015"	"535"	"2332"	"1158"	"53"	"906"	"1710"	"6835"	"109"	"116"	"51"	"348"	"605"	"4672"	"942"	"1412"	"611"	"1930"	"57"	"12"	"468"	"3284"	"2289"	"1021"	"1894"	"8183"	"985"	"566"	"2"	"8"	"1032"	"6071"	"4427"	"212"	"1061"	"3998"	"6182"	"444"	"23480"	"340"	"1679"	"1041"	"555"	"4460"	"2556"	"13"	"13"	"194"	"5724"	"2419"	"23"	"1"	"7083"	"1934"	"2032"	"96"	"811"	"1"	"4835"	"1397"	"70"	"23"	"3060"	"29"	"314"	"288"	"1736"	"6349"	"195"	"10213"	"3401"	"1229"	"4065"	"5120"	"388"	"5637"	"5925"	"1134"	"320"	"6"	"2132"	"1"	"1285"	"4"	"696"	"185"	"5794"	"221"	"39"	"523"	"252"	"2780"	"196"	"2464"	"37"	"548"	"1"	"6"	"5965"	"1254"	"15"	"1"	"6"	"156"	"64"	"5"	"5281"	"604"	"1200"	"0"	"0"	"1"	"15"	"0"	"0"	"51"	"16"	"48"	"175"	"12"	"10"	"9"	"4"	"8"	"6"	"2432"	"1"	"1"	"982"	"0"	"1"	"0"	"0"	"2475"	"2294"	"427"	"771"	"0"	"1156"	"8"	"0"	"0"	"0"	"0"	"0"	"0"	"669"	"1"	"23"	"56"	"166"	"2"	"248"	"2164"	"24214"	"694"	"4"	"1949"	"868"	"10"	"24"	"17349"	"464"	"63"	"6"	"17"	"3"	"313"	"3103"	"6"	"19"	"613"	"224"	"967"	"8"	"0"	"1"	"0"	"0"	"5752"	"1278"	"1814"	"5565"	"448"	"49"	"119"	"19"	"120"	"3287"	"0"	"0"	"0"	"1"	"5"	"2622"	"0"	"2"	"5"	"9"	"8"	"0"	"0"	"3941"	"5"	"1"	"3"	"4151"	"38"	"1"	"238"	"32"	"1408"	"5"	"2"	"0"	"1067"	"36"	"0"	"26"	"12574"	"15"	"2807"	"952"	"860"	"15"	"11"	"7"	"0"	"0"	"0"	"2"	"0"	"1"	"3"	"281"	"0"	"89"	"639"	"0"	"0"	"18"	"0"	"0"	"2"	"0"	"0"	"197"	"124"	"88"	"0"	"168"	"0"	"2"	"4"	"6"	"1744"	"286"	"741"	"5"	"188"	"815"	"20"	"0"	"3"	"6"	"0"	"0"	"0"	"17"	"4"	"0"	"0"	"0"	"0"	"2"	"0"	"0"	"0"	"22"	"0"	"401"	"0"	"0"	"0"	"0"	"0"	"0"	"0"	"5"	"1248"	"654"	"239"	"10"	"1018"	"197"	"594"	"1140"	"25"	"4"	"4"	"0"	"2"	"2173"	"26"	"1735"	"0"	"0"	"38484"	"666"	"16"	"5"	"6"	"1201"	"1"	"0"	"62"	"593"	"497"	"10"	"2"	"19"	"403"	"62"	"52"	"6"	"11"	"116"	"0"	"10493"	"0"	"3"	"2"	"1939"	"42412"	"2016"	"348"	"328"	"1839"	"0"	"598"	"386"	"183"	"180"	"27"	"489"	"7513"	"2601"	"842"	"30"	"5"	"985"	"224"	"428"	"1"	"167"	"0"	"14962"	"483"	"734"	"4"	"181"	"13"	"1693"	"71"	"324"	"594"	"370"	"26"	"375"	"3784"	"3"	"2"	"3"	"1"	"276"	"40"	"1532"	"786"	"17"	"5"	"1022"	"2012"	"2"	"5"	"1"	"87896"	"1"	"0"	"2757"	"0"	"105"	"2841"	"191"	"362"	"12344"	"731"	"915"	"972"	"5074"	"158"	"92"	"28"	"148"	"17"	"13820"	"318"	"560"	"0"	"2002"	"4433"	"576"	"1052"	"25458"	"152"	"11"	"1925"	"733"	"3"	"2247"	"3218"	"1"	"9966"	"22003"	"1"	"305"	"7"	"1057"	"13"	"3780"	"952"	"41"	"5"	"176"	"4"	"412"	"37"	"88"	"9"	"653"	"8601"	"2"	"761"	"4"	"2"	"101"	"16"	"3"	"102"	"385"	"3994"	"3215"	"1766"	"528"	"2656"	"12378"	"54"	"2"	"262"	"369"	"0"	"87"	"90"	"709"	"1051"	"3363"	"155"	"6092"	"1196"	"908"	"1"	"13846"	"264"	"703"	"31"	"476"	"297"	"471"	"12"	"5"	"0"	"0"	"1"	"3465"	"12"	"761"	"3996"	"505"	"1303"	"56"	"0"	"2"	"43"	"2871"	"597"	"36"	"592"	"3"	"0"	"8"	"1208"	"342"	"0"	"866"	"656"	"318"	"648"	"4"	"1164"	"1201"	"387"	"212"	"13258"	"2"	"0"	"4526"	"393"	"65"	"113"	"39"	"1"	"5"	"11237"	"4911"	"2"	"161"	"5"	"109"	"185"	"1421"	"7379"	"1637"	"6"	"1"	"0"	"12"	"110"	"3"	"0"	"29"	"99"	"701"	"41"	"56"	"8"	"5574"	"711"	"0"	"0"	"4061"	"0"	"126"	"1961"	"30"	"53"	"102"	"1520"	"334"	"1710"	"293"	"2"	"298"	"54"	"4"	"31"	"568"	"1244"	"6"	"3718"	"81"	"74"	"61"	"145"	"3380"	"3467"	"167"	"2437"	"570"	"0"	"1"	"794"	"6"	"232"	"1954"	"522"	"307"	"3"	"0"	"268"	"5"	"1965"	"1887"	"26"	"11"	"549"	"1"	"927"	"384"	"129"	"3"	"0"	"13"	"81"	"3249"	"12"	"159"	"528"	"1868"	"16"	"189"	"19"	"1795"	"0"	"1"	"681"	"1"	"2"	"67"	"1"	"45"	"85"	"7"	"1"	"26"	"0"	"0"	"3"	"2"	"4"	"56"	"16"	"3"	"1"	"124"	"2"	"4"	"3"	"415"	"14"	"2"	"0"	"5"	"13"	"0"	"11"	"35"	"175"	"2"	"0"	"5"	"216"	"149"	"1"	"12"	"322"	"2"	"5"	"1"	"3"	"0"	"11"	"1"	"39"	"53"	"4"	"766"	"0"	"1"	"1627"	"0"	"125506"	"23177"	"50"	"23590"	"82281"	"1"	"1539"	"0"	"11890"	"726"	"405"	"32210"	"17545"	"64213"	"4402"	"692"	"2722"	"5578"	"1"	"4025"	"2"	"976"	"1984"	"4"	"381"	"32"	"3979"	"39"	"637"	"26"	"1217"	"973"	"214"	"2"	"1283"	"842"	"21649"	"296"	"2046"	"2422"	"1247"	"2435"	"7113"	"5"	"91"	"18585"	"69"	"1"	"0"	"615"	"1"	"98"	"0"	"1"	"84"	"9"	"95"	"130"	"7"	"330"	"1719"	"12"	"160"	"1946"	"99"	"0"	"4"	"684"	"2176"	"58"	"62"	"28"	"6"	"83"	"145"	"10"	"0"	"12"	"143"	"1"	"122"	"149"	"3042"	"3"	"0"	"2"	"40"	"10907"	"1850"	"2323"	"1678"	"0"	"38"	"141"	"1520"	"33153"	"9919"	"4252"	"8226"	"503"	"2"	"1834"	"0"	"3760"	"4"	"1969"	"51"	"46"	"0"	"1911"	"251"	"0"	"11"	"3"	"168"	"1868"	"3449"	"5"	"0"	"1081"	"172"	"302"	"49"	"22"	"138"	"403"	"1"	"7"	"10"	"10"	"26"	"56"	"160"	"663"	"390"	"74"	"4"	"3"	"886"	"13"	"142"	"8"	"56"	"12"	"2384"	"15"	"0"	"169"	"496"	"1"	"588"	"1067"	"1647"	"735"	"87"	"6"	"1"	"21"	"1243"	"0"	"7"	"0"	"69"	"18"	"54"	"2"	"18"	"11851"	"152"	"2"	"3"	"200"	"29"	"0"	"3"	"32"	"245"	"184"	"0"	"1981"	"175"	"443"	"27"	"760"	"427"	"1"	"49"	"0"	"12"	"0"	"14"	"1469"	"428"	"3"	"129"	"496"	"54"	"0"	"7"	"73"	"1"	"18"	"132"	"30"	"2"	"12"	"4"	"1"	"119"	"0"	"74"	"1129"	"291"	"4"	"5"	"324"	"17"	"1"	"1815"	"164"	"0"	"55"	"736"	"3"	"1663"	"0"	"1"	"1"	"8"	"186"	"102"	"28"	"289"	"2213"	"73"	"0"	"334"	"2"	"3"	"0"	"34"	"49"	"32"	"2"	"0"	"1"	"2"	"0"	"86"	"768"	"4"	"133"	"404"	"0"	"0"	"90"	"25"	"18"	"5"	"4"	"130"	"618"	"325"	"1041"	"110"	"6"	"9"	"571"	"0"	"9146"	"67"	"85"	"1114"	"12"	"0"	"247"	"19"	"1398"	"1"	"1"	"1"	"0"	"25"	"376"	"0"	"108"	"0"	"87"	"9"	"3"	"0"	"139"	"0"	"2"	"12"	"12"	"0"	"301"	"5"	"25"	"445"	"0"	"67"	"2"	"456"	"1"	"2"	"61"	"0"	"2"	"4"	"4"	"87"	"0"	"487"	"93"	"27"	"64"	"72"	"1"	"3"	"2342"	"3"	"0"	"4"	"3"	"69"	"117"	"0"	"29"	"68"	"19"	"0"	"142"	"10"	"1"	"0"	"0"	"119"	"0"	"1"	"2"	"21"	"13"	"1"	"2"	"1"	"132"	"0"	"1"	"7"	"11"	"12"	"11"	"3"	"2"	"1"	"8"	"3"	"2"	"0"	"3"	"0"	"0"	"112"	"4"	"0"	"2"	"68"	"0"	"10"	"79"	"3"	"128"	"0"	"1"	"2"	"0"	"3"	"6"	"35"	"1"	"5"	"7"	"6"	"15"	"75"	"0"	"0"	"5"	"0"	"2"	"2"	"3"	"1557"	"182"	"15"	"7"	"783"	"308"	"157"	"0"	"800"	"1"	"0"	"31"	"2704"	"10"	"3"	"274"	"1236"	"78"	"92"	"68"	"268"	"37"	"50"	"302"	"137"	"166"	"56"	"4"	"72"	"3"	"78"	"124"	"14"	"356"	"383"	"129"	"66"	"4"	"1002"	"211"	"187"	"38"	"11"	"25"	"36"	"331"	"26"	"1740"	"253"	"121"	"210"	"431"	"763"	"1992"	"14"	"2372"	"228"	"671"	"9259"	"1324"	"21"	"28"	"1204"	"1923"	"2566"	"2994"	"134"	"713"	"1150"	"5"	"182"	"5"	"185"	"1"	"1"	"1"	"10"	"29"	"5"	"5"	"1"	"1"	"11"	"86"	"8"	"3"	"1"	"17"	"19"	"6"	"0"	"932"	"5"	"3"	"6"	"7"	"98"	"976"	"16"	"5"	"1"	"28"	"7"	"32"	"0"	"0"	"0"	"0"	"0"	"1"	"0"	"0"	"0"	"0"	"101"	"1"	"18"	"0"	"562"	"5"	"0"	"124"	"4"	"2"	"0"	"0"	"55"	"1"	"48"	"75"	"0"	"0"	"0"	"10"	"0"	"0"	"13"	"1"	"0"	"71"	"0"	"11"	"0"	"1"	"1"	"2"	"2"	"1"	"56"	"13"	"0"	"0"	"8"	"3"	"0"	"0"	"2"	"1"	"5"	"20"	"3"	"1"	"0"	"0"	"7"	"3"	"1"	"3"	"2"	"1"	"0"	"1"	"3"	"11"	"0"	"2"	"1"	"5"	"1"	"2"	"0"	"0"	"18"	"3"	"4"	"0"	"0"	"0"	"0"	"1"	"8"	"3"	"3"	"8"	"2"	"2102"	"447"	"2397"	"3"	"2528"	"645"	"6436"	"315"	"313"	"1852"	"1666"	"31"	"1140"	"5401"	"2099"	"4865"	"1658"	"773"	"2673"	"919"	"159"	"366"	"38"	"1151"	"808"	"3464"	"1060"	"959"	"240"	"1772"	"2299"	"556"	"368"	"184"	"125"	"325"	"745"	"2858"	"16121"	"43"	"1"	"7"	"12208"	"79"	"108"	"160"	"118"	"845"	"4"	"3"	"95"	"1045"	"566"	"1414"	"907"	"363"	"1041"	"28"	"8819"	"89"	"16"	"18"	"393"	"252"	"5601"	"293"	"86"	"222"	"216"	"3212"	"9"	"463"	"367"	"2391"	"68"	"1052"	"659"	"18"	"822"	"153"	"2054"	"17459"	"3299"	"560"	"9"	"2230"	"655"	"414"	"149"	"5279"	"1949"	"426"	"11265"	"1882"	"603"	"1236"	"339"	"464"	"177"	"2440"	"48"	"1385"	"262"	"1315"	"542"	"1964"	"279"	"8395"	"20853"	"2"	"888"	"733"	"1549"	"43"	"14"	"1"	"8"	"115697"	"396"	"1006"	"5250"	"246"	"253"	"14095"	"620"	"4890"	"437"	"5578"	"82"	"1953"	"874"	"225"	"89"	"614"	"9"	"2013"	"2445"	"15247"	"3981"	"290"	"1438"	"486"	"5071"	"5255"	"6366"	"1492"	"4544"	"9883"	"4416"	"1"	"1557"	"957"	"0"	"1"	"5976"	"4"	"2"	"4"	"4"	"1917"	"4"	"5"	"23"	"0"	"77"	"837"	"2798"	"50"	"1"	"3"	"2667"	"4"	"0"	"1"	"6"	"15056"	"3343"	"25"	"350"	"400"	"2351"	"309"	"1192"	"5"	"3358"	"563"	"129"	"96"	"11"	"33"	"456"	"1326"	"306"	"638"	"87"	"2346"	"1778"	"180"	"2087"	"97"	"45"	"14"	"2"	"74"	"9"	"1789"	"8"	"879"	"97"	"1030"	"40"	"3715"	"2258"	"378"	"311"	"5032"	"853"	"5695"	"781"	"4"	"40"	"64"	"2"	"1"	"1"	"1"	"0"	"1"	"11"	"0"	"1"	"5"	"1"	"0"	"1787"	"80"	"311"	"4209"	"77"	"10790"	"30"	"306"	"302"	"1736"	"75"	"6"	"204"	"31"	"1522"	"1639"	"67"	"2"	"8"	"20"	"1057"	"146"	"75"	"701"	"115"	"17"	"68"	"2267"	"140"	"51"	"443"	"1371"	"666"	"1245"	"851"	"136"	"620"	"656"	"12906"	"81"	"2959"	"49"	"8"	"2"	"3"	"2"	"407"	"90"	"68"	"2"	"320"	"9"	"0"	"86"	"1072"	"158"	"431"	"1"	"3184"	"1643"	"1834"	"5"	"25"	"21"	"127"	"8"	"876"	"7432"	"90"	"2299"	"3459"	"2234"	"777"	"7"	"1"	"0"	"103"	"152"	"274"	"104"	"1087"	"1"	"114"	"1607"	"0"	"0"	"0"	"0"	"0"	"0"	"0"	"0"	"0"	"0"	"0"	"0"	"0"	"0"	"0"	"0"	"0"	"2"	"0"	"0"	"1"	"0"	"0"	"0"	"0"	"0"	"2516"	"185"	"380"	"560"	"1"	"55"	"1"	"828"	"4"	"436"	"77"	"410"	"10292"	"2183"	"0"	"0"	"4"	"1"	"0"	"3"	"2"	"1"	"1"	"2"	"0"	"0"	"1"	"0"	"1"	"4"	"0"	"2"	"4"	"1"	"1"	"1"	"0"	"0"	"0"	"9"	"2"	"155"	"3702"	"3392"	"246"	"2451"	"750"	"4"	"1"	"13"	"205"	"360"	"0"	"1507"	"15"	"1"	"4990"	"184"	"452"	"321"	"2"	"1546"	"128"	"3013"	"9"	"32"	"3026"	"0"	"0"	"0"	"2004"	"41"	"461"	"0"	"6"	"136"	"1123"	"5074"	"374"	"448"	"3"	"66"	"1"	"83"	"0"	"1"	"9"	"1171"	"12"	"241"	"1947"	"2833"	"3281"	"930"	"196"	"1"	"1"	"2"	"2"	"163"	"131"	"1145"	"415"	"107"	"1705"	"487"	"0"	"0"	"1"	"1"	"0"	"350"	"584"	"875"	"884"	"1085"	"846"	"251"	"1813"	"1928"	"1492"	"422"	"209"	"344"	"368"	"23"	"24"	"5"	"5"	"49"	"1358"	"1"	"2"	"319"	"5412"	"2214"	"149"	"7742"	"5231"	"2478"	"5452"	"17"	"614"	"569"	"190"	"386"	"789"	"167"	"243"	"297"	"447"	"736"	"0"	"0"	"0"	"0"	"0"	"0"	"191"	"64"	"45"	"6794"	"742"	"2472"	"1170"	"307"	"638"	"434"	"718"	"710"	"2465"	"0"	"0"	"3"	"1667"	"3147"	"4085"	"327"	"826"	"4"	"5"	"22"	"3408"	"27"	"1007"	"1108"	"947"	"3140"	"1712"	"2470"	"65"	"3"	"12"	"1402"	"0"	"24"	"6821"	"523"	"221"	"123"	"580"	"280"	"1"	"0"	"1"	"4"	"2"	"0"	"0"	"646"	"886"	"316"	"306"	"52"	"38"	"84"	"46"	"1675"	"407"	"212"	"727"	"3100"	"893"	"3082"	"1425"	"2046"	"1139"	"10"	"1274"	"6463"	"2152"	"496"	"338"	"9"	"2376"	"53"	"2497"	"988"	"2527"	"26"	"5651"	"2678"	"3064"	"183"	"193"	"1448"	"15"	"3"	"30"	"0"	"0"	"1"	"2"	"160"	"8"	"8"	"0"	"0"	"26"	"298"	"663"	"2704"	"9"	"3393"	"676"	"2695"	"0"	"3160"	"4969"	"0"	"2"	"3"	"4859"	"8"	"5"	"589"	"405"	"5630"	"1460"	"1277"	"14"	"1"	"5"	"16"	"0"	"1642"	"2202"	"1028"	"1589"	"964"	"1"	"0"	"24"	"3766"	"1"	"8"	"7"	"70"	"90"	"4"	"1"	"1"	"1630"	"9"	"9"	"1149"	"0"	"1724"	"0"	"763"	"465"	"1180"	"1157"	"1962"	"2617"	"1226"	"1550"	"450"	"1403"	"312"	"42"	"339"	"324"	"1595"	"3563"	"3"	"1"	"1"	"2761"	"6"	"2930"	"6335"	"3811"	"1"	"3"	"4"	"114"	"1"	"0"	"108"	"19957"	"11131"	"12882"	"20052"	"14212"	"9528"	"2701"	"319"	"139"	"46"	"1"	"2586"	"542"	"3404"	"8042"	"1"	"1010"	"0"	"64"	"0"	"50"	"1"	"1"	"0"	"2"	"5"	"12"	"944"	"1826"	"204"	"66"	"3325"	"417"	"691"	"1597"	"4"	"5"	"4"	"707"	"3"	"3"	"0"	"845"	"6"	"0"	"0"	"9"	"3644"	"87"	"2289"	"7"	"1775"	"868"	"1317"	"828"	"869"	"1214"	"294"	"4377"	"907"	"10036"	"29"	"1716"	"132"	"2089"	"7"	"94"	"25"	"0"	"0"	"1105"	"4309"	"2"	"0"	"1"	"4"	"4521"	"1919"	"8"	"10"	"1"	"8"	"1"	"3"	"22346"	"1"	"1"	"247"	"3"	"830"	"0"	"2605"	"0"	"1"	"6"	"775"	"0"	"2"	"3673"	"33"	"750"	"1178"	"241"	"2989"	"0"	"3"	"4"	"147"	"19"	"132"	"1464"	"1"	"1120"	"1441"	"1206"	"2"	"12"	"6858"	"2974"	"55"	"298"	"256"	"756"	"1565"	"2660"	"1394"	"8050"	"1241"	"605"	"257"	"1"	"6"	"0"	"0"	"832"	"1"	"1"	"10"	"234"	"13"	"10"	"6"	"42"	"44"	"5"	"0"	"521"	"7"	"1"	"2"	"4"	"59"	"1"	"2"	"42"	"1"	"1"	"3"	"0"	"67"	"31"	"1"	"17"	"1"	"82"	"0"	"336"	"2487"	"0"	"0"	"0"	"1"	"4"	"1"	"1144"	"4"	"2"	"3"	"23"	"285"	"11690"	"41"	"61"	"2643"	"1926"	"1617"	"3737"	"168"	"6199"	"2817"	"1730"	"210"	"98"	"1"	"8"	"0"	"1"	"0"	"305"	"2"	"9"	"38"	"2948"	"2"	"439"	"1110"	"1209"	"8"	"1"	"22"	"57"	"1"	"0"	"0"	"241"	"10"	"3"	"0"	"2"	"1"	"1"	"2"	"1"	"40"	"761"	"8587"	"445"	"518"	"65"	"1"	"0"	"2"	"26"	"3"	"138"	"1664"	"1"	"0"	"7"	"3497"	"787"	"0"	"3147"	"1402"	"1"	"6"	"4920"	"1"	"2518"	"1939"	"6748"	"79"	"3004"	"3"	"0"	"2"	"121"	"5"	"0"	"1"	"0"	"1584"	"92"	"163"	"152"	"22"	"19"	"0"	"4"	"0"	"3"	"1"	"3818"	"777"	"424"	"82"	"2"	"15"	"1"	"4"	"1"	"3"	"78"	"16"	"92"	"61"	"0"	"4"	"2"	"5039"	"114"	"0"	"3805"	"6"	"2"	"0"	"1"	"201"	"3"	"3"	"5"	"24"	"1007"	"6"	"0"	"2"	"7"	"5477"	"41"	"1"	"0"	"0"	"3"	"2926"	"0"	"713"	"1088"	"32"	"0"	"4"	"1"	"424"	"30"	"94"	"1416"	"3200"	"29"	"6"	"5"	"1"	"0"	"4"	"15"	"1"	"0"	"0"	"2"	"2684"	"1105"	"2158"	"85"	"99"	"16"	"2"	"226"	"1083"	"637"	"3113"	"3771"	"4325"	"28432"	"6154"	"4136"	"4183"	"2202"	"35"	"7828"	"5182"	"0"	"1"	"5"	"15"	"23"	"0"	"356"	"2"	"16"	"8"	"2"	"0"	"6"	"1"	"1"	"13"	"6"	"1"	"0"	"7"	"17"	"10"	"107"	"2"	"5"	"56"	"0"	"6"	"18"	"15"	"4"	"0"	"8"	"0"	"2"	"4"	"1"	"2"	"951"	"149"	"127"	"730"	"1371"	"7225"	"2"	"2"	"2"	"4"	"3"	"0"	"5"	"1"	"78"	"0"	"1"	"0"	"62"	"137"	"1"	"0"	"4"	"1"	"0"	"3"	"1"	"177"	"0"	"4"	"2"	"0"	"210"	"46"	"29"	"2"	"7"	"0"	"485"	"1"	"2"	"130"	"3"	"14"	"11742"	"518"	"2679"	"0"	"1"	"139"	"0"	"1"	"1"	"0"	"4"	"2"	"0"	"2"	"2"	"25"	"1"	"7197"	"654"	"8"	"0"	"1"	"1"	"11"	"0"	"3"	"0"	"62"	"1"	"2"	"2"	"0"	"1"	"40"	"0"	"0"	"0"	"0"	"0"	"1"	"6"	"0"	"0"	"1140"	"17261"	"82"	"224"	"2"	"3"	"1"	"3"	"0"	"136"	"1"	"195"	"59"	"0"	"2"	"1"	"1"	"6"	"233"	"0"	"1"	"6"	"70"	"303"	"65"	"100"	"10"	"1618"	"2"	"5"	"21"	"140"	"1"	"142"	"1"	"0"	"0"	"0"	"5"	"1"	"0"	"14"	"1"	"0"	"1"	"1"	"6004"	"4179"	"3180"	"19"	"2245"	"474"	"5266"	"9"	"5"	"34"	"6"	"34"	"10270"	"0"	"0"	"118"	"108"	"1196"	"868"	"5468"	"1843"	"2407"	"1889"	"549"	"2"	"3"	"0"	"0"	"0"	"0"	"0"	"0"	"27"	"0"	"118"	"377"	"4947"	"973"	"0"	"155"	"207"	"1024"	"580"	"34"	"123"	"563"	"1"	"4"	"9"	"4"	"1"	"0"	"758"	"295"	"645"	"768"	"14"	"1055"	"3906"	"6"	"14"	"446"	"0"	"128"	"0"	"2"	"1"	"0"	"1"	"3"	"0"	"2"	"21"	"0"	"1"	"0"	"0"	"0"	"76"	"0"	"5"	"2"	"1"	"1"	"4"	"11"	"2558"	"1822"	"6782"	"185"	"52"	"797"	"0"	"0"	"7"	"27"	"0"	"7"	"1"	"0"	"2"	"0"	"0"	"7269"	"3467"	"0"	"2451"	"48"	"1100"	"124"	"6"	"433"	"1407"	"2231"	"6"	"42"	"930"	"1770"	"563"	"87"	"5"	"908"	"345"	"852"	"319"	"519"	"619"	"262"	"120"	"682"	"26"	"67"	"13021"	"525"	"106"	"779"	"7"	"643"	"723"	"11"	"1"	"1"	"5"	"4"	"3"	"0"	"1"	"17270"	"15"	"3"	"52"	"9"	"2"	"58"	"11"	"28"	"17322"	"11"	"17"	"100"	"413"	"552"	"310"	"1174"	"757"	"500"	"1323"	"28742"	"1014"	"1"	"1"	"188"	"324"	"6"	"74"	"19"	"19"	"6596"	"129"	"622"	"519"	"381"	"6"	"777"	"608"	"374"	"1611"	"0"	"27"	"1"	"0"	"0"	"1"	"2"	"1"	"1"	"0"	"1"	"0"	"2"	"0"	"2"	"2"	"551"	"1427"	"0"	"520"	"387"	"1008"	"1"	"782"	"0"	"454"	"10178"	"207"	"2682"	"34"	"2"	"2"	"1"	"2"	"3"	"1"	"17"	"932"	"3"	"1682"	"587"	"68"	"1258"	"59"	"0"	"7"	"5"	"2"	"1"	"17"	"529"	"406"	"779"	"36"	"1842"	"2445"	"724"	"139"	"22"	"29"	"1"	"1"	"1"	"0"	"0"	"3"	"1"	"3"	"1"	"4"	"4"	"8"	"6"	"505"	"2655"	"706"	"9"	"476"	"13"	"2155"	"0"	"4922"	"73"	"241"	"393"	"1504"	"1880"	"1"	"1"	"0"	"375"	"2079"	"18"	"289"	"1314"	"1332"	"368"	"719"	"1"	"113"	"647"	"1148"	"1252"	"3"	"1"	"383"	"1857"	"4"	"2"	"560"	"120"	"1731"	"280"	"288"	"877"	"329"	"281"	"16"	"4241"	"553"	"884"	"8"	"631"	"64"	"1221"	"367"	"619"	"949"	"369"	"7"	"99"	"2"	"109"	"3640"	"255"	"1714"	"2039"	"270"	"28"	"11415"	"1497"	"842"	"5747"	"76"	"156"	"7394"	"176"	"1285"	"33"	"271"	"702"	"12"	"1127"	"1096"	"334"	"9"	"193"	"286"	"79"	"905"	"35"	"669"	"388"	"606"	"3"	"734"	"2203"	"1391"	"9"	"820"	"243"	"1095"	"611"	"727"	"1"	"105"	"525"	"2941"	"5"	"3"	"26"	"1434"	"6"	"285"	"591"	"675"	"256"	"1257"	"416"	"1648"	"62"	"4"	"63"	"1019"	"546"	"382"	"48"	"1"	"7"	"28"	"604"	"776"	"2286"	"23"	"2708"	"0"	"8"	"0"	"0"	"11"	"0"	"3"	"1344"	"511"	"4"	"264"	"1531"	"1147"	"476"	"611"	"8"	"1063"	"1"	"247"	"448"	"3"	"468"	"852"	"842"	"323"	"1064"	"6"	"12"	"116"	"28"	"55"	"429"	"3032"	"6"	"1078"	"4779"	"4"	"2850"	"1"	"0"	"1"	"0"	"80"	"1"	"0"	"60"	"92"	"1701"	"3"	"8"	"502"	"361"	"391"	"0"	"72"	"1"	"1883"	"126"	"136"	"375"	"597"	"733"	"926"	"670"	"241"	"73"	"4998"	"885"	"56"	"356"	"100"	"411"	"16"	"274"	"701"	"701"	"309"	"1066"	"279"	"1"	"1442"	"1271"	"248"	"11"	"190"	"2"	"8"	"2"	"2"	"51"	"5"	"135"	"1499"	"12"	"6"	"342"	"4"	"19"	"164"	"6178"	"101"	"508"	"10"	"1705"	"1002"	"583"	"255"	"1829"	"0"	"1274"	"188"	"344"	"471"	"392"	"284"	"3"	"4067"	"5"	"9126"	"2117"	"8851"	"82"	"729"	"1314"	"848"	"3040"	"163"	"2"	"10"	"36"	"9"	"936"	"139"	"1987"	"3"	"1597"	"1257"	"764"	"222"	"831"	"190"	"159"	"74"	"227"	"5747"	"12"	"8"	"409"	"238"	"83"	"567"	"1585"	"147"	"0"	"1"	"2623"	"63"	"30"	"722"	"78"	"3781"	"322"	"15"	"4082"	"37"	"296"	"240"	"2596"	"0"	"0"	"284"	"258"	"483"	"138"	"20"	"196"	"616"	"1005"	"191"	"632"	"40"	"565"	"131"	"95"	"308"	"3"	"75"	"2"	"376"	"738"	"1198"	"35"	"18"	"23"	"398"	"60"	"2280"	"48"	"4"	"29"	"886"	"0"	"334"	"3445"	"518"	"1427"	"12788"	"528"	"885"	"2"	"13"	"1"	"18"	"0"	"0"	"3"	"14"	"0"	"4"	"2"	"0"	"23"	"898"	"47"	"21"	"8"	"0"	"0"	"3"	"0"	"1"	"3"	"0"	"4"	"0"	"0"	"338"	"59"	"100"	"0"	"345"	"326"	"24"	"17"	"0"	"49"	"2"	"525"	"68"	"6204"	"11"	"57"	"0"	"46"	"3"	"302"	"167"	"2"	"4"	"1"	"136"	"11"	"37"	"6"	"100"	"2"	"39"	"275"	"206"	"1849"	"55"	"0"	"0"	"2"	"0"	"0"	"0"	"1"	"0"	"3"	"50"	"2"	"2"	"207"	"1"	"1082"	"10"	"7"	"14"	"25"	"0"	"0"	"1"	"12"	"9"	"1"	"0"	"1"	"2531"	"25050"	"4"	"0"	"1"	"8039"	"4029"	"1686"	"1232"	"919"	"1454"	"1404"	"230"	"376"	"42"	"7"	"0"	"0"	"1"	"1"	"41"	"3"	"5"	"32"	"51"	"1"	"0"	"0"	"4"	"1"	"1"	"20"	"10"	"3"	"10"	"1"	"3"	"2"	"0"	"20"	"10"	"0"	"0"	"487"	"345"	"3"	"19"	"62"	"0"	"6"	"1140"	"795"	"478"	"1532"	"0"	"3"	"5"	"147"	"4235"	"0"	"1"	"0"	"17"	"308"	"46"	"277"	"491"	"12"	"560"	"0"	"2"	"302"	"3"	"5"	"1"	"1"	"1"	"353"	"1"	"0"	"0"	"93"	"3366"	"4"	"1825"	"1"	"3"	"472"	"904"	"13"	"10"	"296"	"424"	"942"	"0"	"1"	"36"	"1"	"1"	"4"	"0"	"1"	"133"	"11"	"0"	"1"	"4"	"0"	"387"	"1984"	"987"	"327"	"1"	"1"	"1"	"0"	"4"	"2"	"5"	"370"	"0"	"1873"	"1091"	"2238"	"902"	"2632"	"73"	"15"	"1364"	"0"	"6"	"204"	"1315"	"35"	"3164"	"3256"	"941"	"12"	"1"	"36"	"8162"	"16"	"0"	"1688"	"105"	"820"	"23"	"1156"	"9"	"51"	"365"	"37"	"9"	"228"	"569"	"41"	"775"	"0"	"2"	"5"	"4"	"13"	"273"	"566"	"1188"	"39"	"1"	"3"	"2"	"8"	"0"	"6"	"3"	"0"	"1"	"1"	"4844"	"2"	"84"	"174"	"318"	"3259"	"4"	"207"	"1073"	"829"	"157"	"8"	"1179"	"550"	"2184"	"0"	"8"	"10"	"1"	"2"	"2"	"76"	"1"	"2"	"0"	"10"	"14"	"2"	"1"	"5"	"0"	"3"	"2"	"2"	"4"	"0"	"4508"	"0"	"1"	"0"	"4"	"3"	"1"	"1"	"1"	"2"	"1"	"5"	"0"	"3"	"2"	"2"	"1"	"4"	"0"	"2"	"2"	"3"	"1"	"13"	"0"	"314"	"302"	"330"	"1199"	"3"	"0"	"1"	"50"	"1"	"4"	"4"	"15"	"2"	"0"	"4"	"7"	"16"	"0"	"0"	"3"	"0"	"54"	"1"	"141"	"0"	"1"	"60"	"50"	"5"	"3"	"3"	"0"	"3"	"1909"	"0"	"29"	"0"	"1"	"1"	"0"	"14"	"0"	"2"	"3"	"2"	"3"	"0"	"14"	"93"	"2"	"14"	"0"	"0"	"2"	"7"	"3"	"0"	"25"	"9529"	"1918"	"1431"	"6778"	"12464"	"1639"	"1185"	"3"	"10"	"24"	"177"	"195"	"0"	"6"	"4"	"5"	"9"	"24"	"3"	"2"	"0"	"0"	"0"	"0"	"0"	"0"	"11"	"3"	"73"	"414"	"0"	"0"	"0"	"4"	"0"	"18"	"3"	"0"	"1"	"1"	"12"	"12"	"193"	"2101"	"2475"	"91"	"1"	"2"	"1"	"5"	"1"	"3"	"7"	"3"	"6"	"1"	"1"	"849"	"230"	"0"	"0"	"41"	"2"	"0"	"195"	"3166"	"23"	"43"	"38"	"252"	"4"	"46"	"83"	"3"	"17"	"2"	"822"	"4521"	"1378"	"20576"	"3"	"0"	"222"	"0"	"2"	"11"	"24"	"154"	"18"	"5"	"1074"	"5"	"0"	"10"	"978"	"0"	"0"	"0"	"0"	"3"	"2"	"15"	"20"	"0"	"8"	"0"	"4"	"4"	"1"	"9"	"4"	"196"	"215"	"20"	"1170"	"24"	"707"	"276"	"104"	"68"	"248"	"2545"	"1"	"21"	"18"	"20"	"19"	"5"	"14"	"78"	"2"	"307"	"394"	"6"	"11"	"1"	"1"	"419"	"11"	"3"	"0"	"1"	"6"	"43"	"3"	"3"	"0"	"5"	"0"	"6"	"27"	"20"	"0"	"11"	"9"	"1"	"0"	"9"	"2"	"0"	"4"	"1645"	"4596"	"19"	"1"	"3"	"4"	"4"	"0"	"0"	"0"	"0"	"1"	"11"	"0"	"1"	"2"	"2"	"4"	"10"	"5"	"0"	"0"	"1"	"5"	"1"	"3"	"1"	"42"	"2"	"0"	"7"	"0"	"1108"	"1331"	"0"	"2"	"0"	"0"	"0"	"7"	"19"	"0"	"9"	"0"	"204"	"479"	"2"	"5"	"0"	"1"	"5285"	"3"	"2"	"4"	"32"	"0"	"0"	"7"	"0"	"0"	"11"	"2"	"2"	"1147"	"2"	"12"	"4"	"1"	"8"	"2851"	"1"	"2"	"2965"	"2096"	"795"	"890"	"0"	"5"	"1"	"0"	"10"	"19"	"1"	"0"	"0"	"0"	"1"	"0"	"6"	"1"	"4"	"2"	"2"	"2"	"8"	"35"	"1709"	"12"	"9"	"46"	"33"	"18"	"5"	"248"	"0"	"17"	"4432"	"3"	"1"	"479"	"4"	"7"	"1"	"166"	"0"	"3"	"5"	"3"	"0"	"1"	"0"	"3"	"1"	"10"	"3"	"0"	"0"	"0"	"3"	"0"	"6"	"10"	"7"	"5"	"1"	"0"	"2"	"9"	"1337"	"11"	"0"	"7"	"11"	"3"	"1"	"1"	"5"	"1"	"1"	"0"	"1086"	"644"	"1"	"44"	"4"	"6"	"1"	"790"	"0"	"1"	"1302"	"8"	"0"	"0"	"0"	"1"	"0"	"1"	"3"	"48"	"8"	"2"	"9"	"0"	"0"	"2"	"0"	"0"	"0"	"6"	"1"	"3"	"1"	"0"	"0"	"1"	"0"	"0"	"728"	"5"	"584"	"408"	"210"	"59"	"660"	"141"	"34"	"1"	"376"	"332"	"312"	"1834"	"268"	"1252"	"1"	"7"	"1"	"0"	"0"	"0"	"0"	"25"	"4"	"5"	"0"	"2"	"30"	"0"	"0"	"0"	"773"	"3"	"4"	"1"	"2"	"53"	"41"	"0"	"1"	"2"	"4"	"960"	"519"	"0"	"113"	"36494"	"1166"	"2"	"1"	"3"	"6"	"1"	"0"	"2"	"0"	"13"	"3"	"6"	"14"	"0"	"16"	"0"	"19"	"86"	"0"	"12"	"7"	"4"	"4"	"28"	"3"	"1"	"9"	"12"	"0"	"1"	"8"	"3"	"114"	"1316"	"7"	"2"	"9"	"2"	"0"	"5"	"10"	"3"	"0"	"1"	"1"	"1"	"5"	"12"	"11"	"4"	"16"	"18"	"0"	"0"	"0"	"282"	"2"	"112"	"0"	"6"	"40"	"6"	"2"	"1"	"4"	"0"	"0"	"2"	"6"	"0"	"1"	"3800"	"2"	"3"	"0"	"0"	"4"	"4"	"2"	"9"	"0"	"4"	"1"	"0"	"9"	"2"	"795"	"1"	"5"	"0"	"2"	"2706"	"1"	"6"	"6"	"16"	"1"	"45"	"1"	"0"	"5"	"1558"	"4972"	"0"	"13"	"0"	"5"	"1"	"5"	"7"	"29"	"12"	"12"	"3"	"0"	"0"	"0"	"1"	"8"	"5"	"1"	"0"	"3"	"3"	"1"	"1"	"2"	"0"	"2"	"958"	"6983"	"11"	"63"	"6"	"1"	"1"	"2"	"0"	"2"	"1"	"0"	"0"	"2"	"0"	"204"	"0"	"1"	"2"	"0"	"125"	"14"	"81"	"878"	"1408"	"1"	"0"	"0"	"1"	"5"	"2"	"0"	"2"	"557"	"4"	"16"	"2676"	"2"	"2"	"13"	"14"	"3"	"1"	"4"	"3"	"0"	"1"	"0"	"0"	"0"	"1"	"0"	"1"	"0"	"0"	"0"	"1"	"4"	"0"	"0"	"0"	"0"	"1"	"2"	"3"	"6"	"1"	"1"	"4"	"6"	"6"	"9"	"0"	"66"	"0"	"4"	"0"	"0"	"0"	"0"	"0"	"0"	"0"	"0"	"0"	"2"	"0"	"1"	"0"	"0"	"1"	"0"	"0"	"0"	"0"	"6"	"0"	"1"	"2"	"0"	"3"	"10"	"0"	"14"	"2"	"0"	"0"	"9"	"7"	"9"	"4"	"1"	"2"	"1"	"4"	"2"	"0"	"2"	"1"	"0"	"0"	"10"	"1"	"0"	"0"	"5"	"2"	"0"	"0"	"1"	"682"	"0"	"4"	"1"	"4"	"0"	"0"	"1"	"0"	"0"	"0"	"7"	"0"	"1"	"1"	"0"	"0"	"2"	"1"	"0"	"0"	"1"	"0"	"2"	"2"	"4"	"0"	"2"	"0"	"1"	"0"	"3"	"0"	"5"	"3"	"3"	"1"	"1"	"1"	"1"	"0"	"1167"	"1762"	"1566"	"1"	"1"	"2"	"0"	"1"	"0"	"0"	"6"	"13"	"1"	"0"	"0"	"0"	"47"	"0"	"2"	"0"	"1"	"0"	"6"	"0"	"4"	"1"	"1"	"1"	"13"	"0"	"1"	"13"	"10"	"1"	"2"	"2"	"0"	"9"	"2"	"0"	"1"	"10"	"1"	"0"	"0"	"2"	"2"	"0"	"7"	"3"	"0"	"2"	"0"	"0"	"4"	"1"	"0"	"0"	"0"	"0"	"1"	"4"	"2"	"0"	"1"	"0"	"0"	"0"	"4"	"0"	"3"	"0"	"4"	"9"	"4"	"1"	"0"	"0"	"0"	"21"	"0"	"0"	"6"	"4"	"4"	"0"	"0"	"1"	"20"	"0"	"1"	"1"	"5"	"0"	"1"	"1"	"0"	"0"	"0"	"1"	"1"	"2"	"2"	"4"	"2"	"1"	"0"	"0"	"0"	"1"	"1"	"0"	"2"	"10"	"3"	"0"	"10"	"12"	"9"	"0"	"2"	"0"	"1"	"1"	"0"	"0"	"3"	"2"	"4"	"0"	"8"	"0"	"0"	"15"	"3"	"0"	"0"	"2"	"3"	"0"	"0"	"7"	"3"	"6"	"1"	"2"	"3209"	"22"	"6"	"0"	"1"	"1"	"5"	"0"	"3"	"3"	"2"	"0"	"0"	"0"	"3"	"1"	"2"	"0"	"1"	"3"	"8"	"0"	"224"	"0"	"5"	"4"	"1"	"9"	"8"	"20"	"54"	"769"	"0"	"92"	"4"	"2"	"5"	"1"	"5"	"3"	"2"	"2"	"0"	"14"	"1291"	"2689"	"1"	"3"	"3"	"1"	"1"	"2"	"3158"	"1"	"648"	"11"	"2"	"0"	"0"	"278"	"0"	"0"	"0"	"1"	"8"	"4556"	"3"	"4"	"0"	"0"	"0"	"1"	"0"	"1"	"1"	"1"	"1"	"0"	"0"	"2"	"0"	"0"	"0"	"1"	"3"	"1"	"0"	"4"	"7"	"0"	"3"	"3"	"11"	"2"	"3"	"9"	"0"	"0"	"3"	"2613"	"4613"	"1"	"1"	"2"	"0"	"1"	"0"	"2"	"2"	"1023"	"3181"	"0"	"0"	"9"	"5"	"31"	"96"	"3"	"39"	"11"	"32"	"1643"	"0"	"2390"	"4"	"6"	"1"	"389"	"44"	"2"	"37"	"1"	"3"	"3"	"0"	"9"	"0"	"0"	"17"	"2"	"1"	"0"	"3"	"0"	"0"	"1"	"1"	"0"	"1"	"0"	"0"	"1"	"2"	"1"	"1"	"0"	"0"	"0"	"17"	"4"	"1"	"0"	"0"	"1"	"28"	"2"	"5"	"1074"	"31"	"1"	"28"	"1"	"0"	"0"	"3"	"0"	"8"	"1"	"1"	"0"	"1"	"19"	"3"	"2"	"4"	"13"	"2"	"3"	"21"	"3"	"1"	"5"	"3"	"0"	"0"	"0"	"226"	"7"	"1"	"0"	"0"	"2"	"1"	"1"	"2"	"0"	"7"	"2"	"0"	"0"	"3"	"4"	"7"	"1"	"0"	"1"	"0"	"2"	"1"	"1"	"3"	"0"	"2"	"2"	"1"	"3"	"0"	"16"	"1"	"1"	"2"	"1"	"0"	"0"	"980"	"3"	"0"	"1"	"1"	"6"	"6"	"22"	"1767"	"1279"	"1"	"3"	"0"	"0"	"10"	"14"	"11"	"0"	"20"	"18"	"2"	"2"	"19"	"0"	"17"	"0"	"44"	"0"	"0"	"1"	"33"	"46"	"1"	"103"	"1338"	"11"	"2"	"4"	"2"	"233"	"1"	"30"	"0"	"0"	"0"	"0"	"3"	"4"	"2"	"0"	"2"	"1382"	"0"	"133"	"516"	"0"	"0"	"0"	"1"	"1"	"4"	"0"	"2"	"18"	"8"	"0"	"2"	"6"	"0"	"20"	"1"	"2"	"1"	"0"	"7"	"0"	"120"	"0"	"18"	"64"	"993"	"8240"	"3807"	"14"	"7"	"625"	"0"	"1"	"275"	"752"	"0"	"1639"	"337"	"26"	"9"	"13"	"2"	"4"	"0"	"10"	"420"	"4"	"0"	"373"	"147"	"1374"	"228"	"10"	"1887"	"4"	"4167"	"4"	"34"	"928"	"791"	"0"	"716"	"8421"	"6"	"0"	"0"	"1"	"574"	"12721"	"1"	"0"	"38"	"27"	"228"	"4406"	"1996"	"0"	"0"	"1"	"354"	"5705"	"2078"	"1457"	"0"	"1"	"0"	"1"	"0"	"18"	"3"	"4"	"4"	"5"	"2"	"4"	"16"	"65636"	"0"	"5"	"9"	"8"	"59"	"14"	"10"	"1"	"36"	"12"	"4"	"4"	"21"	"4"	"5"	"1"	"13"	"2"	"2"	"3"	"3"	"0"	"7"	"3"	"3"	"0"	"2"	"1"	"0"	"1"	"91"	"1"	"19"	"4"	"0"	"3"	"1441"	"426"	"605"	"752"	"584"	"511"	"1314"	"702"	"1099"	"2"	"17"	"0"	"0"	"3"	"12"	"6"	"2"	"1"	"6"	"1"	"5"	"0"	"7"	"7"	"4"	"9"	"3"	"4723"	"19"	"7"	"56"	"1"	"4"	"36"	"1"	"0"	"8"	"3"	"32"	"5"	"900"	"8720"	"642"	"1253"	"10"	"94"	"227"	"308"	"0"	"5"	"12"	"0"	"9"	"2"	"0"	"2"	"0"	"3"	"9"	"1"	"3"	"5"	"13"	"0"	"27"	"25"	"0"	"2"	"0"	"49"	"6"	"19"	"1584"	"11"	"552"	"3"	"0"	"1"	"5"	"42"	"1"	"0"	"1"	"0"	"2"	"4"	"2"	"5"	"1"	"4"	"0"	"0"	"0"	"2"	"0"	"2"	"2"	"0"	"2"	"0"	"3"	"0"	"1"	"2"	"0"	"0"	"5"	"271"	"6"	"0"	"2"	"4"	"0"	"1"	"0"	"0"	"5"	"1"	"2"	"0"	"2"	"2"	"1"	"0"	"8"	"2"	"0"	"2"	"10"	"0"	"7"	"0"	"0"	"0"	"1"	"1"	"1"	"0"	"0"	"0"	"0"	"1"	"8"	"1"	"1"	"0"	"4"	"1"	"0"	"0"	"2"	"6"	"1"	"3347"	"0"	"4"	"8"	"3"	"6"	"1"	"0"	"0"	"0"	"2"	"0"	"4"	"1"	"0"	"1"	"9"	"3"	"5"	"1"	"3"	"16"	"0"	"9"	"2"	"4"	"4"	"0"	"1"	"0"	"4"	"0"	"0"	"0"	"0"	"1"	"18"	"1"	"2"	"0"	"2"	"15"	"0"	"0"	"0"	"2"	"4"	"0"	"1"	"1"	"1"	"5"	"37"	"0"	"4"	"1"	"3"	"1"	"0"	"0"	"0"	"0"	"0"	"0"	"0"	"0"	"2351"	"1419"	"1003"	"11"	"4"	"4"	"1"	"0"	"1"	"0"	"1"	"0"	"2"	"2"	"2"	"4"	"0"	"0"	"0"	"3"	"2"	"1"	"0"	"12"	"0"	"1"	"0"	"2"	"3"	"3"	"1"	"0"	"0"	"1"	"1"	"2"	"84"	"1"	"2"	"1"	"2"	"5"	"5"	"0"	"14"	"3"	"0"	"0"	"1"	"1"	"0"	"0"	"8"	"3"	"8"	"1"	"1"	"2"	"2"	"5"	"38"	"0"	"1"	"1"	"1"	"0"	"0"	"0"	"1"	"0"	"5"	"0"	"0"	"1286"	"2290"	"4"	"0"	"1"	"1"	"1"	"1"	"7"	"26"	"0"	"1"	"3"	"1"	"1"	"0"	"7"	"0"	"3"	"4"	"0"	"2"	"7"	"1"	"0"	"7"	"1"	"10"	"49"	"3"	"4"	"1"	"1894"	"7"	"5"	"13"	"8"	"4"	"2"	"1"	"7"	"0"	"0"	"0"	"0"	"0"	"0"	"6"	"2"	"5"	"0"	"0"	"0"	"1"	"2"	"1"	"1"	"1"	"2"	"1"	"1"	"0"	"0"	"0"	"75"	"1"	"2"	"0"	"3"	"1"	"2"	"2"	"4"	"1"	"0"	"1"	"7"	"9"	"0"	"17"	"7"	"1"	"2"	"4"	"1"	"4"	"1"	"0"	"2"	"3"	"0"	"3"	"3"	"2"	"6"	"6"	"2"	"1"	"2"	"3"	"27"	"1"	"6"	"1"	"0"	"0"	"1"	"1"	"3"	"7"	"6"	"4"	"0"	"0"	"7"	"3"	"4"	"0"	"0"	"0"	"6"	"0"	"0"	"1"	"1"	"1"	"2"	"0"	"7"	"1"	"0"	"1"	"1"	"6"	"1"	"2"	"1"	"1"	"23"	"3"	"1"	"1"	"84"	"2"	"4"	"1"	"0"	"0"	"0"	"1"	"0"	"0"	"2"	"0"	"0"	"0"	"6"	"16"	"0"	"3"	"0"	"21"	"4"	"3"	"3"	"0"	"0"	"2"	"1"	"0"	"1"	"2"	"55"	"1"	"1"	"0"	"4"	"0"	"0"	"1"	"1"	"0"	"5"	"0"	"1"	"4"	"1"	"5"	"9"	"0"	"0"	"1"	"2"	"2"	"5"	"3"	"1"	"7"	"1"	"1"	"0"	"1"	"0"	"4"	"0"	"0"	"2"	"6"	"5"	"11"	"2"	"3"	"0"	"9"	"0"	"2"	"6"	"4"	"2"	"2"	"1"	"6"	"0"	"14"	"1"	"0"	"0"	"1"	"0"	"0"	"2616"	"56"	"0"	"0"	"0"	"5"	"2"	"1"	"0"	"1"	"1"	"2"	"2"	"0"	"1"	"0"	"0"	"2"	"5"	"0"	"1"	"0"	"2"	"1"	"1"	"0"	"0"	"13"	"2"	"0"	"0"	"1"	"1"	"0"	"0"	"0"	"0"	"1"	"3"	"1"	"0"	"1"	"4"	"1"	"2"	"1"	"0"	"2"	"1"	"1"	"0"	"2"	"1"	"0"	"0"	"1"	"1"	"3"	"1"	"2"	"0"	"1"	"1"	"1"	"0"	"5"	"1"	"1"	"31"	"2"	"6"	"3"	"9"	"0"	"1884"	"1809"	"37"	"34"	"1182"	"869"	"2640"	"1001"	"2"	"684"	"4"	"1121"	"1559"	"6"	"1061"	"13089"	"2299"	"2680"	"3"	"3"	"3057"	"0"	"0"	"0"	"0"	"0"	"0"	"0"	"0"	"0"	"0"	"33"	"143"	"15"	"66"	"1"	"0"	"1290"	"0"	"5"	"3"	"0"	"0"	"23"	"0"	"0"	"0"	"3"	"0"	"0"	"0"	"1"	"0"	"19"	"36"	"0"	"29"	"8"	"1"	"33"	"2"	"11"	"0"	"2"	"3"	"16"	"2"	"0"	"6"	"10"	"1"	"2"	"0"	"0"	"0"	"1"	"4"	"17"	"2"	"173"	"2630"	"4069"	"0"	"0"	"0"	"0"	"0"	"0"	"54"	"18"	"1"	"15"	"8"	"0"	"0"	"1"	"24"	"0"	"47"	"10"	"0"	"0"	"189"	"2"	"1"	"0"	"0"	"0"	"6"	"5"	"1"	"0"	"10"	"4"	"5"	"1"	"0"	"0"	"5"	"0"	"2"	"0"	"1"	"3"	"2"	"1"	"0"	"0"	"6"	"3"	"5"	"0"	"0"	"1"	"0"	"0"	"0"	"4"	"10"	"17"	"2"	"12"	"14"	"6"	"7"	"3"	"2"	"44"	"2"	"16"	"13"	"2"	"13"	"510"	"5"	"3"	"0"	"0"	"0"	"0"	"1"	"2"	"4"	"6"	"7"	"4"	"5"	"2"	"1"	"0"	"0"	"0"	"0"	"18"	"0"	"0"	"5"	"12"	"7"	"2"	"1"	"8"	"0"	"9"	"1"	"3"	"25"	"2"	"2"	"11"	"2"	"1"	"4"	"0"	"0"	"6"	"1"	"6"	"0"	"11"	"3"	"8"	"0"	"0"	"0"	"4"	"0"	"7"	"8"	"0"	"1"	"0"	"8"	"0"	"2"	"9"	"38"	"28"	"2"	"178"	"1"	"1"	"0"	"0"	"3"	"1"	"0"	"0"	"1"	"0"	"0"	"0"	"1"	"0"	"2"	"0"	"4"	"1"	"7"	"10"	"8"	"3"	"4"	"1"	"25"	"15"	"8"	"2083"	"38"	"9"	"133"	"0"	"2"	"0"	"11"	"3"	"1"	"1"	"0"	"0"	"0"	"2"	"0"	"0"	"1"	"0"	"0"	"2"	"2"	"4"	"74"	"10015"	"40"	"16"	"6"	"0"	"4"	"160"	"9"	"3"	"0"	"0"	"0"	"1"	"2"	"0"	"12"	"15"	"1"	"0"	"0"	"0"	"0"	"0"	"5"	"15"	"5"	"3"	"2"	"0"	"30"	"4"	"4"	"1"	"13"	"12"	"3"	"0"	"5"	"0"	"2"	"0"	"25"	"0"	"0"	"3"	"2"	"0"	"3"	"1"	"13"	"3"	"14"	"1"	"4"	"1"	"2"	"3"	"3"	"1"	"1950"	"1829"	"590"	"16"	"30"	"1700"	"35"	"8"	"97"	"0"	"1"	"2"	"3"	"12"	"0"	"0"	"1"	"4"	"1"	"3"	"4"	"10"	"0"	"5"	"1"	"3"	"1"	"4"	"0"	"3"	"2626"	"322"	"495"	"41"	"1"	"1242"	"1133"	"1932"	"0"	"0"	"0"	"1"	"0"	"0"	"0"	"0"	"0"	"0"	"0"	"0"	"0"	"0"	"0"	"0"	"0"	"0"	"0"	"0"	"0"	"0"	"0"	"0"	"0"	"0"	"0"	"0"	"0"	"0"	"0"	"0"	"0"	"0"	"22797"	"2775"	"184"	"0"	"0"	"4"	"0"	"4"	"0"	"0"	"0"	"13"	"1"	"2"	"0"	"1"	"0"	"2"	"1"	"0"	"3"	"4"	"0"	"1"	"1"	"1"	"4"	"3"	"0"	"0"	"2"	"0"	"0"	"1"	"1"	"1"	"1"	"1"	"3"	"0"	"4"	"2"	"0"	"2"	"4"	"30"	"1"	"0"	"0"	"1"	"4"	"56"	"10"	"9"	"758"	"1719"	"2323"	"490"	"302"	"16"	"24"	"1"	"1"	"9"	"26"	"6"	"2"	"0"	"33"	"9"	"4"	"1"	"1"	"5"	"431"	"2091"	"16"	"1922"	"433"	"278"	"1"	"1"	"0"	"410"	"2"	"154"	"0"	"0"	"2342"	"3192"	"4"	"17040"	"2"	"0"	"0"	"0"	"707"	"1275"	"17"	"90"	"2619"	"302"	"230"	"2439"	"0"	"924"	"4687"	"1692"	"3811"	"2495"	"1142"	"17"	"2731"	"3595"	"7"	"1347"	"7"	"2268"	"1849"	"8"	"551"	"25"	"623"	"1487"	"16920"	"198"	"2091"	"14044"	"6467"	"13"	"7"	"0"	"1"	"781"	"36"	"228"	"6295"	"3710"	"279"	"1087"	"4"	"467"	"426"	"2430"	"1724"	"3135"	"1"	"762"	"0"	"1"	"2"	"25"	"10816"	"781"	"0"	"17142"	"14"	"164495"	"933"	"203"	"5894"	"1067"	"9"	"2203"	"2159"	"2646"	"403"	"507"	"4147"	"2934"	"4668"	"0"	"0"	"0"	"0"	"0"	"1"	"0"	"5"	"2"	"0"	"1"	"1"	"885"	"102"	"4602"	"2579"	"10"	"140"	"1360"	"59"	"4958"	"895"	"2"	"1465"	"2519"	"2101"	"3529"	"1316"	"0"	"4"	"6"	"608"	"6204"	"19088"	"11477"	"18534"	"396"	"15829"	"643"	"1441"	"312"	"943"	"1"	"0"	"771"	"1493"	"40"	"758"	"18"	"4"	"0"	"1"	"2"	"0"	"18"	"7"	"14"	"0"	"0"	"2"	"5"	"38"	"1377"	"1568"	"870"	"527"	"283"	"4"	"906"	"12"	"12788"	"3078"	"928"	"7"	"0"	"2062"	"3007"	"2181"	"242"	"0"	"0"	"1"	"3"	"0"	"1"	"1"	"1"	"0"	"11"	"0"	"2"	"7806"	"2349"	"12"	"1750"	"8966"	"1143"	"3005"	"2263"	"2263"	"3514"	"7320"	"285"	"925"	"3838"	"9"	"3"	"18"	"0"	"3"	"0"	"0"	"1"	"0"	"25"	"2"	"5"	"2"	"0"	"1"	"0"	"0"	"4"	"1"	"0"	"2040"	"2040"	"1832"	"2044"	"1926"	"365"	"10"	"0"	"0"	"3"	"0"	"0"	"0"	"12"	"0"	"4"	"3"	"209"	"4"	"872"	"3617"	"1828"	"1534"	"2045"	"8"	"11"	"5"	"3294"	"262"	"256"	"24"	"717"	"747"	"1014"	"202"	"0"	"1517"	"7"	"1849"	"1862"	"115"	"383"	"26"	"1730"	"2478"	"1018"	"350"	"776"	"56"	"8"	"89"	"665"	"325"	"38"	"34"	"31"	"2309"	"488"	"915"	"830"	"531"	"1276"	"2"	"1010"	"109"	"57"	"7"	"186"	"791"	"238"	"354"	"29"	"446"	"233"	"78"	"2554"	"95"	"1"	"5"	"4964"	"614"	"302"	"2382"	"503"	"577"	"25"	"205"	"3"	"252"	"594"	"458"	"1440"	"8"	"2100"	"670"	"1531"	"12"	"1"	"430"	"303"	"558"	"129"	"2"	"1531"	"2186"	"446"	"350"	"97"	"759"	"2673"	"24"	"22"	"17"	"21"	"28"	"145"	"8"	"4"	"579"	"93"	"10"	"0"	"9"	"0"	"1989"	"1"	"661"	"811"	"579"	"377"	"1588"	"1520"	"688"	"1466"	"1126"	"488"	"0"	"603"	"106"	"25"	"240"	"88"	"227"	"537"	"1871"	"2"	"148"	"265"	"85"	"205"	"250"	"5"	"4"	"4"	"843"	"344"	"121"	"471"	"166"	"4671"	"5171"	"9"	"917"	"416"	"81"	"2554"	"1981"	"624"	"1211"	"7"	"717"	"4"	"49"	"2888"	"439"	"228"	"147"	"553"	"4179"	"902"	"0"	"1"	"1"	"6"	"4"	"16"	"557"	"1366"	"40"	"0"	"0"	"1"	"0"	"1"	"424"	"1055"	"715"	"280"	"667"	"243"	"17"	"0"	"0"	"64034"	"802"	"3276"	"4393"	"33"	"3"	"10"	"11"	"2499"	"1"	"8"	"73"	"82"	"2"	"1967"	"10"	"7429"	"375"	"431"	"13"	"885"	"0"	"0"	"729"	"1644"	"229"	"95"	"1576"	"4524"	"1868"	"9"	"53"	"12"	"15"	"2074"	"176"	"639"	"308"	"142"	"224"	"2268"	"1042"	"1841"	"6"	"117"	"1"	"1715"	"41"	"11"	"1"	"0"	"16"	"768"	"931"	"3684"	"897"	"31"	"496"	"1605"	"4718"	"2765"	"19"	"27"	"274"	"250"	"1667"	"449"	"828"	"1091"	"262"	"2"	"11"	"0"	"182"	"216"	"2048"	"23"	"251"	"65"	"34"	"14"	"751"	"65"	"1927"	"1047"	"1029"	"10"	"4"	"150"	"2"	"71"	"19"	"398"	"2168"	"342"	"933"	"52"	"20"	"740"	"721"	"351"	"583"	"974"	"932"	"1126"	"314"	"713"	"7142"	"299"	"2"	"3"	"9"	"8"	"7"	"447"	"28"	"150"	"18"	"5"	"1642"	"1927"	"483"	"91"	"392"	"9"	"1130"	"1909"	"619"	"197"	"211"	"548"	"1935"	"4"	"68"	"41"	"13"	"1"	"0"	"1"	"1"	"0"	"78"	"1489"	"14"	"2346"	"10"	"307"	"213"	"1"	"3"	"5"	"1"	"7"	"1"	"7"	"2"	"1430"	"4"	"110"	"186"	"1024"	"704"	"16"	"15"	"182"	"1"	"8"	"1241"	"19"	"12"	"159"	"214"	"0"	"9"	"33"	"33"	"6"	"5"	"63"	"6"	"10"	"1"	"1"	"4"	"1"	"4"	"0"	"128"	"230"	"133"	"218"	"575"	"904"	"1885"	"33"	"1"	"240"	"503"	"54"	"115"	"12"	"17"	"54"	"6"	"8"	"0"	"852"	"2581"	"2053"	"991"	"2612"	"1939"	"156"	"38496"	"36"	"11784"	"2062"	"690"	"18"	"115"	"725"	"5048"	"0"	"0"	"0"	"2785"	"0"	"436"	"386"	"1729"	"1292"	"1307"	"728"	"903"	"1230"	"677"	"7"	"1"	"174"	"41"	"11112"	"0"	"4007"	"1557"	"854"	"989"	"7"	"2118"	"218"	"1996"	"202"	"1042"	"926"	"2071"	"104"	"4"	"865"	"319"	"34"	"1777"	"659"	"3011"	"645"	"2346"	"8174"	"7"	"457"	"3225"	"12"	"709"	"171"	"199"	"3672"	"204"	"5"	"2"	"1313"	"1245"	"122"	"11"	"121"	"6"	"2205"	"593"	"72"	"443"	"70"	"335"	"82"	"1749"	"274"	"48"	"7"	"7"	"176"	"46"	"303"	"0"	"1876"	"724"	"17"	"701"	"714"	"567"	"523"	"32"	"0"	"15832"	"8"	"1424"	"2204"	"980"	"2069"	"790"	"38"	"4"	"5"	"48"	"12"	"6"	"2"	"2"	"241"	"0"	"48"	"7819"	"555"	"0"	"2"	"4"	"24"	"71"	"1699"	"3"	"3800"	"59"	"4"	"604"	"971"	"2351"	"5"	"288"	"16"	"2"	"1"	"0"	"453"	"1432"	"5466"	"26"	"351"	"704"	"562"	"529"	"457"	"954"	"762"	"804"	"652"	"13"	"14"	"1434"	"1189"	"5185"	"74"	"701"	"100"	"618"	"0"	"2"	"366"	"101"	"33"	"169"	"1195"	"587"	"15"	"102"	"3499"	"832"	"2"	"10"	"374"	"2"	"2496"	"1"	"611"	"5"	"1502"	"2"	"1"	"193"	"25"	"517"	"459"	"1396"	"1405"	"9651"	"13"	"420"	"6"	"4400"	"344"	"1017"	"940"	"1501"	"1890"	"0"	"0"	"1"	"2"	"118"	"1"	"217"	"15811"	"164"	"3"	"227"	"572"	"577"	"364"	"1784"	"809"	"54"	"30"	"96"	"2059"	"509"	"1573"	"702"	"159"	"2356"	"2797"	"1010"	"2537"	"6"	"6"	"2126"	"6972"	"1141"	"1974"	"1715"	"1845"	"527"	"474"	"3620"	"1683"	"731"	"15"	"2709"	"0"	"0"	"0"	"2"	"0"	"0"	"0"	"0"	"2"	"0"	"10"	"1"	"0"	"0"	"0"	"9"	"0"	"23"	"1"	"3"	"2"	"4"	"25319"	"65"	"0"	"0"	"13"	"1"	"1"	"4"	"1"	"154"	"255"	"146"	"1"	"2"	"568"	"463"	"97"	"315"	"798"	"364"	"1371"	"52"	"70"	"748"	"2322"	"588"	"775"	"12"	"1"	"952"	"241"	"374"	"8737"	"651"	"3"	"1600"	"7"	"244"	"19"	"285"	"31"	"822"	"2882"	"17"	"42"	"36"	"59"	"11"	"12"	"183"	"641"	"671"	"316"	"1"	"1059"	"1517"	"1649"	"1475"	"50"	"1"	"1039"	"290"	"521"	"0"	"2"	"1"	"0"	"60"	"13854"	"501"	"4"	"4613"	"395"	"0"	"0"	"54"	"4"	"1404"	"2275"	"52"	"1260"	"422"	"8"	"2"	"216"	"445"	"379"	"220"	"6600"	"1163"	"297"	"11"	"6"	"579"	"482"	"430"	"186"	"6"	"1277"	"1330"	"4156"	"64"	"338"	"1036"	"5112"	"482"	"35"	"770"	"1006"	"1329"	"1501"	"139"	"410"	"20"	"1251"	"3"	"2"	"912"	"135"	"6165"	"20171"	"1194"	"724"	"2665"	"432"	"21"	"1235"	"701"	"3104"	"1738"	"2244"	"6067"	"337"	"2594"	"1420"	"2714"	"1457"	"11356"	"770"	"621"	"1215"	"801"	"10"	"473"	"2614"	"1896"	"390"	"438"	"15"	"46"	"1632"	"3094"	"1678"	"1807"	"1997"	"419"	"621"	"342"	"1711"	"2457"	"763"	"61"	"2861"	"17741"	"1554"	"1549"	"2005"	"7"	"48"	"6487"	"551"	"1196"	"377"	"82"	"1578"	"2109"	"378"	"647"	"150"	"1087"	"1276"	"10093"	"892"	"327"	"8"	"4"	"23"	"72"	"15"	"12"	"684"	"698"	"2127"	"456"	"957"	"136"	"107"	"263"	"1378"	"3"	"1709"	"2"	"155"	"405"	"153"	"9"	"431"	"997"	"593"	"1285"	"1147"	"886"	"399"	"650"	"486"	"187"	"5"	"54"	"76"	"531"	"1474"	"910"	"3"	"498"	"5594"	"2738"	"17"	"27"	"3"	"735"	"30"	"5"	"0"	"18"	"4"	"4"	"11181"	"122"	"4"	"2937"	"3536"	"14"	"343"	"851"	"862"	"24"	"18"	"270"	"4"	"0"	"6"	"1298"	"4121"	"501"	"6"	"766"	"1152"	"371"	"40"	"1895"	"1513"	"1087"	"1977"	"22"	"2"	"1289"	"256"	"845"	"113"	"50"	"1092"	"540"	"1385"	"3"	"1972"	"13"	"981"	"2690"	"1403"	"506"	"2947"	"3875"	"40"	"829"	"21"	"0"	"0"	"0"	"168"	"6"	"740"	"2150"	"152"	"415"	"20"	"4"	"684"	"1531"	"13"	"429"	"639"	"253"	"2"	"2"	"36"	"275"	"9480"	"2"	"20"	"16"	"1"	"1520"	"2413"	"207"	"41"	"82"	"30"	"3"	"4"	"32"	"163"	"1953"	"291"	"0"	"554"	"841"	"25"	"10"	"1"	"2"	"501"	"3"	"764"	"453"	"625"	"2377"	"237"	"7"	"1"	"6"	"8"	"5000"	"230"	"1607"	"554"	"30"	"29"	"181"	"80"	"542"	"13"	"756"	"43"	"383"	"764"	"667"	"93"	"1848"	"1"	"1013"	"1062"	"1137"	"485"	"494"	"157"	"904"	"776"	"10"	"0"	"9"	"43"	"1323"	"8"	"362"	"18"	"860"	"3271"	"3"	"12"	"429"	"13"	"988"	"219"	"834"	"66"	"47"	"278"	"1102"	"1993"	"184"	"231"	"50"	"3812"	"125"	"88"	"1494"	"9"	"129"	"3"	"2"	"15"	"5392"	"714"	"651"	"2479"	"887"	"92"	"218"	"2071"	"416"	"734"	"6"	"1512"	"1562"	"2345"	"435"	"398"	"3967"	"2912"	"327"	"10"	"1865"	"65"	"39"	"2592"	"369"	"1205"	"522"	"14"	"576"	"137"	"41"	"10846"	"3434"	"11"	"1"	"5584"	"281"	"221"	"1367"	"249"	"314"	"1340"	"174"	"2018"	"74"	"962"	"294"	"1147"	"2"	"33"	"2728"	"256"	"0"	"485"	"333"	"227"	"490"	"446"	"3092"	"4"	"1001"	"611"	"0"	"6"	"23"	"177"	"2149"	"2"	"1002"	"2"	"4"	"77"	"449"	"391"	"44"	"5"	"2186"	"22"	"14"	"0"	"3"	"131"	"2"	"216"	"3"	"8"	"90"	"184"	"8"	"201"	"56"	"421"	"494"	"2209"	"383"	"763"	"811"	"2304"	"988"	"4065"	"934"	"796"	"3853"	"516"	"24"	"2"	"207"	"690"	"1757"	"1676"	"42"	"3435"	"14"	"35"	"2"	"243"	"12"	"513"	"661"	"2556"	"1551"	"673"	"197"	"59"	"951"	"304"	"3"	"65"	"19"	"1059"	"2366"	"610"	"27"	"303"	"304"	"1793"	"4"	"678"	"0"	"26"	"645"	"901"	"735"	"1753"	"24"	"2385"	"527"	"935"	"161"	"128"	"1462"	"13"	"3"	"685"	"5"	"45"	"113"	"1374"	"2"	"1"	"354"	"402"	"1815"	"417"	"129"	"48"	"731"	"428"	"7"	"780"	"5"	"32"	"451"	"486"	"608"	"1856"	"1631"	"2"	"188"	"91"	"943"	"4555"	"19"	"44"	"670"	"2535"	"101"	"0"	"8"	"256"	"771"	"1570"	"162"	"290"	"237"	"515"	"3662"	"6"	"14169"	"831"	"793"	"308"	"3"	"0"	"0"	"983"	"483"	"2188"	"1075"	"235"	"3042"	"2170"	"2196"	"489"	"2"	"2"	"224"	"879"	"253"	"146"	"6489"	"7"	"12"	"33"	"26"	"37"	"52"	"891"	"17"	"0"	"0"	"65"	"95"	"11"	"7"	"583"	"712"	"131"	"313"	"148"	"5"	"3"	"1"	"1"	"0"	"218"	"5"	"33"	"916"	"633"	"13"	"30"	"3927"	"1029"	"147"	"38"	"148"	"7"	"1276"	"695"	"1741"	"1203"	"309"	"1799"	"1245"	"1164"	"129"	"204"	"1"	"0"	"4"	"294"	"82"	"11"	"425"	"2013"	"280"	"57"	"669"	"906"	"2136"	"74"	"328"	"66"	"247"	"17"	"39"	"443"	"13"	"1"	"26"	"17"	"1472"	"161"	"4464"	"846"	"14"	"3095"	"852"	"826"	"3"	"0"	"1"	"835"	"5"	"2773"	"47"	"1171"	"163"	"1792"	"5"	"10"	"5"	"12"	"1"	"511"	"142"	"1778"	"9002"	"15"	"21"	"1147"	"3"	"2"	"0"	"1235"	"1"	"2"	"1"	"0"	"1981"	"81"	"5"	"7456"	"2171"	"861"	"261"	"369"	"1472"	"76"	"202"	"1050"	"95"	"3"	"1825"	"5"	"9"	"6"	"2050"	"3"	"297"	"1758"	"24"	"735"	"2"	"12"	"1352"	"1"	"225"	"617"	"2164"	"617"	"1585"	"715"	"2359"	"8"	"2459"	"10"	"510"	"585"	"245"	"41"	"5658"	"4336"	"945"	"980"	"553"	"32"	"731"	"225"	"1706"	"1128"	"913"	"2685"	"160"	"4039"	"274"	"25"	"1"	"1425"	"4"	"2"	"3"	"1"	"597"	"2"	"21"	"2"	"1"	"2"	"0"	"385"	"7"	"1051"	"59"	"1399"	"803"	"127"	"16"	"791"	"1248"	"20"	"215"	"1485"	"140"	"1331"	"1360"	"2969"	"83"	"367"	"944"	"0"	"0"	"0"	"16"	"33"	"22"	"2346"	"21"	"1654"	"1"	"463"	"2948"	"612"	"1852"	"0"	"666"	"474"	"9"	"2"	"2"	"0"	"41"	"2"	"0"	"6"	"20"	"0"	"15"	"2"	"1"	"7"	"0"	"222"	"0"	"4"	"11"	"483"	"5"	"226"	"2"	"4579"	"326"	"3"	"1348"	"0"	"1"	"220"	"1325"	"452"	"424"	"104"	"507"	"72"	"422"	"50"	"145"	"912"	"770"	"1408"	"1250"	"812"	"16"	"1345"	"1689"	"7"	"2"	"704"	"310"	"816"	"6"	"576"	"901"	"604"	"1265"	"1082"	"1637"	"2691"	"1"	"0"	"0"	"0"	"0"	"0"	"18"	"62"	"142"	"2"	"2"	"1"	"0"	"3"	"0"	"0"	"11"	"786"	"977"	"916"	"1001"	"317"	"5"	"721"	"580"	"115"	"1390"	"5"	"100"	"0"	"0"	"1"	"3"	"58"	"6"	"10"	"7"	"923"	"1564"	"212"	"2748"	"0"	"91"	"1869"	"65"	"692"	"5"	"1568"	"59"	"711"	"413"	"2"	"396"	"3260"	"182"	"1382"	"10"	"30"	"413"	"20"	"1"	"18"	"0"	"5"	"1"	"4"	"2"	"81"	"869"	"16"	"2"	"53"	"501"	"1168"	"0"	"10"	"0"	"1"	"1"	"1763"	"1042"	"2264"	"1487"	"2123"	"1143"	"1913"	"3171"	"6"	"59"	"2"	"16"	"2"	"8"	"0"	"193"	"0"	"9152"	"8"	"0"	"5932"	"0"	"1447"	"1682"	"3"	"17"	"37"	"3"	"4"	"1741"	"90"	"70"	"17"	"9"	"214"	"6"	"2392"	"70"	"3000"	"436"	"413"	"1"	"0"	"347"	"2972"	"904"	"8743"	"423"	"646"	"6"	"167"	"731"	"368"	"70"	"20"	"407"	"832"	"1480"	"849"	"1"	"2"	"145"	"797"	"1506"	"18"	"1665"	"57"	"208"	"455"	"1"	"1"	"0"	"0"	"1"	"1135"	"0"	"0"	"0"	"14"	"6567"	"19"	"1"	"19"	"15"	"1"	"168"	"795"	"2"	"11"	"14"	"0"	"12"	"1"	"2"	"25"	"413"	"7"	"344"	"411"	"7"	"24"	"545"	"8"	"1"	"5"	"165"	"312"	"2092"	"155"	"2078"	"21792"	"919"	"297"	"129"	"2"	"1"	"3"	"1701"	"396"	"1316"	"363"	"0"	"4"	"7"	"84"	"2"	"9"	"53"	"61"	"5"	"74"	"3482"	"417"	"243"	"1027"	"1782"	"12"	"23"	"1265"	"76"	"332"	"43"	"799"	"5159"	"360"	"5"	"14"	"1613"	"1825"	"16"	"282"	"15"	"936"	"117"	"417"	"892"	"1540"	"1345"	"4281"	"1099"	"3186"	"199"	"230"	"6"	"133"	"52"	"0"	"21"	"1594"	"3129"	"32"	"454"	"1177"	"135"	"1"	"305"	"929"	"361"	"39"	"1060"	"1443"	"104"	"716"	"4883"	"1378"	"36"	"490"	"440"	"6"	"3587"	"384"	"372"	"482"	"515"	"38"	"34"	"3642"	"2150"	"937"	"1"	"5246"	"212"	"387"	"1356"	"12988"	"14"	"3"	"6"	"2"	"31"	"5"	"5"	"1"	"3"	"572"	"5"	"2"	"517"	"19"	"271"	"1759"	"656"	"981"	"827"	"77"	"0"	"0"	"39"	"1"	"12"	"2"	"0"	"23224"	"379"	"1287"	"47"	"0"	"67"	"7"	"2627"	"0"	"1"	"0"	"1"	"0"	"4"	"13"	"362"	"2"	"28"	"471"	"1515"	"668"	"367"	"1449"	"1160"	"262"	"627"	"5"	"5"	"138"	"39"	"251"	"491"	"9"	"1483"	"114"	"66"	"1272"	"49"	"26"	"13"	"3"	"0"	"837"	"3"	"11"	"5"	"0"	"9"	"1"	"448"	"48"	"96"	"29"	"1403"	"4331"	"4"	"0"	"62"	"1"	"0"	"1"	"2"	"6"	"184"	"11"	"1191"	"10"	"944"	"1415"	"11"	"1"	"11"	"8598"	"2"	"1"	"488"	"131"	"2847"	"3"	"1163"	"424"	"1"	"0"	"411"	"426"	"897"	"5"	"4"	"757"	"1022"	"4576"	"2"	"3"	"3"	"225"	"3"	"1996"	"1408"	"94"	"632"	"138"	"490"	"84"	"4094"	"859"	"255"	"744"	"2"	"29"	"898"	"977"	"1792"	"1619"	"2"	"649"	"259"	"516"	"1030"	"3191"	"907"	"986"	"1662"	"1453"	"0"	"1"	"5"	"1"	"7"	"1114"	"42"	"2138"	"0"	"4"	"1"	"2"	"2"	"7"	"4"	"6"	"51"	"55"	"3"	"212"	"42"	"78"	"2427"	"0"	"45"	"32"	"5176"	"1431"	"2476"	"1398"	"182"	"335"	"343"	"2366"	"1236"	"3079"	"425"	"2181"	"443"	"1174"	"7"	"14"	"15"	"105"	"2"	"3"	"3"	"1254"	"708"	"139"	"31"	"3028"	"479"	"23"	"3001"	"654"	"3030"	"132"	"452"	"4622"	"18"	"1088"	"1161"	"12"	"3116"	"1997"	"1"	"430"	"2"	"3560"	"828"	"8616"	"2627"	"1"	"149"	"36"	"20"	"379"	"299"	"832"	"131"	"3667"	"340"	"1885"	"2051"	"599"	"638"	"928"	"75"	"1750"	"9"	"1"	"588"	"2271"	"408"	"88"	"2327"	"144"	"12852"	"756"	"8"	"1220"	"8741"	"1106"	"14"	"14644"	"13"	"140"	"2424"	"2"	"285"	"999"	"1"	"2001"	"372"	"748"	"67"	"597"	"2066"	"3"	"688"	"1079"	"7"	"24"	"32"	"211"	"1818"	"90"	"3397"	"261"	"329"	"799"	"4226"	"14384"	"1003"	"20469"	"3"	"44"	"43"	"572"	"23"	"10"	"663"	"5212"	"5905"	"3498"	"2"	"65"	"16"	"1204"	"13"	"551"	"68"	"3"	"62"	"1"	"1320"	"9"	"2808"	"265"	"826"	"7423"	"5"	"10"	"464"	"542"	"996"	"27"	"199"	"419"	"232"	"4561"	"2965"	"2976"	"832"	"40"	"428"	"2936"	"2119"	"6186"	"4"	"10"	"105"	"3"	"3"	"1216"	"501"	"539"	"425"	"894"	"465"	"1165"	"228"	"240"	"1182"	"57"	"26"	"8559"	"2130"	"0"	"2"	"1534"	"13115"	"334"	"1933"	"1113"	"765"	"651"	"727"	"132"	"3"	"4"	"67"	"1"	"358"	"550"	"3"	"2968"	"1535"	"8"	"186"	"831"	"35"	"840"	"3"	"2"	"31"	"6"	"844"	"7"	"279"	"4"	"2388"	"2567"	"6"	"84"	"2390"	"2605"	"197"	"177"	"1215"	"4"	"2"	"1"	"0"	"0"	"4"	"732"	"522"	"2"	"243"	"68"	"1240"	"64"	"605"	"1404"	"1"	"446"	"629"	"802"	"2162"	"353"	"3095"	"2613"	"548"	"11"	"0"	"5"	"891"	"3105"	"92"	"4"	"137"	"73"	"8"	"75"	"473"	"255"	"15"	"1681"	"1420"	"337"	"122"	"7"	"7"	"0"	"3"	"4"	"396"	"113"	"3"	"547"	"15"	"229"	"674"	"748"	"1095"	"5689"	"3996"	"33"	"61"	"845"	"117"	"1"	"9"	"3"	"0"	"3"	"2"	"2"	"946"	"1374"	"7"	"954"	"1959"	"2618"	"1255"	"381"	"1266"	"248"	"3165"	"244"	"59"	"37"	"310"	"1657"	"347"	"11671"	"0"	"409"	"40"	"367"	"414"	"3772"	"34"	"137"	"3"	"4"	"50"	"1902"	"141"	"68"	"0"	"1147"	"15"	"59"	"13"	"7"	"3112"	"36"	"423"	"10"	"232"	"3547"	"62"	"621"	"1271"	"19"	"1101"	"2843"	"409"	"984"	"2"	"0"	"413"	"1293"	"11"	"1334"	"153"	"47"	"3129"	"1601"	"759"	"465"	"1"	"11"	"0"	"0"	"0"	"0"	"2"	"5"	"604"	"355"	"6462"	"12"	"2"	"60"	"257"	"384"	"1340"	"208"	"361"	"1027"	"3849"	"1047"	"1271"	"676"	"933"	"3007"	"12"	"51"	"0"	"2"	"5"	"1596"	"942"	"2"	"1"	"1042"	"10"	"170"	"28"	"6379"	"5"	"7233"	"1191"	"727"	"7"	"194"	"248"	"31"	"71"	"564"	"35"	"0"	"5"	"36"	"56"	"313"	"472"	"264"	"386"	"4409"	"845"	"1222"	"2"	"205"	"7166"	"42"	"1"	"0"	"1403"	"575"	"334"	"781"	"823"	"762"	"152"	"545"	"11"	"4043"	"1480"	"833"	"858"	"3"	"2"	"675"	"427"	"89"	"10350"	"557"	"271"	"750"	"17"	"877"	"150"	"4299"	"567"	"39"	"46"	"0"	"0"	"4777"	"71"	"32"	"6"	"6"	"931"	"5640"	"1163"	"0"	"1214"	"1"	"21"	"459"	"445"	"386"	"85"	"755"	"1873"	"12"	"803"	"606"	"209"	"0"	"48"	"55"	"7"	"18"	"1346"	"1162"	"806"	"363"	"2221"	"3916"	"537"	"355"	"6"	"0"	"5279"	"3236"	"2593"	"2"	"2390"	"217"	"1832"	"97"	"2035"	"1024"	"22"	"0"	"0"	"1798"	"161"	"1759"	"838"	"549"	"0"	"0"	"0"	"184"	"1"	"239"	"2354"	"772"	"1240"	"9"	"202"	"700"	"10"	"5"	"1"	"4"	"7"	"0"	"1"	"1"	"385"	"1330"	"15"	"74"	"743"	"521"	"697"	"79"	"56"	"576"	"7"	"1544"	"1798"	"1394"	"129"	"1349"	"1054"	"2"	"0"	"398"	"0"	"0"	"9"	"1"	"483"	"24"	"1762"	"361"	"1999"	"47"	"3025"	"715"	"210"	"1"	"3"	"16"	"83"	"49"	"1002"	"137"	"449"	"745"	"98"	"1165"	"400"	"905"	"26"	"866"	"191"	"248"	"123"	"3"	"7"	"17"	"297"	"764"	"0"	"77"	"9100"	"1781"	"3"	"253"	"112"	"707"	"40"	"579"	"373"	"339"	"5"	"364"	"390"	"372"	"928"	"287"	"846"	"715"	"411"	"0"	"133"	"455"	"734"	"326"	"3222"	"1"	"275"	"6"	"87"	"11473"	"4"	"2034"	"182"	"1516"	"3"	"21"	"299"	"3"	"0"	"1082"	"1783"	"14"	"18"	"102"	"187"	"181"	"53"	"4"	"1142"	"336"	"536"	"188"	"1409"	"1362"	"1628"	"72"	"201"	"2073"	"4"	"4"	"137"	"141"	"5"	"495"	"160"	"30"	"725"	"114"	"180"	"160"	"70"	"1502"	"327"	"2"	"5"	"166"	"0"	"121"	"30"	"679"	"42"	"5"	"3"	"28"	"1252"	"225"	"411"	"0"	"1699"	"0"	"2"	"0"	"432"	"87"	"51"	"20"	"85"	"213"	"8"	"530"	"5"	"3"	"402"	"177"	"230"	"619"	"211"	"2"	"1"	"2161"	"908"	"6"	"11"	"2"	"6221"	"15"	"1648"	"150"	"203"	"1304"	"1309"	"327"	"1784"	"83"	"52"	"1002"	"149"	"381"	"317"	"280"	"11"	"3869"	"45"	"21"	"2689"	"1859"	"22"	"1771"	"716"	"440"	"518"	"277"	"2449"	"1874"	"708"	"1606"	"246"	"4126"	"96"	"6"	"4"	"3"	"6"	"669"	"542"	"1"	"2"	"2"	"1"	"1"	"2"	"35"	"2122"	"565"	"4193"	"607"	"410"	"360"	"1363"	"358"	"2"	"7"	"10"	"919"	"22"	"1360"	"391"	"276"	"5"	"2"	"4"	"0"	"2030"	"1170"	"941"	"52"	"312"	"0"	"54"	"1"	"1"	"0"	"23"	"14"	"729"	"117"	"645"	"306"	"246"	"1591"	"0"	"0"	"6"	"2"	"577"	"711"	"2897"	"182"	"1"	"4"	"287"	"142"	"231"	"0"	"0"	"0"	"1"	"3822"	"0"	"270"	"660"	"1214"	"8"	"0"	"0"	"1395"	"0"	"2804"	"175"	"0"	"1"	"1240"	"1970"	"19"	"283"	"1134"	"593"	"2583"	"116"	"4"	"4"	"196"	"1177"	"540"	"2651"	"179"	"2"	"1"	"1"	"1"	"0"	"390"	"3"	"0"	"5"	"6"	"325"	"1156"	"230"	"780"	"0"	"2"	"8"	"160"	"485"	"0"	"34"	"2"	"1"	"1"	"8"	"2"	"466"	"323"	"17711"	"1448"	"889"	"3468"	"784"	"12"	"23"	"1"	"231"	"74"	"29"	"0"	"0"	"2"	"0"	"1078"	"3"	"296"	"434"	"172"	"5"	"89"	"550"	"3"	"0"	"0"	"1"	"1"	"112"	"441"	"549"	"541"	"6"	"2"	"792"	"385"	"49"	"450"	"329"	"528"	"197"	"15"	"946"	"220"	"513"	"49"	"3"	"0"	"564"	"489"	"1158"	"968"	"196"	"793"	"2219"	"69"	"2010"	"4"	"8"	"3"	"28"	"0"	"1"	"115"	"1"	"2"	"268"	"186"	"433"	"1070"	"917"	"0"	"19"
"SAMN09738849"	"178"	"0"	"10"	"0"	"2"	"0"	"2"	"0"	"5"	"58"	"595"	"868"	"24937"	"4060"	"1327"	"74"	"25"	"9"	"35"	"6"	"13"	"11"	"15"	"7"	"8"	"306"	"62"	"53"	"2394"	"1407"	"25"	"69376"	"149"	"180"	"234"	"357"	"406"	"311"	"579"	"1151"	"1492"	"248"	"1330"	"220"	"222"	"127"	"679"	"0"	"2"	"4"	"1592"	"254"	"6455"	"3"	"3"	"2202"	"11029"	"955"	"179"	"2416"	"1"	"0"	"0"	"346"	"39"	"713"	"610"	"2"	"1"	"270"	"1452"	"0"	"1103"	"1368"	"46"	"0"	"190"	"217"	"37"	"567"	"133"	"12"	"12"	"5"	"373"	"0"	"2"	"1"	"10"	"2"	"398"	"4"	"109"	"2"	"4382"	"1251"	"199"	"1299"	"6"	"726"	"1627"	"208"	"402"	"501"	"18"	"538"	"650"	"1141"	"491"	"41"	"1204"	"5"	"302"	"749"	"374"	"8"	"7"	"144"	"30"	"6"	"725"	"737"	"337"	"343"	"1"	"10"	"45"	"1"	"173"	"229"	"264"	"19214"	"66"	"10"	"338"	"7"	"2"	"126"	"708"	"1027"	"813"	"340"	"302"	"764"	"1025"	"721"	"1245"	"424"	"18"	"237"	"280"	"1400"	"3"	"1238"	"76"	"186"	"52"	"3051"	"1189"	"410"	"211"	"738"	"771"	"621"	"213"	"332"	"511"	"689"	"2592"	"1311"	"310"	"3"	"153"	"1074"	"1806"	"1266"	"2479"	"1149"	"820"	"16"	"386"	"300"	"16"	"399"	"505"	"2"	"1311"	"360"	"1"	"1233"	"8"	"7"	"1098"	"771"	"364"	"168"	"15"	"1174"	"3208"	"2996"	"357"	"66"	"77"	"668"	"507"	"609"	"89"	"19"	"823"	"146"	"1454"	"194"	"156"	"293"	"841"	"5"	"455"	"880"	"484"	"25"	"196"	"2488"	"353"	"1578"	"440"	"42"	"753"	"525"	"2"	"1"	"3"	"1986"	"150"	"351"	"566"	"130"	"895"	"43"	"2767"	"439"	"186"	"1"	"116"	"1168"	"141"	"352"	"701"	"533"	"212"	"498"	"1211"	"18"	"0"	"2"	"3304"	"445"	"907"	"0"	"2"	"17"	"51"	"21"	"22"	"6"	"0"	"30"	"1"	"0"	"0"	"0"	"18"	"5"	"531"	"147"	"2"	"9"	"0"	"1"	"1"	"0"	"1"	"1"	"1"	"246"	"110"	"2"	"145"	"1"	"16"	"2"	"2"	"1"	"505"	"749"	"6"	"7"	"17"	"1224"	"2381"	"753"	"728"	"127"	"11"	"325"	"103"	"0"	"0"	"1223"	"20"	"430"	"0"	"0"	"4324"	"0"	"324"	"3368"	"1415"	"212"	"2"	"132"	"3134"	"126"	"5201"	"354"	"1534"	"0"	"7"	"650"	"1"	"12"	"264"	"545"	"0"	"6"	"0"	"3"	"3"	"24"	"965"	"186"	"806"	"453"	"698"	"255"	"578"	"39"	"72"	"946"	"115"	"39"	"424"	"3"	"2148"	"1724"	"403"	"387"	"1702"	"65"	"3106"	"4119"	"11"	"2"	"0"	"4"	"1783"	"1174"	"839"	"1570"	"1"	"2"	"18"	"3"	"5"	"9"	"5"	"5"	"786"	"33694"	"35"	"472"	"822"	"4"	"27"	"5"	"33"	"7"	"2352"	"570"	"56"	"140"	"2896"	"228"	"1123"	"197"	"0"	"115"	"483"	"1650"	"255"	"0"	"435"	"480"	"514"	"1522"	"11853"	"1"	"224"	"48"	"80"	"853"	"12"	"583"	"0"	"171"	"0"	"1"	"138"	"0"	"2"	"3"	"643"	"806"	"646"	"1607"	"719"	"575"	"879"	"32"	"26"	"291"	"1741"	"380"	"1531"	"1228"	"580"	"247"	"532"	"549"	"556"	"38"	"618"	"537"	"385"	"44"	"4"	"48"	"475"	"156"	"1392"	"571"	"61"	"238"	"114"	"715"	"1273"	"54"	"85"	"10"	"64"	"51"	"1273"	"33"	"391"	"83"	"392"	"61"	"31"	"3868"	"30"	"175"	"160"	"3202"	"362"	"259"	"549"	"141"	"33"	"407"	"992"	"1"	"221"	"637"	"891"	"17616"	"223"	"840"	"3780"	"33"	"917"	"382"	"1601"	"930"	"556"	"39"	"35"	"3"	"564"	"615"	"278"	"1273"	"200"	"150"	"364"	"7"	"309"	"0"	"1071"	"493"	"2"	"934"	"15166"	"2"	"6"	"179"	"651"	"24"	"750"	"145"	"249"	"332"	"1458"	"529"	"37"	"2"	"3"	"592"	"422"	"66"	"16"	"924"	"1320"	"997"	"220"	"2761"	"201"	"571"	"731"	"114"	"15"	"1891"	"212"	"1111"	"735"	"20"	"1611"	"722"	"3530"	"303"	"1111"	"963"	"478"	"799"	"11"	"28"	"860"	"239"	"3200"	"2725"	"980"	"20"	"323"	"202"	"309"	"61"	"103"	"253"	"579"	"22"	"604"	"50"	"155"	"3"	"6736"	"35"	"2989"	"327"	"421"	"8"	"24"	"6"	"2197"	"23"	"419"	"259"	"1384"	"44"	"360"	"350"	"3098"	"851"	"26"	"6"	"5"	"153"	"165"	"9"	"71"	"259"	"941"	"197"	"1702"	"274"	"1182"	"24"	"632"	"306"	"564"	"514"	"384"	"199"	"34"	"50"	"701"	"981"	"1105"	"47"	"171"	"1"	"160"	"48"	"1367"	"367"	"814"	"493"	"1336"	"0"	"44"	"143"	"13"	"6"	"137"	"126"	"586"	"300"	"3"	"206"	"471"	"1576"	"430"	"313"	"187"	"8"	"27"	"38"	"2"	"0"	"1"	"158"	"190"	"501"	"17"	"24"	"167"	"48"	"1064"	"50"	"247"	"14"	"351"	"48"	"54"	"107"	"2561"	"141"	"6"	"152"	"2164"	"8"	"3"	"13"	"0"	"1"	"2"	"9"	"1"	"286"	"1390"	"51"	"8"	"2"	"12"	"1067"	"481"	"251"	"130"	"1134"	"2486"	"0"	"1936"	"1567"	"0"	"11"	"1296"	"592"	"430"	"3"	"1603"	"2019"	"454"	"788"	"6"	"10"	"1"	"440"	"802"	"8"	"3"	"604"	"1505"	"571"	"34"	"0"	"249"	"616"	"10"	"827"	"283"	"734"	"247"	"470"	"4"	"750"	"8"	"718"	"298"	"5"	"0"	"2"	"1"	"2"	"398"	"318"	"4566"	"1"	"1521"	"314"	"66"	"136"	"5"	"0"	"43"	"1"	"4"	"10"	"455"	"6"	"704"	"4"	"1172"	"75"	"422"	"91"	"910"	"0"	"594"	"365"	"2172"	"1982"	"14"	"226"	"18430"	"3"	"149"	"312"	"1311"	"13"	"904"	"0"	"579"	"1290"	"310"	"3783"	"13"	"0"	"36"	"6"	"202"	"14"	"112"	"1687"	"1041"	"331"	"1142"	"3"	"4"	"2"	"54"	"27"	"20"	"0"	"2"	"2"	"428"	"181"	"5"	"784"	"2690"	"6"	"285"	"268"	"233"	"1"	"1068"	"2"	"2"	"0"	"28"	"5"	"3"	"196"	"6"	"38"	"1833"	"6"	"512"	"27"	"716"	"3"	"3"	"2158"	"4796"	"4"	"834"	"6"	"0"	"0"	"0"	"14"	"1"	"443"	"0"	"15"	"30"	"19"	"13"	"1"	"0"	"38"	"29"	"1"	"19"	"1"	"1"	"0"	"0"	"3"	"2"	"0"	"3"	"10"	"6"	"0"	"0"	"1"	"3"	"9"	"22"	"103"	"1"	"6"	"121"	"926"	"21"	"2833"	"627"	"1844"	"409"	"255"	"1098"	"4"	"1"	"60"	"0"	"6546"	"83"	"93"	"1"	"379"	"771"	"326"	"573"	"734"	"1327"	"540"	"518"	"809"	"518"	"518"	"1243"	"612"	"630"	"892"	"61"	"385"	"15571"	"7"	"625"	"643"	"453"	"140"	"672"	"1943"	"440"	"561"	"1090"	"979"	"493"	"9"	"3"	"921"	"483"	"2353"	"1520"	"2220"	"546"	"5"	"540"	"82"	"850"	"654"	"1918"	"180"	"184"	"719"	"1475"	"46"	"169"	"542"	"413"	"8488"	"2007"	"7"	"0"	"328"	"338"	"687"	"14"	"14"	"439"	"0"	"3"	"31"	"14"	"30"	"4"	"1235"	"425"	"65"	"16"	"430"	"2804"	"30"	"713"	"1465"	"2"	"2038"	"371"	"514"	"4"	"954"	"365"	"2"	"862"	"1427"	"46"	"2"	"330"	"64"	"800"	"322"	"811"	"752"	"4"	"3"	"4"	"356"	"88"	"5"	"30"	"673"	"1850"	"380"	"1802"	"1"	"467"	"459"	"223"	"842"	"1647"	"1011"	"298"	"443"	"10"	"14"	"95"	"787"	"2"	"825"	"2"	"0"	"3745"	"1210"	"12"	"6756"	"4137"	"40"	"128"	"877"	"7"	"530"	"639"	"1074"	"789"	"214"	"2747"	"2"	"10"	"5"	"2"	"218"	"23"	"9"	"798"	"9"	"34"	"29"	"842"	"2884"	"308"	"269"	"482"	"820"	"1779"	"1735"	"79"	"974"	"3277"	"34"	"278"	"3306"	"4098"	"0"	"309"	"221"	"112"	"99"	"699"	"940"	"1665"	"1030"	"42"	"22"	"395"	"182"	"390"	"1157"	"15"	"1830"	"880"	"0"	"7"	"765"	"741"	"297"	"235"	"275"	"2138"	"172"	"2"	"0"	"70"	"0"	"12"	"29"	"1"	"13"	"24"	"17"	"2"	"3"	"9"	"3760"	"36"	"4"	"550"	"485"	"302"	"1"	"9"	"289"	"544"	"53"	"0"	"8"	"422"	"379"	"7"	"556"	"1"	"5593"	"1095"	"16"	"16"	"4"	"0"	"9"	"7"	"92"	"1"	"368"	"537"	"126"	"1094"	"7"	"98"	"0"	"64"	"6"	"23637"	"1550"	"85"	"0"	"439"	"292"	"2481"	"15"	"156"	"191"	"456"	"25"	"2"	"12"	"3"	"3"	"17"	"307"	"200"	"105"	"14"	"316"	"4178"	"40"	"2417"	"70"	"557"	"220"	"5"	"132"	"2314"	"2944"	"115"	"1243"	"8"	"78"	"31"	"3"	"6570"	"0"	"108"	"849"	"38"	"38"	"1004"	"1428"	"627"	"564"	"402"	"283"	"57"	"640"	"214"	"81"	"1102"	"1473"	"1"	"353"	"95"	"491"	"3"	"7"	"824"	"3449"	"2373"	"2068"	"974"	"624"	"1542"	"15"	"48"	"9"	"5"	"1580"	"327"	"171"	"11"	"1076"	"261"	"645"	"820"	"4"	"26"	"302"	"1790"	"5"	"47"	"310"	"417"	"6"	"95"	"0"	"177"	"25"	"901"	"63"	"1180"	"10004"	"1110"	"866"	"164"	"310"	"307"	"984"	"678"	"157"	"35"	"152"	"282"	"454"	"295"	"1654"	"4490"	"7"	"697"	"517"	"454"	"4"	"19"	"3794"	"214"	"1"	"80"	"225"	"1311"	"16"	"715"	"0"	"7"	"1184"	"1135"	"715"	"94"	"63"	"391"	"23"	"470"	"811"	"50"	"1"	"2599"	"8"	"568"	"701"	"341"	"642"	"895"	"47"	"18"	"32"	"5"	"0"	"252"	"1284"	"258"	"18"	"858"	"2"	"6"	"28"	"389"	"187"	"2"	"840"	"9"	"1183"	"621"	"917"	"1074"	"260"	"276"	"110"	"9"	"132"	"236"	"250"	"113"	"46"	"1483"	"289"	"1824"	"4123"	"2"	"0"	"317"	"454"	"1234"	"1288"	"118"	"886"	"212"	"142"	"9509"	"15195"	"1"	"268"	"148"	"229"	"26"	"2390"	"2"	"2"	"56"	"29"	"121"	"1"	"22"	"13161"	"4"	"1242"	"25"	"457"	"308"	"17"	"666"	"83"	"2"	"72"	"0"	"34"	"1334"	"418"	"1401"	"388"	"197"	"1"	"405"	"381"	"6474"	"292"	"199"	"618"	"2522"	"233"	"16"	"1139"	"1476"	"16"	"283"	"1904"	"490"	"492"	"1049"	"594"	"1145"	"760"	"254"	"145"	"140"	"1068"	"0"	"3"	"1"	"230"	"3629"	"2947"	"60"	"4"	"1"	"210"	"509"	"371"	"501"	"1943"	"343"	"0"	"282"	"0"	"0"	"0"	"267"	"1113"	"1517"	"54"	"10334"	"0"	"743"	"679"	"194"	"740"	"731"	"202"	"538"	"5"	"1"	"228"	"153"	"853"	"0"	"0"	"26"	"1"	"42"	"0"	"887"	"1137"	"8"	"148"	"936"	"1273"	"299"	"0"	"0"	"1"	"117"	"1454"	"2"	"8"	"79"	"11"	"60"	"109"	"16"	"370"	"139"	"1"	"4"	"1"	"1"	"165"	"7"	"537"	"16"	"0"	"1059"	"915"	"167"	"14"	"3"	"710"	"884"	"1244"	"1"	"380"	"1574"	"2"	"1"	"5518"	"304"	"752"	"2"	"7"	"1228"	"1"	"2"	"1309"	"2002"	"13"	"68"	"2"	"159"	"849"	"262"	"0"	"2804"	"726"	"4702"	"3"	"1009"	"4017"	"89"	"1542"	"4"	"0"	"4"	"11"	"3438"	"881"	"4311"	"82"	"176"	"2"	"3420"	"171"	"113"	"309"	"1137"	"463"	"221"	"277"	"259"	"19"	"8"	"8"	"3"	"69"	"185"	"164"	"291"	"32"	"4024"	"1534"	"3"	"31"	"2"	"55"	"374"	"2"	"20167"	"1166"	"242"	"3426"	"1733"	"857"	"1205"	"103"	"11"	"1114"	"871"	"105"	"6"	"0"	"19"	"5"	"1005"	"165"	"7"	"22683"	"284"	"24"	"455"	"235"	"756"	"1514"	"34"	"775"	"1088"	"470"	"547"	"773"	"20"	"425"	"923"	"107"	"703"	"34"	"301"	"769"	"727"	"3872"	"6"	"19842"	"4079"	"545"	"526"	"1335"	"97"	"606"	"313"	"869"	"360"	"79"	"2194"	"262"	"365"	"34"	"676"	"280"	"326"	"91"	"350"	"586"	"2428"	"1312"	"1183"	"1415"	"75"	"73"	"3603"	"421"	"2137"	"116"	"432"	"1115"	"53"	"363"	"45"	"8193"	"66"	"369"	"794"	"514"	"663"	"158"	"278"	"719"	"5"	"28"	"4"	"44"	"9"	"9"	"7"	"8"	"0"	"24"	"214"	"0"	"218"	"1"	"60"	"766"	"80"	"1276"	"600"	"302"	"0"	"905"	"518"	"8"	"4"	"0"	"591"	"1"	"79"	"44"	"3"	"32"	"798"	"12"	"17"	"125"	"1"	"627"	"36"	"9"	"317"	"120"	"1208"	"183"	"1117"	"14"	"3"	"6"	"3"	"471"	"1"	"15964"	"1436"	"2930"	"3423"	"466"	"4204"	"0"	"12"	"2"	"1"	"444"	"355"	"22"	"846"	"235"	"500"	"0"	"9"	"421"	"4"	"258"	"100"	"259"	"144"	"313"	"2214"	"324"	"1560"	"3"	"0"	"533"	"361"	"10"	"801"	"115"	"1400"	"1"	"84"	"52"	"5"	"66"	"1045"	"1472"	"148"	"21"	"45"	"9"	"4"	"583"	"653"	"3"	"611"	"1865"	"7"	"1"	"6"	"6"	"14"	"4"	"6"	"1314"	"1210"	"1"	"0"	"0"	"84"	"2"	"320"	"385"	"35"	"19"	"3"	"537"	"152"	"1955"	"6"	"169"	"0"	"0"	"619"	"153"	"10483"	"35"	"1124"	"971"	"697"	"965"	"71"	"28"	"688"	"843"	"40"	"459"	"2732"	"12"	"1"	"59"	"3"	"4"	"3"	"377"	"13415"	"339"	"3"	"7"	"480"	"357"	"3"	"989"	"103"	"590"	"14"	"4"	"304"	"3951"	"223"	"3"	"1"	"9"	"10"	"0"	"296"	"8"	"307"	"19"	"230"	"34"	"562"	"2144"	"277"	"1"	"989"	"38"	"1017"	"81"	"3"	"76"	"3801"	"1"	"1"	"5"	"0"	"0"	"4"	"1163"	"13"	"532"	"1835"	"375"	"5"	"1"	"3"	"812"	"631"	"196"	"3"	"1277"	"2300"	"109"	"186"	"657"	"0"	"1"	"8"	"452"	"1274"	"44"	"24"	"2"	"326"	"2340"	"6"	"15896"	"808"	"408"	"330"	"786"	"1846"	"987"	"152"	"1088"	"1746"	"17"	"50"	"97"	"10"	"1"	"4"	"1"	"219"	"1144"	"27"	"603"	"24"	"666"	"2738"	"193"	"1815"	"888"	"98"	"963"	"346"	"643"	"4"	"32"	"3"	"4"	"614"	"44"	"2648"	"7"	"1"	"6"	"349"	"29"	"1329"	"16"	"11"	"12146"	"388"	"234"	"7"	"55"	"1002"	"9"	"706"	"1249"	"73"	"1361"	"158"	"178"	"693"	"443"	"295"	"829"	"1753"	"2016"	"181"	"1396"	"3"	"2"	"14"	"14"	"1595"	"2634"	"610"	"120"	"722"	"597"	"75"	"161"	"3"	"22"	"66"	"129"	"378"	"36"	"2759"	"173"	"492"	"2196"	"142"	"0"	"0"	"23"	"18"	"83"	"839"	"6"	"1266"	"6"	"370"	"0"	"3"	"0"	"131"	"11"	"285"	"344"	"1"	"0"	"31"	"5"	"0"	"1"	"0"	"1"	"30"	"3"	"4"	"3"	"6"	"9"	"1"	"3"	"388"	"0"	"2"	"195"	"141"	"87"	"5"	"71"	"478"	"79"	"0"	"2100"	"41"	"855"	"48"	"0"	"1160"	"770"	"1807"	"490"	"5"	"0"	"3"	"3"	"27"	"5"	"3"	"4"	"1"	"1"	"3"	"4"	"45"	"0"	"56"	"188"	"0"	"0"	"1"	"0"	"1061"	"411"	"52"	"358"	"420"	"386"	"0"	"1117"	"154"	"4"	"6"	"74"	"1"	"967"	"6"	"4"	"0"	"0"	"6"	"4"	"15"	"9"	"2"	"1"	"60"	"2"	"33"	"19"	"34"	"132"	"22"	"8"	"4"	"0"	"0"	"0"	"0"	"3"	"747"	"182"	"639"	"1"	"27"	"191"	"387"	"920"	"1466"	"269"	"28"	"313"	"1253"	"1516"	"19"	"389"	"4135"	"565"	"495"	"319"	"596"	"1"	"1319"	"1308"	"526"	"518"	"1150"	"401"	"0"	"3554"	"4"	"28"	"57"	"5"	"883"	"127"	"299"	"26"	"315"	"7"	"717"	"76"	"272"	"19"	"6"	"618"	"873"	"1594"	"2469"	"8"	"17"	"116"	"645"	"91"	"37"	"3573"	"4"	"9"	"2469"	"1734"	"2775"	"533"	"14"	"33"	"46"	"8"	"3"	"5"	"1267"	"665"	"22"	"848"	"5"	"1"	"0"	"2"	"1"	"2"	"831"	"5"	"97"	"6"	"2908"	"582"	"6"	"27"	"1031"	"221"	"294"	"199"	"11"	"0"	"165"	"3"	"3"	"15"	"8"	"909"	"29"	"2431"	"1388"	"939"	"1078"	"55"	"770"	"545"	"9"	"247"	"89"	"4"	"1"	"4"	"43"	"4730"	"242"	"4"	"4"	"137"	"406"	"13"	"6"	"6"	"55"	"321"	"40"	"11"	"559"	"79"	"1"	"8"	"1"	"340"	"2"	"91"	"489"	"127"	"905"	"0"	"550"	"623"	"70"	"0"	"337"	"1584"	"3"	"190"	"197"	"546"	"513"	"588"	"308"	"1097"	"1"	"11"	"380"	"523"	"1068"	"39"	"41"	"252"	"2"	"640"	"720"	"69"	"14"	"296"	"1353"	"1324"	"613"	"2685"	"1184"	"443"	"359"	"96"	"296"	"13"	"12"	"565"	"0"	"5"	"29"	"794"	"643"	"635"	"3"	"257"	"128"	"357"	"3624"	"1846"	"333"	"37"	"0"	"0"	"25"	"679"	"398"	"160"	"176"	"881"	"1110"	"85"	"673"	"426"	"1287"	"581"	"405"	"688"	"1291"	"981"	"64"	"8"	"61"	"4"	"11"	"10"	"133"	"19"	"183"	"628"	"472"	"1881"	"588"	"848"	"1518"	"285"	"5"	"0"	"977"	"1819"	"95"	"241"	"1251"	"121"	"1673"	"745"	"139"	"45"	"527"	"6"	"21"	"0"	"2201"	"1"	"88"	"634"	"381"	"83"	"8"	"13"	"186"	"59"	"220"	"353"	"456"	"1047"	"148"	"201"	"160"	"583"	"209"	"333"	"128"	"534"	"52"	"18"	"4302"	"146"	"933"	"318"	"116"	"25"	"0"	"0"	"5"	"11"	"7"	"23"	"520"	"1142"	"788"	"249"	"1430"	"109"	"4911"	"378"	"640"	"190"	"429"	"96"	"341"	"249"	"235"	"35"	"263"	"1085"	"171"	"2"	"974"	"866"	"192"	"6"	"12"	"2791"	"3"	"8"	"4"	"1"	"706"	"12"	"78"	"764"	"197"	"2129"	"30"	"4"	"46"	"2228"	"729"	"990"	"129"	"3"	"559"	"1746"	"1565"	"1059"	"782"	"852"	"483"	"140"	"172"	"5"	"23"	"1000"	"142"	"40"	"88"	"111"	"1038"	"156"	"18"	"9"	"1"	"5"	"648"	"266"	"293"	"117"	"685"	"0"	"208"	"698"	"218"	"597"	"1301"	"11170"	"2"	"1538"	"110"	"1068"	"390"	"2406"	"0"	"442"	"572"	"2639"	"33"	"5"	"15"	"2834"	"1574"	"100"	"1206"	"1223"	"495"	"2"	"460"	"16"	"856"	"1600"	"1"	"2102"	"26"	"1"	"2"	"1"	"0"	"1031"	"277"	"138"	"882"	"0"	"35"	"6"	"3"	"1057"	"4"	"345"	"17"	"627"	"502"	"0"	"413"	"2268"	"0"	"2"	"585"	"63"	"0"	"3"	"14"	"189"	"707"	"137"	"10"	"14"	"18"	"76"	"140"	"265"	"1"	"0"	"1"	"0"	"0"	"20"	"13"	"14"	"1"	"1"	"71"	"6"	"390"	"1077"	"1"	"91"	"955"	"300"	"0"	"372"	"2705"	"34"	"41"	"0"	"8044"	"1"	"1094"	"153"	"4"	"13"	"660"	"2302"	"292"	"11482"	"699"	"2014"	"421"	"526"	"31"	"0"	"0"	"1"	"841"	"8"	"0"	"54"	"1"	"5"	"1"	"1"	"6"	"1328"	"3"	"1"	"0"	"2"	"0"	"1"	"0"	"93"	"754"	"88"	"4"	"6"	"0"	"43"	"12"	"0"	"13"	"15"	"3"	"7"	"206"	"263"	"2"	"869"	"1177"	"1653"	"601"	"461"	"1177"	"1679"	"530"	"5"	"5"	"401"	"162"	"70"	"785"	"5"	"349"	"484"	"331"	"2267"	"308"	"535"	"357"	"832"	"2716"	"615"	"95"	"92"	"41"	"38"	"28"	"34"	"96"	"95"	"1"	"267"	"78"	"110"	"445"	"424"	"276"	"37"	"706"	"14"	"1885"	"262"	"438"	"160"	"184"	"534"	"7"	"489"	"20"	"2"	"0"	"0"	"0"	"0"	"0"	"150"	"1918"	"19"	"466"	"17"	"561"	"603"	"4425"	"2046"	"0"	"105"	"0"	"92"	"623"	"1"	"1083"	"31"	"0"	"241"	"87"	"9"	"3305"	"42"	"968"	"1"	"0"	"924"	"343"	"1171"	"28"	"198"	"0"	"2"	"128"	"196"	"222"	"418"	"2733"	"522"	"8"	"76"	"1"	"1"	"43"	"140"	"455"	"5531"	"1"	"0"	"2"	"566"	"1127"	"55"	"1"	"0"	"3"	"422"	"681"	"0"	"1"	"418"	"163"	"91"	"1022"	"8"	"26"	"87"	"0"	"138"	"632"	"89"	"0"	"12"	"2699"	"221"	"396"	"532"	"1"	"1545"	"263"	"11"	"3"	"51"	"0"	"353"	"522"	"181"	"172"	"722"	"1"	"236"	"5019"	"231"	"817"	"422"	"5"	"813"	"581"	"12"	"53"	"488"	"336"	"1001"	"73"	"5"	"404"	"0"	"0"	"188"	"292"	"2654"	"901"	"15"	"302"	"3"	"2562"	"2676"	"497"	"649"	"287"	"307"	"3213"	"1579"	"94"	"457"	"619"	"1"	"568"	"85"	"231"	"11"	"311"	"856"	"69"	"173"	"25"	"53"	"423"	"3847"	"452"	"295"	"565"	"0"	"93"	"749"	"301"	"196"	"1802"	"511"	"648"	"293"	"30"	"348"	"1290"	"1023"	"260"	"148"	"53"	"103"	"5434"	"266"	"34"	"4417"	"1109"	"290"	"379"	"33"	"33"	"406"	"1133"	"6100"	"43"	"5294"	"598"	"197"	"97"	"610"	"995"	"125"	"451"	"741"	"529"	"1774"	"323"	"198"	"744"	"2"	"1658"	"323"	"13"	"13"	"92"	"2654"	"716"	"52"	"5"	"1146"	"1483"	"46"	"403"	"1690"	"1552"	"561"	"1127"	"5249"	"111"	"363"	"289"	"7"	"419"	"450"	"90"	"10"	"382"	"109"	"585"	"0"	"0"	"2"	"687"	"6"	"202"	"1207"	"302"	"469"	"1587"	"2"	"1987"	"19"	"86"	"146"	"440"	"199"	"1773"	"5"	"229"	"2"	"0"	"103"	"1043"	"176"	"3607"	"74"	"0"	"2429"	"202"	"1136"	"0"	"252"	"4"	"292"	"4"	"162"	"119"	"119"	"2148"	"845"	"7"	"3"	"421"	"34"	"2752"	"177"	"237"	"11"	"1213"	"2528"	"440"	"24"	"2460"	"236"	"73"	"269"	"3"	"2355"	"704"	"261"	"142"	"1"	"12"	"1"	"0"	"294"	"96"	"17"	"4"	"907"	"122"	"96"	"3"	"292"	"341"	"35"	"635"	"17"	"10"	"236"	"828"	"43"	"157"	"33"	"15605"	"115"	"19396"	"39"	"202"	"88"	"140"	"83"	"60"	"32"	"1785"	"1157"	"1"	"683"	"221"	"648"	"908"	"433"	"813"	"1860"	"56"	"295"	"532"	"3"	"16"	"27"	"609"	"0"	"227"	"904"	"1754"	"869"	"49"	"322"	"31"	"122"	"11"	"234"	"297"	"465"	"2877"	"14"	"92"	"3"	"362"	"4"	"837"	"274"	"5"	"153"	"1044"	"944"	"674"	"531"	"16"	"4"	"0"	"37"	"279"	"733"	"158"	"949"	"1"	"6"	"225"	"254"	"1085"	"178"	"352"	"47"	"49"	"1292"	"1036"	"15"	"15"	"4083"	"16"	"855"	"11"	"561"	"7"	"788"	"121"	"24"	"246"	"360"	"18"	"3"	"2088"	"9"	"250"	"481"	"264"	"931"	"684"	"891"	"903"	"12624"	"1061"	"96"	"10"	"48"	"0"	"3"	"2"	"21"	"5"	"326"	"5"	"4"	"0"	"554"	"357"	"0"	"6"	"1"	"4"	"201"	"5"	"78"	"19"	"57"	"52"	"310"	"4"	"19"	"3"	"23"	"18"	"8"	"39"	"152"	"486"	"669"	"631"	"4"	"58"	"772"	"4"	"1266"	"437"	"2118"	"26"	"775"	"1254"	"95"	"47"	"339"	"53"	"4"	"731"	"1"	"338"	"0"	"33"	"1"	"2"	"16"	"2"	"357"	"708"	"66"	"668"	"13"	"496"	"247"	"0"	"24"	"15"	"14"	"1064"	"529"	"5"	"1"	"0"	"1"	"42"	"137"	"1"	"173"	"1182"	"32"	"492"	"8"	"807"	"17"	"65"	"4458"	"632"	"2"	"13"	"555"	"719"	"43"	"779"	"2"	"4985"	"3"	"0"	"461"	"377"	"4"	"2"	"10"	"0"	"240"	"36"	"13"	"842"	"1846"	"1198"	"273"	"1687"	"21"	"168"	"251"	"14"	"11"	"42"	"38"	"239"	"986"	"367"	"105"	"360"	"182"	"43"	"10"	"262"	"1552"	"2"	"1"	"0"	"1"	"55"	"2856"	"87"	"0"	"690"	"572"	"2737"	"7"	"0"	"344"	"36"	"3"	"6084"	"4"	"103"	"2"	"7"	"2255"	"0"	"164"	"987"	"142"	"241"	"2"	"4"	"2"	"337"	"211"	"340"	"3"	"14"	"2"	"3"	"1026"	"1"	"0"	"0"	"0"	"3"	"602"	"1"	"19"	"4365"	"747"	"2432"	"11"	"71"	"41"	"110"	"14"	"6461"	"252"	"4553"	"0"	"0"	"309"	"383"	"997"	"365"	"32"	"1625"	"4"	"4"	"62"	"10"	"239"	"658"	"583"	"1168"	"731"	"1691"	"360"	"0"	"0"	"5"	"17"	"211"	"31"	"1640"	"477"	"0"	"348"	"9"	"212"	"29"	"8"	"138"	"45"	"504"	"384"	"314"	"52"	"2"	"6"	"2"	"16"	"16"	"161"	"674"	"8"	"0"	"37"	"19"	"16"	"0"	"0"	"11"	"316"	"85"	"6"	"948"	"2763"	"181"	"5"	"183"	"186"	"978"	"1922"	"3"	"2"	"270"	"47"	"1"	"0"	"1"	"229"	"85"	"3410"	"35"	"84"	"809"	"3404"	"375"	"18"	"1922"	"2251"	"0"	"294"	"643"	"0"	"8"	"176"	"151"	"147"	"35"	"15"	"36"	"11"	"300"	"157"	"282"	"6256"	"45"	"326"	"242"	"2303"	"9556"	"433"	"337"	"336"	"1099"	"33"	"785"	"5661"	"1240"	"9"	"2"	"428"	"500"	"14126"	"89"	"1796"	"2"	"305"	"190"	"588"	"438"	"1774"	"4801"	"175"	"55"	"2570"	"1"	"959"	"476"	"421"	"1578"	"469"	"1018"	"133"	"761"	"293"	"630"	"625"	"5"	"225"	"4"	"91"	"41"	"352"	"714"	"529"	"1521"	"170"	"4930"	"942"	"398"	"257"	"485"	"3374"	"12"	"9"	"942"	"611"	"218"	"454"	"697"	"240"	"136"	"805"	"2299"	"2"	"207"	"590"	"4"	"29"	"1623"	"15"	"5"	"17"	"40"	"125"	"1729"	"28"	"12"	"1"	"2"	"13"	"553"	"5"	"183"	"5"	"1414"	"37"	"482"	"1612"	"27"	"5"	"145"	"1945"	"47"	"1394"	"205"	"367"	"1"	"6"	"3"	"303"	"17"	"392"	"1438"	"246"	"815"	"1322"	"79"	"48"	"4"	"129"	"5390"	"65"	"2208"	"13"	"42"	"641"	"636"	"2581"	"55"	"892"	"1"	"1266"	"9"	"4"	"281"	"183"	"74"	"10"	"259"	"331"	"6"	"65"	"1"	"0"	"50"	"26"	"71"	"892"	"1270"	"736"	"412"	"0"	"1380"	"219"	"618"	"16"	"1"	"427"	"207"	"449"	"14"	"468"	"740"	"1"	"0"	"3"	"168"	"182"	"7"	"653"	"145"	"2474"	"811"	"227"	"0"	"12"	"4"	"27"	"125"	"168"	"150"	"19"	"42"	"384"	"1183"	"3"	"695"	"795"	"3362"	"2"	"1"	"2"	"122"	"297"	"179"	"156"	"246"	"1"	"593"	"362"	"392"	"3"	"0"	"566"	"1573"	"456"	"867"	"445"	"237"	"97"	"201"	"3"	"36"	"101"	"1"	"2"	"392"	"3794"	"1942"	"4"	"62"	"110"	"141"	"0"	"6"	"122"	"389"	"32"	"518"	"2"	"801"	"6"	"62"	"253"	"6"	"338"	"1573"	"280"	"1010"	"1360"	"3"	"0"	"422"	"0"	"0"	"0"	"0"	"0"	"16"	"0"	"1"	"1"	"0"	"891"	"569"	"60"	"3"	"1314"	"0"	"0"	"478"	"12"	"1"	"0"	"0"	"0"	"0"	"8"	"0"	"0"	"1"	"0"	"1"	"775"	"0"	"274"	"141"	"146"	"413"	"161"	"181"	"1"	"1"	"1"	"0"	"0"	"0"	"0"	"0"	"0"	"0"	"0"	"1"	"904"	"1216"	"753"	"43"	"15"	"16"	"265"	"0"	"637"	"682"	"71"	"443"	"203"	"583"	"68"	"7"	"303"	"278"	"7"	"30"	"79"	"0"	"0"	"3"	"235"	"308"	"2568"	"271"	"431"	"119"	"31"	"39"	"590"	"73"	"8080"	"2"	"2991"	"611"	"774"	"4"	"434"	"2"	"2397"	"139"	"988"	"21"	"296"	"0"	"600"	"1603"	"21"	"3"	"42"	"396"	"100"	"604"	"210"	"568"	"319"	"1568"	"2"	"857"	"1075"	"7"	"124"	"2"	"64"	"37"	"1192"	"222"	"223"	"403"	"14"	"490"	"4635"	"296"	"459"	"5"	"104"	"154"	"1"	"365"	"44"	"30"	"98"	"616"	"599"	"2470"	"2"	"2"	"4"	"17"	"3"	"592"	"19"	"5"	"115"	"513"	"1694"	"231"	"14"	"1111"	"227"	"305"	"3"	"1773"	"200"	"337"	"300"	"50"	"897"	"39"	"195"	"4"	"2848"	"361"	"230"	"1464"	"7235"	"291"	"2"	"19"	"413"	"355"	"2"	"1150"	"6"	"137"	"0"	"1"	"635"	"177"	"354"	"519"	"399"	"576"	"3"	"10"	"12"	"17"	"4"	"7"	"0"	"3"	"5"	"26"	"373"	"104"	"480"	"0"	"0"	"4"	"4"	"168"	"36"	"144"	"58"	"0"	"1"	"0"	"24"	"11"	"0"	"47"	"701"	"599"	"308"	"8"	"331"	"169"	"169"	"740"	"1572"	"404"	"3211"	"2"	"1114"	"79"	"286"	"341"	"771"	"1479"	"1399"	"68"	"361"	"639"	"198"	"1365"	"159"	"988"	"107"	"25"	"284"	"5"	"2194"	"3637"	"12423"	"256"	"1038"	"1496"	"4"	"0"	"332"	"7"	"9"	"448"	"608"	"0"	"301"	"1"	"4"	"42"	"21"	"11"	"116"	"1045"	"1"	"5"	"99"	"392"	"569"	"345"	"256"	"732"	"1884"	"97"	"582"	"774"	"35"	"130"	"808"	"275"	"187"	"0"	"195"	"939"	"180"	"30"	"33"	"1121"	"11"	"0"	"343"	"845"	"1612"	"1130"	"1003"	"214"	"109"	"2088"	"12458"	"202"	"1542"	"142"	"4"	"12452"	"8766"	"5600"	"13"	"0"	"0"	"2"	"0"	"188"	"310"	"5"	"141"	"177"	"40"	"2449"	"394"	"668"	"304"	"700"	"57"	"1288"	"2246"	"105"	"693"	"2"	"0"	"462"	"692"	"3091"	"532"	"284"	"324"	"1270"	"54"	"151"	"121"	"1"	"329"	"713"	"863"	"0"	"793"	"790"	"17"	"59"	"74"	"35"	"102"	"87"	"51"	"388"	"277"	"0"	"14"	"210"	"0"	"8467"	"2876"	"0"	"7"	"3"	"4"	"7"	"441"	"271"	"831"	"577"	"81"	"143"	"368"	"842"	"5"	"892"	"4"	"39"	"343"	"1473"	"7"	"5"	"156"	"2672"	"1075"	"3801"	"7"	"10"	"0"	"100"	"25"	"159"	"1"	"24"	"2"	"53"	"40"	"3"	"322"	"15"	"19"	"428"	"0"	"0"	"0"	"1140"	"342"	"193"	"128"	"13"	"265"	"2430"	"199"	"10"	"757"	"1"	"711"	"27"	"1678"	"901"	"2751"	"2725"	"0"	"1551"	"32"	"669"	"2"	"0"	"70"	"1913"	"26"	"1026"	"41"	"0"	"1"	"24"	"8"	"820"	"3199"	"707"	"0"	"0"	"1"	"15"	"171"	"691"	"0"	"0"	"2"	"0"	"0"	"559"	"555"	"322"	"686"	"5"	"9"	"292"	"540"	"1299"	"1047"	"8"	"201"	"13"	"787"	"601"	"4"	"224"	"1213"	"21"	"3805"	"160"	"70"	"318"	"4314"	"25"	"225"	"1574"	"2768"	"0"	"292"	"2"	"1089"	"259"	"68"	"356"	"318"	"344"	"1327"	"1"	"1"	"5"	"36"	"529"	"129"	"133"	"0"	"1135"	"30"	"335"	"647"	"910"	"9"	"3"	"9"	"390"	"1741"	"82"	"181"	"12"	"174"	"3"	"3"	"10"	"0"	"1"	"13"	"641"	"0"	"1"	"273"	"281"	"4"	"437"	"213"	"355"	"260"	"151"	"87"	"10"	"1646"	"1045"	"256"	"513"	"16"	"18"	"9"	"450"	"847"	"285"	"41"	"2"	"9"	"1323"	"466"	"724"	"1506"	"409"	"14041"	"2"	"0"	"0"	"11"	"19"	"60"	"174"	"64"	"6"	"332"	"9"	"2"	"1"	"184"	"661"	"2347"	"34"	"153"	"206"	"13"	"15"	"794"	"333"	"2"	"116"	"2"	"41"	"584"	"2205"	"168"	"1064"	"1274"	"1304"	"1878"	"27"	"9"	"11"	"12"	"46"	"7205"	"609"	"216"	"0"	"1"	"9"	"28"	"132"	"561"	"26"	"2"	"577"	"64"	"241"	"629"	"841"	"181"	"766"	"665"	"1754"	"33"	"311"	"1384"	"298"	"819"	"2052"	"164"	"5"	"2165"	"404"	"542"	"8"	"557"	"1245"	"106"	"284"	"793"	"367"	"1085"	"35"	"1930"	"5"	"63"	"236"	"695"	"198"	"159"	"235"	"198"	"878"	"11"	"433"	"337"	"529"	"280"	"3692"	"495"	"250"	"1744"	"68"	"832"	"404"	"89"	"379"	"244"	"406"	"572"	"656"	"706"	"560"	"155"	"3665"	"1322"	"2"	"194"	"73"	"1273"	"1077"	"687"	"65"	"1500"	"2"	"37"	"0"	"1"	"0"	"0"	"6"	"90"	"0"	"1"	"4"	"0"	"0"	"8"	"347"	"384"	"984"	"2518"	"1314"	"3"	"834"	"4"	"28"	"6"	"1609"	"154"	"368"	"0"	"1"	"8"	"2"	"1614"	"524"	"44"	"405"	"10"	"753"	"390"	"577"	"390"	"1773"	"115"	"5"	"38"	"0"	"206"	"538"	"41"	"3035"	"210"	"2"	"11"	"382"	"389"	"420"	"977"	"86"	"140"	"2006"	"162"	"66"	"6"	"0"	"231"	"500"	"746"	"0"	"3"	"110"	"1042"	"1300"	"27"	"1"	"2"	"6"	"55"	"443"	"31"	"14"	"196"	"899"	"2733"	"128"	"3"	"854"	"47"	"738"	"1487"	"214"	"149"	"306"	"622"	"12"	"509"	"1"	"408"	"297"	"80"	"131"	"137"	"241"	"2"	"2"	"3501"	"43"	"9"	"626"	"98"	"318"	"1257"	"495"	"119"	"324"	"1692"	"1590"	"247"	"1396"	"1419"	"1373"	"9"	"0"	"88"	"181"	"99"	"423"	"52"	"271"	"3"	"169"	"3107"	"707"	"130"	"183"	"88"	"647"	"191"	"206"	"63"	"196"	"45"	"65"	"42"	"371"	"18"	"195"	"146"	"1585"	"237"	"326"	"116"	"127"	"527"	"190"	"797"	"60"	"163"	"3"	"958"	"171"	"34"	"168"	"469"	"867"	"924"	"1683"	"384"	"9598"	"567"	"124"	"7"	"264"	"85"	"3"	"1551"	"3"	"448"	"7"	"67"	"2448"	"821"	"4"	"629"	"3"	"46"	"2824"	"1"	"4"	"846"	"31"	"573"	"1052"	"1403"	"51"	"68"	"9"	"6"	"80"	"0"	"1"	"1163"	"2529"	"459"	"10882"	"119"	"4"	"1213"	"379"	"4"	"0"	"6"	"14"	"8"	"140"	"2"	"6"	"5"	"143"	"74"	"5"	"0"	"2521"	"599"	"214"	"124"	"25"	"3"	"825"	"188"	"1123"	"3"	"4"	"50"	"4"	"3"	"9"	"84"	"480"	"31"	"14751"	"507"	"12"	"1"	"6"	"590"	"0"	"0"	"842"	"359"	"34"	"1"	"8"	"54"	"0"	"55"	"1"	"0"	"0"	"25"	"588"	"2"	"11"	"768"	"198"	"257"	"1"	"0"	"1"	"22"	"12"	"3"	"302"	"4687"	"1"	"279"	"412"	"56"	"5"	"1575"	"14"	"2"	"1013"	"1231"	"311"	"24"	"851"	"1"	"593"	"595"	"0"	"0"	"496"	"4"	"1396"	"1056"	"2"	"9"	"38"	"2"	"189"	"81"	"705"	"187"	"5"	"1738"	"115"	"72"	"5"	"112"	"28"	"905"	"9"	"289"	"456"	"35"	"2156"	"10"	"379"	"305"	"91"	"17"	"5"	"581"	"6"	"19"	"280"	"255"	"2"	"2477"	"1394"	"1"	"236"	"521"	"928"	"770"	"78"	"4"	"19"	"108"	"314"	"512"	"978"	"4"	"3065"	"387"	"26"	"17"	"9"	"387"	"3"	"6"	"1"	"0"	"2"	"1202"	"1373"	"61"	"2141"	"110"	"799"	"0"	"21"	"141"	"1"	"2"	"0"	"516"	"15191"	"2831"	"471"	"3042"	"91"	"0"	"825"	"0"	"645"	"0"	"774"	"1068"	"3176"	"97"	"222"	"208"	"167"	"778"	"19"	"8"	"2"	"3"	"1090"	"32"	"1"	"252"	"202"	"4552"	"9"	"809"	"2581"	"678"	"16"	"65"	"107"	"1070"	"854"	"1"	"1"	"1"	"12"	"32"	"4"	"395"	"703"	"90"	"952"	"485"	"23"	"189"	"12"	"624"	"2"	"557"	"0"	"6"	"785"	"30"	"104"	"117"	"1387"	"352"	"602"	"1234"	"538"	"595"	"402"	"484"	"167"	"0"	"419"	"597"	"2448"	"426"	"1582"	"1900"	"3336"	"2924"	"6486"	"80"	"1133"	"225"	"14563"	"425"	"2030"	"1638"	"267"	"8"	"75"	"8"	"881"	"9"	"61"	"130"	"1093"	"452"	"206"	"60"	"53"	"565"	"1734"	"1325"	"639"	"337"	"96"	"40"	"210"	"989"	"200"	"192"	"1811"	"2"	"0"	"52"	"891"	"2"	"275"	"1"	"965"	"93"	"5"	"10"	"5"	"555"	"142"	"199"	"221"	"185"	"2060"	"34"	"631"	"5"	"183"	"2"	"7"	"367"	"280"	"678"	"762"	"351"	"733"	"23"	"44"	"612"	"680"	"33"	"19"	"2235"	"20"	"995"	"15"	"269"	"387"	"32"	"869"	"1574"	"1631"	"64"	"1"	"660"	"15"	"590"	"717"	"56"	"237"	"933"	"1670"	"485"	"17"	"3937"	"429"	"478"	"22"	"334"	"294"	"50"	"3460"	"911"	"434"	"943"	"780"	"0"	"0"	"54"	"13"	"550"	"378"	"415"	"342"	"8"	"147"	"8"	"7"	"33"	"38"	"333"	"18"	"10985"	"470"	"13"	"31"	"284"	"1"	"3224"	"2838"	"173"	"338"	"1081"	"0"	"16"	"668"	"1041"	"847"	"3190"	"133"	"216"	"1491"	"105"	"262"	"6432"	"0"	"1"	"10"	"2"	"484"	"294"	"355"	"19"	"1106"	"5"	"2"	"3"	"1257"	"124"	"24"	"3"	"8"	"210"	"21"	"15"	"1103"	"220"	"17"	"250"	"1"	"0"	"2"	"1"	"2"	"9"	"2477"	"322"	"1905"	"0"	"27"	"9"	"15"	"10"	"494"	"1374"	"10"	"13"	"10"	"14727"	"30"	"32"	"99"	"1"	"1012"	"177"	"498"	"10"	"7"	"5"	"4"	"2"	"81"	"1515"	"3"	"1"	"92"	"49"	"30"	"4140"	"1007"	"21"	"1"	"0"	"4"	"1"	"106"	"10"	"143"	"1078"	"1920"	"239"	"2"	"1"	"6"	"2"	"107"	"51"	"347"	"1"	"1"	"20812"	"13489"	"196"	"562"	"1040"	"3"	"366"	"938"	"10"	"13"	"5"	"1578"	"1702"	"26"	"20"	"479"	"9557"	"16275"	"1028"	"625"	"6"	"350"	"14"	"5"	"215"	"548"	"96"	"577"	"1798"	"520"	"1161"	"512"	"368"	"2060"	"391"	"4764"	"3295"	"1"	"100"	"506"	"1117"	"367"	"9"	"388"	"553"	"459"	"7633"	"321"	"40"	"78"	"155"	"180"	"9"	"8770"	"3865"	"1841"	"1974"	"0"	"0"	"2132"	"250"	"2326"	"96"	"62"	"1"	"60811"	"0"	"5"	"4"	"0"	"0"	"7"	"41"	"1106"	"2"	"27"	"1"	"6"	"13"	"1"	"27"	"1"	"929"	"2052"	"8706"	"18672"	"2309"	"171"	"452"	"739"	"7"	"147"	"13"	"1"	"1"	"1"	"1"	"0"	"2"	"0"	"1"	"1176"	"303"	"0"	"2"	"74"	"31"	"1130"	"6"	"4"	"3"	"39"	"0"	"2"	"897"	"0"	"0"	"0"	"0"	"0"	"2250"	"29"	"6"	"122"	"1081"	"159"	"3210"	"134"	"1433"	"46"	"429"	"1127"	"86"	"26"	"152"	"369"	"362"	"139"	"2482"	"246"	"2602"	"2165"	"816"	"1331"	"629"	"1047"	"704"	"395"	"745"	"149"	"197"	"217"	"224"	"5"	"306"	"1152"	"618"	"889"	"2543"	"447"	"728"	"327"	"1922"	"23"	"8"	"37"	"188"	"457"	"1185"	"271"	"1207"	"2"	"1395"	"83"	"69"	"204"	"15"	"43"	"272"	"14"	"16"	"263"	"19"	"0"	"0"	"145"	"2902"	"483"	"966"	"9"	"554"	"24"	"0"	"2"	"0"	"1"	"54"	"26"	"2"	"20"	"1"	"254"	"206"	"38"	"4230"	"2"	"6"	"680"	"363"	"12"	"406"	"152"	"496"	"66"	"0"	"8"	"346"	"0"	"12"	"2"	"7874"	"1098"	"0"	"4"	"275"	"28"	"854"	"173"	"84"	"220"	"237"	"2"	"20"	"228"	"20"	"116"	"1196"	"14091"	"92"	"3"	"1"	"508"	"7"	"2"	"3"	"368"	"111"	"526"	"0"	"5"	"263"	"4657"	"449"	"13"	"851"	"2690"	"751"	"1078"	"371"	"1765"	"409"	"3"	"0"	"78"	"0"	"67"	"14"	"815"	"615"	"6"	"1452"	"0"	"4"	"160"	"0"	"0"	"3"	"11"	"2"	"0"	"0"	"15"	"135"	"0"	"6"	"2"	"263"	"1"	"0"	"0"	"7"	"0"	"2"	"38"	"330"	"19"	"727"	"4"	"2"	"20"	"4"	"3"	"2"	"4"	"209"	"17"	"337"	"1545"	"0"	"0"	"10"	"8"	"912"	"1"	"4"	"0"	"1017"	"279"	"538"	"305"	"1366"	"72"	"7"	"36"	"0"	"4"	"3047"	"3192"	"25"	"624"	"41"	"85"	"17"	"0"	"243"	"3"	"0"	"1"	"627"	"1621"	"13719"	"11"	"1314"	"1331"	"147"	"273"	"609"	"539"	"0"	"0"	"540"	"0"	"1"	"134"	"4"	"49"	"504"	"524"	"1033"	"17"	"0"	"375"	"703"	"11"	"3"	"4"	"169"	"159"	"171"	"4"	"9"	"2067"	"9"	"418"	"174"	"266"	"187"	"754"	"938"	"1507"	"1884"	"2015"	"3660"	"62"	"1270"	"638"	"362"	"91"	"4"	"414"	"8"	"125"	"467"	"61"	"5"	"618"	"0"	"1944"	"1250"	"625"	"231"	"3039"	"1682"	"651"	"653"	"285"	"391"	"36"	"599"	"21"	"59"	"1482"	"259"	"259"	"785"	"8085"	"1830"	"558"	"341"	"191"	"130"	"112"	"493"	"2"	"475"	"1258"	"427"	"1"	"126"	"455"	"149"	"3"	"450"	"133"	"1056"	"1523"	"163"	"224"	"172"	"134"	"1118"	"475"	"66"	"587"	"134"	"219"	"2"	"24"	"143"	"21"	"12"	"25"	"1"	"2"	"1227"	"736"	"662"	"538"	"351"	"361"	"2551"	"1006"	"2"	"711"	"800"	"802"	"4"	"4"	"72"	"0"	"4"	"518"	"2863"	"15"	"53"	"239"	"79"	"261"	"2"	"2"	"11"	"2354"	"450"	"650"	"923"	"557"	"1452"	"27"	"0"	"7762"	"51"	"324"	"554"	"485"	"2"	"8"	"0"	"3"	"5"	"1"	"2"	"2"	"1"	"0"	"0"	"6"	"5"	"3"	"1"	"4"	"1"	"5"	"6"	"21"	"1237"	"1"	"885"	"134"	"782"	"590"	"28"	"553"	"101"	"2718"	"2102"	"15"	"130"	"90"	"513"	"0"	"138"	"536"	"10"	"1123"	"2106"	"1125"	"1384"	"0"	"734"	"1873"	"848"	"794"	"104"	"33"	"8"	"640"	"760"	"633"	"373"	"1"	"725"	"559"	"317"	"5657"	"316"	"1933"	"13879"	"162"	"10"	"717"	"17"	"3"	"1370"	"2951"	"3"	"905"	"1768"	"953"	"11"	"1256"	"560"	"2011"	"558"	"231"	"493"	"986"	"180"	"8"	"4"	"604"	"141"	"0"	"12163"	"1754"	"249"	"1846"	"188"	"507"	"610"	"1500"	"560"	"383"	"2"	"1"	"72"	"1006"	"2058"	"496"	"3"	"3"	"363"	"274"	"1"	"925"	"429"	"383"	"43"	"96"	"309"	"226"	"656"	"376"	"439"	"458"	"237"	"786"	"164"	"3"	"436"	"1608"	"12"	"1501"	"9"	"42"	"107"	"28"	"0"	"7"	"9"	"390"	"790"	"7"	"303"	"810"	"574"	"443"	"1723"	"0"	"759"	"586"	"2"	"6"	"4"	"22"	"1"	"17"	"0"	"115"	"6"	"655"	"1028"	"2628"	"805"	"7749"	"3304"	"1"	"1729"	"1677"	"6"	"2013"	"654"	"4343"	"4"	"959"	"700"	"2397"	"13472"	"1"	"1819"	"7"	"2154"	"400"	"3404"	"2"	"30"	"1"	"0"	"743"	"1776"	"2"	"1"	"762"	"908"	"65"	"39"	"422"	"0"	"262"	"220"	"329"	"3"	"333"	"4231"	"48"	"526"	"6"	"1094"	"838"	"239"	"57"	"12"	"249"	"2874"	"382"	"28"	"1"	"0"	"122"	"1181"	"150"	"1495"	"12"	"434"	"2220"	"484"	"1422"	"435"	"11782"	"8927"	"476"	"884"	"854"	"541"	"2182"	"234"	"2242"	"192"	"8"	"224"	"1314"	"181"	"25"	"2"	"208"	"751"	"183"	"3272"	"13"	"853"	"478"	"744"	"13"	"46"	"324"	"958"	"1"	"433"	"1131"	"414"	"335"	"764"	"60"	"11"	"13"	"1449"	"287"	"6178"	"38"	"858"	"989"	"708"	"446"	"165"	"1"	"2"	"6526"	"332"	"1423"	"673"	"924"	"131"	"3457"	"685"	"111"	"82"	"7"	"7"	"31"	"0"	"0"	"702"	"463"	"663"	"617"	"23"	"586"	"571"	"1294"	"642"	"15"	"7"	"3"	"350"	"7"	"917"	"273"	"243"	"0"	"719"	"571"	"1055"	"186"	"638"	"1446"	"2456"	"525"	"2"	"87"	"644"	"13104"	"2430"	"779"	"2315"	"1337"	"733"	"203"	"1210"	"4"	"63"	"171"	"3161"	"449"	"76"	"61"	"1104"	"26165"	"4"	"549"	"40251"	"1"	"61"	"409"	"1"	"23"	"2023"	"136"	"1954"	"20"	"1058"	"0"	"167"	"1080"	"495"	"1"	"1"	"13"	"1"	"218"	"46"	"54"	"3"	"4086"	"6"	"1153"	"75"	"56"	"1"	"623"	"226"	"1547"	"0"	"120"	"3"	"54"	"2173"	"479"	"3033"	"661"	"19"	"2389"	"4"	"3"	"0"	"0"	"120"	"544"	"3"	"0"	"3"	"242"	"9"	"1"	"10"	"154"	"977"	"337"	"386"	"1197"	"1216"	"398"	"191"	"3632"	"347"	"24"	"82"	"9"	"86"	"2250"	"774"	"467"	"533"	"226"	"2"	"23"	"4"	"7"	"19"	"1491"	"149"	"43"	"307"	"1557"	"423"	"889"	"5"	"3631"	"205"	"0"	"249"	"386"	"0"	"5579"	"176"	"811"	"8652"	"8030"	"11"	"942"	"1004"	"132"	"153"	"130"	"2"	"1"	"722"	"466"	"514"	"175"	"576"	"113"	"12"	"5"	"212"	"100"	"841"	"0"	"4"	"1129"	"3"	"0"	"1407"	"9"	"829"	"624"	"489"	"541"	"1631"	"1262"	"3"	"0"	"1947"	"25"	"1430"	"848"	"832"	"426"	"5"	"8"	"1535"	"174"	"684"	"85"	"126"	"551"	"42"	"540"	"317"	"739"	"42"	"1218"	"26"	"18"	"33"	"53"	"26"	"22"	"1"	"410"	"553"	"498"	"1768"	"5265"	"12"	"556"	"2"	"2"	"12"	"18"	"0"	"18"	"880"	"0"	"0"	"5"	"3"	"2"	"3"	"0"	"0"	"0"	"0"	"501"	"1036"	"2800"	"1"	"0"	"52"	"899"	"134"	"1"	"528"	"629"	"474"	"78"	"338"	"289"	"0"	"8"	"138"	"224"	"301"	"1343"	"3"	"799"	"128"	"458"	"168"	"130"	"3"	"0"	"0"	"661"	"126"	"452"	"838"	"263"	"2"	"496"	"593"	"18"	"2"	"1"	"3"	"618"	"157"	"92"	"1212"	"733"	"313"	"55"	"522"	"0"	"414"	"2226"	"96"	"44"	"774"	"677"	"1573"	"231"	"564"	"299"	"871"	"7"	"419"	"106"	"912"	"0"	"8"	"2"	"58"	"1"	"2"	"1"	"0"	"4"	"1"	"1"	"1779"	"858"	"267"	"356"	"1940"	"1060"	"8"	"11"	"5"	"5"	"587"	"1"	"158"	"263"	"8522"	"343"	"139"	"50"	"21"	"662"	"296"	"1"	"271"	"0"	"332"	"138"	"390"	"867"	"16"	"5"	"13"	"668"	"526"	"1"	"11"	"1329"	"23"	"28"	"18"	"155"	"3"	"41"	"1859"	"98"	"138"	"498"	"21263"	"53"	"1371"	"39"	"3631"	"1329"	"752"	"11"	"28"	"251"	"560"	"465"	"724"	"773"	"12536"	"58"	"1"	"0"	"0"	"120"	"19"	"0"	"9"	"8"	"4"	"1"	"54"	"695"	"401"	"1205"	"740"	"108"	"47"	"0"	"13"	"7"	"0"	"373"	"124"	"394"	"308"	"5"	"4"	"3"	"1"	"3602"	"336"	"3"	"1442"	"1"	"287"	"0"	"1534"	"0"	"5"	"11"	"337"	"1409"	"454"	"202"	"694"	"2"	"132"	"3408"	"500"	"147"	"17"	"0"	"2952"	"151"	"968"	"699"	"2848"	"2789"	"875"	"373"	"354"	"426"	"52"	"922"	"1195"	"763"	"1555"	"205"	"345"	"5422"	"579"	"435"	"3"	"33"	"59"	"613"	"4"	"180"	"308"	"1727"	"1190"	"656"	"1877"	"2456"	"113"	"6"	"55"	"9"	"1"	"1"	"1"	"1"	"749"	"6"	"331"	"2735"	"537"	"364"	"93"	"348"	"980"	"106"	"373"	"485"	"493"	"8"	"123"	"2362"	"4"	"3548"	"0"	"306"	"586"	"2"	"19"	"198"	"409"	"23"	"2788"	"1694"	"2"	"78"	"234"	"2097"	"823"	"5"	"30"	"329"	"10"	"1020"	"80"	"345"	"1408"	"472"	"107"	"10"	"906"	"20"	"525"	"2234"	"2056"	"319"	"152"	"236"	"572"	"1"	"96"	"527"	"338"	"2"	"96"	"132"	"200"	"192"	"606"	"833"	"25"	"55"	"86"	"186"	"787"	"468"	"789"	"4391"	"692"	"130"	"304"	"589"	"491"	"1315"	"363"	"578"	"3"	"16"	"937"	"5"	"25"	"2924"	"253"	"94"	"5"	"30"	"27"	"4"	"1"	"9"	"1"	"415"	"52"	"548"	"2"	"143"	"949"	"96"	"158"	"1979"	"14"	"4"	"216"	"2426"	"691"	"3"	"91"	"17"	"766"	"237"	"621"	"244"	"81"	"0"	"1190"	"2492"	"260"	"1343"	"639"	"1159"	"365"	"936"	"93"	"1183"	"0"	"0"	"1"	"1"	"1"	"5217"	"296"	"662"	"504"	"4348"	"1571"	"19790"	"12"	"243"	"3672"	"269"	"87"	"1833"	"10857"	"222"	"774"	"2"	"2109"	"542"	"1222"	"2669"	"14"	"74"	"1765"	"1"	"10059"	"472"	"614"	"8"	"72"	"2"	"13"	"5"	"2"	"0"	"280"	"532"	"11"	"1105"	"4"	"13"	"0"	"1485"	"158"	"69"	"1424"	"43"	"3"	"14"	"0"	"237"	"0"	"0"	"0"	"0"	"1"	"8"	"108"	"1"	"395"	"909"	"1091"	"2155"	"6"	"1"	"687"	"31"	"7"	"22"	"643"	"1272"	"0"	"1190"	"2035"	"244"	"926"	"17"	"0"	"16"	"47"	"10"	"0"	"2"	"97"	"33"	"2529"	"1685"	"441"	"167"	"177"	"1831"	"144"	"61"	"33"	"4355"	"204"	"7"	"350"	"4"	"5"	"682"	"1061"	"916"	"590"	"165"	"67"	"170"	"20"	"3730"	"5"	"13"	"1"	"8919"	"632"	"65"	"113"	"55"	"687"	"12"	"119"	"547"	"255"	"708"	"6"	"433"	"906"	"513"	"0"	"1"	"115"	"717"	"36"	"183"	"509"	"509"	"1640"	"439"	"123"	"29"	"254"	"1726"	"792"	"26"	"15"	"0"	"283"	"440"	"44036"	"20"	"5"	"804"	"335"	"580"	"298"	"51"	"0"	"1254"	"463"	"151"	"2174"	"3921"	"188"	"459"	"26"	"113"	"279"	"0"	"0"	"409"	"63"	"52"	"62"	"7"	"18"	"3"	"2"	"6"	"785"	"30"	"11"	"0"	"267"	"2"	"6"	"1"	"5"	"0"	"873"	"260"	"111"	"503"	"2789"	"30"	"89"	"23"	"101"	"302"	"605"	"154"	"23"	"676"	"264"	"37"	"924"	"791"	"5"	"2035"	"1"	"122"	"1060"	"0"	"0"	"1"	"965"	"2"	"520"	"995"	"6"	"2"	"230"	"415"	"150"	"7"	"354"	"3364"	"408"	"15685"	"31"	"0"	"2"	"9"	"2"	"5163"	"42"	"8"	"13845"	"1355"	"173"	"475"	"72"	"236"	"12442"	"3537"	"1576"	"4"	"61"	"73"	"9"	"68"	"1"	"313"	"32"	"5243"	"30"	"266"	"46"	"1562"	"576"	"183"	"4485"	"581"	"2"	"1"	"859"	"7"	"5960"	"4891"	"426"	"6"	"396"	"123"	"2"	"0"	"3"	"1930"	"30"	"98"	"554"	"134"	"0"	"0"	"2042"	"27"	"210"	"0"	"0"	"1103"	"3212"	"1150"	"772"	"555"	"452"	"3"	"3"	"1"	"1"	"1"	"0"	"1"	"38"	"117"	"727"	"26"	"365"	"723"	"8"	"515"	"8874"	"0"	"29"	"140"	"799"	"2"	"37"	"2"	"2470"	"2384"	"0"	"129"	"276"	"9"	"825"	"151"	"995"	"1"	"3"	"0"	"0"	"3445"	"14733"	"1028"	"118"	"132"	"302"	"1"	"456"	"10"	"332"	"14"	"841"	"948"	"106"	"106"	"58"	"0"	"0"	"3"	"233"	"1"	"1"	"5"	"6"	"259"	"92"	"1"	"0"	"5"	"1"	"2"	"1386"	"15"	"180"	"160"	"17"	"1084"	"10"	"157"	"184"	"782"	"2744"	"374"	"653"	"1373"	"802"	"611"	"1086"	"158"	"639"	"117"	"783"	"2146"	"29"	"461"	"65"	"165"	"312"	"1505"	"893"	"429"	"400"	"193"	"76"	"9"	"66"	"890"	"109"	"638"	"345"	"1092"	"86"	"278"	"11"	"233"	"10"	"4"	"4"	"35"	"4"	"394"	"52"	"4"	"12"	"0"	"54"	"823"	"597"	"255"	"3"	"703"	"11"	"1075"	"3"	"4"	"173"	"879"	"77"	"508"	"729"	"130"	"13"	"2012"	"22"	"0"	"1702"	"464"	"0"	"737"	"668"	"2819"	"239"	"8"	"243"	"488"	"697"	"2940"	"1114"	"264"	"771"	"1603"	"122"	"175"	"279"	"2472"	"414"	"1477"	"209"	"98"	"870"	"118"	"1224"	"740"	"3575"	"677"	"248"	"0"	"190"	"39"	"1"	"1025"	"127"	"46"	"50"	"290"	"259"	"323"	"120"	"602"	"4"	"113"	"2308"	"16"	"27"	"6002"	"267"	"61"	"219"	"618"	"1141"	"956"	"120"	"321"	"1107"	"183"	"1405"	"557"	"47"	"113"	"9"	"57"	"280"	"439"	"5839"	"2"	"460"	"9070"	"2"	"21"	"39"	"173"	"5"	"478"	"449"	"704"	"670"	"2470"	"393"	"820"	"333"	"632"	"188"	"17"	"17"	"150"	"651"	"92"	"2"	"440"	"2138"	"649"	"592"	"336"	"2225"	"485"	"7"	"2937"	"18"	"171"	"956"	"1068"	"1068"	"149"	"1270"	"310"	"110"	"91"	"6"	"1144"	"766"	"1115"	"176"	"1752"	"1028"	"532"	"864"	"287"	"1134"	"15"	"0"	"376"	"596"	"6"	"5"	"41"	"510"	"465"	"14"	"1"	"1"	"54"	"355"	"710"	"457"	"615"	"240"	"24"	"5617"	"7"	"172"	"222"	"430"	"21"	"3"	"188"	"1"	"1595"	"261"	"1089"	"25"	"0"	"249"	"106"	"8"	"91"	"27"	"315"	"2733"	"504"	"1"	"8"	"2023"	"34"	"3"	"2"	"1"	"598"	"32"	"1387"	"183"	"3"	"721"	"7"	"69"	"107"	"8"	"31"	"501"	"0"	"1"	"1535"	"161"	"395"	"442"	"1813"	"4168"	"999"	"52"	"1395"	"421"	"6172"	"91"	"2"	"0"	"4"	"95"	"31"	"5"	"884"	"40"	"2"	"23"	"1119"	"205"	"1226"	"479"	"669"	"0"	"1344"	"832"	"449"	"2315"	"2441"	"1"	"0"	"1"	"273"	"7"	"10"	"7"	"0"	"3"	"11"	"340"	"270"	"434"	"59"	"310"	"224"	"993"	"290"	"193"	"452"	"97"	"85"	"291"	"41"	"658"	"1021"	"988"	"307"	"294"	"25"	"1123"	"4971"	"254"	"558"	"1"	"7"	"10"	"120"	"1254"	"742"	"427"	"320"	"3"	"35"	"0"	"5"	"8494"	"1120"	"2"	"306"	"1259"	"1904"	"2"	"850"	"437"	"111"	"571"	"46"	"355"	"0"	"3958"	"474"	"1835"	"250"	"33"	"167"	"1689"	"135"	"55"	"83"	"123"	"396"	"693"	"279"	"229"	"145"	"34"	"139"	"2006"	"2"	"2297"	"1494"	"1522"	"398"	"266"	"1"	"530"	"1"	"176"	"2609"	"509"	"125"	"423"	"1044"	"580"	"1346"	"158"	"56"	"19"	"1419"	"2"	"0"	"41"	"465"	"207"	"332"	"582"	"299"	"453"	"2420"	"1812"	"1820"	"1299"	"611"	"54"	"2"	"2"	"404"	"11"	"952"	"183"	"671"	"196"	"46"	"149"	"5"	"306"	"19"	"226"	"73"	"29"	"154"	"0"	"7"	"58"	"10"	"3"	"3"	"1"	"111"	"422"	"1"	"665"	"46"	"1415"	"21"	"3"	"0"	"145"	"451"	"7"	"3572"	"2277"	"154"	"442"	"653"	"1901"	"73"	"310"	"3261"	"1529"	"1096"	"1846"	"2232"	"1182"	"63"	"1668"	"3495"	"315"	"3491"	"1136"	"452"	"129"	"488"	"3593"	"3329"	"944"	"266"	"14"	"7374"	"34313"	"479"	"969"	"3"	"0"	"2"	"179"	"112"	"31718"	"1429"	"1816"	"313"	"2222"	"124"	"1170"	"1974"	"1"	"63"	"2343"	"10138"	"7504"	"9"	"322"	"5319"	"57"	"1739"	"0"	"153"	"77"	"7"	"6"	"19"	"16"	"0"	"0"	"0"	"1"	"1"	"1"	"4"	"18"	"1549"	"213"	"509"	"33"	"68"	"120"	"3"	"2491"	"1938"	"124"	"1"	"15"	"2293"	"4"	"94"	"444"	"349"	"3135"	"2"	"92"	"233"	"20170"	"0"	"70"	"7232"	"4739"	"2386"	"698"	"226"	"849"	"2112"	"728"	"899"	"5314"	"2761"	"1911"	"2"	"2"	"4"	"186"	"0"	"294"	"4"	"1062"	"425"	"1018"	"177"	"771"	"5"	"43"	"3"	"1221"	"179"	"3489"	"101"	"1179"	"77"	"514"	"8"	"15"	"649"	"167"	"311"	"593"	"18"	"43"	"148"	"0"	"0"	"3912"	"359"	"678"	"629"	"796"	"731"	"1402"	"314"	"486"	"848"	"430"	"946"	"275"	"79"	"7"	"1"	"43"	"334"	"12"	"1410"	"248"	"20"	"32"	"2"	"1"	"1"	"5"	"169"	"1545"	"2461"	"1963"	"178"	"549"	"626"	"339"	"257"	"15"	"2145"	"380"	"11067"	"3"	"559"	"1"	"650"	"2"	"534"	"3180"	"227"	"89"	"21558"	"79"	"67"	"0"	"29"	"700"	"103"	"48"	"310"	"166"	"954"	"2100"	"86"	"1"	"1"	"3"	"3"	"0"	"1143"	"1016"	"703"	"677"	"875"	"1154"	"398"	"552"	"1655"	"4058"	"1194"	"1"	"879"	"865"	"375"	"1485"	"263"	"79"	"245"	"1"	"222"	"1221"	"3291"	"6370"	"2025"	"369"	"983"	"1539"	"5577"	"1137"	"2111"	"32"	"1574"	"338"	"3209"	"11"	"266"	"299"	"857"	"668"	"135"	"2796"	"3275"	"118"	"585"	"360"	"1281"	"26"	"0"	"156"	"248"	"4"	"184"	"3"	"1"	"715"	"83"	"54"	"1"	"930"	"44"	"358"	"203"	"670"	"586"	"342"	"20"	"82"	"37"	"10"	"718"	"544"	"1236"	"578"	"745"	"182"	"502"	"1364"	"49"	"15"	"721"	"2"	"0"	"1"	"3"	"1105"	"1"	"0"	"0"	"2"	"1"	"0"	"41"	"150"	"220"	"5"	"422"	"0"	"1"	"2"	"38"	"1672"	"7"	"11"	"151"	"138"	"104"	"27"	"854"	"7"	"3"	"130"	"194"	"415"	"2"	"0"	"3149"	"4292"	"3443"	"143"	"1020"	"3"	"154"	"798"	"307"	"29"	"853"	"885"	"6"	"306"	"3219"	"205"	"265"	"691"	"8"	"2"	"2"	"3"	"1179"	"0"	"3"	"3"	"5"	"116"	"4014"	"55"	"324"	"806"	"98"	"75"	"3"	"210"	"14"	"279"	"34"	"552"	"407"	"11"	"553"	"220"	"0"	"4"	"877"	"2091"	"23"	"10"	"52"	"32"	"516"	"63"	"1593"	"431"	"10"	"2914"	"4"	"1298"	"474"	"2212"	"0"	"1"	"0"	"0"	"0"	"2"	"0"	"0"	"16"	"0"	"0"	"0"	"0"	"0"	"0"	"0"	"0"	"0"	"0"	"0"	"0"	"1"	"3"	"0"	"0"	"0"	"2"	"10"	"3306"	"1846"	"4596"	"633"	"5191"	"2"	"515"	"2461"	"1227"	"9"	"51"	"46"	"830"	"1255"	"6"	"1528"	"78"	"1891"	"144"	"1"	"0"	"0"	"0"	"0"	"0"	"0"	"2719"	"38"	"477"	"1184"	"2290"	"808"	"257"	"296"	"511"	"147"	"307"	"1"	"4"	"1095"	"1343"	"0"	"12548"	"413"	"343"	"262"	"304"	"51"	"22"	"2555"	"92"	"438"	"268"	"0"	"0"	"0"	"0"	"0"	"0"	"647"	"429"	"603"	"842"	"217"	"2633"	"1542"	"11"	"15"	"294"	"1774"	"1650"	"2640"	"360"	"17"	"0"	"202"	"3"	"1918"	"1"	"12"	"26"	"629"	"1269"	"1403"	"9"	"3"	"22"	"711"	"470"	"351"	"424"	"85"	"1047"	"228"	"378"	"2081"	"3426"	"119"	"3132"	"551"	"244"	"471"	"705"	"450"	"1007"	"1714"	"24"	"299"	"742"	"390"	"4"	"40"	"28"	"44"	"44"	"34"	"294"	"19"	"3296"	"1297"	"6"	"3"	"38"	"76"	"197"	"11"	"44"	"2123"	"173"	"0"	"2116"	"1"	"2"	"0"	"0"	"0"	"0"	"0"	"2943"	"1783"	"1268"	"673"	"2371"	"165"	"209"	"1079"	"79"	"1438"	"123"	"13"	"33"	"3"	"5503"	"0"	"302"	"7"	"998"	"41"	"676"	"4967"	"15"	"59"	"298"	"612"	"2436"	"4454"	"1644"	"91"	"100"	"808"	"749"	"3"	"0"	"1959"	"693"	"229"	"629"	"3351"	"40"	"250"	"4219"	"78"	"0"	"12"	"262"	"201"	"1"	"388"	"1145"	"307"	"33"	"325"	"52"	"166"	"1517"	"72"	"9"	"28"	"26"	"398"	"9304"	"744"	"12"	"378"	"249"	"7612"	"0"	"559"	"3"	"1162"	"1285"	"129"	"0"	"2043"	"157"	"51"	"1750"	"168"	"321"	"197"	"17"	"318"	"3"	"3828"	"2267"	"216"	"18640"	"631"	"379"	"1830"	"733"	"32"	"614"	"1324"	"4957"	"100"	"63"	"48"	"294"	"478"	"4786"	"833"	"1036"	"384"	"1358"	"44"	"5"	"336"	"2506"	"1578"	"604"	"1252"	"5419"	"602"	"371"	"5"	"1"	"582"	"4908"	"5059"	"142"	"1085"	"1939"	"3705"	"346"	"21075"	"228"	"1070"	"717"	"486"	"2987"	"2073"	"9"	"13"	"194"	"3998"	"1657"	"21"	"0"	"4708"	"1475"	"1422"	"62"	"503"	"7"	"3174"	"828"	"61"	"13"	"1888"	"11"	"273"	"240"	"1259"	"4136"	"146"	"7507"	"2379"	"842"	"3266"	"3292"	"374"	"3760"	"3505"	"684"	"217"	"11"	"1553"	"1"	"990"	"2"	"551"	"122"	"5226"	"190"	"20"	"310"	"214"	"1853"	"129"	"1921"	"14"	"399"	"0"	"0"	"3347"	"1178"	"4"	"0"	"10"	"122"	"65"	"5"	"3485"	"391"	"776"	"0"	"0"	"0"	"196"	"0"	"0"	"32"	"232"	"23"	"160"	"2"	"6"	"7"	"7"	"6"	"9"	"1469"	"0"	"0"	"785"	"0"	"5"	"0"	"0"	"2070"	"1457"	"593"	"476"	"0"	"3724"	"259"	"0"	"0"	"0"	"0"	"0"	"1"	"563"	"3"	"12"	"43"	"92"	"7"	"259"	"1271"	"14016"	"450"	"2"	"1508"	"539"	"2"	"22"	"19078"	"330"	"44"	"6"	"9"	"0"	"723"	"2576"	"1"	"25"	"399"	"139"	"659"	"7"	"2"	"0"	"0"	"0"	"3401"	"845"	"2454"	"2094"	"188"	"28"	"116"	"12"	"136"	"2160"	"0"	"0"	"0"	"2"	"5"	"2249"	"1"	"0"	"5"	"65"	"4"	"0"	"0"	"2909"	"5"	"1"	"2"	"2607"	"52"	"1"	"171"	"24"	"1194"	"4"	"7"	"0"	"718"	"34"	"0"	"8"	"19915"	"16"	"2538"	"977"	"567"	"22"	"5"	"6"	"0"	"0"	"0"	"0"	"1"	"0"	"0"	"224"	"0"	"84"	"407"	"4"	"1"	"24"	"0"	"2"	"0"	"0"	"0"	"143"	"68"	"89"	"3"	"525"	"0"	"0"	"2"	"8"	"1503"	"199"	"512"	"3"	"98"	"514"	"13"	"0"	"1"	"0"	"0"	"0"	"0"	"39"	"0"	"0"	"0"	"0"	"0"	"3"	"0"	"0"	"0"	"38"	"2"	"514"	"0"	"0"	"0"	"1"	"0"	"0"	"0"	"0"	"729"	"544"	"204"	"10"	"755"	"195"	"418"	"693"	"18"	"8"	"3"	"19"	"1"	"1402"	"28"	"1164"	"0"	"0"	"47154"	"361"	"11"	"2"	"1"	"1358"	"0"	"0"	"172"	"481"	"404"	"11"	"0"	"16"	"255"	"99"	"60"	"4"	"9"	"52"	"2"	"7509"	"0"	"1"	"0"	"1458"	"41907"	"2212"	"262"	"141"	"1318"	"0"	"357"	"280"	"91"	"135"	"12"	"390"	"5559"	"1642"	"607"	"4"	"1"	"753"	"142"	"298"	"0"	"132"	"1"	"13230"	"568"	"422"	"2"	"115"	"11"	"1160"	"63"	"250"	"448"	"219"	"22"	"263"	"3113"	"2"	"4"	"0"	"0"	"179"	"24"	"1149"	"541"	"23"	"4"	"690"	"1455"	"0"	"6"	"0"	"56603"	"0"	"1"	"1446"	"0"	"82"	"1733"	"102"	"250"	"11776"	"532"	"943"	"698"	"3331"	"142"	"77"	"23"	"119"	"27"	"9486"	"297"	"390"	"4"	"1341"	"3028"	"463"	"731"	"20288"	"148"	"11"	"1187"	"495"	"6"	"1686"	"2520"	"1"	"8510"	"13071"	"1"	"231"	"4"	"574"	"8"	"3209"	"697"	"37"	"4"	"161"	"3"	"383"	"30"	"54"	"5"	"421"	"6492"	"2"	"581"	"2"	"1"	"52"	"22"	"2"	"72"	"262"	"2513"	"2061"	"1227"	"334"	"2525"	"10884"	"52"	"0"	"196"	"251"	"0"	"57"	"38"	"647"	"1578"	"2294"	"127"	"3696"	"785"	"656"	"0"	"9253"	"186"	"581"	"16"	"368"	"277"	"311"	"18"	"7"	"1"	"1"	"1"	"2712"	"3"	"587"	"3210"	"390"	"801"	"70"	"0"	"3"	"116"	"1968"	"559"	"27"	"480"	"2"	"0"	"4"	"902"	"294"	"1"	"601"	"364"	"285"	"436"	"3"	"668"	"939"	"310"	"166"	"15573"	"0"	"43"	"3408"	"272"	"290"	"105"	"64"	"0"	"2"	"7398"	"3333"	"3"	"135"	"2"	"87"	"104"	"1057"	"4541"	"1297"	"1"	"2"	"0"	"8"	"93"	"4"	"1"	"27"	"63"	"416"	"30"	"38"	"5"	"3387"	"794"	"2"	"0"	"2847"	"1"	"61"	"1426"	"49"	"18"	"67"	"1046"	"225"	"1002"	"211"	"3"	"197"	"40"	"4"	"27"	"522"	"958"	"0"	"2307"	"47"	"55"	"73"	"116"	"4429"	"2374"	"158"	"1547"	"516"	"5"	"1"	"596"	"7"	"235"	"1513"	"383"	"174"	"4"	"0"	"207"	"2"	"1259"	"1395"	"28"	"13"	"386"	"16"	"686"	"314"	"178"	"1"	"0"	"13"	"38"	"2269"	"16"	"157"	"600"	"1406"	"16"	"100"	"12"	"1173"	"0"	"1"	"390"	"1"	"2"	"67"	"1"	"49"	"72"	"13"	"0"	"19"	"0"	"0"	"1"	"1"	"3"	"55"	"8"	"1"	"2"	"79"	"2"	"1"	"2"	"414"	"3"	"0"	"1"	"1"	"7"	"1"	"17"	"21"	"151"	"1"	"0"	"3"	"130"	"61"	"2"	"5"	"310"	"3"	"6"	"3"	"0"	"2"	"7"	"1"	"26"	"39"	"0"	"536"	"1"	"1"	"1478"	"0"	"115966"	"20821"	"36"	"14034"	"42616"	"0"	"2893"	"0"	"7591"	"114"	"235"	"25993"	"7922"	"83459"	"7179"	"392"	"1740"	"3738"	"0"	"3232"	"6"	"664"	"1219"	"7"	"314"	"38"	"2695"	"19"	"489"	"22"	"788"	"728"	"184"	"3"	"980"	"675"	"20371"	"220"	"1483"	"1505"	"810"	"1714"	"4878"	"6"	"99"	"12433"	"50"	"2"	"0"	"395"	"1"	"77"	"0"	"2"	"85"	"8"	"61"	"90"	"5"	"305"	"1604"	"2"	"138"	"1316"	"71"	"2"	"4"	"673"	"1387"	"42"	"74"	"28"	"9"	"60"	"99"	"7"	"1"	"3"	"155"	"0"	"80"	"187"	"7659"	"2"	"0"	"8"	"32"	"6791"	"1441"	"1451"	"1082"	"0"	"32"	"98"	"1021"	"36013"	"10260"	"2798"	"8992"	"422"	"0"	"1495"	"0"	"2394"	"2"	"1259"	"39"	"42"	"0"	"1384"	"257"	"1"	"5"	"4"	"115"	"1395"	"2422"	"13"	"1"	"2038"	"894"	"1022"	"49"	"37"	"82"	"832"	"0"	"0"	"68"	"14"	"17"	"449"	"934"	"2075"	"329"	"195"	"0"	"1"	"6059"	"15"	"446"	"5"	"78"	"293"	"1466"	"41"	"2"	"93"	"268"	"4"	"2783"	"2505"	"1058"	"3276"	"106"	"13"	"0"	"8"	"6129"	"0"	"8"	"3"	"656"	"13"	"162"	"41"	"57"	"8594"	"795"	"11"	"12"	"184"	"47"	"0"	"2"	"243"	"660"	"100"	"0"	"1348"	"468"	"365"	"25"	"615"	"1311"	"0"	"378"	"3"	"8"	"14"	"9"	"995"	"1524"	"6"	"1537"	"4360"	"278"	"3"	"2"	"174"	"0"	"52"	"2139"	"109"	"0"	"74"	"2"	"3"	"506"	"0"	"445"	"629"	"1702"	"3"	"18"	"673"	"56"	"2"	"1424"	"153"	"13"	"88"	"7262"	"2"	"3936"	"0"	"0"	"0"	"8"	"444"	"760"	"94"	"277"	"1746"	"595"	"1"	"995"	"0"	"15"	"0"	"21"	"377"	"221"	"0"	"0"	"2"	"1"	"0"	"297"	"1735"	"8"	"576"	"1720"	"0"	"5"	"146"	"68"	"16"	"9"	"24"	"99"	"2172"	"764"	"4164"	"624"	"0"	"12"	"499"	"0"	"5606"	"425"	"492"	"756"	"7"	"0"	"256"	"18"	"909"	"2"	"17"	"1"	"1"	"9"	"876"	"1"	"88"	"0"	"49"	"10"	"1"	"2"	"124"	"1"	"1"	"1"	"8"	"0"	"228"	"3"	"23"	"247"	"0"	"34"	"1"	"429"	"0"	"0"	"45"	"2"	"0"	"3"	"4"	"92"	"2"	"382"	"36"	"18"	"64"	"43"	"3"	"6"	"426"	"0"	"0"	"0"	"0"	"112"	"70"	"0"	"30"	"72"	"28"	"0"	"134"	"7"	"0"	"1"	"0"	"124"	"2"	"12"	"2"	"26"	"16"	"5"	"0"	"0"	"109"	"0"	"1"	"19"	"6"	"6"	"10"	"0"	"1"	"0"	"2"	"3"	"0"	"0"	"0"	"1"	"0"	"106"	"2"	"2"	"2"	"44"	"0"	"11"	"52"	"2"	"92"	"1"	"1"	"1"	"0"	"4"	"2"	"49"	"0"	"2"	"14"	"1"	"5"	"56"	"0"	"0"	"7"	"0"	"3"	"0"	"5"	"676"	"136"	"47"	"3"	"1125"	"387"	"129"	"0"	"353"	"2"	"0"	"25"	"1843"	"5"	"0"	"162"	"792"	"36"	"70"	"50"	"189"	"27"	"22"	"150"	"89"	"95"	"34"	"4"	"48"	"1"	"67"	"76"	"12"	"351"	"282"	"89"	"43"	"6"	"587"	"144"	"148"	"33"	"11"	"16"	"20"	"261"	"23"	"1161"	"214"	"100"	"159"	"242"	"533"	"1301"	"14"	"1790"	"169"	"474"	"6088"	"1023"	"12"	"22"	"799"	"1216"	"1616"	"1854"	"65"	"493"	"864"	"10"	"165"	"10"	"117"	"1"	"1"	"0"	"4"	"24"	"6"	"11"	"1"	"0"	"16"	"120"	"0"	"0"	"0"	"22"	"21"	"1"	"1"	"618"	"4"	"0"	"14"	"10"	"73"	"801"	"8"	"3"	"0"	"9"	"2"	"15"	"0"	"0"	"0"	"0"	"0"	"0"	"1"	"1"	"0"	"0"	"70"	"0"	"10"	"0"	"394"	"5"	"0"	"134"	"1"	"1"	"2"	"0"	"312"	"0"	"58"	"45"	"0"	"1"	"1"	"7"	"0"	"0"	"4"	"2"	"0"	"22"	"0"	"13"	"0"	"0"	"0"	"2"	"1"	"1"	"89"	"5"	"0"	"0"	"1"	"3"	"0"	"0"	"0"	"0"	"0"	"9"	"1"	"0"	"0"	"0"	"3"	"0"	"0"	"3"	"3"	"2"	"0"	"3"	"11"	"3"	"0"	"0"	"3"	"4"	"0"	"0"	"0"	"1"	"19"	"1"	"2"	"1"	"0"	"0"	"0"	"0"	"3"	"2"	"1"	"0"	"4"	"1333"	"324"	"1942"	"0"	"1319"	"455"	"4268"	"174"	"221"	"1629"	"1332"	"33"	"636"	"4509"	"1488"	"3439"	"1102"	"663"	"1599"	"635"	"98"	"254"	"23"	"821"	"759"	"2374"	"797"	"605"	"158"	"1363"	"2073"	"369"	"209"	"148"	"86"	"203"	"620"	"1942"	"16077"	"27"	"0"	"5"	"7731"	"458"	"364"	"706"	"92"	"646"	"4"	"0"	"59"	"726"	"347"	"1097"	"654"	"914"	"941"	"97"	"13016"	"1076"	"6"	"57"	"1081"	"640"	"23701"	"860"	"403"	"1726"	"539"	"9192"	"2"	"283"	"177"	"1680"	"61"	"688"	"502"	"9"	"575"	"116"	"1153"	"15846"	"2701"	"505"	"9"	"1476"	"462"	"286"	"107"	"4585"	"1155"	"316"	"9058"	"1355"	"589"	"832"	"163"	"357"	"109"	"1774"	"40"	"1025"	"175"	"895"	"306"	"1302"	"186"	"5049"	"13925"	"6"	"618"	"510"	"1134"	"29"	"33"	"0"	"4"	"77730"	"365"	"610"	"3184"	"187"	"235"	"11270"	"471"	"3510"	"286"	"4277"	"60"	"1482"	"661"	"141"	"97"	"370"	"4"	"1356"	"1859"	"9916"	"2275"	"187"	"1197"	"450"	"3685"	"4205"	"5183"	"1103"	"4850"	"11020"	"2888"	"1"	"1156"	"715"	"2"	"2"	"3557"	"2"	"3"	"6"	"7"	"1309"	"6"	"4"	"9"	"7"	"48"	"425"	"2282"	"71"	"0"	"5"	"2129"	"18"	"20"	"4"	"2"	"10793"	"2196"	"26"	"272"	"374"	"1536"	"259"	"900"	"4"	"3792"	"363"	"78"	"61"	"20"	"18"	"525"	"858"	"184"	"575"	"47"	"1485"	"1134"	"330"	"1389"	"66"	"40"	"3"	"1"	"48"	"5"	"798"	"1"	"652"	"82"	"762"	"37"	"2167"	"1483"	"243"	"279"	"3230"	"691"	"3245"	"488"	"5"	"21"	"22"	"0"	"1"	"1"	"0"	"1"	"1"	"8"	"0"	"0"	"1"	"1"	"2"	"1648"	"75"	"187"	"2770"	"62"	"7565"	"12"	"204"	"281"	"1339"	"41"	"1"	"176"	"26"	"1071"	"1159"	"53"	"0"	"14"	"16"	"638"	"96"	"43"	"472"	"90"	"10"	"37"	"928"	"123"	"35"	"239"	"907"	"375"	"868"	"649"	"103"	"552"	"516"	"9224"	"51"	"1966"	"28"	"11"	"1"	"0"	"1"	"355"	"98"	"61"	"1"	"240"	"2"	"0"	"70"	"1046"	"163"	"315"	"5"	"2177"	"1010"	"1512"	"6"	"8"	"26"	"119"	"8"	"533"	"4760"	"178"	"1895"	"2046"	"1342"	"529"	"13"	"89"	"0"	"61"	"97"	"165"	"49"	"797"	"5"	"66"	"1251"	"0"	"0"	"0"	"0"	"1"	"0"	"3"	"0"	"0"	"1"	"0"	"0"	"0"	"0"	"0"	"1"	"1"	"2"	"0"	"0"	"8"	"0"	"1"	"0"	"3"	"0"	"1558"	"164"	"368"	"377"	"1"	"69"	"1"	"599"	"0"	"307"	"82"	"250"	"7431"	"1476"	"1"	"0"	"2"	"32"	"3"	"0"	"0"	"0"	"1"	"4"	"1"	"1"	"1"	"1"	"0"	"10"	"0"	"5"	"2"	"61"	"1"	"1"	"27"	"5"	"0"	"3"	"93"	"114"	"2596"	"2605"	"190"	"1521"	"520"	"2"	"2"	"10"	"185"	"238"	"1"	"1350"	"19"	"4"	"3517"	"195"	"421"	"259"	"2"	"2043"	"192"	"1923"	"2"	"21"	"2167"	"0"	"0"	"0"	"1401"	"28"	"389"	"0"	"2"	"118"	"661"	"3128"	"258"	"305"	"9"	"66"	"1"	"52"	"0"	"0"	"2"	"984"	"2"	"163"	"1260"	"1474"	"2770"	"722"	"108"	"0"	"0"	"0"	"1"	"161"	"115"	"704"	"311"	"99"	"1345"	"380"	"0"	"1"	"1"	"4"	"0"	"212"	"444"	"576"	"702"	"913"	"692"	"239"	"1242"	"1443"	"1045"	"369"	"147"	"239"	"308"	"21"	"9"	"2"	"7"	"23"	"1000"	"5"	"0"	"292"	"2939"	"1286"	"95"	"5103"	"3305"	"1633"	"3439"	"12"	"429"	"311"	"161"	"294"	"432"	"113"	"171"	"187"	"318"	"605"	"0"	"2"	"0"	"0"	"0"	"0"	"108"	"33"	"38"	"4286"	"581"	"1745"	"700"	"215"	"380"	"326"	"382"	"683"	"1693"	"0"	"0"	"2"	"997"	"1864"	"3006"	"236"	"522"	"2"	"7"	"13"	"2193"	"24"	"879"	"844"	"638"	"2024"	"1299"	"1840"	"41"	"2"	"11"	"997"	"0"	"16"	"4775"	"461"	"173"	"68"	"446"	"184"	"0"	"9"	"1"	"1"	"6"	"5"	"5"	"429"	"684"	"250"	"236"	"34"	"30"	"81"	"41"	"1147"	"367"	"141"	"540"	"2088"	"623"	"2003"	"981"	"1427"	"759"	"7"	"968"	"4968"	"2206"	"318"	"230"	"7"	"1725"	"43"	"1796"	"718"	"1892"	"20"	"4217"	"1869"	"2194"	"147"	"139"	"979"	"22"	"0"	"21"	"1"	"2"	"0"	"3"	"110"	"10"	"5"	"0"	"0"	"22"	"196"	"468"	"1991"	"10"	"2390"	"441"	"2078"	"2"	"2546"	"3440"	"0"	"4"	"5"	"3887"	"11"	"2"	"465"	"323"	"5195"	"922"	"1094"	"21"	"2"	"53"	"240"	"2"	"1016"	"1743"	"769"	"1109"	"720"	"2"	"6"	"11"	"5601"	"0"	"3"	"5"	"50"	"67"	"2"	"1"	"1"	"1081"	"3"	"6"	"785"	"1"	"1353"	"0"	"552"	"406"	"955"	"770"	"1368"	"1636"	"964"	"1304"	"396"	"910"	"251"	"36"	"229"	"275"	"1186"	"3157"	"12"	"2"	"0"	"1759"	"2"	"1992"	"3856"	"2718"	"1"	"1"	"3"	"80"	"0"	"0"	"53"	"16816"	"8663"	"13280"	"18113"	"13876"	"8594"	"2079"	"209"	"110"	"27"	"0"	"2041"	"313"	"2202"	"4995"	"0"	"713"	"0"	"71"	"0"	"55"	"0"	"0"	"0"	"1"	"0"	"2"	"599"	"965"	"104"	"44"	"2430"	"268"	"434"	"664"	"0"	"1"	"15"	"474"	"1"	"2"	"0"	"602"	"10"	"0"	"0"	"6"	"2278"	"72"	"1564"	"3"	"1156"	"706"	"959"	"461"	"666"	"724"	"171"	"2445"	"693"	"7008"	"18"	"1396"	"70"	"1542"	"2"	"56"	"21"	"2"	"2"	"887"	"2886"	"0"	"0"	"2"	"2"	"2509"	"1269"	"14"	"8"	"1"	"4"	"0"	"8"	"14624"	"2"	"2"	"157"	"0"	"597"	"39"	"1684"	"0"	"0"	"5"	"638"	"2"	"0"	"3462"	"16"	"415"	"919"	"205"	"1706"	"2"	"6"	"5"	"91"	"30"	"91"	"984"	"0"	"734"	"912"	"889"	"3"	"10"	"4220"	"2720"	"29"	"185"	"170"	"306"	"1232"	"1905"	"870"	"5199"	"831"	"571"	"290"	"1"	"4"	"0"	"0"	"663"	"1"	"0"	"4"	"204"	"11"	"4"	"7"	"40"	"29"	"0"	"0"	"325"	"1"	"0"	"1"	"3"	"27"	"0"	"0"	"33"	"0"	"0"	"5"	"0"	"30"	"32"	"2"	"9"	"0"	"57"	"2"	"283"	"1675"	"5"	"1"	"11"	"5"	"1"	"4"	"817"	"1"	"2"	"2"	"22"	"207"	"8298"	"36"	"58"	"1865"	"1431"	"1525"	"2541"	"81"	"4146"	"2085"	"1121"	"165"	"67"	"2"	"17"	"2"	"2"	"0"	"223"	"6"	"5"	"31"	"2079"	"0"	"337"	"671"	"998"	"1"	"3"	"12"	"54"	"1"	"0"	"0"	"344"	"3"	"1"	"0"	"0"	"0"	"2"	"1"	"0"	"38"	"615"	"5538"	"297"	"389"	"40"	"4"	"3"	"0"	"26"	"2"	"56"	"1078"	"0"	"3"	"1"	"2888"	"635"	"0"	"2306"	"1123"	"2"	"1"	"3682"	"0"	"1840"	"1344"	"4732"	"64"	"2060"	"0"	"0"	"0"	"86"	"3"	"0"	"4"	"2"	"964"	"102"	"160"	"180"	"8"	"15"	"0"	"2"	"1"	"1"	"4"	"3631"	"507"	"325"	"120"	"1"	"22"	"1"	"5"	"5"	"5"	"42"	"5"	"68"	"71"	"0"	"0"	"1"	"3877"	"91"	"0"	"2363"	"5"	"1"	"1"	"0"	"129"	"0"	"1"	"3"	"68"	"862"	"2"	"0"	"2"	"26"	"4637"	"49"	"1"	"1"	"1"	"4"	"2096"	"0"	"502"	"824"	"18"	"0"	"3"	"47"	"277"	"20"	"56"	"600"	"1806"	"15"	"1"	"4"	"1"	"0"	"8"	"12"	"5"	"0"	"0"	"2"	"1734"	"900"	"1590"	"39"	"75"	"10"	"0"	"192"	"601"	"480"	"1903"	"2179"	"2471"	"17681"	"3599"	"2850"	"2335"	"1499"	"23"	"4781"	"4696"	"0"	"3"	"4"	"14"	"9"	"0"	"341"	"0"	"17"	"8"	"1"	"1"	"4"	"3"	"3"	"9"	"3"	"0"	"0"	"8"	"7"	"0"	"83"	"0"	"1"	"40"	"0"	"2"	"10"	"17"	"5"	"2"	"21"	"0"	"5"	"5"	"1"	"3"	"676"	"131"	"74"	"574"	"949"	"5024"	"1"	"0"	"0"	"4"	"2"	"1"	"1"	"4"	"36"	"0"	"3"	"0"	"52"	"88"	"0"	"0"	"0"	"1"	"0"	"5"	"1"	"136"	"2"	"1"	"5"	"4"	"187"	"24"	"25"	"0"	"1"	"0"	"362"	"0"	"0"	"102"	"2"	"15"	"7295"	"309"	"1922"	"0"	"3"	"100"	"0"	"3"	"4"	"3"	"3"	"6"	"0"	"2"	"2"	"9"	"0"	"4457"	"446"	"3"	"0"	"0"	"2"	"4"	"1"	"6"	"0"	"45"	"1"	"0"	"1"	"1"	"0"	"46"	"0"	"0"	"0"	"1"	"0"	"0"	"3"	"0"	"2"	"758"	"8785"	"247"	"149"	"2"	"0"	"1"	"2"	"3"	"94"	"2"	"169"	"51"	"0"	"1"	"1"	"1"	"1"	"116"	"3"	"0"	"1"	"49"	"234"	"69"	"85"	"7"	"1017"	"1"	"0"	"31"	"91"	"2"	"150"	"1"	"0"	"0"	"0"	"2"	"0"	"1"	"9"	"1"	"0"	"0"	"3"	"3764"	"2503"	"2139"	"5"	"1394"	"302"	"3358"	"6"	"5"	"29"	"8"	"27"	"8642"	"0"	"1"	"84"	"40"	"753"	"663"	"3596"	"1311"	"1605"	"1506"	"521"	"0"	"7"	"0"	"0"	"0"	"0"	"0"	"0"	"12"	"0"	"70"	"232"	"3167"	"662"	"0"	"215"	"315"	"677"	"390"	"16"	"87"	"375"	"1"	"2"	"5"	"10"	"0"	"0"	"504"	"233"	"449"	"609"	"3"	"749"	"2628"	"4"	"15"	"403"	"0"	"98"	"1"	"1"	"1"	"0"	"0"	"0"	"0"	"1"	"18"	"0"	"0"	"0"	"0"	"0"	"27"	"1"	"3"	"0"	"0"	"0"	"3"	"4"	"1860"	"1292"	"3718"	"155"	"34"	"624"	"1"	"0"	"0"	"31"	"0"	"0"	"0"	"1"	"2"	"0"	"1"	"6199"	"2339"	"1"	"1725"	"30"	"920"	"122"	"4"	"301"	"880"	"1475"	"1"	"17"	"795"	"1196"	"409"	"55"	"7"	"645"	"190"	"613"	"156"	"439"	"440"	"180"	"101"	"418"	"15"	"87"	"13457"	"452"	"55"	"514"	"1"	"705"	"501"	"7"	"1"	"0"	"2"	"2"	"1"	"0"	"0"	"15312"	"7"	"5"	"64"	"8"	"3"	"62"	"14"	"18"	"17360"	"9"	"13"	"84"	"368"	"373"	"299"	"840"	"601"	"443"	"929"	"18784"	"835"	"2"	"4"	"110"	"246"	"9"	"51"	"15"	"10"	"5868"	"119"	"453"	"360"	"308"	"11"	"492"	"487"	"327"	"1298"	"0"	"44"	"0"	"0"	"3"	"3"	"5"	"2"	"2"	"2"	"9"	"1"	"1"	"1"	"3"	"0"	"434"	"1018"	"0"	"359"	"260"	"744"	"0"	"790"	"3"	"309"	"5406"	"163"	"1707"	"24"	"3"	"4"	"0"	"2"	"12"	"3"	"20"	"694"	"3"	"1068"	"521"	"41"	"848"	"77"	"1"	"3"	"4"	"1"	"0"	"10"	"374"	"212"	"514"	"29"	"1322"	"1572"	"426"	"107"	"8"	"11"	"1"	"0"	"1"	"2"	"29"	"1"	"5"	"3"	"2"	"0"	"0"	"17"	"0"	"417"	"2717"	"444"	"4"	"431"	"11"	"1208"	"4"	"3180"	"46"	"165"	"316"	"916"	"1491"	"1"	"0"	"0"	"302"	"891"	"19"	"150"	"550"	"610"	"199"	"478"	"1"	"71"	"385"	"513"	"546"	"5"	"2"	"151"	"1121"	"3"	"5"	"389"	"80"	"1242"	"218"	"252"	"545"	"282"	"193"	"9"	"3471"	"369"	"683"	"15"	"447"	"77"	"1218"	"261"	"350"	"780"	"268"	"6"	"254"	"5"	"97"	"4328"	"223"	"1200"	"1362"	"193"	"27"	"11728"	"1152"	"516"	"10164"	"36"	"172"	"6339"	"123"	"850"	"22"	"242"	"499"	"6"	"798"	"573"	"167"	"1"	"119"	"131"	"46"	"385"	"17"	"291"	"173"	"250"	"1"	"346"	"1014"	"566"	"6"	"283"	"67"	"394"	"234"	"306"	"1"	"72"	"227"	"1340"	"3"	"2"	"12"	"935"	"7"	"214"	"574"	"380"	"243"	"3082"	"325"	"1270"	"66"	"0"	"51"	"767"	"503"	"281"	"31"	"9"	"3"	"13"	"419"	"534"	"1472"	"19"	"2013"	"2"	"4"	"9"	"1"	"10"	"11"	"2"	"870"	"370"	"1"	"138"	"1021"	"782"	"345"	"503"	"7"	"772"	"2"	"174"	"343"	"5"	"380"	"1051"	"635"	"190"	"794"	"3"	"22"	"114"	"32"	"51"	"301"	"2788"	"9"	"771"	"3288"	"0"	"1449"	"2"	"1"	"0"	"0"	"28"	"1"	"0"	"41"	"56"	"1152"	"4"	"11"	"420"	"265"	"356"	"0"	"56"	"0"	"1138"	"91"	"96"	"246"	"530"	"559"	"933"	"480"	"244"	"56"	"4047"	"641"	"34"	"287"	"103"	"362"	"19"	"255"	"503"	"539"	"265"	"777"	"238"	"0"	"1022"	"1184"	"173"	"8"	"161"	"0"	"2"	"3"	"23"	"24"	"6"	"93"	"1146"	"240"	"87"	"353"	"3"	"18"	"523"	"4450"	"76"	"392"	"13"	"1323"	"707"	"562"	"172"	"1307"	"0"	"1067"	"149"	"212"	"509"	"289"	"180"	"8"	"2763"	"10"	"6139"	"1514"	"5654"	"59"	"507"	"948"	"795"	"1934"	"130"	"5"	"9"	"18"	"8"	"705"	"103"	"1357"	"7"	"1153"	"1070"	"561"	"220"	"499"	"136"	"104"	"70"	"213"	"3967"	"10"	"5"	"307"	"195"	"65"	"393"	"1106"	"165"	"2"	"9"	"1861"	"56"	"16"	"523"	"46"	"2240"	"191"	"15"	"2989"	"30"	"237"	"163"	"1845"	"5"	"1"	"264"	"176"	"278"	"80"	"14"	"184"	"516"	"650"	"155"	"410"	"21"	"366"	"128"	"86"	"336"	"30"	"149"	"0"	"311"	"577"	"790"	"12"	"25"	"12"	"304"	"44"	"1610"	"28"	"9"	"25"	"675"	"0"	"280"	"2498"	"288"	"900"	"7388"	"354"	"531"	"0"	"9"	"0"	"26"	"4"	"1"	"0"	"16"	"0"	"4"	"0"	"1"	"20"	"590"	"28"	"24"	"7"	"0"	"0"	"4"	"0"	"0"	"1"	"0"	"2"	"0"	"0"	"269"	"53"	"176"	"0"	"500"	"2309"	"40"	"31"	"4"	"190"	"5"	"1473"	"190"	"11578"	"80"	"643"	"9"	"460"	"5"	"234"	"279"	"0"	"3"	"4"	"1023"	"78"	"127"	"111"	"513"	"2"	"219"	"609"	"183"	"1202"	"32"	"0"	"0"	"0"	"1"	"2"	"0"	"0"	"0"	"0"	"29"	"0"	"0"	"126"	"0"	"776"	"10"	"1"	"6"	"12"	"1"	"0"	"0"	"12"	"12"	"0"	"0"	"0"	"2218"	"18717"	"2"	"0"	"49"	"5966"	"2744"	"1349"	"1013"	"715"	"1008"	"967"	"165"	"275"	"37"	"1"	"2"	"0"	"0"	"0"	"29"	"1"	"5"	"17"	"61"	"0"	"0"	"2"	"1"	"0"	"0"	"15"	"9"	"2"	"4"	"3"	"1"	"1"	"0"	"5"	"4"	"0"	"0"	"374"	"217"	"0"	"13"	"44"	"1"	"8"	"813"	"562"	"417"	"1089"	"2"	"0"	"5"	"105"	"2821"	"2"	"1"	"0"	"10"	"152"	"24"	"161"	"488"	"12"	"348"	"0"	"1"	"349"	"2"	"1"	"0"	"0"	"1"	"229"	"2"	"0"	"0"	"61"	"1814"	"1"	"1406"	"0"	"0"	"314"	"697"	"13"	"3"	"310"	"283"	"627"	"0"	"0"	"13"	"0"	"0"	"3"	"2"	"0"	"157"	"14"	"0"	"0"	"0"	"1"	"284"	"1246"	"839"	"200"	"0"	"0"	"0"	"2"	"4"	"0"	"4"	"267"	"0"	"2407"	"704"	"1466"	"662"	"1749"	"49"	"13"	"1024"	"1"	"1"	"139"	"760"	"25"	"2099"	"2296"	"626"	"5"	"0"	"37"	"4903"	"9"	"0"	"1109"	"82"	"453"	"17"	"875"	"4"	"31"	"183"	"26"	"3"	"144"	"339"	"35"	"479"	"6"	"0"	"3"	"2"	"13"	"203"	"380"	"802"	"18"	"2"	"1"	"0"	"0"	"0"	"1"	"0"	"0"	"2"	"0"	"2924"	"0"	"61"	"135"	"323"	"2830"	"1"	"217"	"822"	"600"	"119"	"6"	"836"	"424"	"1460"	"0"	"9"	"3"	"1"	"0"	"0"	"74"	"0"	"1"	"0"	"18"	"6"	"0"	"0"	"6"	"0"	"2"	"0"	"1"	"0"	"0"	"3180"	"0"	"0"	"0"	"0"	"0"	"0"	"1"	"2"	"0"	"2"	"2"	"0"	"0"	"0"	"4"	"1"	"3"	"0"	"0"	"1"	"3"	"0"	"7"	"3"	"130"	"184"	"242"	"830"	"0"	"2"	"0"	"30"	"1"	"5"	"1"	"10"	"0"	"0"	"0"	"2"	"6"	"0"	"1"	"0"	"0"	"49"	"5"	"108"	"0"	"0"	"52"	"27"	"0"	"2"	"3"	"0"	"1"	"1192"	"2"	"17"	"0"	"1"	"1"	"0"	"8"	"1"	"1"	"1"	"1"	"2"	"1"	"13"	"43"	"0"	"10"	"1"	"0"	"0"	"2"	"0"	"1"	"23"	"8618"	"1094"	"840"	"4402"	"6490"	"1495"	"770"	"0"	"9"	"13"	"118"	"113"	"1"	"3"	"1"	"1"	"2"	"14"	"1"	"0"	"3"	"0"	"0"	"1"	"1"	"0"	"3"	"0"	"18"	"231"	"0"	"0"	"0"	"1"	"1"	"16"	"0"	"1"	"0"	"1"	"11"	"2"	"124"	"1467"	"1821"	"76"	"6"	"1"	"0"	"3"	"0"	"1"	"2"	"1"	"4"	"1"	"2"	"591"	"169"	"0"	"0"	"24"	"3"	"0"	"159"	"2568"	"20"	"45"	"30"	"166"	"3"	"26"	"50"	"2"	"13"	"0"	"592"	"3382"	"1017"	"19205"	"2"	"0"	"168"	"1"	"2"	"4"	"16"	"91"	"22"	"7"	"697"	"0"	"2"	"9"	"657"	"0"	"0"	"0"	"0"	"0"	"0"	"13"	"18"	"0"	"5"	"0"	"0"	"3"	"0"	"0"	"0"	"111"	"113"	"8"	"801"	"13"	"590"	"201"	"75"	"79"	"227"	"1822"	"0"	"14"	"4"	"15"	"6"	"1"	"10"	"51"	"0"	"285"	"216"	"13"	"4"	"1"	"0"	"343"	"19"	"0"	"0"	"1"	"6"	"21"	"2"	"2"	"0"	"2"	"1"	"0"	"15"	"25"	"0"	"6"	"14"	"0"	"0"	"5"	"1"	"0"	"3"	"927"	"3283"	"10"	"0"	"1"	"2"	"4"	"0"	"0"	"0"	"0"	"0"	"6"	"0"	"0"	"0"	"0"	"1"	"3"	"3"	"0"	"0"	"1"	"3"	"0"	"0"	"0"	"31"	"1"	"1"	"2"	"0"	"680"	"797"	"0"	"3"	"1"	"0"	"1"	"4"	"10"	"0"	"5"	"2"	"151"	"336"	"1"	"3"	"0"	"0"	"2856"	"1"	"0"	"0"	"21"	"0"	"0"	"2"	"0"	"1"	"12"	"0"	"1"	"966"	"1"	"11"	"2"	"0"	"11"	"1900"	"0"	"1"	"2054"	"1531"	"660"	"674"	"0"	"1"	"2"	"0"	"5"	"15"	"1"	"0"	"0"	"2"	"0"	"0"	"1"	"1"	"15"	"1"	"0"	"2"	"6"	"26"	"1241"	"7"	"1"	"31"	"16"	"18"	"1"	"195"	"0"	"8"	"5146"	"3"	"2"	"424"	"4"	"2"	"0"	"128"	"0"	"5"	"3"	"1"	"0"	"0"	"0"	"0"	"2"	"4"	"0"	"0"	"0"	"0"	"0"	"0"	"4"	"2"	"2"	"5"	"0"	"0"	"1"	"10"	"1040"	"16"	"1"	"2"	"19"	"1"	"5"	"1"	"5"	"1"	"1"	"0"	"761"	"409"	"0"	"40"	"1"	"6"	"0"	"613"	"2"	"0"	"892"	"9"	"0"	"0"	"0"	"0"	"0"	"0"	"1"	"32"	"2"	"5"	"4"	"0"	"0"	"2"	"0"	"0"	"0"	"3"	"1"	"0"	"0"	"0"	"0"	"0"	"1"	"0"	"441"	"2"	"517"	"332"	"156"	"26"	"514"	"105"	"17"	"0"	"315"	"218"	"269"	"1359"	"170"	"825"	"0"	"3"	"0"	"0"	"0"	"2"	"0"	"29"	"0"	"4"	"0"	"5"	"19"	"1"	"0"	"1"	"739"	"9"	"73"	"4"	"2"	"45"	"18"	"5"	"0"	"0"	"3"	"629"	"334"	"1"	"61"	"21331"	"976"	"2"	"1"	"4"	"3"	"0"	"0"	"0"	"0"	"13"	"0"	"4"	"7"	"0"	"12"	"0"	"13"	"33"	"0"	"12"	"1"	"1"	"4"	"11"	"4"	"3"	"9"	"13"	"0"	"2"	"6"	"0"	"76"	"1266"	"2"	"0"	"4"	"0"	"1"	"0"	"5"	"3"	"0"	"1"	"4"	"1"	"0"	"8"	"7"	"0"	"6"	"16"	"0"	"0"	"1"	"412"	"0"	"112"	"1"	"3"	"27"	"0"	"0"	"1"	"0"	"0"	"0"	"0"	"1"	"1"	"1"	"2783"	"0"	"1"	"0"	"0"	"2"	"4"	"4"	"0"	"0"	"5"	"0"	"0"	"2"	"3"	"508"	"1"	"7"	"0"	"1"	"1646"	"2"	"3"	"0"	"5"	"1"	"41"	"1"	"0"	"2"	"1270"	"3097"	"0"	"7"	"0"	"0"	"0"	"6"	"3"	"19"	"8"	"8"	"0"	"0"	"7"	"12"	"0"	"4"	"8"	"1"	"1"	"2"	"0"	"0"	"0"	"0"	"0"	"0"	"632"	"4896"	"2"	"17"	"5"	"0"	"1"	"0"	"2"	"0"	"2"	"1"	"0"	"1"	"0"	"182"	"1"	"0"	"1"	"0"	"88"	"6"	"45"	"631"	"792"	"2"	"0"	"0"	"0"	"8"	"1"	"0"	"3"	"369"	"4"	"14"	"1694"	"1"	"0"	"10"	"20"	"11"	"1"	"5"	"3"	"1"	"0"	"0"	"0"	"0"	"0"	"0"	"0"	"3"	"0"	"0"	"1"	"0"	"0"	"0"	"0"	"0"	"5"	"2"	"1"	"4"	"2"	"0"	"0"	"3"	"1"	"3"	"0"	"56"	"2"	"4"	"0"	"0"	"0"	"0"	"0"	"0"	"1"	"0"	"1"	"0"	"0"	"0"	"0"	"0"	"1"	"0"	"2"	"0"	"1"	"0"	"0"	"0"	"0"	"0"	"0"	"5"	"1"	"6"	"0"	"0"	"0"	"4"	"5"	"3"	"2"	"2"	"1"	"0"	"0"	"0"	"0"	"3"	"1"	"0"	"0"	"7"	"3"	"0"	"0"	"0"	"0"	"0"	"0"	"1"	"564"	"0"	"1"	"0"	"0"	"0"	"0"	"0"	"1"	"0"	"0"	"4"	"0"	"4"	"1"	"0"	"0"	"0"	"0"	"1"	"1"	"0"	"1"	"1"	"1"	"1"	"1"	"2"	"0"	"2"	"1"	"2"	"0"	"8"	"1"	"2"	"0"	"1"	"0"	"1"	"0"	"866"	"1063"	"1269"	"0"	"0"	"0"	"0"	"0"	"0"	"0"	"0"	"4"	"0"	"2"	"0"	"0"	"25"	"0"	"1"	"0"	"0"	"0"	"0"	"0"	"1"	"0"	"0"	"0"	"19"	"0"	"1"	"10"	"2"	"0"	"0"	"1"	"0"	"3"	"1"	"0"	"1"	"5"	"0"	"1"	"0"	"2"	"1"	"0"	"3"	"2"	"0"	"0"	"1"	"1"	"0"	"0"	"0"	"0"	"0"	"0"	"0"	"1"	"1"	"0"	"0"	"2"	"0"	"0"	"3"	"0"	"1"	"0"	"10"	"6"	"1"	"0"	"1"	"0"	"0"	"20"	"0"	"0"	"2"	"1"	"0"	"0"	"0"	"0"	"25"	"1"	"0"	"0"	"2"	"3"	"1"	"0"	"0"	"3"	"0"	"0"	"0"	"0"	"0"	"0"	"0"	"0"	"0"	"0"	"0"	"0"	"1"	"0"	"1"	"1"	"4"	"0"	"8"	"5"	"3"	"0"	"0"	"0"	"0"	"1"	"0"	"0"	"0"	"0"	"2"	"0"	"3"	"0"	"0"	"8"	"2"	"1"	"0"	"2"	"2"	"0"	"0"	"2"	"1"	"2"	"0"	"1"	"2079"	"14"	"7"	"0"	"1"	"0"	"1"	"0"	"0"	"4"	"2"	"0"	"1"	"0"	"0"	"0"	"0"	"0"	"1"	"0"	"6"	"1"	"175"	"0"	"2"	"4"	"0"	"5"	"6"	"7"	"47"	"480"	"0"	"75"	"2"	"3"	"3"	"2"	"0"	"0"	"0"	"0"	"0"	"11"	"948"	"2586"	"0"	"2"	"0"	"1"	"0"	"0"	"2328"	"1"	"346"	"9"	"1"	"0"	"0"	"198"	"0"	"0"	"0"	"0"	"6"	"3100"	"10"	"1"	"1"	"0"	"0"	"0"	"1"	"0"	"0"	"0"	"1"	"0"	"0"	"0"	"1"	"0"	"0"	"0"	"0"	"0"	"0"	"1"	"6"	"2"	"2"	"1"	"17"	"2"	"1"	"1"	"1"	"2"	"2"	"1658"	"3816"	"0"	"0"	"1"	"1"	"0"	"0"	"3"	"0"	"679"	"3502"	"0"	"0"	"9"	"3"	"28"	"100"	"3"	"22"	"2"	"53"	"905"	"0"	"1743"	"2"	"2"	"0"	"284"	"30"	"0"	"28"	"0"	"2"	"0"	"0"	"2"	"0"	"0"	"10"	"0"	"1"	"0"	"4"	"1"	"0"	"2"	"0"	"0"	"0"	"1"	"1"	"0"	"1"	"1"	"1"	"0"	"1"	"3"	"13"	"2"	"0"	"0"	"0"	"0"	"9"	"4"	"3"	"899"	"11"	"0"	"17"	"0"	"0"	"0"	"2"	"0"	"2"	"0"	"0"	"0"	"1"	"18"	"2"	"0"	"3"	"12"	"1"	"1"	"10"	"0"	"0"	"3"	"0"	"0"	"1"	"1"	"130"	"3"	"0"	"0"	"0"	"0"	"0"	"0"	"0"	"0"	"2"	"1"	"1"	"0"	"1"	"0"	"2"	"1"	"1"	"0"	"0"	"0"	"1"	"0"	"1"	"0"	"0"	"4"	"0"	"0"	"0"	"12"	"1"	"0"	"0"	"2"	"0"	"0"	"773"	"4"	"0"	"0"	"0"	"1"	"1"	"12"	"1262"	"929"	"0"	"2"	"0"	"0"	"11"	"8"	"5"	"1"	"12"	"14"	"1"	"0"	"10"	"0"	"10"	"0"	"22"	"0"	"0"	"2"	"23"	"31"	"0"	"82"	"878"	"9"	"1"	"6"	"0"	"179"	"1"	"11"	"0"	"0"	"0"	"1"	"1"	"4"	"0"	"1"	"0"	"940"	"2"	"96"	"340"	"1"	"0"	"2"	"1"	"1"	"2"	"1"	"1"	"14"	"3"	"0"	"0"	"5"	"1"	"9"	"0"	"0"	"1"	"0"	"2"	"0"	"64"	"0"	"13"	"32"	"598"	"5224"	"2312"	"8"	"4"	"490"	"0"	"0"	"238"	"625"	"1"	"1197"	"358"	"22"	"8"	"14"	"0"	"0"	"2"	"7"	"263"	"0"	"1"	"296"	"90"	"827"	"120"	"9"	"1438"	"1"	"2448"	"3"	"22"	"675"	"463"	"0"	"536"	"5267"	"0"	"0"	"0"	"0"	"259"	"7570"	"1"	"0"	"19"	"13"	"187"	"2798"	"1369"	"0"	"1"	"0"	"244"	"3802"	"1405"	"1538"	"0"	"1"	"0"	"0"	"0"	"11"	"0"	"6"	"8"	"2"	"0"	"2"	"20"	"48938"	"0"	"0"	"4"	"3"	"39"	"8"	"4"	"1"	"21"	"12"	"6"	"9"	"50"	"2"	"5"	"3"	"5"	"1"	"2"	"5"	"3"	"1"	"5"	"3"	"2"	"1"	"3"	"2"	"0"	"0"	"60"	"2"	"22"	"1"	"1"	"1"	"1103"	"298"	"448"	"611"	"543"	"404"	"1097"	"525"	"768"	"0"	"8"	"2"	"0"	"0"	"15"	"6"	"1"	"0"	"6"	"0"	"4"	"0"	"3"	"9"	"0"	"0"	"1"	"3008"	"7"	"4"	"37"	"1"	"4"	"43"	"2"	"0"	"6"	"3"	"15"	"1"	"879"	"5911"	"364"	"742"	"19"	"80"	"151"	"215"	"2"	"3"	"4"	"0"	"6"	"0"	"0"	"0"	"0"	"0"	"7"	"0"	"3"	"2"	"7"	"1"	"15"	"14"	"0"	"1"	"0"	"34"	"2"	"8"	"1146"	"2"	"532"	"3"	"0"	"0"	"2"	"26"	"0"	"0"	"0"	"0"	"0"	"1"	"2"	"1"	"0"	"0"	"0"	"0"	"0"	"2"	"0"	"5"	"1"	"0"	"0"	"0"	"1"	"0"	"2"	"0"	"0"	"0"	"8"	"167"	"5"	"0"	"0"	"2"	"0"	"1"	"0"	"0"	"8"	"3"	"1"	"0"	"1"	"0"	"1"	"0"	"4"	"1"	"0"	"0"	"2"	"0"	"0"	"0"	"1"	"2"	"1"	"1"	"0"	"0"	"0"	"0"	"0"	"0"	"6"	"1"	"0"	"0"	"2"	"0"	"0"	"0"	"2"	"0"	"0"	"1909"	"0"	"0"	"4"	"0"	"0"	"0"	"0"	"0"	"0"	"1"	"1"	"0"	"0"	"0"	"0"	"9"	"0"	"6"	"0"	"1"	"12"	"0"	"3"	"3"	"1"	"1"	"2"	"0"	"0"	"1"	"1"	"0"	"0"	"0"	"0"	"14"	"0"	"5"	"0"	"0"	"9"	"1"	"0"	"0"	"0"	"0"	"0"	"1"	"0"	"2"	"2"	"39"	"1"	"0"	"0"	"0"	"1"	"0"	"0"	"0"	"0"	"0"	"0"	"0"	"2"	"1566"	"986"	"760"	"10"	"0"	"0"	"0"	"2"	"0"	"0"	"1"	"0"	"0"	"0"	"0"	"3"	"0"	"1"	"0"	"1"	"0"	"0"	"0"	"11"	"0"	"0"	"0"	"0"	"1"	"2"	"1"	"1"	"3"	"0"	"0"	"0"	"55"	"0"	"2"	"0"	"2"	"2"	"0"	"0"	"4"	"1"	"2"	"0"	"1"	"0"	"1"	"0"	"6"	"2"	"1"	"4"	"3"	"0"	"0"	"9"	"11"	"0"	"0"	"1"	"0"	"0"	"0"	"2"	"1"	"0"	"3"	"0"	"1"	"712"	"1592"	"2"	"0"	"0"	"1"	"0"	"0"	"3"	"17"	"0"	"1"	"0"	"0"	"0"	"0"	"1"	"0"	"0"	"3"	"0"	"3"	"5"	"0"	"1"	"6"	"0"	"12"	"36"	"3"	"2"	"0"	"994"	"0"	"1"	"12"	"5"	"2"	"1"	"3"	"7"	"0"	"0"	"0"	"0"	"0"	"0"	"3"	"1"	"3"	"1"	"0"	"0"	"0"	"2"	"3"	"0"	"2"	"2"	"0"	"0"	"1"	"0"	"0"	"39"	"0"	"0"	"0"	"2"	"0"	"0"	"3"	"0"	"0"	"1"	"0"	"1"	"5"	"0"	"6"	"0"	"0"	"0"	"0"	"0"	"2"	"0"	"0"	"0"	"0"	"0"	"0"	"1"	"4"	"0"	"0"	"2"	"0"	"0"	"2"	"10"	"1"	"0"	"0"	"0"	"1"	"0"	"0"	"0"	"4"	"2"	"2"	"0"	"0"	"9"	"0"	"1"	"0"	"1"	"0"	"5"	"0"	"1"	"0"	"0"	"2"	"0"	"0"	"0"	"0"	"0"	"0"	"0"	"3"	"0"	"0"	"0"	"1"	"31"	"5"	"0"	"0"	"44"	"2"	"5"	"3"	"1"	"2"	"0"	"0"	"1"	"0"	"0"	"0"	"0"	"0"	"0"	"12"	"4"	"2"	"0"	"8"	"5"	"0"	"1"	"0"	"1"	"0"	"0"	"0"	"4"	"0"	"19"	"2"	"0"	"0"	"0"	"0"	"1"	"1"	"0"	"0"	"0"	"0"	"1"	"1"	"1"	"2"	"6"	"0"	"0"	"1"	"0"	"0"	"1"	"2"	"0"	"4"	"1"	"1"	"3"	"1"	"0"	"1"	"0"	"0"	"3"	"5"	"4"	"6"	"1"	"0"	"0"	"0"	"1"	"0"	"6"	"3"	"1"	"0"	"0"	"5"	"1"	"12"	"1"	"1"	"2"	"0"	"0"	"0"	"1849"	"27"	"0"	"0"	"1"	"0"	"0"	"0"	"0"	"0"	"0"	"1"	"0"	"0"	"0"	"0"	"2"	"1"	"0"	"0"	"0"	"2"	"0"	"1"	"0"	"0"	"0"	"5"	"0"	"0"	"1"	"0"	"0"	"0"	"1"	"0"	"0"	"0"	"0"	"0"	"0"	"0"	"1"	"0"	"0"	"0"	"0"	"1"	"0"	"0"	"0"	"0"	"0"	"0"	"1"	"0"	"0"	"0"	"0"	"0"	"0"	"1"	"0"	"0"	"0"	"1"	"0"	"0"	"7"	"3"	"8"	"1"	"56"	"13"	"1245"	"1136"	"11"	"32"	"659"	"621"	"1986"	"627"	"7"	"472"	"13"	"651"	"1057"	"5"	"832"	"11779"	"1588"	"1878"	"1"	"3"	"2425"	"0"	"0"	"0"	"0"	"0"	"0"	"0"	"0"	"0"	"0"	"12"	"151"	"6"	"48"	"5"	"5"	"1077"	"0"	"2"	"1"	"0"	"0"	"16"	"0"	"0"	"0"	"1"	"0"	"0"	"1"	"0"	"0"	"12"	"21"	"0"	"14"	"7"	"0"	"15"	"1"	"8"	"1"	"1"	"1"	"6"	"0"	"0"	"0"	"10"	"1"	"3"	"0"	"0"	"2"	"5"	"1"	"3"	"3"	"163"	"1780"	"2772"	"0"	"0"	"0"	"1"	"0"	"0"	"44"	"3"	"2"	"2"	"10"	"0"	"0"	"4"	"7"	"1"	"40"	"3"	"0"	"0"	"287"	"0"	"55"	"0"	"2"	"1"	"1"	"3"	"0"	"0"	"5"	"3"	"3"	"0"	"0"	"0"	"2"	"0"	"1"	"0"	"0"	"1"	"4"	"1"	"2"	"1"	"1"	"1"	"1"	"1"	"0"	"0"	"0"	"0"	"0"	"0"	"7"	"14"	"1"	"9"	"3"	"3"	"1"	"0"	"2"	"35"	"3"	"19"	"7"	"4"	"0"	"356"	"2"	"1"	"0"	"1"	"0"	"0"	"0"	"0"	"4"	"2"	"0"	"3"	"3"	"2"	"0"	"1"	"0"	"0"	"0"	"14"	"0"	"0"	"2"	"10"	"11"	"1"	"0"	"5"	"0"	"1"	"0"	"1"	"16"	"0"	"2"	"5"	"0"	"0"	"5"	"0"	"0"	"14"	"1"	"4"	"1"	"15"	"1"	"0"	"1"	"0"	"0"	"2"	"1"	"4"	"8"	"0"	"0"	"1"	"8"	"0"	"0"	"4"	"21"	"5"	"3"	"122"	"0"	"0"	"1"	"1"	"0"	"0"	"1"	"0"	"2"	"1"	"0"	"0"	"0"	"0"	"1"	"1"	"2"	"5"	"12"	"0"	"1"	"2"	"2"	"0"	"9"	"6"	"8"	"1443"	"35"	"4"	"65"	"0"	"1"	"2"	"2"	"4"	"0"	"1"	"0"	"0"	"0"	"2"	"0"	"0"	"0"	"0"	"0"	"2"	"3"	"0"	"67"	"5625"	"39"	"3"	"0"	"0"	"4"	"89"	"3"	"1"	"0"	"0"	"0"	"0"	"0"	"0"	"6"	"12"	"0"	"0"	"0"	"2"	"0"	"2"	"2"	"13"	"3"	"2"	"0"	"0"	"17"	"3"	"2"	"0"	"9"	"12"	"2"	"0"	"1"	"0"	"4"	"0"	"15"	"0"	"2"	"1"	"2"	"0"	"0"	"0"	"5"	"2"	"9"	"0"	"2"	"0"	"0"	"0"	"0"	"0"	"1464"	"1175"	"439"	"13"	"19"	"1257"	"12"	"3"	"60"	"1"	"5"	"0"	"0"	"13"	"0"	"0"	"2"	"3"	"0"	"3"	"11"	"6"	"1"	"9"	"0"	"0"	"0"	"1"	"1"	"7"	"1551"	"251"	"430"	"69"	"0"	"1155"	"963"	"1488"	"0"	"0"	"0"	"1"	"0"	"0"	"0"	"0"	"0"	"0"	"0"	"0"	"0"	"0"	"1"	"0"	"0"	"0"	"0"	"0"	"0"	"0"	"0"	"0"	"0"	"0"	"0"	"0"	"0"	"0"	"0"	"0"	"0"	"0"	"9906"	"1660"	"111"	"0"	"0"	"0"	"0"	"0"	"0"	"0"	"1"	"2"	"1"	"1"	"2"	"1"	"0"	"0"	"1"	"0"	"0"	"3"	"0"	"0"	"0"	"3"	"10"	"5"	"2"	"0"	"1"	"0"	"0"	"0"	"0"	"0"	"0"	"0"	"0"	"1"	"0"	"2"	"0"	"1"	"2"	"18"	"0"	"0"	"1"	"1"	"3"	"36"	"5"	"5"	"533"	"1086"	"1779"	"384"	"285"	"4"	"19"	"0"	"1"	"3"	"13"	"12"	"5"	"0"	"8"	"8"	"1"	"0"	"0"	"3"	"377"	"1294"	"186"	"1271"	"296"	"183"	"0"	"1"	"0"	"376"	"1"	"97"	"0"	"0"	"1653"	"1967"	"10"	"14309"	"0"	"0"	"0"	"0"	"603"	"958"	"12"	"62"	"1815"	"240"	"128"	"2100"	"0"	"635"	"3194"	"1292"	"3900"	"1549"	"854"	"15"	"1845"	"2914"	"3"	"992"	"1"	"1502"	"1336"	"15"	"377"	"20"	"285"	"1040"	"10662"	"162"	"1418"	"9314"	"5272"	"10"	"9"	"2"	"0"	"653"	"25"	"157"	"3807"	"3311"	"162"	"720"	"0"	"507"	"298"	"1468"	"1387"	"2047"	"0"	"532"	"0"	"2"	"0"	"14"	"7522"	"599"	"0"	"12238"	"5"	"118163"	"670"	"125"	"4996"	"670"	"11"	"1618"	"1627"	"2064"	"314"	"453"	"3058"	"1866"	"3690"	"0"	"0"	"0"	"0"	"0"	"0"	"0"	"0"	"1"	"1"	"0"	"0"	"664"	"48"	"3402"	"1956"	"10"	"79"	"864"	"62"	"3365"	"765"	"1"	"923"	"1501"	"1357"	"2121"	"974"	"0"	"0"	"12"	"330"	"5339"	"20423"	"10091"	"18672"	"292"	"15484"	"437"	"1118"	"276"	"732"	"0"	"0"	"599"	"1229"	"38"	"583"	"13"	"2"	"0"	"0"	"1"	"0"	"15"	"4"	"6"	"1"	"1"	"2"	"2"	"50"	"1105"	"1068"	"556"	"398"	"186"	"6"	"601"	"7"	"11250"	"2820"	"807"	"23"	"0"	"1396"	"1771"	"1504"	"218"	"0"	"0"	"0"	"2"	"0"	"0"	"1"	"0"	"0"	"5"	"0"	"0"	"4810"	"1414"	"3"	"1627"	"6513"	"1049"	"2605"	"1400"	"1538"	"2053"	"5709"	"200"	"633"	"2320"	"2"	"2"	"10"	"0"	"1"	"3"	"0"	"0"	"0"	"17"	"0"	"1"	"0"	"0"	"0"	"0"	"0"	"4"	"0"	"0"	"1492"	"1460"	"1528"	"1858"	"1530"	"325"	"8"	"0"	"3"	"1"	"0"	"0"	"0"	"4"	"0"	"5"	"5"	"137"	"11"	"660"	"2712"	"1171"	"1100"	"1541"	"4"	"8"	"9"	"2070"	"224"	"183"	"13"	"511"	"641"	"718"	"135"	"0"	"1009"	"15"	"1342"	"1273"	"148"	"307"	"27"	"1256"	"1581"	"866"	"234"	"644"	"28"	"1"	"95"	"473"	"180"	"58"	"24"	"10"	"1759"	"328"	"644"	"586"	"473"	"921"	"4"	"689"	"72"	"63"	"3"	"119"	"539"	"194"	"205"	"25"	"429"	"195"	"65"	"2057"	"83"	"4"	"7"	"4852"	"431"	"199"	"1835"	"403"	"397"	"8"	"159"	"1"	"348"	"393"	"290"	"971"	"6"	"1601"	"420"	"988"	"8"	"0"	"326"	"260"	"452"	"80"	"1"	"910"	"1384"	"313"	"223"	"98"	"499"	"1546"	"6"	"7"	"14"	"11"	"21"	"126"	"3"	"3"	"341"	"120"	"16"	"0"	"14"	"0"	"1361"	"0"	"542"	"517"	"332"	"312"	"1315"	"985"	"517"	"1027"	"859"	"362"	"0"	"454"	"64"	"8"	"162"	"79"	"140"	"391"	"1368"	"0"	"168"	"290"	"37"	"164"	"196"	"6"	"3"	"12"	"522"	"235"	"130"	"358"	"102"	"3232"	"3218"	"9"	"558"	"437"	"105"	"1815"	"1624"	"506"	"727"	"3"	"553"	"7"	"34"	"1923"	"272"	"206"	"144"	"404"	"2842"	"611"	"1"	"0"	"0"	"5"	"2"	"12"	"386"	"909"	"246"	"0"	"0"	"0"	"0"	"0"	"322"	"726"	"549"	"275"	"533"	"167"	"11"	"2"	"0"	"43941"	"644"	"2550"	"2469"	"30"	"2"	"6"	"5"	"1744"	"15"	"3"	"195"	"227"	"3"	"1890"	"14"	"5716"	"292"	"366"	"15"	"683"	"1"	"0"	"547"	"1267"	"186"	"99"	"1034"	"4136"	"1460"	"3"	"56"	"2"	"11"	"1549"	"145"	"468"	"254"	"151"	"186"	"1901"	"779"	"1230"	"0"	"92"	"0"	"1039"	"47"	"6"	"2"	"5"	"8"	"641"	"663"	"2603"	"644"	"10"	"333"	"1120"	"4021"	"1704"	"10"	"21"	"303"	"206"	"1257"	"364"	"531"	"689"	"221"	"1"	"28"	"2"	"159"	"191"	"1274"	"20"	"175"	"75"	"22"	"16"	"563"	"72"	"1407"	"681"	"645"	"17"	"1"	"171"	"0"	"49"	"11"	"333"	"1630"	"315"	"678"	"57"	"8"	"560"	"471"	"242"	"492"	"761"	"806"	"756"	"228"	"556"	"5070"	"176"	"4"	"2"	"5"	"4"	"7"	"278"	"27"	"71"	"10"	"2"	"1332"	"1518"	"420"	"106"	"353"	"14"	"788"	"999"	"501"	"107"	"160"	"431"	"1686"	"5"	"69"	"43"	"6"	"0"	"0"	"0"	"1"	"1"	"44"	"1076"	"11"	"1451"	"1"	"206"	"149"	"0"	"3"	"4"	"2"	"0"	"1"	"4"	"2"	"1028"	"4"	"98"	"131"	"712"	"501"	"13"	"4"	"124"	"3"	"4"	"888"	"4"	"10"	"98"	"213"	"0"	"4"	"25"	"19"	"2"	"7"	"45"	"1"	"4"	"8"	"0"	"5"	"7"	"4"	"2"	"88"	"180"	"126"	"307"	"507"	"604"	"1313"	"31"	"6"	"209"	"404"	"47"	"135"	"5"	"8"	"71"	"2"	"1"	"2"	"683"	"1629"	"1793"	"666"	"1733"	"1278"	"188"	"32819"	"32"	"9202"	"1794"	"426"	"16"	"173"	"583"	"3134"	"6"	"5"	"8"	"2410"	"3"	"315"	"406"	"1451"	"794"	"954"	"584"	"806"	"866"	"480"	"3"	"23"	"216"	"37"	"7192"	"1"	"2505"	"1213"	"586"	"714"	"7"	"1710"	"214"	"1194"	"204"	"886"	"718"	"1411"	"118"	"4"	"642"	"248"	"45"	"1319"	"467"	"2045"	"509"	"1514"	"5260"	"2"	"334"	"2068"	"6"	"590"	"180"	"136"	"2263"	"184"	"6"	"0"	"880"	"890"	"104"	"15"	"115"	"12"	"1633"	"436"	"79"	"497"	"109"	"250"	"72"	"1745"	"178"	"41"	"7"	"4"	"121"	"71"	"227"	"7"	"1215"	"587"	"24"	"505"	"456"	"477"	"414"	"12"	"0"	"8596"	"3"	"1418"	"1283"	"718"	"1340"	"615"	"67"	"7"	"18"	"45"	"13"	"8"	"4"	"0"	"196"	"4"	"71"	"4953"	"500"	"1"	"1"	"4"	"7"	"272"	"1066"	"0"	"2266"	"42"	"1"	"434"	"820"	"1250"	"1"	"198"	"6"	"0"	"0"	"1"	"360"	"1077"	"3277"	"16"	"231"	"433"	"501"	"461"	"322"	"647"	"657"	"578"	"565"	"11"	"10"	"1027"	"656"	"4125"	"74"	"426"	"60"	"317"	"2"	"1"	"311"	"145"	"20"	"96"	"913"	"446"	"13"	"71"	"2508"	"681"	"2"	"8"	"320"	"1"	"1711"	"1"	"443"	"2"	"902"	"0"	"6"	"74"	"14"	"453"	"372"	"1049"	"951"	"6570"	"8"	"294"	"6"	"3658"	"321"	"687"	"453"	"1338"	"1258"	"0"	"0"	"1"	"1"	"98"	"0"	"153"	"14114"	"129"	"1"	"198"	"416"	"366"	"230"	"1183"	"533"	"42"	"28"	"71"	"1311"	"368"	"1329"	"534"	"103"	"1635"	"2173"	"607"	"1694"	"4"	"3"	"2092"	"4187"	"729"	"1259"	"1300"	"1164"	"453"	"365"	"2618"	"1144"	"621"	"19"	"1873"	"0"	"0"	"0"	"0"	"0"	"0"	"0"	"0"	"2"	"1"	"5"	"0"	"1"	"0"	"0"	"1"	"1"	"12"	"0"	"4"	"0"	"1"	"17734"	"50"	"1"	"2"	"7"	"0"	"2"	"5"	"1"	"108"	"180"	"149"	"1"	"1"	"531"	"331"	"64"	"206"	"621"	"332"	"914"	"50"	"46"	"538"	"1664"	"612"	"481"	"12"	"2"	"710"	"197"	"283"	"5983"	"530"	"3"	"1274"	"6"	"132"	"14"	"136"	"7"	"650"	"2689"	"9"	"33"	"41"	"19"	"13"	"4"	"134"	"486"	"536"	"191"	"1"	"844"	"1145"	"1472"	"1082"	"35"	"2"	"661"	"167"	"420"	"5"	"1"	"3"	"0"	"49"	"10852"	"301"	"1"	"3570"	"307"	"1"	"0"	"66"	"5"	"945"	"1753"	"57"	"879"	"355"	"3"	"1"	"111"	"408"	"257"	"169"	"4247"	"1003"	"219"	"6"	"10"	"365"	"344"	"337"	"144"	"7"	"923"	"836"	"2839"	"66"	"330"	"994"	"3721"	"298"	"38"	"545"	"793"	"818"	"1084"	"109"	"252"	"16"	"872"	"12"	"18"	"679"	"101"	"4149"	"15478"	"787"	"573"	"1878"	"404"	"9"	"785"	"491"	"2365"	"1203"	"1433"	"4523"	"275"	"1725"	"866"	"3005"	"1064"	"9372"	"468"	"494"	"945"	"443"	"14"	"592"	"1769"	"1125"	"306"	"339"	"18"	"56"	"1379"	"2402"	"1244"	"1379"	"1344"	"256"	"411"	"255"	"1227"	"1857"	"598"	"34"	"2236"	"13602"	"1129"	"1120"	"1400"	"4"	"33"	"3896"	"464"	"840"	"371"	"93"	"905"	"1525"	"322"	"459"	"129"	"667"	"758"	"7936"	"635"	"405"	"13"	"0"	"8"	"48"	"10"	"17"	"494"	"516"	"1429"	"384"	"690"	"132"	"98"	"180"	"871"	"4"	"970"	"0"	"143"	"266"	"79"	"14"	"378"	"556"	"392"	"917"	"859"	"652"	"515"	"479"	"421"	"192"	"4"	"57"	"75"	"449"	"1232"	"644"	"0"	"348"	"4179"	"2047"	"15"	"12"	"0"	"797"	"63"	"2"	"0"	"5"	"11"	"2"	"10826"	"100"	"0"	"1596"	"2671"	"13"	"209"	"576"	"508"	"23"	"8"	"241"	"2"	"1"	"8"	"859"	"2897"	"671"	"2"	"651"	"814"	"286"	"26"	"1333"	"1437"	"784"	"1249"	"6"	"0"	"930"	"181"	"822"	"150"	"33"	"793"	"404"	"913"	"0"	"1331"	"29"	"695"	"1771"	"1126"	"318"	"1738"	"2939"	"43"	"679"	"21"	"0"	"0"	"0"	"117"	"2"	"580"	"1825"	"155"	"245"	"26"	"1"	"494"	"1078"	"4"	"281"	"544"	"184"	"6"	"1"	"29"	"224"	"9139"	"1"	"13"	"10"	"6"	"1147"	"1705"	"196"	"28"	"49"	"7"	"1"	"1"	"19"	"152"	"1643"	"209"	"1"	"312"	"572"	"19"	"5"	"1"	"1"	"483"	"1"	"671"	"311"	"520"	"1593"	"179"	"1"	"1"	"8"	"5"	"4001"	"155"	"1119"	"666"	"38"	"24"	"190"	"48"	"404"	"10"	"567"	"40"	"335"	"459"	"490"	"62"	"1215"	"6"	"713"	"804"	"804"	"326"	"351"	"151"	"640"	"515"	"8"	"1"	"5"	"39"	"713"	"7"	"387"	"15"	"635"	"2191"	"6"	"4"	"276"	"13"	"634"	"162"	"610"	"70"	"52"	"194"	"793"	"1350"	"178"	"195"	"39"	"2180"	"55"	"64"	"1169"	"5"	"152"	"0"	"1"	"7"	"3416"	"755"	"514"	"1578"	"781"	"71"	"174"	"1496"	"274"	"480"	"6"	"1071"	"992"	"1622"	"308"	"382"	"2678"	"1618"	"234"	"3"	"1209"	"55"	"22"	"1520"	"367"	"964"	"311"	"12"	"439"	"79"	"19"	"6412"	"2566"	"1"	"0"	"4279"	"178"	"155"	"935"	"237"	"254"	"948"	"124"	"1484"	"47"	"732"	"190"	"796"	"0"	"23"	"1775"	"188"	"0"	"368"	"257"	"177"	"365"	"317"	"3169"	"1"	"755"	"636"	"0"	"1"	"12"	"128"	"1727"	"0"	"685"	"69"	"1"	"58"	"346"	"301"	"30"	"6"	"1229"	"18"	"11"	"0"	"0"	"140"	"0"	"151"	"2"	"13"	"65"	"167"	"6"	"230"	"32"	"324"	"352"	"1453"	"282"	"593"	"565"	"1819"	"773"	"2734"	"728"	"534"	"2552"	"399"	"12"	"6"	"152"	"542"	"1479"	"1000"	"22"	"2442"	"11"	"34"	"2"	"203"	"5"	"328"	"475"	"1429"	"916"	"553"	"159"	"33"	"542"	"201"	"1"	"41"	"27"	"757"	"1705"	"455"	"19"	"288"	"211"	"1363"	"11"	"730"	"0"	"23"	"540"	"502"	"535"	"1264"	"23"	"1488"	"460"	"862"	"140"	"130"	"970"	"2"	"3"	"519"	"6"	"47"	"53"	"1498"	"1"	"0"	"326"	"293"	"1212"	"393"	"118"	"56"	"686"	"266"	"5"	"610"	"7"	"16"	"244"	"393"	"445"	"1237"	"1193"	"17"	"111"	"88"	"730"	"3161"	"28"	"24"	"1150"	"1743"	"79"	"2"	"3"	"178"	"690"	"1181"	"116"	"159"	"225"	"481"	"2535"	"2"	"12975"	"469"	"774"	"452"	"0"	"5"	"0"	"744"	"246"	"1300"	"853"	"171"	"2369"	"1127"	"1403"	"270"	"2"	"0"	"213"	"857"	"170"	"175"	"4036"	"5"	"10"	"17"	"29"	"27"	"24"	"618"	"2"	"0"	"3"	"47"	"45"	"6"	"5"	"494"	"477"	"108"	"321"	"108"	"7"	"6"	"0"	"6"	"7"	"149"	"1"	"36"	"742"	"440"	"8"	"14"	"3655"	"671"	"104"	"22"	"139"	"16"	"934"	"513"	"1208"	"860"	"183"	"1367"	"1040"	"827"	"190"	"213"	"0"	"1"	"3"	"288"	"96"	"8"	"248"	"1297"	"206"	"13"	"400"	"1285"	"1633"	"97"	"309"	"54"	"162"	"7"	"47"	"334"	"26"	"2"	"32"	"4"	"889"	"113"	"3390"	"655"	"17"	"2016"	"575"	"514"	"3"	"0"	"0"	"594"	"15"	"3177"	"31"	"1016"	"161"	"1722"	"2"	"18"	"11"	"9"	"0"	"344"	"100"	"1114"	"6592"	"8"	"18"	"723"	"0"	"0"	"0"	"811"	"0"	"3"	"0"	"4"	"1603"	"56"	"1"	"6823"	"1505"	"686"	"219"	"293"	"984"	"75"	"162"	"725"	"75"	"18"	"1176"	"4"	"7"	"5"	"1852"	"1"	"198"	"1218"	"33"	"2270"	"4"	"6"	"884"	"0"	"169"	"453"	"1343"	"422"	"1172"	"557"	"1532"	"8"	"1579"	"6"	"395"	"606"	"258"	"31"	"5044"	"3493"	"740"	"667"	"355"	"34"	"583"	"161"	"1172"	"776"	"854"	"1917"	"151"	"2774"	"246"	"13"	"0"	"1042"	"0"	"0"	"0"	"3"	"720"	"4"	"5"	"0"	"0"	"1"	"0"	"299"	"6"	"578"	"44"	"1161"	"625"	"135"	"7"	"749"	"1013"	"7"	"167"	"1130"	"98"	"1068"	"1025"	"1946"	"88"	"407"	"551"	"0"	"0"	"0"	"9"	"18"	"16"	"1588"	"10"	"1419"	"1"	"390"	"1965"	"429"	"1165"	"0"	"414"	"336"	"6"	"0"	"2"	"0"	"29"	"0"	"0"	"4"	"4"	"0"	"7"	"0"	"1"	"3"	"0"	"206"	"0"	"2"	"5"	"383"	"4"	"137"	"5"	"4031"	"210"	"4"	"933"	"1"	"0"	"158"	"842"	"366"	"300"	"132"	"345"	"93"	"328"	"51"	"137"	"607"	"563"	"928"	"761"	"578"	"10"	"663"	"1041"	"9"	"1"	"528"	"215"	"655"	"0"	"250"	"669"	"476"	"780"	"752"	"1135"	"1788"	"0"	"0"	"1"	"0"	"0"	"0"	"11"	"52"	"113"	"0"	"0"	"0"	"2"	"0"	"0"	"0"	"10"	"489"	"661"	"815"	"606"	"320"	"1"	"558"	"316"	"98"	"855"	"0"	"66"	"0"	"1"	"4"	"4"	"51"	"3"	"7"	"1"	"676"	"1005"	"236"	"1840"	"3"	"39"	"1374"	"42"	"494"	"1"	"1113"	"59"	"619"	"277"	"4"	"249"	"2178"	"134"	"842"	"11"	"24"	"276"	"14"	"0"	"19"	"2"	"5"	"2"	"2"	"2"	"80"	"731"	"1"	"3"	"51"	"424"	"774"	"1"	"12"	"4"	"8"	"2"	"1098"	"757"	"1563"	"1288"	"1419"	"830"	"1215"	"1986"	"6"	"31"	"4"	"5"	"0"	"9"	"0"	"119"	"1"	"7430"	"7"	"0"	"4515"	"1"	"1018"	"979"	"2"	"23"	"32"	"6"	"2"	"1143"	"64"	"49"	"14"	"8"	"1186"	"1"	"2479"	"37"	"2116"	"330"	"515"	"0"	"3"	"216"	"1902"	"680"	"5583"	"345"	"554"	"7"	"101"	"553"	"228"	"55"	"23"	"292"	"464"	"976"	"789"	"3"	"1"	"109"	"540"	"1124"	"17"	"1167"	"49"	"175"	"322"	"0"	"0"	"0"	"0"	"3"	"931"	"0"	"16"	"2"	"3"	"6370"	"6"	"0"	"14"	"8"	"0"	"163"	"509"	"2"	"3"	"13"	"0"	"21"	"4"	"2"	"18"	"295"	"8"	"311"	"315"	"1"	"14"	"419"	"15"	"3"	"3"	"94"	"149"	"1241"	"121"	"1406"	"18277"	"663"	"204"	"57"	"0"	"2"	"0"	"1165"	"329"	"840"	"227"	"1"	"2"	"2"	"78"	"0"	"9"	"40"	"40"	"10"	"33"	"1989"	"343"	"181"	"717"	"1277"	"11"	"15"	"944"	"60"	"215"	"23"	"472"	"3696"	"287"	"3"	"3"	"1147"	"1343"	"9"	"185"	"30"	"689"	"87"	"330"	"579"	"1005"	"1073"	"2828"	"806"	"2196"	"124"	"148"	"7"	"99"	"41"	"0"	"13"	"1185"	"2004"	"20"	"293"	"774"	"121"	"5"	"225"	"611"	"255"	"96"	"833"	"1082"	"85"	"509"	"3091"	"1373"	"48"	"329"	"307"	"4"	"2358"	"268"	"193"	"511"	"369"	"23"	"20"	"2711"	"1828"	"524"	"2"	"3379"	"147"	"246"	"1028"	"15489"	"15"	"12"	"1"	"4"	"14"	"12"	"3"	"3"	"4"	"686"	"3"	"0"	"498"	"14"	"229"	"1120"	"506"	"679"	"562"	"28"	"1"	"0"	"55"	"4"	"8"	"1"	"1"	"15991"	"256"	"1076"	"32"	"0"	"41"	"2"	"1843"	"3"	"3"	"0"	"0"	"0"	"0"	"17"	"302"	"0"	"17"	"327"	"1077"	"629"	"253"	"1076"	"796"	"203"	"515"	"1"	"4"	"75"	"37"	"185"	"421"	"3"	"1130"	"91"	"73"	"803"	"32"	"29"	"10"	"0"	"0"	"490"	"4"	"4"	"6"	"0"	"8"	"0"	"352"	"39"	"76"	"34"	"944"	"2368"	"5"	"1"	"59"	"9"	"2"	"5"	"5"	"3"	"121"	"16"	"737"	"11"	"620"	"811"	"3"	"2"	"6"	"8102"	"1"	"5"	"476"	"107"	"1760"	"0"	"777"	"314"	"2"	"1"	"305"	"305"	"682"	"2"	"1"	"559"	"531"	"3662"	"0"	"0"	"3"	"165"	"27"	"1264"	"1153"	"62"	"418"	"93"	"382"	"52"	"2457"	"514"	"126"	"599"	"4"	"22"	"570"	"802"	"1107"	"915"	"4"	"365"	"252"	"272"	"767"	"2923"	"582"	"808"	"1231"	"1083"	"1"	"11"	"3"	"60"	"57"	"691"	"17"	"1397"	"5"	"1"	"3"	"9"	"3"	"2"	"0"	"8"	"36"	"35"	"6"	"166"	"52"	"56"	"1616"	"0"	"42"	"24"	"3361"	"854"	"1509"	"1026"	"104"	"273"	"240"	"1727"	"872"	"2125"	"261"	"1407"	"310"	"914"	"10"	"5"	"10"	"144"	"1"	"7"	"8"	"830"	"480"	"170"	"39"	"3345"	"353"	"24"	"2149"	"428"	"1969"	"71"	"396"	"4809"	"22"	"650"	"917"	"23"	"1808"	"1378"	"2"	"413"	"1"	"5642"	"500"	"6145"	"2207"	"1"	"146"	"32"	"9"	"277"	"211"	"887"	"102"	"2489"	"412"	"1205"	"1508"	"379"	"429"	"643"	"50"	"1202"	"7"	"3"	"323"	"1577"	"301"	"60"	"1435"	"107"	"11278"	"491"	"40"	"747"	"4784"	"743"	"9"	"9648"	"14"	"89"	"1540"	"1"	"190"	"599"	"0"	"1455"	"436"	"549"	"59"	"444"	"1650"	"2"	"530"	"668"	"11"	"19"	"28"	"148"	"1492"	"111"	"3938"	"185"	"234"	"488"	"2647"	"13410"	"627"	"11851"	"5"	"44"	"46"	"487"	"15"	"3"	"490"	"4542"	"4440"	"3495"	"3"	"55"	"10"	"476"	"16"	"410"	"39"	"0"	"47"	"2"	"880"	"5"	"2599"	"202"	"603"	"7527"	"1"	"2"	"306"	"366"	"840"	"14"	"168"	"327"	"181"	"3384"	"1719"	"1784"	"529"	"19"	"489"	"1887"	"1415"	"4250"	"10"	"4"	"71"	"146"	"51"	"862"	"317"	"385"	"350"	"749"	"429"	"816"	"171"	"189"	"1073"	"51"	"13"	"6469"	"1625"	"0"	"7"	"1041"	"8853"	"248"	"1546"	"866"	"536"	"518"	"550"	"158"	"1"	"3"	"89"	"1"	"239"	"449"	"9"	"2087"	"1136"	"10"	"144"	"481"	"25"	"739"	"1"	"3"	"32"	"6"	"614"	"15"	"218"	"1"	"1675"	"1566"	"1"	"62"	"1533"	"2059"	"217"	"96"	"886"	"0"	"0"	"1"	"0"	"0"	"6"	"455"	"282"	"4"	"178"	"76"	"745"	"38"	"507"	"800"	"0"	"347"	"444"	"603"	"1663"	"254"	"2470"	"1633"	"348"	"9"	"0"	"6"	"557"	"2157"	"58"	"8"	"64"	"91"	"14"	"51"	"820"	"184"	"13"	"1332"	"1145"	"243"	"78"	"5"	"1"	"0"	"0"	"0"	"302"	"115"	"2"	"520"	"10"	"203"	"523"	"497"	"843"	"3157"	"2807"	"13"	"30"	"514"	"101"	"5"	"11"	"1"	"0"	"2"	"2"	"4"	"759"	"1101"	"18"	"695"	"1399"	"2783"	"894"	"285"	"852"	"241"	"2405"	"265"	"47"	"25"	"209"	"979"	"237"	"9883"	"1"	"353"	"26"	"270"	"293"	"2913"	"17"	"98"	"1"	"3"	"40"	"1626"	"94"	"68"	"0"	"765"	"5"	"22"	"12"	"7"	"2127"	"24"	"285"	"8"	"208"	"2499"	"73"	"435"	"1163"	"22"	"781"	"1841"	"243"	"844"	"0"	"10"	"317"	"987"	"4"	"866"	"137"	"42"	"2031"	"753"	"606"	"255"	"0"	"7"	"0"	"0"	"0"	"1"	"0"	"2"	"395"	"210"	"3960"	"15"	"0"	"28"	"195"	"242"	"980"	"173"	"356"	"640"	"2794"	"640"	"837"	"495"	"662"	"1838"	"3"	"7"	"0"	"0"	"4"	"1030"	"620"	"2"	"1"	"713"	"2"	"133"	"24"	"6761"	"6"	"7200"	"986"	"423"	"5"	"207"	"209"	"21"	"68"	"356"	"25"	"0"	"0"	"13"	"33"	"388"	"399"	"213"	"300"	"4020"	"885"	"999"	"2"	"175"	"5219"	"47"	"0"	"0"	"1002"	"429"	"244"	"524"	"411"	"452"	"243"	"380"	"6"	"2905"	"1121"	"578"	"548"	"8"	"2"	"437"	"267"	"67"	"7706"	"355"	"183"	"545"	"5"	"616"	"47"	"3911"	"535"	"22"	"31"	"0"	"0"	"4615"	"12"	"28"	"15"	"4"	"714"	"3710"	"832"	"0"	"1013"	"0"	"6"	"326"	"296"	"302"	"60"	"540"	"1294"	"27"	"592"	"588"	"167"	"0"	"31"	"60"	"1"	"4"	"1181"	"861"	"633"	"298"	"1468"	"2763"	"397"	"281"	"1"	"0"	"5176"	"2159"	"2194"	"0"	"1876"	"152"	"1225"	"78"	"1644"	"950"	"12"	"0"	"0"	"1094"	"310"	"1396"	"558"	"356"	"1"	"0"	"1"	"98"	"1"	"176"	"1710"	"467"	"992"	"5"	"160"	"613"	"5"	"2"	"1"	"2"	"2"	"4"	"17"	"0"	"314"	"974"	"20"	"79"	"675"	"379"	"557"	"70"	"41"	"416"	"6"	"1104"	"1276"	"962"	"153"	"1041"	"716"	"0"	"2"	"326"	"0"	"1"	"1"	"0"	"318"	"23"	"1111"	"260"	"1556"	"39"	"2387"	"560"	"174"	"2"	"14"	"12"	"53"	"68"	"534"	"135"	"267"	"543"	"55"	"928"	"272"	"749"	"18"	"664"	"129"	"201"	"132"	"7"	"4"	"19"	"271"	"634"	"1"	"71"	"9877"	"1214"	"0"	"195"	"66"	"628"	"89"	"374"	"270"	"250"	"2"	"305"	"258"	"367"	"824"	"240"	"613"	"498"	"316"	"0"	"106"	"271"	"552"	"192"	"2041"	"1"	"182"	"17"	"113"	"10737"	"2"	"1542"	"162"	"1146"	"4"	"17"	"225"	"0"	"1"	"884"	"1006"	"12"	"10"	"76"	"164"	"255"	"40"	"5"	"871"	"255"	"345"	"164"	"1083"	"824"	"1453"	"59"	"188"	"1495"	"9"	"0"	"91"	"102"	"3"	"408"	"140"	"28"	"571"	"100"	"180"	"172"	"86"	"1613"	"369"	"11"	"3"	"147"	"3"	"78"	"29"	"465"	"41"	"50"	"2"	"20"	"922"	"156"	"421"	"0"	"1225"	"0"	"0"	"4"	"355"	"71"	"41"	"29"	"51"	"167"	"5"	"336"	"4"	"3"	"239"	"248"	"211"	"471"	"203"	"0"	"0"	"1456"	"977"	"2"	"8"	"0"	"7208"	"12"	"1161"	"100"	"162"	"696"	"977"	"243"	"1125"	"57"	"60"	"741"	"71"	"346"	"240"	"262"	"16"	"4138"	"114"	"5"	"1815"	"1512"	"4"	"1202"	"453"	"423"	"376"	"219"	"1903"	"1254"	"631"	"1460"	"223"	"3349"	"65"	"6"	"13"	"0"	"7"	"483"	"521"	"0"	"1"	"0"	"6"	"1"	"0"	"23"	"1436"	"372"	"2433"	"401"	"256"	"309"	"1088"	"285"	"3"	"8"	"9"	"618"	"19"	"1166"	"337"	"195"	"4"	"1"	"3"	"1"	"1430"	"1044"	"491"	"51"	"231"	"0"	"37"	"3"	"1"	"6"	"8"	"12"	"451"	"112"	"484"	"286"	"129"	"1019"	"0"	"21"	"7"	"1"	"478"	"482"	"2094"	"106"	"0"	"2"	"212"	"138"	"175"	"8"	"5"	"0"	"5"	"2684"	"0"	"204"	"508"	"1085"	"6"	"1"	"0"	"1015"	"0"	"1977"	"93"	"0"	"1"	"911"	"1381"	"10"	"253"	"723"	"364"	"1908"	"102"	"5"	"0"	"162"	"707"	"380"	"1864"	"199"	"0"	"1"	"2"	"0"	"0"	"280"	"6"	"0"	"0"	"4"	"232"	"919"	"162"	"655"	"0"	"0"	"5"	"146"	"452"	"4"	"50"	"2"	"1"	"0"	"2"	"0"	"371"	"199"	"15740"	"1108"	"559"	"3306"	"598"	"22"	"7"	"3"	"347"	"49"	"21"	"1"	"2"	"1"	"0"	"591"	"2"	"180"	"312"	"136"	"18"	"80"	"502"	"3"	"3"	"1"	"1"	"2"	"95"	"57"	"324"	"354"	"2"	"1"	"569"	"316"	"24"	"318"	"279"	"358"	"157"	"7"	"716"	"176"	"380"	"59"	"1"	"4"	"449"	"342"	"918"	"960"	"132"	"718"	"1814"	"49"	"1297"	"9"	"4"	"28"	"23"	"3"	"3"	"100"	"1"	"3"	"205"	"139"	"303"	"682"	"864"	"1"	"13"
```
