## Supplementary material for "Viruses in laboratory *Drosophila* and their impact on host gene expression": Zip File S1: Count_Matrix_PRJNA483441_Everret.txt (part 45 of 73)

```
"SAMN09738850"	"503"	"1"	"1101"	"0"	"1"	"0"	"75"	"2"	"247"	"46"	"175"	"324"	"9910"	"572"	"316"	"135"	"2559"	"9"	"6"	"1"	"1"	"1"	"0"	"0"	"38"	"197"	"118"	"64"	"1751"	"369"	"37"	"209779"	"67"	"47"	"237"	"32"	"1343"	"230"	"105"	"224"	"906"	"89"	"689"	"453"	"334"	"91"	"799"	"52"	"4"	"263"	"384"	"700"	"2673"	"2"	"4"	"725"	"5165"	"355"	"150"	"445"	"23"	"97"	"153"	"111"	"144"	"649"	"35"	"17"	"82"	"199"	"1858"	"129"	"638"	"109"	"135"	"28"	"375"	"429"	"163"	"115"	"107"	"236"	"66"	"9"	"440"	"218"	"6"	"1"	"15"	"4"	"6"	"4"	"9"	"101"	"89"	"529"	"173"	"176"	"10"	"658"	"1493"	"493"	"289"	"363"	"262"	"477"	"7"	"557"	"166"	"29"	"586"	"104"	"546"	"40"	"61"	"10"	"798"	"350"	"84"	"10"	"501"	"353"	"262"	"397"	"5"	"35"	"131"	"170"	"98"	"143"	"168"	"8109"	"29"	"50"	"122"	"13"	"299"	"50"	"121"	"564"	"245"	"258"	"229"	"200"	"1531"	"389"	"227"	"176"	"12"	"128"	"76"	"700"	"10"	"307"	"322"	"497"	"44"	"5360"	"420"	"258"	"62"	"298"	"701"	"343"	"315"	"230"	"102"	"824"	"61"	"1017"	"203"	"5"	"145"	"1198"	"1735"	"3994"	"3271"	"2058"	"1167"	"13"	"239"	"143"	"37"	"0"	"267"	"1"	"966"	"176"	"4"	"203"	"404"	"405"	"419"	"883"	"121"	"94"	"3"	"530"	"2892"	"602"	"154"	"207"	"142"	"257"	"99"	"510"	"275"	"212"	"379"	"228"	"394"	"103"	"300"	"211"	"279"	"318"	"98"	"858"	"244"	"205"	"63"	"1182"	"134"	"1214"	"169"	"152"	"132"	"220"	"4"	"12"	"1"	"2555"	"277"	"93"	"364"	"199"	"171"	"41"	"14"	"140"	"55"	"136"	"240"	"832"	"271"	"125"	"430"	"126"	"610"	"236"	"777"	"155"	"330"	"0"	"647"	"329"	"1650"	"0"	"3"	"189"	"228"	"490"	"2252"	"386"	"0"	"86"	"171"	"5"	"1"	"6"	"15"	"1"	"8"	"168"	"51"	"5"	"28"	"1"	"4"	"0"	"1"	"1"	"2"	"211"	"333"	"0"	"125"	"4"	"3"	"0"	"3"	"0"	"357"	"337"	"113"	"11"	"7"	"879"	"1193"	"214"	"91"	"97"	"276"	"312"	"292"	"0"	"0"	"2382"	"37"	"107"	"73"	"95"	"2213"	"0"	"188"	"3230"	"440"	"24440"	"34"	"72"	"1181"	"27"	"1815"	"144"	"3"	"103"	"1069"	"455"	"1"	"716"	"120"	"83"	"97"	"561"	"174"	"442"	"346"	"30"	"0"	"0"	"1438"	"172"	"244"	"155"	"293"	"67"	"250"	"763"	"164"	"37"	"101"	"2"	"1259"	"968"	"80"	"377"	"985"	"9"	"2915"	"5402"	"999"	"28"	"86"	"692"	"9"	"437"	"685"	"748"	"129"	"358"	"596"	"93"	"451"	"2"	"262"	"214"	"255"	"28"	"1318"	"55"	"273"	"45"	"2768"	"258"	"1435"	"298"	"1138"	"241"	"225"	"486"	"1094"	"302"	"2130"	"142"	"22"	"217"	"95"	"1378"	"91"	"4"	"603"	"1116"	"121"	"269"	"5648"	"2"	"193"	"104"	"46"	"102"	"35"	"374"	"145"	"863"	"0"	"235"	"506"	"1"	"305"	"304"	"1290"	"416"	"203"	"969"	"782"	"170"	"417"	"12"	"2"	"608"	"849"	"83"	"724"	"823"	"1315"	"250"	"312"	"556"	"450"	"30"	"242"	"258"	"252"	"112"	"53"	"46"	"745"	"237"	"1686"	"183"	"201"	"239"	"327"	"570"	"1013"	"9"	"89"	"86"	"82"	"17"	"543"	"70"	"696"	"209"	"302"	"122"	"107"	"18"	"122"	"37"	"159"	"1510"	"139"	"49"	"196"	"130"	"147"	"308"	"305"	"0"	"63"	"680"	"126"	"6751"	"95"	"248"	"5"	"372"	"1103"	"130"	"809"	"246"	"372"	"99"	"3"	"906"	"110"	"814"	"133"	"1711"	"101"	"45"	"129"	"15"	"1242"	"93"	"1071"	"576"	"3"	"139"	"7409"	"10"	"11"	"498"	"422"	"120"	"401"	"78"	"154"	"612"	"788"	"235"	"79"	"0"	"60"	"96"	"122"	"299"	"35"	"1048"	"472"	"1044"	"918"	"1293"	"238"	"6"	"1948"	"73"	"1526"	"1993"	"154"	"714"	"923"	"124"	"1052"	"300"	"1540"	"161"	"1517"	"269"	"231"	"413"	"590"	"2995"	"215"	"691"	"927"	"1015"	"289"	"14"	"655"	"305"	"121"	"206"	"240"	"64"	"1181"	"38"	"601"	"263"	"613"	"14"	"2587"	"9407"	"2154"	"527"	"262"	"2"	"53"	"9"	"851"	"37"	"163"	"453"	"1384"	"132"	"132"	"233"	"4912"	"2431"	"140"	"479"	"67"	"163"	"237"	"23"	"166"	"433"	"563"	"141"	"1937"	"286"	"464"	"245"	"107"	"891"	"205"	"743"	"200"	"79"	"127"	"170"	"417"	"459"	"1255"	"62"	"154"	"16"	"378"	"57"	"1436"	"395"	"667"	"166"	"682"	"1"	"190"	"136"	"56"	"862"	"259"	"557"	"327"	"159"	"135"	"15"	"231"	"392"	"257"	"136"	"59"	"28"	"69"	"86"	"627"	"0"	"18"	"144"	"153"	"1177"	"2379"	"152"	"770"	"245"	"746"	"153"	"62"	"663"	"568"	"129"	"65"	"248"	"1425"	"295"	"295"	"68"	"1434"	"705"	"852"	"2488"	"169"	"1152"	"337"	"3"	"7"	"152"	"315"	"7555"	"1568"	"257"	"130"	"375"	"109"	"552"	"195"	"829"	"1781"	"9"	"1581"	"1396"	"547"	"1492"	"586"	"545"	"256"	"0"	"1808"	"1420"	"403"	"584"	"900"	"15"	"30"	"207"	"424"	"184"	"3"	"40"	"1519"	"172"	"20"	"1"	"499"	"814"	"1888"	"842"	"43"	"545"	"177"	"2652"	"1515"	"657"	"704"	"604"	"141"	"0"	"2"	"4"	"1"	"36"	"77"	"166"	"6087"	"0"	"2137"	"363"	"71"	"205"	"1"	"2"	"143"	"2"	"1"	"1"	"391"	"15"	"445"	"7"	"499"	"398"	"274"	"301"	"557"	"2"	"71"	"451"	"4182"	"9847"	"96"	"54"	"8180"	"3107"	"56"	"137"	"752"	"880"	"61"	"2"	"299"	"1330"	"1528"	"1288"	"921"	"2"	"195"	"18"	"494"	"56"	"257"	"2260"	"510"	"74"	"1016"	"308"	"311"	"334"	"58"	"111"	"6"	"8"	"0"	"4"	"63"	"55"	"324"	"299"	"3749"	"534"	"113"	"200"	"131"	"8"	"1021"	"0"	"0"	"1"	"91"	"381"	"38"	"218"	"1"	"11"	"474"	"74"	"35"	"72"	"173"	"651"	"250"	"793"	"3826"	"6"	"608"	"987"	"48"	"0"	"0"	"29"	"171"	"45"	"0"	"15"	"65"	"25"	"10"	"7"	"36"	"7"	"6"	"8"	"9"	"0"	"29"	"2"	"12"	"3"	"0"	"0"	"0"	"9"	"1"	"3"	"2"	"6"	"4"	"22"	"32"	"343"	"2"	"567"	"102"	"739"	"722"	"1478"	"115"	"434"	"161"	"509"	"2435"	"467"	"78"	"37"	"1"	"4055"	"362"	"272"	"381"	"930"	"404"	"166"	"257"	"607"	"596"	"105"	"1860"	"141"	"351"	"456"	"1876"	"96"	"732"	"756"	"66"	"460"	"6320"	"50"	"328"	"569"	"317"	"174"	"164"	"1624"	"43"	"232"	"570"	"296"	"439"	"2"	"253"	"29"	"542"	"611"	"1422"	"700"	"340"	"425"	"189"	"60"	"331"	"236"	"1298"	"77"	"134"	"709"	"1033"	"136"	"647"	"405"	"168"	"3676"	"734"	"149"	"9"	"262"	"254"	"678"	"13"	"167"	"361"	"1"	"433"	"119"	"558"	"268"	"276"	"1236"	"262"	"7572"	"451"	"212"	"3147"	"1471"	"373"	"2917"	"205"	"563"	"456"	"317"	"235"	"924"	"694"	"40"	"698"	"1818"	"1"	"341"	"280"	"22"	"87"	"273"	"287"	"519"	"10"	"37"	"725"	"237"	"42"	"834"	"87"	"489"	"1179"	"118"	"1271"	"343"	"286"	"134"	"751"	"1313"	"1505"	"364"	"161"	"178"	"480"	"406"	"25"	"519"	"375"	"234"	"32"	"69"	"7287"	"2462"	"1"	"2998"	"231"	"272"	"174"	"59"	"22"	"1400"	"924"	"819"	"638"	"135"	"4960"	"2"	"0"	"1"	"3"	"167"	"106"	"22"	"372"	"121"	"28"	"98"	"685"	"2625"	"257"	"153"	"880"	"1875"	"1010"	"928"	"32"	"105"	"1977"	"171"	"320"	"2426"	"4756"	"0"	"82"	"764"	"310"	"260"	"445"	"1996"	"2271"	"27"	"77"	"20"	"630"	"639"	"943"	"790"	"60"	"794"	"645"	"0"	"87"	"867"	"517"	"106"	"121"	"146"	"791"	"479"	"5"	"305"	"171"	"0"	"2150"	"6389"	"91"	"51"	"97"	"1214"	"419"	"508"	"2"	"549"	"81"	"23"	"833"	"520"	"397"	"1"	"41"	"257"	"262"	"46"	"13"	"803"	"137"	"175"	"5111"	"1390"	"29"	"10160"	"1165"	"83"	"3035"	"28"	"22"	"5252"	"1558"	"60"	"350"	"77"	"543"	"186"	"3138"	"315"	"162"	"1"	"0"	"434"	"17547"	"861"	"219"	"4"	"161"	"154"	"172"	"108"	"260"	"570"	"250"	"368"	"1005"	"1905"	"1"	"426"	"2849"	"114"	"205"	"75"	"17"	"306"	"8921"	"67"	"1532"	"24"	"300"	"153"	"6"	"149"	"1418"	"2387"	"4"	"0"	"0"	"355"	"91"	"159"	"12804"	"0"	"133"	"11"	"73"	"43"	"934"	"785"	"529"	"425"	"216"	"67"	"143"	"424"	"411"	"93"	"2204"	"1679"	"20"	"1722"	"314"	"188"	"1"	"998"	"830"	"5014"	"1861"	"2095"	"775"	"147"	"1149"	"2552"	"140"	"513"	"13"	"1068"	"510"	"678"	"2034"	"911"	"18"	"10"	"479"	"71"	"41"	"254"	"2034"	"1"	"27"	"94"	"75"	"35"	"1063"	"1"	"529"	"29"	"134"	"215"	"232"	"6913"	"388"	"33"	"89"	"121"	"877"	"391"	"2334"	"66"	"10"	"68"	"34"	"771"	"1426"	"187"	"310"	"1"	"652"	"62"	"538"	"472"	"6280"	"4766"	"988"	"290"	"29"	"122"	"1130"	"4"	"569"	"470"	"8"	"2306"	"865"	"256"	"31"	"62"	"73"	"1646"	"308"	"706"	"139"	"6"	"6376"	"951"	"712"	"1767"	"98"	"182"	"1621"	"86"	"1817"	"84"	"11"	"4"	"504"	"772"	"153"	"60"	"291"	"347"	"437"	"44"	"553"	"562"	"375"	"1436"	"1410"	"330"	"261"	"2102"	"1705"	"389"	"835"	"166"	"174"	"240"	"324"	"338"	"57"	"73"	"1831"	"326"	"1415"	"2255"	"234"	"0"	"287"	"508"	"263"	"1508"	"96"	"1259"	"159"	"64"	"14109"	"5916"	"3"	"128"	"194"	"147"	"23"	"817"	"163"	"250"	"6"	"52"	"307"	"1"	"63"	"6428"	"251"	"568"	"30"	"201"	"207"	"34"	"190"	"122"	"552"	"213"	"0"	"145"	"99"	"103"	"1011"	"160"	"344"	"2"	"1262"	"324"	"569"	"770"	"135"	"614"	"647"	"1108"	"9171"	"2016"	"919"	"675"	"237"	"551"	"462"	"282"	"2342"	"476"	"1663"	"736"	"134"	"98"	"34"	"550"	"0"	"419"	"1"	"78"	"1431"	"1439"	"124"	"9"	"0"	"994"	"270"	"248"	"5023"	"1700"	"329"	"0"	"458"	"0"	"0"	"0"	"198"	"142"	"205"	"235"	"7142"	"0"	"761"	"144"	"192"	"288"	"170"	"57"	"598"	"1477"	"674"	"66"	"91"	"1393"	"0"	"0"	"3321"	"274"	"167"	"10"	"3972"	"2578"	"27"	"647"	"948"	"1494"	"187"	"0"	"0"	"1"	"155"	"2387"	"650"	"66"	"33"	"2588"	"96"	"64"	"14"	"516"	"148"	"38"	"9"	"122"	"1"	"421"	"43"	"249"	"152"	"307"	"557"	"196"	"209"	"40"	"204"	"602"	"464"	"1963"	"519"	"55"	"3441"	"775"	"276"	"6948"	"647"	"346"	"10"	"815"	"73"	"64"	"1"	"1132"	"2918"	"3094"	"77"	"7"	"1"	"3"	"357"	"3"	"1774"	"1018"	"9086"	"2"	"588"	"1336"	"96"	"2141"	"377"	"2"	"25"	"2767"	"1911"	"3327"	"2767"	"183"	"182"	"3"	"2281"	"146"	"70"	"81"	"942"	"451"	"117"	"70"	"45"	"0"	"2"	"1"	"1"	"61"	"65"	"232"	"1493"	"89"	"925"	"2269"	"197"	"103"	"22"	"262"	"628"	"62"	"8031"	"240"	"100"	"1413"	"304"	"535"	"2040"	"208"	"136"	"376"	"213"	"222"	"992"	"6"	"66"	"347"	"75"	"104"	"0"	"1339"	"287"	"59"	"169"	"116"	"897"	"886"	"1203"	"727"	"655"	"618"	"375"	"386"	"47"	"1687"	"228"	"233"	"384"	"172"	"143"	"872"	"484"	"2845"	"7"	"8986"	"1455"	"467"	"51"	"772"	"54"	"419"	"186"	"555"	"127"	"381"	"3507"	"94"	"202"	"108"	"375"	"728"	"428"	"220"	"991"	"66"	"1703"	"132"	"883"	"1789"	"2"	"237"	"54"	"946"	"1011"	"358"	"634"	"503"	"15"	"1707"	"56"	"8135"	"5"	"333"	"809"	"887"	"755"	"116"	"79"	"659"	"678"	"177"	"565"	"20582"	"4910"	"1750"	"11"	"262"	"0"	"15"	"396"	"0"	"144"	"557"	"33"	"152"	"187"	"1163"	"867"	"253"	"71"	"168"	"472"	"42"	"4"	"0"	"728"	"6"	"43"	"10"	"380"	"6956"	"104"	"26"	"2070"	"0"	"32"	"640"	"1"	"539"	"200"	"206"	"669"	"75"	"3371"	"11"	"1992"	"39"	"60"	"661"	"1"	"6332"	"104"	"70"	"4531"	"158"	"1793"	"23"	"1772"	"256"	"293"	"52"	"95"	"2034"	"906"	"193"	"101"	"0"	"198"	"665"	"29"	"280"	"324"	"57"	"245"	"107"	"966"	"2"	"934"	"17"	"160"	"28"	"74"	"222"	"1370"	"31"	"588"	"7"	"236"	"413"	"2"	"168"	"1754"	"1024"	"97"	"4032"	"231"	"2126"	"989"	"702"	"262"	"171"	"391"	"2100"	"21"	"198"	"855"	"38"	"2456"	"111"	"21"	"141"	"1018"	"0"	"0"	"1"	"56"	"305"	"348"	"74"	"25"	"12"	"8"	"477"	"298"	"869"	"46"	"409"	"0"	"6"	"4580"	"65"	"9274"	"66"	"876"	"1472"	"343"	"1200"	"58"	"83"	"75"	"689"	"21"	"200"	"976"	"24"	"5"	"280"	"481"	"480"	"207"	"110"	"3515"	"343"	"0"	"1035"	"601"	"126"	"35"	"641"	"90"	"61"	"675"	"143"	"132"	"1761"	"327"	"8"	"157"	"601"	"7"	"72"	"734"	"370"	"195"	"35"	"231"	"304"	"366"	"990"	"324"	"432"	"624"	"14"	"115"	"63"	"445"	"12"	"669"	"8"	"157"	"1062"	"52"	"0"	"886"	"890"	"28"	"432"	"2507"	"329"	"1718"	"56"	"194"	"490"	"233"	"200"	"60"	"1061"	"4944"	"70"	"89"	"335"	"0"	"0"	"608"	"1037"	"1762"	"0"	"770"	"175"	"189"	"2699"	"262"	"23923"	"478"	"233"	"185"	"1130"	"1267"	"174"	"61"	"1782"	"290"	"237"	"200"	"66"	"81"	"335"	"3"	"3"	"162"	"596"	"75"	"4"	"417"	"3630"	"2060"	"59"	"385"	"2275"	"157"	"548"	"193"	"146"	"228"	"44"	"183"	"295"	"468"	"4104"	"1948"	"308"	"224"	"1261"	"217"	"0"	"0"	"2567"	"704"	"5944"	"233"	"637"	"1802"	"0"	"830"	"28"	"360"	"1186"	"49"	"1756"	"212"	"52"	"459"	"14"	"79"	"1016"	"2252"	"2520"	"266"	"2559"	"10"	"247"	"230"	"43"	"2301"	"3845"	"688"	"296"	"590"	"162"	"54"	"88"	"1240"	"160"	"67"	"124"	"586"	"27"	"1222"	"614"	"515"	"2545"	"413"	"1"	"0"	"50"	"8"	"58"	"967"	"196"	"651"	"1163"	"1013"	"3"	"289"	"1"	"345"	"23"	"178"	"697"	"0"	"0"	"10"	"269"	"0"	"0"	"0"	"0"	"6252"	"503"	"802"	"521"	"1833"	"1161"	"413"	"722"	"616"	"4"	"1"	"138"	"72"	"407"	"124"	"70"	"195"	"316"	"1"	"1034"	"132"	"677"	"212"	"0"	"3032"	"308"	"1110"	"346"	"12"	"886"	"241"	"217"	"187"	"1035"	"0"	"1"	"437"	"78"	"618"	"592"	"155"	"0"	"44"	"248"	"0"	"0"	"0"	"0"	"372"	"233"	"302"	"220"	"129"	"563"	"0"	"1562"	"620"	"4"	"42"	"129"	"209"	"1325"	"2322"	"1134"	"1189"	"0"	"802"	"301"	"13"	"818"	"494"	"234"	"185"	"21"	"107"	"4415"	"126"	"198"	"51"	"12"	"603"	"3"	"85"	"175"	"156"	"801"	"452"	"353"	"495"	"236"	"32"	"64"	"18"	"897"	"242"	"95"	"1"	"59"	"937"	"620"	"1050"	"205"	"1929"	"480"	"279"	"191"	"369"	"1"	"750"	"619"	"315"	"510"	"1213"	"842"	"2"	"3909"	"593"	"179"	"3208"	"1091"	"656"	"87"	"199"	"20"	"234"	"16"	"724"	"97"	"337"	"50"	"13"	"1342"	"530"	"738"	"5875"	"245"	"29"	"43"	"656"	"140"	"78"	"458"	"746"	"11"	"215"	"706"	"3620"	"1229"	"106"	"79"	"218"	"550"	"243"	"1622"	"647"	"41"	"702"	"2075"	"835"	"0"	"0"	"0"	"0"	"466"	"501"	"1316"	"239"	"984"	"7166"	"179"	"1064"	"1688"	"1352"	"177"	"111"	"2580"	"61"	"365"	"188"	"717"	"427"	"677"	"386"	"2134"	"31"	"1613"	"636"	"485"	"810"	"5"	"31"	"1186"	"429"	"87"	"65"	"358"	"216"	"146"	"7658"	"9662"	"1076"	"2"	"762"	"176"	"401"	"35"	"0"	"279"	"170"	"554"	"52"	"2647"	"735"	"40299"	"460"	"2059"	"1047"	"169"	"137"	"231"	"739"	"233"	"280"	"0"	"345"	"792"	"274"	"4"	"79"	"932"	"0"	"445"	"171"	"40"	"270"	"104"	"286"	"114"	"87"	"97"	"880"	"271"	"924"	"101"	"113"	"296"	"219"	"741"	"490"	"196"	"174"	"711"	"1008"	"936"	"286"	"625"	"115"	"275"	"149"	"81"	"145"	"44"	"21"	"954"	"225"	"391"	"156"	"905"	"364"	"395"	"16"	"54"	"31"	"1488"	"576"	"802"	"693"	"159"	"38"	"1"	"79"	"258"	"344"	"374"	"227"	"520"	"1251"	"34"	"392"	"701"	"1196"	"593"	"306"	"390"	"1350"	"359"	"168"	"354"	"93"	"1050"	"149"	"657"	"537"	"36"	"433"	"199"	"286"	"1334"	"607"	"954"	"1933"	"108"	"1170"	"57"	"1"	"318"	"262"	"33"	"0"	"98"	"809"	"208"	"267"	"153"	"99"	"467"	"50"	"2"	"3497"	"4"	"120"	"178"	"323"	"123"	"3"	"80"	"116"	"40"	"197"	"344"	"1774"	"435"	"126"	"97"	"146"	"242"	"102"	"73"	"78"	"23"	"0"	"0"	"7439"	"110"	"4211"	"463"	"210"	"417"	"2"	"5"	"14"	"0"	"4"	"0"	"315"	"1521"	"972"	"143"	"1499"	"339"	"115"	"509"	"352"	"174"	"285"	"304"	"117"	"158"	"264"	"399"	"58"	"394"	"121"	"657"	"1088"	"737"	"925"	"18"	"3"	"512"	"228"	"888"	"897"	"829"	"284"	"738"	"51"	"163"	"85"	"1983"	"97"	"764"	"184"	"470"	"1255"	"55"	"2417"	"85"	"395"	"1117"	"412"	"764"	"504"	"1458"	"296"	"307"	"215"	"762"	"102"	"1883"	"275"	"91"	"161"	"289"	"98"	"343"	"9749"	"41"	"3"	"824"	"1716"	"269"	"425"	"453"	"2018"	"0"	"645"	"138"	"112"	"493"	"129"	"26473"	"398"	"41"	"397"	"662"	"485"	"1350"	"2"	"524"	"147"	"304"	"5835"	"399"	"42"	"1462"	"331"	"113"	"375"	"1413"	"538"	"9"	"262"	"1271"	"926"	"6782"	"4"	"1618"	"35"	"1"	"1122"	"5"	"0"	"1894"	"197"	"767"	"912"	"0"	"60"	"524"	"286"	"2444"	"641"	"1161"	"1310"	"1235"	"726"	"0"	"122"	"2535"	"0"	"90"	"176"	"352"	"6"	"284"	"67"	"118"	"76"	"447"	"1434"	"13"	"65"	"211"	"29"	"1024"	"0"	"179"	"88"	"217"	"3"	"3296"	"2868"	"2061"	"596"	"407"	"1259"	"2"	"141"	"271"	"943"	"141"	"1044"	"53"	"0"	"218"	"6868"	"6"	"68"	"0"	"2499"	"5"	"2879"	"3502"	"1969"	"1965"	"492"	"406"	"174"	"10235"	"598"	"478"	"726"	"433"	"77"	"0"	"0"	"1"	"4"	"1"	"1"	"235"	"26"	"731"	"702"	"379"	"538"	"851"	"2"	"0"	"1"	"5"	"0"	"1"	"0"	"44"	"319"	"119"	"905"	"1496"	"448"	"162"	"1718"	"2"	"1"	"10"	"148"	"336"	"314"	"67"	"1"	"176"	"441"	"1981"	"431"	"916"	"1094"	"1203"	"747"	"338"	"643"	"205"	"292"	"65"	"557"	"675"	"115"	"212"	"42"	"397"	"1491"	"60"	"336"	"115"	"2400"	"493"	"208"	"261"	"151"	"62"	"25"	"89"	"151"	"96"	"174"	"360"	"210"	"31"	"618"	"373"	"55"	"16"	"558"	"68"	"5382"	"376"	"474"	"125"	"184"	"221"	"246"	"220"	"61"	"0"	"0"	"0"	"1"	"1"	"0"	"285"	"1890"	"36"	"206"	"204"	"747"	"1128"	"1907"	"58"	"0"	"43"	"0"	"115"	"214"	"101"	"327"	"49"	"6"	"22"	"113"	"750"	"3197"	"217"	"622"	"1"	"2"	"231"	"145"	"1149"	"65"	"82"	"156"	"7"	"51"	"324"	"279"	"105"	"671"	"642"	"18"	"55"	"0"	"2"	"42"	"98"	"272"	"7198"	"1"	"2"	"0"	"1228"	"704"	"79"	"0"	"0"	"1"	"183"	"100"	"1"	"2"	"180"	"725"	"34"	"240"	"50"	"2747"	"138"	"19"	"40"	"214"	"8"	"501"	"62"	"445"	"114"	"553"	"524"	"5"	"3400"	"98"	"679"	"461"	"22"	"0"	"812"	"250"	"68"	"166"	"64"	"116"	"161"	"10520"	"203"	"365"	"254"	"118"	"217"	"741"	"361"	"147"	"220"	"96"	"731"	"84"	"13"	"1027"	"5"	"0"	"58"	"90"	"2684"	"510"	"97"	"148"	"127"	"883"	"1341"	"276"	"222"	"151"	"155"	"3099"	"1101"	"259"	"247"	"270"	"41"	"199"	"202"	"206"	"14"	"210"	"615"	"189"	"54"	"72"	"9403"	"310"	"1264"	"1130"	"191"	"730"	"0"	"400"	"242"	"93"	"161"	"1492"	"157"	"397"	"154"	"113"	"139"	"995"	"1596"	"62"	"13"	"200"	"44"	"2367"	"684"	"439"	"3635"	"1853"	"732"	"391"	"35"	"176"	"361"	"642"	"4783"	"381"	"3251"	"1170"	"669"	"93"	"679"	"547"	"85"	"910"	"1724"	"225"	"719"	"499"	"1009"	"165"	"375"	"634"	"298"	"319"	"3"	"263"	"579"	"222"	"1984"	"16"	"11"	"322"	"115"	"1152"	"5491"	"760"	"623"	"396"	"4835"	"173"	"358"	"168"	"342"	"131"	"101"	"315"	"9"	"189"	"44"	"591"	"0"	"2"	"4"	"931"	"66"	"489"	"601"	"93"	"87"	"936"	"22"	"1256"	"45"	"210"	"65"	"225"	"356"	"3811"	"851"	"34"	"2"	"1"	"184"	"586"	"80"	"1518"	"40"	"583"	"139"	"188"	"433"	"0"	"27"	"75"	"551"	"13"	"27"	"255"	"120"	"3066"	"339"	"102"	"285"	"297"	"14"	"54"	"407"	"99"	"9"	"431"	"8"	"155"	"69"	"1007"	"288"	"274"	"145"	"165"	"400"	"193"	"131"	"450"	"534"	"58"	"921"	"585"	"520"	"66"	"327"	"867"	"569"	"313"	"60"	"671"	"132"	"1394"	"76"	"410"	"33"	"1634"	"51"	"560"	"71"	"264"	"53"	"7887"	"93"	"10502"	"2853"	"148"	"67"	"89"	"46"	"50"	"1820"	"4636"	"747"	"567"	"324"	"100"	"337"	"569"	"305"	"411"	"2555"	"95"	"466"	"2082"	"57"	"17"	"22"	"3056"	"539"	"131"	"125"	"840"	"695"	"27"	"870"	"153"	"643"	"48"	"383"	"874"	"221"	"1344"	"145"	"272"	"219"	"199"	"92"	"773"	"79"	"1"	"41"	"894"	"400"	"179"	"668"	"3744"	"538"	"0"	"141"	"761"	"539"	"221"	"378"	"12"	"22"	"1439"	"616"	"2490"	"117"	"207"	"39"	"48"	"2701"	"617"	"1637"	"90"	"6574"	"5"	"337"	"112"	"750"	"0"	"288"	"231"	"141"	"103"	"485"	"17"	"2"	"692"	"525"	"121"	"116"	"540"	"936"	"1858"	"959"	"1151"	"19976"	"775"	"35"	"3060"	"2306"	"0"	"1284"	"1108"	"93"	"10"	"980"	"2195"	"794"	"1"	"298"	"266"	"3"	"687"	"1"	"817"	"626"	"44"	"0"	"82"	"49"	"140"	"506"	"10"	"202"	"3"	"83"	"70"	"27"	"211"	"1079"	"328"	"503"	"207"	"5"	"18"	"587"	"14"	"204"	"187"	"1605"	"82"	"325"	"2245"	"48"	"2"	"733"	"84"	"384"	"485"	"113"	"112"	"0"	"4"	"0"	"5"	"1903"	"1"	"87"	"660"	"47"	"407"	"273"	"203"	"64"	"1"	"33"	"6"	"45"	"956"	"232"	"17"	"1170"	"32"	"428"	"58"	"442"	"66"	"1095"	"768"	"113"	"914"	"137"	"920"	"46"	"86"	"6438"	"205"	"372"	"467"	"190"	"361"	"44"	"450"	"6"	"4632"	"3"	"4"	"170"	"213"	"84"	"77"	"53"	"134"	"1207"	"159"	"20"	"90"	"2251"	"420"	"178"	"1041"	"631"	"134"	"782"	"25"	"3"	"2292"	"555"	"22"	"76"	"396"	"2"	"212"	"189"	"53"	"186"	"222"	"1512"	"259"	"489"	"114"	"241"	"74"	"279"	"1312"	"2"	"1208"	"1145"	"2100"	"18"	"1"	"708"	"124"	"16"	"4090"	"0"	"228"	"18"	"1"	"502"	"0"	"601"	"276"	"53"	"727"	"17"	"3"	"3"	"240"	"67"	"1423"	"996"	"43"	"567"	"4"	"3783"	"115"	"0"	"9"	"0"	"1"	"353"	"0"	"2297"	"2560"	"915"	"1856"	"53"	"163"	"159"	"175"	"117"	"21637"	"126"	"1503"	"0"	"0"	"364"	"2140"	"544"	"249"	"141"	"614"	"244"	"8"	"11"	"12"	"24"	"621"	"20"	"1780"	"649"	"20"	"44"	"33"	"19"	"21"	"219"	"66"	"6130"	"2260"	"985"	"2"	"187"	"649"	"119"	"23"	"696"	"201"	"92"	"1178"	"1040"	"445"	"211"	"1110"	"1082"	"249"	"2469"	"31"	"112"	"426"	"34"	"12"	"283"	"5676"	"43"	"0"	"100"	"31"	"137"	"91"	"24"	"235"	"3918"	"11"	"1214"	"350"	"1084"	"890"	"357"	"129"	"214"	"110"	"1936"	"4"	"1"	"1"	"672"	"320"	"2542"	"26"	"116"	"302"	"170"	"83"	"1913"	"931"	"819"	"0"	"301"	"935"	"0"	"41"	"696"	"49"	"299"	"23"	"20"	"102"	"710"	"122"	"39"	"47"	"10832"	"2"	"47"	"127"	"2113"	"185"	"134"	"189"	"115"	"1537"	"1105"	"2876"	"5013"	"1098"	"933"	"753"	"351"	"1998"	"28693"	"16"	"1577"	"8"	"95"	"92"	"546"	"168"	"250"	"6514"	"60"	"33"	"7747"	"2"	"538"	"96"	"241"	"966"	"168"	"326"	"79"	"641"	"148"	"843"	"849"	"4"	"479"	"817"	"168"	"392"	"156"	"459"	"260"	"1142"	"631"	"325"	"262"	"201"	"196"	"146"	"932"	"378"	"21"	"568"	"141"	"112"	"83"	"427"	"89"	"124"	"374"	"10795"	"185"	"615"	"375"	"284"	"30"	"3153"	"26"	"22"	"38"	"108"	"144"	"2366"	"117"	"876"	"245"	"7"	"3037"	"442"	"675"	"411"	"20"	"857"	"60"	"223"	"126"	"5034"	"1125"	"355"	"1585"	"18"	"2327"	"16"	"96"	"308"	"704"	"0"	"117"	"128"	"397"	"3508"	"111"	"27"	"1475"	"180"	"29"	"4"	"63"	"2514"	"767"	"1836"	"36"	"125"	"315"	"5068"	"644"	"46"	"670"	"159"	"1063"	"28"	"8"	"81"	"282"	"172"	"727"	"441"	"94"	"500"	"92"	"1"	"1"	"61"	"57"	"102"	"830"	"1486"	"856"	"107"	"8"	"1941"	"58"	"588"	"112"	"0"	"264"	"38"	"76"	"11"	"147"	"311"	"0"	"4"	"429"	"103"	"302"	"12"	"471"	"100"	"1400"	"705"	"201"	"0"	"51"	"1166"	"89"	"120"	"421"	"280"	"53"	"99"	"801"	"1234"	"51"	"475"	"680"	"531"	"376"	"4"	"495"	"330"	"606"	"137"	"66"	"84"	"7"	"664"	"1043"	"1155"	"187"	"1"	"612"	"1400"	"645"	"357"	"253"	"172"	"146"	"399"	"664"	"223"	"187"	"0"	"0"	"167"	"475"	"518"	"11"	"73"	"199"	"130"	"9"	"1264"	"28"	"94"	"68"	"0"	"34"	"2274"	"12"	"44"	"552"	"43"	"561"	"455"	"72"	"95"	"2"	"587"	"345"	"301"	"40"	"42"	"23"	"4"	"0"	"30"	"33"	"1"	"2"	"0"	"1011"	"216"	"239"	"4"	"565"	"1"	"2"	"318"	"5"	"1"	"0"	"0"	"0"	"0"	"10"	"16"	"0"	"0"	"0"	"1"	"448"	"0"	"97"	"76"	"196"	"161"	"36"	"208"	"0"	"0"	"0"	"0"	"0"	"0"	"0"	"1"	"0"	"0"	"0"	"1"	"608"	"188"	"1012"	"193"	"37"	"37"	"82"	"144"	"342"	"221"	"6"	"59"	"86"	"240"	"121"	"695"	"439"	"70"	"1000"	"0"	"239"	"1"	"0"	"555"	"401"	"240"	"1819"	"406"	"200"	"105"	"316"	"45"	"247"	"180"	"4351"	"6"	"4709"	"166"	"588"	"858"	"93"	"0"	"2"	"298"	"33"	"154"	"1135"	"1"	"205"	"696"	"2778"	"18"	"68"	"185"	"37"	"258"	"94"	"174"	"203"	"857"	"2"	"829"	"892"	"174"	"111"	"117"	"190"	"1840"	"1104"	"35"	"562"	"246"	"26"	"275"	"4327"	"445"	"203"	"1006"	"108"	"199"	"300"	"129"	"181"	"5617"	"362"	"1003"	"386"	"993"	"1"	"2"	"1"	"62"	"4"	"802"	"68"	"1295"	"281"	"1058"	"104"	"46"	"65"	"1657"	"201"	"262"	"2"	"2962"	"78"	"228"	"104"	"57"	"2018"	"67"	"372"	"358"	"4963"	"941"	"607"	"2403"	"28"	"83"	"428"	"147"	"1274"	"85"	"29"	"184"	"1434"	"706"	"92"	"449"	"1211"	"69"	"557"	"1083"	"1221"	"399"	"20"	"685"	"1346"	"3229"	"917"	"539"	"309"	"947"	"141"	"282"	"507"	"293"	"239"	"16"	"1"	"13"	"1"	"181"	"141"	"484"	"76"	"0"	"0"	"0"	"112"	"40"	"1"	"584"	"276"	"692"	"539"	"974"	"623"	"80"	"529"	"377"	"1032"	"431"	"719"	"6"	"653"	"730"	"54"	"39"	"78"	"78"	"532"	"166"	"38"	"136"	"41"	"656"	"91"	"289"	"24"	"43"	"383"	"22"	"65"	"4560"	"30973"	"60"	"1653"	"1766"	"201"	"1"	"605"	"344"	"1600"	"1193"	"558"	"2"	"1135"	"210"	"5"	"498"	"63"	"1644"	"216"	"379"	"3"	"0"	"244"	"173"	"580"	"219"	"156"	"294"	"737"	"140"	"253"	"645"	"115"	"1144"	"39"	"462"	"336"	"10"	"185"	"1424"	"990"	"84"	"74"	"640"	"21"	"1"	"96"	"321"	"1493"	"1096"	"372"	"199"	"95"	"11444"	"4811"	"60"	"1604"	"364"	"10"	"5494"	"89"	"25"	"4"	"0"	"2"	"2"	"0"	"262"	"690"	"27"	"245"	"465"	"92"	"1458"	"307"	"590"	"109"	"78"	"61"	"474"	"2540"	"330"	"444"	"1"	"3"	"154"	"136"	"1768"	"93"	"644"	"111"	"1137"	"82"	"342"	"89"	"2"	"134"	"376"	"609"	"3"	"120"	"459"	"27"	"110"	"308"	"53"	"320"	"283"	"581"	"388"	"100"	"3"	"26"	"327"	"4"	"21024"	"705"	"2"	"9"	"486"	"34"	"62"	"1088"	"745"	"1805"	"332"	"284"	"123"	"113"	"737"	"14"	"938"	"27"	"67"	"140"	"981"	"469"	"20"	"256"	"5325"	"1627"	"5576"	"12"	"8"	"2"	"216"	"2355"	"320"	"2"	"25"	"513"	"1187"	"81"	"271"	"50"	"404"	"1192"	"239"	"0"	"1"	"0"	"948"	"407"	"26"	"433"	"1435"	"132"	"3785"	"109"	"24"	"572"	"1"	"361"	"99"	"2046"	"604"	"4639"	"6141"	"1"	"339"	"2838"	"1919"	"1"	"0"	"306"	"3203"	"1248"	"524"	"801"	"0"	"0"	"39"	"643"	"370"	"287"	"365"	"0"	"0"	"3"	"21"	"69"	"316"	"0"	"9"	"18"	"1"	"2"	"475"	"341"	"1398"	"450"	"1000"	"1553"	"728"	"208"	"136"	"1096"	"721"	"136"	"1034"	"507"	"268"	"1"	"88"	"187"	"384"	"6529"	"667"	"117"	"575"	"586"	"67"	"193"	"994"	"318"	"6"	"210"	"92"	"288"	"218"	"226"	"133"	"129"	"508"	"1936"	"21"	"246"	"10"	"109"	"997"	"306"	"189"	"364"	"482"	"47"	"95"	"600"	"588"	"1303"	"39"	"65"	"373"	"1094"	"273"	"366"	"2247"	"306"	"14"	"11"	"39"	"211"	"10"	"15"	"292"	"0"	"26"	"233"	"450"	"21"	"1381"	"600"	"128"	"88"	"301"	"554"	"43"	"557"	"440"	"122"	"131"	"14"	"3056"	"1789"	"178"	"540"	"847"	"1064"	"90"	"124"	"998"	"81"	"179"	"492"	"253"	"6442"	"0"	"1"	"0"	"2013"	"64"	"156"	"407"	"242"	"942"	"804"	"40"	"226"	"194"	"567"	"118"	"2902"	"150"	"101"	"207"	"49"	"18"	"824"	"340"	"279"	"244"	"1"	"56"	"2252"	"1179"	"115"	"2231"	"1808"	"691"	"1307"	"15"	"32"	"3546"	"56"	"8791"	"2908"	"1171"	"368"	"0"	"0"	"37"	"64"	"175"	"32"	"3"	"583"	"197"	"50"	"54"	"308"	"473"	"758"	"3059"	"374"	"2086"	"28"	"41"	"2478"	"280"	"436"	"1007"	"1000"	"284"	"1254"	"172"	"625"	"438"	"305"	"779"	"19"	"156"	"422"	"174"	"1121"	"7"	"655"	"235"	"77"	"1631"	"450"	"377"	"98"	"967"	"71"	"67"	"23"	"170"	"288"	"156"	"57"	"4160"	"581"	"92"	"2059"	"70"	"291"	"297"	"37"	"291"	"83"	"151"	"1408"	"392"	"905"	"803"	"600"	"1301"	"2325"	"1"	"424"	"268"	"688"	"233"	"781"	"403"	"1138"	"8"	"6606"	"0"	"0"	"0"	"6"	"11"	"450"	"3"	"0"	"4"	"0"	"1"	"2091"	"72"	"530"	"310"	"345"	"541"	"0"	"227"	"515"	"141"	"88"	"2179"	"180"	"244"	"0"	"2"	"2"	"1"	"2370"	"292"	"53"	"538"	"42"	"1449"	"265"	"463"	"96"	"2159"	"171"	"19"	"157"	"0"	"122"	"1205"	"26"	"441"	"702"	"55"	"554"	"95"	"123"	"73"	"403"	"104"	"123"	"1187"	"26"	"93"	"1429"	"0"	"586"	"157"	"658"	"0"	"18"	"117"	"553"	"177"	"23"	"5"	"380"	"384"	"91"	"222"	"97"	"19"	"32"	"647"	"559"	"199"	"0"	"587"	"142"	"406"	"1242"	"219"	"606"	"117"	"345"	"476"	"914"	"1"	"375"	"1063"	"52"	"52"	"50"	"78"	"2"	"7"	"992"	"202"	"26"	"368"	"295"	"98"	"1761"	"305"	"37"	"156"	"533"	"1497"	"168"	"1385"	"1354"	"1499"	"20"	"0"	"184"	"752"	"270"	"151"	"145"	"588"	"320"	"24"	"1854"	"1092"	"114"	"98"	"57"	"1011"	"328"	"717"	"311"	"437"	"170"	"213"	"136"	"298"	"2260"	"169"	"90"	"1006"	"102"	"147"	"349"	"447"	"745"	"1556"	"2580"	"58"	"178"	"564"	"1880"	"1138"	"138"	"486"	"367"	"1366"	"1123"	"596"	"307"	"3964"	"15"	"44"	"22"	"114"	"186"	"1"	"3938"	"518"	"971"	"21"	"646"	"388"	"560"	"17"	"418"	"7"	"18"	"6816"	"931"	"229"	"1552"	"135"	"311"	"1018"	"2"	"11497"	"29593"	"5233"	"191"	"215"	"140"	"220"	"2643"	"3217"	"761"	"4695"	"62"	"67"	"663"	"158"	"37"	"6"	"57"	"6"	"3239"	"310"	"0"	"1"	"2"	"126"	"21"	"3"	"0"	"1053"	"448"	"91"	"5"	"54"	"15"	"333"	"55"	"732"	"0"	"11"	"49"	"470"	"350"	"20"	"181"	"850"	"167"	"32544"	"102"	"1875"	"253"	"1549"	"237"	"0"	"3"	"1977"	"276"	"97"	"10"	"818"	"0"	"0"	"1"	"0"	"0"	"0"	"9"	"471"	"5"	"55"	"662"	"61"	"1030"	"0"	"1"	"1"	"16"	"10"	"20"	"23"	"602"	"74"	"377"	"293"	"211"	"758"	"1086"	"36"	"0"	"888"	"2303"	"217"	"37"	"661"	"1"	"624"	"1014"	"0"	"0"	"125"	"5"	"1185"	"242"	"23"	"22"	"9"	"17"	"370"	"147"	"223"	"41"	"7"	"2700"	"134"	"81"	"5"	"2"	"338"	"15"	"971"	"333"	"423"	"106"	"1547"	"1051"	"66"	"104"	"146"	"155"	"90"	"234"	"223"	"6"	"364"	"311"	"0"	"1257"	"780"	"163"	"153"	"523"	"355"	"759"	"370"	"1742"	"62"	"554"	"255"	"527"	"455"	"364"	"850"	"173"	"2079"	"36"	"2544"	"939"	"9"	"21"	"3"	"0"	"3"	"425"	"1056"	"302"	"1838"	"215"	"1079"	"0"	"980"	"387"	"0"	"5"	"72"	"291"	"4727"	"3545"	"395"	"2779"	"175"	"0"	"190"	"70"	"1092"	"0"	"109"	"1355"	"491"	"50"	"76"	"94"	"48"	"253"	"4099"	"1894"	"270"	"435"	"555"	"146"	"14"	"1258"	"95"	"2745"	"26"	"619"	"1811"	"129"	"22"	"1014"	"38"	"2312"	"1318"	"242"	"1578"	"1032"	"13"	"109"	"306"	"738"	"316"	"269"	"995"	"231"	"114"	"168"	"19"	"534"	"485"	"223"	"0"	"28"	"1738"	"76"	"306"	"125"	"1366"	"355"	"287"	"299"	"160"	"1042"	"45"	"448"	"243"	"0"	"162"	"740"	"4847"	"403"	"1089"	"1788"	"213"	"1829"	"1033"	"191"	"389"	"118"	"5901"	"144"	"924"	"11"	"818"	"7"	"191"	"76"	"813"	"421"	"41"	"503"	"270"	"356"	"79"	"44"	"34"	"64"	"240"	"518"	"319"	"126"	"66"	"4"	"825"	"1590"	"48"	"92"	"2831"	"50"	"163"	"122"	"1001"	"10"	"828"	"19"	"90"	"333"	"12"	"33"	"22"	"185"	"321"	"594"	"51"	"151"	"2890"	"63"	"97"	"19"	"22"	"0"	"38"	"421"	"395"	"185"	"211"	"137"	"944"	"95"	"953"	"359"	"1324"	"40"	"66"	"2125"	"39"	"4320"	"45"	"173"	"312"	"102"	"1303"	"2116"	"4693"	"165"	"5"	"208"	"28"	"246"	"579"	"77"	"79"	"137"	"1760"	"202"	"631"	"6355"	"150"	"250"	"71"	"85"	"88"	"204"	"557"	"328"	"154"	"274"	"467"	"77"	"0"	"29"	"1518"	"493"	"959"	"988"	"350"	"30"	"499"	"6"	"24"	"5104"	"7216"	"84"	"79"	"5086"	"445"	"1540"	"6422"	"116"	"31"	"9945"	"365"	"92"	"181"	"332"	"0"	"8"	"404"	"1368"	"509"	"4234"	"94"	"268"	"558"	"96"	"99"	"6223"	"0"	"0"	"19"	"58"	"765"	"475"	"403"	"26"	"1265"	"1"	"491"	"24"	"3004"	"558"	"34"	"469"	"898"	"7"	"225"	"2588"	"583"	"424"	"729"	"994"	"327"	"681"	"95"	"32"	"18"	"16"	"1554"	"594"	"1983"	"5"	"83"	"1"	"1607"	"344"	"414"	"1031"	"62"	"163"	"27"	"11601"	"656"	"98"	"257"	"9"	"846"	"796"	"1301"	"4"	"873"	"497"	"768"	"503"	"291"	"2315"	"18"	"7"	"255"	"90"	"112"	"1016"	"1310"	"90"	"386"	"90"	"3"	"107"	"362"	"6"	"306"	"219"	"1333"	"112"	"4"	"149"	"84"	"0"	"252"	"32"	"416"	"1"	"7"	"32088"	"14549"	"47"	"87"	"1577"	"1466"	"928"	"571"	"109"	"2"	"7"	"949"	"161"	"16"	"415"	"991"	"9463"	"7608"	"527"	"408"	"22"	"129"	"1"	"1533"	"80"	"192"	"178"	"462"	"1008"	"100"	"3425"	"266"	"79"	"703"	"628"	"3566"	"550"	"5"	"723"	"502"	"490"	"113"	"1"	"1151"	"426"	"1618"	"2363"	"77"	"169"	"72"	"546"	"156"	"341"	"1180"	"2534"	"1388"	"2142"	"0"	"0"	"2076"	"956"	"846"	"181"	"54"	"100"	"37647"	"95"	"190"	"371"	"1"	"37"	"542"	"256"	"435"	"243"	"5720"	"138"	"691"	"1858"	"131"	"45"	"0"	"886"	"771"	"202"	"9020"	"1136"	"372"	"216"	"679"	"23"	"110"	"699"	"4"	"5"	"0"	"1"	"1"	"8"	"0"	"0"	"10630"	"1031"	"0"	"199"	"331"	"1097"	"700"	"7"	"148"	"0"	"132"	"1"	"1"	"733"	"1"	"1"	"0"	"0"	"5"	"781"	"82"	"486"	"348"	"926"	"81"	"2355"	"292"	"516"	"757"	"300"	"253"	"148"	"1"	"0"	"498"	"373"	"271"	"1457"	"3762"	"2784"	"1339"	"663"	"4828"	"174"	"343"	"250"	"138"	"78"	"54"	"534"	"110"	"60"	"97"	"720"	"1249"	"1685"	"381"	"2758"	"8508"	"764"	"201"	"4959"	"15"	"13"	"33"	"63"	"340"	"156"	"366"	"1571"	"81"	"2866"	"234"	"376"	"435"	"9"	"98"	"74"	"88"	"27"	"113"	"11"	"0"	"0"	"171"	"2344"	"532"	"262"	"996"	"230"	"95"	"0"	"7"	"1"	"2"	"164"	"62"	"44"	"22"	"220"	"132"	"121"	"82"	"3269"	"92"	"13"	"313"	"228"	"835"	"577"	"125"	"82"	"132"	"0"	"20"	"587"	"0"	"1153"	"1"	"10947"	"1157"	"0"	"4"	"115"	"89"	"143"	"337"	"102"	"420"	"207"	"5"	"18"	"610"	"1"	"232"	"766"	"5397"	"150"	"316"	"198"	"444"	"1142"	"354"	"420"	"560"	"364"	"70"	"27"	"4"	"130"	"9335"	"458"	"41"	"209"	"6584"	"144"	"629"	"17"	"44"	"963"	"10"	"0"	"216"	"1"	"236"	"136"	"503"	"558"	"68"	"487"	"3"	"1028"	"590"	"2"	"0"	"801"	"2883"	"0"	"0"	"0"	"63"	"553"	"201"	"282"	"968"	"7575"	"1"	"0"	"0"	"13"	"0"	"1"	"40"	"140"	"20"	"294"	"7"	"8"	"1870"	"16"	"560"	"201"	"957"	"709"	"44"	"448"	"5873"	"6"	"0"	"2718"	"9"	"761"	"0"	"15"	"1"	"1231"	"73"	"272"	"132"	"1993"	"460"	"567"	"58"	"0"	"6"	"1102"	"3072"	"4114"	"774"	"21"	"91"	"58"	"4"	"132"	"1"	"1"	"5"	"822"	"770"	"6475"	"22"	"87"	"734"	"154"	"701"	"353"	"337"	"0"	"0"	"194"	"0"	"0"	"313"	"141"	"161"	"341"	"1183"	"1087"	"56"	"5"	"120"	"210"	"944"	"1"	"35"	"142"	"563"	"643"	"0"	"62"	"1008"	"26"	"303"	"55"	"74"	"66"	"1190"	"2874"	"124"	"1195"	"1992"	"3522"	"103"	"2733"	"1056"	"300"	"96"	"186"	"995"	"18"	"304"	"256"	"103"	"526"	"821"	"0"	"1091"	"2202"	"237"	"150"	"1647"	"1406"	"488"	"254"	"311"	"272"	"141"	"1233"	"86"	"141"	"837"	"289"	"169"	"27"	"6988"	"1281"	"284"	"214"	"59"	"405"	"22"	"266"	"296"	"278"	"523"	"172"	"0"	"34"	"735"	"692"	"258"	"231"	"169"	"1414"	"1467"	"82"	"195"	"249"	"50"	"261"	"519"	"44"	"304"	"91"	"114"	"3"	"69"	"173"	"41"	"40"	"35"	"0"	"252"	"335"	"896"	"160"	"323"	"182"	"170"	"793"	"833"	"0"	"69"	"678"	"247"	"56"	"2"	"157"	"2"	"1"	"806"	"4776"	"53"	"65"	"386"	"25"	"337"	"268"	"545"	"91"	"876"	"981"	"172"	"640"	"53"	"1158"	"463"	"0"	"3995"	"19"	"318"	"522"	"111"	"2"	"4"	"0"	"0"	"0"	"2"	"0"	"0"	"0"	"0"	"0"	"2"	"0"	"3"	"2"	"0"	"742"	"30"	"1"	"71"	"416"	"4"	"323"	"42"	"341"	"161"	"82"	"146"	"226"	"1699"	"325"	"76"	"169"	"8"	"10"	"0"	"39"	"29"	"13"	"1369"	"1249"	"1591"	"603"	"0"	"477"	"1149"	"360"	"396"	"59"	"116"	"6"	"381"	"422"	"484"	"973"	"338"	"4145"	"375"	"83"	"3443"	"112"	"965"	"6177"	"65"	"0"	"160"	"193"	"12"	"624"	"3168"	"561"	"674"	"9"	"2119"	"50"	"1257"	"484"	"136"	"896"	"393"	"460"	"494"	"101"	"5"	"9"	"133"	"229"	"0"	"5462"	"4424"	"150"	"724"	"52"	"448"	"271"	"467"	"464"	"135"	"0"	"1"	"140"	"41"	"1292"	"114"	"1"	"1"	"947"	"137"	"3"	"220"	"156"	"296"	"105"	"29"	"177"	"231"	"739"	"257"	"102"	"32"	"89"	"632"	"104"	"938"	"326"	"208"	"620"	"33"	"1790"	"148"	"239"	"32"	"0"	"609"	"618"	"197"	"387"	"598"	"692"	"226"	"220"	"324"	"718"	"3"	"474"	"103"	"17"	"723"	"336"	"645"	"241"	"70"	"130"	"31"	"4"	"385"	"223"	"3275"	"442"	"3902"	"1790"	"85"	"452"	"1386"	"522"	"2226"	"569"	"1952"	"4"	"1905"	"529"	"1899"	"7377"	"201"	"2188"	"84"	"1141"	"145"	"1872"	"1"	"67"	"8"	"18"	"28"	"680"	"0"	"572"	"109"	"293"	"536"	"46"	"67"	"6"	"82"	"82"	"280"	"154"	"342"	"2490"	"73"	"570"	"1017"	"310"	"532"	"30"	"215"	"37"	"37"	"8336"	"194"	"93"	"10"	"303"	"231"	"314"	"102"	"1364"	"32"	"94"	"1524"	"219"	"6"	"0"	"2"	"0"	"644"	"364"	"515"	"291"	"1405"	"253"	"746"	"57"	"62"	"81"	"56"	"33"	"133"	"225"	"38"	"193"	"543"	"14"	"307"	"1472"	"130"	"768"	"489"	"111"	"268"	"311"	"44"	"624"	"175"	"133"	"328"	"119"	"25"	"11"	"48"	"494"	"203"	"3687"	"169"	"105"	"491"	"166"	"138"	"84"	"93"	"68"	"836"	"187"	"991"	"372"	"316"	"53"	"2926"	"2153"	"89"	"15"	"21"	"199"	"4"	"1"	"10"	"164"	"660"	"252"	"75"	"16"	"565"	"183"	"950"	"202"	"62"	"1486"	"162"	"86"	"8"	"919"	"486"	"643"	"1"	"210"	"785"	"569"	"132"	"176"	"523"	"2829"	"100"	"1"	"80"	"81"	"6251"	"3138"	"302"	"458"	"565"	"826"	"43"	"722"	"7"	"102"	"374"	"2510"	"553"	"82"	"251"	"19"	"0"	"3"	"268"	"9"	"0"	"93"	"94"	"9"	"2154"	"2481"	"167"	"2463"	"324"	"1521"	"53"	"120"	"276"	"813"	"105"	"3"	"62"	"1"	"43"	"359"	"1290"	"2"	"1917"	"1886"	"679"	"149"	"4"	"0"	"580"	"67"	"940"	"8"	"40"	"96"	"232"	"781"	"354"	"4491"	"579"	"227"	"1417"	"315"	"36"	"129"	"1"	"244"	"124"	"369"	"0"	"172"	"98"	"11"	"326"	"21"	"91"	"888"	"180"	"1613"	"1997"	"578"	"141"	"257"	"5202"	"291"	"5"	"76"	"1357"	"26"	"1043"	"642"	"245"	"375"	"107"	"3"	"86"	"3"	"27"	"49"	"861"	"396"	"127"	"196"	"737"	"591"	"159"	"463"	"4169"	"45"	"1"	"155"	"806"	"0"	"7470"	"261"	"463"	"3781"	"2925"	"49"	"606"	"59"	"54"	"56"	"301"	"6"	"1"	"257"	"181"	"18"	"76"	"493"	"223"	"669"	"365"	"478"	"78"	"500"	"0"	"1000"	"586"	"0"	"0"	"971"	"422"	"275"	"205"	"61"	"329"	"1237"	"1856"	"538"	"192"	"548"	"26"	"632"	"1741"	"1363"	"126"	"223"	"43"	"972"	"881"	"1137"	"184"	"270"	"142"	"247"	"411"	"212"	"151"	"45"	"1669"	"86"	"38"	"64"	"57"	"60"	"2"	"4"	"58"	"274"	"732"	"2011"	"601"	"181"	"54"	"855"	"2164"	"765"	"4779"	"2"	"44"	"502"	"0"	"0"	"45"	"0"	"163"	"353"	"31"	"0"	"0"	"8"	"585"	"1116"	"4903"	"2"	"0"	"87"	"1302"	"25"	"72"	"182"	"715"	"312"	"111"	"647"	"87"	"5"	"449"	"97"	"379"	"84"	"1358"	"830"	"430"	"250"	"1366"	"584"	"305"	"1114"	"16"	"2"	"713"	"56"	"49"	"725"	"564"	"6"	"777"	"346"	"385"	"503"	"0"	"210"	"1086"	"137"	"183"	"692"	"145"	"140"	"46"	"220"	"0"	"490"	"1774"	"304"	"63"	"707"	"975"	"34"	"89"	"719"	"505"	"2904"	"15"	"534"	"161"	"1381"	"0"	"1"	"681"	"11053"	"58"	"0"	"0"	"0"	"86"	"0"	"334"	"7362"	"604"	"2289"	"110"	"1220"	"1829"	"133"	"191"	"818"	"6"	"260"	"3"	"81"	"100"	"2113"	"609"	"168"	"97"	"37"	"1818"	"845"	"6"	"253"	"0"	"1374"	"61"	"201"	"849"	"599"	"1279"	"47"	"555"	"61"	"4"	"3"	"3296"	"7674"	"9421"	"8471"	"401"	"2"	"9365"	"392"	"350"	"484"	"113"	"8054"	"11225"	"2267"	"197"	"3357"	"1559"	"1402"	"11"	"1"	"726"	"275"	"879"	"453"	"1229"	"5752"	"144"	"0"	"0"	"0"	"169"	"36"	"382"	"1720"	"10"	"378"	"1"	"96"	"559"	"101"	"1289"	"249"	"103"	"66"	"333"	"782"	"354"	"40"	"580"	"32"	"269"	"129"	"210"	"1079"	"920"	"0"	"1745"	"194"	"385"	"134"	"0"	"280"	"0"	"2799"	"0"	"4"	"355"	"198"	"600"	"323"	"42"	"360"	"17"	"536"	"3643"	"1586"	"230"	"101"	"1"	"5235"	"272"	"424"	"871"	"2146"	"1919"	"222"	"122"	"468"	"142"	"3603"	"116"	"963"	"1012"	"1207"	"326"	"198"	"5557"	"285"	"264"	"0"	"45"	"160"	"290"	"7"	"211"	"233"	"2313"	"1380"	"908"	"50"	"4368"	"336"	"4"	"49"	"23"	"7"	"4"	"1"	"12"	"302"	"1"	"79"	"2039"	"261"	"1279"	"302"	"158"	"1282"	"223"	"253"	"596"	"268"	"17"	"146"	"2537"	"10"	"360"	"202"	"295"	"454"	"9"	"27"	"49"	"230"	"13"	"1009"	"1002"	"26"	"282"	"86"	"96"	"262"	"25"	"28"	"226"	"442"	"2125"	"69"	"648"	"556"	"294"	"143"	"2114"	"512"	"76"	"932"	"715"	"558"	"51"	"43"	"162"	"672"	"2"	"251"	"1711"	"113"	"265"	"31"	"78"	"183"	"185"	"869"	"171"	"31"	"171"	"18"	"137"	"385"	"2194"	"983"	"7"	"424"	"2363"	"553"	"225"	"511"	"129"	"147"	"974"	"623"	"29"	"1034"	"433"	"124"	"2956"	"1000"	"217"	"9"	"5716"	"9126"	"951"	"1"	"39"	"83"	"170"	"160"	"1030"	"17"	"104"	"535"	"33"	"42"	"1001"	"2"	"7"	"192"	"437"	"630"	"10"	"218"	"53"	"489"	"58"	"66"	"391"	"175"	"0"	"1034"	"1483"	"796"	"1477"	"185"	"1499"	"200"	"1244"	"76"	"434"	"18"	"34"	"2"	"4"	"1"	"7902"	"336"	"25"	"1614"	"4040"	"906"	"9194"	"48"	"157"	"2639"	"1374"	"88"	"860"	"5611"	"117"	"640"	"156"	"1766"	"733"	"80"	"2301"	"1615"	"45"	"1425"	"130"	"28716"	"584"	"313"	"1120"	"349"	"1035"	"936"	"9"	"17"	"6"	"104"	"2101"	"1"	"1928"	"84"	"739"	"0"	"672"	"610"	"77"	"591"	"15803"	"105"	"2175"	"282"	"190"	"0"	"2"	"0"	"0"	"0"	"373"	"227"	"1"	"16"	"342"	"216"	"1357"	"13"	"20"	"587"	"11"	"490"	"65"	"139"	"1442"	"0"	"868"	"2015"	"153"	"706"	"21"	"0"	"1"	"3"	"1411"	"1"	"204"	"199"	"60"	"1869"	"673"	"212"	"90"	"124"	"677"	"128"	"64"	"37"	"6476"	"454"	"4"	"255"	"1111"	"1254"	"410"	"1482"	"503"	"309"	"131"	"44"	"328"	"15"	"1533"	"717"	"133"	"2"	"3955"	"219"	"211"	"153"	"169"	"614"	"41"	"142"	"857"	"70"	"2198"	"52"	"910"	"323"	"652"	"0"	"477"	"260"	"602"	"63"	"73"	"420"	"271"	"2948"	"1061"	"131"	"8"	"83"	"440"	"569"	"45"	"91"	"17"	"111"	"371"	"31394"	"63"	"73"	"1915"	"582"	"15"	"524"	"127"	"9"	"232"	"179"	"178"	"181"	"3142"	"54"	"1115"	"111"	"198"	"57"	"0"	"0"	"592"	"132"	"73"	"110"	"7"	"110"	"34"	"0"	"2"	"304"	"13"	"9"	"0"	"624"	"1"	"13"	"2"	"6"	"1"	"1386"	"676"	"80"	"502"	"265"	"111"	"179"	"110"	"100"	"212"	"976"	"432"	"248"	"549"	"38"	"317"	"1563"	"324"	"6"	"2675"	"0"	"69"	"1058"	"0"	"1"	"0"	"347"	"16"	"227"	"205"	"41"	"561"	"240"	"350"	"159"	"336"	"146"	"487"	"1056"	"41426"	"69"	"36"	"0"	"1571"	"552"	"8012"	"108"	"13"	"5840"	"938"	"820"	"81"	"6"	"72"	"17713"	"1265"	"722"	"12"	"524"	"208"	"1825"	"96"	"3"	"206"	"131"	"1336"	"71"	"356"	"108"	"587"	"537"	"194"	"117"	"210"	"95"	"20"	"1760"	"27"	"3725"	"1160"	"409"	"6"	"299"	"80"	"12"	"0"	"5"	"3638"	"126"	"278"	"590"	"224"	"4"	"3"	"2256"	"68"	"110"	"0"	"0"	"1054"	"2721"	"981"	"1280"	"714"	"110"	"0"	"1"	"1"	"0"	"2"	"0"	"43"	"81"	"95"	"631"	"28"	"117"	"232"	"30"	"709"	"12532"	"0"	"20"	"151"	"347"	"5"	"56"	"4"	"198"	"1338"	"0"	"483"	"326"	"21"	"534"	"43"	"792"	"3"	"99"	"0"	"0"	"2217"	"17624"	"1656"	"115"	"237"	"501"	"4"	"275"	"698"	"114"	"1108"	"384"	"366"	"79"	"173"	"147"	"0"	"3"	"13"	"77"	"5"	"0"	"0"	"4"	"469"	"88"	"107"	"0"	"19"	"1"	"2"	"276"	"103"	"237"	"636"	"1668"	"1841"	"34"	"71"	"11"	"720"	"1356"	"237"	"107"	"477"	"110"	"186"	"1155"	"109"	"209"	"176"	"2558"	"1378"	"116"	"419"	"18"	"137"	"38"	"628"	"1642"	"128"	"405"	"742"	"299"	"15"	"182"	"1101"	"36"	"501"	"149"	"116"	"426"	"170"	"30"	"37"	"3"	"3"	"3"	"30"	"313"	"191"	"184"	"146"	"80"	"10"	"51"	"2386"	"50"	"83"	"6"	"119"	"13"	"883"	"473"	"44"	"402"	"165"	"42"	"517"	"8"	"26"	"397"	"5239"	"102"	"4"	"1346"	"62"	"0"	"140"	"273"	"3607"	"185"	"2"	"520"	"1808"	"553"	"6260"	"524"	"166"	"156"	"979"	"73"	"286"	"31"	"2588"	"348"	"2665"	"1336"	"37"	"1213"	"411"	"1372"	"899"	"5206"	"307"	"127"	"0"	"191"	"35"	"196"	"2593"	"170"	"1032"	"1729"	"184"	"121"	"16"	"43"	"1005"	"144"	"22"	"3937"	"77"	"570"	"2995"	"339"	"203"	"83"	"63"	"1105"	"952"	"108"	"495"	"653"	"559"	"97"	"1458"	"57"	"175"	"21"	"52"	"169"	"276"	"3301"	"3"	"599"	"4786"	"59"	"44"	"234"	"151"	"1010"	"180"	"271"	"199"	"208"	"819"	"147"	"1586"	"93"	"666"	"260"	"13"	"41"	"273"	"1306"	"336"	"4"	"176"	"243"	"914"	"133"	"132"	"2155"	"119"	"13"	"1323"	"10"	"412"	"855"	"289"	"3786"	"96"	"40"	"284"	"11"	"273"	"933"	"3953"	"493"	"851"	"135"	"4710"	"200"	"161"	"361"	"389"	"886"	"7"	"1"	"386"	"558"	"946"	"251"	"243"	"206"	"531"	"67"	"1"	"7"	"52"	"562"	"905"	"111"	"176"	"17"	"57"	"8472"	"352"	"71"	"65"	"354"	"60"	"29"	"256"	"12"	"1727"	"165"	"377"	"316"	"0"	"177"	"101"	"860"	"36"	"17"	"179"	"292"	"1052"	"980"	"308"	"2227"	"213"	"105"	"110"	"365"	"653"	"710"	"532"	"80"	"3"	"533"	"245"	"45"	"312"	"594"	"6597"	"434"	"8"	"37"	"2801"	"350"	"621"	"612"	"1207"	"4966"	"2153"	"144"	"310"	"753"	"7149"	"230"	"2"	"1"	"5"	"171"	"6136"	"1108"	"230"	"77"	"166"	"88"	"751"	"117"	"218"	"197"	"367"	"1"	"239"	"186"	"59"	"2270"	"450"	"6"	"143"	"124"	"586"	"26"	"3044"	"684"	"192"	"0"	"3"	"1188"	"268"	"318"	"638"	"1203"	"3143"	"499"	"806"	"265"	"802"	"126"	"168"	"530"	"56"	"249"	"502"	"1414"	"34"	"233"	"31"	"44"	"2318"	"173"	"247"	"6"	"249"	"1175"	"61"	"290"	"347"	"264"	"405"	"59"	"150"	"1"	"315"	"15062"	"710"	"366"	"22"	"678"	"605"	"10"	"1787"	"403"	"43"	"223"	"35"	"416"	"0"	"3673"	"292"	"1839"	"205"	"665"	"448"	"2300"	"383"	"63"	"87"	"335"	"524"	"310"	"418"	"275"	"229"	"207"	"320"	"1398"	"2"	"3139"	"92"	"1207"	"69"	"176"	"6"	"228"	"1"	"77"	"1564"	"727"	"250"	"156"	"767"	"450"	"1962"	"43"	"27"	"27"	"676"	"389"	"126"	"102"	"122"	"1083"	"172"	"234"	"45"	"971"	"156"	"514"	"3603"	"1111"	"689"	"64"	"332"	"443"	"352"	"10"	"277"	"505"	"501"	"330"	"112"	"317"	"14"	"695"	"76"	"289"	"166"	"44"	"266"	"4"	"19"	"93"	"459"	"382"	"101"	"434"	"113"	"327"	"1"	"857"	"56"	"1381"	"90"	"474"	"0"	"270"	"217"	"19"	"4771"	"1475"	"562"	"724"	"948"	"2003"	"272"	"942"	"6926"	"2513"	"3570"	"1317"	"2445"	"859"	"144"	"5074"	"1484"	"300"	"2196"	"1135"	"1626"	"404"	"1075"	"1900"	"2347"	"601"	"550"	"256"	"6389"	"12546"	"735"	"631"	"1"	"0"	"0"	"375"	"342"	"54172"	"923"	"1013"	"1030"	"4802"	"425"	"1147"	"619"	"1"	"61"	"1408"	"7378"	"4214"	"9"	"741"	"2675"	"300"	"401"	"35"	"686"	"319"	"34"	"86"	"45"	"38"	"0"	"0"	"1"	"1"	"1"	"2"	"0"	"227"	"1045"	"86"	"205"	"323"	"59"	"66"	"1"	"2053"	"1794"	"497"	"0"	"60"	"769"	"14"	"129"	"365"	"181"	"1739"	"0"	"64"	"89"	"9564"	"0"	"182"	"4383"	"4993"	"5295"	"69"	"273"	"545"	"2238"	"1028"	"1084"	"11214"	"2254"	"1013"	"11"	"622"	"624"	"500"	"118"	"581"	"6"	"1599"	"184"	"168"	"320"	"512"	"5"	"51"	"630"	"856"	"271"	"7508"	"223"	"798"	"267"	"378"	"9"	"58"	"266"	"169"	"178"	"318"	"149"	"60"	"257"	"0"	"5"	"1257"	"535"	"1361"	"466"	"967"	"139"	"902"	"1073"	"291"	"2025"	"511"	"195"	"1303"	"256"	"192"	"7"	"6976"	"169"	"1414"	"688"	"530"	"49"	"126"	"379"	"14"	"8"	"630"	"85"	"2322"	"703"	"114"	"204"	"2410"	"595"	"73"	"86"	"3319"	"558"	"461"	"39228"	"796"	"439"	"3"	"356"	"386"	"371"	"8997"	"829"	"115"	"65980"	"401"	"32"	"0"	"614"	"2211"	"182"	"275"	"905"	"157"	"1319"	"1215"	"301"	"14"	"112"	"560"	"1"	"0"	"4786"	"950"	"371"	"126"	"1210"	"245"	"212"	"748"	"694"	"1301"	"741"	"13"	"357"	"1694"	"98"	"1049"	"319"	"196"	"277"	"5"	"44"	"1461"	"4113"	"11065"	"3121"	"632"	"182"	"1722"	"2497"	"2174"	"1476"	"134"	"1434"	"1715"	"3612"	"89"	"193"	"160"	"1864"	"822"	"64"	"1939"	"1131"	"182"	"289"	"143"	"474"	"129"	"9"	"670"	"77"	"12"	"592"	"7"	"15"	"1611"	"973"	"99"	"74"	"803"	"209"	"192"	"356"	"294"	"259"	"102"	"15"	"345"	"44"	"22"	"700"	"366"	"0"	"494"	"957"	"19"	"220"	"338"	"157"	"21"	"281"	"3"	"131"	"4"	"420"	"126"	"1"	"0"	"0"	"6"	"5"	"8"	"136"	"418"	"544"	"112"	"124"	"2"	"0"	"2"	"20"	"345"	"672"	"2288"	"407"	"84"	"349"	"146"	"1420"	"2"	"9"	"241"	"231"	"835"	"170"	"0"	"2911"	"7230"	"1751"	"303"	"899"	"141"	"714"	"982"	"80"	"33"	"325"	"756"	"789"	"86"	"12470"	"110"	"1573"	"570"	"13"	"186"	"15"	"410"	"2057"	"1"	"8"	"544"	"17"	"389"	"702"	"64"	"220"	"428"	"85"	"203"	"6"	"124"	"70"	"580"	"1441"	"324"	"167"	"87"	"223"	"109"	"10"	"10"	"453"	"343"	"104"	"2977"	"136"	"37"	"1146"	"68"	"879"	"81"	"1401"	"964"	"2"	"727"	"259"	"5500"	"0"	"0"	"0"	"0"	"0"	"0"	"0"	"0"	"0"	"0"	"0"	"0"	"0"	"0"	"0"	"0"	"0"	"0"	"0"	"0"	"0"	"0"	"0"	"0"	"0"	"0"	"0"	"45"	"1756"	"1397"	"873"	"2833"	"5174"	"2"	"388"	"1766"	"264"	"504"	"212"	"278"	"3233"	"1069"	"267"	"519"	"136"	"3089"	"424"	"14"	"0"	"0"	"0"	"0"	"0"	"5"	"991"	"24"	"80"	"302"	"1416"	"338"	"105"	"381"	"240"	"113"	"418"	"4"	"18"	"1114"	"4192"	"6"	"4793"	"42"	"456"	"172"	"148"	"153"	"64"	"1318"	"136"	"160"	"309"	"80"	"0"	"0"	"0"	"0"	"194"	"694"	"564"	"93"	"355"	"59"	"1128"	"380"	"238"	"41"	"262"	"372"	"821"	"913"	"201"	"50"	"276"	"383"	"112"	"1583"	"1"	"55"	"105"	"1458"	"1130"	"395"	"93"	"7"	"48"	"468"	"79"	"171"	"243"	"386"	"1025"	"1700"	"293"	"516"	"604"	"87"	"1545"	"162"	"102"	"294"	"790"	"367"	"928"	"1402"	"1000"	"159"	"87"	"146"	"7"	"79"	"18"	"120"	"166"	"109"	"337"	"41"	"10068"	"2367"	"28"	"865"	"151"	"95"	"475"	"3"	"179"	"2285"	"747"	"0"	"1"	"2"	"0"	"2"	"0"	"0"	"0"	"3"	"633"	"493"	"5522"	"284"	"2096"	"480"	"283"	"979"	"170"	"1615"	"267"	"59"	"129"	"0"	"2303"	"0"	"1362"	"5"	"954"	"89"	"19"	"5750"	"55"	"194"	"276"	"2230"	"969"	"1867"	"0"	"242"	"86"	"2174"	"2425"	"7"	"7"	"236"	"581"	"694"	"564"	"1461"	"126"	"626"	"849"	"267"	"6"	"25"	"207"	"42"	"1"	"1374"	"976"	"946"	"107"	"147"	"84"	"555"	"831"	"49"	"2036"	"63"	"37"	"230"	"10891"	"426"	"4908"	"774"	"842"	"11"	"201"	"189"	"253"	"2122"	"761"	"208"	"4"	"1422"	"420"	"171"	"6386"	"171"	"1"	"309"	"35"	"535"	"19"	"3049"	"148"	"1091"	"11819"	"265"	"319"	"2506"	"588"	"113"	"431"	"300"	"4118"	"1432"	"215"	"160"	"121"	"322"	"7430"	"903"	"2469"	"177"	"603"	"192"	"9"	"235"	"4520"	"153"	"283"	"2942"	"1147"	"934"	"874"	"428"	"191"	"221"	"6506"	"16899"	"800"	"1489"	"2738"	"1904"	"98"	"9849"	"881"	"1711"	"483"	"632"	"2991"	"9079"	"41"	"32"	"471"	"6131"	"1199"	"65"	"0"	"3372"	"4273"	"1997"	"198"	"397"	"1928"	"2244"	"378"	"486"	"18"	"1201"	"119"	"1427"	"810"	"1552"	"5882"	"290"	"4632"	"1268"	"325"	"4359"	"2972"	"1068"	"1308"	"2535"	"542"	"336"	"26"	"1318"	"1"	"592"	"4"	"227"	"400"	"6139"	"434"	"78"	"1392"	"1545"	"8354"	"172"	"1155"	"50"	"280"	"1"	"3"	"2256"	"4759"	"9"	"0"	"32"	"266"	"247"	"10"	"4633"	"26"	"369"	"1"	"0"	"4"	"13"	"0"	"0"	"263"	"9"	"54"	"307"	"14"	"13"	"21"	"9"	"16"	"7"	"1312"	"0"	"0"	"2542"	"0"	"681"	"134"	"6"	"3143"	"238"	"1585"	"1227"	"73"	"122"	"34"	"0"	"0"	"54"	"142"	"23"	"2"	"161"	"47"	"5"	"53"	"201"	"154"	"163"	"1250"	"1836"	"387"	"1"	"567"	"275"	"1"	"25"	"11873"	"418"	"166"	"18"	"65"	"3"	"74"	"1047"	"13"	"60"	"1830"	"47"	"578"	"198"	"3"	"12"	"5"	"1"	"3925"	"318"	"26"	"1970"	"74"	"137"	"395"	"342"	"338"	"3168"	"1"	"0"	"2"	"0"	"730"	"1193"	"0"	"171"	"49"	"1"	"1"	"0"	"0"	"2077"	"39"	"5"	"3"	"1750"	"95"	"18"	"73"	"106"	"890"	"2"	"4"	"13"	"328"	"95"	"0"	"148"	"4511"	"479"	"3279"	"1645"	"571"	"59"	"10"	"13"	"0"	"1"	"0"	"1"	"0"	"0"	"0"	"670"	"0"	"60"	"9917"	"443"	"14"	"1"	"1"	"2"	"0"	"8"	"94"	"72"	"208"	"101"	"8"	"89"	"3"	"1"	"14"	"2"	"1309"	"106"	"955"	"3"	"402"	"1605"	"8"	"1"	"7"	"0"	"0"	"0"	"0"	"1"	"2"	"0"	"0"	"0"	"0"	"0"	"0"	"0"	"0"	"8"	"3"	"9"	"2"	"0"	"0"	"0"	"1"	"2"	"0"	"4"	"676"	"860"	"198"	"19"	"790"	"345"	"261"	"6613"	"25"	"3"	"1"	"4549"	"8"	"1046"	"2"	"370"	"1"	"4"	"33902"	"39"	"32"	"4"	"75"	"2015"	"45"	"4"	"6"	"492"	"546"	"1"	"0"	"56"	"147"	"21"	"11461"	"3"	"49"	"133"	"11"	"9441"	"0"	"1"	"0"	"1854"	"13580"	"2963"	"847"	"176"	"2848"	"0"	"105"	"1202"	"104"	"270"	"26"	"117"	"1451"	"466"	"72"	"42"	"9"	"561"	"87"	"224"	"0"	"256"	"16"	"5748"	"1234"	"553"	"253"	"88"	"63"	"1385"	"301"	"247"	"1104"	"51"	"28"	"149"	"808"	"0"	"210"	"0"	"0"	"337"	"40"	"271"	"1303"	"90"	"0"	"477"	"2096"	"6"	"2"	"30"	"162"	"568"	"39"	"4"	"59"	"85"	"839"	"144"	"137"	"5136"	"215"	"592"	"603"	"252"	"560"	"194"	"50"	"49"	"66"	"6312"	"825"	"186"	"2903"	"686"	"341"	"1127"	"237"	"23"	"78"	"60"	"678"	"91"	"1058"	"438"	"3146"	"331"	"4116"	"835"	"222"	"40"	"29"	"293"	"912"	"4619"	"301"	"56"	"14"	"70"	"7"	"951"	"55"	"205"	"7"	"99"	"20848"	"1005"	"341"	"7"	"169"	"214"	"25"	"384"	"201"	"90"	"513"	"2524"	"200"	"231"	"2931"	"11217"	"125"	"183"	"250"	"145"	"0"	"49"	"240"	"1611"	"3303"	"2942"	"43"	"6374"	"1049"	"746"	"7"	"5647"	"100"	"757"	"67"	"344"	"28"	"986"	"133"	"3"	"528"	"0"	"1"	"3756"	"1"	"162"	"2911"	"196"	"1143"	"584"	"0"	"1"	"24"	"776"	"143"	"82"	"310"	"6"	"2"	"1"	"689"	"458"	"10"	"125"	"806"	"137"	"1171"	"2"	"304"	"926"	"617"	"234"	"20564"	"6"	"5819"	"3648"	"147"	"72"	"288"	"7"	"0"	"0"	"4823"	"6038"	"481"	"22"	"2"	"241"	"61"	"2269"	"9456"	"393"	"1"	"3"	"0"	"6"	"215"	"1150"	"15"	"113"	"259"	"169"	"21"	"94"	"9"	"762"	"595"	"58"	"0"	"980"	"0"	"284"	"603"	"22"	"21"	"267"	"730"	"122"	"286"	"256"	"96"	"6"	"102"	"634"	"58"	"1364"	"1494"	"14"	"2151"	"91"	"39"	"99"	"129"	"713"	"991"	"69"	"613"	"284"	"826"	"46"	"514"	"12"	"82"	"213"	"344"	"219"	"15"	"0"	"2279"	"2"	"1413"	"1219"	"50"	"98"	"666"	"4178"	"282"	"221"	"216"	"1"	"0"	"52"	"195"	"1760"	"1"	"116"	"924"	"2616"	"16"	"333"	"50"	"295"	"20"	"3"	"571"	"3"	"13"	"9"	"128"	"57"	"179"	"29"	"0"	"14"	"33"	"1"	"1"	"2"	"2"	"9"	"9"	"9"	"341"	"76"	"421"	"9"	"8"	"392"	"124"	"1"	"77"	"35"	"3"	"312"	"3669"	"92"	"69"	"7"	"0"	"4"	"108"	"101"	"505"	"63"	"384"	"4"	"5"	"2"	"1"	"139"	"1514"	"0"	"31"	"130"	"96"	"822"	"0"	"0"	"799"	"0"	"221054"	"33982"	"7"	"22950"	"91507"	"0"	"3235"	"0"	"10355"	"153"	"103"	"49536"	"11878"	"59140"	"11520"	"201"	"1040"	"4897"	"0"	"681"	"893"	"508"	"445"	"11"	"185"	"103"	"1605"	"124"	"343"	"1"	"235"	"95"	"296"	"285"	"395"	"272"	"9133"	"170"	"696"	"1104"	"576"	"1146"	"1606"	"2"	"89"	"5536"	"47"	"4529"	"0"	"362"	"43"	"69"	"0"	"939"	"276"	"685"	"215"	"471"	"32"	"287"	"4640"	"537"	"88"	"1237"	"325"	"415"	"424"	"162"	"1195"	"85"	"58"	"19"	"14"	"211"	"121"	"14"	"7"	"8"	"53"	"0"	"20"	"172"	"512"	"2"	"0"	"4"	"87"	"3307"	"1267"	"980"	"528"	"0"	"66"	"182"	"273"	"15776"	"4439"	"1266"	"21578"	"1749"	"11"	"497"	"0"	"910"	"110"	"1087"	"15"	"74"	"33"	"955"	"307"	"49"	"94"	"285"	"387"	"719"	"914"	"0"	"0"	"216"	"84"	"58"	"18"	"5"	"48"	"50"	"1"	"0"	"7"	"5"	"9"	"19"	"147"	"229"	"69"	"31"	"3"	"2"	"649"	"4"	"30"	"1"	"12"	"8"	"563"	"3"	"0"	"30"	"101"	"506"	"191"	"143"	"640"	"294"	"100"	"1"	"1"	"19"	"1110"	"0"	"2"	"154"	"18"	"11"	"26"	"1"	"2"	"46"	"80"	"1"	"2"	"72"	"18"	"0"	"6"	"20"	"120"	"292"	"0"	"1125"	"29"	"795"	"49"	"595"	"164"	"3"	"14"	"236"	"10"	"164"	"3"	"1377"	"121"	"5"	"43"	"405"	"27"	"2"	"0"	"12"	"0"	"1"	"140"	"11"	"1"	"12"	"0"	"0"	"58"	"0"	"36"	"113"	"179"	"20"	"2"	"56"	"4"	"2"	"1329"	"20"	"2"	"4"	"300"	"0"	"413"	"126"	"1"	"2"	"171"	"75"	"29"	"4"	"60"	"1981"	"61"	"117"	"81"	"0"	"1"	"2"	"2"	"27"	"11"	"3"	"55"	"0"	"1"	"0"	"26"	"208"	"2"	"23"	"165"	"43"	"2"	"81"	"14"	"6"	"1"	"8"	"322"	"107"	"71"	"270"	"45"	"2"	"0"	"393"	"0"	"3675"	"22"	"30"	"321"	"508"	"0"	"57"	"6"	"1863"	"159"	"4048"	"59"	"191"	"74"	"1475"	"169"	"21"	"15"	"80"	"59"	"145"	"156"	"28"	"3"	"2"	"230"	"112"	"3"	"119"	"9"	"25"	"71"	"4"	"75"	"6"	"485"	"0"	"0"	"128"	"230"	"4"	"6"	"11"	"266"	"230"	"605"	"24"	"9"	"199"	"122"	"77"	"9"	"707"	"6"	"0"	"0"	"0"	"12"	"79"	"79"	"11"	"109"	"32"	"80"	"184"	"21"	"77"	"5"	"1"	"96"	"0"	"5"	"11"	"7"	"158"	"203"	"0"	"4"	"9"	"0"	"3"	"20"	"3"	"8"	"56"	"0"	"8"	"267"	"7"	"11"	"86"	"24"	"4"	"0"	"32"	"234"	"266"	"214"	"333"	"62"	"90"	"52"	"169"	"478"	"66"	"73"	"4"	"0"	"168"	"365"	"47"	"29"	"25"	"8"	"9"	"58"	"295"	"63"	"0"	"0"	"17"	"0"	"18"	"5"	"10"	"1667"	"436"	"43"	"36"	"612"	"689"	"214"	"16"	"2"	"0"	"0"	"64"	"1804"	"22"	"83"	"254"	"207"	"208"	"189"	"176"	"474"	"96"	"117"	"529"	"973"	"356"	"116"	"19"	"161"	"4"	"249"	"189"	"40"	"603"	"474"	"191"	"111"	"10"	"1689"	"821"	"586"	"68"	"32"	"134"	"136"	"606"	"88"	"1483"	"245"	"365"	"633"	"906"	"43"	"969"	"47"	"4165"	"246"	"1417"	"7930"	"845"	"21"	"28"	"895"	"699"	"358"	"3727"	"362"	"1121"	"758"	"30"	"147"	"965"	"180"	"1"	"1"	"0"	"16"	"155"	"40"	"81"	"118"	"17"	"9"	"151"	"0"	"0"	"0"	"25"	"35"	"156"	"13"	"518"	"578"	"3"	"32"	"11"	"51"	"899"	"30"	"716"	"1"	"186"	"193"	"59"	"40"	"0"	"0"	"1"	"1"	"0"	"1"	"25"	"0"	"0"	"0"	"12"	"3"	"0"	"330"	"0"	"0"	"82"	"0"	"4"	"23"	"7"	"164"	"21"	"73"	"28"	"0"	"1"	"441"	"11"	"0"	"0"	"5"	"8"	"2"	"7"	"0"	"7"	"1"	"0"	"0"	"0"	"1"	"2"	"1"	"3"	"0"	"6"	"2"	"6"	"0"	"0"	"6"	"2"	"4"	"9"	"3"	"0"	"0"	"0"	"6"	"2"	"0"	"2"	"1"	"1"	"0"	"0"	"12"	"3"	"0"	"0"	"1"	"12"	"0"	"1"	"0"	"1"	"16"	"1"	"0"	"0"	"2"	"0"	"2"	"2"	"1"	"0"	"3"	"3"	"1"	"700"	"85"	"1269"	"28"	"138"	"64"	"3434"	"0"	"0"	"1518"	"910"	"59"	"75"	"5132"	"180"	"2271"	"641"	"820"	"1432"	"449"	"167"	"809"	"58"	"1005"	"905"	"1552"	"374"	"278"	"107"	"2480"	"654"	"164"	"65"	"106"	"25"	"86"	"677"	"339"	"6438"	"3"	"0"	"5"	"9100"	"80"	"30"	"193"	"307"	"700"	"9"	"2"	"1"	"266"	"271"	"944"	"288"	"384"	"174"	"14"	"3379"	"84"	"14"	"16"	"303"	"50"	"3904"	"178"	"37"	"336"	"43"	"1050"	"10"	"351"	"490"	"1880"	"191"	"565"	"1577"	"500"	"382"	"403"	"979"	"21917"	"4905"	"509"	"28"	"403"	"12"	"177"	"159"	"3179"	"498"	"732"	"4153"	"216"	"468"	"454"	"909"	"529"	"601"	"1074"	"50"	"1418"	"93"	"197"	"80"	"331"	"130"	"2328"	"49923"	"1269"	"181"	"797"	"79"	"105"	"6367"	"160"	"8"	"105650"	"843"	"1047"	"911"	"546"	"612"	"7116"	"29"	"2988"	"121"	"7"	"172"	"427"	"656"	"41"	"44"	"698"	"4"	"540"	"1528"	"6568"	"1605"	"149"	"2321"	"592"	"1740"	"7324"	"7247"	"1544"	"8608"	"11372"	"193"	"1"	"2955"	"578"	"414"	"281"	"4732"	"319"	"520"	"786"	"637"	"930"	"1017"	"4735"	"12"	"1168"	"681"	"652"	"3902"	"138"	"3212"	"1849"	"937"	"2488"	"3082"	"502"	"1455"	"1368"	"333"	"140"	"319"	"204"	"969"	"785"	"391"	"618"	"2770"	"186"	"298"	"206"	"40"	"83"	"857"	"4302"	"812"	"1264"	"14"	"45"	"619"	"316"	"1172"	"225"	"240"	"313"	"1"	"216"	"591"	"601"	"3"	"1952"	"103"	"585"	"153"	"887"	"1211"	"770"	"455"	"2256"	"1196"	"3866"	"258"	"17"	"168"	"391"	"0"	"2"	"0"	"2"	"0"	"1"	"15"	"3"	"2"	"65"	"32"	"50"	"2650"	"100"	"715"	"1390"	"245"	"10502"	"14"	"708"	"882"	"3336"	"156"	"9"	"395"	"36"	"868"	"1302"	"72"	"2"	"28"	"16"	"1025"	"283"	"108"	"429"	"707"	"45"	"153"	"1452"	"279"	"80"	"949"	"1546"	"206"	"546"	"22"	"399"	"1537"	"1542"	"1144"	"16"	"1256"	"24"	"9"	"545"	"0"	"0"	"114"	"49"	"118"	"45"	"114"	"17"	"4"	"164"	"1623"	"225"	"253"	"602"	"775"	"1379"	"3718"	"111"	"76"	"3395"	"253"	"96"	"710"	"473"	"657"	"1654"	"549"	"84"	"98"	"2216"	"16834"	"0"	"206"	"368"	"519"	"206"	"533"	"6"	"84"	"1041"	"0"	"6"	"0"	"0"	"0"	"0"	"3"	"0"	"0"	"0"	"0"	"0"	"3"	"0"	"0"	"4"	"1"	"4"	"0"	"0"	"33"	"1"	"5"	"0"	"23"	"0"	"731"	"132"	"197"	"105"	"340"	"131"	"277"	"401"	"6"	"877"	"218"	"48"	"279"	"1557"	"204"	"82"	"1606"	"4581"	"178"	"82"	"131"	"505"	"87"	"482"	"252"	"72"	"293"	"302"	"33"	"2101"	"538"	"739"	"552"	"14805"	"957"	"714"	"6690"	"938"	"154"	"299"	"22218"	"175"	"1421"	"965"	"59"	"692"	"462"	"11"	"0"	"47"	"74"	"668"	"0"	"1773"	"11"	"1"	"4267"	"472"	"822"	"350"	"173"	"3036"	"20"	"715"	"15"	"23"	"653"	"0"	"3"	"0"	"169"	"69"	"383"	"0"	"1"	"94"	"208"	"148"	"582"	"127"	"1527"	"188"	"6"	"30"	"0"	"0"	"9"	"1707"	"22"	"822"	"1095"	"3626"	"2132"	"246"	"351"	"127"	"194"	"0"	"0"	"41"	"379"	"1006"	"1167"	"321"	"761"	"578"	"0"	"51"	"7"	"31"	"0"	"199"	"160"	"477"	"240"	"839"	"2846"	"242"	"618"	"457"	"568"	"226"	"259"	"686"	"213"	"1338"	"34"	"24"	"1161"	"15"	"134"	"987"	"101"	"153"	"14"	"211"	"407"	"7255"	"1332"	"1177"	"1592"	"6"	"141"	"369"	"148"	"240"	"224"	"81"	"103"	"111"	"83"	"1248"	"17"	"21"	"15"	"35"	"0"	"2"	"43"	"10"	"102"	"4865"	"502"	"1321"	"724"	"149"	"918"	"1781"	"1452"	"302"	"950"	"0"	"0"	"2"	"2077"	"4043"	"881"	"1126"	"500"	"84"	"22"	"70"	"1707"	"71"	"806"	"75"	"17"	"931"	"922"	"252"	"168"	"251"	"1"	"411"	"8"	"749"	"94"	"378"	"506"	"277"	"205"	"352"	"132"	"2887"	"223"	"215"	"739"	"937"	"2596"	"233"	"179"	"87"	"42"	"142"	"138"	"210"	"117"	"773"	"175"	"70"	"1146"	"4197"	"151"	"544"	"504"	"2996"	"528"	"9"	"983"	"8297"	"2603"	"1416"	"15"	"65"	"5214"	"114"	"315"	"631"	"1631"	"40"	"388"	"1201"	"2125"	"125"	"330"	"190"	"2865"	"17"	"27"	"44"	"24"	"9"	"10"	"340"	"1133"	"6"	"0"	"0"	"72"	"61"	"150"	"201"	"24"	"961"	"469"	"1179"	"114"	"1407"	"4266"	"54"	"5"	"5"	"2519"	"4"	"3"	"229"	"124"	"11214"	"1389"	"525"	"23"	"1"	"4"	"29"	"0"	"417"	"724"	"707"	"1841"	"317"	"4"	"353"	"24"	"4079"	"0"	"66"	"53"	"180"	"190"	"81"	"780"	"103"	"288"	"3"	"1490"	"295"	"988"	"791"	"0"	"115"	"482"	"1475"	"1886"	"2158"	"6575"	"1487"	"1217"	"680"	"1033"	"519"	"1215"	"95"	"430"	"1912"	"8419"	"0"	"0"	"99"	"1017"	"133"	"810"	"2079"	"4273"	"289"	"305"	"33"	"87"	"17"	"152"	"226"	"7918"	"3831"	"6438"	"9480"	"5119"	"4198"	"994"	"259"	"312"	"72"	"162"	"0"	"0"	"1830"	"4986"	"287"	"2600"	"268"	"28"	"25"	"132"	"4"	"0"	"2"	"0"	"16"	"6"	"493"	"475"	"229"	"197"	"3245"	"1061"	"363"	"313"	"1"	"1"	"629"	"400"	"0"	"5"	"1"	"876"	"28"	"5"	"4"	"16"	"1307"	"220"	"1220"	"10"	"215"	"322"	"4477"	"163"	"155"	"196"	"134"	"2080"	"1591"	"5958"	"7"	"670"	"31"	"2038"	"25"	"270"	"45"	"218"	"129"	"898"	"924"	"3"	"31"	"411"	"8"	"3856"	"887"	"9"	"16"	"120"	"27"	"75"	"1227"	"41948"	"65"	"6"	"2"	"22"	"158"	"338"	"1034"	"1"	"12"	"113"	"1048"	"932"	"115"	"2730"	"69"	"334"	"1371"	"145"	"1747"	"1"	"8"	"2"	"504"	"72"	"158"	"653"	"125"	"140"	"1596"	"766"	"0"	"29"	"1816"	"7279"	"23"	"183"	"113"	"326"	"932"	"1428"	"474"	"4"	"733"	"674"	"1072"	"5"	"254"	"1"	"0"	"571"	"55"	"0"	"518"	"739"	"350"	"1"	"319"	"65"	"12"	"48"	"173"	"186"	"1"	"307"	"336"	"285"	"167"	"20"	"0"	"100"	"0"	"0"	"93"	"2"	"90"	"53"	"307"	"3"	"124"	"99"	"777"	"553"	"1300"	"899"	"220"	"7703"	"938"	"44"	"718"	"762"	"73"	"14"	"258"	"53"	"72"	"14327"	"28"	"9"	"1165"	"832"	"972"	"929"	"781"	"2095"	"1624"	"1219"	"191"	"133"	"76"	"5"	"1"	"174"	"90"	"535"	"4"	"27"	"3"	"5318"	"10"	"145"	"728"	"455"	"72"	"347"	"441"	"60"	"123"	"59"	"81"	"228"	"54"	"448"	"122"	"235"	"1"	"218"	"104"	"223"	"34"	"294"	"949"	"790"	"590"	"179"	"149"	"200"	"13"	"48"	"211"	"348"	"11"	"75"	"228"	"580"	"7793"	"1875"	"0"	"2599"	"972"	"18"	"81"	"4151"	"0"	"1559"	"1115"	"1620"	"75"	"1283"	"0"	"0"	"0"	"19"	"81"	"23"	"26"	"262"	"1"	"155"	"391"	"274"	"20"	"47"	"0"	"76"	"54"	"109"	"2253"	"6177"	"73"	"902"	"109"	"46"	"2"	"247"	"2"	"289"	"10"	"122"	"530"	"0"	"159"	"102"	"0"	"2"	"10916"	"59"	"601"	"1525"	"92"	"1"	"2"	"157"	"552"	"2"	"5"	"308"	"233"	"130"	"121"	"1"	"49"	"1"	"108"	"0"	"90"	"59"	"110"	"0"	"1965"	"147"	"1219"	"46"	"25"	"245"	"407"	"14058"	"37"	"44"	"163"	"485"	"656"	"36"	"10"	"125"	"231"	"0"	"12"	"4"	"1126"	"1"	"12"	"139"	"670"	"423"	"617"	"133"	"151"	"30"	"1"	"601"	"525"	"172"	"1253"	"449"	"1244"	"21947"	"4072"	"4647"	"2809"	"1146"	"62"	"2541"	"2791"	"54"	"285"	"332"	"28"	"54"	"0"	"303"	"1"	"8"	"0"	"1"	"237"	"2"	"269"	"3"	"6"	"42"	"13"	"1"	"22"	"42"	"10"	"145"	"14"	"17"	"30"	"89"	"4"	"196"	"73"	"9"	"333"	"22"	"0"	"26"	"22"	"1"	"437"	"371"	"470"	"351"	"1257"	"1163"	"4229"	"0"	"7"	"15"	"85"	"27"	"190"	"5"	"425"	"10"	"225"	"13"	"0"	"72"	"67"	"0"	"0"	"6"	"118"	"53"	"8"	"118"	"6"	"463"	"36"	"81"	"693"	"20"	"21"	"4"	"4"	"9"	"18"	"290"	"43"	"0"	"2439"	"223"	"13"	"14031"	"173"	"769"	"144"	"809"	"45"	"4"	"4"	"6"	"163"	"633"	"770"	"37"	"4"	"54"	"21"	"4"	"5257"	"287"	"7"	"27"	"42"	"201"	"1"	"103"	"321"	"4"	"1"	"84"	"63"	"1"	"80"	"4"	"44"	"0"	"15"	"3"	"224"	"101"	"2"	"8"	"0"	"45"	"142"	"34976"	"21"	"281"	"1"	"0"	"113"	"122"	"856"	"66"	"308"	"142"	"175"	"0"	"275"	"2"	"135"	"0"	"2"	"2"	"1"	"4"	"16"	"6201"	"116"	"340"	"11"	"2118"	"94"	"13"	"36"	"209"	"526"	"191"	"11"	"10"	"112"	"0"	"57"	"42"	"332"	"7"	"0"	"42"	"2"	"5"	"2074"	"2193"	"1137"	"1"	"1308"	"1000"	"1704"	"190"	"142"	"62"	"10"	"67"	"11106"	"0"	"25"	"212"	"118"	"269"	"107"	"1051"	"1394"	"865"	"1337"	"830"	"1"	"22"	"0"	"0"	"0"	"0"	"0"	"0"	"6"	"6"	"294"	"984"	"3041"	"62"	"1"	"407"	"489"	"211"	"72"	"51"	"83"	"267"	"0"	"0"	"0"	"2115"	"60"	"0"	"743"	"545"	"839"	"518"	"74"	"333"	"2906"	"30"	"2"	"888"	"151"	"250"	"293"	"123"	"154"	"7"	"63"	"14"	"7"	"20"	"7"	"16"	"8"	"49"	"24"	"17"	"124"	"92"	"12"	"28"	"2"	"18"	"111"	"47"	"2572"	"760"	"2689"	"354"	"145"	"400"	"0"	"0"	"2"	"8"	"30"	"0"	"2"	"31"	"11"	"4"	"24"	"8024"	"6"	"322"	"1038"	"100"	"1333"	"521"	"24"	"59"	"498"	"364"	"1"	"79"	"1137"	"269"	"216"	"153"	"405"	"975"	"239"	"234"	"165"	"391"	"435"	"552"	"108"	"972"	"439"	"174"	"5479"	"259"	"203"	"205"	"212"	"185"	"208"	"20"	"32"	"1"	"641"	"411"	"180"	"2"	"484"	"27338"	"654"	"9"	"86"	"1"	"5"	"7"	"6"	"4"	"6691"	"36"	"38"	"158"	"279"	"149"	"181"	"1261"	"367"	"1240"	"844"	"548"	"1896"	"2"	"8"	"354"	"468"	"43"	"90"	"37"	"13"	"2240"	"87"	"225"	"180"	"98"	"1061"	"510"	"869"	"193"	"1098"	"0"	"2158"	"0"	"1"	"327"	"1837"	"284"	"0"	"1058"	"409"	"1784"	"3"	"1"	"126"	"1"	"1"	"118"	"136"	"0"	"192"	"190"	"745"	"450"	"0"	"829"	"70"	"1822"	"931"	"710"	"24"	"499"	"1065"	"95"	"353"	"2267"	"177"	"32"	"502"	"442"	"202"	"726"	"95"	"417"	"177"	"95"	"79"	"85"	"486"	"0"	"16"	"602"	"113"	"604"	"12"	"838"	"1680"	"354"	"153"	"10"	"3"	"60"	"237"	"866"	"504"	"5779"	"299"	"152"	"377"	"84"	"75"	"23"	"87"	"12"	"157"	"4471"	"63"	"11"	"382"	"45"	"249"	"681"	"686"	"122"	"85"	"183"	"49"	"1527"	"1"	"0"	"5"	"375"	"1158"	"291"	"129"	"320"	"389"	"485"	"1468"	"0"	"166"	"203"	"313"	"561"	"13"	"9"	"148"	"3497"	"711"	"1118"	"220"	"343"	"1179"	"364"	"193"	"258"	"541"	"28"	"7"	"3337"	"1070"	"467"	"622"	"145"	"133"	"2468"	"164"	"204"	"393"	"363"	"158"	"213"	"949"	"117"	"9014"	"134"	"444"	"984"	"204"	"4"	"5448"	"1288"	"403"	"3640"	"8"	"228"	"1599"	"91"	"403"	"88"	"163"	"808"	"10"	"771"	"783"	"106"	"1"	"132"	"114"	"231"	"264"	"10"	"136"	"132"	"128"	"8"	"270"	"1177"	"403"	"286"	"87"	"108"	"330"	"331"	"17"	"23"	"102"	"45"	"291"	"453"	"193"	"57"	"689"	"34"	"69"	"1462"	"221"	"464"	"248"	"201"	"1162"	"74"	"4"	"196"	"643"	"598"	"117"	"69"	"467"	"2"	"54"	"303"	"484"	"1101"	"40"	"1248"	"799"	"1144"	"1412"	"177"	"19"	"1086"	"555"	"193"	"736"	"6"	"437"	"1148"	"85"	"103"	"923"	"21"	"155"	"681"	"71"	"492"	"918"	"195"	"1387"	"3834"	"600"	"258"	"179"	"27"	"102"	"198"	"163"	"346"	"4108"	"680"	"221"	"1950"	"4"	"641"	"565"	"104"	"1"	"0"	"129"	"52"	"166"	"139"	"218"	"981"	"6"	"13"	"414"	"43"	"126"	"167"	"146"	"1"	"518"	"44"	"452"	"202"	"1313"	"890"	"2511"	"591"	"327"	"155"	"9836"	"459"	"12"	"148"	"887"	"401"	"234"	"412"	"193"	"94"	"333"	"534"	"105"	"2"	"1317"	"2167"	"79"	"14"	"594"	"6"	"9"	"3"	"2558"	"10"	"413"	"254"	"1270"	"55082"	"17320"	"888"	"65"	"2"	"506"	"4661"	"54"	"656"	"44"	"1104"	"404"	"392"	"170"	"907"	"0"	"481"	"395"	"105"	"196"	"1138"	"189"	"1161"	"2673"	"168"	"2111"	"938"	"2744"	"175"	"163"	"466"	"1003"	"1155"	"328"	"4"	"7"	"742"	"16"	"565"	"100"	"2584"	"936"	"471"	"1858"	"314"	"112"	"146"	"276"	"185"	"228"	"62"	"2326"	"613"	"131"	"204"	"339"	"67"	"133"	"196"	"56"	"1"	"0"	"1540"	"20"	"653"	"172"	"70"	"2086"	"294"	"4"	"2207"	"92"	"58"	"210"	"433"	"986"	"0"	"130"	"63"	"137"	"79"	"35"	"271"	"521"	"188"	"85"	"138"	"83"	"237"	"120"	"332"	"1267"	"880"	"266"	"1"	"161"	"2591"	"1613"	"30"	"10"	"55"	"735"	"83"	"2063"	"39"	"2320"	"91"	"322"	"19"	"398"	"2181"	"1076"	"713"	"3239"	"1021"	"426"	"5"	"22"	"5"	"29"	"168"	"67"	"57"	"18"	"0"	"8"	"99"	"36"	"7"	"1049"	"11"	"26"	"46"	"11"	"0"	"1"	"1"	"0"	"3"	"0"	"93"	"4"	"0"	"965"	"60"	"42"	"1"	"593"	"141"	"2"	"8"	"1"	"47"	"0"	"157"	"32"	"5280"	"5"	"42"	"2"	"39"	"1"	"478"	"103"	"5"	"0"	"0"	"142"	"18"	"76"	"15"	"44"	"3"	"9"	"48"	"142"	"493"	"19"	"23"	"35"	"13"	"84"	"4"	"145"	"21"	"30"	"3"	"91"	"11"	"24"	"72"	"14"	"214"	"27"	"7"	"22"	"30"	"56"	"0"	"104"	"44"	"59"	"3"	"0"	"0"	"3864"	"6285"	"5"	"1"	"4940"	"5796"	"1129"	"119"	"602"	"215"	"644"	"100"	"81"	"399"	"85"	"28"	"40"	"2"	"0"	"19"	"7"	"94"	"3"	"62"	"87"	"15"	"25"	"166"	"84"	"0"	"1"	"68"	"1369"	"93"	"34"	"11"	"0"	"0"	"1"	"14"	"20"	"21"	"6"	"877"	"319"	"35"	"27"	"355"	"8"	"59"	"395"	"171"	"619"	"1231"	"0"	"114"	"20"	"50"	"1001"	"0"	"0"	"1"	"4"	"71"	"0"	"110"	"578"	"177"	"53"	"0"	"17"	"486"	"802"	"37"	"5"	"0"	"876"	"54"	"0"	"5"	"0"	"28"	"2391"	"308"	"1120"	"50"	"0"	"791"	"1199"	"118"	"65"	"177"	"44"	"379"	"0"	"1"	"20"	"131"	"19"	"5"	"14"	"1"	"362"	"12"	"1"	"0"	"0"	"0"	"245"	"156"	"474"	"257"	"63"	"23"	"66"	"12"	"14"	"17"	"29"	"535"	"7"	"3027"	"286"	"1529"	"1490"	"515"	"91"	"27"	"973"	"0"	"1"	"592"	"123"	"16"	"1344"	"361"	"2366"	"19"	"76"	"31"	"1855"	"393"	"0"	"821"	"253"	"1736"	"72"	"510"	"8"	"176"	"647"	"135"	"5"	"508"	"198"	"123"	"477"	"332"	"145"	"11"	"77"	"4327"	"641"	"722"	"234"	"3"	"203"	"3"	"11"	"85"	"31"	"0"	"19"	"0"	"9"	"2"	"1450"	"1"	"195"	"250"	"62"	"4311"	"7"	"153"	"1755"	"7733"	"462"	"78"	"748"	"226"	"178"	"2"	"1319"	"198"	"45"	"17"	"15"	"294"	"138"	"12"	"24"	"42"	"134"	"1"	"59"	"819"	"21"	"320"	"21"	"68"	"23"	"2"	"3384"	"105"	"7"	"0"	"3"	"1"	"3"	"3"	"41"	"20"	"11"	"50"	"9"	"19"	"12"	"19"	"2"	"7"	"44"	"14"	"5"	"3"	"1"	"0"	"771"	"40"	"47"	"830"	"190"	"1"	"0"	"11"	"47"	"4"	"25"	"76"	"442"	"4"	"66"	"12"	"49"	"57"	"102"	"16"	"27"	"1"	"17"	"3"	"88"	"0"	"2"	"170"	"216"	"0"	"28"	"17"	"2"	"1"	"286"	"6"	"29"	"1"	"2"	"1"	"57"	"54"	"20"	"113"	"59"	"20"	"11"	"8"	"2"	"7"	"141"	"26"	"2"	"0"	"0"	"28"	"4"	"2"	"3"	"21579"	"3400"	"1260"	"1491"	"642"	"2569"	"976"	"2"	"6"	"20"	"308"	"390"	"0"	"34"	"88"	"1"	"17"	"60"	"8"	"10"	"351"	"52"	"44"	"10"	"0"	"119"	"30"	"29"	"12"	"529"	"223"	"0"	"0"	"4"	"1"	"15"	"10"	"5"	"2"	"194"	"72"	"6"	"196"	"2156"	"1093"	"60"	"650"	"17"	"67"	"60"	"210"	"57"	"2"	"0"	"3"	"2"	"0"	"864"	"736"	"0"	"0"	"56"	"6"	"3"	"471"	"4116"	"56"	"51"	"48"	"126"	"12"	"1"	"2"	"0"	"26"	"2"	"188"	"2912"	"313"	"81648"	"3"	"1"	"109"	"0"	"15"	"10"	"33"	"23"	"77"	"152"	"2120"	"16"	"67"	"24"	"390"	"0"	"3"	"5"	"2"	"2"	"8"	"18"	"71"	"27"	"15"	"1"	"131"	"477"	"9"	"53"	"100"	"21"	"17"	"38"	"1"	"38"	"923"	"152"	"234"	"107"	"652"	"926"	"2"	"36"	"8"	"40"	"8"	"27"	"13"	"273"	"5"	"803"	"85"	"21"	"19"	"66"	"2"	"667"	"0"	"4"	"18"	"12"	"24"	"0"	"31"	"32"	"8"	"30"	"1"	"19"	"12"	"8"	"1"	"19"	"24"	"87"	"0"	"64"	"152"	"0"	"2"	"681"	"1748"	"93"	"7"	"3"	"15"	"15"	"0"	"10"	"10"	"0"	"2"	"17"	"0"	"8"	"6"	"5"	"17"	"11"	"30"	"0"	"68"	"1"	"33"	"57"	"7"	"1"	"2"	"3"	"1"	"7"	"9"	"1937"	"810"	"0"	"302"	"0"	"1"	"7"	"4"	"7"	"0"	"6"	"2"	"466"	"1007"	"2"	"168"	"2"	"40"	"1038"	"3"	"29"	"11"	"34"	"24"	"0"	"5"	"5"	"2"	"24"	"3"	"1"	"999"	"1"	"2"	"44"	"1"	"17"	"1153"	"6"	"16"	"2685"	"1986"	"679"	"45"	"160"	"3"	"17"	"15"	"11"	"38"	"109"	"0"	"0"	"0"	"16"	"0"	"10"	"6"	"35"	"3"	"38"	"21"	"7"	"127"	"510"	"10"	"6"	"11"	"96"	"104"	"157"	"323"	"0"	"42"	"18732"	"118"	"57"	"688"	"6"	"9"	"5"	"203"	"0"	"50"	"7"	"0"	"39"	"26"	"59"	"24"	"4"	"39"	"9"	"0"	"0"	"25"	"0"	"0"	"5"	"0"	"22"	"20"	"0"	"0"	"13"	"13"	"2283"	"35"	"20"	"11"	"212"	"1"	"1440"	"39"	"37"	"0"	"2"	"10"	"713"	"281"	"14"	"55"	"2"	"141"	"0"	"442"	"1"	"0"	"732"	"3"	"0"	"1"	"1"	"45"	"0"	"5"	"31"	"45"	"9"	"20"	"38"	"0"	"7"	"49"	"12"	"31"	"0"	"10"	"1"	"16"	"6"	"34"	"0"	"21"	"2"	"0"	"532"	"2"	"599"	"838"	"375"	"26"	"492"	"95"	"593"	"19"	"96"	"195"	"497"	"1410"	"165"	"1009"	"2"	"1"	"0"	"25"	"0"	"16"	"4"	"4"	"42"	"13"	"2"	"71"	"22"	"72"	"2"	"146"	"2411"	"2970"	"19497"	"178"	"94"	"1351"	"741"	"894"	"1325"	"612"	"224"	"749"	"645"	"0"	"260"	"26502"	"411"	"0"	"7"	"6"	"0"	"5"	"28"	"49"	"1"	"15"	"0"	"19"	"25"	"0"	"22"	"1"	"0"	"0"	"1"	"4"	"5"	"10"	"7"	"54"	"417"	"0"	"22"	"13"	"6"	"6"	"96"	"282"	"43"	"3945"	"9"	"83"	"3"	"0"	"74"	"22"	"12"	"6"	"1"	"0"	"167"	"3"	"20"	"21"	"3"	"6"	"21"	"51"	"5"	"1"	"32"	"332"	"7"	"293"	"18"	"16"	"52"	"14"	"0"	"1"	"45"	"22"	"29"	"49"	"1"	"2"	"31"	"2420"	"13"	"1"	"17"	"0"	"21"	"10"	"0"	"1"	"3"	"6"	"5"	"10"	"2"	"58"	"253"	"5"	"0"	"0"	"0"	"5652"	"3"	"8"	"4"	"6"	"39"	"2423"	"0"	"4"	"8"	"2158"	"2163"	"0"	"8"	"27"	"9"	"1"	"10"	"0"	"28"	"14"	"103"	"1"	"12"	"294"	"3603"	"2"	"485"	"5"	"4"	"1"	"21"	"155"	"13"	"51"	"4"	"1"	"19"	"256"	"218"	"277"	"5"	"183"	"65"	"0"	"36"	"3"	"2"	"13"	"24"	"0"	"1"	"0"	"182"	"55"	"11"	"146"	"0"	"309"	"11"	"180"	"280"	"731"	"137"	"0"	"0"	"6"	"7"	"2"	"1"	"1"	"527"	"919"	"234"	"1739"	"0"	"0"	"8"	"12"	"8"	"0"	"3"	"2"	"0"	"1"	"0"	"1"	"1"	"0"	"0"	"11"	"1067"	"2"	"0"	"12"	"6"	"6"	"2"	"3"	"14"	"1"	"4"	"0"	"11"	"1"	"1"	"0"	"10"	"33"	"17"	"1"	"0"	"32"	"8"	"89"	"70"	"14"	"1"	"0"	"9"	"14"	"25"	"9"	"0"	"3"	"1"	"2"	"2"	"65"	"15"	"9"	"98"	"20"	"1"	"1"	"0"	"92"	"2"	"18"	"1"	"16"	"29"	"0"	"0"	"11"	"3"	"3"	"1"	"1"	"2"	"28"	"5"	"4"	"0"	"27"	"17"	"106"	"0"	"3"	"0"	"5"	"4"	"0"	"57"	"0"	"14"	"1"	"2"	"4249"	"8"	"92"	"0"	"2"	"1"	"0"	"3"	"1"	"0"	"0"	"5"	"1"	"480"	"25"	"4"	"0"	"0"	"0"	"49"	"16"	"3"	"24"	"0"	"116"	"15"	"43"	"23"	"10"	"5"	"1"	"19"	"1"	"27"	"1"	"0"	"0"	"4"	"7"	"29"	"16"	"274"	"932"	"799"	"220"	"18"	"81"	"169"	"13"	"7"	"4"	"13"	"74"	"0"	"7"	"0"	"2"	"4"	"0"	"2"	"61"	"9"	"3"	"43"	"8"	"0"	"1"	"26"	"3"	"3"	"0"	"42"	"0"	"2"	"0"	"0"	"38"	"2"	"3"	"1"	"3"	"60"	"22"	"1"	"20"	"2"	"0"	"9"	"1"	"1"	"7"	"0"	"8"	"33"	"0"	"0"	"0"	"1"	"1"	"0"	"0"	"87"	"0"	"0"	"1"	"2"	"5"	"0"	"1"	"7"	"3"	"17"	"89"	"46"	"13"	"4"	"0"	"0"	"0"	"3"	"41"	"20"	"0"	"14"	"1"	"2"	"0"	"0"	"17"	"28"	"2"	"0"	"40"	"0"	"68"	"1"	"10"	"7"	"7"	"37"	"8"	"84"	"11"	"1"	"3"	"11"	"0"	"0"	"8"	"1"	"0"	"7"	"9"	"28"	"11"	"16"	"46"	"9"	"0"	"14"	"3"	"17"	"9"	"51"	"0"	"1"	"3"	"2"	"0"	"2"	"1"	"15"	"1"	"1"	"0"	"4"	"0"	"12"	"20"	"0"	"0"	"2"	"7"	"8"	"9"	"3"	"3"	"2083"	"17"	"19"	"45"	"2"	"1"	"1"	"1"	"6"	"10"	"0"	"1"	"2"	"6"	"1"	"3"	"0"	"2"	"6"	"1"	"98"	"30"	"534"	"0"	"12"	"13"	"67"	"10"	"7"	"0"	"86"	"337"	"3"	"144"	"11"	"6"	"26"	"0"	"67"	"0"	"0"	"3"	"1"	"4"	"1468"	"7269"	"7"	"3"	"2"	"0"	"1"	"3"	"2758"	"1"	"1179"	"19"	"0"	"13"	"45"	"110"	"1"	"9"	"1"	"0"	"9"	"3100"	"10"	"35"	"1"	"0"	"0"	"1"	"0"	"5"	"0"	"13"	"6"	"21"	"0"	"6"	"4"	"1"	"3"	"2"	"10"	"3"	"162"	"4"	"12"	"6"	"5"	"1"	"37"	"1"	"6"	"3"	"7"	"1"	"31"	"587"	"3646"	"0"	"110"	"11"	"11"	"2"	"3"	"6"	"0"	"459"	"7477"	"1"	"35"	"9"	"31"	"113"	"10"	"84"	"47"	"15"	"170"	"551"	"0"	"476"	"19"	"9"	"1"	"248"	"61"	"0"	"91"	"2"	"12"	"20"	"0"	"8"	"5"	"0"	"25"	"117"	"5"	"1"	"6"	"28"	"0"	"7"	"0"	"0"	"8"	"3"	"1"	"3"	"6"	"0"	"4"	"0"	"3"	"3"	"19"	"4"	"5"	"0"	"0"	"0"	"4"	"2"	"2"	"475"	"29"	"1"	"10"	"2"	"1"	"0"	"4"	"56"	"11"	"1"	"5"	"2"	"1"	"2"	"2"	"15"	"6"	"54"	"12"	"0"	"10"	"2"	"8"	"0"	"10"	"4"	"3"	"45"	"629"	"1"	"14"	"1"	"23"	"6"	"0"	"0"	"0"	"1"	"10"	"1"	"13"	"15"	"3"	"7"	"10"	"12"	"16"	"1"	"21"	"30"	"12"	"0"	"16"	"3"	"0"	"6"	"23"	"7"	"17"	"8"	"8"	"6"	"2"	"1"	"0"	"1"	"662"	"5"	"0"	"0"	"22"	"3"	"0"	"1"	"1103"	"196"	"23"	"8"	"0"	"0"	"17"	"2"	"0"	"0"	"9"	"27"	"3"	"7"	"46"	"7"	"7"	"2"	"76"	"2"	"0"	"4"	"36"	"18"	"28"	"223"	"681"	"26"	"5"	"2"	"1"	"591"	"0"	"70"	"0"	"10"	"0"	"0"	"9"	"405"	"25"	"243"	"10"	"895"	"13"	"147"	"923"	"7"	"4"	"28"	"18"	"3"	"28"	"2"	"0"	"19"	"72"	"0"	"5"	"22"	"31"	"1"	"0"	"2"	"0"	"0"	"3"	"0"	"50"	"0"	"7"	"39"	"525"	"4832"	"2847"	"1"	"1"	"1451"	"16"	"4"	"547"	"597"	"41"	"95"	"34"	"70"	"7"	"8"	"182"	"16"	"351"	"43"	"54"	"5"	"0"	"982"	"175"	"1021"	"439"	"21"	"508"	"2"	"650"	"6"	"7"	"648"	"542"	"0"	"160"	"1688"	"1"	"11"	"3"	"16"	"298"	"6465"	"3"	"4"	"79"	"2"	"129"	"339"	"467"	"0"	"0"	"3"	"967"	"838"	"204"	"2057"	"0"	"0"	"3"	"266"	"63"	"62"	"2"	"27"	"5"	"3"	"14"	"7"	"2"	"26012"	"0"	"0"	"8"	"4"	"29"	"16"	"29"	"7"	"42"	"11"	"10"	"6"	"23"	"0"	"13"	"4"	"4"	"3"	"1"	"1"	"7"	"2"	"6"	"0"	"1"	"20"	"14"	"3"	"34"	"61"	"33"	"2"	"27"	"4"	"7"	"0"	"464"	"192"	"280"	"307"	"345"	"239"	"800"	"305"	"240"	"2"	"14"	"10"	"0"	"17"	"25"	"6"	"10"	"19"	"31"	"1"	"21"	"11"	"14"	"10"	"2"	"17"	"6"	"6782"	"10"	"65"	"7"	"1"	"38"	"37"	"17"	"0"	"7"	"83"	"401"	"91"	"848"	"8472"	"689"	"585"	"64"	"53"	"132"	"123"	"0"	"22"	"15"	"4"	"52"	"1"	"0"	"1"	"0"	"2"	"4"	"25"	"4"	"1"	"21"	"2"	"29"	"29"	"7"	"2"	"0"	"84"	"12"	"14"	"2335"	"144"	"876"	"7"	"8"	"26"	"192"	"3"	"40"	"3"	"8"	"48"	"4"	"0"	"0"	"6"	"4"	"20"	"8"	"3"	"23"	"7"	"125"	"30"	"14"	"49"	"25"	"12"	"27"	"6"	"0"	"9"	"0"	"1"	"40"	"635"	"1"	"0"	"0"	"2"	"0"	"0"	"3"	"0"	"20"	"6"	"16"	"0"	"0"	"0"	"1"	"16"	"26"	"8"	"0"	"5"	"0"	"17"	"21"	"0"	"19"	"0"	"2"	"7"	"0"	"3"	"6"	"9"	"2"	"0"	"4"	"4"	"3"	"5"	"67"	"0"	"0"	"4"	"4"	"0"	"0"	"699"	"0"	"0"	"5"	"0"	"2"	"0"	"0"	"0"	"0"	"3"	"1"	"1"	"13"	"36"	"8"	"7"	"4"	"7"	"0"	"2"	"17"	"0"	"21"	"7"	"3"	"12"	"5"	"0"	"0"	"6"	"1"	"0"	"0"	"38"	"8"	"71"	"0"	"19"	"0"	"1"	"9"	"20"	"1"	"6"	"0"	"0"	"2"	"14"	"14"	"7"	"14"	"113"	"2"	"48"	"1"	"13"	"5"	"0"	"0"	"0"	"3"	"3"	"1"	"0"	"10"	"168"	"319"	"1577"	"9"	"4"	"0"	"0"	"4"	"5"	"7"	"18"	"1"	"7"	"1"	"0"	"4"	"8"	"5"	"3"	"2"	"0"	"0"	"1"	"14"	"0"	"1"	"9"	"26"	"2"	"22"	"0"	"5"	"0"	"16"	"0"	"0"	"44"	"0"	"1"	"8"	"125"	"5"	"1"	"1"	"21"	"4"	"18"	"14"	"0"	"6"	"45"	"3"	"17"	"13"	"10"	"116"	"26"	"34"	"13"	"15"	"2"	"8"	"35"	"38"	"1"	"1"	"0"	"0"	"1"	"0"	"4"	"0"	"0"	"1233"	"4161"	"2"	"3"	"1"	"1"	"0"	"4"	"1"	"2"	"0"	"9"	"5"	"0"	"0"	"0"	"5"	"6"	"0"	"7"	"21"	"2"	"8"	"9"	"2"	"0"	"0"	"1"	"89"	"0"	"0"	"8"	"2463"	"0"	"14"	"13"	"0"	"7"	"0"	"4"	"9"	"17"	"0"	"5"	"43"	"0"	"97"	"1"	"0"	"6"	"0"	"0"	"0"	"0"	"0"	"0"	"0"	"0"	"0"	"0"	"2"	"0"	"1"	"0"	"26"	"1"	"9"	"15"	"2"	"1"	"1"	"2"	"0"	"1"	"0"	"0"	"2"	"7"	"1"	"32"	"4"	"2"	"1"	"12"	"1"	"1"	"1"	"3"	"2"	"0"	"2"	"121"	"34"	"4"	"6"	"4"	"8"	"6"	"0"	"6"	"59"	"18"	"5"	"22"	"11"	"18"	"41"	"9"	"4"	"0"	"36"	"22"	"4"	"0"	"12"	"0"	"0"	"1"	"0"	"7"	"22"	"10"	"18"	"24"	"1"	"4"	"1"	"5"	"8"	"3"	"4"	"3"	"7"	"3"	"3"	"6"	"6"	"2"	"0"	"13"	"13"	"18"	"1"	"4"	"329"	"1"	"7"	"2"	"0"	"3"	"5"	"0"	"0"	"0"	"4"	"0"	"1"	"3"	"0"	"0"	"6"	"12"	"5"	"54"	"2"	"0"	"0"	"1"	"1"	"0"	"0"	"12"	"1"	"0"	"98"	"33"	"2"	"2"	"3"	"5"	"2"	"1"	"2"	"0"	"4"	"1"	"6"	"4"	"15"	"0"	"10"	"3"	"6"	"20"	"91"	"17"	"0"	"1"	"0"	"0"	"6"	"8"	"1"	"4"	"0"	"2"	"0"	"0"	"0"	"2"	"8"	"5"	"0"	"4"	"3"	"0"	"29"	"6"	"0"	"4"	"4"	"6"	"10"	"51"	"9"	"4"	"32"	"0"	"0"	"2"	"5853"	"247"	"6"	"4"	"1"	"1"	"0"	"0"	"0"	"44"	"1"	"6"	"5"	"0"	"12"	"5"	"17"	"5"	"7"	"2"	"0"	"0"	"0"	"2"	"3"	"0"	"0"	"2"	"18"	"0"	"0"	"0"	"2"	"0"	"0"	"0"	"0"	"0"	"16"	"0"	"0"	"10"	"3"	"0"	"0"	"0"	"1"	"0"	"0"	"1"	"0"	"0"	"1"	"2"	"0"	"18"	"1"	"2"	"2"	"0"	"1"	"1"	"0"	"1"	"5"	"6"	"0"	"0"	"0"	"5"	"61"	"2"	"1010"	"3114"	"1300"	"2532"	"49"	"85"	"309"	"474"	"2025"	"534"	"764"	"293"	"2264"	"845"	"999"	"1044"	"752"	"15071"	"1821"	"1070"	"4"	"17"	"5020"	"0"	"0"	"0"	"34"	"1"	"30"	"0"	"0"	"0"	"0"	"81"	"242"	"321"	"142"	"890"	"859"	"2754"	"10"	"10"	"1"	"0"	"2"	"11"	"0"	"0"	"0"	"2"	"58"	"0"	"1"	"3"	"0"	"38"	"50"	"0"	"177"	"26"	"12"	"25"	"7"	"32"	"1"	"8"	"7"	"6"	"94"	"0"	"55"	"22"	"8"	"0"	"1"	"1"	"5"	"8"	"0"	"21"	"0"	"670"	"743"	"1427"	"53"	"0"	"8"	"155"	"0"	"0"	"26"	"1"	"0"	"1"	"30"	"0"	"0"	"1"	"12"	"0"	"12"	"3"	"0"	"0"	"122"	"2"	"2"	"0"	"18"	"2"	"2"	"7"	"0"	"2"	"4"	"25"	"57"	"9"	"23"	"0"	"14"	"86"	"11"	"0"	"5"	"9"	"0"	"3"	"0"	"1"	"10"	"1"	"0"	"0"	"19"	"55"	"36"	"4"	"15"	"4"	"7"	"27"	"0"	"32"	"19"	"0"	"0"	"1"	"4"	"57"	"6"	"59"	"13"	"11"	"18"	"10"	"0"	"2"	"4"	"263"	"2"	"0"	"4"	"0"	"13"	"4"	"12"	"8"	"13"	"13"	"0"	"46"	"1"	"1"	"4"	"6"	"0"	"0"	"5"	"39"	"7"	"4"	"5"	"29"	"5"	"45"	"12"	"16"	"30"	"13"	"13"	"19"	"1"	"4"	"5"	"7"	"6"	"5"	"13"	"5"	"0"	"22"	"4"	"6"	"21"	"16"	"17"	"9"	"6"	"20"	"33"	"3"	"2"	"0"	"17"	"2"	"0"	"8"	"32"	"34"	"0"	"327"	"198"	"7"	"13"	"15"	"3"	"4"	"16"	"1"	"1"	"20"	"27"	"0"	"4"	"0"	"4"	"7"	"32"	"21"	"1331"	"0"	"4"	"11"	"3"	"3"	"21"	"14"	"26"	"1018"	"153"	"62"	"6"	"0"	"5"	"92"	"11"	"151"	"49"	"12"	"0"	"30"	"19"	"10"	"0"	"1"	"5"	"17"	"0"	"1"	"0"	"1"	"4645"	"10404"	"64"	"37"	"23"	"5"	"5"	"118"	"20"	"8"	"0"	"0"	"1"	"0"	"0"	"2"	"30"	"5"	"2"	"1"	"0"	"9"	"0"	"3"	"26"	"22"	"2"	"20"	"1"	"51"	"29"	"3"	"36"	"1"	"5"	"21"	"27"	"0"	"6"	"0"	"15"	"1"	"12"	"16"	"2"	"0"	"8"	"0"	"64"	"0"	"17"	"42"	"35"	"10"	"6"	"5"	"18"	"11"	"0"	"12"	"696"	"908"	"181"	"7"	"208"	"1945"	"14"	"13"	"28"	"15"	"6"	"1"	"32"	"19"	"2"	"9"	"27"	"13"	"2"	"6"	"9"	"7"	"0"	"10"	"0"	"55"	"6"	"14"	"4"	"13"	"814"	"62"	"234"	"7"	"7"	"3315"	"806"	"1333"	"3"	"0"	"0"	"6"	"0"	"10"	"0"	"0"	"0"	"4"	"0"	"0"	"0"	"0"	"0"	"2"	"0"	"0"	"0"	"0"	"0"	"0"	"0"	"1"	"0"	"0"	"0"	"7"	"0"	"0"	"0"	"1"	"0"	"0"	"12890"	"1668"	"309"	"0"	"0"	"1"	"0"	"2"	"0"	"0"	"11"	"10"	"5"	"0"	"3"	"3"	"0"	"4"	"25"	"11"	"5"	"1"	"33"	"10"	"3"	"1"	"1"	"3"	"0"	"3"	"8"	"5"	"0"	"0"	"1"	"2"	"3"	"0"	"1"	"2"	"3"	"17"	"20"	"6"	"7"	"4"	"4"	"0"	"0"	"0"	"3"	"538"	"70"	"1"	"667"	"1031"	"1651"	"56"	"707"	"12"	"33"	"3"	"0"	"9"	"79"	"22"	"4"	"13"	"5"	"15"	"45"	"5"	"4"	"6"	"1115"	"414"	"14179"	"433"	"284"	"761"	"1"	"2"	"0"	"582"	"5"	"34"	"0"	"0"	"276"	"1460"	"2"	"20987"	"27"	"0"	"2"	"0"	"166"	"1402"	"126"	"1"	"62"	"138"	"166"	"404"	"0"	"61"	"1555"	"919"	"12323"	"1367"	"475"	"768"	"772"	"2061"	"4"	"870"	"1"	"1626"	"1355"	"19"	"1069"	"1"	"1167"	"979"	"4724"	"56"	"146"	"11164"	"3721"	"11"	"1641"	"51"	"3"	"311"	"57"	"33"	"960"	"7610"	"36"	"474"	"2"	"938"	"63"	"592"	"1310"	"492"	"124"	"1474"	"0"	"2"	"696"	"36"	"902"	"462"	"5"	"3216"	"33"	"59013"	"116"	"309"	"8340"	"305"	"21"	"464"	"2331"	"694"	"181"	"237"	"1208"	"2030"	"4224"	"0"	"0"	"1"	"1"	"19"	"8"	"0"	"3"	"6"	"9"	"1"	"5"	"450"	"96"	"642"	"43"	"204"	"191"	"822"	"105"	"2628"	"394"	"0"	"1156"	"1046"	"2487"	"1412"	"1282"	"4"	"0"	"2439"	"1460"	"1731"	"8073"	"5062"	"7877"	"130"	"7615"	"107"	"2014"	"466"	"1489"	"0"	"0"	"88"	"3420"	"29"	"166"	"45"	"0"	"0"	"0"	"0"	"24"	"30"	"14"	"4"	"0"	"2"	"7"	"1"	"16"	"3723"	"484"	"905"	"299"	"559"	"486"	"744"	"4"	"5262"	"3045"	"1247"	"4248"	"0"	"618"	"2813"	"677"	"62"	"0"	"1"	"0"	"6"	"1"	"2"	"0"	"3"	"0"	"7"	"0"	"1"	"4915"	"1206"	"8"	"1314"	"6118"	"1024"	"126"	"28"	"1241"	"1563"	"6192"	"488"	"395"	"1034"	"5"	"0"	"19"	"0"	"22"	"1"	"21"	"3"	"0"	"67"	"8"	"93"	"0"	"2"	"10"	"0"	"0"	"14"	"3"	"0"	"726"	"1960"	"1467"	"2340"	"1253"	"171"	"20"	"0"	"0"	"0"	"0"	"0"	"0"	"48"	"0"	"72"	"438"	"393"	"1081"	"1290"	"1377"	"938"	"890"	"16"	"203"	"65"	"1174"	"194"	"212"	"51"	"8"	"415"	"1635"	"428"	"31"	"0"	"144"	"24"	"1005"	"1446"	"1177"	"154"	"85"	"1172"	"1852"	"927"	"206"	"101"	"19"	"0"	"244"	"465"	"128"	"1"	"34"	"478"	"1332"	"66"	"1349"	"88"	"178"	"596"	"632"	"404"	"144"	"197"	"46"	"99"	"211"	"92"	"194"	"561"	"112"	"299"	"86"	"1354"	"983"	"0"	"4"	"2144"	"330"	"76"	"1582"	"154"	"1518"	"48"	"782"	"0"	"730"	"325"	"277"	"1941"	"389"	"1917"	"280"	"1253"	"16"	"0"	"144"	"89"	"514"	"172"	"241"	"1060"	"240"	"662"	"445"	"137"	"621"	"684"	"16"	"57"	"36"	"14"	"30"	"165"	"164"	"170"	"285"	"104"	"35"	"0"	"4"	"0"	"8"	"76"	"571"	"142"	"36"	"221"	"2913"	"3"	"321"	"342"	"977"	"190"	"588"	"681"	"6"	"5"	"121"	"68"	"304"	"480"	"407"	"4"	"216"	"638"	"12"	"461"	"262"	"435"	"221"	"3790"	"681"	"91"	"175"	"568"	"84"	"1943"	"2259"	"437"	"5030"	"809"	"244"	"480"	"1664"	"307"	"316"	"6"	"664"	"980"	"169"	"849"	"816"	"382"	"202"	"83"	"2000"	"281"	"108"	"176"	"341"	"441"	"761"	"101"	"241"	"695"	"9"	"0"	"0"	"0"	"0"	"0"	"224"	"160"	"111"	"582"	"324"	"114"	"37"	"0"	"10"	"11703"	"478"	"1866"	"2279"	"22"	"1"	"78"	"52"	"1331"	"0"	"1"	"616"	"452"	"1"	"1739"	"9"	"9805"	"81"	"318"	"33"	"536"	"0"	"0"	"342"	"1578"	"31"	"501"	"507"	"1549"	"1114"	"10"	"5"	"14"	"32"	"1482"	"78"	"49"	"904"	"149"	"63"	"507"	"1143"	"1971"	"2"	"179"	"14"	"1020"	"59"	"16"	"1008"	"590"	"3"	"508"	"380"	"2950"	"919"	"10"	"87"	"376"	"4682"	"1417"	"42"	"62"	"607"	"190"	"1796"	"151"	"1439"	"1330"	"160"	"5"	"3758"	"147"	"743"	"1192"	"2395"	"13"	"269"	"745"	"0"	"255"	"2009"	"183"	"1553"	"1064"	"616"	"44"	"6"	"351"	"123"	"166"	"6"	"378"	"90"	"489"	"872"	"136"	"4"	"326"	"667"	"215"	"633"	"552"	"708"	"109"	"162"	"162"	"1550"	"458"	"59"	"6"	"3"	"15"	"7"	"180"	"99"	"221"	"45"	"0"	"1682"	"1084"	"1517"	"181"	"661"	"1749"	"258"	"18"	"624"	"60"	"192"	"406"	"3438"	"1"	"209"	"81"	"0"	"2"	"0"	"0"	"0"	"1"	"37"	"568"	"64"	"261"	"3"	"234"	"509"	"1"	"12"	"13"	"0"	"3"	"0"	"0"	"17"	"263"	"1101"	"296"	"30"	"518"	"181"	"3"	"931"	"267"	"1"	"3"	"225"	"832"	"5"	"133"	"470"	"0"	"0"	"68"	"45"	"319"	"41"	"355"	"5"	"124"	"912"	"650"	"957"	"391"	"156"	"292"	"322"	"258"	"154"	"327"	"373"	"275"	"583"	"95"	"941"	"452"	"708"	"222"	"169"	"27"	"32"	"128"	"9"	"72"	"10"	"528"	"284"	"1472"	"590"	"241"	"1022"	"357"	"60235"	"1178"	"3224"	"750"	"141"	"54"	"483"	"313"	"1873"	"929"	"980"	"929"	"1429"	"258"	"29"	"461"	"419"	"638"	"142"	"304"	"443"	"412"	"303"	"2"	"2819"	"372"	"67"	"2027"	"0"	"1410"	"985"	"592"	"540"	"630"	"6018"	"376"	"229"	"400"	"308"	"791"	"789"	"103"	"350"	"169"	"136"	"3428"	"63"	"215"	"827"	"434"	"998"	"1067"	"15"	"126"	"596"	"340"	"1129"	"50"	"11"	"1015"	"177"	"451"	"0"	"908"	"306"	"89"	"18"	"49"	"121"	"1811"	"190"	"244"	"459"	"81"	"156"	"114"	"1957"	"65"	"127"	"661"	"0"	"11"	"179"	"527"	"2008"	"713"	"692"	"65"	"207"	"239"	"371"	"351"	"1"	"0"	"6810"	"2"	"4395"	"488"	"544"	"464"	"98"	"52"	"1187"	"3792"	"2290"	"1869"	"158"	"1"	"131"	"2"	"346"	"156"	"4652"	"49"	"301"	"477"	"4"	"2"	"132"	"780"	"24"	"2133"	"37"	"9"	"222"	"576"	"954"	"36"	"271"	"3"	"609"	"3"	"204"	"99"	"1156"	"2657"	"41"	"109"	"216"	"1027"	"175"	"252"	"223"	"477"	"277"	"760"	"245"	"911"	"3338"	"143"	"2791"	"17"	"0"	"4"	"4"	"225"	"232"	"150"	"39"	"26"	"65"	"183"	"367"	"1"	"64"	"964"	"930"	"421"	"39"	"214"	"0"	"290"	"20"	"352"	"341"	"596"	"3"	"202"	"3"	"38"	"1539"	"170"	"283"	"100"	"1861"	"20"	"141"	"6"	"4545"	"282"	"657"	"1394"	"2355"	"664"	"0"	"0"	"0"	"26"	"354"	"38"	"183"	"6296"	"82"	"0"	"247"	"209"	"11"	"255"	"1053"	"18"	"126"	"38"	"131"	"147"	"274"	"1879"	"91"	"53"	"280"	"2655"	"149"	"1141"	"329"	"26"	"2038"	"1217"	"215"	"572"	"579"	"703"	"243"	"223"	"589"	"549"	"52"	"504"	"1330"	"1"	"0"	"1"	"1"	"0"	"0"	"0"	"0"	"1"	"2"	"0"	"130"	"0"	"0"	"0"	"2"	"0"	"16"	"1"	"3"	"1"	"0"	"11"	"80"	"13"	"66"	"5"	"42"	"34"	"1"	"0"	"99"	"19"	"262"	"58"	"176"	"2534"	"280"	"113"	"548"	"1039"	"158"	"505"	"82"	"232"	"536"	"933"	"825"	"215"	"10"	"5"	"250"	"68"	"416"	"2646"	"1335"	"218"	"1653"	"1625"	"15"	"44"	"7"	"24"	"2451"	"4085"	"97"	"71"	"481"	"16"	"18"	"17"	"53"	"465"	"1015"	"646"	"235"	"807"	"6"	"2130"	"233"	"111"	"868"	"201"	"157"	"56"	"622"	"302"	"224"	"187"	"64"	"5249"	"219"	"243"	"743"	"182"	"0"	"71"	"23"	"104"	"593"	"2018"	"261"	"431"	"441"	"180"	"25"	"3"	"777"	"173"	"86"	"2452"	"1316"	"399"	"65"	"9"	"737"	"119"	"69"	"40"	"38"	"350"	"496"	"3099"	"39"	"610"	"1122"	"687"	"108"	"157"	"242"	"153"	"77"	"577"	"145"	"193"	"223"	"1164"	"169"	"3144"	"333"	"43"	"3278"	"8685"	"475"	"225"	"2626"	"1198"	"30"	"84"	"171"	"1521"	"1163"	"175"	"4793"	"65"	"1114"	"634"	"2951"	"348"	"6587"	"331"	"596"	"1177"	"157"	"742"	"562"	"1157"	"247"	"132"	"175"	"13"	"2"	"2055"	"917"	"1920"	"747"	"54"	"117"	"62"	"153"	"385"	"763"	"606"	"171"	"829"	"4226"	"311"	"1022"	"300"	"2"	"0"	"977"	"1501"	"143"	"555"	"134"	"786"	"1153"	"216"	"420"	"63"	"222"	"511"	"3406"	"281"	"404"	"1416"	"552"	"12"	"8"	"15"	"314"	"231"	"102"	"288"	"201"	"71"	"276"	"132"	"58"	"290"	"1"	"3022"	"125"	"67"	"122"	"259"	"3"	"66"	"337"	"62"	"169"	"1890"	"608"	"322"	"622"	"366"	"482"	"360"	"200"	"106"	"269"	"447"	"47"	"470"	"295"	"220"	"1888"	"9"	"6"	"0"	"4710"	"142"	"31"	"0"	"0"	"3"	"170"	"6938"	"104"	"0"	"499"	"2392"	"6"	"59"	"105"	"650"	"113"	"38"	"131"	"10"	"357"	"29"	"89"	"1846"	"519"	"20"	"108"	"192"	"415"	"922"	"940"	"2817"	"92"	"600"	"57"	"41"	"406"	"46"	"621"	"136"	"27"	"417"	"57"	"700"	"0"	"119"	"1538"	"337"	"939"	"348"	"71"	"1075"	"589"	"27"	"234"	"46"	"2"	"0"	"0"	"254"	"17"	"182"	"820"	"149"	"59"	"63"	"4"	"219"	"611"	"23"	"329"	"86"	"563"	"10"	"1"	"100"	"85"	"6157"	"71"	"68"	"32"	"819"	"1353"	"1359"	"56"	"77"	"32"	"17"	"158"	"2"	"0"	"0"	"514"	"5"	"1"	"42"	"119"	"5"	"32"	"364"	"318"	"188"	"3"	"479"	"283"	"228"	"1375"	"374"	"37"	"27"	"1064"	"655"	"1285"	"107"	"507"	"1153"	"40"	"63"	"206"	"81"	"390"	"10"	"583"	"74"	"40"	"300"	"130"	"88"	"749"	"1350"	"2428"	"582"	"97"	"526"	"155"	"259"	"314"	"281"	"43"	"87"	"2"	"18"	"518"	"13"	"293"	"16"	"353"	"4175"	"4"	"1"	"96"	"24"	"487"	"454"	"1006"	"168"	"11"	"78"	"142"	"729"	"247"	"363"	"111"	"1080"	"239"	"35"	"673"	"178"	"173"	"28"	"59"	"9"	"800"	"1211"	"970"	"1098"	"318"	"1"	"9"	"2052"	"49"	"136"	"79"	"775"	"953"	"1034"	"122"	"572"	"1910"	"948"	"139"	"23"	"476"	"111"	"39"	"579"	"193"	"442"	"117"	"12"	"158"	"3"	"1"	"1451"	"413"	"14"	"69"	"8602"	"53"	"30"	"535"	"131"	"116"	"104"	"429"	"945"	"263"	"407"	"240"	"1797"	"109"	"92"	"298"	"81"	"22"	"105"	"314"	"354"	"414"	"114"	"5250"	"5"	"573"	"1752"	"8"	"1"	"18"	"29"	"1178"	"125"	"662"	"9363"	"4"	"191"	"188"	"153"	"127"	"798"	"350"	"5"	"114"	"0"	"1"	"16"	"2"	"79"	"585"	"34"	"169"	"1"	"15"	"636"	"137"	"259"	"78"	"1581"	"240"	"529"	"183"	"1377"	"295"	"1617"	"597"	"505"	"1595"	"862"	"12"	"1017"	"434"	"575"	"1196"	"485"	"1770"	"1145"	"40"	"60"	"531"	"76"	"183"	"252"	"225"	"1591"	"435"	"257"	"306"	"8"	"234"	"30"	"16"	"187"	"1939"	"199"	"967"	"214"	"96"	"376"	"106"	"134"	"1481"	"1623"	"0"	"49"	"288"	"407"	"615"	"1903"	"75"	"843"	"119"	"508"	"430"	"1985"	"591"	"4"	"6"	"472"	"153"	"103"	"24"	"3819"	"2"	"0"	"701"	"262"	"1106"	"160"	"189"	"74"	"387"	"132"	"15"	"1128"	"1840"	"87"	"134"	"213"	"143"	"768"	"356"	"3196"	"272"	"248"	"102"	"7052"	"160"	"107"	"660"	"838"	"127"	"242"	"1"	"110"	"303"	"62"	"37"	"35"	"73"	"421"	"1708"	"4"	"5678"	"147"	"299"	"668"	"86"	"988"	"0"	"487"	"75"	"1404"	"2348"	"30"	"2459"	"1034"	"724"	"33"	"117"	"199"	"268"	"800"	"71"	"208"	"1068"	"10"	"0"	"536"	"691"	"287"	"736"	"231"	"0"	"0"	"90"	"158"	"79"	"18"	"46"	"170"	"165"	"14"	"338"	"415"	"69"	"3"	"3"	"1958"	"1106"	"159"	"0"	"2908"	"222"	"296"	"24"	"54"	"6549"	"3652"	"341"	"66"	"290"	"2937"	"1432"	"96"	"772"	"331"	"89"	"1321"	"283"	"190"	"88"	"402"	"1"	"1"	"10"	"549"	"173"	"29"	"34"	"1471"	"399"	"11"	"508"	"1144"	"1359"	"186"	"251"	"212"	"160"	"13"	"1513"	"567"	"1742"	"604"	"74"	"125"	"706"	"121"	"1509"	"854"	"10"	"879"	"240"	"481"	"562"	"132"	"0"	"578"	"5"	"4800"	"79"	"1206"	"473"	"2947"	"202"	"335"	"878"	"2060"	"0"	"86"	"43"	"640"	"22762"	"5"	"6"	"163"	"79"	"2"	"0"	"322"	"1"	"603"	"350"	"630"	"2477"	"165"	"2"	"14582"	"337"	"182"	"70"	"139"	"584"	"171"	"22"	"15"	"272"	"1989"	"935"	"8"	"13"	"14"	"695"	"19"	"946"	"646"	"9"	"544"	"1385"	"193"	"1047"	"2"	"324"	"210"	"537"	"737"	"640"	"1466"	"772"	"448"	"822"	"163"	"166"	"1457"	"121"	"89"	"9315"	"1420"	"66"	"110"	"212"	"56"	"506"	"219"	"785"	"656"	"333"	"1382"	"52"	"188"	"181"	"7"	"2"	"3277"	"0"	"0"	"131"	"389"	"1250"	"15"	"9"	"0"	"0"	"3"	"0"	"188"	"33"	"171"	"106"	"1556"	"388"	"319"	"0"	"306"	"1316"	"0"	"284"	"473"	"29"	"811"	"757"	"1233"	"138"	"954"	"328"	"14"	"1"	"4"	"7"	"31"	"157"	"2512"	"33"	"900"	"213"	"85"	"1065"	"331"	"767"	"0"	"323"	"251"	"10"	"0"	"1"	"1"	"25"	"0"	"6"	"0"	"50"	"1"	"3"	"0"	"1"	"0"	"0"	"123"	"23"	"6"	"15"	"132"	"23"	"237"	"9"	"5657"	"70"	"22"	"37"	"20"	"14"	"64"	"694"	"109"	"235"	"191"	"345"	"215"	"663"	"129"	"346"	"292"	"233"	"1370"	"522"	"1440"	"39"	"406"	"582"	"561"	"115"	"254"	"462"	"1283"	"2"	"602"	"567"	"1429"	"139"	"328"	"684"	"385"	"12"	"12"	"5"	"1"	"1"	"154"	"64"	"184"	"221"	"150"	"1"	"0"	"8"	"7"	"15"	"7"	"391"	"205"	"913"	"813"	"983"	"431"	"2"	"917"	"217"	"594"	"520"	"76"	"252"	"144"	"898"	"645"	"168"	"0"	"0"	"0"	"26"	"208"	"463"	"611"	"1047"	"983"	"48"	"508"	"277"	"415"	"444"	"865"	"332"	"307"	"392"	"403"	"139"	"305"	"81"	"251"	"784"	"50"	"179"	"48"	"2"	"23"	"2"	"56"	"1"	"4"	"475"	"168"	"156"	"0"	"0"	"72"	"906"	"243"	"1"	"1658"	"1020"	"842"	"257"	"848"	"233"	"1506"	"3441"	"5"	"129"	"1067"	"1495"	"52"	"34"	"349"	"553"	"28"	"6"	"0"	"96"	"174"	"9096"	"30"	"0"	"3575"	"4"	"320"	"927"	"253"	"963"	"1994"	"7"	"7"	"206"	"113"	"106"	"113"	"4"	"1008"	"2"	"1474"	"19"	"1217"	"1077"	"2349"	"1"	"4"	"29"	"2249"	"559"	"2182"	"125"	"305"	"13"	"53"	"214"	"40"	"264"	"4"	"99"	"164"	"665"	"1309"	"418"	"1"	"69"	"172"	"606"	"31"	"323"	"1242"	"249"	"75"	"0"	"0"	"0"	"0"	"1"	"2042"	"0"	"2258"	"438"	"287"	"7771"	"0"	"8"	"1"	"3"	"0"	"705"	"1477"	"8"	"4"	"45"	"0"	"79"	"269"	"3"	"77"	"58"	"32"	"371"	"502"	"7"	"1593"	"1052"	"25"	"856"	"671"	"15"	"75"	"303"	"27"	"477"	"7813"	"291"	"150"	"157"	"727"	"630"	"1"	"1231"	"136"	"458"	"151"	"186"	"0"	"212"	"105"	"365"	"9"	"82"	"73"	"14"	"53"	"667"	"808"	"129"	"621"	"1327"	"1515"	"178"	"1673"	"186"	"97"	"41"	"476"	"4468"	"124"	"575"	"960"	"1132"	"872"	"23"	"93"	"69"	"1299"	"98"	"197"	"156"	"532"	"468"	"1098"	"436"	"180"	"60"	"74"	"37"	"381"	"108"	"0"	"204"	"544"	"2046"	"32"	"137"	"1111"	"286"	"480"	"67"	"206"	"93"	"30"	"605"	"1297"	"79"	"235"	"4687"	"12384"	"100"	"192"	"315"	"20"	"929"	"336"	"143"	"2006"	"54"	"100"	"55"	"1961"	"3549"	"223"	"5"	"3233"	"201"	"132"	"478"	"6753"	"884"	"1327"	"5"	"527"	"67"	"414"	"9"	"0"	"3"	"1127"	"15"	"233"	"165"	"64"	"448"	"842"	"235"	"294"	"857"	"37"	"4"	"0"	"16"	"742"	"14"	"180"	"302"	"440"	"64"	"2465"	"42"	"0"	"192"	"80"	"1791"	"340"	"63"	"0"	"5"	"4"	"3"	"17"	"339"	"0"	"43"	"76"	"1405"	"316"	"126"	"273"	"306"	"95"	"238"	"261"	"4"	"367"	"103"	"87"	"1000"	"10"	"413"	"65"	"431"	"131"	"1106"	"541"	"39"	"3"	"0"	"47"	"477"	"4"	"0"	"0"	"4"	"7"	"967"	"59"	"86"	"54"	"732"	"4521"	"111"	"280"	"112"	"927"	"601"	"1488"	"740"	"505"	"64"	"859"	"409"	"39"	"785"	"238"	"1"	"0"	"1"	"2"	"17"	"2267"	"562"	"58"	"284"	"4"	"269"	"205"	"4"	"1"	"563"	"163"	"201"	"7"	"4"	"775"	"469"	"4493"	"58"	"3"	"15"	"204"	"3095"	"1231"	"384"	"56"	"101"	"48"	"369"	"132"	"1532"	"182"	"99"	"13776"	"818"	"42"	"223"	"1181"	"810"	"147"	"0"	"2142"	"96"	"118"	"930"	"5608"	"284"	"1152"	"480"	"315"	"135"	"1660"	"579"	"12960"	"14195"	"1378"	"846"	"355"	"2"	"0"	"227"	"780"	"4"	"309"	"2"	"27"	"58"	"157"	"1133"	"242"	"60"	"244"	"1484"	"3"	"73"	"129"	"1277"	"561"	"1385"	"222"	"131"	"151"	"70"	"1007"	"251"	"1247"	"248"	"650"	"61"	"538"	"7"	"2"	"35"	"414"	"2"	"1534"	"659"	"240"	"467"	"775"	"4"	"15"	"146"	"1181"	"1109"	"595"	"2184"	"150"	"116"	"8481"	"164"	"370"	"422"	"1196"	"1439"	"2771"	"7"	"822"	"0"	"1253"	"515"	"4604"	"41"	"280"	"324"	"70"	"102"	"195"	"101"	"1389"	"443"	"321"	"357"	"388"	"1397"	"238"	"236"	"557"	"885"	"781"	"12"	"4"	"200"	"1600"	"143"	"25"	"349"	"43"	"4718"	"1343"	"6872"	"324"	"1901"	"526"	"19"	"895"	"46"	"78"	"513"	"136"	"634"	"260"	"0"	"323"	"645"	"176"	"110"	"368"	"725"	"2"	"249"	"594"	"19"	"77"	"1105"	"83"	"3168"	"325"	"11346"	"693"	"105"	"4766"	"1715"	"22774"	"171"	"782"	"876"	"117"	"261"	"723"	"56"	"7"	"237"	"3"	"0"	"1"	"318"	"128"	"20"	"1129"	"1381"	"20"	"39"	"0"	"22"	"0"	"774"	"31"	"9380"	"280"	"264"	"17300"	"20"	"88"	"159"	"31"	"814"	"30"	"9"	"388"	"420"	"19"	"503"	"1350"	"121"	"84"	"711"	"911"	"1680"	"6848"	"5"	"2"	"459"	"25128"	"9201"	"98"	"165"	"290"	"198"	"220"	"300"	"778"	"46"	"247"	"901"	"87"	"1"	"6733"	"652"	"0"	"1076"	"1624"	"1820"	"37"	"2398"	"35"	"420"	"534"	"242"	"51"	"3"	"751"	"222"	"5"	"229"	"166"	"11"	"622"	"2860"	"27"	"100"	"200"	"112"	"1050"	"58"	"0"	"88"	"745"	"334"	"982"	"182"	"5"	"373"	"33"	"0"	"78"	"170"	"417"	"105"	"77"	"462"	"0"	"1"	"0"	"0"	"0"	"0"	"80"	"43"	"1934"	"123"	"22"	"247"	"44"	"441"	"637"	"0"	"86"	"119"	"3107"	"2118"	"131"	"558"	"3518"	"748"	"2407"	"2"	"21"	"539"	"3548"	"168"	"470"	"38"	"62"	"20"	"204"	"2476"	"453"	"14"	"279"	"870"	"182"	"21"	"972"	"4"	"0"	"6"	"0"	"135"	"281"	"34"	"202"	"10"	"16"	"363"	"400"	"727"	"1499"	"540"	"0"	"39"	"489"	"114"	"331"	"18"	"0"	"1"	"216"	"83"	"772"	"777"	"1450"	"3350"	"985"	"940"	"4969"	"190"	"165"	"140"	"515"	"1267"	"5"	"231"	"64"	"103"	"768"	"87"	"3970"	"7"	"110"	"67"	"51"	"144"	"1399"	"52"	"271"	"0"	"13"	"20"	"2772"	"146"	"54"	"0"	"248"	"0"	"0"	"35"	"606"	"346"	"427"	"83"	"1281"	"142"	"3938"	"240"	"508"	"1376"	"1068"	"568"	"1522"	"545"	"1009"	"1"	"1501"	"132"	"1024"	"818"	"428"	"578"	"103"	"10"	"11"	"576"	"131"	"2"	"0"	"0"	"0"	"0"	"0"	"0"	"9"	"144"	"129"	"1634"	"674"	"2"	"64"	"536"	"8"	"1246"	"420"	"951"	"8"	"1611"	"409"	"198"	"256"	"199"	"1500"	"0"	"31"	"0"	"0"	"3"	"0"	"0"	"1"	"19"	"100"	"28"	"288"	"105"	"8128"	"11"	"11687"	"682"	"439"	"13"	"382"	"60"	"77"	"147"	"259"	"63"	"0"	"0"	"3"	"2"	"837"	"424"	"59"	"253"	"5179"	"452"	"1798"	"423"	"409"	"685"	"205"	"98"	"97"	"104"	"23"	"78"	"372"	"260"	"750"	"35"	"1270"	"13"	"5356"	"551"	"253"	"69"	"658"	"0"	"100"	"66"	"32"	"1905"	"44"	"102"	"459"	"3"	"712"	"1"	"9394"	"413"	"6"	"130"	"0"	"0"	"8136"	"66"	"61"	"602"	"17"	"266"	"1717"	"482"	"1"	"1043"	"0"	"1"	"420"	"202"	"232"	"158"	"367"	"1549"	"3608"	"483"	"510"	"95"	"1"	"30"	"228"	"5"	"256"	"542"	"785"	"280"	"113"	"299"	"3229"	"38"	"258"	"2"	"0"	"13243"	"8122"	"997"	"0"	"273"	"407"	"548"	"820"	"2031"	"1048"	"373"	"1"	"123"	"328"	"204"	"281"	"577"	"358"	"349"	"175"	"0"	"172"	"244"	"175"	"340"	"165"	"628"	"551"	"357"	"522"	"567"	"166"	"0"	"514"	"25"	"270"	"2585"	"299"	"102"	"1584"	"15"	"232"	"1502"	"147"	"230"	"277"	"146"	"268"	"179"	"427"	"709"	"1056"	"57"	"279"	"13"	"55"	"536"	"210"	"26"	"561"	"11"	"17"	"230"	"216"	"2227"	"56"	"2404"	"66"	"1806"	"374"	"138"	"517"	"1315"	"33"	"91"	"71"	"2386"	"366"	"337"	"259"	"241"	"676"	"135"	"455"	"51"	"511"	"108"	"400"	"316"	"1431"	"28"	"0"	"861"	"1032"	"205"	"95"	"13434"	"600"	"0"	"118"	"54"	"150"	"336"	"170"	"86"	"330"	"103"	"785"	"150"	"228"	"675"	"249"	"137"	"177"	"179"	"1"	"239"	"185"	"300"	"108"	"1098"	"1"	"102"	"4490"	"77"	"5308"	"83"	"1830"	"461"	"1512"	"0"	"37"	"529"	"172"	"26"	"1256"	"730"	"22"	"26"	"3088"	"184"	"269"	"131"	"1011"	"2682"	"105"	"112"	"214"	"527"	"222"	"2062"	"112"	"420"	"849"	"1640"	"30"	"275"	"110"	"6"	"280"	"4"	"83"	"32"	"74"	"212"	"193"	"149"	"1786"	"518"	"3142"	"80"	"181"	"5"	"162"	"57"	"110"	"112"	"8732"	"5"	"31"	"44"	"410"	"562"	"0"	"1078"	"1"	"3"	"121"	"1260"	"161"	"128"	"127"	"252"	"377"	"1048"	"219"	"524"	"945"	"152"	"597"	"24"	"253"	"312"	"0"	"0"	"661"	"1496"	"1"	"81"	"175"	"2878"	"1489"	"957"	"114"	"125"	"1574"	"473"	"202"	"946"	"234"	"94"	"201"	"34"	"204"	"253"	"227"	"1206"	"11733"	"9"	"167"	"3602"	"606"	"286"	"528"	"210"	"762"	"77"	"79"	"604"	"296"	"7"	"1486"	"127"	"2142"	"173"	"4"	"7"	"53"	"11"	"31"	"346"	"122"	"179"	"10"	"585"	"251"	"9"	"119"	"1717"	"113"	"3020"	"198"	"138"	"177"	"760"	"909"	"962"	"41"	"151"	"2625"	"105"	"1312"	"377"	"119"	"656"	"8"	"877"	"66"	"1691"	"2113"	"108"	"229"	"357"	"83"	"0"	"442"	"133"	"755"	"34"	"4"	"365"	"31"	"1659"	"532"	"335"	"422"	"0"	"4782"	"201"	"392"	"1094"	"897"	"2139"	"84"	"261"	"955"	"1"	"0"	"0"	"0"	"653"	"105"	"584"	"3646"	"0"	"260"	"630"	"720"	"2"	"0"	"1"	"1302"	"0"	"1354"	"97"	"0"	"248"	"648"	"1078"	"22"	"248"	"1323"	"50"	"1582"	"343"	"5"	"3"	"71"	"541"	"211"	"964"	"152"	"1"	"0"	"1"	"0"	"466"	"119"	"14"	"0"	"6"	"24"	"56"	"346"	"57"	"480"	"138"	"0"	"637"	"227"	"786"	"672"	"56"	"92"	"0"	"0"	"78"	"1"	"147"	"101"	"17322"	"1915"	"415"	"6941"	"662"	"4621"	"1"	"150"	"126"	"186"	"106"	"108"	"862"	"318"	"0"	"0"	"0"	"0"	"0"	"74"	"406"	"110"	"464"	"860"	"1043"	"251"	"704"	"496"	"327"	"141"	"180"	"423"	"106"	"13"	"912"	"996"	"71"	"230"	"69"	"66"	"106"	"10"	"600"	"340"	"65"	"75"	"4"	"755"	"166"	"144"	"919"	"863"	"39"	"589"	"2459"	"132"	"440"	"1451"	"22"	"3445"	"98"	"378"	"169"	"96"	"2"	"474"	"31"	"72"	"56"	"674"	"1201"	"46"	"51"
"SAMN09738851"	"515"	"0"	"1199"	"0"	"0"	"0"	"98"	"0"	"343"	"64"	"254"	"337"	"12355"	"663"	"416"	"87"	"2862"	"12"	"0"	"2"	"2"	"1"	"3"	"2"	"37"	"295"	"142"	"77"	"2205"	"512"	"50"	"253146"	"84"	"56"	"267"	"24"	"1500"	"297"	"139"	"327"	"1073"	"109"	"872"	"564"	"402"	"104"	"922"	"47"	"3"	"306"	"501"	"961"	"3539"	"7"	"5"	"793"	"6887"	"514"	"204"	"530"	"22"	"106"	"198"	"147"	"162"	"1020"	"51"	"9"	"109"	"212"	"2007"	"131"	"767"	"131"	"120"	"31"	"522"	"631"	"207"	"170"	"124"	"271"	"48"	"4"	"501"	"258"	"8"	"0"	"6"	"0"	"4"	"2"	"10"	"160"	"67"	"725"	"218"	"249"	"5"	"678"	"1625"	"585"	"297"	"431"	"260"	"564"	"10"	"722"	"217"	"21"	"669"	"92"	"478"	"58"	"68"	"12"	"893"	"446"	"96"	"5"	"662"	"443"	"328"	"497"	"14"	"22"	"126"	"170"	"134"	"180"	"174"	"9954"	"26"	"39"	"130"	"8"	"317"	"68"	"160"	"729"	"386"	"284"	"205"	"253"	"1792"	"487"	"263"	"303"	"19"	"174"	"116"	"857"	"40"	"380"	"370"	"553"	"77"	"4848"	"526"	"353"	"59"	"396"	"860"	"411"	"306"	"289"	"128"	"985"	"83"	"1302"	"218"	"14"	"165"	"1407"	"2096"	"4794"	"4532"	"2050"	"1336"	"17"	"282"	"159"	"28"	"0"	"406"	"1"	"1148"	"239"	"3"	"275"	"439"	"437"	"444"	"996"	"182"	"143"	"11"	"608"	"4477"	"619"	"145"	"218"	"192"	"347"	"136"	"563"	"380"	"222"	"508"	"263"	"458"	"121"	"379"	"239"	"363"	"356"	"155"	"999"	"259"	"245"	"101"	"1504"	"134"	"1408"	"190"	"139"	"136"	"300"	"4"	"12"	"0"	"2662"	"360"	"84"	"476"	"305"	"192"	"45"	"22"	"153"	"68"	"187"	"296"	"1033"	"306"	"114"	"556"	"183"	"812"	"302"	"865"	"40"	"327"	"4"	"757"	"347"	"1672"	"0"	"3"	"201"	"250"	"545"	"2367"	"430"	"1"	"127"	"258"	"2"	"0"	"7"	"27"	"2"	"10"	"229"	"64"	"1"	"20"	"5"	"3"	"0"	"0"	"6"	"5"	"304"	"391"	"1"	"140"	"5"	"9"	"1"	"8"	"3"	"329"	"409"	"134"	"7"	"2"	"864"	"1210"	"277"	"142"	"128"	"335"	"408"	"285"	"0"	"1"	"3117"	"41"	"125"	"74"	"101"	"2431"	"1"	"282"	"4368"	"459"	"26388"	"31"	"80"	"1269"	"37"	"2037"	"171"	"7"	"137"	"1202"	"555"	"3"	"833"	"154"	"100"	"113"	"650"	"181"	"453"	"386"	"30"	"0"	"1"	"1621"	"213"	"360"	"197"	"389"	"75"	"314"	"977"	"170"	"63"	"110"	"0"	"1480"	"1186"	"110"	"404"	"1251"	"2"	"3590"	"5730"	"1128"	"37"	"140"	"788"	"7"	"480"	"894"	"863"	"111"	"399"	"632"	"100"	"539"	"3"	"317"	"272"	"362"	"35"	"1344"	"113"	"363"	"58"	"3004"	"281"	"1659"	"387"	"1224"	"294"	"240"	"520"	"1261"	"344"	"2633"	"214"	"15"	"247"	"114"	"1657"	"125"	"1"	"658"	"1402"	"130"	"455"	"7326"	"3"	"235"	"138"	"34"	"154"	"80"	"344"	"131"	"938"	"0"	"267"	"503"	"0"	"302"	"376"	"1378"	"516"	"200"	"1687"	"895"	"275"	"507"	"18"	"1"	"808"	"1075"	"97"	"922"	"1015"	"1529"	"301"	"343"	"568"	"496"	"46"	"332"	"288"	"296"	"113"	"59"	"56"	"1168"	"285"	"1637"	"239"	"217"	"277"	"389"	"816"	"1141"	"5"	"128"	"178"	"92"	"22"	"605"	"75"	"902"	"248"	"344"	"149"	"110"	"19"	"153"	"57"	"185"	"1956"	"168"	"67"	"233"	"147"	"138"	"424"	"351"	"0"	"60"	"695"	"146"	"10152"	"101"	"349"	"12"	"447"	"1324"	"128"	"801"	"305"	"154"	"118"	"11"	"999"	"167"	"918"	"162"	"1727"	"133"	"76"	"151"	"29"	"1384"	"128"	"1342"	"679"	"3"	"269"	"9832"	"6"	"15"	"458"	"608"	"135"	"412"	"72"	"204"	"679"	"985"	"312"	"68"	"10"	"61"	"126"	"149"	"302"	"29"	"1397"	"603"	"1163"	"1097"	"1555"	"246"	"7"	"2096"	"89"	"1627"	"2509"	"216"	"857"	"1008"	"142"	"1269"	"415"	"1597"	"205"	"1565"	"345"	"224"	"487"	"638"	"3164"	"222"	"782"	"1277"	"1189"	"330"	"17"	"720"	"340"	"145"	"220"	"329"	"81"	"1495"	"22"	"801"	"291"	"516"	"15"	"2917"	"9997"	"2663"	"706"	"368"	"2"	"53"	"10"	"930"	"27"	"154"	"553"	"1556"	"234"	"188"	"288"	"5232"	"2159"	"140"	"469"	"53"	"131"	"199"	"28"	"164"	"444"	"930"	"139"	"1996"	"364"	"550"	"372"	"93"	"1294"	"256"	"938"	"186"	"103"	"141"	"197"	"475"	"480"	"1609"	"74"	"203"	"17"	"351"	"57"	"1170"	"362"	"553"	"88"	"626"	"1"	"146"	"79"	"30"	"733"	"262"	"591"	"375"	"195"	"155"	"20"	"310"	"472"	"325"	"194"	"87"	"16"	"69"	"83"	"513"	"3"	"23"	"143"	"137"	"896"	"2432"	"178"	"926"	"277"	"883"	"135"	"81"	"744"	"620"	"184"	"70"	"281"	"2049"	"378"	"274"	"94"	"1461"	"861"	"1033"	"2789"	"201"	"1325"	"389"	"0"	"11"	"188"	"484"	"8241"	"1701"	"294"	"174"	"443"	"143"	"637"	"235"	"921"	"1899"	"8"	"1699"	"1520"	"581"	"1642"	"738"	"719"	"281"	"3"	"2187"	"1578"	"447"	"747"	"1037"	"22"	"26"	"269"	"511"	"190"	"2"	"70"	"1692"	"201"	"27"	"2"	"485"	"1093"	"2154"	"1093"	"84"	"618"	"203"	"2675"	"1579"	"737"	"793"	"772"	"177"	"1"	"2"	"5"	"1"	"48"	"91"	"206"	"6695"	"0"	"2197"	"385"	"119"	"289"	"2"	"2"	"192"	"0"	"0"	"8"	"479"	"23"	"493"	"10"	"602"	"449"	"342"	"371"	"600"	"4"	"114"	"449"	"5442"	"6720"	"102"	"77"	"9887"	"3267"	"83"	"201"	"859"	"921"	"65"	"0"	"406"	"1504"	"1630"	"1683"	"1087"	"3"	"223"	"16"	"602"	"88"	"270"	"2483"	"568"	"116"	"1180"	"373"	"325"	"349"	"60"	"140"	"3"	"19"	"0"	"2"	"79"	"79"	"335"	"347"	"4462"	"614"	"137"	"222"	"145"	"13"	"1270"	"1"	"0"	"2"	"120"	"401"	"44"	"263"	"3"	"17"	"550"	"76"	"33"	"72"	"240"	"604"	"272"	"1029"	"4915"	"6"	"711"	"1135"	"35"	"0"	"3"	"27"	"210"	"39"	"0"	"16"	"76"	"39"	"16"	"2"	"63"	"9"	"5"	"10"	"7"	"0"	"19"	"5"	"27"	"6"	"1"	"0"	"0"	"12"	"1"	"6"	"1"	"1"	"10"	"13"	"37"	"189"	"2"	"656"	"140"	"795"	"764"	"1609"	"153"	"554"	"202"	"555"	"3435"	"554"	"70"	"50"	"0"	"4539"	"443"	"361"	"419"	"1027"	"482"	"230"	"319"	"773"	"738"	"93"	"2014"	"202"	"375"	"633"	"2092"	"108"	"886"	"879"	"82"	"588"	"8228"	"68"	"353"	"710"	"390"	"186"	"203"	"1727"	"49"	"241"	"716"	"357"	"526"	"3"	"289"	"29"	"652"	"726"	"1695"	"828"	"411"	"528"	"216"	"98"	"402"	"304"	"1623"	"99"	"149"	"888"	"1110"	"177"	"646"	"490"	"239"	"4551"	"867"	"208"	"12"	"268"	"330"	"771"	"20"	"228"	"411"	"1"	"396"	"106"	"583"	"104"	"242"	"1498"	"367"	"8146"	"548"	"277"	"3893"	"1667"	"438"	"4083"	"250"	"764"	"578"	"393"	"245"	"998"	"815"	"45"	"1132"	"1884"	"10"	"420"	"304"	"10"	"91"	"360"	"368"	"635"	"26"	"48"	"771"	"260"	"88"	"1025"	"74"	"656"	"1264"	"156"	"1426"	"364"	"361"	"138"	"907"	"1566"	"1812"	"435"	"178"	"200"	"605"	"469"	"28"	"637"	"454"	"280"	"50"	"85"	"9308"	"2549"	"3"	"3833"	"441"	"261"	"212"	"77"	"27"	"1541"	"1148"	"1141"	"715"	"186"	"6183"	"1"	"0"	"1"	"7"	"207"	"135"	"31"	"444"	"179"	"36"	"174"	"866"	"2724"	"292"	"163"	"1062"	"1961"	"1307"	"1074"	"36"	"125"	"2361"	"181"	"377"	"2698"	"5492"	"0"	"83"	"1083"	"463"	"265"	"537"	"2361"	"2579"	"21"	"77"	"26"	"730"	"745"	"1042"	"863"	"65"	"919"	"703"	"0"	"103"	"1050"	"637"	"118"	"152"	"198"	"909"	"583"	"8"	"353"	"205"	"0"	"2420"	"7782"	"103"	"59"	"123"	"1361"	"469"	"515"	"3"	"748"	"95"	"37"	"931"	"577"	"446"	"0"	"60"	"311"	"404"	"60"	"21"	"763"	"178"	"217"	"5702"	"1479"	"20"	"9008"	"1223"	"105"	"2204"	"39"	"26"	"5029"	"1696"	"82"	"400"	"107"	"625"	"224"	"4177"	"338"	"255"	"3"	"0"	"452"	"20580"	"1107"	"249"	"3"	"225"	"176"	"209"	"122"	"315"	"580"	"309"	"436"	"1125"	"2110"	"1"	"487"	"3306"	"118"	"267"	"63"	"29"	"343"	"10886"	"83"	"2248"	"44"	"393"	"169"	"6"	"195"	"1561"	"2832"	"4"	"0"	"0"	"624"	"79"	"158"	"17555"	"0"	"160"	"16"	"103"	"44"	"1210"	"988"	"678"	"476"	"441"	"110"	"169"	"517"	"437"	"98"	"2443"	"2223"	"20"	"2719"	"358"	"231"	"4"	"993"	"899"	"5505"	"2314"	"2648"	"926"	"200"	"1258"	"2723"	"175"	"568"	"9"	"1184"	"657"	"807"	"2311"	"1026"	"33"	"10"	"648"	"84"	"69"	"284"	"2208"	"2"	"23"	"114"	"114"	"46"	"1265"	"1"	"694"	"37"	"167"	"242"	"332"	"8084"	"451"	"26"	"100"	"171"	"724"	"549"	"2756"	"78"	"17"	"80"	"59"	"763"	"1391"	"267"	"607"	"5"	"799"	"94"	"698"	"505"	"6019"	"5638"	"867"	"300"	"29"	"139"	"1199"	"2"	"629"	"602"	"15"	"2575"	"989"	"272"	"32"	"53"	"86"	"2009"	"406"	"853"	"154"	"5"	"6836"	"1084"	"962"	"2121"	"100"	"184"	"2283"	"99"	"1945"	"132"	"15"	"3"	"610"	"1289"	"185"	"92"	"398"	"363"	"947"	"41"	"622"	"698"	"445"	"2260"	"1384"	"349"	"374"	"2287"	"1961"	"467"	"319"	"39"	"42"	"216"	"388"	"416"	"69"	"79"	"2565"	"469"	"1558"	"2848"	"240"	"0"	"297"	"585"	"405"	"1822"	"127"	"1541"	"176"	"87"	"15883"	"8788"	"3"	"199"	"241"	"151"	"20"	"825"	"161"	"279"	"7"	"61"	"375"	"1"	"70"	"7460"	"254"	"620"	"23"	"237"	"295"	"16"	"270"	"173"	"690"	"298"	"0"	"168"	"127"	"127"	"1162"	"186"	"451"	"1"	"1611"	"302"	"713"	"868"	"178"	"770"	"829"	"1047"	"8824"	"2303"	"1080"	"742"	"249"	"700"	"482"	"367"	"2585"	"530"	"1943"	"874"	"152"	"141"	"48"	"525"	"0"	"427"	"1"	"67"	"1750"	"1499"	"145"	"14"	"0"	"1049"	"329"	"257"	"6187"	"2524"	"377"	"0"	"509"	"0"	"0"	"0"	"222"	"279"	"304"	"230"	"7768"	"0"	"930"	"137"	"257"	"387"	"165"	"76"	"628"	"1509"	"707"	"113"	"106"	"1705"	"0"	"0"	"3392"	"316"	"211"	"12"	"5852"	"4658"	"50"	"1569"	"969"	"1759"	"286"	"1"	"0"	"0"	"174"	"2992"	"681"	"70"	"31"	"2780"	"93"	"70"	"29"	"495"	"156"	"42"	"3"	"152"	"3"	"407"	"21"	"295"	"172"	"353"	"693"	"242"	"322"	"48"	"199"	"748"	"563"	"2255"	"583"	"53"	"4453"	"873"	"368"	"8465"	"859"	"543"	"17"	"806"	"88"	"82"	"5"	"1233"	"3322"	"3416"	"110"	"1"	"0"	"4"	"458"	"1"	"2555"	"1073"	"12405"	"3"	"745"	"1542"	"140"	"2356"	"368"	"3"	"31"	"2850"	"2427"	"3575"	"3264"	"193"	"212"	"3"	"2870"	"178"	"95"	"97"	"1090"	"542"	"109"	"101"	"74"	"1"	"2"	"2"	"5"	"58"	"91"	"230"	"1599"	"74"	"1315"	"2996"	"244"	"77"	"15"	"336"	"639"	"74"	"10662"	"316"	"144"	"2371"	"406"	"652"	"2186"	"236"	"150"	"427"	"272"	"283"	"1072"	"4"	"84"	"461"	"97"	"125"	"1"	"1767"	"348"	"62"	"226"	"145"	"1043"	"1163"	"1272"	"830"	"731"	"785"	"478"	"475"	"59"	"1851"	"260"	"263"	"459"	"166"	"168"	"1022"	"607"	"3028"	"17"	"11103"	"1876"	"572"	"102"	"880"	"80"	"494"	"266"	"552"	"162"	"451"	"4975"	"98"	"242"	"122"	"546"	"758"	"666"	"294"	"1114"	"77"	"1942"	"139"	"1213"	"1970"	"2"	"304"	"81"	"1037"	"1233"	"393"	"929"	"642"	"15"	"1861"	"77"	"8829"	"6"	"396"	"989"	"1024"	"846"	"136"	"98"	"911"	"754"	"247"	"548"	"19601"	"4814"	"2016"	"35"	"244"	"0"	"49"	"562"	"1"	"192"	"610"	"44"	"185"	"250"	"1363"	"938"	"261"	"106"	"264"	"565"	"46"	"4"	"0"	"1578"	"2"	"101"	"32"	"357"	"7239"	"151"	"25"	"2121"	"2"	"23"	"738"	"2"	"597"	"217"	"227"	"891"	"45"	"2639"	"23"	"1630"	"45"	"56"	"852"	"0"	"7664"	"136"	"260"	"5238"	"194"	"2599"	"44"	"1926"	"289"	"325"	"53"	"128"	"2172"	"962"	"227"	"204"	"0"	"177"	"470"	"24"	"227"	"348"	"37"	"230"	"90"	"1082"	"1"	"1167"	"25"	"132"	"41"	"103"	"293"	"1845"	"47"	"665"	"2"	"280"	"344"	"7"	"202"	"2325"	"1210"	"139"	"3975"	"283"	"2099"	"1076"	"851"	"336"	"181"	"434"	"2173"	"23"	"309"	"962"	"58"	"2784"	"162"	"34"	"136"	"1351"	"2"	"0"	"0"	"66"	"323"	"417"	"101"	"34"	"6"	"8"	"620"	"261"	"1045"	"89"	"465"	"0"	"5"	"4972"	"88"	"8383"	"80"	"1247"	"1839"	"471"	"1609"	"57"	"97"	"66"	"809"	"32"	"215"	"1261"	"20"	"4"	"369"	"540"	"548"	"250"	"150"	"3885"	"408"	"0"	"1156"	"781"	"159"	"56"	"780"	"131"	"145"	"915"	"176"	"165"	"2223"	"360"	"12"	"140"	"624"	"4"	"79"	"845"	"475"	"273"	"30"	"292"	"372"	"435"	"1207"	"372"	"453"	"782"	"22"	"188"	"128"	"499"	"28"	"935"	"8"	"202"	"1143"	"78"	"3"	"1030"	"1112"	"22"	"486"	"2689"	"413"	"1746"	"83"	"251"	"548"	"269"	"276"	"66"	"1370"	"5517"	"125"	"100"	"408"	"0"	"0"	"640"	"1494"	"3244"	"4"	"762"	"151"	"230"	"2956"	"311"	"27359"	"513"	"248"	"221"	"1322"	"1839"	"223"	"108"	"1990"	"403"	"336"	"253"	"59"	"77"	"324"	"0"	"0"	"175"	"625"	"62"	"6"	"486"	"3894"	"2491"	"58"	"517"	"2467"	"146"	"996"	"210"	"156"	"255"	"59"	"248"	"341"	"455"	"4380"	"2292"	"308"	"251"	"1294"	"290"	"0"	"0"	"2818"	"758"	"7531"	"261"	"694"	"1942"	"1"	"941"	"12"	"388"	"1382"	"64"	"2096"	"300"	"93"	"632"	"22"	"83"	"1206"	"2696"	"3169"	"329"	"3334"	"10"	"242"	"34"	"27"	"2569"	"4945"	"811"	"330"	"740"	"144"	"54"	"126"	"1418"	"153"	"62"	"164"	"763"	"18"	"1668"	"739"	"682"	"3453"	"484"	"0"	"1"	"47"	"7"	"62"	"1350"	"248"	"764"	"1308"	"1084"	"0"	"345"	"2"	"375"	"23"	"231"	"857"	"1"	"0"	"18"	"292"	"0"	"0"	"0"	"0"	"6698"	"586"	"981"	"581"	"2076"	"1553"	"396"	"732"	"690"	"0"	"0"	"197"	"110"	"451"	"136"	"148"	"250"	"369"	"0"	"1395"	"126"	"836"	"212"	"0"	"3834"	"310"	"1316"	"501"	"26"	"1610"	"308"	"262"	"218"	"1060"	"0"	"0"	"467"	"108"	"670"	"683"	"150"	"0"	"45"	"263"	"0"	"0"	"0"	"0"	"460"	"260"	"288"	"284"	"161"	"582"	"0"	"1859"	"725"	"4"	"55"	"147"	"162"	"1453"	"2687"	"1201"	"1346"	"0"	"956"	"364"	"9"	"982"	"596"	"320"	"201"	"41"	"130"	"4690"	"127"	"237"	"56"	"7"	"650"	"0"	"77"	"269"	"163"	"860"	"687"	"403"	"511"	"313"	"30"	"64"	"14"	"1178"	"273"	"138"	"0"	"82"	"1581"	"722"	"1081"	"279"	"2240"	"534"	"336"	"179"	"414"	"3"	"928"	"698"	"443"	"773"	"1672"	"1071"	"2"	"4439"	"581"	"201"	"2891"	"1106"	"590"	"125"	"220"	"20"	"276"	"21"	"880"	"113"	"469"	"39"	"25"	"1596"	"777"	"1045"	"6391"	"383"	"66"	"78"	"786"	"168"	"79"	"664"	"915"	"12"	"247"	"921"	"3916"	"1211"	"129"	"78"	"233"	"616"	"293"	"1847"	"712"	"58"	"649"	"2408"	"899"	"0"	"0"	"1"	"0"	"480"	"504"	"1532"	"298"	"1135"	"9002"	"208"	"1337"	"1806"	"1700"	"269"	"129"	"3049"	"53"	"369"	"247"	"728"	"538"	"807"	"416"	"2348"	"62"	"1865"	"863"	"567"	"837"	"4"	"26"	"1325"	"476"	"124"	"95"	"436"	"245"	"201"	"8448"	"10394"	"1748"	"8"	"819"	"191"	"479"	"55"	"2"	"329"	"213"	"1156"	"88"	"3006"	"836"	"41384"	"483"	"2308"	"1180"	"193"	"138"	"277"	"815"	"318"	"342"	"0"	"418"	"901"	"297"	"9"	"103"	"1044"	"0"	"534"	"187"	"36"	"318"	"155"	"374"	"207"	"148"	"115"	"916"	"421"	"1120"	"109"	"138"	"375"	"233"	"830"	"604"	"253"	"181"	"736"	"1227"	"1175"	"358"	"821"	"135"	"327"	"133"	"111"	"222"	"46"	"47"	"1203"	"243"	"425"	"166"	"1182"	"558"	"404"	"15"	"57"	"47"	"1541"	"574"	"1077"	"912"	"200"	"45"	"1"	"106"	"352"	"407"	"458"	"272"	"656"	"1595"	"45"	"498"	"863"	"1247"	"660"	"590"	"423"	"1504"	"368"	"178"	"442"	"124"	"1126"	"179"	"713"	"581"	"43"	"459"	"264"	"360"	"1978"	"835"	"1410"	"2479"	"129"	"1304"	"75"	"0"	"440"	"326"	"28"	"0"	"98"	"1020"	"251"	"357"	"158"	"128"	"473"	"32"	"1"	"5144"	"15"	"165"	"231"	"331"	"145"	"7"	"72"	"107"	"56"	"224"	"503"	"1973"	"492"	"133"	"131"	"159"	"274"	"104"	"90"	"64"	"100"	"8"	"0"	"8100"	"156"	"4774"	"510"	"265"	"485"	"6"	"0"	"17"	"1"	"1"	"0"	"390"	"1657"	"1588"	"153"	"1705"	"364"	"117"	"535"	"406"	"218"	"286"	"324"	"145"	"200"	"307"	"468"	"77"	"495"	"150"	"797"	"1253"	"840"	"1130"	"18"	"7"	"822"	"198"	"960"	"1048"	"928"	"288"	"847"	"62"	"236"	"120"	"2331"	"116"	"855"	"188"	"675"	"1484"	"61"	"2674"	"80"	"512"	"1187"	"490"	"1034"	"555"	"2183"	"334"	"431"	"260"	"808"	"112"	"2250"	"313"	"102"	"196"	"299"	"111"	"395"	"10205"	"35"	"3"	"914"	"1981"	"330"	"521"	"507"	"2853"	"0"	"774"	"273"	"97"	"585"	"237"	"28365"	"461"	"53"	"531"	"759"	"516"	"1647"	"4"	"459"	"183"	"1561"	"5981"	"574"	"47"	"1729"	"425"	"197"	"447"	"1676"	"698"	"10"	"299"	"1439"	"1109"	"6983"	"1"	"2098"	"44"	"4"	"1304"	"3"	"0"	"2131"	"262"	"833"	"1053"	"0"	"51"	"696"	"391"	"3039"	"669"	"1494"	"1278"	"1364"	"1105"	"0"	"170"	"2998"	"0"	"124"	"226"	"378"	"6"	"347"	"71"	"218"	"85"	"532"	"1716"	"33"	"118"	"272"	"24"	"1161"	"0"	"177"	"111"	"262"	"12"	"4096"	"3119"	"2679"	"602"	"440"	"1676"	"7"	"156"	"368"	"1032"	"190"	"1190"	"69"	"0"	"302"	"7350"	"6"	"85"	"0"	"6431"	"7"	"3640"	"3684"	"2116"	"2059"	"525"	"480"	"228"	"12035"	"732"	"652"	"878"	"515"	"96"	"0"	"0"	"7"	"7"	"0"	"0"	"206"	"18"	"797"	"761"	"378"	"600"	"1050"	"1"	"0"	"0"	"1"	"1"	"0"	"0"	"62"	"502"	"158"	"1075"	"1562"	"463"	"174"	"1939"	"2"	"1"	"8"	"124"	"353"	"470"	"101"	"4"	"285"	"543"	"2250"	"481"	"1093"	"1181"	"1682"	"817"	"386"	"688"	"396"	"325"	"93"	"643"	"790"	"143"	"289"	"55"	"491"	"1976"	"56"	"457"	"136"	"3145"	"500"	"255"	"289"	"145"	"78"	"47"	"74"	"155"	"97"	"145"	"443"	"216"	"42"	"672"	"382"	"54"	"28"	"763"	"63"	"6746"	"523"	"505"	"160"	"277"	"257"	"250"	"314"	"67"	"0"	"0"	"0"	"0"	"0"	"0"	"323"	"2139"	"31"	"231"	"228"	"898"	"1268"	"2125"	"76"	"1"	"63"	"1"	"146"	"258"	"126"	"469"	"98"	"5"	"43"	"117"	"815"	"3747"	"253"	"871"	"1"	"0"	"228"	"147"	"1475"	"73"	"99"	"214"	"5"	"68"	"333"	"271"	"131"	"746"	"829"	"17"	"61"	"3"	"0"	"49"	"141"	"348"	"9503"	"2"	"0"	"3"	"1267"	"793"	"73"	"0"	"0"	"3"	"188"	"103"	"3"	"2"	"211"	"845"	"49"	"254"	"56"	"2873"	"162"	"13"	"60"	"278"	"23"	"531"	"79"	"693"	"133"	"965"	"593"	"4"	"4475"	"112"	"831"	"477"	"17"	"2"	"945"	"304"	"60"	"204"	"72"	"107"	"157"	"11127"	"238"	"432"	"313"	"97"	"317"	"836"	"398"	"163"	"252"	"113"	"817"	"85"	"21"	"1122"	"4"	"0"	"64"	"97"	"3389"	"713"	"103"	"198"	"155"	"1173"	"1567"	"335"	"520"	"147"	"181"	"3713"	"1309"	"326"	"323"	"292"	"38"	"255"	"214"	"221"	"15"	"266"	"803"	"311"	"63"	"102"	"10094"	"394"	"2087"	"1290"	"225"	"992"	"1"	"360"	"295"	"111"	"204"	"1752"	"193"	"550"	"162"	"116"	"132"	"1507"	"1792"	"60"	"34"	"235"	"34"	"3016"	"811"	"371"	"3988"	"2091"	"827"	"443"	"41"	"215"	"361"	"789"	"7060"	"354"	"4009"	"1203"	"786"	"106"	"710"	"633"	"122"	"846"	"2014"	"293"	"865"	"565"	"1103"	"248"	"409"	"804"	"383"	"375"	"6"	"265"	"726"	"302"	"2265"	"0"	"8"	"354"	"165"	"1296"	"7305"	"889"	"739"	"511"	"6093"	"161"	"523"	"167"	"400"	"152"	"110"	"332"	"14"	"241"	"51"	"706"	"0"	"0"	"7"	"993"	"65"	"554"	"783"	"116"	"111"	"1049"	"22"	"1630"	"55"	"346"	"82"	"280"	"420"	"3873"	"985"	"63"	"0"	"0"	"495"	"766"	"74"	"2007"	"54"	"654"	"134"	"206"	"623"	"2"	"43"	"90"	"752"	"7"	"66"	"275"	"127"	"3938"	"417"	"109"	"305"	"390"	"10"	"61"	"447"	"121"	"12"	"593"	"16"	"163"	"79"	"1302"	"379"	"322"	"199"	"197"	"531"	"222"	"154"	"477"	"637"	"72"	"1168"	"664"	"706"	"80"	"421"	"980"	"699"	"342"	"80"	"685"	"186"	"1721"	"102"	"556"	"37"	"1807"	"66"	"1015"	"130"	"323"	"65"	"9848"	"109"	"13154"	"2904"	"171"	"92"	"96"	"36"	"89"	"2111"	"4373"	"859"	"484"	"407"	"113"	"351"	"701"	"404"	"616"	"3623"	"100"	"614"	"2520"	"61"	"18"	"23"	"3635"	"531"	"157"	"145"	"999"	"751"	"28"	"929"	"155"	"729"	"59"	"409"	"1080"	"256"	"1646"	"136"	"284"	"282"	"239"	"115"	"803"	"89"	"3"	"50"	"1121"	"478"	"257"	"692"	"4109"	"556"	"0"	"167"	"830"	"591"	"264"	"437"	"4"	"30"	"2569"	"715"	"2609"	"145"	"269"	"40"	"84"	"2981"	"681"	"1852"	"98"	"7245"	"6"	"401"	"128"	"798"	"4"	"322"	"303"	"172"	"143"	"792"	"14"	"0"	"771"	"604"	"160"	"136"	"623"	"1100"	"2079"	"1229"	"1309"	"23704"	"934"	"58"	"3512"	"2688"	"0"	"1220"	"1187"	"96"	"5"	"1165"	"2272"	"926"	"1"	"331"	"305"	"1"	"806"	"0"	"899"	"790"	"61"	"0"	"87"	"51"	"398"	"533"	"25"	"288"	"4"	"138"	"133"	"35"	"234"	"1531"	"340"	"563"	"239"	"19"	"16"	"714"	"9"	"269"	"280"	"1843"	"68"	"376"	"3074"	"68"	"2"	"1011"	"198"	"362"	"568"	"121"	"174"	"0"	"5"	"3"	"5"	"2087"	"2"	"116"	"754"	"118"	"427"	"333"	"218"	"85"	"0"	"41"	"6"	"53"	"1156"	"244"	"49"	"1209"	"38"	"449"	"62"	"546"	"74"	"1956"	"933"	"105"	"1089"	"193"	"807"	"61"	"96"	"7614"	"267"	"443"	"504"	"262"	"422"	"60"	"483"	"12"	"5230"	"4"	"3"	"205"	"266"	"116"	"79"	"64"	"165"	"1475"	"187"	"20"	"134"	"2386"	"463"	"229"	"1282"	"659"	"151"	"1203"	"24"	"10"	"2907"	"610"	"49"	"100"	"668"	"3"	"283"	"259"	"68"	"255"	"397"	"1882"	"235"	"514"	"153"	"337"	"98"	"352"	"1535"	"1"	"1582"	"1494"	"2652"	"22"	"1"	"854"	"178"	"16"	"5525"	"4"	"405"	"16"	"5"	"609"	"0"	"939"	"378"	"133"	"957"	"21"	"4"	"1"	"284"	"101"	"1532"	"1083"	"21"	"683"	"1"	"3480"	"133"	"0"	"4"	"0"	"3"	"452"	"2"	"2431"	"2977"	"1054"	"2089"	"56"	"147"	"176"	"213"	"30"	"21050"	"183"	"1883"	"0"	"0"	"340"	"2332"	"673"	"235"	"195"	"836"	"277"	"7"	"10"	"13"	"12"	"716"	"29"	"2145"	"712"	"32"	"60"	"44"	"20"	"40"	"218"	"64"	"5654"	"2399"	"1289"	"0"	"224"	"786"	"110"	"28"	"727"	"303"	"100"	"1420"	"1202"	"654"	"247"	"1275"	"1179"	"284"	"2931"	"23"	"151"	"569"	"39"	"9"	"310"	"6552"	"57"	"0"	"149"	"42"	"148"	"121"	"34"	"241"	"4464"	"20"	"1347"	"392"	"1333"	"990"	"441"	"161"	"259"	"113"	"2503"	"2"	"5"	"2"	"635"	"340"	"3255"	"28"	"174"	"381"	"202"	"118"	"2337"	"1003"	"1056"	"1"	"292"	"1437"	"1"	"44"	"756"	"86"	"299"	"24"	"12"	"118"	"748"	"116"	"41"	"68"	"11109"	"7"	"89"	"165"	"2580"	"219"	"172"	"247"	"155"	"1797"	"1164"	"4197"	"5553"	"1179"	"1068"	"824"	"391"	"2150"	"35141"	"30"	"1529"	"10"	"110"	"100"	"645"	"258"	"367"	"7100"	"70"	"33"	"6726"	"1"	"648"	"120"	"250"	"1129"	"218"	"423"	"80"	"821"	"226"	"913"	"960"	"4"	"579"	"906"	"233"	"458"	"214"	"530"	"259"	"1474"	"674"	"508"	"317"	"257"	"225"	"188"	"1191"	"396"	"33"	"726"	"205"	"116"	"118"	"456"	"131"	"183"	"450"	"3858"	"219"	"650"	"437"	"377"	"27"	"3994"	"29"	"37"	"41"	"92"	"180"	"2723"	"155"	"940"	"329"	"11"	"3353"	"625"	"702"	"532"	"21"	"951"	"64"	"290"	"136"	"5595"	"1174"	"466"	"1959"	"24"	"2486"	"25"	"86"	"319"	"706"	"1"	"135"	"122"	"463"	"3802"	"181"	"33"	"1961"	"239"	"33"	"8"	"93"	"2964"	"1088"	"1912"	"41"	"164"	"334"	"6349"	"794"	"57"	"774"	"162"	"1350"	"50"	"8"	"87"	"352"	"248"	"815"	"428"	"114"	"597"	"128"	"1"	"0"	"99"	"57"	"145"	"883"	"1861"	"1169"	"143"	"13"	"2097"	"77"	"887"	"116"	"0"	"352"	"71"	"72"	"16"	"183"	"393"	"0"	"1"	"483"	"139"	"376"	"31"	"563"	"84"	"1552"	"837"	"221"	"0"	"44"	"1326"	"112"	"157"	"526"	"292"	"49"	"139"	"1098"	"1479"	"26"	"536"	"836"	"900"	"425"	"5"	"513"	"352"	"764"	"177"	"84"	"99"	"18"	"639"	"1428"	"1471"	"199"	"0"	"763"	"1880"	"641"	"578"	"333"	"209"	"177"	"363"	"700"	"269"	"198"	"0"	"0"	"220"	"628"	"535"	"18"	"80"	"314"	"148"	"8"	"1333"	"22"	"130"	"68"	"0"	"15"	"2445"	"15"	"50"	"665"	"56"	"728"	"715"	"102"	"149"	"1"	"613"	"340"	"329"	"29"	"50"	"30"	"6"	"0"	"10"	"40"	"0"	"4"	"0"	"1282"	"292"	"256"	"0"	"732"	"3"	"7"	"341"	"9"	"1"	"0"	"0"	"0"	"0"	"11"	"19"	"0"	"0"	"0"	"2"	"487"	"1"	"116"	"106"	"241"	"194"	"40"	"224"	"2"	"3"	"1"	"0"	"0"	"0"	"0"	"0"	"0"	"0"	"0"	"5"	"680"	"318"	"1074"	"187"	"24"	"42"	"93"	"197"	"355"	"239"	"6"	"62"	"114"	"274"	"145"	"763"	"631"	"106"	"1014"	"0"	"168"	"1"	"0"	"682"	"449"	"254"	"2219"	"453"	"198"	"108"	"329"	"50"	"349"	"251"	"5012"	"5"	"5418"	"304"	"718"	"1081"	"116"	"0"	"4"	"371"	"31"	"138"	"1346"	"4"	"244"	"782"	"2709"	"17"	"74"	"249"	"59"	"318"	"122"	"234"	"205"	"965"	"5"	"1045"	"1026"	"190"	"109"	"122"	"210"	"1953"	"1298"	"15"	"599"	"264"	"36"	"323"	"5236"	"603"	"284"	"1303"	"141"	"259"	"298"	"175"	"155"	"6083"	"437"	"1151"	"421"	"1159"	"0"	"6"	"0"	"65"	"7"	"1073"	"90"	"1460"	"299"	"1261"	"135"	"55"	"74"	"1810"	"236"	"283"	"4"	"3534"	"124"	"273"	"148"	"86"	"2156"	"59"	"455"	"373"	"5008"	"1089"	"624"	"2715"	"24"	"80"	"504"	"130"	"1589"	"106"	"40"	"229"	"1419"	"652"	"112"	"469"	"1282"	"122"	"702"	"1457"	"2421"	"475"	"17"	"732"	"1435"	"3562"	"957"	"563"	"347"	"1215"	"145"	"289"	"612"	"498"	"304"	"25"	"1"	"27"	"1"	"300"	"153"	"646"	"101"	"0"	"0"	"0"	"167"	"84"	"1"	"622"	"338"	"861"	"564"	"1055"	"705"	"120"	"566"	"561"	"1261"	"592"	"842"	"4"	"854"	"879"	"80"	"52"	"101"	"118"	"738"	"156"	"71"	"176"	"36"	"628"	"167"	"346"	"33"	"36"	"413"	"17"	"136"	"5207"	"33471"	"60"	"1916"	"2248"	"281"	"7"	"669"	"393"	"1551"	"1238"	"699"	"3"	"1749"	"233"	"6"	"487"	"366"	"1816"	"347"	"554"	"4"	"2"	"350"	"191"	"731"	"257"	"241"	"493"	"895"	"148"	"313"	"691"	"21"	"1886"	"36"	"711"	"460"	"13"	"198"	"1722"	"1095"	"107"	"95"	"700"	"27"	"1"	"140"	"403"	"1699"	"1277"	"507"	"223"	"131"	"13294"	"6256"	"66"	"1722"	"447"	"16"	"7515"	"80"	"30"	"1"	"0"	"3"	"2"	"3"	"278"	"837"	"51"	"403"	"538"	"132"	"1729"	"366"	"784"	"89"	"79"	"70"	"626"	"2728"	"361"	"526"	"0"	"1"	"193"	"167"	"2172"	"132"	"810"	"127"	"1285"	"82"	"412"	"129"	"2"	"176"	"488"	"727"	"5"	"178"	"568"	"67"	"159"	"432"	"41"	"479"	"334"	"672"	"558"	"122"	"2"	"17"	"406"	"4"	"22047"	"841"	"4"	"12"	"587"	"42"	"44"	"1303"	"1079"	"2026"	"376"	"312"	"176"	"153"	"817"	"28"	"1054"	"24"	"92"	"155"	"1052"	"529"	"14"	"361"	"7447"	"2004"	"6358"	"17"	"25"	"3"	"243"	"2393"	"374"	"5"	"23"	"489"	"1330"	"151"	"363"	"180"	"374"	"1359"	"246"	"0"	"1"	"0"	"1061"	"512"	"58"	"482"	"1733"	"134"	"4025"	"122"	"35"	"834"	"1"	"900"	"103"	"2208"	"908"	"5378"	"6464"	"0"	"429"	"3065"	"2295"	"0"	"0"	"450"	"3887"	"1432"	"659"	"876"	"1"	"1"	"44"	"727"	"404"	"567"	"441"	"0"	"0"	"1"	"16"	"85"	"393"	"0"	"29"	"9"	"0"	"5"	"656"	"656"	"1594"	"642"	"1256"	"1593"	"938"	"277"	"219"	"1237"	"834"	"169"	"1271"	"620"	"330"	"0"	"119"	"248"	"366"	"6884"	"589"	"169"	"702"	"901"	"67"	"223"	"1056"	"541"	"6"	"223"	"119"	"342"	"290"	"318"	"178"	"181"	"605"	"2095"	"22"	"212"	"9"	"126"	"1534"	"379"	"306"	"391"	"607"	"74"	"111"	"682"	"666"	"1526"	"43"	"56"	"413"	"1520"	"284"	"579"	"2497"	"373"	"5"	"13"	"48"	"267"	"9"	"19"	"321"	"0"	"25"	"268"	"458"	"14"	"1688"	"775"	"156"	"106"	"332"	"906"	"27"	"675"	"525"	"140"	"184"	"19"	"3218"	"2173"	"201"	"562"	"923"	"1317"	"96"	"133"	"995"	"101"	"209"	"618"	"320"	"7984"	"1"	"0"	"0"	"2155"	"92"	"179"	"492"	"268"	"1150"	"961"	"39"	"294"	"213"	"671"	"123"	"3509"	"130"	"144"	"263"	"42"	"24"	"1277"	"446"	"362"	"254"	"6"	"69"	"2284"	"1422"	"142"	"2373"	"2217"	"819"	"1364"	"21"	"53"	"3727"	"55"	"9458"	"3449"	"1410"	"665"	"0"	"1"	"32"	"100"	"116"	"143"	"9"	"657"	"231"	"58"	"58"	"405"	"577"	"754"	"3183"	"466"	"2225"	"60"	"66"	"2924"	"317"	"501"	"1372"	"1201"	"296"	"1423"	"207"	"670"	"514"	"321"	"1039"	"82"	"221"	"483"	"201"	"1450"	"25"	"836"	"239"	"104"	"1955"	"551"	"491"	"120"	"1272"	"80"	"107"	"18"	"242"	"397"	"177"	"54"	"4595"	"722"	"101"	"2257"	"82"	"370"	"370"	"41"	"335"	"104"	"217"	"1856"	"466"	"1067"	"819"	"661"	"1503"	"2667"	"3"	"582"	"326"	"778"	"358"	"990"	"443"	"1341"	"6"	"7673"	"1"	"0"	"0"	"1"	"14"	"408"	"6"	"1"	"4"	"0"	"3"	"2138"	"81"	"670"	"371"	"660"	"680"	"3"	"340"	"574"	"131"	"153"	"2276"	"295"	"284"	"0"	"6"	"3"	"2"	"2578"	"315"	"56"	"620"	"36"	"1550"	"291"	"587"	"136"	"2162"	"285"	"10"	"186"	"0"	"153"	"1560"	"42"	"578"	"768"	"66"	"575"	"117"	"119"	"98"	"426"	"128"	"169"	"1902"	"58"	"100"	"1454"	"1"	"632"	"177"	"673"	"0"	"10"	"152"	"610"	"232"	"22"	"10"	"327"	"375"	"92"	"279"	"89"	"23"	"46"	"852"	"620"	"280"	"1"	"636"	"119"	"587"	"1465"	"238"	"645"	"178"	"421"	"330"	"756"	"3"	"329"	"773"	"37"	"61"	"47"	"65"	"2"	"6"	"1005"	"158"	"24"	"366"	"321"	"125"	"2179"	"321"	"45"	"182"	"658"	"2059"	"176"	"1551"	"1713"	"1604"	"21"	"0"	"125"	"451"	"231"	"124"	"100"	"668"	"271"	"39"	"1561"	"1031"	"100"	"112"	"49"	"806"	"364"	"614"	"282"	"416"	"201"	"252"	"122"	"284"	"1799"	"174"	"85"	"1224"	"92"	"156"	"442"	"485"	"846"	"1757"	"2887"	"79"	"270"	"622"	"2355"	"1735"	"155"	"525"	"428"	"1789"	"1417"	"826"	"415"	"5342"	"26"	"92"	"16"	"179"	"185"	"2"	"4135"	"396"	"707"	"38"	"611"	"457"	"661"	"16"	"536"	"7"	"34"	"6646"	"878"	"264"	"1868"	"142"	"348"	"1096"	"1"	"12586"	"29885"	"4947"	"268"	"269"	"183"	"245"	"2805"	"3289"	"870"	"6415"	"90"	"58"	"665"	"200"	"38"	"22"	"126"	"37"	"3749"	"355"	"0"	"4"	"3"	"152"	"31"	"1"	"1"	"1178"	"534"	"155"	"5"	"54"	"33"	"474"	"72"	"752"	"0"	"12"	"43"	"519"	"396"	"20"	"233"	"937"	"161"	"34866"	"142"	"1988"	"316"	"1748"	"280"	"0"	"3"	"2343"	"296"	"87"	"7"	"870"	"1"	"0"	"1"	"0"	"0"	"0"	"10"	"536"	"8"	"93"	"766"	"66"	"1189"	"0"	"0"	"3"	"11"	"12"	"14"	"30"	"688"	"70"	"401"	"319"	"203"	"918"	"1193"	"40"	"1"	"1017"	"3179"	"285"	"27"	"1034"	"3"	"591"	"1062"	"0"	"0"	"166"	"6"	"1360"	"290"	"40"	"18"	"4"	"3"	"523"	"246"	"279"	"53"	"13"	"2981"	"213"	"132"	"10"	"3"	"416"	"29"	"1029"	"371"	"466"	"117"	"1613"	"1215"	"85"	"150"	"185"	"35"	"6"	"357"	"280"	"12"	"301"	"385"	"4"	"1539"	"948"	"165"	"174"	"654"	"466"	"865"	"425"	"1827"	"107"	"706"	"265"	"565"	"611"	"391"	"1082"	"211"	"2298"	"39"	"2609"	"1080"	"8"	"29"	"0"	"1"	"4"	"469"	"1301"	"343"	"2043"	"235"	"1183"	"1"	"1181"	"368"	"0"	"3"	"119"	"349"	"6696"	"3730"	"511"	"4500"	"218"	"0"	"274"	"62"	"1433"	"0"	"142"	"1518"	"524"	"46"	"76"	"140"	"43"	"330"	"4529"	"2064"	"304"	"417"	"739"	"155"	"18"	"1394"	"153"	"3126"	"40"	"804"	"2213"	"167"	"20"	"1070"	"47"	"3142"	"1365"	"223"	"1582"	"1079"	"29"	"99"	"324"	"929"	"439"	"242"	"1151"	"258"	"89"	"237"	"20"	"704"	"580"	"275"	"0"	"32"	"2274"	"102"	"314"	"227"	"1539"	"365"	"383"	"351"	"200"	"1147"	"79"	"732"	"289"	"0"	"175"	"784"	"4937"	"474"	"1244"	"2300"	"256"	"2138"	"1180"	"269"	"582"	"153"	"7014"	"199"	"1131"	"15"	"874"	"5"	"370"	"70"	"912"	"483"	"69"	"481"	"311"	"454"	"78"	"53"	"45"	"74"	"273"	"616"	"370"	"191"	"68"	"2"	"799"	"1880"	"67"	"95"	"3485"	"46"	"205"	"133"	"1108"	"13"	"970"	"18"	"111"	"408"	"10"	"43"	"20"	"299"	"396"	"607"	"66"	"170"	"4044"	"76"	"111"	"20"	"22"	"0"	"42"	"441"	"522"	"208"	"225"	"166"	"1004"	"92"	"1066"	"305"	"1571"	"40"	"44"	"1992"	"44"	"4751"	"39"	"256"	"419"	"97"	"1740"	"1870"	"5531"	"176"	"5"	"279"	"26"	"333"	"672"	"107"	"88"	"165"	"2268"	"226"	"692"	"6324"	"171"	"310"	"25"	"123"	"103"	"242"	"868"	"399"	"213"	"375"	"615"	"89"	"0"	"22"	"1591"	"644"	"1223"	"1276"	"338"	"25"	"513"	"7"	"31"	"5819"	"7637"	"126"	"80"	"6409"	"535"	"1620"	"7300"	"155"	"35"	"11162"	"564"	"98"	"259"	"376"	"0"	"22"	"580"	"1843"	"573"	"5015"	"107"	"448"	"647"	"96"	"141"	"7506"	"0"	"0"	"28"	"86"	"1201"	"635"	"601"	"22"	"1626"	"5"	"480"	"34"	"2457"	"615"	"42"	"539"	"883"	"17"	"333"	"2835"	"584"	"381"	"793"	"950"	"421"	"710"	"90"	"39"	"18"	"10"	"1701"	"611"	"2480"	"2"	"133"	"4"	"1779"	"396"	"507"	"1210"	"61"	"35"	"33"	"14072"	"757"	"85"	"235"	"7"	"960"	"1122"	"1695"	"2"	"898"	"589"	"829"	"515"	"407"	"2663"	"13"	"9"	"296"	"72"	"119"	"1236"	"1641"	"93"	"427"	"103"	"4"	"144"	"415"	"10"	"490"	"360"	"1471"	"128"	"6"	"207"	"111"	"0"	"348"	"43"	"429"	"1"	"6"	"29758"	"16198"	"83"	"91"	"1678"	"1630"	"1104"	"659"	"182"	"4"	"9"	"1353"	"237"	"28"	"433"	"1092"	"10852"	"9461"	"680"	"620"	"16"	"157"	"0"	"1585"	"89"	"248"	"266"	"526"	"1172"	"136"	"3573"	"273"	"97"	"956"	"776"	"4366"	"700"	"31"	"806"	"604"	"606"	"108"	"7"	"1286"	"435"	"1881"	"3540"	"104"	"225"	"90"	"635"	"196"	"364"	"1980"	"3184"	"1736"	"2451"	"0"	"0"	"2295"	"1114"	"1331"	"204"	"51"	"129"	"45380"	"113"	"217"	"490"	"0"	"45"	"571"	"306"	"547"	"255"	"6489"	"142"	"740"	"2013"	"152"	"55"	"1"	"940"	"1023"	"200"	"11450"	"1329"	"384"	"330"	"859"	"30"	"141"	"833"	"1"	"3"	"0"	"5"	"1"	"2"	"0"	"0"	"13296"	"1404"	"0"	"295"	"393"	"1257"	"824"	"14"	"164"	"1"	"167"	"2"	"6"	"882"	"0"	"1"	"0"	"1"	"6"	"1008"	"86"	"486"	"412"	"1156"	"78"	"2544"	"353"	"604"	"792"	"395"	"333"	"191"	"3"	"4"	"597"	"449"	"316"	"1685"	"3842"	"2965"	"1446"	"841"	"4191"	"212"	"399"	"305"	"164"	"98"	"77"	"523"	"135"	"110"	"112"	"856"	"1413"	"1779"	"525"	"2910"	"11675"	"1079"	"219"	"5004"	"15"	"11"	"34"	"74"	"359"	"192"	"457"	"1971"	"115"	"3183"	"274"	"427"	"600"	"8"	"155"	"80"	"126"	"47"	"122"	"9"	"0"	"0"	"219"	"2841"	"665"	"258"	"1163"	"267"	"102"	"1"	"5"	"2"	"7"	"186"	"105"	"78"	"28"	"229"	"149"	"258"	"96"	"5685"	"87"	"9"	"396"	"261"	"966"	"640"	"160"	"120"	"123"	"0"	"33"	"669"	"0"	"1174"	"0"	"11345"	"1118"	"0"	"2"	"112"	"87"	"212"	"400"	"117"	"428"	"309"	"4"	"26"	"976"	"2"	"302"	"795"	"7150"	"178"	"363"	"229"	"514"	"1218"	"406"	"477"	"749"	"467"	"73"	"43"	"7"	"117"	"9809"	"643"	"69"	"238"	"5492"	"230"	"756"	"23"	"45"	"1105"	"14"	"0"	"223"	"0"	"239"	"146"	"603"	"599"	"64"	"735"	"2"	"1118"	"713"	"2"	"1"	"915"	"3327"	"0"	"0"	"2"	"96"	"689"	"221"	"380"	"990"	"10523"	"3"	"0"	"0"	"7"	"0"	"0"	"44"	"176"	"29"	"376"	"19"	"10"	"1958"	"11"	"571"	"265"	"1049"	"810"	"47"	"745"	"8602"	"1"	"3"	"2929"	"25"	"892"	"0"	"21"	"0"	"1716"	"103"	"360"	"158"	"2063"	"555"	"682"	"90"	"0"	"55"	"1558"	"4058"	"4291"	"1046"	"48"	"142"	"60"	"10"	"181"	"3"	"1"	"3"	"956"	"885"	"8123"	"19"	"125"	"897"	"170"	"800"	"472"	"405"	"0"	"0"	"218"	"0"	"0"	"318"	"149"	"204"	"408"	"1251"	"1218"	"69"	"4"	"149"	"289"	"1170"	"11"	"31"	"154"	"585"	"730"	"1"	"22"	"1346"	"43"	"323"	"82"	"376"	"283"	"1671"	"3833"	"139"	"1532"	"2196"	"4036"	"101"	"3614"	"1340"	"388"	"153"	"234"	"1319"	"13"	"347"	"268"	"139"	"630"	"964"	"0"	"1418"	"2664"	"516"	"239"	"2807"	"1794"	"759"	"625"	"388"	"411"	"171"	"1871"	"127"	"172"	"1293"	"440"	"217"	"53"	"9299"	"1624"	"354"	"271"	"81"	"463"	"26"	"303"	"307"	"310"	"867"	"238"	"0"	"27"	"809"	"819"	"329"	"278"	"236"	"1901"	"2288"	"207"	"184"	"313"	"55"	"262"	"611"	"45"	"341"	"124"	"114"	"0"	"62"	"241"	"70"	"50"	"47"	"0"	"261"	"384"	"981"	"218"	"381"	"211"	"172"	"1034"	"897"	"1"	"103"	"807"	"275"	"55"	"2"	"204"	"2"	"13"	"859"	"5705"	"57"	"83"	"490"	"37"	"482"	"305"	"572"	"124"	"1119"	"1196"	"191"	"795"	"74"	"1310"	"548"	"0"	"4878"	"29"	"367"	"677"	"173"	"1"	"5"	"0"	"1"	"1"	"2"	"0"	"1"	"0"	"0"	"0"	"3"	"1"	"3"	"2"	"0"	"833"	"25"	"5"	"57"	"452"	"1"	"335"	"61"	"424"	"197"	"86"	"186"	"218"	"2019"	"511"	"75"	"127"	"12"	"7"	"4"	"39"	"31"	"22"	"1544"	"1445"	"1904"	"838"	"0"	"666"	"1294"	"502"	"526"	"89"	"130"	"13"	"496"	"400"	"482"	"1250"	"339"	"5239"	"408"	"131"	"4269"	"136"	"1183"	"7679"	"85"	"0"	"145"	"190"	"10"	"758"	"3356"	"550"	"740"	"23"	"2261"	"45"	"1394"	"600"	"177"	"989"	"909"	"545"	"516"	"146"	"12"	"11"	"151"	"289"	"0"	"6854"	"4609"	"147"	"820"	"62"	"540"	"325"	"562"	"574"	"154"	"0"	"0"	"148"	"38"	"1562"	"138"	"1"	"2"	"1535"	"136"	"3"	"264"	"172"	"309"	"132"	"25"	"205"	"298"	"861"	"345"	"109"	"54"	"92"	"711"	"97"	"1050"	"383"	"244"	"664"	"28"	"1995"	"180"	"307"	"61"	"0"	"679"	"605"	"172"	"489"	"710"	"807"	"283"	"243"	"317"	"896"	"3"	"584"	"128"	"15"	"901"	"384"	"791"	"279"	"85"	"143"	"33"	"8"	"527"	"308"	"4006"	"542"	"4653"	"2138"	"79"	"493"	"1477"	"567"	"2522"	"620"	"1917"	"6"	"2917"	"694"	"1982"	"9970"	"249"	"2603"	"98"	"1369"	"204"	"2347"	"1"	"76"	"21"	"17"	"44"	"927"	"0"	"661"	"165"	"327"	"691"	"54"	"81"	"4"	"98"	"97"	"286"	"204"	"376"	"3458"	"102"	"582"	"1161"	"399"	"669"	"39"	"226"	"27"	"33"	"9045"	"280"	"126"	"4"	"357"	"276"	"418"	"128"	"1626"	"34"	"129"	"1634"	"281"	"4"	"1"	"0"	"1"	"703"	"369"	"701"	"297"	"1623"	"247"	"942"	"59"	"110"	"101"	"53"	"40"	"153"	"232"	"45"	"233"	"634"	"17"	"358"	"2124"	"177"	"972"	"504"	"138"	"261"	"365"	"50"	"743"	"323"	"190"	"324"	"185"	"41"	"20"	"59"	"499"	"313"	"4685"	"206"	"175"	"875"	"224"	"178"	"107"	"103"	"69"	"1170"	"256"	"1198"	"538"	"397"	"70"	"3547"	"2702"	"110"	"22"	"26"	"239"	"1"	"0"	"5"	"204"	"499"	"276"	"114"	"34"	"742"	"247"	"1129"	"225"	"94"	"1826"	"198"	"118"	"8"	"1146"	"576"	"764"	"1"	"304"	"798"	"853"	"153"	"201"	"665"	"3358"	"101"	"4"	"127"	"115"	"8980"	"3531"	"371"	"621"	"644"	"1312"	"78"	"1233"	"4"	"110"	"445"	"3694"	"789"	"148"	"259"	"13"	"4"	"3"	"265"	"17"	"1"	"149"	"141"	"9"	"2493"	"2649"	"195"	"2628"	"341"	"1647"	"54"	"116"	"323"	"1165"	"131"	"2"	"79"	"0"	"80"	"378"	"1434"	"1"	"2028"	"2338"	"984"	"157"	"11"	"0"	"572"	"95"	"1212"	"14"	"70"	"127"	"253"	"1062"	"402"	"4508"	"746"	"290"	"1547"	"373"	"56"	"138"	"0"	"280"	"140"	"474"	"0"	"186"	"93"	"9"	"346"	"23"	"117"	"1059"	"247"	"1679"	"2092"	"658"	"142"	"319"	"6805"	"405"	"17"	"108"	"1425"	"34"	"1258"	"637"	"315"	"529"	"71"	"6"	"71"	"3"	"32"	"71"	"1300"	"412"	"134"	"218"	"895"	"852"	"173"	"501"	"4990"	"54"	"2"	"207"	"935"	"0"	"8231"	"301"	"551"	"5100"	"3962"	"50"	"699"	"85"	"59"	"75"	"352"	"7"	"3"	"347"	"178"	"25"	"111"	"541"	"241"	"828"	"388"	"499"	"133"	"660"	"1"	"1038"	"744"	"0"	"0"	"1148"	"466"	"326"	"332"	"85"	"451"	"1374"	"2415"	"579"	"219"	"699"	"34"	"819"	"1881"	"1442"	"149"	"225"	"59"	"1066"	"1063"	"1484"	"260"	"213"	"180"	"292"	"489"	"269"	"154"	"46"	"2113"	"90"	"55"	"50"	"79"	"92"	"4"	"8"	"69"	"359"	"1033"	"2507"	"716"	"162"	"89"	"928"	"2086"	"791"	"4477"	"6"	"42"	"516"	"3"	"0"	"48"	"0"	"235"	"371"	"49"	"0"	"0"	"6"	"820"	"1617"	"6171"	"3"	"0"	"114"	"1445"	"29"	"91"	"235"	"753"	"362"	"112"	"773"	"115"	"4"	"599"	"92"	"511"	"109"	"1659"	"886"	"472"	"260"	"1601"	"505"	"355"	"1229"	"20"	"3"	"720"	"69"	"72"	"982"	"773"	"2"	"845"	"434"	"430"	"567"	"0"	"246"	"1151"	"179"	"185"	"677"	"200"	"191"	"42"	"281"	"0"	"570"	"2019"	"247"	"92"	"810"	"1107"	"28"	"105"	"781"	"521"	"3082"	"10"	"810"	"203"	"1734"	"1"	"3"	"689"	"11626"	"54"	"0"	"0"	"0"	"108"	"0"	"436"	"9017"	"921"	"2399"	"112"	"1339"	"2077"	"171"	"251"	"987"	"10"	"300"	"3"	"49"	"112"	"2729"	"808"	"296"	"120"	"47"	"2089"	"887"	"1"	"286"	"0"	"1395"	"78"	"245"	"1037"	"561"	"1244"	"50"	"767"	"104"	"5"	"11"	"3810"	"7560"	"10213"	"9142"	"527"	"1"	"10275"	"424"	"385"	"527"	"106"	"10050"	"11583"	"2615"	"217"	"4558"	"1826"	"1757"	"12"	"6"	"870"	"289"	"1094"	"554"	"1244"	"7719"	"193"	"1"	"0"	"0"	"230"	"59"	"420"	"1899"	"13"	"453"	"4"	"128"	"620"	"121"	"1974"	"310"	"123"	"121"	"328"	"956"	"447"	"43"	"716"	"38"	"302"	"153"	"205"	"958"	"951"	"1"	"2147"	"217"	"401"	"133"	"0"	"360"	"1"	"2713"	"1"	"4"	"357"	"257"	"792"	"373"	"62"	"485"	"17"	"595"	"4222"	"1672"	"335"	"98"	"2"	"6227"	"359"	"623"	"1021"	"2388"	"2456"	"230"	"140"	"524"	"161"	"4099"	"144"	"1104"	"1353"	"1329"	"435"	"247"	"7352"	"310"	"282"	"1"	"78"	"160"	"305"	"9"	"266"	"194"	"2464"	"1425"	"1056"	"69"	"4360"	"415"	"1"	"49"	"17"	"8"	"4"	"2"	"21"	"377"	"3"	"111"	"2604"	"311"	"1249"	"319"	"179"	"1485"	"231"	"262"	"727"	"256"	"20"	"139"	"2690"	"14"	"472"	"183"	"361"	"548"	"9"	"41"	"71"	"262"	"23"	"1116"	"1370"	"37"	"286"	"139"	"89"	"298"	"36"	"24"	"206"	"497"	"2776"	"78"	"958"	"693"	"359"	"185"	"2402"	"556"	"53"	"1116"	"806"	"643"	"56"	"63"	"167"	"807"	"3"	"302"	"1981"	"170"	"351"	"38"	"314"	"487"	"187"	"904"	"219"	"32"	"254"	"24"	"140"	"444"	"2504"	"1138"	"11"	"453"	"3269"	"770"	"255"	"666"	"165"	"211"	"1164"	"711"	"35"	"1084"	"460"	"196"	"3215"	"1101"	"223"	"9"	"6529"	"9234"	"923"	"0"	"32"	"73"	"191"	"137"	"1574"	"16"	"131"	"957"	"48"	"63"	"1128"	"3"	"23"	"233"	"726"	"748"	"11"	"262"	"35"	"609"	"73"	"111"	"424"	"168"	"3"	"1443"	"1715"	"1105"	"1640"	"195"	"1792"	"269"	"1460"	"95"	"586"	"19"	"55"	"1"	"3"	"2"	"10099"	"338"	"31"	"1681"	"5549"	"1156"	"12103"	"66"	"173"	"2978"	"1618"	"125"	"975"	"6375"	"146"	"739"	"235"	"2084"	"787"	"102"	"2630"	"1890"	"39"	"1616"	"158"	"30125"	"732"	"372"	"1182"	"384"	"996"	"953"	"14"	"21"	"0"	"156"	"2197"	"3"	"2597"	"93"	"767"	"0"	"890"	"561"	"103"	"647"	"16804"	"151"	"2108"	"254"	"614"	"0"	"2"	"2"	"0"	"3"	"471"	"284"	"2"	"17"	"415"	"245"	"1456"	"15"	"14"	"669"	"13"	"456"	"59"	"176"	"2023"	"0"	"997"	"2452"	"224"	"800"	"16"	"0"	"0"	"0"	"1867"	"1"	"251"	"242"	"72"	"2166"	"908"	"200"	"104"	"183"	"772"	"135"	"65"	"60"	"6908"	"681"	"7"	"305"	"1183"	"1388"	"454"	"1924"	"652"	"435"	"201"	"60"	"434"	"38"	"1661"	"751"	"136"	"2"	"4800"	"327"	"266"	"136"	"138"	"676"	"54"	"176"	"841"	"80"	"2335"	"79"	"945"	"392"	"583"	"3"	"433"	"283"	"713"	"77"	"93"	"563"	"257"	"3205"	"1240"	"147"	"3"	"101"	"528"	"623"	"68"	"117"	"13"	"152"	"452"	"34652"	"92"	"103"	"1820"	"681"	"10"	"495"	"171"	"9"	"298"	"214"	"224"	"207"	"3209"	"80"	"1534"	"143"	"225"	"98"	"0"	"0"	"598"	"194"	"104"	"148"	"13"	"139"	"41"	"0"	"8"	"413"	"13"	"6"	"0"	"539"	"3"	"8"	"2"	"4"	"0"	"1409"	"747"	"144"	"642"	"540"	"205"	"196"	"137"	"112"	"213"	"1044"	"510"	"253"	"682"	"77"	"357"	"1770"	"439"	"2"	"2944"	"0"	"78"	"1254"	"1"	"1"	"0"	"402"	"17"	"224"	"322"	"56"	"564"	"340"	"380"	"186"	"395"	"193"	"976"	"1157"	"55090"	"84"	"26"	"2"	"1920"	"643"	"8048"	"116"	"7"	"7364"	"1151"	"823"	"118"	"42"	"90"	"19604"	"1634"	"885"	"11"	"519"	"223"	"2169"	"109"	"0"	"229"	"144"	"1794"	"76"	"419"	"44"	"819"	"613"	"304"	"162"	"219"	"99"	"36"	"1832"	"16"	"5340"	"1884"	"384"	"2"	"396"	"128"	"7"	"0"	"6"	"4827"	"129"	"282"	"630"	"241"	"6"	"5"	"2620"	"74"	"115"	"5"	"0"	"1028"	"2775"	"1120"	"1339"	"832"	"146"	"3"	"3"	"5"	"1"	"3"	"0"	"56"	"77"	"119"	"771"	"35"	"146"	"307"	"17"	"1044"	"13419"	"0"	"31"	"183"	"384"	"6"	"75"	"2"	"285"	"1541"	"0"	"525"	"304"	"37"	"764"	"51"	"891"	"0"	"153"	"0"	"0"	"2093"	"20317"	"1816"	"135"	"315"	"598"	"3"	"310"	"777"	"130"	"1209"	"441"	"375"	"122"	"220"	"175"	"0"	"6"	"6"	"184"	"5"	"0"	"0"	"5"	"493"	"104"	"121"	"0"	"26"	"9"	"5"	"326"	"105"	"290"	"714"	"1860"	"2031"	"36"	"74"	"16"	"711"	"1625"	"289"	"168"	"462"	"153"	"228"	"1371"	"83"	"227"	"220"	"2901"	"1403"	"101"	"596"	"14"	"146"	"108"	"814"	"1972"	"174"	"448"	"745"	"345"	"19"	"164"	"1216"	"45"	"599"	"165"	"138"	"487"	"212"	"42"	"51"	"5"	"3"	"5"	"22"	"327"	"173"	"209"	"164"	"65"	"7"	"50"	"2575"	"93"	"92"	"4"	"158"	"13"	"1119"	"484"	"40"	"475"	"260"	"66"	"569"	"7"	"32"	"490"	"6612"	"116"	"0"	"1824"	"102"	"0"	"183"	"323"	"4165"	"252"	"6"	"636"	"1980"	"570"	"6687"	"607"	"224"	"262"	"1305"	"88"	"342"	"40"	"2777"	"368"	"3048"	"1459"	"34"	"1381"	"605"	"1487"	"1109"	"6999"	"350"	"194"	"0"	"261"	"41"	"192"	"3022"	"151"	"1228"	"2095"	"213"	"140"	"12"	"43"	"1242"	"199"	"18"	"5655"	"78"	"571"	"3687"	"304"	"231"	"103"	"43"	"1284"	"1301"	"116"	"556"	"923"	"611"	"124"	"1670"	"55"	"218"	"20"	"61"	"184"	"298"	"3682"	"12"	"622"	"4888"	"55"	"64"	"212"	"339"	"1196"	"255"	"390"	"262"	"314"	"946"	"176"	"1735"	"118"	"753"	"261"	"18"	"22"	"337"	"1867"	"421"	"4"	"272"	"257"	"1001"	"199"	"198"	"2485"	"133"	"11"	"1669"	"25"	"399"	"954"	"478"	"4157"	"118"	"56"	"406"	"20"	"297"	"964"	"3636"	"547"	"1081"	"195"	"4931"	"318"	"193"	"398"	"471"	"980"	"3"	"4"	"589"	"566"	"1022"	"331"	"255"	"228"	"576"	"60"	"1"	"12"	"51"	"627"	"954"	"140"	"238"	"38"	"77"	"9713"	"340"	"129"	"109"	"399"	"57"	"30"	"343"	"9"	"1788"	"260"	"473"	"354"	"0"	"196"	"167"	"929"	"45"	"13"	"221"	"327"	"1168"	"1115"	"343"	"2493"	"190"	"158"	"98"	"338"	"1031"	"731"	"776"	"76"	"8"	"647"	"7"	"39"	"384"	"601"	"7024"	"497"	"17"	"25"	"3173"	"382"	"793"	"842"	"1348"	"6616"	"2579"	"178"	"321"	"1003"	"9300"	"185"	"3"	"2"	"1"	"242"	"6557"	"1110"	"280"	"82"	"236"	"95"	"841"	"131"	"299"	"217"	"555"	"0"	"419"	"257"	"77"	"2898"	"571"	"1"	"172"	"128"	"630"	"18"	"3248"	"661"	"217"	"2"	"2"	"1372"	"301"	"385"	"761"	"1268"	"3600"	"683"	"897"	"317"	"860"	"139"	"180"	"656"	"66"	"325"	"536"	"1579"	"39"	"249"	"39"	"62"	"2464"	"179"	"289"	"4"	"332"	"1273"	"90"	"362"	"357"	"309"	"416"	"83"	"205"	"2"	"375"	"16799"	"931"	"416"	"32"	"876"	"691"	"6"	"1785"	"460"	"53"	"249"	"41"	"454"	"0"	"4443"	"329"	"1880"	"259"	"757"	"536"	"2705"	"407"	"89"	"140"	"447"	"651"	"355"	"473"	"364"	"398"	"251"	"368"	"1627"	"0"	"3211"	"130"	"1364"	"94"	"193"	"4"	"284"	"2"	"97"	"2045"	"699"	"337"	"227"	"889"	"519"	"1791"	"37"	"21"	"19"	"788"	"400"	"173"	"106"	"189"	"1183"	"187"	"285"	"63"	"1112"	"215"	"635"	"4481"	"1283"	"781"	"79"	"362"	"518"	"414"	"12"	"344"	"552"	"642"	"437"	"131"	"386"	"15"	"723"	"97"	"380"	"198"	"72"	"318"	"8"	"14"	"130"	"559"	"434"	"104"	"466"	"129"	"360"	"3"	"1352"	"83"	"1514"	"153"	"576"	"0"	"332"	"292"	"18"	"5419"	"1745"	"577"	"868"	"1125"	"2390"	"299"	"1085"	"8088"	"2673"	"3999"	"1432"	"2812"	"1125"	"141"	"5105"	"1881"	"407"	"2547"	"1368"	"1834"	"425"	"1239"	"2150"	"3062"	"667"	"737"	"253"	"7373"	"17744"	"820"	"788"	"0"	"1"	"1"	"462"	"425"	"52886"	"1174"	"1210"	"1087"	"5563"	"432"	"1279"	"851"	"2"	"53"	"1661"	"9199"	"5093"	"20"	"832"	"3232"	"359"	"498"	"41"	"697"	"347"	"41"	"3"	"41"	"72"	"0"	"0"	"0"	"3"	"5"	"1"	"0"	"260"	"1211"	"93"	"303"	"363"	"136"	"98"	"3"	"2682"	"2059"	"496"	"0"	"72"	"1035"	"22"	"196"	"447"	"166"	"2148"	"1"	"76"	"99"	"11809"	"0"	"191"	"5546"	"6001"	"6244"	"85"	"324"	"627"	"3063"	"1272"	"1212"	"11779"	"2639"	"1363"	"7"	"647"	"755"	"546"	"141"	"746"	"13"	"2024"	"231"	"281"	"328"	"579"	"15"	"67"	"757"	"1195"	"369"	"7921"	"204"	"1107"	"271"	"450"	"3"	"50"	"345"	"235"	"183"	"356"	"189"	"80"	"310"	"0"	"0"	"1710"	"420"	"1526"	"505"	"1416"	"174"	"967"	"1223"	"364"	"1725"	"614"	"251"	"1418"	"287"	"201"	"3"	"8024"	"212"	"1647"	"667"	"688"	"80"	"147"	"487"	"6"	"4"	"865"	"91"	"2658"	"891"	"150"	"226"	"2841"	"723"	"105"	"99"	"3266"	"758"	"511"	"26469"	"878"	"458"	"5"	"396"	"423"	"450"	"12859"	"869"	"143"	"68967"	"417"	"43"	"0"	"752"	"2348"	"219"	"329"	"954"	"179"	"1662"	"1411"	"343"	"10"	"124"	"678"	"3"	"0"	"5009"	"1062"	"452"	"133"	"1361"	"282"	"332"	"806"	"740"	"1559"	"948"	"17"	"481"	"1890"	"98"	"1238"	"433"	"236"	"343"	"5"	"41"	"1851"	"4813"	"9686"	"4313"	"897"	"206"	"2118"	"2838"	"2498"	"1638"	"139"	"1759"	"2023"	"4756"	"91"	"279"	"183"	"1983"	"1335"	"95"	"2319"	"1586"	"258"	"337"	"170"	"650"	"146"	"10"	"740"	"138"	"7"	"711"	"3"	"10"	"1954"	"1093"	"167"	"67"	"1078"	"338"	"218"	"429"	"358"	"315"	"123"	"20"	"341"	"59"	"43"	"818"	"458"	"0"	"613"	"1027"	"25"	"305"	"476"	"172"	"32"	"347"	"7"	"170"	"2"	"534"	"113"	"1"	"0"	"0"	"22"	"3"	"3"	"153"	"530"	"643"	"131"	"148"	"2"	"1"	"0"	"29"	"446"	"796"	"2479"	"536"	"173"	"405"	"207"	"2049"	"1"	"9"	"266"	"368"	"907"	"153"	"0"	"3705"	"7976"	"2229"	"338"	"1068"	"168"	"756"	"1199"	"134"	"47"	"402"	"942"	"882"	"102"	"9106"	"123"	"1844"	"708"	"11"	"191"	"12"	"440"	"2249"	"3"	"12"	"488"	"32"	"499"	"884"	"64"	"255"	"631"	"75"	"175"	"19"	"132"	"83"	"496"	"1562"	"341"	"244"	"95"	"226"	"129"	"15"	"7"	"577"	"333"	"120"	"3667"	"197"	"38"	"1663"	"72"	"946"	"109"	"1578"	"1247"	"3"	"797"	"285"	"5182"	"0"	"0"	"0"	"0"	"0"	"0"	"0"	"0"	"0"	"0"	"0"	"0"	"0"	"0"	"0"	"0"	"0"	"0"	"0"	"0"	"0"	"0"	"0"	"0"	"0"	"0"	"0"	"53"	"2097"	"1704"	"1158"	"2195"	"5854"	"10"	"430"	"1852"	"408"	"606"	"207"	"315"	"3118"	"1336"	"295"	"667"	"164"	"3588"	"487"	"16"	"0"	"0"	"0"	"0"	"0"	"4"	"1219"	"33"	"112"	"408"	"2081"	"469"	"153"	"504"	"341"	"135"	"479"	"3"	"16"	"1492"	"4376"	"1"	"6416"	"62"	"626"	"240"	"174"	"83"	"45"	"1551"	"155"	"162"	"319"	"59"	"0"	"0"	"1"	"0"	"268"	"783"	"733"	"101"	"454"	"80"	"1324"	"438"	"346"	"19"	"326"	"520"	"883"	"1117"	"181"	"104"	"373"	"634"	"132"	"2084"	"0"	"49"	"93"	"1689"	"1286"	"486"	"129"	"9"	"49"	"543"	"126"	"248"	"349"	"372"	"1225"	"1750"	"412"	"1421"	"925"	"102"	"1981"	"221"	"109"	"402"	"1022"	"402"	"1101"	"1494"	"1046"	"190"	"140"	"180"	"15"	"124"	"80"	"158"	"168"	"95"	"388"	"67"	"8802"	"2741"	"28"	"998"	"180"	"98"	"595"	"4"	"181"	"2585"	"780"	"0"	"2"	"0"	"0"	"1"	"0"	"0"	"0"	"3"	"776"	"600"	"5517"	"391"	"2532"	"535"	"317"	"905"	"200"	"2137"	"261"	"62"	"145"	"0"	"2730"	"2"	"1355"	"11"	"1089"	"109"	"12"	"6206"	"62"	"274"	"301"	"2525"	"1338"	"2173"	"1"	"259"	"141"	"2365"	"2676"	"5"	"5"	"332"	"677"	"794"	"666"	"1938"	"150"	"585"	"946"	"235"	"3"	"24"	"210"	"58"	"5"	"1592"	"1015"	"1142"	"127"	"198"	"91"	"640"	"996"	"75"	"2268"	"132"	"31"	"277"	"13036"	"491"	"5574"	"815"	"1017"	"8"	"179"	"224"	"278"	"2298"	"912"	"267"	"1"	"2131"	"387"	"200"	"6641"	"179"	"0"	"326"	"40"	"568"	"21"	"3396"	"146"	"1139"	"14164"	"320"	"407"	"3160"	"668"	"151"	"508"	"306"	"4815"	"1548"	"247"	"249"	"138"	"420"	"8468"	"1207"	"2265"	"250"	"695"	"212"	"7"	"323"	"4925"	"201"	"327"	"3288"	"1301"	"906"	"940"	"549"	"168"	"264"	"7932"	"15385"	"962"	"1791"	"3278"	"2378"	"111"	"12657"	"957"	"1800"	"586"	"595"	"3338"	"7943"	"58"	"44"	"495"	"6719"	"1541"	"85"	"0"	"4022"	"4607"	"2105"	"214"	"426"	"2009"	"2648"	"446"	"484"	"38"	"1553"	"154"	"1526"	"885"	"1691"	"6692"	"303"	"5615"	"1549"	"357"	"4874"	"3256"	"1422"	"1668"	"2898"	"592"	"396"	"32"	"1475"	"2"	"767"	"15"	"321"	"487"	"8230"	"592"	"54"	"1521"	"1773"	"9218"	"164"	"1370"	"51"	"402"	"2"	"0"	"2702"	"5138"	"11"	"0"	"56"	"275"	"291"	"12"	"5076"	"43"	"467"	"3"	"0"	"0"	"27"	"0"	"0"	"57"	"126"	"63"	"367"	"15"	"20"	"27"	"16"	"12"	"10"	"1692"	"2"	"0"	"2917"	"1"	"620"	"138"	"3"	"3628"	"308"	"1904"	"1369"	"91"	"379"	"51"	"2"	"1"	"63"	"180"	"29"	"2"	"192"	"53"	"12"	"73"	"233"	"214"	"268"	"1354"	"2263"	"471"	"0"	"688"	"356"	"1"	"27"	"12987"	"477"	"160"	"16"	"97"	"5"	"121"	"1623"	"18"	"84"	"1941"	"55"	"702"	"194"	"1"	"15"	"8"	"1"	"4604"	"407"	"176"	"1734"	"72"	"142"	"409"	"365"	"481"	"3249"	"1"	"0"	"0"	"1"	"989"	"1319"	"1"	"197"	"63"	"25"	"5"	"1"	"1"	"2293"	"42"	"1"	"4"	"1803"	"143"	"20"	"75"	"131"	"1149"	"8"	"14"	"22"	"386"	"108"	"0"	"178"	"7218"	"572"	"3870"	"1887"	"650"	"54"	"8"	"12"	"0"	"0"	"0"	"0"	"0"	"1"	"0"	"853"	"2"	"91"	"10327"	"502"	"13"	"9"	"1"	"6"	"1"	"8"	"169"	"134"	"198"	"189"	"6"	"184"	"2"	"0"	"16"	"2"	"1331"	"110"	"1098"	"4"	"440"	"1689"	"21"	"2"	"0"	"0"	"0"	"0"	"1"	"2"	"1"	"0"	"1"	"0"	"0"	"0"	"0"	"0"	"0"	"7"	"2"	"10"	"0"	"0"	"0"	"0"	"1"	"4"	"1"	"5"	"693"	"949"	"311"	"26"	"854"	"344"	"336"	"7613"	"26"	"5"	"0"	"4812"	"2"	"1195"	"9"	"534"	"0"	"1"	"49202"	"55"	"22"	"4"	"131"	"2562"	"57"	"0"	"42"	"543"	"507"	"4"	"0"	"56"	"168"	"42"	"9324"	"4"	"39"	"156"	"17"	"9454"	"0"	"2"	"0"	"2311"	"18130"	"3508"	"895"	"116"	"2976"	"0"	"109"	"1400"	"126"	"373"	"12"	"134"	"1631"	"552"	"103"	"26"	"6"	"624"	"96"	"278"	"1"	"393"	"13"	"6938"	"1448"	"721"	"292"	"94"	"64"	"1679"	"330"	"280"	"1281"	"66"	"34"	"201"	"1169"	"2"	"214"	"4"	"0"	"424"	"122"	"351"	"1374"	"130"	"0"	"598"	"2319"	"1"	"5"	"31"	"61"	"590"	"41"	"1"	"70"	"90"	"929"	"158"	"156"	"6540"	"212"	"698"	"649"	"273"	"555"	"256"	"60"	"98"	"71"	"6648"	"1102"	"222"	"3066"	"780"	"593"	"1226"	"286"	"45"	"95"	"41"	"834"	"103"	"1053"	"580"	"4286"	"368"	"5197"	"1034"	"261"	"51"	"13"	"344"	"1220"	"5124"	"338"	"53"	"20"	"100"	"1"	"1081"	"50"	"209"	"12"	"127"	"18845"	"1117"	"396"	"3"	"147"	"280"	"37"	"421"	"259"	"95"	"549"	"3051"	"289"	"261"	"4261"	"12760"	"150"	"190"	"320"	"211"	"0"	"63"	"281"	"2210"	"4484"	"3323"	"54"	"6797"	"1064"	"651"	"6"	"7080"	"129"	"937"	"65"	"436"	"38"	"991"	"125"	"12"	"696"	"0"	"0"	"4694"	"3"	"191"	"3254"	"241"	"1393"	"849"	"3"	"3"	"47"	"827"	"201"	"101"	"438"	"5"	"1"	"0"	"849"	"555"	"11"	"157"	"977"	"177"	"1241"	"8"	"389"	"1037"	"707"	"266"	"19590"	"5"	"6355"	"4943"	"180"	"11"	"418"	"8"	"0"	"0"	"5873"	"5197"	"547"	"24"	"0"	"292"	"71"	"2427"	"10957"	"519"	"1"	"0"	"1"	"6"	"278"	"1322"	"18"	"91"	"266"	"226"	"15"	"109"	"9"	"925"	"961"	"81"	"0"	"1160"	"0"	"241"	"670"	"60"	"38"	"290"	"977"	"173"	"350"	"310"	"107"	"7"	"94"	"566"	"67"	"1710"	"1650"	"14"	"2638"	"91"	"56"	"141"	"185"	"1780"	"1279"	"64"	"656"	"348"	"920"	"61"	"542"	"19"	"88"	"290"	"398"	"226"	"13"	"0"	"2423"	"1"	"1645"	"1403"	"51"	"153"	"728"	"4367"	"384"	"302"	"234"	"0"	"0"	"71"	"214"	"2081"	"0"	"130"	"1160"	"2914"	"29"	"281"	"63"	"370"	"13"	"7"	"564"	"5"	"6"	"13"	"205"	"104"	"210"	"37"	"0"	"23"	"51"	"1"	"5"	"1"	"5"	"22"	"24"	"7"	"376"	"86"	"505"	"27"	"21"	"562"	"124"	"8"	"83"	"35"	"9"	"342"	"4324"	"78"	"71"	"2"	"0"	"0"	"123"	"122"	"471"	"62"	"481"	"2"	"15"	"0"	"2"	"118"	"1575"	"2"	"47"	"143"	"97"	"806"	"0"	"0"	"2682"	"0"	"277630"	"43278"	"29"	"26368"	"100874"	"0"	"4383"	"0"	"13890"	"197"	"299"	"75006"	"14106"	"90928"	"18864"	"181"	"1245"	"5449"	"0"	"863"	"891"	"831"	"542"	"9"	"205"	"101"	"1859"	"110"	"420"	"8"	"280"	"131"	"321"	"294"	"498"	"283"	"10963"	"229"	"979"	"1242"	"691"	"1345"	"1797"	"2"	"101"	"7154"	"43"	"4968"	"0"	"424"	"42"	"68"	"0"	"1014"	"350"	"771"	"251"	"607"	"42"	"353"	"6134"	"629"	"116"	"1316"	"351"	"488"	"452"	"215"	"1316"	"123"	"100"	"29"	"22"	"249"	"149"	"12"	"1"	"22"	"82"	"0"	"30"	"205"	"663"	"5"	"0"	"2"	"107"	"3799"	"1617"	"1028"	"608"	"0"	"62"	"196"	"342"	"21429"	"5382"	"1613"	"16806"	"1859"	"5"	"543"	"0"	"1074"	"134"	"1308"	"26"	"75"	"33"	"1211"	"326"	"86"	"91"	"347"	"431"	"881"	"1054"	"4"	"0"	"531"	"232"	"256"	"42"	"10"	"56"	"137"	"0"	"5"	"9"	"11"	"16"	"61"	"197"	"748"	"105"	"34"	"3"	"0"	"1801"	"4"	"117"	"2"	"27"	"57"	"655"	"22"	"0"	"25"	"173"	"624"	"941"	"828"	"738"	"1127"	"119"	"10"	"4"	"25"	"2672"	"0"	"6"	"152"	"135"	"20"	"33"	"2"	"18"	"76"	"223"	"2"	"3"	"109"	"57"	"1"	"0"	"49"	"165"	"308"	"2"	"1295"	"119"	"767"	"56"	"665"	"456"	"1"	"74"	"277"	"7"	"403"	"13"	"1524"	"376"	"1"	"166"	"2152"	"64"	"6"	"1"	"23"	"0"	"21"	"782"	"28"	"0"	"39"	"0"	"0"	"157"	"0"	"96"	"153"	"689"	"37"	"14"	"62"	"16"	"3"	"1480"	"40"	"3"	"9"	"2077"	"0"	"1697"	"179"	"1"	"5"	"210"	"194"	"78"	"22"	"67"	"2168"	"186"	"185"	"157"	"6"	"4"	"0"	"8"	"102"	"37"	"2"	"52"	"1"	"3"	"1"	"170"	"592"	"10"	"92"	"649"	"36"	"1"	"175"	"27"	"9"	"4"	"13"	"352"	"597"	"144"	"517"	"241"	"1"	"7"	"608"	"0"	"7830"	"175"	"107"	"325"	"538"	"0"	"68"	"4"	"2985"	"255"	"5019"	"66"	"242"	"75"	"1841"	"167"	"28"	"20"	"87"	"74"	"156"	"164"	"36"	"3"	"0"	"240"	"116"	"1"	"164"	"7"	"37"	"89"	"0"	"111"	"6"	"600"	"4"	"0"	"137"	"198"	"9"	"2"	"16"	"342"	"244"	"917"	"38"	"12"	"237"	"122"	"10"	"9"	"752"	"5"	"0"	"0"	"0"	"18"	"104"	"116"	"17"	"93"	"55"	"98"	"172"	"16"	"117"	"14"	"0"	"117"	"3"	"16"	"7"	"15"	"201"	"251"	"0"	"4"	"10"	"0"	"2"	"76"	"4"	"0"	"57"	"0"	"9"	"285"	"6"	"10"	"90"	"27"	"2"	"0"	"51"	"225"	"293"	"245"	"376"	"69"	"74"	"68"	"196"	"471"	"66"	"49"	"7"	"0"	"198"	"353"	"73"	"49"	"37"	"11"	"18"	"50"	"303"	"66"	"0"	"0"	"32"	"1"	"12"	"5"	"13"	"1674"	"434"	"45"	"30"	"887"	"947"	"190"	"17"	"3"	"0"	"0"	"71"	"2125"	"16"	"90"	"282"	"246"	"273"	"173"	"161"	"542"	"81"	"109"	"585"	"1033"	"351"	"140"	"27"	"180"	"2"	"302"	"172"	"34"	"618"	"470"	"202"	"126"	"6"	"1707"	"917"	"635"	"84"	"32"	"107"	"186"	"744"	"113"	"1555"	"267"	"414"	"739"	"1035"	"60"	"990"	"73"	"4903"	"332"	"1523"	"8277"	"1012"	"24"	"47"	"936"	"788"	"427"	"3541"	"395"	"1274"	"833"	"48"	"203"	"1184"	"195"	"1"	"0"	"0"	"15"	"150"	"58"	"85"	"127"	"8"	"7"	"277"	"0"	"0"	"0"	"45"	"37"	"170"	"8"	"621"	"654"	"7"	"27"	"11"	"87"	"1189"	"30"	"858"	"0"	"243"	"237"	"58"	"63"	"0"	"2"	"0"	"1"	"0"	"1"	"23"	"0"	"0"	"0"	"14"	"6"	"0"	"461"	"4"	"0"	"78"	"4"	"4"	"34"	"14"	"332"	"13"	"84"	"41"	"2"	"2"	"444"	"10"	"0"	"0"	"14"	"4"	"3"	"7"	"0"	"7"	"0"	"1"	"1"	"3"	"1"	"4"	"5"	"5"	"0"	"6"	"2"	"3"	"0"	"0"	"0"	"2"	"5"	"8"	"2"	"0"	"0"	"1"	"7"	"4"	"0"	"1"	"1"	"2"	"2"	"1"	"9"	"2"	"1"	"1"	"5"	"17"	"1"	"0"	"0"	"2"	"18"	"2"	"3"	"1"	"1"	"0"	"3"	"1"	"2"	"5"	"2"	"4"	"7"	"775"	"87"	"1489"	"35"	"152"	"78"	"5541"	"0"	"0"	"1792"	"1010"	"42"	"92"	"5311"	"181"	"3311"	"696"	"978"	"1712"	"548"	"214"	"880"	"53"	"1023"	"1045"	"1865"	"465"	"326"	"157"	"2903"	"901"	"190"	"93"	"124"	"31"	"79"	"1083"	"597"	"9052"	"1"	"0"	"9"	"9121"	"348"	"98"	"341"	"348"	"707"	"6"	"2"	"3"	"369"	"300"	"1230"	"359"	"739"	"350"	"17"	"2909"	"303"	"19"	"57"	"545"	"114"	"7065"	"333"	"129"	"863"	"143"	"3239"	"6"	"395"	"532"	"2400"	"186"	"640"	"1787"	"562"	"442"	"458"	"936"	"26512"	"5244"	"635"	"51"	"576"	"20"	"223"	"184"	"3855"	"695"	"772"	"4656"	"292"	"537"	"546"	"923"	"620"	"734"	"1187"	"46"	"1487"	"136"	"252"	"137"	"369"	"103"	"2465"	"55672"	"1418"	"214"	"952"	"159"	"124"	"7432"	"136"	"13"	"140382"	"940"	"1067"	"1080"	"762"	"681"	"8384"	"34"	"3454"	"115"	"7"	"178"	"569"	"633"	"54"	"43"	"748"	"3"	"610"	"1802"	"8096"	"1766"	"194"	"2542"	"692"	"1994"	"8692"	"8485"	"1818"	"8469"	"13928"	"276"	"0"	"2954"	"807"	"419"	"275"	"5204"	"341"	"564"	"834"	"706"	"1050"	"1089"	"4670"	"12"	"1172"	"792"	"807"	"3789"	"156"	"4038"	"1768"	"1015"	"2623"	"3432"	"628"	"1504"	"1554"	"394"	"167"	"348"	"292"	"1051"	"715"	"528"	"771"	"3445"	"211"	"376"	"218"	"70"	"105"	"1046"	"4998"	"958"	"1589"	"15"	"75"	"733"	"585"	"1266"	"269"	"225"	"356"	"4"	"262"	"651"	"591"	"11"	"2111"	"118"	"747"	"166"	"971"	"1489"	"866"	"548"	"2533"	"1718"	"4406"	"327"	"9"	"181"	"401"	"1"	"5"	"0"	"1"	"1"	"0"	"19"	"3"	"7"	"89"	"70"	"73"	"2559"	"156"	"691"	"1516"	"251"	"12099"	"20"	"753"	"862"	"3930"	"166"	"13"	"446"	"67"	"1092"	"1422"	"95"	"0"	"30"	"28"	"1086"	"346"	"89"	"584"	"765"	"35"	"146"	"1170"	"321"	"120"	"1026"	"1651"	"214"	"656"	"29"	"441"	"1511"	"1637"	"1573"	"11"	"1329"	"18"	"11"	"640"	"1"	"0"	"129"	"77"	"146"	"52"	"163"	"21"	"0"	"136"	"1766"	"259"	"316"	"609"	"877"	"1417"	"4279"	"105"	"65"	"3848"	"284"	"120"	"887"	"524"	"743"	"1902"	"637"	"74"	"143"	"2214"	"19062"	"5"	"255"	"463"	"651"	"222"	"619"	"8"	"85"	"1363"	"0"	"1"	"1"	"1"	"0"	"0"	"2"	"0"	"4"	"1"	"1"	"0"	"0"	"0"	"0"	"2"	"3"	"5"	"0"	"0"	"35"	"0"	"6"	"0"	"7"	"0"	"787"	"136"	"211"	"146"	"387"	"125"	"285"	"438"	"11"	"898"	"241"	"74"	"527"	"1699"	"239"	"87"	"1688"	"5608"	"272"	"94"	"156"	"572"	"71"	"564"	"289"	"126"	"375"	"295"	"31"	"2279"	"616"	"951"	"591"	"16573"	"925"	"1152"	"9656"	"920"	"598"	"311"	"23012"	"218"	"1713"	"1262"	"68"	"752"	"463"	"12"	"0"	"61"	"151"	"738"	"0"	"2418"	"11"	"3"	"4998"	"526"	"1137"	"381"	"171"	"3446"	"14"	"901"	"19"	"46"	"656"	"0"	"2"	"1"	"216"	"82"	"459"	"0"	"8"	"142"	"225"	"160"	"710"	"143"	"1553"	"216"	"0"	"23"	"0"	"0"	"5"	"1971"	"23"	"917"	"1214"	"3955"	"2286"	"294"	"405"	"149"	"251"	"0"	"0"	"58"	"135"	"1123"	"1206"	"343"	"931"	"601"	"0"	"68"	"17"	"32"	"1"	"197"	"161"	"572"	"331"	"938"	"3669"	"314"	"729"	"528"	"648"	"276"	"279"	"766"	"288"	"1416"	"37"	"35"	"1388"	"12"	"196"	"970"	"98"	"207"	"20"	"204"	"446"	"7760"	"1522"	"1320"	"1868"	"8"	"144"	"561"	"198"	"328"	"279"	"104"	"116"	"137"	"103"	"1275"	"19"	"23"	"12"	"62"	"0"	"1"	"58"	"15"	"116"	"5434"	"565"	"1580"	"710"	"191"	"1022"	"1910"	"1651"	"399"	"1062"	"0"	"0"	"4"	"2266"	"4680"	"1095"	"1170"	"650"	"122"	"15"	"64"	"2099"	"62"	"969"	"84"	"25"	"1112"	"1168"	"273"	"160"	"246"	"3"	"452"	"6"	"794"	"163"	"565"	"600"	"323"	"233"	"386"	"148"	"2888"	"241"	"212"	"711"	"1287"	"2904"	"330"	"210"	"127"	"59"	"178"	"161"	"261"	"157"	"1049"	"177"	"124"	"1291"	"5143"	"194"	"621"	"593"	"3216"	"600"	"5"	"1217"	"10394"	"3101"	"1608"	"13"	"54"	"5801"	"131"	"347"	"782"	"2001"	"46"	"526"	"1447"	"2662"	"147"	"298"	"277"	"2862"	"21"	"43"	"55"	"15"	"3"	"7"	"95"	"1336"	"6"	"0"	"0"	"72"	"63"	"183"	"228"	"19"	"1332"	"578"	"1401"	"160"	"1590"	"5010"	"80"	"3"	"8"	"3186"	"16"	"6"	"371"	"164"	"12385"	"1649"	"587"	"16"	"0"	"34"	"195"	"1"	"451"	"941"	"767"	"2045"	"353"	"1"	"324"	"21"	"7533"	"1"	"66"	"61"	"259"	"151"	"74"	"893"	"137"	"354"	"2"	"1693"	"342"	"806"	"886"	"0"	"171"	"591"	"1523"	"1930"	"2334"	"6767"	"1811"	"1469"	"902"	"1093"	"506"	"1462"	"135"	"563"	"1979"	"9037"	"1"	"0"	"118"	"1074"	"175"	"932"	"2365"	"6684"	"293"	"400"	"47"	"102"	"24"	"143"	"206"	"9304"	"4686"	"9159"	"12268"	"6371"	"5500"	"1170"	"293"	"343"	"78"	"208"	"0"	"0"	"2192"	"5833"	"288"	"2744"	"294"	"19"	"24"	"172"	"4"	"0"	"2"	"0"	"16"	"13"	"662"	"497"	"324"	"197"	"3632"	"1079"	"392"	"391"	"1"	"1"	"710"	"469"	"0"	"6"	"1"	"932"	"39"	"1"	"5"	"28"	"1566"	"191"	"1292"	"12"	"319"	"399"	"4868"	"224"	"241"	"225"	"147"	"2338"	"1750"	"7435"	"17"	"807"	"25"	"1979"	"10"	"264"	"57"	"219"	"161"	"1157"	"997"	"0"	"41"	"442"	"2"	"4478"	"988"	"16"	"20"	"146"	"29"	"99"	"1353"	"46238"	"85"	"5"	"2"	"33"	"208"	"440"	"1187"	"0"	"14"	"176"	"1178"	"782"	"139"	"2814"	"57"	"540"	"1494"	"179"	"1807"	"2"	"2"	"2"	"540"	"76"	"216"	"742"	"112"	"246"	"1611"	"857"	"3"	"40"	"2211"	"6559"	"26"	"243"	"110"	"234"	"1078"	"1575"	"445"	"5"	"885"	"648"	"1356"	"2"	"278"	"0"	"0"	"707"	"66"	"0"	"632"	"729"	"247"	"1"	"350"	"93"	"19"	"25"	"145"	"207"	"2"	"328"	"334"	"309"	"186"	"20"	"0"	"119"	"1"	"0"	"83"	"0"	"115"	"54"	"310"	"5"	"143"	"127"	"793"	"698"	"1497"	"918"	"254"	"9989"	"1008"	"60"	"793"	"831"	"79"	"28"	"300"	"65"	"95"	"15483"	"27"	"9"	"1315"	"1050"	"1279"	"1166"	"851"	"2565"	"2057"	"1508"	"230"	"153"	"75"	"9"	"7"	"281"	"82"	"777"	"5"	"33"	"0"	"5927"	"17"	"158"	"784"	"627"	"73"	"392"	"469"	"68"	"142"	"66"	"77"	"546"	"69"	"459"	"164"	"285"	"5"	"265"	"118"	"212"	"32"	"325"	"994"	"928"	"560"	"212"	"183"	"282"	"26"	"91"	"190"	"348"	"6"	"106"	"249"	"754"	"8525"	"2195"	"0"	"2861"	"1114"	"29"	"80"	"4654"	"0"	"1923"	"1211"	"2161"	"76"	"1562"	"0"	"1"	"0"	"16"	"85"	"45"	"35"	"294"	"0"	"232"	"499"	"422"	"31"	"54"	"1"	"78"	"71"	"123"	"2600"	"5741"	"125"	"1006"	"204"	"47"	"1"	"226"	"2"	"419"	"13"	"142"	"596"	"1"	"239"	"87"	"3"	"3"	"13421"	"44"	"651"	"1794"	"101"	"1"	"0"	"152"	"650"	"9"	"9"	"344"	"172"	"193"	"148"	"0"	"72"	"1"	"195"	"0"	"106"	"72"	"127"	"5"	"2157"	"151"	"1257"	"60"	"33"	"283"	"483"	"16037"	"47"	"56"	"167"	"463"	"868"	"39"	"9"	"143"	"250"	"0"	"15"	"1"	"1128"	"5"	"19"	"151"	"806"	"610"	"828"	"111"	"163"	"24"	"4"	"711"	"467"	"151"	"1589"	"512"	"1477"	"24597"	"4669"	"5100"	"2961"	"1345"	"78"	"2928"	"3481"	"71"	"378"	"451"	"43"	"50"	"3"	"451"	"2"	"10"	"1"	"0"	"244"	"6"	"270"	"2"	"12"	"55"	"20"	"1"	"19"	"34"	"5"	"227"	"26"	"22"	"32"	"112"	"3"	"226"	"73"	"4"	"271"	"22"	"0"	"21"	"22"	"0"	"503"	"439"	"590"	"413"	"1579"	"1346"	"4927"	"0"	"4"	"27"	"70"	"32"	"244"	"5"	"597"	"44"	"292"	"9"	"0"	"85"	"101"	"0"	"0"	"3"	"163"	"53"	"5"	"175"	"6"	"416"	"39"	"87"	"834"	"12"	"25"	"2"	"4"	"18"	"24"	"330"	"28"	"0"	"2678"	"203"	"10"	"16073"	"213"	"949"	"124"	"950"	"53"	"0"	"0"	"1"	"177"	"696"	"727"	"24"	"4"	"59"	"15"	"4"	"6242"	"354"	"2"	"19"	"44"	"227"	"7"	"134"	"351"	"0"	"4"	"73"	"45"	"4"	"91"	"6"	"39"	"0"	"12"	"5"	"255"	"111"	"7"	"8"	"1"	"67"	"223"	"25328"	"97"	"281"	"1"	"0"	"128"	"171"	"1422"	"70"	"350"	"199"	"204"	"0"	"253"	"7"	"121"	"0"	"2"	"3"	"1"	"1"	"24"	"6466"	"137"	"441"	"20"	"2341"	"117"	"15"	"31"	"163"	"450"	"304"	"17"	"6"	"141"	"0"	"63"	"42"	"436"	"7"	"0"	"66"	"2"	"1"	"2375"	"2610"	"1179"	"9"	"1606"	"1050"	"2233"	"240"	"118"	"69"	"13"	"113"	"12367"	"0"	"48"	"251"	"67"	"356"	"149"	"1298"	"1614"	"1093"	"1732"	"1148"	"1"	"25"	"0"	"0"	"0"	"0"	"0"	"0"	"5"	"12"	"356"	"1093"	"3674"	"100"	"1"	"470"	"592"	"268"	"105"	"57"	"121"	"397"	"2"	"0"	"0"	"2440"	"53"	"0"	"816"	"640"	"888"	"769"	"73"	"521"	"3194"	"24"	"1"	"1030"	"125"	"320"	"278"	"141"	"188"	"6"	"62"	"16"	"5"	"28"	"16"	"13"	"7"	"73"	"23"	"25"	"163"	"98"	"24"	"28"	"1"	"23"	"122"	"38"	"2846"	"868"	"2997"	"414"	"153"	"492"	"1"	"0"	"1"	"11"	"36"	"0"	"3"	"48"	"21"	"4"	"33"	"9976"	"8"	"315"	"1271"	"144"	"1633"	"529"	"22"	"85"	"601"	"453"	"2"	"100"	"1392"	"421"	"243"	"194"	"336"	"982"	"270"	"333"	"154"	"419"	"545"	"615"	"143"	"1283"	"422"	"329"	"6984"	"369"	"243"	"241"	"240"	"224"	"216"	"30"	"22"	"0"	"740"	"500"	"260"	"2"	"571"	"24555"	"855"	"8"	"151"	"2"	"2"	"5"	"43"	"4"	"9821"	"28"	"53"	"172"	"324"	"201"	"247"	"1588"	"516"	"1498"	"865"	"656"	"2061"	"4"	"10"	"332"	"537"	"48"	"129"	"48"	"10"	"2682"	"90"	"275"	"244"	"130"	"1250"	"654"	"978"	"234"	"1229"	"0"	"2690"	"0"	"0"	"328"	"2079"	"365"	"2"	"1123"	"378"	"2010"	"0"	"0"	"137"	"5"	"0"	"149"	"241"	"1"	"186"	"217"	"795"	"517"	"0"	"882"	"80"	"2700"	"941"	"823"	"31"	"561"	"1091"	"100"	"395"	"2634"	"166"	"31"	"714"	"459"	"243"	"1012"	"76"	"564"	"213"	"68"	"56"	"61"	"408"	"4"	"18"	"571"	"87"	"648"	"13"	"942"	"1806"	"367"	"158"	"4"	"6"	"44"	"218"	"919"	"562"	"5435"	"297"	"186"	"382"	"90"	"89"	"21"	"93"	"17"	"206"	"4854"	"103"	"13"	"347"	"61"	"248"	"756"	"833"	"176"	"121"	"221"	"55"	"1613"	"1"	"0"	"6"	"396"	"970"	"208"	"101"	"288"	"318"	"298"	"1461"	"1"	"170"	"156"	"298"	"444"	"16"	"9"	"117"	"2640"	"785"	"1099"	"263"	"333"	"1485"	"389"	"223"	"265"	"577"	"31"	"5"	"4774"	"1171"	"464"	"736"	"134"	"153"	"2516"	"174"	"236"	"448"	"305"	"167"	"591"	"1100"	"151"	"13596"	"111"	"643"	"1092"	"207"	"12"	"6940"	"1466"	"464"	"5415"	"16"	"272"	"2284"	"86"	"475"	"111"	"204"	"927"	"5"	"866"	"599"	"94"	"2"	"133"	"89"	"194"	"244"	"20"	"111"	"149"	"113"	"5"	"205"	"823"	"329"	"264"	"79"	"74"	"341"	"208"	"23"	"23"	"129"	"35"	"238"	"383"	"212"	"57"	"832"	"28"	"94"	"1836"	"277"	"585"	"1246"	"266"	"1355"	"93"	"6"	"229"	"701"	"638"	"169"	"75"	"523"	"7"	"88"	"319"	"503"	"1196"	"57"	"1557"	"885"	"1276"	"1611"	"226"	"38"	"1313"	"587"	"215"	"914"	"2"	"471"	"1342"	"149"	"159"	"943"	"20"	"191"	"745"	"78"	"487"	"1023"	"258"	"1465"	"4624"	"670"	"368"	"211"	"37"	"146"	"202"	"183"	"391"	"4287"	"746"	"240"	"2412"	"2"	"754"	"625"	"116"	"0"	"0"	"209"	"56"	"243"	"165"	"282"	"1066"	"3"	"16"	"452"	"75"	"142"	"196"	"185"	"1"	"686"	"66"	"521"	"242"	"1769"	"1116"	"3277"	"793"	"395"	"181"	"12222"	"528"	"19"	"147"	"966"	"459"	"277"	"461"	"262"	"98"	"395"	"667"	"120"	"1"	"1429"	"2794"	"160"	"34"	"701"	"2"	"11"	"6"	"2923"	"25"	"517"	"325"	"1402"	"58073"	"20929"	"1047"	"69"	"0"	"235"	"4809"	"84"	"742"	"53"	"1307"	"465"	"486"	"227"	"1025"	"0"	"520"	"434"	"123"	"226"	"1200"	"246"	"1322"	"2994"	"185"	"3190"	"1122"	"3364"	"204"	"221"	"578"	"1256"	"1404"	"360"	"9"	"8"	"828"	"34"	"637"	"139"	"2759"	"1041"	"625"	"2724"	"352"	"143"	"145"	"358"	"195"	"195"	"66"	"2635"	"644"	"149"	"228"	"370"	"78"	"164"	"294"	"49"	"3"	"2"	"2025"	"33"	"869"	"239"	"82"	"2389"	"360"	"2"	"2696"	"88"	"64"	"240"	"690"	"1267"	"0"	"131"	"72"	"161"	"82"	"33"	"367"	"874"	"230"	"104"	"149"	"109"	"264"	"167"	"349"	"1299"	"1120"	"274"	"1"	"190"	"3310"	"1897"	"44"	"12"	"65"	"789"	"85"	"2415"	"51"	"2568"	"71"	"421"	"20"	"509"	"2603"	"1185"	"806"	"4221"	"1123"	"496"	"0"	"30"	"4"	"31"	"181"	"88"	"64"	"25"	"0"	"14"	"118"	"45"	"6"	"936"	"4"	"43"	"54"	"8"	"0"	"1"	"0"	"1"	"3"	"1"	"103"	"7"	"0"	"1085"	"84"	"106"	"0"	"468"	"484"	"9"	"9"	"4"	"96"	"0"	"794"	"69"	"8889"	"68"	"151"	"4"	"209"	"6"	"389"	"185"	"4"	"1"	"1"	"405"	"53"	"140"	"78"	"168"	"6"	"83"	"176"	"205"	"554"	"18"	"42"	"42"	"20"	"75"	"2"	"116"	"29"	"36"	"2"	"97"	"18"	"24"	"77"	"12"	"338"	"28"	"20"	"22"	"26"	"63"	"0"	"122"	"33"	"67"	"6"	"1"	"5"	"4439"	"8202"	"4"	"0"	"7112"	"6142"	"1609"	"172"	"712"	"269"	"871"	"164"	"120"	"435"	"95"	"26"	"50"	"3"	"2"	"16"	"19"	"92"	"12"	"52"	"144"	"15"	"28"	"275"	"179"	"1"	"2"	"79"	"1501"	"113"	"47"	"15"	"0"	"0"	"0"	"9"	"15"	"33"	"9"	"1109"	"380"	"30"	"28"	"470"	"6"	"74"	"435"	"212"	"746"	"1447"	"1"	"93"	"21"	"72"	"1214"	"1"	"0"	"0"	"11"	"78"	"4"	"111"	"672"	"210"	"90"	"0"	"30"	"690"	"1038"	"30"	"4"	"0"	"1158"	"48"	"0"	"4"	"0"	"36"	"2619"	"393"	"1106"	"59"	"0"	"859"	"1460"	"133"	"99"	"204"	"48"	"364"	"0"	"2"	"30"	"141"	"31"	"5"	"12"	"0"	"471"	"17"	"0"	"0"	"0"	"1"	"275"	"184"	"527"	"286"	"60"	"27"	"78"	"4"	"12"	"13"	"12"	"527"	"3"	"3405"	"471"	"1766"	"1734"	"652"	"123"	"24"	"1279"	"2"	"3"	"757"	"157"	"21"	"1614"	"496"	"2271"	"15"	"95"	"51"	"2044"	"406"	"0"	"922"	"263"	"1755"	"61"	"613"	"5"	"196"	"689"	"176"	"10"	"527"	"206"	"169"	"591"	"352"	"161"	"9"	"61"	"4994"	"784"	"867"	"275"	"3"	"228"	"4"	"14"	"95"	"43"	"1"	"33"	"0"	"16"	"0"	"1477"	"2"	"214"	"303"	"87"	"5704"	"12"	"213"	"2170"	"8877"	"508"	"85"	"829"	"308"	"221"	"6"	"1734"	"226"	"61"	"20"	"17"	"316"	"142"	"24"	"18"	"24"	"189"	"4"	"69"	"834"	"31"	"300"	"27"	"79"	"32"	"11"	"3753"	"143"	"10"	"0"	"2"	"5"	"5"	"0"	"61"	"24"	"9"	"38"	"8"	"21"	"19"	"19"	"1"	"8"	"38"	"6"	"6"	"6"	"3"	"1"	"881"	"30"	"32"	"830"	"246"	"8"	"0"	"18"	"54"	"6"	"41"	"101"	"442"	"1"	"95"	"10"	"56"	"67"	"95"	"25"	"32"	"0"	"15"	"4"	"119"	"3"	"1"	"139"	"252"	"1"	"28"	"25"	"8"	"15"	"268"	"6"	"49"	"3"	"3"	"6"	"46"	"48"	"15"	"157"	"57"	"19"	"19"	"11"	"1"	"2"	"175"	"24"	"8"	"0"	"0"	"32"	"3"	"3"	"1"	"22137"	"3510"	"1337"	"1924"	"790"	"2928"	"955"	"7"	"4"	"24"	"388"	"461"	"0"	"36"	"102"	"0"	"15"	"72"	"4"	"16"	"347"	"53"	"65"	"15"	"1"	"125"	"25"	"38"	"42"	"558"	"267"	"0"	"0"	"2"	"0"	"23"	"11"	"9"	"1"	"138"	"50"	"8"	"160"	"2888"	"1477"	"72"	"830"	"20"	"92"	"60"	"297"	"64"	"13"	"0"	"3"	"2"	"1"	"984"	"747"	"0"	"0"	"33"	"1"	"3"	"535"	"4336"	"64"	"53"	"69"	"172"	"7"	"2"	"8"	"0"	"21"	"1"	"210"	"3525"	"405"	"60123"	"5"	"0"	"126"	"3"	"28"	"8"	"40"	"30"	"95"	"214"	"2303"	"25"	"86"	"19"	"479"	"0"	"0"	"5"	"4"	"4"	"3"	"16"	"110"	"37"	"15"	"2"	"158"	"481"	"12"	"81"	"127"	"14"	"24"	"27"	"3"	"44"	"1054"	"170"	"170"	"147"	"680"	"1077"	"1"	"57"	"11"	"29"	"6"	"13"	"20"	"254"	"0"	"987"	"87"	"25"	"10"	"56"	"2"	"796"	"0"	"8"	"32"	"9"	"17"	"0"	"25"	"46"	"13"	"37"	"2"	"29"	"9"	"10"	"3"	"17"	"32"	"89"	"0"	"65"	"182"	"0"	"1"	"774"	"2099"	"119"	"1"	"5"	"9"	"16"	"0"	"21"	"8"	"1"	"2"	"21"	"0"	"4"	"3"	"9"	"13"	"28"	"34"	"0"	"84"	"5"	"25"	"72"	"14"	"1"	"1"	"1"	"1"	"10"	"9"	"2093"	"983"	"0"	"327"	"1"	"0"	"6"	"17"	"7"	"0"	"10"	"4"	"551"	"1153"	"1"	"193"	"5"	"43"	"1228"	"1"	"43"	"9"	"34"	"22"	"0"	"5"	"4"	"4"	"28"	"2"	"3"	"1186"	"4"	"5"	"35"	"6"	"21"	"1333"	"3"	"18"	"2914"	"2353"	"846"	"48"	"122"	"6"	"39"	"13"	"25"	"57"	"126"	"0"	"0"	"1"	"28"	"0"	"7"	"4"	"33"	"2"	"34"	"30"	"9"	"128"	"612"	"15"	"5"	"20"	"94"	"96"	"177"	"321"	"0"	"43"	"16056"	"142"	"59"	"891"	"7"	"8"	"1"	"215"	"0"	"75"	"9"	"0"	"50"	"22"	"77"	"29"	"1"	"45"	"5"	"0"	"2"	"45"	"0"	"0"	"11"	"3"	"13"	"20"	"0"	"0"	"17"	"19"	"2548"	"51"	"25"	"15"	"288"	"2"	"1619"	"44"	"44"	"4"	"0"	"15"	"766"	"326"	"11"	"44"	"0"	"176"	"1"	"588"	"0"	"0"	"733"	"3"	"0"	"3"	"0"	"65"	"0"	"2"	"46"	"48"	"12"	"23"	"26"	"1"	"4"	"43"	"20"	"29"	"0"	"14"	"4"	"9"	"8"	"36"	"0"	"18"	"0"	"3"	"652"	"4"	"663"	"820"	"444"	"34"	"504"	"130"	"739"	"27"	"121"	"228"	"498"	"1568"	"179"	"1130"	"0"	"3"	"0"	"29"	"0"	"18"	"3"	"4"	"46"	"23"	"7"	"79"	"29"	"105"	"0"	"177"	"2620"	"2936"	"19441"	"188"	"94"	"1617"	"834"	"1095"	"1294"	"568"	"247"	"871"	"770"	"1"	"244"	"29793"	"505"	"1"	"7"	"11"	"0"	"8"	"29"	"38"	"4"	"21"	"1"	"25"	"30"	"1"	"28"	"0"	"0"	"5"	"0"	"6"	"4"	"12"	"7"	"64"	"536"	"0"	"31"	"22"	"5"	"3"	"91"	"445"	"48"	"3684"	"14"	"115"	"3"	"3"	"86"	"45"	"26"	"5"	"0"	"2"	"167"	"9"	"18"	"24"	"3"	"9"	"23"	"61"	"12"	"3"	"32"	"431"	"4"	"366"	"19"	"31"	"56"	"13"	"0"	"4"	"45"	"31"	"53"	"50"	"3"	"0"	"30"	"2762"	"14"	"2"	"18"	"4"	"13"	"7"	"1"	"0"	"0"	"3"	"7"	"15"	"1"	"56"	"300"	"5"	"1"	"0"	"0"	"6062"	"4"	"10"	"1"	"15"	"39"	"2706"	"2"	"4"	"6"	"2279"	"2487"	"0"	"12"	"31"	"3"	"2"	"12"	"6"	"32"	"15"	"152"	"1"	"20"	"1681"	"3857"	"0"	"477"	"7"	"7"	"3"	"24"	"131"	"29"	"40"	"5"	"5"	"34"	"306"	"260"	"347"	"10"	"154"	"55"	"0"	"43"	"4"	"1"	"12"	"16"	"0"	"0"	"1"	"227"	"86"	"4"	"164"	"0"	"345"	"4"	"214"	"341"	"817"	"151"	"4"	"0"	"5"	"6"	"7"	"5"	"5"	"547"	"930"	"284"	"2097"	"3"	"2"	"16"	"25"	"7"	"0"	"2"	"5"	"0"	"3"	"1"	"0"	"1"	"1"	"0"	"11"	"1061"	"3"	"0"	"15"	"3"	"14"	"0"	"0"	"18"	"3"	"1"	"0"	"6"	"2"	"1"	"0"	"11"	"33"	"12"	"0"	"1"	"46"	"3"	"117"	"56"	"18"	"0"	"4"	"10"	"16"	"24"	"12"	"1"	"0"	"3"	"0"	"3"	"68"	"15"	"8"	"81"	"21"	"1"	"0"	"1"	"114"	"4"	"28"	"0"	"12"	"37"	"1"	"1"	"11"	"2"	"3"	"6"	"1"	"4"	"27"	"6"	"2"	"0"	"55"	"18"	"123"	"1"	"1"	"2"	"11"	"11"	"0"	"102"	"2"	"26"	"0"	"0"	"4746"	"16"	"95"	"0"	"0"	"1"	"0"	"4"	"2"	"0"	"0"	"8"	"2"	"616"	"31"	"5"	"0"	"0"	"0"	"49"	"15"	"1"	"19"	"0"	"129"	"14"	"36"	"33"	"15"	"15"	"0"	"19"	"0"	"28"	"0"	"0"	"0"	"3"	"5"	"28"	"23"	"361"	"1003"	"873"	"232"	"25"	"89"	"212"	"26"	"7"	"4"	"10"	"83"	"1"	"7"	"5"	"0"	"6"	"0"	"4"	"65"	"16"	"7"	"52"	"7"	"4"	"4"	"21"	"6"	"1"	"2"	"30"	"0"	"4"	"0"	"0"	"45"	"4"	"6"	"3"	"2"	"68"	"14"	"0"	"10"	"1"	"0"	"31"	"0"	"2"	"9"	"0"	"12"	"58"	"0"	"0"	"0"	"0"	"3"	"1"	"0"	"123"	"1"	"0"	"2"	"3"	"4"	"0"	"1"	"13"	"2"	"16"	"58"	"36"	"12"	"2"	"1"	"2"	"0"	"4"	"39"	"16"	"1"	"14"	"0"	"0"	"0"	"0"	"20"	"31"	"0"	"0"	"52"	"1"	"53"	"2"	"7"	"9"	"3"	"28"	"14"	"108"	"16"	"2"	"3"	"12"	"0"	"0"	"4"	"6"	"2"	"12"	"6"	"19"	"18"	"16"	"72"	"16"	"1"	"20"	"7"	"23"	"10"	"50"	"0"	"2"	"4"	"6"	"1"	"10"	"0"	"9"	"0"	"2"	"0"	"9"	"1"	"10"	"13"	"1"	"0"	"0"	"9"	"10"	"9"	"1"	"6"	"2296"	"17"	"16"	"26"	"1"	"3"	"6"	"1"	"9"	"30"	"2"	"1"	"1"	"6"	"0"	"2"	"0"	"1"	"0"	"2"	"128"	"19"	"601"	"0"	"6"	"14"	"66"	"6"	"13"	"0"	"78"	"458"	"0"	"160"	"20"	"5"	"24"	"4"	"97"	"0"	"0"	"1"	"4"	"4"	"1629"	"7114"	"10"	"7"	"0"	"0"	"4"	"5"	"2856"	"3"	"1331"	"30"	"1"	"21"	"74"	"103"	"2"	"8"	"3"	"0"	"8"	"3038"	"16"	"49"	"4"	"1"	"0"	"0"	"0"	"3"	"2"	"8"	"7"	"15"	"2"	"1"	"6"	"2"	"2"	"6"	"2"	"3"	"192"	"4"	"16"	"2"	"4"	"3"	"32"	"0"	"1"	"1"	"8"	"0"	"42"	"751"	"3848"	"0"	"116"	"11"	"15"	"5"	"1"	"8"	"1"	"561"	"8503"	"1"	"34"	"16"	"40"	"158"	"18"	"119"	"54"	"15"	"198"	"596"	"0"	"473"	"9"	"4"	"1"	"324"	"68"	"4"	"87"	"6"	"10"	"26"	"0"	"11"	"6"	"0"	"24"	"119"	"2"	"3"	"4"	"43"	"0"	"17"	"0"	"0"	"18"	"5"	"0"	"0"	"0"	"1"	"4"	"2"	"5"	"6"	"29"	"5"	"9"	"2"	"0"	"0"	"3"	"5"	"4"	"565"	"29"	"1"	"3"	"6"	"1"	"0"	"6"	"43"	"17"	"1"	"13"	"12"	"1"	"3"	"2"	"23"	"8"	"67"	"13"	"1"	"6"	"1"	"7"	"3"	"15"	"3"	"7"	"57"	"703"	"1"	"21"	"3"	"27"	"4"	"4"	"0"	"1"	"0"	"8"	"4"	"10"	"28"	"2"	"4"	"8"	"20"	"22"	"1"	"24"	"26"	"16"	"0"	"19"	"8"	"3"	"4"	"34"	"13"	"19"	"8"	"13"	"16"	"0"	"7"	"0"	"0"	"786"	"4"	"0"	"0"	"18"	"2"	"1"	"4"	"1330"	"294"	"18"	"5"	"0"	"0"	"26"	"2"	"0"	"0"	"9"	"34"	"4"	"18"	"36"	"3"	"9"	"0"	"79"	"2"	"0"	"6"	"42"	"26"	"20"	"244"	"705"	"32"	"13"	"0"	"5"	"583"	"0"	"61"	"3"	"18"	"0"	"1"	"15"	"408"	"28"	"304"	"23"	"1434"	"3"	"147"	"967"	"6"	"6"	"27"	"24"	"1"	"35"	"13"	"1"	"30"	"90"	"1"	"17"	"30"	"21"	"4"	"0"	"3"	"2"	"0"	"9"	"2"	"67"	"0"	"6"	"40"	"576"	"4860"	"3181"	"1"	"3"	"1707"	"17"	"18"	"562"	"688"	"44"	"160"	"39"	"80"	"14"	"18"	"191"	"13"	"421"	"50"	"60"	"4"	"1"	"1027"	"196"	"1309"	"477"	"16"	"711"	"7"	"503"	"8"	"7"	"716"	"652"	"1"	"207"	"1800"	"0"	"11"	"15"	"26"	"286"	"7556"	"10"	"6"	"85"	"1"	"172"	"430"	"564"	"0"	"0"	"1"	"968"	"1209"	"341"	"2516"	"0"	"0"	"1"	"282"	"54"	"94"	"0"	"22"	"7"	"7"	"22"	"10"	"2"	"35591"	"0"	"1"	"14"	"9"	"32"	"9"	"48"	"8"	"60"	"18"	"11"	"4"	"51"	"5"	"7"	"2"	"1"	"6"	"6"	"1"	"10"	"5"	"7"	"0"	"2"	"41"	"19"	"12"	"37"	"46"	"42"	"6"	"49"	"7"	"3"	"1"	"678"	"252"	"412"	"399"	"465"	"252"	"961"	"331"	"304"	"0"	"12"	"14"	"1"	"5"	"31"	"9"	"13"	"19"	"27"	"1"	"23"	"13"	"17"	"17"	"4"	"18"	"10"	"7459"	"8"	"67"	"8"	"2"	"28"	"64"	"15"	"0"	"9"	"108"	"500"	"67"	"1081"	"9387"	"602"	"625"	"97"	"62"	"134"	"161"	"4"	"21"	"23"	"11"	"59"	"5"	"0"	"2"	"1"	"1"	"21"	"27"	"3"	"3"	"39"	"1"	"48"	"41"	"14"	"1"	"0"	"104"	"14"	"30"	"2592"	"128"	"1024"	"9"	"4"	"34"	"305"	"2"	"30"	"1"	"9"	"34"	"4"	"0"	"7"	"13"	"5"	"10"	"10"	"2"	"30"	"7"	"111"	"36"	"10"	"66"	"21"	"14"	"30"	"8"	"0"	"10"	"0"	"0"	"57"	"633"	"3"	"1"	"0"	"2"	"0"	"0"	"6"	"1"	"37"	"2"	"17"	"0"	"0"	"0"	"1"	"15"	"21"	"12"	"0"	"0"	"1"	"20"	"14"	"0"	"12"	"0"	"11"	"1"	"0"	"1"	"9"	"8"	"6"	"0"	"3"	"2"	"4"	"4"	"57"	"0"	"1"	"0"	"4"	"3"	"2"	"771"	"0"	"0"	"17"	"0"	"2"	"0"	"0"	"0"	"0"	"0"	"5"	"0"	"5"	"30"	"4"	"22"	"10"	"7"	"0"	"9"	"10"	"3"	"27"	"0"	"0"	"11"	"7"	"0"	"1"	"4"	"6"	"0"	"0"	"35"	"4"	"118"	"0"	"22"	"0"	"0"	"16"	"29"	"0"	"4"	"0"	"0"	"11"	"24"	"15"	"9"	"11"	"132"	"4"	"47"	"0"	"17"	"3"	"0"	"0"	"2"	"2"	"1"	"0"	"0"	"9"	"219"	"384"	"1735"	"9"	"1"	"0"	"0"	"4"	"1"	"2"	"10"	"1"	"3"	"0"	"0"	"12"	"6"	"14"	"2"	"2"	"1"	"3"	"0"	"16"	"0"	"2"	"13"	"20"	"6"	"35"	"0"	"2"	"0"	"13"	"0"	"0"	"51"	"0"	"1"	"18"	"150"	"11"	"5"	"2"	"23"	"6"	"27"	"21"	"0"	"11"	"37"	"6"	"17"	"23"	"5"	"157"	"22"	"35"	"10"	"30"	"2"	"18"	"34"	"36"	"5"	"0"	"0"	"1"	"0"	"0"	"1"	"0"	"1"	"1319"	"4728"	"3"	"3"	"0"	"1"	"1"	"2"	"0"	"1"	"1"	"3"	"2"	"1"	"0"	"0"	"4"	"2"	"1"	"12"	"18"	"3"	"7"	"8"	"1"	"0"	"0"	"2"	"108"	"1"	"0"	"5"	"2657"	"0"	"26"	"31"	"0"	"7"	"3"	"10"	"19"	"11"	"0"	"4"	"51"	"1"	"106"	"4"	"2"	"5"	"1"	"0"	"0"	"0"	"0"	"2"	"1"	"0"	"0"	"0"	"0"	"3"	"1"	"0"	"37"	"9"	"10"	"9"	"4"	"0"	"6"	"3"	"0"	"0"	"1"	"1"	"2"	"12"	"0"	"29"	"3"	"4"	"3"	"17"	"0"	"0"	"1"	"0"	"3"	"0"	"4"	"108"	"34"	"4"	"13"	"4"	"6"	"3"	"2"	"2"	"85"	"7"	"9"	"30"	"20"	"23"	"44"	"10"	"3"	"10"	"38"	"17"	"0"	"3"	"12"	"0"	"2"	"5"	"0"	"20"	"35"	"11"	"13"	"32"	"2"	"6"	"2"	"6"	"13"	"0"	"3"	"0"	"5"	"7"	"2"	"4"	"16"	"1"	"2"	"17"	"7"	"12"	"6"	"3"	"395"	"6"	"6"	"0"	"1"	"0"	"3"	"0"	"1"	"1"	"2"	"1"	"0"	"4"	"3"	"2"	"9"	"17"	"19"	"49"	"2"	"0"	"0"	"0"	"4"	"0"	"1"	"9"	"1"	"0"	"142"	"45"	"4"	"0"	"0"	"7"	"2"	"0"	"1"	"0"	"5"	"2"	"3"	"1"	"21"	"0"	"7"	"3"	"1"	"12"	"102"	"21"	"0"	"0"	"0"	"0"	"3"	"10"	"8"	"3"	"0"	"5"	"0"	"0"	"0"	"2"	"2"	"4"	"0"	"1"	"2"	"6"	"49"	"1"	"1"	"2"	"9"	"14"	"10"	"43"	"10"	"2"	"31"	"0"	"1"	"0"	"6247"	"241"	"18"	"2"	"2"	"0"	"0"	"0"	"0"	"46"	"1"	"1"	"2"	"0"	"5"	"8"	"25"	"12"	"13"	"5"	"0"	"0"	"0"	"4"	"1"	"0"	"0"	"0"	"18"	"0"	"0"	"0"	"10"	"1"	"0"	"0"	"3"	"0"	"15"	"1"	"2"	"7"	"7"	"3"	"2"	"0"	"2"	"0"	"0"	"1"	"2"	"0"	"2"	"0"	"0"	"27"	"2"	"1"	"2"	"0"	"1"	"3"	"0"	"1"	"3"	"10"	"0"	"0"	"0"	"6"	"67"	"2"	"1118"	"4138"	"1606"	"2682"	"55"	"128"	"331"	"567"	"2389"	"628"	"961"	"391"	"2548"	"981"	"1141"	"1047"	"1001"	"16423"	"2070"	"1313"	"8"	"21"	"6121"	"0"	"0"	"0"	"34"	"0"	"38"	"0"	"0"	"0"	"2"	"106"	"296"	"352"	"138"	"1018"	"976"	"2892"	"13"	"6"	"1"	"0"	"6"	"27"	"0"	"0"	"0"	"0"	"58"	"0"	"3"	"4"	"0"	"39"	"28"	"0"	"210"	"32"	"29"	"28"	"7"	"38"	"0"	"7"	"5"	"7"	"87"	"0"	"31"	"44"	"11"	"0"	"4"	"1"	"14"	"8"	"0"	"27"	"0"	"714"	"905"	"1812"	"77"	"0"	"8"	"184"	"0"	"0"	"14"	"0"	"1"	"2"	"5"	"0"	"0"	"2"	"3"	"0"	"33"	"7"	"0"	"0"	"251"	"0"	"14"	"0"	"21"	"0"	"4"	"4"	"0"	"0"	"8"	"21"	"61"	"25"	"19"	"0"	"29"	"112"	"7"	"0"	"3"	"12"	"2"	"4"	"1"	"0"	"11"	"0"	"0"	"0"	"33"	"54"	"35"	"9"	"8"	"3"	"6"	"12"	"0"	"35"	"14"	"0"	"0"	"0"	"2"	"72"	"6"	"53"	"9"	"12"	"14"	"19"	"1"	"2"	"4"	"319"	"0"	"0"	"0"	"0"	"6"	"6"	"2"	"6"	"12"	"18"	"1"	"37"	"0"	"1"	"0"	"10"	"0"	"0"	"3"	"46"	"13"	"8"	"4"	"32"	"9"	"41"	"12"	"17"	"32"	"20"	"22"	"17"	"1"	"3"	"5"	"5"	"6"	"6"	"12"	"8"	"1"	"26"	"1"	"6"	"14"	"19"	"12"	"9"	"6"	"12"	"25"	"2"	"4"	"0"	"26"	"1"	"0"	"6"	"45"	"29"	"0"	"330"	"203"	"4"	"20"	"25"	"4"	"0"	"10"	"1"	"3"	"36"	"39"	"1"	"4"	"0"	"6"	"8"	"35"	"17"	"1529"	"0"	"7"	"16"	"5"	"13"	"29"	"14"	"24"	"1164"	"202"	"62"	"8"	"0"	"2"	"90"	"17"	"119"	"54"	"12"	"1"	"33"	"12"	"20"	"0"	"4"	"6"	"30"	"0"	"0"	"1"	"0"	"4629"	"10717"	"87"	"30"	"29"	"4"	"4"	"153"	"15"	"18"	"0"	"0"	"1"	"0"	"0"	"8"	"32"	"10"	"2"	"3"	"0"	"4"	"0"	"2"	"42"	"16"	"3"	"16"	"3"	"36"	"41"	"2"	"28"	"1"	"10"	"26"	"29"	"0"	"1"	"0"	"3"	"1"	"17"	"21"	"1"	"0"	"14"	"0"	"49"	"0"	"12"	"33"	"35"	"6"	"4"	"4"	"17"	"7"	"7"	"18"	"1029"	"1129"	"213"	"7"	"218"	"2192"	"18"	"10"	"21"	"15"	"4"	"2"	"41"	"22"	"0"	"18"	"19"	"11"	"0"	"9"	"12"	"5"	"0"	"12"	"1"	"61"	"11"	"13"	"4"	"26"	"821"	"92"	"294"	"0"	"12"	"4013"	"933"	"1630"	"9"	"0"	"0"	"6"	"0"	"10"	"0"	"0"	"0"	"1"	"0"	"0"	"0"	"0"	"0"	"2"	"0"	"0"	"0"	"0"	"0"	"1"	"0"	"0"	"0"	"0"	"0"	"7"	"0"	"0"	"3"	"0"	"0"	"0"	"16589"	"1713"	"325"	"0"	"0"	"1"	"1"	"0"	"0"	"0"	"1"	"10"	"4"	"0"	"7"	"2"	"0"	"5"	"30"	"7"	"1"	"0"	"57"	"11"	"2"	"1"	"3"	"6"	"2"	"0"	"8"	"0"	"0"	"2"	"0"	"1"	"2"	"0"	"0"	"1"	"5"	"14"	"16"	"4"	"16"	"3"	"11"	"0"	"0"	"0"	"3"	"640"	"67"	"16"	"906"	"1337"	"2115"	"75"	"882"	"7"	"41"	"0"	"0"	"9"	"84"	"24"	"2"	"11"	"8"	"8"	"36"	"12"	"5"	"2"	"1328"	"482"	"17382"	"1108"	"363"	"793"	"1"	"8"	"0"	"716"	"11"	"50"	"0"	"0"	"316"	"1494"	"9"	"23395"	"40"	"0"	"0"	"0"	"246"	"1724"	"153"	"4"	"73"	"187"	"168"	"743"	"0"	"76"	"1832"	"1094"	"11270"	"1482"	"554"	"779"	"967"	"2453"	"4"	"1196"	"0"	"1483"	"1723"	"18"	"1187"	"7"	"959"	"1109"	"5410"	"55"	"223"	"12023"	"4736"	"17"	"1729"	"76"	"3"	"389"	"97"	"55"	"1158"	"7410"	"44"	"651"	"0"	"880"	"105"	"755"	"1379"	"612"	"120"	"1678"	"2"	"3"	"715"	"43"	"1306"	"623"	"9"	"3735"	"56"	"71058"	"147"	"288"	"7641"	"375"	"15"	"635"	"2559"	"930"	"217"	"317"	"1622"	"2065"	"4392"	"0"	"1"	"0"	"2"	"15"	"5"	"0"	"3"	"8"	"5"	"0"	"9"	"489"	"127"	"973"	"57"	"238"	"222"	"971"	"172"	"2911"	"522"	"1"	"1344"	"1100"	"2684"	"1524"	"1693"	"12"	"0"	"2712"	"1492"	"2301"	"10154"	"5818"	"10140"	"173"	"8623"	"166"	"2090"	"511"	"1833"	"0"	"0"	"129"	"3616"	"51"	"216"	"62"	"1"	"0"	"0"	"3"	"29"	"27"	"23"	"13"	"1"	"0"	"10"	"2"	"36"	"4236"	"562"	"1119"	"353"	"710"	"494"	"774"	"6"	"6508"	"3048"	"1540"	"4675"	"0"	"718"	"2688"	"911"	"55"	"1"	"0"	"0"	"8"	"1"	"1"	"2"	"0"	"0"	"15"	"1"	"0"	"5762"	"1309"	"12"	"1813"	"7025"	"1089"	"268"	"43"	"1583"	"1879"	"8315"	"513"	"449"	"1237"	"3"	"0"	"20"	"0"	"28"	"0"	"28"	"3"	"0"	"78"	"12"	"94"	"3"	"0"	"15"	"0"	"0"	"9"	"6"	"0"	"855"	"2282"	"1810"	"2376"	"1696"	"211"	"16"	"0"	"0"	"0"	"0"	"0"	"0"	"64"	"0"	"51"	"451"	"440"	"1312"	"1474"	"1573"	"1164"	"953"	"19"	"217"	"94"	"1335"	"297"	"267"	"33"	"12"	"511"	"1888"	"480"	"27"	"0"	"143"	"35"	"1162"	"1667"	"1276"	"222"	"82"	"1330"	"1934"	"967"	"197"	"158"	"30"	"1"	"275"	"574"	"150"	"1"	"39"	"585"	"1407"	"83"	"1580"	"111"	"235"	"739"	"639"	"554"	"186"	"276"	"54"	"127"	"261"	"95"	"200"	"639"	"108"	"322"	"122"	"1414"	"1099"	"0"	"4"	"2919"	"361"	"114"	"2219"	"208"	"1656"	"67"	"805"	"0"	"928"	"371"	"361"	"2206"	"433"	"2205"	"349"	"1393"	"16"	"0"	"214"	"115"	"762"	"200"	"287"	"1307"	"275"	"791"	"548"	"226"	"723"	"841"	"36"	"4"	"36"	"12"	"60"	"232"	"223"	"166"	"342"	"126"	"42"	"0"	"1"	"0"	"2"	"90"	"703"	"203"	"60"	"253"	"3259"	"3"	"396"	"479"	"1092"	"210"	"644"	"975"	"5"	"2"	"129"	"106"	"335"	"524"	"381"	"3"	"311"	"894"	"15"	"664"	"295"	"419"	"251"	"4135"	"762"	"101"	"287"	"685"	"93"	"2070"	"2452"	"495"	"6260"	"900"	"369"	"640"	"1703"	"321"	"410"	"5"	"752"	"1034"	"182"	"1021"	"873"	"453"	"238"	"100"	"2330"	"286"	"140"	"199"	"346"	"486"	"760"	"119"	"266"	"789"	"106"	"0"	"0"	"0"	"0"	"0"	"324"	"214"	"154"	"728"	"381"	"140"	"23"	"0"	"9"	"21387"	"554"	"2371"	"2539"	"16"	"0"	"115"	"56"	"1885"	"0"	"0"	"1094"	"898"	"1"	"2011"	"18"	"12231"	"96"	"331"	"46"	"645"	"0"	"0"	"394"	"1964"	"40"	"633"	"548"	"2207"	"1373"	"8"	"7"	"13"	"40"	"2185"	"97"	"65"	"962"	"187"	"91"	"696"	"1498"	"2208"	"2"	"85"	"21"	"1163"	"63"	"26"	"1105"	"734"	"1"	"586"	"516"	"3450"	"975"	"6"	"111"	"470"	"4834"	"1553"	"41"	"95"	"677"	"205"	"2103"	"172"	"1522"	"1519"	"205"	"5"	"3699"	"149"	"852"	"1183"	"2630"	"12"	"266"	"821"	"1"	"253"	"2051"	"229"	"1699"	"1175"	"680"	"64"	"10"	"435"	"151"	"191"	"10"	"429"	"88"	"519"	"1109"	"155"	"3"	"373"	"761"	"239"	"788"	"698"	"755"	"206"	"178"	"214"	"1912"	"528"	"52"	"6"	"3"	"11"	"14"	"202"	"110"	"248"	"42"	"4"	"2025"	"1240"	"1580"	"268"	"808"	"1882"	"291"	"38"	"754"	"81"	"187"	"415"	"3658"	"11"	"226"	"79"	"0"	"4"	"0"	"0"	"0"	"2"	"55"	"606"	"46"	"402"	"4"	"276"	"493"	"0"	"21"	"5"	"0"	"1"	"0"	"0"	"15"	"395"	"1331"	"408"	"46"	"668"	"194"	"5"	"1043"	"268"	"0"	"4"	"300"	"838"	"1"	"130"	"572"	"0"	"0"	"79"	"43"	"321"	"48"	"458"	"1"	"125"	"1055"	"627"	"1126"	"427"	"212"	"345"	"324"	"255"	"154"	"437"	"520"	"340"	"696"	"125"	"1183"	"507"	"943"	"196"	"215"	"19"	"32"	"210"	"12"	"69"	"14"	"654"	"452"	"1674"	"693"	"296"	"1121"	"477"	"54578"	"1453"	"4432"	"976"	"152"	"93"	"550"	"402"	"2030"	"1065"	"1115"	"922"	"1684"	"303"	"59"	"562"	"562"	"770"	"203"	"344"	"601"	"477"	"345"	"5"	"3174"	"532"	"61"	"2536"	"3"	"1582"	"1338"	"666"	"660"	"662"	"7670"	"441"	"313"	"608"	"397"	"987"	"792"	"153"	"426"	"213"	"157"	"3920"	"91"	"269"	"1215"	"472"	"1160"	"1166"	"26"	"129"	"683"	"398"	"1419"	"78"	"17"	"1189"	"201"	"479"	"0"	"1033"	"374"	"115"	"21"	"25"	"115"	"2364"	"220"	"322"	"605"	"172"	"174"	"151"	"2278"	"61"	"106"	"859"	"0"	"17"	"171"	"359"	"1992"	"853"	"908"	"80"	"251"	"378"	"415"	"406"	"1"	"0"	"11126"	"7"	"5766"	"628"	"706"	"540"	"147"	"81"	"1349"	"4011"	"2609"	"2077"	"162"	"3"	"167"	"4"	"394"	"218"	"5430"	"46"	"326"	"522"	"9"	"0"	"83"	"764"	"34"	"2433"	"61"	"12"	"242"	"655"	"1192"	"37"	"283"	"3"	"606"	"2"	"230"	"151"	"1285"	"2845"	"48"	"114"	"234"	"1337"	"220"	"268"	"309"	"505"	"334"	"813"	"265"	"1172"	"3293"	"190"	"4998"	"23"	"0"	"0"	"7"	"292"	"262"	"180"	"54"	"31"	"61"	"264"	"370"	"0"	"72"	"1168"	"1047"	"441"	"71"	"237"	"0"	"386"	"15"	"442"	"387"	"641"	"4"	"217"	"6"	"45"	"1853"	"193"	"367"	"138"	"2685"	"40"	"170"	"4"	"5759"	"329"	"743"	"1885"	"2778"	"801"	"0"	"2"	"0"	"32"	"354"	"38"	"218"	"7781"	"100"	"1"	"315"	"208"	"22"	"279"	"1130"	"26"	"164"	"59"	"156"	"178"	"339"	"2398"	"144"	"52"	"390"	"2665"	"208"	"1135"	"403"	"46"	"2724"	"1307"	"255"	"675"	"721"	"810"	"242"	"249"	"903"	"694"	"70"	"653"	"1613"	"0"	"0"	"0"	"0"	"0"	"0"	"0"	"0"	"2"	"1"	"0"	"145"	"0"	"0"	"0"	"2"	"0"	"14"	"2"	"4"	"0"	"0"	"26"	"91"	"7"	"69"	"7"	"46"	"36"	"3"	"0"	"152"	"29"	"327"	"57"	"177"	"3354"	"261"	"123"	"585"	"1409"	"204"	"482"	"71"	"187"	"745"	"940"	"987"	"234"	"16"	"6"	"268"	"106"	"480"	"3060"	"1458"	"241"	"2024"	"1939"	"11"	"42"	"9"	"25"	"2826"	"5858"	"139"	"68"	"606"	"43"	"32"	"16"	"62"	"495"	"1145"	"695"	"297"	"955"	"8"	"2399"	"339"	"131"	"937"	"257"	"179"	"60"	"740"	"362"	"264"	"241"	"61"	"6540"	"200"	"220"	"1194"	"248"	"1"	"74"	"44"	"136"	"733"	"2546"	"269"	"562"	"498"	"222"	"33"	"5"	"850"	"196"	"109"	"2726"	"1538"	"375"	"43"	"22"	"852"	"158"	"84"	"47"	"50"	"400"	"614"	"3501"	"58"	"723"	"1172"	"978"	"133"	"157"	"271"	"227"	"132"	"694"	"185"	"264"	"239"	"1245"	"202"	"3584"	"450"	"44"	"3830"	"9679"	"505"	"273"	"3046"	"1135"	"32"	"99"	"159"	"1855"	"1393"	"245"	"6147"	"75"	"1281"	"634"	"3374"	"457"	"8143"	"379"	"680"	"1385"	"202"	"785"	"665"	"1423"	"311"	"195"	"219"	"20"	"9"	"2643"	"1063"	"2364"	"838"	"57"	"122"	"75"	"164"	"497"	"869"	"934"	"166"	"1170"	"5390"	"360"	"1252"	"336"	"0"	"0"	"1112"	"1454"	"199"	"552"	"170"	"818"	"1194"	"228"	"505"	"75"	"313"	"573"	"4185"	"380"	"469"	"1686"	"565"	"12"	"17"	"16"	"336"	"253"	"138"	"303"	"294"	"92"	"350"	"193"	"45"	"331"	"0"	"3013"	"165"	"93"	"156"	"314"	"4"	"64"	"414"	"96"	"216"	"2186"	"739"	"431"	"700"	"472"	"617"	"402"	"234"	"144"	"354"	"508"	"48"	"530"	"262"	"259"	"2159"	"6"	"8"	"0"	"5965"	"6"	"1"	"0"	"0"	"11"	"180"	"8595"	"118"	"1"	"667"	"2615"	"5"	"85"	"93"	"674"	"137"	"33"	"155"	"7"	"371"	"12"	"161"	"2186"	"697"	"18"	"167"	"242"	"455"	"1076"	"1065"	"3214"	"194"	"672"	"88"	"42"	"481"	"61"	"661"	"158"	"19"	"525"	"60"	"722"	"0"	"120"	"1885"	"357"	"1068"	"435"	"105"	"1079"	"662"	"47"	"321"	"79"	"3"	"0"	"0"	"299"	"15"	"213"	"1083"	"198"	"81"	"68"	"8"	"279"	"728"	"16"	"388"	"108"	"569"	"7"	"0"	"84"	"92"	"11490"	"70"	"101"	"34"	"909"	"1674"	"1822"	"90"	"91"	"43"	"23"	"190"	"0"	"1"	"0"	"683"	"2"	"0"	"35"	"141"	"5"	"21"	"317"	"346"	"207"	"1"	"667"	"296"	"254"	"1557"	"397"	"24"	"27"	"1106"	"786"	"1796"	"112"	"762"	"1268"	"48"	"71"	"305"	"122"	"463"	"6"	"631"	"124"	"43"	"359"	"148"	"110"	"920"	"1452"	"2641"	"753"	"144"	"689"	"204"	"348"	"394"	"331"	"50"	"92"	"6"	"38"	"556"	"15"	"402"	"12"	"408"	"4797"	"2"	"5"	"150"	"41"	"503"	"457"	"969"	"160"	"16"	"128"	"165"	"738"	"285"	"453"	"115"	"1198"	"223"	"37"	"745"	"183"	"275"	"32"	"59"	"11"	"1109"	"1337"	"969"	"1229"	"359"	"0"	"25"	"2236"	"71"	"152"	"88"	"902"	"1341"	"1382"	"220"	"749"	"2162"	"1019"	"181"	"11"	"580"	"114"	"59"	"664"	"252"	"477"	"115"	"34"	"194"	"10"	"1"	"1798"	"464"	"5"	"73"	"7869"	"68"	"32"	"591"	"202"	"130"	"167"	"421"	"1164"	"323"	"463"	"248"	"2026"	"118"	"99"	"308"	"116"	"20"	"135"	"371"	"412"	"461"	"118"	"5182"	"4"	"679"	"1825"	"6"	"0"	"11"	"39"	"1664"	"119"	"772"	"10071"	"7"	"177"	"197"	"181"	"153"	"1030"	"429"	"23"	"172"	"0"	"2"	"21"	"1"	"87"	"554"	"39"	"234"	"0"	"35"	"603"	"169"	"283"	"89"	"1832"	"315"	"597"	"251"	"1563"	"432"	"1996"	"789"	"728"	"1909"	"1100"	"17"	"1082"	"473"	"660"	"1405"	"632"	"1934"	"1550"	"31"	"134"	"602"	"82"	"238"	"276"	"224"	"1809"	"444"	"314"	"384"	"25"	"239"	"47"	"32"	"71"	"2028"	"276"	"1146"	"274"	"112"	"531"	"137"	"165"	"1555"	"1863"	"0"	"68"	"481"	"541"	"725"	"2235"	"87"	"945"	"167"	"791"	"448"	"2348"	"747"	"17"	"3"	"517"	"172"	"106"	"18"	"4793"	"3"	"1"	"1013"	"328"	"1252"	"189"	"262"	"94"	"473"	"165"	"20"	"1184"	"1881"	"106"	"142"	"274"	"222"	"642"	"425"	"2797"	"288"	"256"	"194"	"9067"	"178"	"138"	"732"	"1020"	"187"	"287"	"1"	"133"	"405"	"56"	"36"	"46"	"115"	"557"	"2358"	"1"	"7566"	"161"	"355"	"759"	"89"	"1150"	"0"	"555"	"66"	"1930"	"2856"	"49"	"3332"	"1100"	"850"	"45"	"136"	"227"	"362"	"996"	"95"	"287"	"1377"	"3"	"0"	"552"	"715"	"312"	"804"	"271"	"0"	"0"	"74"	"195"	"117"	"13"	"59"	"259"	"213"	"29"	"462"	"497"	"107"	"0"	"1"	"1921"	"1259"	"175"	"4"	"2963"	"325"	"324"	"22"	"87"	"6147"	"4050"	"383"	"104"	"377"	"3553"	"1390"	"164"	"843"	"412"	"60"	"1421"	"392"	"256"	"208"	"526"	"1"	"1"	"11"	"660"	"205"	"21"	"75"	"1964"	"460"	"17"	"546"	"1369"	"1582"	"272"	"317"	"201"	"299"	"19"	"1745"	"857"	"1761"	"600"	"105"	"158"	"772"	"135"	"1897"	"1022"	"11"	"1020"	"238"	"515"	"734"	"135"	"2"	"684"	"18"	"5276"	"73"	"1321"	"629"	"3436"	"280"	"437"	"1022"	"2389"	"0"	"119"	"65"	"666"	"26314"	"5"	"4"	"193"	"93"	"0"	"0"	"382"	"0"	"610"	"349"	"588"	"3198"	"137"	"1"	"16080"	"471"	"163"	"95"	"183"	"677"	"254"	"37"	"13"	"299"	"2372"	"1111"	"18"	"11"	"16"	"908"	"19"	"1121"	"799"	"22"	"992"	"1807"	"256"	"1001"	"3"	"544"	"250"	"630"	"878"	"802"	"1523"	"878"	"513"	"948"	"204"	"190"	"1749"	"178"	"179"	"10662"	"1580"	"76"	"175"	"524"	"47"	"619"	"297"	"826"	"771"	"432"	"1539"	"58"	"232"	"227"	"5"	"0"	"2231"	"0"	"1"	"142"	"380"	"1461"	"9"	"2"	"0"	"5"	"1"	"2"	"179"	"56"	"232"	"135"	"1821"	"490"	"368"	"0"	"368"	"1606"	"0"	"340"	"587"	"24"	"1093"	"880"	"1461"	"242"	"1326"	"362"	"9"	"0"	"1"	"3"	"52"	"232"	"2925"	"24"	"1184"	"266"	"109"	"1337"	"326"	"1107"	"0"	"408"	"325"	"1"	"0"	"0"	"1"	"32"	"0"	"1"	"0"	"17"	"2"	"1"	"0"	"0"	"2"	"1"	"77"	"33"	"8"	"22"	"180"	"20"	"232"	"25"	"6478"	"93"	"24"	"46"	"12"	"14"	"98"	"765"	"142"	"314"	"246"	"727"	"293"	"801"	"144"	"492"	"410"	"286"	"1495"	"697"	"1784"	"46"	"434"	"700"	"690"	"123"	"258"	"737"	"2184"	"4"	"798"	"689"	"1624"	"161"	"446"	"796"	"430"	"10"	"9"	"10"	"0"	"0"	"189"	"82"	"188"	"253"	"190"	"0"	"0"	"7"	"6"	"9"	"6"	"490"	"219"	"975"	"1052"	"1056"	"545"	"1"	"1195"	"267"	"669"	"566"	"93"	"253"	"162"	"1125"	"805"	"240"	"0"	"0"	"0"	"42"	"337"	"562"	"668"	"1215"	"1086"	"40"	"785"	"267"	"500"	"493"	"1119"	"398"	"420"	"506"	"476"	"199"	"354"	"92"	"300"	"829"	"38"	"209"	"46"	"7"	"28"	"1"	"83"	"2"	"2"	"521"	"220"	"184"	"0"	"0"	"92"	"1070"	"300"	"0"	"2057"	"1123"	"963"	"272"	"874"	"322"	"1603"	"4336"	"2"	"252"	"1103"	"1720"	"65"	"41"	"411"	"537"	"40"	"9"	"0"	"143"	"211"	"9997"	"34"	"0"	"3849"	"4"	"407"	"960"	"310"	"1166"	"2425"	"23"	"11"	"214"	"78"	"109"	"120"	"7"	"139"	"0"	"1762"	"32"	"1475"	"1153"	"2681"	"1"	"3"	"35"	"2515"	"695"	"3320"	"166"	"304"	"10"	"60"	"273"	"58"	"286"	"3"	"119"	"188"	"715"	"1295"	"501"	"1"	"60"	"181"	"667"	"45"	"383"	"1331"	"306"	"84"	"0"	"0"	"0"	"1"	"3"	"2131"	"2"	"3178"	"520"	"345"	"11533"	"0"	"9"	"2"	"4"	"1"	"701"	"1654"	"6"	"11"	"51"	"0"	"139"	"289"	"5"	"65"	"85"	"38"	"384"	"704"	"8"	"1746"	"1114"	"35"	"975"	"727"	"9"	"87"	"374"	"50"	"616"	"9473"	"318"	"202"	"137"	"790"	"637"	"0"	"1581"	"173"	"614"	"153"	"226"	"0"	"262"	"99"	"430"	"9"	"100"	"102"	"18"	"62"	"880"	"922"	"163"	"724"	"1479"	"1679"	"179"	"2066"	"188"	"80"	"40"	"519"	"5702"	"142"	"586"	"986"	"1332"	"1094"	"28"	"104"	"75"	"1576"	"111"	"334"	"207"	"632"	"477"	"1565"	"416"	"214"	"68"	"79"	"90"	"444"	"129"	"0"	"223"	"771"	"2458"	"40"	"137"	"1454"	"321"	"488"	"91"	"265"	"156"	"60"	"594"	"1583"	"105"	"284"	"4536"	"15653"	"192"	"299"	"347"	"32"	"1035"	"487"	"138"	"1897"	"69"	"102"	"70"	"2309"	"3487"	"319"	"10"	"3810"	"304"	"164"	"557"	"8524"	"1012"	"1451"	"10"	"546"	"83"	"509"	"12"	"0"	"1"	"1346"	"18"	"268"	"165"	"66"	"414"	"960"	"247"	"381"	"705"	"37"	"2"	"0"	"41"	"821"	"20"	"253"	"374"	"474"	"99"	"3402"	"65"	"0"	"378"	"76"	"2091"	"403"	"87"	"0"	"3"	"2"	"0"	"20"	"462"	"0"	"52"	"89"	"1725"	"350"	"168"	"380"	"403"	"96"	"306"	"321"	"4"	"323"	"96"	"119"	"915"	"15"	"509"	"65"	"499"	"177"	"1292"	"639"	"31"	"3"	"0"	"31"	"605"	"7"	"1"	"2"	"5"	"2"	"1187"	"76"	"114"	"78"	"920"	"4741"	"147"	"355"	"187"	"1167"	"535"	"1627"	"744"	"612"	"75"	"893"	"544"	"27"	"963"	"289"	"0"	"1"	"0"	"0"	"20"	"2368"	"661"	"67"	"442"	"5"	"361"	"236"	"8"	"1"	"633"	"174"	"257"	"13"	"3"	"854"	"545"	"5450"	"62"	"1"	"5"	"193"	"3020"	"1506"	"424"	"67"	"155"	"59"	"441"	"132"	"1750"	"212"	"131"	"16962"	"900"	"39"	"248"	"1343"	"930"	"211"	"1"	"2293"	"142"	"153"	"1110"	"7792"	"337"	"1257"	"573"	"383"	"165"	"1759"	"624"	"13196"	"15278"	"1355"	"933"	"491"	"1"	"1"	"240"	"810"	"4"	"299"	"1"	"21"	"89"	"168"	"1310"	"309"	"57"	"305"	"1613"	"5"	"106"	"166"	"1623"	"708"	"1564"	"208"	"197"	"207"	"76"	"1195"	"344"	"1538"	"257"	"662"	"72"	"700"	"19"	"0"	"17"	"278"	"3"	"1609"	"699"	"286"	"602"	"1181"	"1"	"17"	"202"	"1434"	"1474"	"733"	"2341"	"210"	"146"	"8040"	"200"	"462"	"491"	"1350"	"2040"	"3004"	"10"	"1091"	"0"	"1976"	"642"	"5120"	"62"	"348"	"305"	"83"	"78"	"246"	"85"	"1728"	"429"	"413"	"435"	"512"	"2232"	"264"	"297"	"632"	"856"	"924"	"24"	"3"	"227"	"1690"	"189"	"17"	"403"	"54"	"5999"	"1541"	"6796"	"307"	"2258"	"595"	"21"	"1062"	"30"	"72"	"552"	"150"	"619"	"283"	"0"	"379"	"939"	"193"	"134"	"444"	"911"	"0"	"330"	"637"	"12"	"84"	"1219"	"69"	"4010"	"393"	"11701"	"757"	"142"	"5540"	"1766"	"24358"	"236"	"868"	"1077"	"122"	"320"	"899"	"73"	"5"	"304"	"15"	"0"	"0"	"327"	"145"	"19"	"1387"	"1435"	"24"	"55"	"2"	"26"	"2"	"1075"	"25"	"7586"	"340"	"365"	"18653"	"17"	"74"	"202"	"40"	"753"	"38"	"11"	"466"	"560"	"12"	"598"	"1434"	"178"	"74"	"942"	"1119"	"2238"	"7588"	"10"	"6"	"617"	"26379"	"9933"	"83"	"150"	"341"	"252"	"275"	"273"	"964"	"66"	"292"	"915"	"106"	"2"	"8832"	"890"	"0"	"1323"	"1873"	"2579"	"38"	"2542"	"58"	"466"	"679"	"264"	"68"	"4"	"887"	"380"	"6"	"317"	"206"	"10"	"682"	"3157"	"17"	"103"	"182"	"103"	"1253"	"60"	"1"	"83"	"783"	"409"	"1194"	"242"	"3"	"508"	"51"	"1"	"31"	"243"	"548"	"129"	"87"	"601"	"0"	"1"	"1"	"0"	"0"	"0"	"88"	"53"	"1965"	"132"	"25"	"320"	"43"	"502"	"762"	"0"	"122"	"147"	"3521"	"2391"	"165"	"593"	"4179"	"710"	"2559"	"0"	"30"	"574"	"3909"	"202"	"565"	"68"	"169"	"27"	"257"	"3559"	"612"	"10"	"317"	"984"	"201"	"31"	"1064"	"11"	"0"	"4"	"0"	"206"	"325"	"34"	"282"	"15"	"27"	"462"	"446"	"1006"	"1786"	"728"	"3"	"43"	"687"	"113"	"365"	"22"	"0"	"1"	"197"	"73"	"774"	"802"	"1878"	"3663"	"1102"	"1106"	"5542"	"214"	"226"	"181"	"576"	"1498"	"18"	"294"	"60"	"122"	"953"	"95"	"5172"	"8"	"109"	"64"	"43"	"161"	"1631"	"35"	"312"	"3"	"19"	"7"	"3907"	"171"	"85"	"0"	"316"	"0"	"0"	"37"	"666"	"466"	"568"	"77"	"1461"	"192"	"4313"	"297"	"626"	"2375"	"1266"	"632"	"1668"	"1884"	"1207"	"4"	"1599"	"123"	"1138"	"830"	"498"	"662"	"120"	"8"	"8"	"621"	"104"	"0"	"1"	"0"	"0"	"0"	"0"	"1"	"16"	"170"	"144"	"1920"	"775"	"2"	"55"	"724"	"3"	"1486"	"426"	"1281"	"3"	"1713"	"485"	"281"	"357"	"235"	"1723"	"1"	"7"	"0"	"0"	"2"	"0"	"1"	"2"	"30"	"217"	"34"	"454"	"95"	"9767"	"12"	"13708"	"699"	"460"	"15"	"507"	"85"	"111"	"163"	"317"	"65"	"2"	"0"	"0"	"2"	"1314"	"577"	"75"	"290"	"6418"	"413"	"2348"	"451"	"474"	"933"	"204"	"101"	"94"	"142"	"36"	"92"	"465"	"309"	"1104"	"47"	"1279"	"17"	"5828"	"710"	"321"	"103"	"765"	"2"	"114"	"95"	"76"	"2657"	"29"	"124"	"616"	"0"	"953"	"1"	"11698"	"588"	"8"	"165"	"0"	"0"	"8362"	"66"	"53"	"780"	"21"	"417"	"1914"	"571"	"0"	"1386"	"1"	"1"	"465"	"205"	"288"	"175"	"412"	"1920"	"3939"	"583"	"700"	"122"	"1"	"22"	"317"	"9"	"299"	"700"	"975"	"332"	"161"	"394"	"3672"	"61"	"351"	"1"	"4"	"15447"	"9483"	"1127"	"0"	"411"	"496"	"718"	"1062"	"2555"	"1445"	"410"	"0"	"119"	"420"	"638"	"415"	"575"	"436"	"432"	"139"	"0"	"202"	"231"	"171"	"458"	"204"	"979"	"588"	"488"	"887"	"545"	"205"	"2"	"678"	"27"	"288"	"2936"	"308"	"155"	"1848"	"32"	"322"	"2195"	"212"	"302"	"298"	"170"	"359"	"238"	"508"	"832"	"1092"	"59"	"351"	"10"	"64"	"623"	"230"	"24"	"563"	"13"	"21"	"261"	"245"	"2244"	"74"	"2608"	"47"	"1893"	"423"	"160"	"486"	"1426"	"38"	"99"	"63"	"2853"	"418"	"429"	"348"	"268"	"802"	"176"	"521"	"58"	"579"	"128"	"483"	"347"	"1469"	"36"	"0"	"838"	"1081"	"270"	"104"	"15840"	"737"	"1"	"137"	"64"	"201"	"456"	"157"	"126"	"350"	"143"	"1096"	"151"	"332"	"821"	"282"	"166"	"271"	"237"	"1"	"295"	"230"	"401"	"110"	"1142"	"0"	"123"	"4950"	"62"	"6524"	"81"	"2284"	"412"	"1806"	"1"	"47"	"640"	"151"	"35"	"1348"	"861"	"23"	"26"	"3386"	"195"	"301"	"155"	"1145"	"2774"	"116"	"122"	"261"	"642"	"320"	"1999"	"125"	"486"	"1075"	"1728"	"22"	"317"	"113"	"12"	"340"	"3"	"86"	"35"	"92"	"241"	"247"	"166"	"2461"	"699"	"3899"	"85"	"250"	"12"	"158"	"53"	"139"	"134"	"9296"	"5"	"9"	"93"	"445"	"791"	"0"	"1372"	"2"	"1"	"153"	"1520"	"280"	"150"	"146"	"279"	"471"	"1150"	"249"	"610"	"1008"	"153"	"662"	"28"	"298"	"394"	"0"	"0"	"703"	"1677"	"0"	"74"	"198"	"3787"	"1684"	"1192"	"125"	"185"	"1760"	"619"	"243"	"1144"	"242"	"109"	"298"	"56"	"266"	"369"	"300"	"1351"	"13127"	"19"	"183"	"4433"	"800"	"305"	"632"	"239"	"985"	"101"	"107"	"765"	"345"	"14"	"1788"	"154"	"2804"	"205"	"1"	"4"	"59"	"9"	"36"	"479"	"141"	"242"	"7"	"715"	"307"	"6"	"127"	"2153"	"119"	"3492"	"209"	"138"	"221"	"899"	"1057"	"1056"	"58"	"196"	"2845"	"176"	"1751"	"399"	"132"	"659"	"4"	"916"	"63"	"1821"	"2081"	"107"	"337"	"415"	"112"	"0"	"436"	"150"	"772"	"37"	"5"	"457"	"40"	"1827"	"596"	"411"	"556"	"3"	"5356"	"208"	"383"	"1572"	"1099"	"2400"	"100"	"300"	"966"	"0"	"0"	"0"	"0"	"799"	"98"	"600"	"3888"	"0"	"314"	"753"	"920"	"3"	"0"	"0"	"1398"	"0"	"1501"	"99"	"1"	"283"	"732"	"1309"	"42"	"258"	"1485"	"56"	"1900"	"480"	"1"	"3"	"97"	"570"	"240"	"1273"	"124"	"1"	"0"	"1"	"0"	"503"	"158"	"25"	"0"	"1"	"26"	"87"	"472"	"108"	"613"	"130"	"1"	"694"	"339"	"913"	"812"	"90"	"126"	"1"	"0"	"95"	"1"	"156"	"121"	"19487"	"2041"	"483"	"7596"	"806"	"5245"	"0"	"185"	"171"	"192"	"109"	"117"	"882"	"280"	"1"	"0"	"2"	"0"	"0"	"82"	"431"	"92"	"584"	"893"	"1005"	"302"	"692"	"497"	"351"	"197"	"249"	"438"	"167"	"20"	"1088"	"1199"	"89"	"246"	"108"	"81"	"119"	"10"	"715"	"383"	"63"	"66"	"5"	"904"	"224"	"212"	"1144"	"859"	"50"	"889"	"2998"	"153"	"499"	"1490"	"28"	"4134"	"85"	"404"	"219"	"92"	"5"	"458"	"38"	"70"	"76"	"729"	"1427"	"65"	"64"
"SAMN09738852"	"189"	"0"	"1"	"0"	"1"	"0"	"0"	"2"	"2"	"26"	"739"	"1110"	"18103"	"3362"	"1108"	"82"	"4"	"0"	"18"	"2"	"12"	"10"	"8"	"2"	"21"	"259"	"37"	"55"	"1679"	"1108"	"23"	"58585"	"152"	"113"	"149"	"355"	"459"	"233"	"574"	"1091"	"1280"	"176"	"924"	"170"	"168"	"114"	"710"	"0"	"3"	"0"	"1446"	"341"	"3229"	"3"	"8"	"1676"	"8128"	"617"	"106"	"1815"	"6"	"4"	"2"	"287"	"43"	"582"	"404"	"2"	"1"	"219"	"946"	"2"	"1027"	"911"	"48"	"0"	"128"	"122"	"37"	"445"	"93"	"7"	"9"	"13"	"288"	"0"	"2"	"0"	"11"	"3"	"362"	"3"	"37"	"8"	"3942"	"982"	"94"	"1243"	"3"	"776"	"1016"	"276"	"318"	"286"	"20"	"270"	"263"	"959"	"366"	"32"	"909"	"3"	"318"	"558"	"266"	"10"	"2"	"137"	"19"	"1"	"479"	"672"	"283"	"410"	"1"	"15"	"59"	"0"	"215"	"135"	"187"	"15023"	"77"	"12"	"174"	"3"	"5"	"100"	"447"	"887"	"620"	"295"	"233"	"505"	"1030"	"611"	"1054"	"242"	"16"	"163"	"170"	"955"	"2"	"1005"	"108"	"237"	"49"	"2602"	"1051"	"294"	"149"	"539"	"669"	"549"	"178"	"264"	"325"	"477"	"1935"	"1011"	"207"	"1"	"101"	"902"	"1669"	"1801"	"1508"	"1132"	"602"	"14"	"239"	"153"	"12"	"247"	"395"	"4"	"1314"	"533"	"3"	"1002"	"8"	"5"	"767"	"689"	"219"	"110"	"18"	"907"	"2685"	"2571"	"279"	"56"	"51"	"494"	"492"	"414"	"83"	"23"	"647"	"201"	"1311"	"142"	"195"	"333"	"563"	"7"	"459"	"748"	"323"	"10"	"154"	"1809"	"243"	"1079"	"338"	"36"	"572"	"373"	"5"	"7"	"5"	"1615"	"127"	"286"	"396"	"138"	"631"	"20"	"1686"	"257"	"135"	"2"	"109"	"891"	"150"	"345"	"427"	"396"	"228"	"362"	"822"	"55"	"0"	"1"	"2562"	"275"	"984"	"1"	"5"	"4"	"57"	"9"	"8"	"5"	"1"	"15"	"4"	"2"	"0"	"0"	"20"	"23"	"164"	"152"	"3"	"9"	"0"	"6"	"3"	"3"	"1"	"4"	"1"	"115"	"249"	"5"	"361"	"1"	"12"	"2"	"7"	"4"	"403"	"707"	"4"	"5"	"26"	"1380"	"2068"	"613"	"501"	"204"	"9"	"274"	"102"	"0"	"0"	"1138"	"13"	"310"	"1"	"8"	"3584"	"0"	"232"	"2807"	"953"	"279"	"1"	"96"	"2677"	"120"	"4127"	"405"	"738"	"0"	"3"	"582"	"5"	"9"	"137"	"371"	"4"	"1"	"1"	"0"	"0"	"31"	"295"	"75"	"808"	"325"	"559"	"179"	"433"	"33"	"119"	"669"	"54"	"19"	"329"	"7"	"1790"	"1428"	"262"	"346"	"1312"	"69"	"3691"	"3650"	"4"	"3"	"0"	"2"	"1327"	"858"	"554"	"1439"	"3"	"5"	"17"	"0"	"1"	"5"	"1"	"3"	"512"	"27683"	"34"	"378"	"623"	"8"	"2"	"5"	"25"	"9"	"2354"	"417"	"89"	"198"	"2254"	"174"	"1148"	"186"	"3"	"109"	"400"	"1778"	"195"	"2"	"457"	"362"	"304"	"773"	"8858"	"0"	"177"	"38"	"22"	"600"	"10"	"482"	"1"	"131"	"0"	"0"	"194"	"0"	"3"	"1"	"591"	"587"	"558"	"1043"	"455"	"491"	"617"	"43"	"26"	"236"	"1201"	"269"	"1493"	"1139"	"560"	"140"	"489"	"820"	"428"	"17"	"425"	"560"	"386"	"53"	"3"	"70"	"427"	"172"	"1280"	"449"	"75"	"177"	"136"	"532"	"808"	"14"	"78"	"216"	"110"	"26"	"1015"	"19"	"216"	"62"	"348"	"71"	"34"	"4078"	"39"	"138"	"137"	"2664"	"186"	"131"	"388"	"108"	"47"	"554"	"846"	"0"	"209"	"492"	"834"	"13563"	"144"	"653"	"2826"	"25"	"725"	"261"	"1068"	"663"	"111"	"35"	"1"	"5"	"371"	"455"	"229"	"1327"	"138"	"125"	"193"	"5"	"306"	"3"	"929"	"381"	"6"	"866"	"11906"	"3"	"6"	"256"	"440"	"33"	"635"	"103"	"111"	"283"	"1271"	"451"	"19"	"6"	"17"	"409"	"295"	"81"	"7"	"652"	"1150"	"769"	"311"	"1849"	"138"	"339"	"539"	"73"	"6"	"1884"	"135"	"1080"	"919"	"30"	"1592"	"513"	"3035"	"280"	"904"	"745"	"368"	"665"	"17"	"24"	"690"	"130"	"2673"	"2475"	"733"	"12"	"287"	"142"	"279"	"87"	"121"	"283"	"643"	"12"	"478"	"120"	"240"	"10"	"5412"	"11"	"2908"	"321"	"354"	"35"	"16"	"7"	"1421"	"55"	"385"	"228"	"742"	"45"	"242"	"357"	"2162"	"1064"	"20"	"8"	"9"	"158"	"225"	"28"	"56"	"283"	"620"	"167"	"1480"	"192"	"930"	"20"	"407"	"214"	"330"	"419"	"305"	"151"	"46"	"42"	"593"	"707"	"1035"	"45"	"157"	"8"	"311"	"60"	"1851"	"367"	"873"	"797"	"1681"	"0"	"35"	"200"	"19"	"8"	"131"	"168"	"467"	"277"	"0"	"194"	"404"	"1416"	"340"	"174"	"127"	"12"	"25"	"19"	"2"	"1"	"4"	"237"	"252"	"699"	"1"	"26"	"217"	"55"	"786"	"48"	"180"	"1"	"257"	"33"	"41"	"116"	"2345"	"129"	"1"	"122"	"2132"	"6"	"1"	"4"	"0"	"0"	"1"	"13"	"2"	"242"	"1285"	"18"	"3"	"2"	"30"	"1147"	"314"	"234"	"129"	"848"	"1965"	"3"	"1489"	"1207"	"0"	"9"	"1065"	"387"	"369"	"3"	"1610"	"1670"	"401"	"739"	"1"	"15"	"5"	"294"	"571"	"8"	"5"	"237"	"1542"	"551"	"28"	"1"	"293"	"399"	"4"	"491"	"283"	"473"	"206"	"517"	"0"	"599"	"5"	"686"	"277"	"0"	"10"	"1"	"4"	"4"	"276"	"261"	"2998"	"1"	"1337"	"208"	"53"	"130"	"13"	"4"	"56"	"4"	"17"	"7"	"378"	"9"	"634"	"7"	"936"	"107"	"566"	"97"	"706"	"0"	"319"	"199"	"2085"	"1974"	"30"	"178"	"13163"	"0"	"109"	"248"	"999"	"0"	"764"	"1"	"360"	"1299"	"234"	"3212"	"3"	"2"	"16"	"5"	"175"	"24"	"151"	"1178"	"817"	"238"	"823"	"0"	"4"	"0"	"56"	"19"	"19"	"0"	"2"	"5"	"354"	"102"	"10"	"635"	"2663"	"2"	"219"	"149"	"196"	"6"	"1079"	"0"	"2"	"1"	"31"	"7"	"3"	"166"	"0"	"33"	"1496"	"14"	"503"	"42"	"665"	"7"	"2"	"2149"	"4542"	"4"	"492"	"2"	"2"	"1"	"1"	"23"	"2"	"224"	"2"	"3"	"24"	"16"	"2"	"0"	"0"	"46"	"68"	"11"	"18"	"0"	"2"	"3"	"0"	"7"	"9"	"0"	"0"	"10"	"5"	"3"	"2"	"2"	"7"	"4"	"19"	"160"	"1"	"3"	"78"	"774"	"20"	"2173"	"537"	"1438"	"398"	"126"	"958"	"73"	"4"	"31"	"1"	"6832"	"121"	"79"	"1"	"337"	"684"	"183"	"393"	"449"	"984"	"370"	"331"	"576"	"401"	"476"	"1333"	"575"	"478"	"798"	"61"	"317"	"10837"	"22"	"388"	"486"	"295"	"112"	"576"	"1815"	"324"	"393"	"783"	"803"	"377"	"9"	"5"	"663"	"424"	"1559"	"1225"	"1683"	"408"	"5"	"407"	"76"	"684"	"483"	"1817"	"118"	"145"	"584"	"1417"	"48"	"194"	"518"	"275"	"6566"	"1724"	"7"	"1"	"165"	"234"	"514"	"6"	"16"	"291"	"0"	"1"	"55"	"8"	"78"	"2"	"945"	"244"	"65"	"16"	"277"	"1892"	"14"	"546"	"1181"	"1"	"1752"	"266"	"358"	"1"	"947"	"193"	"5"	"501"	"1459"	"21"	"1"	"232"	"72"	"664"	"283"	"594"	"587"	"8"	"0"	"0"	"368"	"108"	"7"	"38"	"426"	"1575"	"351"	"1262"	"1"	"385"	"383"	"242"	"711"	"1443"	"823"	"207"	"296"	"9"	"35"	"61"	"676"	"4"	"760"	"4"	"5"	"3338"	"936"	"18"	"4872"	"4174"	"35"	"113"	"609"	"9"	"451"	"472"	"824"	"835"	"163"	"2231"	"2"	"17"	"6"	"2"	"66"	"16"	"17"	"545"	"2"	"18"	"36"	"581"	"2035"	"217"	"226"	"425"	"651"	"1714"	"1220"	"175"	"668"	"2425"	"30"	"289"	"2395"	"3895"	"0"	"200"	"262"	"149"	"122"	"651"	"712"	"1112"	"34"	"24"	"24"	"393"	"201"	"499"	"1112"	"13"	"1739"	"805"	"0"	"0"	"596"	"444"	"212"	"160"	"325"	"1907"	"159"	"2"	"2"	"60"	"0"	"3"	"5"	"1"	"18"	"24"	"0"	"2"	"1"	"5"	"2759"	"24"	"0"	"444"	"393"	"244"	"1"	"12"	"237"	"490"	"47"	"0"	"7"	"334"	"20"	"2"	"485"	"1"	"4624"	"918"	"7"	"3"	"18"	"1"	"2"	"1"	"101"	"1"	"286"	"527"	"125"	"837"	"11"	"89"	"0"	"45"	"0"	"18795"	"1217"	"314"	"3"	"306"	"169"	"1721"	"42"	"98"	"135"	"329"	"28"	"3"	"1"	"21"	"0"	"1"	"257"	"173"	"87"	"9"	"276"	"3692"	"47"	"1587"	"34"	"387"	"198"	"12"	"64"	"2182"	"2748"	"121"	"701"	"8"	"80"	"29"	"2"	"5396"	"0"	"131"	"625"	"21"	"53"	"842"	"1251"	"348"	"413"	"299"	"129"	"31"	"420"	"137"	"75"	"1095"	"924"	"2"	"411"	"94"	"471"	"2"	"7"	"715"	"2465"	"1871"	"1642"	"768"	"555"	"1369"	"5"	"64"	"6"	"3"	"1302"	"316"	"152"	"3"	"821"	"177"	"378"	"444"	"0"	"24"	"197"	"1451"	"4"	"12"	"234"	"293"	"11"	"83"	"0"	"225"	"24"	"566"	"74"	"1126"	"11426"	"1068"	"574"	"99"	"247"	"327"	"769"	"704"	"98"	"32"	"137"	"257"	"369"	"395"	"1279"	"3647"	"10"	"627"	"489"	"432"	"2"	"0"	"3359"	"357"	"3"	"21"	"189"	"1451"	"16"	"687"	"2"	"11"	"1197"	"1026"	"584"	"48"	"19"	"264"	"9"	"371"	"637"	"42"	"6"	"1902"	"2"	"407"	"495"	"90"	"558"	"729"	"50"	"10"	"43"	"4"	"0"	"209"	"818"	"246"	"28"	"707"	"1"	"5"	"23"	"402"	"266"	"1"	"1153"	"0"	"1103"	"387"	"665"	"967"	"285"	"508"	"79"	"59"	"108"	"170"	"196"	"74"	"40"	"917"	"299"	"1421"	"4331"	"0"	"1"	"293"	"365"	"813"	"1097"	"61"	"893"	"172"	"128"	"8120"	"11398"	"2"	"216"	"101"	"174"	"22"	"2143"	"1"	"1"	"97"	"26"	"123"	"1"	"38"	"11955"	"7"	"1076"	"14"	"371"	"203"	"17"	"559"	"59"	"1"	"77"	"0"	"35"	"867"	"323"	"1347"	"302"	"167"	"2"	"587"	"186"	"4717"	"277"	"165"	"442"	"1931"	"212"	"1"	"1197"	"1185"	"5"	"182"	"1647"	"321"	"366"	"1133"	"427"	"1007"	"642"	"240"	"138"	"142"	"644"	"0"	"1"	"0"	"202"	"3232"	"2624"	"34"	"2"	"0"	"162"	"416"	"197"	"44"	"1090"	"209"	"0"	"326"	"0"	"0"	"0"	"195"	"996"	"1417"	"89"	"8380"	"0"	"544"	"456"	"223"	"622"	"596"	"204"	"579"	"1"	"0"	"154"	"122"	"1099"	"0"	"0"	"19"	"0"	"61"	"0"	"1602"	"1043"	"10"	"188"	"768"	"1217"	"193"	"1"	"0"	"4"	"97"	"1114"	"16"	"134"	"105"	"4"	"81"	"78"	"11"	"408"	"141"	"1"	"7"	"4"	"0"	"159"	"9"	"415"	"21"	"0"	"865"	"821"	"114"	"13"	"3"	"546"	"511"	"1227"	"3"	"394"	"1131"	"1"	"0"	"4258"	"343"	"699"	"9"	"7"	"714"	"1"	"1"	"1110"	"1606"	"4"	"98"	"2"	"87"	"558"	"91"	"4"	"2162"	"486"	"6270"	"0"	"1012"	"3323"	"62"	"1592"	"2"	"6"	"12"	"2"	"2368"	"1258"	"3003"	"67"	"95"	"5"	"2402"	"201"	"88"	"256"	"674"	"349"	"139"	"318"	"224"	"8"	"3"	"1"	"6"	"74"	"155"	"156"	"466"	"134"	"3027"	"1456"	"8"	"47"	"6"	"95"	"346"	"6"	"14284"	"1030"	"211"	"3130"	"1625"	"685"	"820"	"124"	"17"	"799"	"711"	"131"	"2"	"0"	"17"	"11"	"1029"	"247"	"2"	"17183"	"208"	"31"	"377"	"233"	"558"	"1203"	"50"	"604"	"1017"	"420"	"525"	"538"	"19"	"354"	"945"	"75"	"519"	"48"	"195"	"531"	"581"	"3472"	"6"	"16533"	"2734"	"525"	"381"	"794"	"70"	"506"	"318"	"795"	"280"	"72"	"2615"	"233"	"310"	"63"	"473"	"321"	"249"	"153"	"255"	"355"	"1722"	"944"	"966"	"1006"	"51"	"77"	"2689"	"478"	"1446"	"106"	"402"	"705"	"7"	"383"	"49"	"7679"	"46"	"302"	"756"	"430"	"661"	"85"	"196"	"480"	"2"	"26"	"3"	"1"	"6"	"2"	"9"	"22"	"2"	"5"	"180"	"3"	"221"	"1"	"59"	"622"	"143"	"1131"	"417"	"226"	"2"	"564"	"376"	"6"	"3"	"0"	"212"	"7"	"29"	"35"	"7"	"15"	"769"	"22"	"2"	"208"	"13"	"590"	"37"	"8"	"319"	"164"	"860"	"198"	"1677"	"5"	"0"	"7"	"4"	"587"	"0"	"11411"	"1135"	"2390"	"2238"	"316"	"3361"	"0"	"7"	"1"	"0"	"307"	"220"	"23"	"792"	"207"	"454"	"0"	"14"	"476"	"9"	"378"	"71"	"273"	"162"	"419"	"1972"	"250"	"1305"	"12"	"1"	"372"	"281"	"10"	"727"	"89"	"1133"	"2"	"111"	"100"	"5"	"58"	"1012"	"1321"	"84"	"2"	"67"	"3"	"1"	"531"	"469"	"2"	"523"	"1991"	"18"	"4"	"1"	"3"	"3"	"9"	"4"	"161"	"773"	"1"	"0"	"1"	"19"	"0"	"181"	"291"	"41"	"34"	"11"	"385"	"81"	"1660"	"16"	"120"	"0"	"3"	"484"	"75"	"9539"	"23"	"872"	"990"	"397"	"362"	"44"	"36"	"521"	"559"	"42"	"431"	"2074"	"11"	"2"	"60"	"2"	"5"	"2"	"326"	"11328"	"326"	"11"	"2"	"294"	"259"	"10"	"759"	"78"	"483"	"11"	"10"	"337"	"3884"	"201"	"6"	"1"	"10"	"2"	"5"	"435"	"8"	"251"	"23"	"192"	"42"	"359"	"1280"	"252"	"1"	"870"	"11"	"939"	"122"	"3"	"76"	"2693"	"4"	"3"	"5"	"2"	"0"	"2"	"1174"	"6"	"379"	"1371"	"270"	"4"	"0"	"9"	"762"	"454"	"132"	"7"	"928"	"1840"	"72"	"107"	"509"	"1"	"3"	"1"	"392"	"773"	"3"	"40"	"2"	"215"	"1969"	"1"	"13287"	"539"	"393"	"228"	"694"	"1279"	"731"	"141"	"790"	"1468"	"55"	"65"	"96"	"3"	"5"	"5"	"6"	"121"	"770"	"24"	"7"	"7"	"548"	"2272"	"125"	"1287"	"712"	"58"	"538"	"275"	"620"	"2"	"30"	"0"	"2"	"499"	"16"	"2207"	"1"	"0"	"7"	"305"	"10"	"637"	"9"	"34"	"8240"	"363"	"215"	"1"	"34"	"740"	"9"	"506"	"968"	"58"	"1092"	"149"	"140"	"666"	"360"	"151"	"742"	"789"	"1208"	"222"	"1383"	"11"	"0"	"105"	"22"	"1282"	"1725"	"354"	"155"	"517"	"473"	"69"	"127"	"0"	"51"	"27"	"78"	"328"	"13"	"2321"	"239"	"303"	"1450"	"164"	"2"	"0"	"39"	"2"	"39"	"501"	"3"	"1019"	"4"	"542"	"4"	"1"	"0"	"179"	"21"	"248"	"361"	"0"	"0"	"30"	"0"	"0"	"0"	"0"	"2"	"0"	"3"	"2"	"4"	"0"	"0"	"2"	"0"	"298"	"1"	"0"	"117"	"79"	"121"	"14"	"27"	"394"	"80"	"3"	"2120"	"43"	"778"	"72"	"1"	"1669"	"609"	"1725"	"333"	"5"	"95"	"4"	"2"	"28"	"2"	"7"	"2"	"1"	"0"	"0"	"2"	"39"	"1"	"16"	"158"	"0"	"1"	"0"	"0"	"875"	"286"	"43"	"461"	"328"	"426"	"0"	"735"	"281"	"2"	"28"	"59"	"1"	"1126"	"6"	"1"	"0"	"0"	"2"	"0"	"3"	"0"	"7"	"1"	"95"	"0"	"28"	"0"	"37"	"106"	"16"	"9"	"2"	"0"	"0"	"0"	"0"	"0"	"544"	"131"	"606"	"1"	"13"	"149"	"382"	"748"	"1014"	"243"	"41"	"320"	"845"	"1551"	"18"	"360"	"3290"	"412"	"379"	"265"	"507"	"0"	"1278"	"1082"	"335"	"444"	"786"	"295"	"1"	"2829"	"4"	"31"	"49"	"0"	"911"	"115"	"311"	"17"	"237"	"10"	"787"	"48"	"112"	"29"	"23"	"774"	"612"	"1317"	"2291"	"76"	"31"	"30"	"318"	"58"	"35"	"2519"	"3"	"4"	"1867"	"1121"	"2192"	"516"	"34"	"62"	"50"	"1"	"0"	"2"	"903"	"665"	"16"	"1400"	"1"	"4"	"2"	"1"	"1"	"1"	"693"	"0"	"72"	"2"	"2754"	"402"	"2"	"5"	"781"	"147"	"199"	"142"	"12"	"0"	"200"	"1"	"3"	"3"	"6"	"725"	"11"	"1509"	"974"	"689"	"1014"	"4"	"17"	"564"	"6"	"232"	"115"	"3"	"3"	"0"	"0"	"2648"	"235"	"1"	"0"	"93"	"289"	"7"	"1"	"7"	"68"	"155"	"31"	"3"	"519"	"10"	"1"	"0"	"3"	"226"	"0"	"83"	"347"	"132"	"766"	"3"	"456"	"526"	"50"	"3"	"276"	"1291"	"1"	"208"	"162"	"366"	"335"	"417"	"276"	"866"	"0"	"18"	"246"	"536"	"678"	"47"	"51"	"265"	"7"	"655"	"413"	"42"	"39"	"270"	"1090"	"791"	"511"	"2528"	"976"	"426"	"320"	"90"	"196"	"22"	"16"	"654"	"0"	"1"	"29"	"722"	"460"	"657"	"3"	"205"	"79"	"316"	"3294"	"1134"	"210"	"35"	"0"	"0"	"20"	"506"	"376"	"177"	"188"	"672"	"688"	"30"	"507"	"311"	"1393"	"520"	"337"	"587"	"1040"	"636"	"92"	"0"	"50"	"1"	"19"	"5"	"148"	"27"	"232"	"410"	"257"	"1299"	"573"	"541"	"1123"	"264"	"0"	"1"	"651"	"1419"	"101"	"319"	"539"	"99"	"1340"	"658"	"117"	"49"	"443"	"4"	"18"	"1"	"1552"	"11"	"61"	"534"	"321"	"73"	"6"	"17"	"106"	"58"	"149"	"382"	"368"	"847"	"105"	"157"	"185"	"304"	"151"	"255"	"83"	"82"	"6"	"4"	"3245"	"58"	"1963"	"268"	"110"	"6"	"2"	"0"	"7"	"1"	"5"	"4"	"509"	"1041"	"837"	"176"	"1387"	"117"	"3774"	"268"	"423"	"112"	"249"	"111"	"209"	"180"	"175"	"22"	"169"	"835"	"40"	"0"	"846"	"775"	"145"	"12"	"6"	"2096"	"0"	"1"	"4"	"2"	"539"	"4"	"58"	"629"	"155"	"1698"	"37"	"0"	"81"	"1828"	"616"	"779"	"5"	"1"	"443"	"1297"	"1246"	"563"	"816"	"722"	"430"	"300"	"112"	"0"	"45"	"807"	"114"	"46"	"84"	"69"	"774"	"160"	"2"	"16"	"2"	"7"	"443"	"237"	"218"	"104"	"749"	"0"	"240"	"643"	"134"	"507"	"1201"	"11215"	"7"	"1214"	"132"	"1274"	"488"	"1674"	"1"	"329"	"418"	"258"	"0"	"2"	"19"	"2529"	"1043"	"85"	"860"	"1048"	"316"	"4"	"263"	"26"	"625"	"2135"	"2"	"2000"	"11"	"0"	"5"	"6"	"0"	"917"	"230"	"260"	"835"	"0"	"35"	"1"	"4"	"1064"	"10"	"475"	"17"	"572"	"421"	"0"	"325"	"2112"	"1"	"1"	"339"	"69"	"1"	"0"	"10"	"173"	"624"	"171"	"6"	"14"	"28"	"87"	"91"	"309"	"3"	"0"	"0"	"1"	"0"	"0"	"0"	"0"	"0"	"1"	"81"	"1"	"333"	"1061"	"6"	"79"	"858"	"220"	"0"	"272"	"2885"	"50"	"31"	"1"	"1859"	"2"	"540"	"56"	"4"	"0"	"645"	"1868"	"151"	"7020"	"630"	"2069"	"341"	"407"	"32"	"0"	"0"	"1"	"689"	"23"	"2"	"46"	"2"	"0"	"1"	"0"	"6"	"1292"	"1"	"0"	"2"	"3"	"1"	"0"	"0"	"70"	"584"	"84"	"0"	"1"	"4"	"48"	"2"	"0"	"17"	"21"	"2"	"5"	"146"	"264"	"0"	"687"	"974"	"1471"	"510"	"367"	"1274"	"1344"	"422"	"1"	"2"	"283"	"106"	"88"	"589"	"8"	"234"	"427"	"420"	"1896"	"512"	"539"	"280"	"785"	"2000"	"422"	"110"	"61"	"37"	"51"	"20"	"56"	"115"	"64"	"0"	"283"	"89"	"68"	"423"	"305"	"224"	"32"	"621"	"21"	"1220"	"261"	"467"	"230"	"105"	"417"	"10"	"535"	"28"	"0"	"0"	"0"	"0"	"1"	"0"	"126"	"1512"	"24"	"370"	"23"	"545"	"461"	"3741"	"1280"	"1"	"57"	"2"	"84"	"516"	"1"	"744"	"38"	"3"	"168"	"108"	"1"	"2361"	"65"	"751"	"1"	"2"	"737"	"318"	"956"	"24"	"155"	"2"	"4"	"98"	"240"	"130"	"335"	"2395"	"477"	"23"	"60"	"0"	"1"	"25"	"89"	"481"	"3771"	"1"	"0"	"0"	"605"	"1184"	"28"	"0"	"0"	"4"	"417"	"458"	"6"	"0"	"321"	"146"	"85"	"871"	"14"	"10"	"124"	"4"	"94"	"478"	"35"	"0"	"38"	"2150"	"224"	"187"	"470"	"1"	"1660"	"230"	"4"	"5"	"47"	"0"	"452"	"410"	"125"	"88"	"605"	"0"	"167"	"4477"	"238"	"687"	"300"	"0"	"797"	"386"	"15"	"164"	"398"	"343"	"902"	"65"	"10"	"357"	"0"	"0"	"141"	"230"	"2130"	"591"	"15"	"202"	"1"	"2123"	"2199"	"365"	"299"	"428"	"247"	"2576"	"965"	"86"	"340"	"460"	"2"	"469"	"76"	"79"	"6"	"184"	"731"	"82"	"146"	"24"	"7"	"365"	"2727"	"449"	"242"	"593"	"1"	"123"	"592"	"258"	"193"	"1534"	"321"	"475"	"198"	"29"	"297"	"893"	"892"	"228"	"69"	"52"	"21"	"5068"	"207"	"18"	"4496"	"897"	"309"	"239"	"25"	"38"	"275"	"987"	"4470"	"47"	"5130"	"596"	"209"	"78"	"575"	"723"	"134"	"483"	"795"	"361"	"1446"	"277"	"340"	"715"	"1"	"1275"	"259"	"9"	"5"	"80"	"2234"	"657"	"62"	"5"	"767"	"1494"	"37"	"328"	"1377"	"1564"	"431"	"922"	"2132"	"91"	"308"	"231"	"24"	"331"	"278"	"89"	"10"	"244"	"103"	"438"	"0"	"0"	"3"	"618"	"2"	"183"	"1047"	"233"	"576"	"1593"	"7"	"2046"	"18"	"95"	"115"	"331"	"150"	"1902"	"3"	"151"	"1"	"6"	"122"	"874"	"139"	"3519"	"93"	"3"	"1982"	"211"	"897"	"1"	"178"	"4"	"251"	"8"	"102"	"86"	"80"	"1730"	"741"	"4"	"0"	"548"	"3"	"1786"	"163"	"220"	"14"	"712"	"1567"	"355"	"21"	"1428"	"175"	"85"	"159"	"0"	"1681"	"539"	"206"	"106"	"97"	"13"	"1"	"2"	"386"	"92"	"43"	"8"	"736"	"125"	"131"	"0"	"264"	"238"	"30"	"441"	"9"	"3"	"57"	"636"	"86"	"171"	"36"	"12798"	"73"	"16093"	"30"	"151"	"99"	"133"	"67"	"47"	"7"	"1536"	"738"	"0"	"475"	"169"	"453"	"604"	"271"	"589"	"1244"	"35"	"418"	"411"	"13"	"16"	"8"	"1387"	"1"	"189"	"602"	"1489"	"728"	"32"	"227"	"29"	"128"	"22"	"180"	"335"	"259"	"2329"	"29"	"105"	"0"	"199"	"1"	"685"	"192"	"4"	"125"	"649"	"790"	"527"	"335"	"1"	"0"	"2"	"36"	"216"	"697"	"199"	"748"	"1"	"15"	"459"	"291"	"1538"	"124"	"244"	"40"	"61"	"1205"	"888"	"9"	"20"	"3650"	"25"	"672"	"9"	"421"	"3"	"532"	"119"	"65"	"19"	"257"	"4"	"16"	"1743"	"7"	"168"	"342"	"325"	"733"	"640"	"710"	"767"	"13523"	"944"	"75"	"1"	"42"	"0"	"0"	"0"	"26"	"15"	"344"	"1"	"1"	"0"	"381"	"192"	"1"	"3"	"0"	"1"	"211"	"3"	"85"	"24"	"33"	"50"	"249"	"9"	"19"	"7"	"42"	"19"	"11"	"50"	"753"	"393"	"686"	"419"	"6"	"104"	"554"	"261"	"815"	"306"	"1955"	"17"	"235"	"1168"	"57"	"88"	"226"	"59"	"0"	"645"	"4"	"235"	"0"	"16"	"5"	"2"	"0"	"1"	"219"	"545"	"89"	"498"	"8"	"351"	"202"	"0"	"10"	"7"	"13"	"894"	"352"	"4"	"1"	"1"	"7"	"82"	"155"	"3"	"101"	"865"	"58"	"588"	"89"	"745"	"16"	"60"	"3059"	"483"	"3"	"16"	"323"	"469"	"31"	"563"	"3"	"4018"	"0"	"2"	"359"	"313"	"2"	"0"	"24"	"0"	"126"	"29"	"7"	"525"	"1860"	"1158"	"193"	"1466"	"18"	"148"	"349"	"19"	"17"	"17"	"43"	"147"	"447"	"379"	"97"	"233"	"94"	"29"	"8"	"318"	"1118"	"1"	"1"	"0"	"1"	"32"	"1366"	"108"	"0"	"807"	"596"	"2900"	"2"	"3"	"437"	"52"	"8"	"4813"	"4"	"55"	"6"	"5"	"1531"	"0"	"266"	"810"	"94"	"275"	"3"	"8"	"6"	"217"	"189"	"491"	"1"	"13"	"0"	"2"	"1149"	"0"	"0"	"0"	"0"	"0"	"618"	"1"	"5"	"4050"	"618"	"2228"	"32"	"50"	"29"	"58"	"29"	"6670"	"261"	"3241"	"0"	"0"	"167"	"283"	"723"	"228"	"39"	"1574"	"9"	"7"	"12"	"16"	"164"	"485"	"390"	"981"	"628"	"1546"	"355"	"0"	"0"	"14"	"3"	"133"	"2"	"1839"	"316"	"0"	"259"	"4"	"167"	"17"	"2"	"106"	"38"	"1330"	"374"	"268"	"69"	"3"	"0"	"0"	"3"	"12"	"130"	"612"	"16"	"1"	"58"	"2"	"14"	"1"	"0"	"12"	"272"	"52"	"11"	"724"	"2251"	"129"	"1"	"185"	"217"	"933"	"927"	"1"	"0"	"153"	"247"	"2"	"0"	"0"	"232"	"92"	"2315"	"60"	"46"	"569"	"2605"	"351"	"4"	"1554"	"1759"	"0"	"173"	"336"	"0"	"23"	"246"	"147"	"146"	"7"	"15"	"43"	"5"	"252"	"122"	"224"	"5215"	"38"	"299"	"110"	"1867"	"5215"	"290"	"272"	"210"	"1019"	"41"	"764"	"5081"	"987"	"1"	"0"	"269"	"451"	"11069"	"12"	"1717"	"12"	"282"	"186"	"393"	"338"	"1505"	"2923"	"121"	"33"	"3455"	"3"	"798"	"332"	"268"	"1218"	"303"	"770"	"109"	"433"	"207"	"613"	"555"	"11"	"230"	"4"	"58"	"66"	"347"	"529"	"412"	"1311"	"110"	"4058"	"650"	"345"	"166"	"416"	"3268"	"6"	"10"	"887"	"615"	"158"	"349"	"556"	"200"	"78"	"609"	"4981"	"2"	"108"	"530"	"2"	"18"	"2130"	"13"	"7"	"9"	"59"	"113"	"1461"	"38"	"0"	"0"	"3"	"2"	"413"	"3"	"127"	"8"	"1324"	"45"	"321"	"1142"	"9"	"4"	"134"	"1456"	"41"	"1085"	"219"	"852"	"1"	"2"	"1"	"241"	"18"	"329"	"1528"	"150"	"564"	"1156"	"99"	"25"	"2"	"70"	"4594"	"60"	"2294"	"17"	"54"	"574"	"577"	"2278"	"70"	"649"	"0"	"978"	"11"	"2"	"303"	"153"	"66"	"11"	"275"	"248"	"8"	"72"	"0"	"0"	"49"	"50"	"72"	"767"	"926"	"500"	"315"	"7"	"1105"	"248"	"532"	"10"	"1"	"317"	"142"	"354"	"9"	"477"	"588"	"0"	"1"	"5"	"128"	"209"	"16"	"440"	"97"	"2383"	"605"	"152"	"0"	"26"	"3"	"30"	"119"	"144"	"161"	"24"	"31"	"155"	"435"	"2"	"675"	"717"	"2657"	"2"	"4"	"0"	"162"	"349"	"189"	"155"	"205"	"3"	"494"	"528"	"385"	"0"	"0"	"420"	"905"	"422"	"703"	"295"	"226"	"84"	"151"	"3"	"57"	"112"	"2"	"1"	"334"	"3429"	"1730"	"10"	"60"	"147"	"137"	"2"	"1"	"79"	"248"	"13"	"401"	"21"	"675"	"4"	"65"	"335"	"12"	"401"	"1665"	"259"	"756"	"831"	"0"	"1"	"300"	"33"	"6"	"4"	"9"	"0"	"20"	"2"	"2"	"1"	"0"	"926"	"468"	"81"	"2"	"1004"	"0"	"0"	"457"	"0"	"1"	"0"	"5"	"0"	"0"	"15"	"1"	"0"	"0"	"0"	"0"	"712"	"1"	"237"	"88"	"72"	"281"	"132"	"180"	"0"	"4"	"0"	"0"	"0"	"1"	"3"	"1"	"0"	"0"	"1"	"4"	"715"	"1149"	"679"	"76"	"12"	"11"	"208"	"3"	"428"	"553"	"91"	"360"	"190"	"425"	"49"	"0"	"207"	"266"	"2"	"23"	"74"	"0"	"0"	"2"	"233"	"226"	"2121"	"262"	"327"	"100"	"55"	"53"	"513"	"52"	"7524"	"2"	"3254"	"617"	"638"	"1"	"348"	"4"	"1317"	"158"	"643"	"20"	"323"	"0"	"530"	"1157"	"13"	"0"	"29"	"365"	"68"	"563"	"170"	"451"	"299"	"1446"	"2"	"420"	"705"	"1"	"97"	"0"	"55"	"9"	"1131"	"27"	"255"	"356"	"12"	"280"	"3952"	"312"	"311"	"0"	"102"	"125"	"3"	"259"	"46"	"3"	"150"	"407"	"503"	"1901"	"5"	"6"	"2"	"33"	"10"	"154"	"43"	"0"	"96"	"480"	"1337"	"175"	"26"	"839"	"189"	"257"	"7"	"1507"	"180"	"237"	"239"	"17"	"878"	"28"	"147"	"0"	"2817"	"463"	"282"	"1166"	"4311"	"237"	"0"	"38"	"427"	"286"	"3"	"1220"	"0"	"116"	"0"	"4"	"551"	"130"	"367"	"826"	"242"	"406"	"3"	"11"	"6"	"5"	"6"	"0"	"0"	"0"	"10"	"25"	"280"	"111"	"303"	"3"	"0"	"4"	"4"	"214"	"48"	"177"	"81"	"0"	"0"	"1"	"25"	"6"	"0"	"65"	"498"	"634"	"276"	"0"	"292"	"116"	"99"	"593"	"1227"	"229"	"1197"	"4"	"392"	"44"	"120"	"120"	"314"	"559"	"259"	"50"	"136"	"231"	"79"	"676"	"60"	"281"	"46"	"13"	"146"	"8"	"1045"	"1956"	"8779"	"231"	"982"	"1057"	"2"	"0"	"326"	"2"	"0"	"361"	"465"	"1"	"300"	"0"	"2"	"29"	"37"	"0"	"132"	"967"	"2"	"3"	"66"	"311"	"454"	"261"	"228"	"495"	"1491"	"172"	"545"	"585"	"47"	"773"	"599"	"184"	"125"	"1"	"145"	"659"	"104"	"50"	"55"	"792"	"11"	"0"	"287"	"644"	"1246"	"942"	"734"	"149"	"57"	"2627"	"7860"	"164"	"1279"	"42"	"0"	"9317"	"50"	"71"	"2"	"0"	"0"	"0"	"0"	"73"	"270"	"38"	"58"	"211"	"46"	"2041"	"301"	"502"	"388"	"608"	"48"	"920"	"1623"	"76"	"579"	"1"	"0"	"284"	"443"	"2386"	"451"	"310"	"281"	"990"	"38"	"94"	"98"	"0"	"238"	"580"	"819"	"3"	"569"	"730"	"18"	"37"	"122"	"24"	"127"	"133"	"311"	"218"	"231"	"13"	"11"	"161"	"4"	"11206"	"2386"	"2"	"11"	"1"	"7"	"18"	"395"	"242"	"613"	"382"	"56"	"88"	"337"	"742"	"8"	"909"	"4"	"45"	"259"	"1454"	"0"	"11"	"137"	"3377"	"1028"	"3496"	"9"	"14"	"0"	"111"	"9"	"128"	"3"	"53"	"2"	"35"	"33"	"1"	"276"	"10"	"5"	"596"	"0"	"0"	"2"	"1016"	"195"	"157"	"119"	"8"	"149"	"1682"	"133"	"18"	"359"	"2"	"310"	"39"	"1344"	"428"	"2387"	"2844"	"0"	"1537"	"13"	"550"	"0"	"0"	"92"	"1799"	"7"	"672"	"32"	"2"	"1"	"13"	"6"	"649"	"2533"	"588"	"0"	"0"	"1"	"6"	"116"	"558"	"0"	"1"	"5"	"0"	"2"	"464"	"476"	"446"	"474"	"2"	"1"	"209"	"337"	"1261"	"950"	"9"	"142"	"7"	"589"	"494"	"2"	"160"	"795"	"29"	"3067"	"124"	"67"	"276"	"2891"	"29"	"152"	"1038"	"2414"	"4"	"231"	"3"	"894"	"177"	"94"	"187"	"196"	"274"	"1130"	"5"	"0"	"6"	"38"	"342"	"113"	"91"	"1"	"922"	"33"	"223"	"599"	"886"	"6"	"5"	"8"	"267"	"1216"	"82"	"143"	"0"	"152"	"4"	"4"	"13"	"0"	"4"	"10"	"414"	"0"	"6"	"195"	"187"	"9"	"450"	"219"	"270"	"215"	"130"	"190"	"6"	"1150"	"926"	"159"	"448"	"23"	"3"	"2"	"312"	"626"	"278"	"54"	"1"	"4"	"1198"	"294"	"658"	"1222"	"286"	"10118"	"2"	"2"	"0"	"5"	"21"	"87"	"216"	"64"	"5"	"343"	"16"	"1"	"1"	"213"	"388"	"1799"	"45"	"206"	"231"	"12"	"14"	"372"	"148"	"0"	"98"	"2"	"40"	"536"	"1581"	"109"	"814"	"1071"	"879"	"1271"	"3"	"12"	"3"	"9"	"3"	"5652"	"572"	"185"	"0"	"1"	"39"	"77"	"242"	"56"	"8"	"0"	"362"	"55"	"235"	"402"	"658"	"227"	"815"	"594"	"1744"	"27"	"177"	"1159"	"271"	"665"	"2068"	"96"	"13"	"1457"	"313"	"413"	"11"	"301"	"1134"	"19"	"228"	"621"	"358"	"993"	"8"	"1625"	"3"	"74"	"364"	"941"	"233"	"107"	"993"	"143"	"755"	"9"	"262"	"247"	"443"	"252"	"3653"	"320"	"256"	"1416"	"100"	"675"	"253"	"63"	"309"	"158"	"301"	"738"	"457"	"898"	"613"	"65"	"3251"	"963"	"0"	"123"	"87"	"1297"	"927"	"393"	"92"	"1298"	"1"	"0"	"0"	"0"	"0"	"3"	"4"	"145"	"1"	"1"	"4"	"2"	"0"	"0"	"182"	"271"	"959"	"2256"	"1149"	"2"	"599"	"0"	"27"	"7"	"1536"	"69"	"275"	"1"	"0"	"0"	"1"	"1060"	"382"	"44"	"297"	"8"	"722"	"326"	"335"	"383"	"1614"	"64"	"2"	"59"	"1"	"146"	"506"	"22"	"2561"	"223"	"2"	"3"	"420"	"342"	"362"	"725"	"53"	"119"	"1334"	"149"	"57"	"2"	"0"	"236"	"454"	"640"	"0"	"9"	"71"	"905"	"846"	"17"	"1"	"12"	"1"	"68"	"317"	"40"	"16"	"182"	"514"	"2143"	"153"	"4"	"700"	"40"	"557"	"1251"	"183"	"127"	"159"	"567"	"14"	"506"	"2"	"441"	"494"	"106"	"119"	"306"	"354"	"5"	"6"	"4510"	"60"	"13"	"597"	"115"	"301"	"983"	"397"	"139"	"279"	"1401"	"1202"	"179"	"1150"	"1049"	"1201"	"21"	"1"	"72"	"175"	"105"	"547"	"60"	"260"	"9"	"196"	"4702"	"950"	"268"	"258"	"16"	"416"	"129"	"217"	"177"	"194"	"71"	"163"	"73"	"498"	"4"	"218"	"168"	"1342"	"181"	"218"	"145"	"199"	"416"	"380"	"736"	"23"	"93"	"1"	"920"	"464"	"66"	"198"	"381"	"421"	"317"	"1251"	"381"	"6098"	"421"	"124"	"6"	"205"	"69"	"0"	"1931"	"14"	"819"	"10"	"55"	"1690"	"645"	"7"	"491"	"2"	"28"	"3191"	"4"	"0"	"638"	"76"	"525"	"1112"	"1019"	"2"	"1"	"2"	"2"	"56"	"0"	"4"	"1466"	"2530"	"350"	"8291"	"105"	"137"	"1005"	"327"	"8"	"4"	"5"	"2"	"2"	"71"	"11"	"14"	"9"	"115"	"62"	"13"	"5"	"2006"	"446"	"164"	"80"	"10"	"3"	"676"	"133"	"752"	"8"	"6"	"45"	"0"	"23"	"13"	"111"	"393"	"39"	"13586"	"439"	"3"	"0"	"0"	"546"	"0"	"1"	"714"	"565"	"29"	"4"	"8"	"31"	"0"	"152"	"0"	"0"	"1"	"8"	"391"	"1"	"47"	"621"	"151"	"264"	"1"	"0"	"4"	"22"	"16"	"12"	"149"	"3773"	"1"	"248"	"286"	"65"	"2"	"1298"	"21"	"1"	"535"	"1472"	"293"	"13"	"616"	"2"	"655"	"520"	"0"	"0"	"431"	"3"	"893"	"885"	"8"	"12"	"19"	"8"	"146"	"94"	"574"	"139"	"3"	"1378"	"57"	"38"	"6"	"105"	"25"	"593"	"8"	"260"	"314"	"30"	"1632"	"7"	"279"	"264"	"113"	"52"	"17"	"485"	"11"	"8"	"180"	"112"	"8"	"1252"	"1025"	"0"	"164"	"427"	"715"	"740"	"115"	"2"	"30"	"274"	"249"	"541"	"789"	"6"	"2958"	"314"	"21"	"21"	"3"	"238"	"3"	"10"	"2"	"1"	"1"	"970"	"1226"	"73"	"2072"	"144"	"775"	"0"	"2"	"138"	"2"	"3"	"0"	"348"	"9136"	"2065"	"400"	"2368"	"77"	"0"	"743"	"1"	"634"	"0"	"455"	"933"	"2025"	"32"	"202"	"218"	"124"	"546"	"1"	"0"	"0"	"1"	"898"	"49"	"3"	"92"	"160"	"1660"	"10"	"471"	"2563"	"478"	"22"	"447"	"32"	"779"	"783"	"2"	"2"	"1"	"6"	"50"	"1"	"551"	"612"	"111"	"996"	"442"	"24"	"90"	"7"	"272"	"5"	"445"	"0"	"3"	"693"	"20"	"78"	"58"	"1511"	"299"	"371"	"1020"	"410"	"715"	"388"	"193"	"131"	"1"	"406"	"696"	"1797"	"331"	"1408"	"1269"	"2987"	"2026"	"5915"	"45"	"652"	"223"	"11815"	"319"	"1489"	"1656"	"82"	"2"	"48"	"1"	"619"	"3"	"64"	"169"	"739"	"409"	"121"	"40"	"61"	"378"	"1233"	"1146"	"527"	"285"	"59"	"3"	"214"	"622"	"170"	"123"	"1812"	"4"	"0"	"37"	"754"	"5"	"656"	"2"	"900"	"57"	"4"	"5"	"12"	"338"	"208"	"230"	"116"	"35"	"1094"	"23"	"372"	"6"	"77"	"1"	"29"	"240"	"235"	"471"	"584"	"168"	"715"	"9"	"0"	"344"	"662"	"39"	"15"	"1093"	"15"	"885"	"17"	"227"	"352"	"35"	"637"	"1432"	"1291"	"48"	"0"	"446"	"8"	"429"	"465"	"41"	"164"	"701"	"1228"	"366"	"5"	"3167"	"374"	"211"	"23"	"272"	"237"	"36"	"3453"	"879"	"369"	"544"	"526"	"0"	"0"	"48"	"5"	"287"	"298"	"253"	"296"	"15"	"121"	"3"	"12"	"2"	"6"	"214"	"17"	"7495"	"354"	"0"	"0"	"250"	"0"	"4074"	"2389"	"101"	"297"	"789"	"1"	"0"	"219"	"913"	"756"	"3045"	"88"	"159"	"1110"	"90"	"273"	"4525"	"0"	"0"	"3"	"2"	"436"	"187"	"254"	"17"	"1261"	"0"	"5"	"1"	"1426"	"153"	"29"	"6"	"5"	"169"	"12"	"1"	"843"	"239"	"16"	"267"	"1"	"3"	"4"	"2"	"3"	"7"	"1336"	"242"	"1596"	"2"	"33"	"8"	"6"	"3"	"311"	"1107"	"28"	"41"	"29"	"8688"	"71"	"35"	"104"	"3"	"943"	"179"	"526"	"4"	"11"	"19"	"9"	"5"	"136"	"962"	"7"	"5"	"98"	"59"	"21"	"3725"	"925"	"36"	"2"	"0"	"2"	"0"	"100"	"4"	"182"	"682"	"1979"	"204"	"4"	"0"	"5"	"0"	"96"	"35"	"335"	"3"	"4"	"17684"	"8534"	"190"	"394"	"1044"	"1"	"336"	"921"	"1"	"5"	"8"	"1069"	"1216"	"22"	"6"	"424"	"8906"	"11839"	"874"	"465"	"9"	"283"	"2"	"3"	"200"	"379"	"107"	"558"	"1724"	"542"	"969"	"519"	"260"	"2035"	"285"	"4402"	"2855"	"2"	"88"	"388"	"871"	"202"	"6"	"342"	"395"	"739"	"4305"	"164"	"51"	"60"	"347"	"181"	"5"	"8605"	"3527"	"1520"	"1591"	"0"	"0"	"1879"	"368"	"1799"	"158"	"156"	"7"	"53484"	"0"	"3"	"5"	"0"	"0"	"1"	"75"	"794"	"0"	"1"	"3"	"3"	"11"	"1"	"39"	"5"	"910"	"1834"	"7241"	"16826"	"1837"	"93"	"407"	"652"	"3"	"113"	"18"	"1"	"1"	"0"	"1"	"0"	"1"	"0"	"0"	"3103"	"408"	"0"	"2"	"76"	"23"	"756"	"8"	"6"	"4"	"51"	"2"	"2"	"948"	"0"	"2"	"2"	"0"	"0"	"1905"	"28"	"4"	"108"	"883"	"151"	"2251"	"105"	"1265"	"64"	"485"	"938"	"0"	"1"	"7"	"293"	"271"	"128"	"2248"	"170"	"2623"	"2158"	"781"	"2421"	"761"	"836"	"586"	"260"	"653"	"94"	"184"	"140"	"303"	"17"	"220"	"855"	"530"	"674"	"2399"	"2189"	"650"	"242"	"2195"	"26"	"7"	"18"	"124"	"454"	"1029"	"252"	"976"	"5"	"946"	"79"	"64"	"102"	"10"	"38"	"199"	"9"	"25"	"213"	"10"	"0"	"0"	"124"	"2292"	"254"	"826"	"11"	"425"	"15"	"3"	"0"	"0"	"1"	"52"	"25"	"22"	"17"	"1"	"169"	"71"	"38"	"2154"	"4"	"4"	"475"	"419"	"12"	"399"	"87"	"325"	"51"	"0"	"11"	"389"	"0"	"2"	"0"	"4355"	"903"	"0"	"1"	"119"	"25"	"968"	"147"	"64"	"237"	"162"	"3"	"20"	"210"	"36"	"133"	"985"	"8047"	"76"	"1"	"6"	"450"	"0"	"4"	"0"	"235"	"152"	"205"	"0"	"2"	"180"	"3884"	"458"	"22"	"798"	"2252"	"719"	"607"	"190"	"1120"	"414"	"1"	"0"	"54"	"0"	"76"	"7"	"573"	"395"	"5"	"1029"	"0"	"0"	"239"	"0"	"2"	"2"	"0"	"1"	"0"	"0"	"48"	"136"	"2"	"3"	"3"	"107"	"4"	"0"	"0"	"6"	"2"	"0"	"31"	"277"	"10"	"482"	"3"	"7"	"13"	"9"	"1"	"0"	"1"	"88"	"23"	"164"	"1671"	"4"	"1"	"0"	"7"	"902"	"1"	"2"	"0"	"650"	"255"	"345"	"250"	"1128"	"104"	"1"	"40"	"0"	"6"	"2312"	"2673"	"4"	"656"	"24"	"48"	"16"	"2"	"162"	"6"	"1"	"1"	"650"	"1410"	"8569"	"9"	"1095"	"1089"	"111"	"212"	"529"	"448"	"4"	"0"	"378"	"0"	"1"	"110"	"6"	"61"	"500"	"405"	"776"	"18"	"0"	"336"	"495"	"5"	"3"	"9"	"124"	"147"	"251"	"1"	"29"	"1775"	"7"	"314"	"91"	"57"	"36"	"640"	"925"	"1282"	"1279"	"1759"	"2788"	"32"	"1161"	"600"	"215"	"52"	"2"	"406"	"3"	"122"	"283"	"56"	"1"	"519"	"0"	"1784"	"1069"	"173"	"112"	"1643"	"1131"	"402"	"241"	"133"	"241"	"30"	"401"	"48"	"74"	"988"	"204"	"169"	"9"	"7849"	"1287"	"363"	"340"	"135"	"200"	"90"	"387"	"1"	"421"	"1068"	"304"	"1"	"88"	"305"	"211"	"5"	"333"	"228"	"484"	"865"	"82"	"243"	"151"	"117"	"1070"	"351"	"52"	"546"	"64"	"67"	"1"	"54"	"122"	"41"	"14"	"20"	"1"	"4"	"1004"	"485"	"478"	"693"	"352"	"254"	"2019"	"902"	"10"	"573"	"746"	"1281"	"8"	"2"	"77"	"3"	"7"	"452"	"2997"	"36"	"51"	"249"	"28"	"278"	"2"	"7"	"9"	"2676"	"375"	"660"	"722"	"353"	"1338"	"14"	"0"	"6091"	"31"	"281"	"635"	"476"	"3"	"12"	"1"	"3"	"3"	"9"	"1"	"2"	"0"	"1"	"0"	"3"	"0"	"2"	"0"	"3"	"4"	"11"	"5"	"21"	"953"	"3"	"693"	"105"	"715"	"454"	"33"	"532"	"110"	"2421"	"1552"	"18"	"171"	"76"	"92"	"0"	"114"	"500"	"11"	"584"	"2016"	"794"	"1225"	"0"	"664"	"1156"	"1021"	"649"	"124"	"56"	"6"	"405"	"847"	"573"	"214"	"4"	"427"	"446"	"305"	"5934"	"206"	"2111"	"9642"	"123"	"2"	"571"	"21"	"0"	"1241"	"2413"	"6"	"822"	"1334"	"1107"	"17"	"1035"	"432"	"1540"	"544"	"114"	"381"	"837"	"114"	"6"	"1"	"502"	"82"	"0"	"8209"	"2160"	"294"	"1546"	"70"	"489"	"564"	"985"	"383"	"327"	"0"	"0"	"78"	"584"	"1931"	"410"	"4"	"1"	"308"	"191"	"2"	"823"	"312"	"307"	"40"	"61"	"231"	"165"	"609"	"247"	"394"	"291"	"145"	"772"	"95"	"3"	"436"	"1362"	"20"	"1422"	"1"	"36"	"64"	"17"	"1"	"2"	"2"	"375"	"789"	"3"	"413"	"583"	"418"	"323"	"1867"	"2"	"473"	"380"	"7"	"1"	"1"	"8"	"0"	"31"	"0"	"68"	"7"	"452"	"850"	"1797"	"790"	"5534"	"2318"	"4"	"1271"	"1356"	"5"	"1853"	"721"	"4101"	"1"	"663"	"663"	"2247"	"4625"	"1"	"1500"	"6"	"1628"	"292"	"3299"	"1"	"25"	"5"	"2"	"583"	"1109"	"2"	"2"	"581"	"576"	"45"	"23"	"275"	"0"	"242"	"119"	"312"	"1"	"231"	"2492"	"29"	"476"	"3"	"816"	"680"	"197"	"99"	"16"	"187"	"3316"	"247"	"61"	"1"	"2"	"103"	"806"	"101"	"1461"	"10"	"378"	"1624"	"355"	"789"	"378"	"4292"	"3444"	"504"	"721"	"560"	"356"	"1689"	"211"	"1713"	"173"	"1"	"146"	"1345"	"106"	"48"	"0"	"190"	"504"	"185"	"2650"	"12"	"1759"	"263"	"562"	"1"	"35"	"186"	"784"	"1"	"197"	"913"	"404"	"197"	"732"	"19"	"25"	"10"	"1340"	"214"	"5267"	"57"	"716"	"652"	"582"	"319"	"152"	"4"	"7"	"4725"	"283"	"1310"	"567"	"699"	"76"	"4495"	"2730"	"90"	"57"	"8"	"2"	"1"	"0"	"2"	"451"	"348"	"557"	"384"	"26"	"532"	"397"	"1285"	"452"	"7"	"3"	"1"	"234"	"0"	"951"	"252"	"272"	"1"	"472"	"314"	"600"	"140"	"609"	"1199"	"1981"	"451"	"1"	"78"	"553"	"8748"	"2077"	"518"	"1783"	"1194"	"633"	"161"	"1023"	"12"	"57"	"263"	"2056"	"347"	"43"	"99"	"585"	"20406"	"5"	"534"	"34932"	"1"	"35"	"448"	"1"	"3"	"1781"	"132"	"1483"	"31"	"959"	"0"	"108"	"795"	"438"	"5"	"1"	"23"	"2"	"136"	"64"	"52"	"3"	"3732"	"3"	"587"	"107"	"65"	"0"	"550"	"126"	"1257"	"0"	"73"	"4"	"75"	"1819"	"404"	"2539"	"598"	"109"	"1845"	"0"	"2"	"1"	"0"	"82"	"471"	"5"	"1"	"0"	"199"	"10"	"0"	"6"	"176"	"1030"	"381"	"454"	"842"	"921"	"338"	"111"	"3121"	"196"	"7"	"24"	"1"	"64"	"2031"	"578"	"346"	"404"	"208"	"6"	"21"	"6"	"7"	"26"	"916"	"110"	"53"	"333"	"1423"	"306"	"488"	"1"	"2511"	"86"	"1"	"170"	"295"	"0"	"6137"	"192"	"571"	"7025"	"8506"	"14"	"721"	"112"	"54"	"135"	"216"	"0"	"2"	"416"	"406"	"373"	"135"	"549"	"99"	"4"	"4"	"200"	"53"	"286"	"0"	"13"	"1168"	"2"	"0"	"1267"	"2"	"699"	"735"	"375"	"508"	"1400"	"1164"	"2"	"1"	"1897"	"15"	"1282"	"1023"	"534"	"294"	"4"	"18"	"1145"	"137"	"762"	"57"	"211"	"381"	"12"	"572"	"166"	"612"	"21"	"725"	"23"	"17"	"44"	"46"	"36"	"4"	"1"	"327"	"412"	"468"	"1774"	"5411"	"3"	"483"	"0"	"8"	"0"	"2"	"0"	"2"	"665"	"2"	"1"	"29"	"0"	"0"	"1"	"1"	"0"	"0"	"3"	"233"	"358"	"2920"	"1"	"0"	"53"	"830"	"154"	"5"	"365"	"638"	"446"	"71"	"270"	"31"	"0"	"10"	"96"	"145"	"240"	"1294"	"4"	"651"	"137"	"543"	"191"	"138"	"3"	"4"	"4"	"416"	"97"	"326"	"718"	"211"	"8"	"42"	"139"	"5"	"2"	"0"	"2"	"612"	"102"	"94"	"1169"	"543"	"280"	"37"	"386"	"0"	"396"	"1956"	"169"	"46"	"626"	"507"	"1382"	"184"	"467"	"235"	"1327"	"8"	"290"	"97"	"705"	"5"	"5"	"0"	"2"	"0"	"11"	"7"	"2"	"2"	"0"	"2"	"2945"	"786"	"213"	"291"	"1531"	"1070"	"11"	"14"	"2"	"3"	"384"	"2"	"142"	"135"	"4898"	"225"	"91"	"42"	"12"	"534"	"278"	"0"	"226"	"0"	"417"	"119"	"201"	"682"	"12"	"0"	"10"	"669"	"400"	"20"	"15"	"1627"	"4"	"0"	"10"	"114"	"3"	"1"	"1574"	"99"	"151"	"515"	"14041"	"12"	"909"	"65"	"2868"	"1083"	"797"	"4"	"4"	"284"	"488"	"303"	"489"	"643"	"9041"	"53"	"0"	"0"	"0"	"107"	"23"	"0"	"7"	"2"	"0"	"3"	"38"	"432"	"443"	"889"	"636"	"78"	"22"	"1"	"6"	"24"	"1"	"497"	"124"	"335"	"255"	"1"	"1"	"0"	"1"	"2609"	"260"	"0"	"1334"	"1"	"224"	"0"	"1486"	"0"	"4"	"4"	"227"	"1051"	"265"	"161"	"484"	"5"	"173"	"3560"	"736"	"130"	"34"	"2"	"1716"	"131"	"833"	"658"	"2640"	"2249"	"722"	"277"	"277"	"410"	"15"	"899"	"986"	"494"	"787"	"160"	"207"	"3121"	"371"	"269"	"7"	"13"	"47"	"606"	"3"	"118"	"173"	"1331"	"808"	"579"	"1378"	"1994"	"113"	"2"	"22"	"6"	"6"	"11"	"9"	"6"	"857"	"2"	"213"	"1877"	"397"	"390"	"74"	"261"	"837"	"97"	"333"	"558"	"367"	"7"	"122"	"1812"	"10"	"2403"	"4"	"90"	"425"	"9"	"25"	"127"	"363"	"17"	"2191"	"1298"	"2"	"112"	"75"	"1586"	"657"	"7"	"24"	"316"	"8"	"639"	"69"	"79"	"1322"	"406"	"95"	"0"	"890"	"13"	"536"	"1653"	"1553"	"238"	"141"	"195"	"415"	"1"	"79"	"432"	"272"	"3"	"30"	"17"	"14"	"163"	"384"	"680"	"15"	"66"	"64"	"128"	"643"	"1228"	"532"	"3030"	"190"	"421"	"390"	"136"	"472"	"969"	"300"	"379"	"4"	"33"	"971"	"2"	"34"	"2169"	"282"	"75"	"5"	"1"	"1"	"1"	"2"	"13"	"1"	"389"	"48"	"337"	"5"	"113"	"744"	"20"	"167"	"2160"	"4"	"5"	"146"	"2398"	"688"	"1"	"54"	"27"	"567"	"164"	"457"	"275"	"194"	"2"	"728"	"2224"	"327"	"1072"	"558"	"811"	"324"	"806"	"53"	"744"	"0"	"1"	"0"	"3"	"0"	"2185"	"204"	"503"	"629"	"3694"	"1104"	"15274"	"21"	"165"	"3031"	"181"	"35"	"1558"	"6177"	"195"	"717"	"2"	"1843"	"727"	"804"	"2085"	"4"	"76"	"1181"	"3"	"10738"	"293"	"535"	"2"	"170"	"8"	"12"	"5"	"2"	"1"	"278"	"668"	"6"	"1075"	"6"	"16"	"0"	"1014"	"173"	"29"	"1130"	"1"	"2"	"6"	"3"	"50"	"0"	"0"	"0"	"0"	"0"	"10"	"43"	"0"	"275"	"875"	"1036"	"1633"	"5"	"15"	"687"	"74"	"2"	"75"	"423"	"1124"	"1"	"1056"	"1305"	"168"	"678"	"10"	"0"	"3"	"11"	"3"	"1"	"2"	"60"	"32"	"1629"	"1228"	"405"	"167"	"122"	"1836"	"100"	"59"	"10"	"3639"	"307"	"6"	"172"	"2"	"2"	"519"	"772"	"591"	"395"	"109"	"59"	"103"	"12"	"2928"	"4"	"15"	"3"	"7978"	"479"	"59"	"108"	"88"	"428"	"29"	"117"	"528"	"327"	"588"	"5"	"736"	"685"	"494"	"0"	"1"	"98"	"752"	"22"	"150"	"570"	"454"	"1848"	"507"	"80"	"7"	"184"	"1059"	"625"	"18"	"36"	"1"	"194"	"277"	"25853"	"66"	"6"	"855"	"329"	"578"	"289"	"49"	"3"	"1196"	"375"	"141"	"2027"	"4465"	"171"	"403"	"31"	"184"	"216"	"0"	"0"	"322"	"70"	"31"	"83"	"13"	"32"	"19"	"11"	"4"	"327"	"5"	"11"	"1"	"372"	"4"	"14"	"3"	"5"	"3"	"667"	"147"	"84"	"648"	"2631"	"44"	"79"	"45"	"82"	"271"	"459"	"189"	"3"	"555"	"235"	"14"	"706"	"547"	"4"	"1710"	"3"	"66"	"787"	"0"	"0"	"0"	"716"	"6"	"441"	"987"	"11"	"4"	"115"	"350"	"143"	"9"	"330"	"2374"	"239"	"16522"	"33"	"0"	"0"	"6"	"0"	"5932"	"33"	"33"	"11382"	"949"	"242"	"244"	"13"	"168"	"10118"	"3172"	"1383"	"11"	"39"	"87"	"1"	"52"	"2"	"302"	"48"	"4791"	"54"	"240"	"55"	"1268"	"490"	"123"	"3056"	"514"	"0"	"0"	"529"	"11"	"3468"	"5188"	"295"	"1"	"436"	"100"	"11"	"0"	"2"	"1600"	"22"	"78"	"484"	"136"	"3"	"3"	"1765"	"37"	"214"	"0"	"0"	"943"	"2369"	"1273"	"1027"	"489"	"433"	"0"	"3"	"1"	"2"	"1"	"2"	"2"	"28"	"108"	"463"	"18"	"314"	"584"	"7"	"449"	"6489"	"0"	"7"	"107"	"637"	"2"	"38"	"2"	"1830"	"2467"	"0"	"161"	"296"	"12"	"562"	"107"	"728"	"1"	"1"	"0"	"0"	"2033"	"10018"	"1290"	"92"	"159"	"223"	"2"	"315"	"6"	"189"	"13"	"713"	"698"	"77"	"95"	"32"	"3"	"0"	"10"	"69"	"1"	"2"	"4"	"8"	"289"	"66"	"0"	"2"	"12"	"0"	"0"	"1188"	"18"	"150"	"40"	"13"	"801"	"8"	"118"	"190"	"773"	"1897"	"275"	"618"	"1062"	"760"	"494"	"602"	"150"	"493"	"74"	"649"	"1379"	"40"	"351"	"39"	"139"	"223"	"1366"	"692"	"325"	"242"	"224"	"69"	"13"	"48"	"830"	"74"	"529"	"239"	"780"	"93"	"161"	"4"	"199"	"9"	"7"	"5"	"57"	"3"	"271"	"57"	"4"	"25"	"8"	"33"	"890"	"484"	"248"	"1"	"517"	"9"	"916"	"0"	"14"	"160"	"692"	"73"	"354"	"560"	"173"	"10"	"1397"	"18"	"1"	"1585"	"416"	"0"	"701"	"546"	"1663"	"164"	"3"	"228"	"455"	"522"	"2230"	"735"	"169"	"655"	"1398"	"130"	"113"	"126"	"2099"	"306"	"1592"	"184"	"71"	"791"	"171"	"1135"	"643"	"3098"	"427"	"228"	"0"	"71"	"9"	"1"	"960"	"108"	"11"	"21"	"283"	"202"	"193"	"98"	"584"	"7"	"69"	"1805"	"18"	"19"	"4934"	"221"	"75"	"156"	"511"	"919"	"735"	"22"	"230"	"604"	"143"	"1054"	"449"	"34"	"87"	"11"	"35"	"223"	"317"	"5189"	"6"	"482"	"8175"	"1"	"27"	"48"	"137"	"5"	"374"	"299"	"684"	"451"	"2040"	"326"	"442"	"250"	"528"	"151"	"15"	"19"	"139"	"619"	"51"	"11"	"297"	"2419"	"595"	"436"	"309"	"2025"	"359"	"9"	"2128"	"8"	"116"	"770"	"1009"	"864"	"127"	"1168"	"234"	"143"	"90"	"0"	"1166"	"546"	"806"	"76"	"2097"	"976"	"436"	"766"	"156"	"955"	"12"	"1"	"299"	"700"	"2"	"1"	"53"	"79"	"322"	"15"	"1"	"8"	"14"	"373"	"622"	"387"	"380"	"190"	"26"	"3455"	"9"	"107"	"176"	"332"	"11"	"10"	"197"	"3"	"1417"	"189"	"719"	"36"	"0"	"165"	"44"	"1"	"42"	"18"	"131"	"2172"	"328"	"1"	"1"	"1558"	"32"	"1"	"3"	"1"	"396"	"43"	"1161"	"126"	"3"	"468"	"61"	"23"	"104"	"1"	"4"	"417"	"15"	"8"	"1257"	"93"	"239"	"194"	"1476"	"1533"	"641"	"41"	"63"	"225"	"1918"	"96"	"0"	"1"	"4"	"67"	"2"	"1"	"523"	"37"	"1"	"104"	"873"	"203"	"906"	"413"	"716"	"0"	"1162"	"656"	"263"	"1886"	"1819"	"0"	"0"	"0"	"187"	"1"	"1"	"0"	"2"	"11"	"9"	"287"	"182"	"336"	"48"	"400"	"108"	"896"	"257"	"100"	"271"	"71"	"113"	"274"	"29"	"495"	"757"	"774"	"210"	"236"	"30"	"754"	"3816"	"184"	"487"	"1"	"4"	"8"	"89"	"985"	"496"	"309"	"375"	"33"	"44"	"0"	"2"	"7262"	"977"	"7"	"255"	"1041"	"1555"	"1"	"640"	"270"	"104"	"439"	"64"	"233"	"0"	"2106"	"404"	"1471"	"207"	"17"	"148"	"1519"	"114"	"49"	"44"	"109"	"361"	"580"	"228"	"164"	"102"	"32"	"191"	"1657"	"2"	"1879"	"1207"	"1177"	"291"	"208"	"4"	"425"	"0"	"102"	"1841"	"447"	"96"	"275"	"836"	"366"	"852"	"128"	"26"	"20"	"1020"	"2"	"3"	"22"	"370"	"176"	"207"	"491"	"210"	"339"	"1633"	"1056"	"1261"	"851"	"439"	"48"	"2"	"0"	"421"	"6"	"898"	"216"	"560"	"167"	"41"	"97"	"5"	"160"	"31"	"118"	"67"	"12"	"119"	"2"	"8"	"32"	"4"	"3"	"2"	"3"	"94"	"264"	"2"	"423"	"29"	"636"	"67"	"3"	"1"	"125"	"306"	"11"	"3221"	"2047"	"179"	"1047"	"886"	"1935"	"93"	"344"	"3551"	"1750"	"1761"	"2042"	"2257"	"1227"	"58"	"1909"	"2759"	"244"	"3246"	"1127"	"598"	"102"	"584"	"3563"	"3057"	"851"	"282"	"18"	"6409"	"26216"	"647"	"1011"	"4"	"0"	"3"	"335"	"134"	"30453"	"1162"	"1815"	"341"	"2320"	"161"	"1225"	"1635"	"0"	"127"	"2113"	"10793"	"7549"	"27"	"418"	"4703"	"55"	"1349"	"0"	"260"	"93"	"12"	"24"	"25"	"27"	"0"	"0"	"2"	"0"	"0"	"2"	"0"	"82"	"1401"	"144"	"366"	"372"	"41"	"108"	"0"	"1036"	"1470"	"174"	"0"	"30"	"1561"	"5"	"65"	"455"	"376"	"2955"	"0"	"23"	"138"	"14862"	"0"	"81"	"7227"	"4618"	"1894"	"130"	"183"	"563"	"1688"	"468"	"905"	"5445"	"1427"	"1398"	"8"	"1"	"2"	"184"	"2"	"186"	"1"	"682"	"297"	"1061"	"475"	"534"	"4"	"45"	"1"	"1093"	"165"	"2852"	"95"	"1106"	"64"	"391"	"9"	"20"	"580"	"150"	"249"	"505"	"23"	"69"	"166"	"0"	"0"	"2995"	"381"	"535"	"481"	"613"	"556"	"1042"	"292"	"427"	"563"	"485"	"755"	"487"	"120"	"1"	"4"	"15"	"275"	"1"	"1000"	"288"	"12"	"47"	"2"	"35"	"2"	"0"	"112"	"1204"	"1870"	"1476"	"196"	"817"	"498"	"236"	"92"	"3"	"1632"	"368"	"15868"	"2"	"447"	"0"	"422"	"2"	"357"	"4392"	"239"	"95"	"25485"	"123"	"39"	"0"	"34"	"688"	"80"	"206"	"284"	"167"	"735"	"2057"	"86"	"7"	"1"	"0"	"0"	"0"	"1678"	"1133"	"531"	"555"	"721"	"1456"	"365"	"397"	"1397"	"3394"	"837"	"3"	"615"	"834"	"379"	"1501"	"177"	"77"	"190"	"3"	"11"	"899"	"2972"	"7130"	"1600"	"298"	"1005"	"1524"	"4249"	"1207"	"1427"	"41"	"1298"	"502"	"3039"	"16"	"138"	"258"	"841"	"546"	"100"	"2432"	"2770"	"155"	"507"	"249"	"866"	"28"	"3"	"211"	"176"	"4"	"153"	"1"	"4"	"566"	"77"	"46"	"0"	"792"	"65"	"270"	"164"	"405"	"418"	"235"	"11"	"83"	"29"	"8"	"568"	"374"	"866"	"667"	"610"	"536"	"400"	"951"	"41"	"16"	"513"	"3"	"3"	"0"	"0"	"831"	"2"	"0"	"1"	"0"	"8"	"3"	"37"	"247"	"152"	"6"	"222"	"1"	"0"	"0"	"46"	"1153"	"11"	"3"	"118"	"57"	"94"	"25"	"397"	"4"	"6"	"131"	"137"	"493"	"1"	"1"	"2521"	"3513"	"2639"	"120"	"963"	"2"	"175"	"875"	"217"	"43"	"709"	"765"	"3"	"207"	"5031"	"122"	"214"	"790"	"7"	"7"	"1"	"2"	"1171"	"13"	"4"	"5"	"12"	"107"	"3575"	"70"	"268"	"520"	"83"	"221"	"6"	"182"	"21"	"199"	"5"	"569"	"292"	"53"	"403"	"179"	"1"	"7"	"749"	"1687"	"36"	"1"	"55"	"22"	"358"	"29"	"1394"	"434"	"3"	"2671"	"1"	"1209"	"509"	"1754"	"0"	"0"	"0"	"0"	"0"	"0"	"0"	"0"	"0"	"0"	"0"	"0"	"0"	"0"	"0"	"0"	"0"	"0"	"0"	"0"	"0"	"0"	"0"	"0"	"0"	"0"	"3"	"19"	"2771"	"1885"	"3875"	"710"	"4308"	"1"	"415"	"2243"	"1243"	"7"	"69"	"33"	"1148"	"1192"	"12"	"1412"	"56"	"1393"	"239"	"1"	"0"	"0"	"0"	"0"	"0"	"0"	"2291"	"29"	"318"	"740"	"1240"	"552"	"269"	"197"	"412"	"79"	"276"	"2"	"0"	"804"	"1443"	"6"	"10791"	"331"	"146"	"196"	"227"	"54"	"23"	"2373"	"89"	"331"	"149"	"0"	"0"	"0"	"1"	"0"	"4"	"376"	"267"	"450"	"790"	"133"	"2520"	"1229"	"18"	"20"	"275"	"1353"	"1262"	"1984"	"159"	"41"	"0"	"135"	"3"	"1620"	"0"	"16"	"34"	"607"	"1255"	"1194"	"15"	"3"	"26"	"521"	"296"	"267"	"306"	"80"	"1034"	"463"	"336"	"531"	"661"	"73"	"2227"	"316"	"140"	"286"	"505"	"425"	"724"	"1239"	"258"	"269"	"628"	"233"	"3"	"61"	"12"	"35"	"37"	"58"	"212"	"17"	"3989"	"1057"	"5"	"2"	"49"	"42"	"227"	"9"	"40"	"1729"	"251"	"0"	"818"	"1"	"0"	"1"	"1"	"0"	"0"	"2"	"2011"	"1405"	"1640"	"452"	"1956"	"266"	"252"	"954"	"64"	"718"	"76"	"21"	"29"	"1"	"5761"	"0"	"341"	"4"	"1020"	"38"	"521"	"4382"	"13"	"79"	"329"	"642"	"1909"	"4543"	"1819"	"107"	"41"	"1111"	"1033"	"3"	"1"	"1983"	"416"	"153"	"609"	"2489"	"65"	"186"	"3410"	"75"	"3"	"17"	"274"	"195"	"6"	"328"	"888"	"392"	"62"	"280"	"54"	"256"	"1697"	"70"	"0"	"23"	"6"	"318"	"8776"	"1106"	"1"	"441"	"221"	"5016"	"1"	"251"	"6"	"1335"	"1087"	"170"	"17"	"1439"	"173"	"60"	"1893"	"132"	"164"	"197"	"9"	"423"	"3"	"3187"	"2079"	"299"	"15061"	"601"	"364"	"1457"	"957"	"28"	"717"	"900"	"4202"	"107"	"104"	"84"	"201"	"335"	"3349"	"599"	"1082"	"335"	"1145"	"56"	"7"	"204"	"2289"	"1341"	"617"	"916"	"4709"	"564"	"371"	"4"	"2"	"517"	"2518"	"6835"	"198"	"819"	"2645"	"3532"	"197"	"14277"	"232"	"1129"	"570"	"340"	"3110"	"2292"	"8"	"12"	"233"	"2831"	"1372"	"20"	"2"	"3710"	"1550"	"1353"	"76"	"449"	"0"	"2774"	"655"	"83"	"28"	"1705"	"26"	"244"	"260"	"1068"	"4173"	"122"	"6453"	"1701"	"737"	"3034"	"3137"	"335"	"3680"	"3330"	"732"	"277"	"10"	"1679"	"2"	"836"	"3"	"325"	"184"	"3615"	"167"	"32"	"917"	"123"	"2577"	"120"	"1469"	"21"	"342"	"2"	"8"	"3108"	"1056"	"12"	"0"	"17"	"136"	"54"	"1"	"3370"	"253"	"656"	"0"	"0"	"4"	"36"	"1"	"0"	"116"	"6"	"33"	"168"	"5"	"6"	"13"	"10"	"10"	"8"	"1595"	"1"	"0"	"959"	"0"	"7"	"0"	"1"	"1624"	"1073"	"563"	"689"	"0"	"489"	"28"	"0"	"0"	"0"	"0"	"0"	"0"	"324"	"0"	"7"	"18"	"27"	"0"	"166"	"1340"	"11951"	"346"	"10"	"1264"	"507"	"1"	"21"	"16453"	"280"	"69"	"17"	"21"	"4"	"192"	"1698"	"2"	"25"	"618"	"142"	"654"	"6"	"1"	"1"	"2"	"4"	"3378"	"658"	"34"	"2830"	"211"	"47"	"97"	"29"	"186"	"2533"	"2"	"2"	"0"	"4"	"0"	"1285"	"3"	"10"	"2"	"1"	"3"	"0"	"0"	"2209"	"4"	"0"	"7"	"2286"	"46"	"1"	"128"	"24"	"819"	"4"	"8"	"0"	"543"	"37"	"0"	"53"	"6776"	"7"	"1736"	"688"	"538"	"8"	"4"	"5"	"2"	"0"	"0"	"0"	"1"	"0"	"0"	"317"	"1"	"64"	"530"	"1"	"0"	"2"	"1"	"0"	"1"	"1"	"0"	"125"	"59"	"49"	"5"	"130"	"4"	"1"	"1"	"3"	"845"	"176"	"283"	"10"	"183"	"771"	"21"	"4"	"9"	"6"	"0"	"0"	"6"	"8"	"40"	"0"	"0"	"0"	"0"	"2"	"0"	"0"	"0"	"18"	"3"	"32"	"0"	"0"	"0"	"0"	"1"	"0"	"0"	"4"	"797"	"437"	"172"	"4"	"719"	"116"	"357"	"888"	"17"	"5"	"1"	"0"	"3"	"1264"	"4"	"722"	"0"	"4"	"19868"	"33"	"7"	"2"	"3"	"877"	"0"	"0"	"18"	"355"	"322"	"16"	"3"	"28"	"203"	"23"	"35"	"3"	"5"	"60"	"0"	"5407"	"1"	"1"	"0"	"818"	"25336"	"1501"	"225"	"147"	"1358"	"1"	"356"	"361"	"77"	"118"	"14"	"276"	"1021"	"1411"	"464"	"42"	"6"	"490"	"95"	"318"	"0"	"203"	"4"	"9043"	"413"	"414"	"12"	"96"	"10"	"1010"	"75"	"296"	"339"	"174"	"19"	"202"	"2133"	"0"	"1"	"3"	"2"	"154"	"3"	"872"	"400"	"40"	"4"	"533"	"1317"	"7"	"5"	"0"	"26309"	"0"	"3"	"491"	"0"	"76"	"1586"	"127"	"284"	"7881"	"513"	"819"	"788"	"2420"	"156"	"86"	"35"	"37"	"29"	"8192"	"321"	"377"	"0"	"969"	"2954"	"477"	"688"	"6366"	"84"	"14"	"991"	"420"	"4"	"1369"	"1505"	"0"	"7231"	"12544"	"1"	"180"	"11"	"551"	"13"	"2107"	"534"	"30"	"7"	"116"	"7"	"322"	"23"	"83"	"2"	"419"	"6838"	"12"	"531"	"3"	"0"	"110"	"13"	"0"	"62"	"232"	"1723"	"1662"	"765"	"296"	"1751"	"8906"	"47"	"2"	"248"	"243"	"0"	"83"	"67"	"544"	"1299"	"2027"	"94"	"4075"	"778"	"475"	"1"	"8040"	"163"	"408"	"26"	"300"	"155"	"454"	"8"	"3"	"4"	"0"	"0"	"2230"	"8"	"496"	"2218"	"252"	"849"	"3"	"6"	"1"	"31"	"1821"	"63"	"54"	"342"	"1"	"0"	"3"	"751"	"196"	"2"	"433"	"433"	"107"	"547"	"3"	"648"	"835"	"216"	"159"	"9089"	"2"	"2"	"2586"	"170"	"45"	"128"	"8"	"4"	"3"	"7402"	"3752"	"3"	"106"	"1"	"71"	"88"	"1136"	"4868"	"902"	"5"	"2"	"1"	"13"	"85"	"3"	"4"	"26"	"85"	"409"	"23"	"30"	"21"	"2940"	"424"	"1"	"0"	"2321"	"0"	"105"	"1118"	"18"	"3"	"72"	"1006"	"201"	"1149"	"132"	"1"	"189"	"41"	"3"	"21"	"430"	"897"	"5"	"1977"	"55"	"52"	"57"	"77"	"921"	"1846"	"99"	"1470"	"371"	"2"	"3"	"511"	"15"	"101"	"1088"	"250"	"188"	"5"	"0"	"166"	"2"	"1579"	"1211"	"10"	"22"	"521"	"2"	"579"	"45"	"84"	"0"	"0"	"9"	"63"	"2237"	"9"	"52"	"594"	"1217"	"19"	"136"	"23"	"1054"	"8"	"6"	"272"	"0"	"3"	"18"	"3"	"63"	"62"	"17"	"0"	"38"	"2"	"0"	"3"	"1"	"5"	"43"	"5"	"0"	"0"	"121"	"3"	"3"	"8"	"153"	"4"	"0"	"0"	"2"	"13"	"0"	"16"	"28"	"78"	"4"	"1"	"4"	"113"	"13"	"1"	"10"	"270"	"6"	"9"	"0"	"2"	"0"	"7"	"0"	"36"	"35"	"16"	"459"	"1"	"0"	"1205"	"0"	"145793"	"25867"	"42"	"22453"	"68658"	"0"	"2906"	"0"	"11708"	"303"	"191"	"56224"	"13293"	"89093"	"20698"	"277"	"1654"	"3127"	"0"	"2756"	"0"	"768"	"1239"	"1"	"279"	"60"	"2516"	"26"	"404"	"12"	"629"	"669"	"177"	"3"	"792"	"498"	"15706"	"271"	"1231"	"1566"	"735"	"1517"	"3718"	"4"	"73"	"11077"	"31"	"0"	"1"	"406"	"0"	"80"	"0"	"1"	"90"	"2"	"69"	"101"	"4"	"181"	"1404"	"5"	"96"	"991"	"117"	"5"	"1"	"461"	"1242"	"52"	"39"	"13"	"5"	"59"	"80"	"17"	"5"	"11"	"105"	"0"	"35"	"101"	"1083"	"2"	"1"	"2"	"45"	"6050"	"1348"	"1564"	"996"	"0"	"42"	"114"	"1057"	"26961"	"8394"	"2166"	"7398"	"520"	"3"	"1209"	"0"	"2191"	"0"	"1058"	"35"	"41"	"2"	"1404"	"167"	"6"	"2"	"0"	"122"	"1579"	"2284"	"5"	"0"	"519"	"184"	"130"	"24"	"11"	"91"	"134"	"0"	"1"	"2"	"12"	"14"	"42"	"67"	"464"	"263"	"44"	"0"	"1"	"1394"	"5"	"57"	"5"	"25"	"7"	"1417"	"3"	"4"	"97"	"442"	"0"	"230"	"397"	"1097"	"640"	"86"	"2"	"4"	"19"	"3570"	"7"	"9"	"1"	"22"	"23"	"34"	"5"	"12"	"157"	"99"	"1"	"5"	"73"	"32"	"0"	"2"	"20"	"122"	"166"	"0"	"1282"	"63"	"380"	"16"	"793"	"224"	"7"	"40"	"0"	"5"	"252"	"3"	"744"	"210"	"3"	"116"	"309"	"39"	"3"	"3"	"33"	"0"	"8"	"177"	"20"	"3"	"11"	"2"	"2"	"47"	"0"	"74"	"492"	"212"	"19"	"1"	"42"	"11"	"0"	"1315"	"117"	"6"	"16"	"467"	"1"	"941"	"0"	"3"	"0"	"11"	"100"	"59"	"7"	"124"	"1644"	"89"	"0"	"291"	"6"	"1"	"0"	"17"	"58"	"15"	"1"	"0"	"0"	"2"	"4"	"68"	"310"	"12"	"40"	"154"	"1"	"0"	"93"	"16"	"15"	"1"	"5"	"145"	"245"	"171"	"367"	"78"	"2"	"4"	"352"	"0"	"4468"	"39"	"51"	"554"	"6"	"0"	"249"	"6"	"805"	"1"	"1"	"2"	"0"	"10"	"559"	"0"	"77"	"0"	"45"	"27"	"0"	"2"	"75"	"1"	"0"	"6"	"7"	"0"	"168"	"4"	"9"	"279"	"2"	"35"	"2"	"393"	"2"	"0"	"50"	"1"	"5"	"2"	"5"	"99"	"0"	"265"	"46"	"9"	"30"	"58"	"11"	"6"	"193"	"2"	"0"	"2"	"0"	"21"	"72"	"2"	"13"	"38"	"20"	"2"	"135"	"6"	"1"	"0"	"1"	"65"	"3"	"5"	"4"	"12"	"19"	"0"	"3"	"1"	"49"	"0"	"2"	"12"	"18"	"7"	"10"	"2"	"3"	"5"	"3"	"5"	"30"	"20"	"2"	"2"	"0"	"52"	"6"	"1"	"3"	"47"	"0"	"16"	"125"	"2"	"56"	"1"	"2"	"3"	"1"	"1"	"7"	"25"	"0"	"4"	"10"	"4"	"10"	"50"	"1"	"0"	"7"	"0"	"6"	"2"	"8"	"576"	"131"	"65"	"8"	"610"	"411"	"70"	"0"	"150"	"0"	"0"	"28"	"1546"	"7"	"3"	"199"	"608"	"70"	"73"	"45"	"210"	"44"	"41"	"281"	"123"	"129"	"36"	"6"	"54"	"3"	"81"	"115"	"10"	"289"	"222"	"83"	"54"	"7"	"816"	"199"	"162"	"29"	"20"	"29"	"51"	"294"	"39"	"1128"	"181"	"104"	"197"	"299"	"308"	"1240"	"15"	"2217"	"196"	"574"	"5942"	"838"	"10"	"10"	"792"	"1038"	"1240"	"1564"	"110"	"578"	"821"	"17"	"93"	"4"	"71"	"2"	"0"	"2"	"15"	"21"	"4"	"4"	"1"	"0"	"11"	"34"	"0"	"2"	"1"	"20"	"18"	"3"	"2"	"497"	"10"	"3"	"11"	"6"	"39"	"780"	"12"	"1"	"0"	"7"	"0"	"18"	"0"	"0"	"0"	"0"	"0"	"0"	"0"	"0"	"0"	"0"	"0"	"1"	"7"	"1"	"366"	"4"	"0"	"144"	"0"	"5"	"1"	"0"	"191"	"0"	"51"	"81"	"0"	"0"	"0"	"9"	"0"	"0"	"16"	"0"	"0"	"11"	"0"	"9"	"0"	"2"	"0"	"4"	"3"	"0"	"16"	"5"	"0"	"8"	"2"	"3"	"0"	"0"	"1"	"0"	"2"	"15"	"1"	"3"	"0"	"0"	"11"	"0"	"0"	"1"	"6"	"1"	"0"	"4"	"14"	"5"	"0"	"0"	"1"	"6"	"2"	"0"	"0"	"1"	"19"	"5"	"5"	"1"	"0"	"1"	"0"	"1"	"8"	"1"	"1"	"0"	"7"	"1224"	"269"	"1117"	"0"	"1226"	"245"	"3075"	"131"	"112"	"1050"	"919"	"2"	"795"	"2663"	"1076"	"2830"	"889"	"515"	"1505"	"515"	"41"	"253"	"22"	"605"	"508"	"2039"	"494"	"453"	"116"	"978"	"1503"	"238"	"158"	"121"	"84"	"224"	"567"	"1732"	"11380"	"63"	"0"	"8"	"8856"	"114"	"63"	"132"	"98"	"486"	"4"	"1"	"77"	"716"	"382"	"1022"	"504"	"197"	"195"	"4"	"4127"	"59"	"10"	"15"	"239"	"92"	"7105"	"138"	"99"	"223"	"53"	"2430"	"11"	"442"	"203"	"1326"	"79"	"521"	"453"	"13"	"711"	"133"	"1170"	"11069"	"2812"	"498"	"15"	"1348"	"317"	"247"	"59"	"3538"	"1264"	"324"	"8348"	"841"	"405"	"743"	"224"	"259"	"197"	"1631"	"42"	"829"	"167"	"726"	"297"	"1037"	"448"	"5033"	"18263"	"0"	"442"	"475"	"869"	"33"	"10"	"1"	"11"	"70401"	"242"	"685"	"2682"	"261"	"210"	"8880"	"344"	"2781"	"249"	"3090"	"57"	"639"	"545"	"118"	"23"	"444"	"2"	"1145"	"1268"	"8083"	"2441"	"190"	"922"	"429"	"3095"	"3658"	"4160"	"1045"	"3353"	"7756"	"2628"	"0"	"1219"	"457"	"2"	"3"	"2984"	"3"	"0"	"2"	"3"	"1433"	"1"	"2"	"12"	"2"	"22"	"457"	"1979"	"37"	"0"	"0"	"1222"	"3"	"1"	"0"	"2"	"7475"	"1679"	"22"	"232"	"282"	"1418"	"313"	"658"	"3"	"2055"	"216"	"103"	"69"	"22"	"44"	"608"	"1160"	"247"	"620"	"28"	"1252"	"1151"	"274"	"1329"	"92"	"52"	"1"	"0"	"61"	"5"	"1009"	"7"	"670"	"48"	"557"	"51"	"1847"	"1222"	"273"	"216"	"2990"	"625"	"3423"	"416"	"7"	"29"	"26"	"2"	"0"	"2"	"1"	"3"	"1"	"11"	"4"	"0"	"1"	"0"	"0"	"1399"	"38"	"271"	"2331"	"79"	"7469"	"12"	"265"	"360"	"1331"	"53"	"7"	"231"	"20"	"949"	"1108"	"24"	"0"	"5"	"17"	"630"	"68"	"69"	"356"	"291"	"18"	"61"	"1454"	"107"	"46"	"346"	"751"	"349"	"653"	"370"	"121"	"600"	"563"	"6302"	"61"	"1969"	"47"	"9"	"0"	"0"	"7"	"209"	"64"	"59"	"4"	"186"	"4"	"0"	"56"	"644"	"103"	"248"	"1"	"1762"	"1114"	"1661"	"1"	"16"	"14"	"89"	"20"	"546"	"3820"	"636"	"1211"	"1926"	"1189"	"410"	"3"	"1"	"0"	"67"	"118"	"186"	"62"	"740"	"5"	"58"	"1328"	"0"	"0"	"0"	"0"	"0"	"0"	"0"	"0"	"0"	"0"	"0"	"0"	"0"	"0"	"0"	"0"	"0"	"2"	"0"	"0"	"0"	"0"	"0"	"0"	"2"	"0"	"1420"	"128"	"99"	"313"	"0"	"39"	"1"	"560"	"2"	"323"	"56"	"251"	"5771"	"1426"	"0"	"1"	"2"	"1"	"0"	"1"	"1"	"1"	"0"	"0"	"0"	"1"	"0"	"0"	"1"	"2"	"1"	"2"	"5"	"0"	"1"	"0"	"1"	"1"	"0"	"14"	"0"	"97"	"1813"	"1887"	"140"	"1228"	"324"	"8"	"0"	"16"	"135"	"251"	"1"	"1319"	"8"	"3"	"3377"	"181"	"310"	"144"	"10"	"1802"	"16"	"1673"	"3"	"20"	"1411"	"0"	"0"	"0"	"1192"	"30"	"332"	"0"	"4"	"113"	"624"	"2542"	"404"	"211"	"0"	"96"	"2"	"40"	"0"	"1"	"9"	"1221"	"13"	"296"	"1133"	"1605"	"2000"	"493"	"140"	"1"	"0"	"5"	"0"	"85"	"132"	"680"	"355"	"99"	"979"	"331"	"0"	"2"	"0"	"10"	"0"	"244"	"250"	"577"	"523"	"562"	"438"	"152"	"487"	"1034"	"901"	"263"	"99"	"229"	"205"	"9"	"21"	"12"	"3"	"46"	"625"	"1"	"2"	"245"	"2464"	"1243"	"131"	"4120"	"2697"	"1624"	"2846"	"12"	"293"	"464"	"118"	"197"	"408"	"91"	"126"	"168"	"243"	"592"	"0"	"2"	"0"	"0"	"0"	"0"	"18"	"53"	"36"	"4160"	"440"	"1582"	"754"	"174"	"457"	"278"	"490"	"444"	"1544"	"0"	"0"	"5"	"736"	"1853"	"2075"	"404"	"562"	"4"	"5"	"0"	"2015"	"33"	"696"	"547"	"448"	"1775"	"1025"	"1257"	"58"	"0"	"6"	"876"	"0"	"26"	"4313"	"359"	"159"	"89"	"365"	"172"	"1"	"0"	"1"	"1"	"0"	"1"	"0"	"355"	"523"	"226"	"159"	"77"	"38"	"72"	"53"	"1054"	"239"	"96"	"391"	"1916"	"447"	"1584"	"780"	"1152"	"862"	"4"	"842"	"3965"	"1326"	"434"	"200"	"0"	"1432"	"75"	"1288"	"599"	"1761"	"30"	"3273"	"1442"	"1545"	"111"	"167"	"1153"	"15"	"8"	"14"	"5"	"0"	"0"	"3"	"112"	"7"	"17"	"0"	"0"	"27"	"128"	"399"	"1534"	"3"	"2049"	"439"	"1255"	"0"	"1485"	"3087"	"0"	"1"	"1"	"3560"	"15"	"7"	"379"	"228"	"4544"	"919"	"853"	"29"	"0"	"3"	"5"	"2"	"799"	"1001"	"675"	"1027"	"503"	"1"	"0"	"24"	"2774"	"0"	"4"	"1"	"101"	"87"	"6"	"0"	"1"	"807"	"10"	"7"	"655"	"1"	"1018"	"1"	"489"	"288"	"711"	"975"	"1034"	"2176"	"854"	"1287"	"387"	"1011"	"382"	"20"	"146"	"243"	"920"	"3124"	"0"	"0"	"0"	"1653"	"5"	"1543"	"4131"	"1424"	"1"	"3"	"1"	"41"	"0"	"2"	"61"	"14078"	"7130"	"9242"	"14388"	"8796"	"7798"	"1647"	"225"	"137"	"30"	"3"	"1248"	"283"	"2233"	"4668"	"0"	"1066"	"2"	"17"	"7"	"21"	"0"	"0"	"2"	"3"	"7"	"7"	"572"	"846"	"85"	"66"	"2309"	"236"	"437"	"271"	"1"	"0"	"6"	"473"	"0"	"2"	"1"	"648"	"12"	"0"	"0"	"14"	"1974"	"69"	"1228"	"0"	"908"	"635"	"1379"	"549"	"544"	"536"	"162"	"3290"	"765"	"5940"	"26"	"1097"	"69"	"1567"	"7"	"108"	"22"	"1"	"0"	"802"	"2707"	"3"	"0"	"0"	"3"	"3167"	"1185"	"4"	"11"	"2"	"10"	"1"	"6"	"18629"	"2"	"0"	"96"	"1"	"430"	"1"	"1438"	"0"	"3"	"5"	"533"	"0"	"2"	"2394"	"15"	"443"	"946"	"109"	"1753"	"0"	"0"	"5"	"119"	"23"	"81"	"793"	"18"	"457"	"1042"	"763"	"0"	"11"	"4051"	"3398"	"31"	"176"	"154"	"435"	"1000"	"1476"	"831"	"2668"	"825"	"307"	"354"	"1"	"1"	"0"	"0"	"338"	"2"	"0"	"11"	"291"	"18"	"3"	"1"	"24"	"15"	"32"	"18"	"164"	"3"	"2"	"2"	"3"	"60"	"4"	"3"	"50"	"1"	"1"	"1"	"0"	"50"	"27"	"1"	"1"	"4"	"35"	"1"	"266"	"1387"	"2"	"0"	"1"	"15"	"5"	"1"	"843"	"9"	"1"	"4"	"13"	"136"	"8783"	"24"	"28"	"1470"	"1168"	"1179"	"2237"	"266"	"3692"	"1268"	"975"	"188"	"63"	"0"	"1"	"2"	"1"	"0"	"146"	"4"	"5"	"1"	"2325"	"0"	"246"	"636"	"754"	"5"	"2"	"18"	"37"	"2"	"0"	"0"	"153"	"1"	"0"	"0"	"0"	"5"	"1"	"12"	"0"	"115"	"448"	"4429"	"322"	"244"	"71"	"3"	"1"	"0"	"14"	"3"	"89"	"1078"	"1"	"0"	"0"	"2733"	"1270"	"0"	"2402"	"806"	"2"	"4"	"3000"	"0"	"1688"	"1339"	"4312"	"47"	"1582"	"0"	"0"	"0"	"17"	"7"	"1"	"1"	"0"	"1124"	"82"	"167"	"140"	"11"	"22"	"0"	"2"	"1"	"0"	"1"	"3405"	"429"	"320"	"69"	"1"	"0"	"1"	"1"	"3"	"3"	"43"	"5"	"81"	"57"	"0"	"0"	"4"	"4151"	"4"	"0"	"2173"	"3"	"2"	"1"	"2"	"231"	"0"	"1"	"5"	"88"	"552"	"3"	"0"	"0"	"4"	"2265"	"16"	"0"	"0"	"2"	"1"	"1950"	"0"	"467"	"539"	"110"	"2"	"13"	"0"	"153"	"41"	"72"	"834"	"2909"	"27"	"0"	"1"	"0"	"1"	"8"	"26"	"0"	"0"	"2"	"0"	"1118"	"721"	"1239"	"54"	"77"	"15"	"4"	"172"	"603"	"414"	"1286"	"1911"	"2992"	"18423"	"3700"	"2358"	"2757"	"1335"	"23"	"4892"	"2583"	"1"	"0"	"2"	"5"	"0"	"0"	"207"	"2"	"7"	"4"	"0"	"0"	"2"	"1"	"3"	"7"	"1"	"1"	"0"	"4"	"15"	"4"	"46"	"3"	"0"	"18"	"1"	"3"	"13"	"22"	"6"	"1"	"10"	"0"	"1"	"8"	"2"	"7"	"521"	"103"	"118"	"531"	"683"	"4750"	"0"	"1"	"1"	"7"	"1"	"0"	"2"	"5"	"5"	"1"	"0"	"0"	"53"	"47"	"0"	"0"	"5"	"0"	"0"	"1"	"0"	"72"	"0"	"4"	"1"	"2"	"140"	"20"	"19"	"0"	"3"	"3"	"292"	"1"	"0"	"62"	"1"	"22"	"13795"	"271"	"1721"	"1"	"0"	"106"	"3"	"9"	"1"	"0"	"1"	"1"	"0"	"2"	"0"	"11"	"1"	"4216"	"496"	"5"	"1"	"0"	"4"	"8"	"1"	"2"	"4"	"9"	"0"	"0"	"0"	"2"	"0"	"60"	"2"	"0"	"0"	"3"	"3"	"0"	"9"	"0"	"3"	"501"	"10724"	"17"	"136"	"0"	"1"	"0"	"4"	"0"	"77"	"1"	"116"	"56"	"0"	"2"	"1"	"0"	"5"	"110"	"0"	"0"	"6"	"22"	"144"	"55"	"81"	"7"	"1098"	"2"	"1"	"22"	"148"	"0"	"137"	"1"	"1"	"3"	"0"	"1"	"2"	"1"	"3"	"5"	"0"	"2"	"4"	"3294"	"1926"	"1660"	"17"	"1221"	"388"	"3894"	"6"	"2"	"30"	"16"	"23"	"7940"	"0"	"0"	"87"	"131"	"743"	"812"	"2862"	"1159"	"1371"	"1055"	"559"	"0"	"3"	"0"	"0"	"0"	"0"	"0"	"0"	"12"	"1"	"70"	"375"	"2980"	"677"	"0"	"147"	"193"	"581"	"276"	"30"	"69"	"269"	"1"	"7"	"11"	"1"	"1"	"0"	"468"	"177"	"391"	"467"	"9"	"564"	"2195"	"2"	"2"	"445"	"0"	"191"	"0"	"1"	"0"	"3"	"0"	"6"	"1"	"3"	"5"	"0"	"3"	"1"	"2"	"0"	"33"	"0"	"3"	"0"	"0"	"0"	"7"	"5"	"1795"	"923"	"4224"	"124"	"61"	"517"	"3"	"0"	"2"	"36"	"0"	"1"	"1"	"1"	"5"	"0"	"0"	"5805"	"1026"	"0"	"1356"	"46"	"521"	"117"	"13"	"208"	"949"	"1326"	"4"	"29"	"726"	"1205"	"342"	"100"	"1"	"537"	"261"	"459"	"228"	"332"	"471"	"183"	"106"	"429"	"1"	"31"	"9091"	"324"	"71"	"362"	"5"	"233"	"429"	"10"	"1"	"0"	"4"	"5"	"1"	"1"	"5"	"13638"	"15"	"2"	"128"	"7"	"13"	"35"	"9"	"10"	"12889"	"1"	"8"	"56"	"338"	"288"	"243"	"642"	"349"	"342"	"780"	"13640"	"720"	"0"	"0"	"133"	"299"	"14"	"50"	"19"	"12"	"3236"	"109"	"302"	"248"	"299"	"5"	"505"	"460"	"215"	"1017"	"0"	"123"	"1"	"0"	"0"	"3"	"5"	"1"	"0"	"0"	"2"	"0"	"1"	"2"	"2"	"2"	"303"	"937"	"0"	"411"	"215"	"690"	"2"	"296"	"2"	"308"	"6180"	"99"	"1397"	"34"	"3"	"0"	"0"	"0"	"0"	"0"	"5"	"429"	"0"	"941"	"353"	"48"	"807"	"106"	"2"	"4"	"6"	"1"	"3"	"10"	"453"	"207"	"450"	"45"	"1018"	"1597"	"355"	"75"	"20"	"24"	"0"	"0"	"1"	"0"	"1"	"11"	"1"	"0"	"2"	"3"	"1"	"16"	"2"	"233"	"1880"	"410"	"2"	"293"	"12"	"1210"	"0"	"2427"	"44"	"90"	"184"	"639"	"1254"	"1"	"0"	"3"	"229"	"1565"	"14"	"142"	"637"	"475"	"183"	"449"	"0"	"73"	"382"	"600"	"645"	"0"	"2"	"179"	"1680"	"0"	"1"	"312"	"90"	"865"	"172"	"188"	"454"	"220"	"217"	"10"	"2015"	"463"	"525"	"6"	"331"	"63"	"676"	"188"	"300"	"615"	"233"	"4"	"98"	"3"	"80"	"2692"	"118"	"1105"	"1211"	"202"	"11"	"8521"	"937"	"491"	"4894"	"33"	"113"	"4655"	"123"	"695"	"32"	"176"	"355"	"6"	"635"	"685"	"204"	"3"	"112"	"167"	"59"	"470"	"23"	"312"	"229"	"294"	"2"	"414"	"1000"	"675"	"8"	"314"	"145"	"423"	"263"	"471"	"3"	"47"	"233"	"1331"	"2"	"2"	"26"	"1011"	"6"	"161"	"600"	"398"	"145"	"557"	"278"	"965"	"77"	"0"	"54"	"542"	"295"	"200"	"32"	"0"	"2"	"28"	"266"	"445"	"1400"	"19"	"1434"	"0"	"1"	"1"	"1"	"18"	"1"	"0"	"761"	"306"	"2"	"229"	"917"	"703"	"264"	"364"	"7"	"527"	"1"	"186"	"284"	"3"	"253"	"829"	"358"	"203"	"825"	"4"	"13"	"75"	"109"	"105"	"239"	"1971"	"2"	"553"	"2835"	"4"	"1523"	"0"	"1"	"1"	"1"	"124"	"1"	"2"	"54"	"91"	"1084"	"4"	"3"	"321"	"241"	"167"	"4"	"51"	"0"	"995"	"81"	"110"	"218"	"580"	"556"	"657"	"282"	"110"	"66"	"3615"	"500"	"45"	"222"	"78"	"306"	"1"	"189"	"560"	"300"	"240"	"764"	"165"	"1"	"903"	"1146"	"122"	"8"	"158"	"1"	"2"	"1"	"0"	"51"	"2"	"98"	"1096"	"4"	"3"	"228"	"7"	"0"	"147"	"4095"	"73"	"307"	"25"	"957"	"530"	"390"	"155"	"1068"	"0"	"779"	"165"	"179"	"302"	"346"	"310"	"4"	"2488"	"11"	"5345"	"1274"	"5731"	"114"	"380"	"713"	"661"	"1901"	"133"	"0"	"4"	"14"	"8"	"638"	"70"	"1592"	"1"	"828"	"950"	"511"	"119"	"442"	"110"	"68"	"59"	"139"	"3991"	"5"	"4"	"277"	"182"	"45"	"265"	"945"	"81"	"3"	"1"	"1174"	"15"	"18"	"401"	"23"	"2200"	"123"	"11"	"2657"	"34"	"75"	"106"	"1583"	"0"	"0"	"246"	"89"	"175"	"107"	"21"	"228"	"567"	"552"	"121"	"359"	"32"	"264"	"96"	"99"	"1090"	"939"	"160"	"1"	"139"	"2104"	"501"	"15"	"11"	"13"	"345"	"66"	"1698"	"19"	"0"	"22"	"383"	"2"	"178"	"2830"	"485"	"682"	"8422"	"368"	"389"	"0"	"10"	"1"	"9"	"1"	"1"	"0"	"13"	"1"	"1"	"1"	"0"	"5"	"391"	"36"	"10"	"7"	"0"	"1"	"3"	"0"	"0"	"1"	"2"	"4"	"0"	"1"	"286"	"52"	"52"	"0"	"489"	"193"	"11"	"6"	"2"	"30"	"1"	"182"	"25"	"6308"	"4"	"98"	"1"	"33"	"5"	"299"	"84"	"2"	"2"	"3"	"175"	"19"	"72"	"11"	"92"	"3"	"10"	"114"	"145"	"1200"	"21"	"0"	"0"	"0"	"2"	"1"	"0"	"0"	"1"	"0"	"74"	"0"	"0"	"139"	"1"	"556"	"12"	"7"	"10"	"6"	"1"	"0"	"1"	"15"	"3"	"1"	"0"	"0"	"1762"	"16724"	"3"	"0"	"0"	"5287"	"2369"	"847"	"647"	"551"	"732"	"760"	"105"	"233"	"19"	"3"	"0"	"1"	"0"	"0"	"15"	"3"	"3"	"40"	"35"	"1"	"0"	"0"	"2"	"2"	"0"	"14"	"3"	"3"	"4"	"5"	"2"	"1"	"0"	"5"	"6"	"1"	"0"	"427"	"211"	"1"	"9"	"63"	"1"	"5"	"712"	"374"	"277"	"822"	"1"	"4"	"5"	"51"	"2197"	"0"	"0"	"0"	"5"	"205"	"6"	"156"	"413"	"18"	"328"	"1"	"3"	"171"	"364"	"9"	"1"	"0"	"0"	"101"	"4"	"0"	"0"	"65"	"2338"	"4"	"1166"	"0"	"0"	"331"	"550"	"23"	"5"	"138"	"191"	"498"	"0"	"0"	"22"	"0"	"1"	"3"	"0"	"0"	"87"	"4"	"0"	"1"	"5"	"0"	"199"	"1100"	"644"	"245"	"0"	"0"	"1"	"4"	"3"	"2"	"6"	"176"	"0"	"1388"	"549"	"1709"	"773"	"1581"	"67"	"12"	"771"	"4"	"6"	"130"	"790"	"34"	"1724"	"1462"	"905"	"7"	"0"	"15"	"4891"	"9"	"0"	"1201"	"106"	"539"	"22"	"761"	"6"	"50"	"304"	"46"	"6"	"170"	"331"	"28"	"504"	"2"	"1"	"2"	"0"	"8"	"232"	"355"	"718"	"63"	"0"	"1"	"2"	"1"	"2"	"1"	"1"	"0"	"2"	"2"	"3323"	"2"	"85"	"128"	"198"	"2036"	"8"	"128"	"601"	"664"	"176"	"6"	"574"	"290"	"1109"	"3"	"3"	"3"	"2"	"0"	"0"	"40"	"1"	"8"	"1"	"24"	"11"	"0"	"0"	"1"	"1"	"1"	"0"	"0"	"0"	"0"	"3060"	"0"	"1"	"0"	"3"	"0"	"0"	"1"	"0"	"4"	"4"	"1"	"0"	"0"	"2"	"0"	"0"	"2"	"1"	"0"	"1"	"4"	"1"	"11"	"0"	"125"	"162"	"248"	"588"	"3"	"0"	"0"	"36"	"2"	"2"	"2"	"11"	"1"	"1"	"2"	"3"	"10"	"0"	"0"	"0"	"4"	"7"	"0"	"109"	"0"	"1"	"74"	"33"	"1"	"2"	"14"	"1"	"1"	"575"	"0"	"15"	"0"	"1"	"1"	"0"	"6"	"4"	"0"	"5"	"0"	"3"	"4"	"5"	"101"	"0"	"11"	"1"	"0"	"0"	"3"	"3"	"0"	"63"	"6920"	"1471"	"949"	"3853"	"6746"	"930"	"900"	"10"	"8"	"22"	"117"	"151"	"0"	"7"	"3"	"2"	"0"	"22"	"6"	"0"	"6"	"0"	"0"	"0"	"0"	"1"	"5"	"1"	"8"	"212"	"1"	"0"	"0"	"2"	"0"	"8"	"3"	"0"	"1"	"0"	"14"	"3"	"135"	"1302"	"1594"	"88"	"2"	"2"	"0"	"3"	"2"	"1"	"1"	"0"	"5"	"1"	"0"	"695"	"182"	"3"	"2"	"21"	"3"	"1"	"190"	"2770"	"44"	"45"	"49"	"124"	"3"	"9"	"41"	"2"	"14"	"1"	"491"	"3185"	"692"	"30727"	"0"	"4"	"86"	"4"	"4"	"4"	"17"	"98"	"27"	"4"	"681"	"1"	"2"	"2"	"619"	"0"	"1"	"1"	"0"	"0"	"1"	"4"	"26"	"1"	"12"	"1"	"2"	"0"	"12"	"2"	"0"	"79"	"180"	"4"	"533"	"17"	"700"	"139"	"77"	"47"	"447"	"1340"	"1"	"28"	"12"	"19"	"15"	"3"	"13"	"83"	"0"	"285"	"188"	"18"	"1"	"3"	"2"	"427"	"7"	"3"	"0"	"1"	"3"	"17"	"0"	"0"	"1"	"0"	"0"	"6"	"18"	"20"	"1"	"4"	"18"	"0"	"0"	"3"	"2"	"0"	"9"	"772"	"2710"	"14"	"5"	"1"	"4"	"2"	"0"	"0"	"0"	"0"	"0"	"4"	"1"	"0"	"0"	"0"	"1"	"2"	"3"	"0"	"2"	"0"	"5"	"2"	"1"	"1"	"0"	"2"	"1"	"3"	"0"	"970"	"795"	"0"	"3"	"1"	"1"	"4"	"6"	"5"	"1"	"11"	"0"	"168"	"365"	"0"	"6"	"1"	"1"	"2562"	"0"	"3"	"3"	"27"	"0"	"2"	"3"	"0"	"2"	"12"	"1"	"0"	"888"	"5"	"4"	"4"	"1"	"8"	"1447"	"2"	"3"	"2216"	"1428"	"475"	"88"	"2"	"1"	"9"	"2"	"11"	"37"	"0"	"0"	"0"	"0"	"0"	"0"	"3"	"1"	"12"	"4"	"18"	"3"	"12"	"33"	"1212"	"20"	"4"	"35"	"17"	"17"	"2"	"240"	"0"	"10"	"7921"	"2"	"1"	"367"	"1"	"3"	"0"	"108"	"0"	"4"	"6"	"1"	"2"	"0"	"0"	"2"	"4"	"11"	"1"	"0"	"0"	"0"	"0"	"1"	"3"	"0"	"4"	"9"	"0"	"2"	"0"	"7"	"1028"	"14"	"0"	"2"	"12"	"0"	"0"	"4"	"4"	"0"	"1"	"0"	"559"	"439"	"0"	"38"	"3"	"4"	"1"	"479"	"1"	"0"	"828"	"6"	"0"	"0"	"1"	"1"	"0"	"0"	"1"	"41"	"4"	"2"	"11"	"1"	"0"	"2"	"0"	"2"	"0"	"3"	"0"	"0"	"3"	"1"	"0"	"0"	"0"	"0"	"402"	"3"	"323"	"343"	"126"	"49"	"256"	"88"	"27"	"0"	"213"	"176"	"231"	"915"	"113"	"867"	"1"	"2"	"0"	"1"	"0"	"0"	"0"	"15"	"0"	"8"	"1"	"0"	"31"	"1"	"3"	"0"	"622"	"4"	"6"	"2"	"5"	"17"	"33"	"0"	"1"	"0"	"9"	"546"	"453"	"0"	"57"	"26310"	"611"	"0"	"0"	"4"	"4"	"5"	"0"	"0"	"0"	"10"	"1"	"4"	"13"	"1"	"25"	"0"	"22"	"60"	"0"	"4"	"3"	"0"	"3"	"8"	"4"	"1"	"6"	"17"	"1"	"2"	"9"	"0"	"62"	"1289"	"5"	"0"	"1"	"2"	"0"	"3"	"13"	"0"	"2"	"0"	"1"	"0"	"1"	"3"	"11"	"2"	"9"	"20"	"2"	"0"	"0"	"199"	"2"	"166"	"0"	"4"	"29"	"0"	"0"	"0"	"0"	"0"	"0"	"0"	"3"	"1"	"0"	"2570"	"4"	"3"	"2"	"0"	"5"	"4"	"3"	"6"	"0"	"3"	"1"	"0"	"5"	"0"	"461"	"1"	"0"	"0"	"1"	"1935"	"4"	"2"	"3"	"6"	"0"	"44"	"0"	"2"	"2"	"1130"	"2583"	"0"	"9"	"1"	"4"	"0"	"4"	"6"	"35"	"10"	"7"	"4"	"1"	"0"	"0"	"2"	"6"	"4"	"1"	"1"	"0"	"1"	"1"	"2"	"1"	"0"	"0"	"564"	"3802"	"3"	"6"	"2"	"1"	"1"	"1"	"0"	"0"	"3"	"1"	"1"	"1"	"0"	"204"	"1"	"1"	"0"	"0"	"137"	"6"	"71"	"545"	"733"	"3"	"0"	"0"	"1"	"4"	"3"	"3"	"2"	"322"	"1"	"19"	"1700"	"1"	"2"	"12"	"16"	"3"	"0"	"5"	"1"	"0"	"0"	"0"	"0"	"1"	"1"	"3"	"0"	"1"	"0"	"2"	"3"	"0"	"1"	"0"	"1"	"2"	"1"	"1"	"3"	"4"	"1"	"0"	"1"	"6"	"6"	"11"	"1"	"59"	"0"	"2"	"0"	"0"	"1"	"1"	"2"	"0"	"1"	"1"	"0"	"0"	"0"	"0"	"0"	"2"	"4"	"0"	"2"	"1"	"0"	"1"	"1"	"1"	"2"	"2"	"4"	"5"	"2"	"8"	"0"	"0"	"0"	"3"	"1"	"3"	"3"	"2"	"1"	"0"	"8"	"0"	"0"	"0"	"1"	"1"	"0"	"11"	"3"	"1"	"2"	"0"	"2"	"1"	"1"	"3"	"536"	"1"	"1"	"1"	"2"	"1"	"3"	"1"	"2"	"0"	"1"	"4"	"3"	"0"	"0"	"2"	"0"	"1"	"0"	"0"	"2"	"1"	"1"	"8"	"0"	"0"	"1"	"1"	"0"	"0"	"0"	"14"	"0"	"10"	"2"	"3"	"1"	"0"	"0"	"0"	"0"	"428"	"1121"	"1042"	"2"	"0"	"0"	"0"	"2"	"1"	"0"	"0"	"5"	"0"	"3"	"1"	"0"	"0"	"0"	"7"	"2"	"0"	"0"	"1"	"0"	"3"	"1"	"2"	"2"	"11"	"2"	"0"	"5"	"6"	"0"	"1"	"3"	"1"	"7"	"0"	"3"	"0"	"9"	"0"	"1"	"0"	"1"	"1"	"1"	"4"	"8"	"0"	"3"	"0"	"0"	"0"	"0"	"2"	"0"	"0"	"3"	"0"	"1"	"0"	"0"	"2"	"0"	"0"	"0"	"3"	"2"	"2"	"0"	"8"	"9"	"3"	"4"	"6"	"1"	"2"	"12"	"0"	"0"	"6"	"1"	"4"	"0"	"0"	"1"	"22"	"0"	"0"	"0"	"11"	"0"	"0"	"0"	"0"	"0"	"2"	"0"	"2"	"0"	"3"	"2"	"3"	"1"	"0"	"0"	"0"	"2"	"0"	"0"	"1"	"1"	"0"	"3"	"9"	"0"	"4"	"0"	"0"	"3"	"1"	"0"	"0"	"1"	"0"	"2"	"3"	"1"	"8"	"1"	"0"	"11"	"5"	"2"	"0"	"0"	"0"	"0"	"1"	"3"	"1"	"4"	"2"	"1"	"2044"	"20"	"9"	"3"	"0"	"2"	"1"	"0"	"0"	"1"	"1"	"0"	"0"	"0"	"3"	"1"	"6"	"1"	"2"	"2"	"21"	"1"	"160"	"0"	"2"	"2"	"1"	"5"	"0"	"5"	"74"	"492"	"1"	"111"	"2"	"7"	"3"	"0"	"2"	"2"	"1"	"1"	"0"	"3"	"938"	"2650"	"4"	"0"	"1"	"2"	"0"	"2"	"2121"	"2"	"710"	"17"	"1"	"3"	"3"	"200"	"0"	"0"	"0"	"0"	"6"	"2570"	"3"	"11"	"0"	"0"	"0"	"0"	"0"	"0"	"0"	"0"	"1"	"1"	"1"	"0"	"0"	"1"	"4"	"0"	"0"	"0"	"0"	"1"	"8"	"1"	"4"	"1"	"22"	"0"	"2"	"4"	"2"	"0"	"1"	"1408"	"2798"	"1"	"1"	"1"	"1"	"0"	"3"	"7"	"0"	"720"	"2826"	"0"	"3"	"6"	"16"	"34"	"67"	"6"	"17"	"11"	"40"	"904"	"0"	"1357"	"2"	"0"	"3"	"246"	"111"	"0"	"38"	"1"	"3"	"3"	"0"	"3"	"0"	"0"	"16"	"2"	"1"	"0"	"4"	"0"	"1"	"0"	"0"	"0"	"0"	"0"	"0"	"0"	"1"	"2"	"2"	"1"	"1"	"2"	"14"	"4"	"0"	"0"	"0"	"5"	"20"	"4"	"4"	"561"	"27"	"0"	"8"	"0"	"1"	"0"	"4"	"1"	"6"	"3"	"0"	"2"	"0"	"59"	"2"	"0"	"2"	"8"	"2"	"5"	"13"	"1"	"0"	"1"	"1"	"0"	"1"	"1"	"211"	"5"	"2"	"1"	"0"	"2"	"0"	"1"	"1"	"0"	"5"	"2"	"0"	"2"	"1"	"2"	"1"	"2"	"0"	"0"	"0"	"1"	"3"	"1"	"3"	"1"	"1"	"3"	"2"	"1"	"1"	"6"	"1"	"4"	"1"	"3"	"0"	"1"	"664"	"6"	"0"	"0"	"0"	"5"	"1"	"10"	"1069"	"715"	"1"	"1"	"0"	"0"	"4"	"8"	"5"	"0"	"7"	"5"	"5"	"4"	"9"	"2"	"23"	"0"	"35"	"0"	"0"	"1"	"23"	"26"	"3"	"88"	"842"	"10"	"8"	"1"	"5"	"197"	"2"	"20"	"1"	"0"	"3"	"0"	"2"	"1"	"2"	"0"	"0"	"919"	"1"	"83"	"367"	"0"	"5"	"0"	"3"	"0"	"3"	"0"	"1"	"10"	"7"	"0"	"6"	"3"	"1"	"9"	"1"	"1"	"0"	"0"	"3"	"0"	"26"	"0"	"10"	"24"	"540"	"5568"	"2259"	"3"	"2"	"546"	"0"	"0"	"236"	"855"	"0"	"824"	"225"	"23"	"14"	"6"	"0"	"0"	"0"	"4"	"385"	"1"	"3"	"383"	"75"	"823"	"202"	"11"	"1147"	"0"	"1254"	"2"	"27"	"586"	"329"	"1"	"371"	"4217"	"0"	"0"	"0"	"0"	"453"	"8340"	"0"	"0"	"31"	"8"	"119"	"2006"	"1106"	"0"	"0"	"2"	"283"	"3235"	"1335"	"1078"	"1"	"2"	"0"	"0"	"0"	"19"	"0"	"6"	"3"	"2"	"5"	"2"	"6"	"37553"	"0"	"5"	"14"	"6"	"36"	"8"	"8"	"0"	"22"	"12"	"0"	"8"	"8"	"1"	"9"	"8"	"2"	"0"	"0"	"1"	"6"	"0"	"3"	"1"	"0"	"0"	"2"	"3"	"0"	"1"	"49"	"4"	"12"	"1"	"4"	"2"	"746"	"254"	"362"	"444"	"336"	"310"	"755"	"382"	"622"	"0"	"3"	"0"	"3"	"5"	"13"	"10"	"2"	"0"	"8"	"0"	"4"	"0"	"10"	"8"	"2"	"6"	"1"	"3030"	"7"	"10"	"31"	"0"	"1"	"16"	"1"	"0"	"6"	"2"	"21"	"2"	"648"	"5824"	"662"	"747"	"17"	"51"	"108"	"158"	"6"	"2"	"14"	"0"	"7"	"1"	"0"	"2"	"1"	"4"	"8"	"0"	"1"	"0"	"18"	"1"	"17"	"22"	"1"	"0"	"3"	"51"	"6"	"23"	"1231"	"5"	"373"	"5"	"1"	"0"	"1"	"26"	"0"	"3"	"1"	"0"	"1"	"6"	"5"	"6"	"3"	"5"	"0"	"0"	"0"	"1"	"0"	"13"	"1"	"0"	"0"	"0"	"0"	"0"	"0"	"1"	"0"	"0"	"4"	"144"	"5"	"2"	"2"	"9"	"0"	"0"	"1"	"0"	"10"	"3"	"1"	"0"	"1"	"0"	"5"	"0"	"3"	"3"	"0"	"5"	"6"	"0"	"3"	"0"	"0"	"0"	"4"	"0"	"1"	"0"	"0"	"0"	"1"	"0"	"4"	"1"	"0"	"0"	"1"	"4"	"0"	"0"	"6"	"2"	"2"	"1737"	"1"	"4"	"3"	"0"	"5"	"0"	"0"	"0"	"0"	"0"	"0"	"1"	"0"	"1"	"4"	"12"	"1"	"2"	"0"	"1"	"5"	"0"	"17"	"1"	"9"	"7"	"0"	"0"	"2"	"4"	"1"	"0"	"0"	"0"	"1"	"18"	"0"	"9"	"0"	"0"	"3"	"1"	"0"	"0"	"1"	"0"	"0"	"0"	"0"	"4"	"7"	"65"	"1"	"2"	"1"	"0"	"2"	"1"	"0"	"0"	"1"	"1"	"0"	"0"	"6"	"1451"	"658"	"741"	"7"	"4"	"0"	"1"	"2"	"3"	"3"	"0"	"0"	"1"	"0"	"1"	"4"	"4"	"2"	"4"	"2"	"0"	"0"	"0"	"2"	"0"	"0"	"0"	"1"	"1"	"2"	"0"	"3"	"0"	"0"	"1"	"2"	"94"	"0"	"1"	"5"	"0"	"0"	"0"	"1"	"6"	"1"	"0"	"1"	"0"	"1"	"1"	"0"	"5"	"7"	"4"	"2"	"2"	"3"	"0"	"7"	"14"	"2"	"4"	"1"	"1"	"0"	"0"	"0"	"1"	"0"	"1"	"0"	"0"	"513"	"1538"	"5"	"0"	"0"	"0"	"2"	"0"	"10"	"2"	"0"	"2"	"2"	"0"	"3"	"0"	"3"	"0"	"0"	"3"	"3"	"2"	"5"	"0"	"1"	"0"	"0"	"11"	"58"	"3"	"0"	"0"	"1471"	"3"	"3"	"10"	"7"	"7"	"1"	"12"	"3"	"0"	"0"	"0"	"0"	"0"	"0"	"3"	"1"	"2"	"1"	"0"	"0"	"2"	"1"	"3"	"0"	"2"	"2"	"1"	"1"	"2"	"1"	"1"	"40"	"5"	"3"	"2"	"1"	"1"	"0"	"1"	"1"	"0"	"1"	"0"	"2"	"12"	"1"	"9"	"1"	"0"	"0"	"1"	"1"	"3"	"1"	"0"	"2"	"3"	"1"	"1"	"1"	"4"	"4"	"0"	"5"	"3"	"0"	"4"	"33"	"0"	"1"	"0"	"0"	"0"	"0"	"2"	"1"	"4"	"2"	"0"	"0"	"2"	"11"	"3"	"3"	"2"	"0"	"1"	"7"	"1"	"0"	"2"	"0"	"3"	"2"	"0"	"2"	"1"	"0"	"3"	"0"	"4"	"2"	"1"	"0"	"1"	"12"	"6"	"0"	"2"	"1"	"1"	"0"	"3"	"2"	"2"	"1"	"0"	"0"	"0"	"1"	"0"	"1"	"3"	"3"	"14"	"2"	"4"	"0"	"17"	"3"	"0"	"0"	"1"	"0"	"0"	"6"	"0"	"1"	"0"	"37"	"1"	"0"	"0"	"4"	"3"	"0"	"1"	"0"	"0"	"2"	"2"	"8"	"1"	"1"	"4"	"7"	"0"	"3"	"2"	"4"	"0"	"2"	"2"	"0"	"4"	"4"	"0"	"3"	"0"	"2"	"2"	"0"	"0"	"1"	"2"	"7"	"21"	"5"	"0"	"0"	"6"	"1"	"1"	"18"	"3"	"0"	"2"	"7"	"7"	"3"	"18"	"0"	"5"	"1"	"1"	"0"	"2"	"1858"	"59"	"0"	"0"	"0"	"1"	"0"	"0"	"0"	"1"	"1"	"3"	"2"	"0"	"0"	"2"	"0"	"1"	"2"	"0"	"0"	"1"	"0"	"0"	"0"	"0"	"0"	"7"	"1"	"1"	"0"	"0"	"0"	"0"	"4"	"3"	"0"	"0"	"0"	"0"	"0"	"1"	"1"	"0"	"0"	"1"	"0"	"0"	"3"	"0"	"0"	"0"	"0"	"0"	"0"	"1"	"0"	"1"	"0"	"1"	"0"	"2"	"1"	"0"	"0"	"0"	"0"	"0"	"11"	"0"	"18"	"2"	"4"	"3"	"981"	"1392"	"17"	"65"	"537"	"571"	"1527"	"690"	"3"	"356"	"12"	"531"	"920"	"4"	"603"	"7857"	"1208"	"1500"	"2"	"2"	"2358"	"0"	"0"	"0"	"0"	"0"	"0"	"0"	"0"	"1"	"0"	"91"	"110"	"18"	"70"	"0"	"0"	"772"	"0"	"2"	"0"	"1"	"1"	"11"	"0"	"0"	"0"	"2"	"0"	"0"	"2"	"3"	"0"	"19"	"25"	"0"	"18"	"11"	"2"	"15"	"3"	"5"	"0"	"1"	"3"	"10"	"1"	"0"	"7"	"8"	"2"	"1"	"0"	"0"	"0"	"2"	"2"	"10"	"2"	"221"	"1275"	"2584"	"0"	"0"	"0"	"0"	"0"	"0"	"43"	"4"	"0"	"5"	"4"	"0"	"0"	"4"	"3"	"0"	"31"	"4"	"0"	"0"	"233"	"1"	"9"	"0"	"0"	"0"	"1"	"1"	"0"	"0"	"10"	"1"	"2"	"2"	"0"	"0"	"7"	"2"	"3"	"0"	"1"	"3"	"2"	"0"	"0"	"0"	"3"	"1"	"1"	"0"	"2"	"0"	"2"	"2"	"1"	"7"	"7"	"10"	"2"	"17"	"18"	"6"	"1"	"0"	"5"	"22"	"3"	"23"	"13"	"5"	"3"	"161"	"3"	"0"	"0"	"0"	"0"	"0"	"0"	"2"	"6"	"3"	"8"	"3"	"4"	"1"	"0"	"1"	"0"	"0"	"0"	"13"	"0"	"1"	"8"	"7"	"8"	"1"	"2"	"5"	"0"	"9"	"0"	"1"	"11"	"1"	"5"	"8"	"2"	"1"	"3"	"3"	"0"	"5"	"3"	"3"	"0"	"17"	"2"	"1"	"6"	"2"	"1"	"1"	"4"	"4"	"8"	"0"	"1"	"0"	"9"	"1"	"3"	"5"	"58"	"21"	"4"	"121"	"2"	"2"	"0"	"0"	"1"	"0"	"7"	"0"	"8"	"1"	"0"	"0"	"0"	"0"	"1"	"5"	"4"	"4"	"1"	"14"	"3"	"10"	"2"	"1"	"18"	"10"	"4"	"1218"	"47"	"30"	"161"	"0"	"0"	"0"	"9"	"1"	"0"	"0"	"0"	"0"	"0"	"0"	"0"	"0"	"0"	"0"	"0"	"1"	"0"	"1"	"48"	"5162"	"170"	"8"	"8"	"0"	"3"	"109"	"2"	"9"	"0"	"0"	"0"	"0"	"1"	"0"	"7"	"9"	"0"	"1"	"1"	"0"	"0"	"0"	"4"	"10"	"4"	"4"	"1"	"1"	"12"	"5"	"5"	"0"	"7"	"13"	"9"	"0"	"1"	"0"	"3"	"0"	"10"	"2"	"1"	"0"	"2"	"0"	"1"	"0"	"15"	"0"	"7"	"3"	"2"	"0"	"1"	"7"	"2"	"1"	"1106"	"1075"	"394"	"18"	"5"	"1005"	"19"	"4"	"17"	"0"	"2"	"1"	"3"	"9"	"0"	"0"	"3"	"0"	"0"	"5"	"3"	"3"	"0"	"6"	"0"	"0"	"1"	"2"	"2"	"7"	"1308"	"180"	"435"	"12"	"11"	"975"	"706"	"1421"	"0"	"0"	"0"	"0"	"0"	"0"	"0"	"0"	"0"	"0"	"0"	"0"	"0"	"0"	"0"	"0"	"0"	"0"	"0"	"0"	"0"	"0"	"0"	"0"	"0"	"0"	"0"	"0"	"0"	"0"	"0"	"0"	"0"	"0"	"20971"	"1757"	"178"	"0"	"0"	"0"	"0"	"0"	"0"	"0"	"0"	"4"	"2"	"3"	"0"	"0"	"1"	"1"	"0"	"0"	"3"	"1"	"0"	"1"	"1"	"2"	"4"	"3"	"0"	"0"	"0"	"0"	"4"	"0"	"0"	"1"	"1"	"0"	"0"	"0"	"2"	"0"	"1"	"0"	"1"	"0"	"0"	"0"	"0"	"3"	"1"	"141"	"4"	"1"	"394"	"1048"	"1250"	"229"	"357"	"5"	"21"	"0"	"0"	"7"	"14"	"3"	"3"	"0"	"19"	"5"	"4"	"0"	"1"	"5"	"372"	"1153"	"6"	"1322"	"243"	"312"	"0"	"0"	"0"	"309"	"0"	"61"	"0"	"0"	"1257"	"2629"	"8"	"9235"	"4"	"0"	"0"	"0"	"77"	"712"	"6"	"81"	"1725"	"185"	"170"	"1681"	"0"	"382"	"2040"	"892"	"5566"	"1708"	"694"	"18"	"1618"	"2115"	"4"	"304"	"1"	"1520"	"1139"	"22"	"339"	"8"	"400"	"700"	"9669"	"78"	"1123"	"9328"	"3750"	"7"	"8"	"2"	"1"	"518"	"34"	"143"	"3476"	"3003"	"113"	"638"	"2"	"311"	"226"	"1287"	"1259"	"1712"	"3"	"503"	"1"	"3"	"0"	"29"	"6849"	"438"	"0"	"8368"	"8"	"104231"	"571"	"120"	"3896"	"609"	"12"	"1267"	"1379"	"1395"	"210"	"267"	"2314"	"1639"	"3323"	"0"	"3"	"1"	"0"	"0"	"2"	"4"	"4"	"1"	"0"	"0"	"1"	"474"	"88"	"2406"	"1291"	"12"	"112"	"808"	"62"	"2595"	"569"	"5"	"933"	"1365"	"1402"	"2093"	"998"	"5"	"1"	"3"	"476"	"4148"	"14774"	"8183"	"12908"	"175"	"13390"	"380"	"820"	"181"	"630"	"0"	"0"	"437"	"1517"	"29"	"446"	"8"	"3"	"0"	"0"	"0"	"1"	"18"	"7"	"6"	"1"	"2"	"6"	"5"	"46"	"898"	"838"	"501"	"401"	"256"	"4"	"863"	"15"	"9115"	"2164"	"578"	"10"	"0"	"1164"	"2405"	"1106"	"96"	"0"	"1"	"0"	"2"	"0"	"0"	"0"	"0"	"0"	"7"	"1"	"4"	"5060"	"1280"	"9"	"1023"	"4593"	"751"	"1838"	"1012"	"1274"	"1902"	"4300"	"314"	"612"	"2466"	"9"	"1"	"10"	"0"	"3"	"2"	"1"	"2"	"1"	"38"	"4"	"7"	"2"	"0"	"1"	"1"	"0"	"8"	"1"	"0"	"1411"	"1137"	"1118"	"1420"	"1466"	"194"	"10"	"0"	"0"	"0"	"0"	"0"	"0"	"5"	"0"	"0"	"0"	"140"	"3"	"688"	"1920"	"970"	"899"	"1192"	"1"	"7"	"2"	"1994"	"193"	"94"	"12"	"408"	"444"	"785"	"79"	"0"	"946"	"8"	"1105"	"789"	"101"	"183"	"37"	"1055"	"1736"	"592"	"218"	"406"	"19"	"3"	"74"	"387"	"184"	"0"	"16"	"10"	"1304"	"215"	"456"	"338"	"313"	"684"	"3"	"528"	"110"	"84"	"10"	"89"	"419"	"114"	"168"	"13"	"494"	"92"	"62"	"1155"	"72"	"0"	"1"	"4587"	"360"	"153"	"1330"	"334"	"442"	"30"	"188"	"3"	"369"	"314"	"281"	"940"	"5"	"1180"	"361"	"1000"	"10"	"0"	"291"	"434"	"395"	"39"	"1"	"817"	"1184"	"291"	"179"	"57"	"345"	"1316"	"22"	"17"	"16"	"9"	"26"	"91"	"2"	"1"	"294"	"78"	"14"	"0"	"9"	"0"	"540"	"2"	"335"	"502"	"272"	"259"	"1018"	"455"	"383"	"782"	"707"	"168"	"1"	"493"	"132"	"11"	"221"	"70"	"160"	"181"	"1072"	"8"	"105"	"295"	"40"	"187"	"161"	"8"	"5"	"4"	"533"	"141"	"124"	"396"	"85"	"2610"	"2818"	"7"	"449"	"188"	"53"	"1406"	"1269"	"440"	"393"	"2"	"665"	"3"	"83"	"1324"	"198"	"198"	"127"	"267"	"2428"	"326"	"20"	"0"	"2"	"4"	"7"	"23"	"242"	"813"	"18"	"0"	"1"	"0"	"2"	"0"	"220"	"530"	"373"	"283"	"441"	"149"	"19"	"0"	"1"	"33805"	"423"	"2288"	"2391"	"40"	"3"	"14"	"18"	"1620"	"1"	"1"	"246"	"156"	"1"	"984"	"4"	"6381"	"253"	"328"	"18"	"684"	"1"	"0"	"513"	"891"	"96"	"73"	"858"	"3341"	"1279"	"7"	"51"	"6"	"21"	"1434"	"90"	"370"	"313"	"60"	"148"	"872"	"644"	"973"	"0"	"81"	"18"	"675"	"53"	"8"	"0"	"0"	"12"	"461"	"626"	"2493"	"575"	"4"	"280"	"997"	"3252"	"1600"	"14"	"19"	"192"	"142"	"820"	"297"	"705"	"667"	"152"	"0"	"18"	"0"	"124"	"144"	"1308"	"8"	"172"	"72"	"16"	"10"	"633"	"84"	"1156"	"558"	"701"	"12"	"4"	"95"	"0"	"67"	"4"	"367"	"1320"	"222"	"439"	"31"	"18"	"541"	"472"	"173"	"456"	"613"	"617"	"576"	"194"	"380"	"4073"	"302"	"2"	"5"	"1"	"7"	"6"	"313"	"24"	"68"	"18"	"7"	"928"	"1019"	"355"	"86"	"390"	"1"	"552"	"1139"	"408"	"82"	"168"	"365"	"1579"	"10"	"66"	"19"	"9"	"0"	"1"	"1"	"12"	"1"	"40"	"879"	"11"	"1350"	"1"	"425"	"202"	"1"	"6"	"4"	"1"	"1"	"1"	"6"	"2"	"972"	"0"	"110"	"125"	"724"	"387"	"14"	"4"	"123"	"1"	"2"	"542"	"22"	"50"	"69"	"154"	"0"	"7"	"24"	"11"	"2"	"9"	"49"	"6"	"5"	"1"	"0"	"3"	"1"	"2"	"3"	"106"	"139"	"133"	"190"	"241"	"449"	"966"	"33"	"0"	"200"	"269"	"81"	"104"	"10"	"14"	"71"	"0"	"2"	"1"	"580"	"1253"	"1057"	"635"	"1366"	"1052"	"171"	"35185"	"41"	"6043"	"1092"	"306"	"35"	"168"	"471"	"2775"	"0"	"1"	"1"	"1667"	"4"	"242"	"278"	"1057"	"586"	"934"	"498"	"548"	"777"	"409"	"3"	"1"	"179"	"58"	"6247"	"1"	"1939"	"991"	"486"	"510"	"1"	"2181"	"203"	"1402"	"156"	"576"	"565"	"1259"	"34"	"2"	"420"	"148"	"33"	"1026"	"413"	"1947"	"475"	"1340"	"4208"	"5"	"266"	"1568"	"6"	"365"	"105"	"90"	"2079"	"91"	"5"	"0"	"793"	"826"	"59"	"17"	"30"	"11"	"1153"	"408"	"167"	"349"	"58"	"252"	"63"	"613"	"116"	"58"	"9"	"0"	"111"	"52"	"262"	"3"	"1124"	"514"	"17"	"311"	"466"	"343"	"282"	"13"	"0"	"7453"	"9"	"1324"	"1288"	"649"	"1032"	"391"	"38"	"1"	"6"	"22"	"4"	"5"	"0"	"1"	"145"	"1"	"56"	"4368"	"267"	"0"	"0"	"4"	"11"	"95"	"925"	"14"	"2393"	"40"	"1"	"442"	"614"	"1238"	"4"	"475"	"8"	"3"	"0"	"3"	"198"	"982"	"3478"	"23"	"204"	"309"	"541"	"330"	"215"	"520"	"789"	"425"	"500"	"0"	"21"	"1365"	"623"	"2529"	"43"	"212"	"23"	"307"	"0"	"1"	"190"	"82"	"17"	"76"	"654"	"287"	"0"	"82"	"2305"	"640"	"0"	"4"	"219"	"4"	"1194"	"0"	"361"	"9"	"796"	"1"	"1"	"86"	"18"	"601"	"294"	"829"	"698"	"4135"	"17"	"240"	"5"	"2731"	"225"	"579"	"773"	"1125"	"1384"	"0"	"0"	"2"	"1"	"72"	"0"	"152"	"11013"	"116"	"4"	"167"	"347"	"290"	"181"	"973"	"407"	"35"	"25"	"84"	"903"	"277"	"1053"	"420"	"83"	"1328"	"1761"	"444"	"1310"	"6"	"6"	"1523"	"3646"	"609"	"1096"	"1008"	"1078"	"299"	"275"	"2578"	"932"	"394"	"9"	"1589"	"0"	"0"	"0"	"0"	"0"	"0"	"0"	"0"	"0"	"0"	"12"	"0"	"0"	"0"	"0"	"3"	"0"	"32"	"0"	"5"	"1"	"1"	"15852"	"44"	"0"	"0"	"7"	"1"	"1"	"7"	"2"	"83"	"131"	"160"	"3"	"1"	"1535"	"229"	"72"	"228"	"602"	"197"	"672"	"46"	"86"	"422"	"1255"	"442"	"479"	"14"	"4"	"508"	"161"	"223"	"4670"	"383"	"2"	"1048"	"4"	"64"	"16"	"136"	"15"	"838"	"1170"	"17"	"26"	"48"	"34"	"13"	"7"	"122"	"375"	"400"	"182"	"1"	"610"	"940"	"1151"	"747"	"34"	"1"	"494"	"221"	"304"	"3"	"0"	"1"	"0"	"33"	"8209"	"95"	"1"	"2447"	"263"	"0"	"2"	"30"	"8"	"809"	"1372"	"54"	"712"	"393"	"5"	"1"	"13"	"412"	"242"	"125"	"3840"	"776"	"211"	"4"	"3"	"330"	"260"	"261"	"115"	"9"	"739"	"628"	"2768"	"38"	"227"	"653"	"2608"	"301"	"35"	"403"	"630"	"784"	"725"	"82"	"212"	"8"	"865"	"14"	"2"	"434"	"86"	"3882"	"9497"	"815"	"387"	"1666"	"315"	"11"	"673"	"409"	"1804"	"935"	"1393"	"3744"	"249"	"1449"	"717"	"1818"	"936"	"7017"	"433"	"383"	"912"	"458"	"7"	"371"	"1473"	"1013"	"194"	"246"	"6"	"9"	"1033"	"1539"	"1394"	"1055"	"1291"	"196"	"366"	"244"	"1047"	"1560"	"582"	"45"	"1648"	"8397"	"950"	"866"	"969"	"0"	"7"	"3580"	"490"	"699"	"423"	"78"	"853"	"1345"	"200"	"389"	"49"	"615"	"562"	"5788"	"599"	"264"	"7"	"3"	"5"	"17"	"10"	"13"	"362"	"396"	"1134"	"270"	"412"	"98"	"153"	"138"	"674"	"1"	"1177"	"4"	"67"	"238"	"109"	"9"	"193"	"459"	"302"	"608"	"813"	"623"	"175"	"454"	"298"	"371"	"1"	"63"	"54"	"325"	"952"	"509"	"1"	"387"	"2914"	"1856"	"11"	"13"	"1"	"597"	"61"	"10"	"1"	"10"	"5"	"7"	"7623"	"79"	"10"	"1550"	"2255"	"8"	"180"	"463"	"598"	"24"	"16"	"93"	"6"	"1"	"6"	"779"	"2689"	"525"	"12"	"443"	"697"	"237"	"28"	"1213"	"1298"	"618"	"1137"	"21"	"3"	"494"	"148"	"448"	"42"	"26"	"515"	"287"	"885"	"1"	"1019"	"29"	"488"	"1719"	"815"	"328"	"1301"	"2081"	"7"	"438"	"17"	"0"	"0"	"0"	"147"	"3"	"426"	"1103"	"113"	"234"	"8"	"4"	"382"	"809"	"8"	"205"	"345"	"189"	"2"	"0"	"11"	"230"	"1650"	"0"	"20"	"10"	"5"	"939"	"1135"	"144"	"45"	"43"	"11"	"1"	"0"	"10"	"90"	"1116"	"151"	"1"	"207"	"375"	"18"	"7"	"0"	"5"	"306"	"2"	"480"	"173"	"354"	"1446"	"248"	"10"	"1"	"6"	"8"	"2360"	"212"	"927"	"887"	"31"	"29"	"134"	"55"	"305"	"3"	"516"	"34"	"298"	"547"	"397"	"48"	"919"	"2"	"940"	"703"	"541"	"215"	"249"	"156"	"430"	"429"	"4"	"4"	"1"	"15"	"557"	"5"	"202"	"8"	"485"	"1149"	"20"	"12"	"294"	"11"	"595"	"197"	"647"	"68"	"17"	"213"	"629"	"1096"	"130"	"188"	"31"	"2111"	"81"	"40"	"823"	"2"	"145"	"3"	"1"	"13"	"2791"	"504"	"457"	"1509"	"502"	"18"	"71"	"1250"	"273"	"428"	"7"	"782"	"965"	"1455"	"235"	"179"	"2167"	"1533"	"178"	"10"	"902"	"40"	"36"	"1338"	"161"	"758"	"242"	"20"	"283"	"11"	"11"	"5701"	"1776"	"10"	"0"	"4787"	"79"	"95"	"683"	"134"	"162"	"835"	"160"	"1183"	"45"	"542"	"133"	"721"	"0"	"2"	"1372"	"151"	"0"	"223"	"248"	"236"	"207"	"200"	"2714"	"1"	"667"	"850"	"1"	"10"	"9"	"120"	"1201"	"3"	"605"	"1"	"0"	"48"	"300"	"244"	"48"	"11"	"1237"	"59"	"64"	"0"	"6"	"110"	"0"	"130"	"6"	"12"	"72"	"55"	"12"	"170"	"47"	"249"	"305"	"1272"	"205"	"507"	"390"	"1491"	"546"	"1997"	"585"	"377"	"2056"	"338"	"13"	"3"	"181"	"550"	"1098"	"922"	"8"	"1472"	"33"	"19"	"2"	"146"	"2"	"282"	"512"	"1600"	"831"	"723"	"90"	"27"	"472"	"124"	"8"	"37"	"14"	"686"	"1261"	"366"	"35"	"190"	"196"	"969"	"5"	"494"	"0"	"11"	"444"	"490"	"763"	"1142"	"16"	"1516"	"383"	"488"	"145"	"111"	"892"	"8"	"2"	"327"	"1"	"105"	"45"	"1745"	"3"	"2"	"318"	"285"	"1161"	"248"	"113"	"16"	"456"	"230"	"5"	"665"	"1"	"28"	"246"	"294"	"352"	"878"	"874"	"0"	"124"	"93"	"672"	"3104"	"31"	"33"	"339"	"1383"	"124"	"2"	"6"	"116"	"454"	"705"	"222"	"139"	"129"	"307"	"1882"	"0"	"8662"	"356"	"565"	"451"	"1"	"1"	"0"	"582"	"220"	"1169"	"928"	"121"	"2138"	"1179"	"1469"	"228"	"1"	"1"	"149"	"659"	"102"	"108"	"3783"	"4"	"10"	"32"	"21"	"39"	"26"	"486"	"8"	"0"	"1"	"27"	"62"	"16"	"26"	"331"	"377"	"85"	"228"	"77"	"17"	"2"	"0"	"2"	"1"	"151"	"6"	"35"	"639"	"386"	"6"	"22"	"2943"	"592"	"172"	"29"	"90"	"7"	"958"	"364"	"873"	"695"	"167"	"1673"	"944"	"635"	"124"	"115"	"2"	"1"	"3"	"165"	"80"	"21"	"303"	"1148"	"238"	"6"	"416"	"1015"	"1148"	"70"	"177"	"57"	"136"	"11"	"42"	"377"	"5"	"1"	"29"	"9"	"835"	"94"	"3656"	"479"	"16"	"1827"	"679"	"453"	"0"	"0"	"0"	"444"	"2"	"2442"	"51"	"687"	"179"	"1087"	"6"	"6"	"1"	"3"	"1"	"207"	"88"	"731"	"6467"	"14"	"2"	"437"	"1"	"0"	"1"	"524"	"0"	"2"	"0"	"3"	"1419"	"45"	"4"	"5891"	"1336"	"444"	"107"	"214"	"827"	"39"	"90"	"450"	"114"	"8"	"1111"	"1"	"10"	"3"	"926"	"5"	"47"	"1529"	"1"	"436"	"2"	"17"	"828"	"1"	"143"	"440"	"1259"	"343"	"868"	"521"	"1558"	"5"	"1173"	"27"	"368"	"364"	"152"	"36"	"3727"	"2239"	"528"	"607"	"71"	"17"	"383"	"152"	"1062"	"741"	"462"	"1227"	"79"	"2061"	"166"	"8"	"2"	"1469"	"4"	"0"	"2"	"0"	"440"	"8"	"6"	"2"	"1"	"2"	"0"	"295"	"22"	"607"	"41"	"837"	"506"	"107"	"6"	"392"	"676"	"3"	"179"	"833"	"73"	"732"	"928"	"1688"	"92"	"288"	"398"	"2"	"0"	"0"	"12"	"32"	"39"	"1541"	"15"	"1127"	"2"	"246"	"1622"	"374"	"870"	"1"	"333"	"337"	"1"	"0"	"2"	"1"	"42"	"1"	"0"	"2"	"28"	"2"	"1"	"0"	"4"	"2"	"0"	"65"	"0"	"3"	"6"	"213"	"14"	"192"	"8"	"3302"	"175"	"1"	"746"	"1"	"2"	"177"	"712"	"238"	"304"	"118"	"245"	"65"	"264"	"45"	"138"	"343"	"376"	"946"	"838"	"520"	"20"	"665"	"868"	"4"	"0"	"406"	"256"	"494"	"1"	"392"	"489"	"391"	"635"	"528"	"985"	"1668"	"5"	"4"	"4"	"1"	"0"	"0"	"7"	"64"	"96"	"1"	"0"	"2"	"1"	"5"	"6"	"4"	"7"	"376"	"474"	"592"	"564"	"249"	"9"	"466"	"328"	"74"	"617"	"3"	"122"	"0"	"0"	"3"	"1"	"78"	"2"	"15"	"5"	"611"	"1071"	"239"	"1385"	"0"	"68"	"1070"	"56"	"461"	"2"	"815"	"61"	"476"	"203"	"0"	"196"	"1581"	"112"	"835"	"3"	"22"	"252"	"26"	"0"	"46"	"8"	"2"	"3"	"3"	"2"	"94"	"487"	"7"	"22"	"45"	"351"	"695"	"0"	"4"	"0"	"2"	"9"	"1170"	"564"	"1187"	"1021"	"1236"	"665"	"805"	"1829"	"4"	"24"	"6"	"5"	"0"	"4"	"1"	"90"	"3"	"5914"	"2"	"0"	"3280"	"2"	"931"	"947"	"1"	"12"	"33"	"4"	"4"	"909"	"66"	"55"	"24"	"9"	"241"	"0"	"788"	"21"	"1840"	"250"	"529"	"1"	"2"	"178"	"2413"	"515"	"4131"	"231"	"420"	"11"	"92"	"473"	"251"	"89"	"15"	"240"	"491"	"895"	"652"	"2"	"1"	"136"	"384"	"994"	"14"	"855"	"42"	"163"	"194"	"0"	"0"	"1"	"2"	"0"	"878"	"0"	"0"	"0"	"8"	"4387"	"6"	"4"	"22"	"2"	"0"	"221"	"423"	"5"	"14"	"7"	"0"	"38"	"1"	"3"	"17"	"237"	"9"	"248"	"208"	"9"	"10"	"706"	"16"	"1"	"6"	"253"	"183"	"1053"	"106"	"1272"	"13539"	"418"	"244"	"99"	"0"	"0"	"0"	"1418"	"232"	"904"	"257"	"0"	"0"	"1"	"59"	"6"	"21"	"26"	"29"	"5"	"58"	"1774"	"319"	"198"	"583"	"1155"	"4"	"18"	"808"	"54"	"72"	"33"	"371"	"3967"	"192"	"1"	"5"	"1103"	"1033"	"5"	"139"	"28"	"515"	"68"	"238"	"591"	"964"	"780"	"2148"	"602"	"1853"	"95"	"121"	"5"	"104"	"40"	"0"	"8"	"880"	"1662"	"28"	"249"	"655"	"111"	"1"	"268"	"485"	"195"	"32"	"612"	"815"	"56"	"124"	"1684"	"1058"	"31"	"220"	"249"	"4"	"2162"	"242"	"173"	"523"	"289"	"29"	"27"	"2555"	"1771"	"643"	"1"	"3017"	"159"	"185"	"798"	"11475"	"8"	"3"	"5"	"0"	"41"	"1"	"8"	"4"	"7"	"544"	"9"	"0"	"291"	"19"	"207"	"791"	"365"	"527"	"450"	"109"	"0"	"2"	"23"	"2"	"13"	"0"	"0"	"13199"	"208"	"1056"	"15"	"0"	"114"	"5"	"1608"	"1"	"0"	"0"	"5"	"0"	"7"	"14"	"274"	"0"	"21"	"187"	"865"	"316"	"252"	"793"	"845"	"110"	"422"	"1"	"2"	"111"	"32"	"126"	"381"	"7"	"627"	"59"	"74"	"758"	"40"	"50"	"20"	"1"	"0"	"399"	"0"	"16"	"23"	"1"	"15"	"1"	"242"	"33"	"74"	"21"	"790"	"3524"	"5"	"0"	"64"	"2"	"0"	"0"	"0"	"0"	"96"	"0"	"828"	"19"	"486"	"666"	"0"	"2"	"2"	"4735"	"2"	"6"	"245"	"55"	"1711"	"2"	"563"	"238"	"3"	"0"	"247"	"185"	"517"	"4"	"4"	"422"	"660"	"2545"	"0"	"4"	"5"	"174"	"11"	"1397"	"854"	"67"	"413"	"68"	"373"	"61"	"2612"	"421"	"126"	"391"	"3"	"17"	"511"	"772"	"1070"	"854"	"1"	"496"	"185"	"258"	"580"	"2363"	"566"	"553"	"905"	"897"	"1"	"2"	"4"	"5"	"9"	"683"	"20"	"981"	"5"	"6"	"5"	"3"	"5"	"5"	"4"	"12"	"70"	"36"	"3"	"142"	"32"	"123"	"2080"	"0"	"36"	"23"	"3125"	"814"	"1289"	"722"	"366"	"160"	"176"	"1513"	"712"	"1735"	"203"	"1259"	"190"	"546"	"8"	"7"	"15"	"280"	"3"	"7"	"5"	"778"	"362"	"347"	"0"	"8"	"238"	"18"	"1469"	"393"	"1445"	"75"	"276"	"3804"	"54"	"716"	"577"	"11"	"1803"	"1107"	"2"	"309"	"1"	"2506"	"488"	"6150"	"1189"	"4"	"118"	"29"	"37"	"244"	"180"	"404"	"122"	"1759"	"322"	"1030"	"1029"	"361"	"412"	"486"	"204"	"1399"	"8"	"4"	"250"	"1179"	"205"	"41"	"1143"	"81"	"8376"	"461"	"13"	"766"	"4172"	"695"	"5"	"6989"	"9"	"91"	"1078"	"0"	"194"	"390"	"0"	"981"	"333"	"374"	"26"	"299"	"1305"	"1"	"374"	"588"	"17"	"22"	"58"	"82"	"1488"	"139"	"4234"	"257"	"189"	"663"	"2627"	"7435"	"455"	"10720"	"6"	"40"	"17"	"328"	"25"	"5"	"313"	"1439"	"1281"	"815"	"3"	"45"	"4"	"275"	"9"	"324"	"18"	"1"	"24"	"0"	"721"	"8"	"3336"	"157"	"462"	"5118"	"4"	"7"	"259"	"263"	"649"	"19"	"21"	"271"	"139"	"2605"	"1486"	"1534"	"595"	"34"	"295"	"1613"	"1352"	"3903"	"5"	"5"	"62"	"2"	"1"	"586"	"356"	"284"	"210"	"574"	"365"	"642"	"156"	"168"	"828"	"42"	"1"	"4157"	"1158"	"0"	"2"	"823"	"7541"	"191"	"1257"	"540"	"464"	"515"	"437"	"144"	"2"	"2"	"121"	"0"	"199"	"261"	"1"	"1572"	"729"	"13"	"82"	"418"	"59"	"959"	"0"	"1"	"59"	"4"	"397"	"5"	"178"	"1"	"1320"	"1291"	"0"	"61"	"1461"	"1537"	"116"	"65"	"511"	"0"	"0"	"0"	"0"	"0"	"0"	"472"	"244"	"3"	"148"	"14"	"595"	"28"	"433"	"775"	"0"	"196"	"260"	"480"	"1752"	"175"	"1881"	"1802"	"375"	"5"	"3"	"6"	"464"	"1936"	"80"	"7"	"70"	"32"	"19"	"58"	"688"	"156"	"15"	"1159"	"842"	"202"	"67"	"6"	"18"	"1"	"2"	"5"	"125"	"93"	"3"	"322"	"19"	"95"	"384"	"443"	"675"	"3530"	"2379"	"15"	"25"	"417"	"81"	"3"	"11"	"0"	"1"	"1"	"2"	"3"	"795"	"1082"	"4"	"533"	"1143"	"3311"	"661"	"252"	"386"	"227"	"1717"	"161"	"84"	"25"	"149"	"943"	"184"	"5914"	"2"	"114"	"30"	"81"	"209"	"1622"	"37"	"109"	"1"	"2"	"11"	"625"	"110"	"22"	"1"	"721"	"2"	"7"	"11"	"4"	"1867"	"8"	"221"	"1"	"120"	"2218"	"71"	"348"	"716"	"13"	"563"	"1572"	"229"	"629"	"1"	"1"	"240"	"917"	"9"	"669"	"102"	"46"	"2028"	"662"	"571"	"216"	"0"	"8"	"0"	"0"	"1"	"1"	"0"	"2"	"332"	"196"	"3792"	"12"	"3"	"36"	"206"	"140"	"900"	"205"	"304"	"370"	"2410"	"563"	"541"	"376"	"510"	"2082"	"4"	"42"	"0"	"0"	"0"	"694"	"457"	"3"	"0"	"729"	"3"	"106"	"40"	"6027"	"12"	"6764"	"774"	"369"	"12"	"119"	"193"	"27"	"47"	"390"	"22"	"0"	"4"	"42"	"53"	"345"	"246"	"187"	"174"	"3061"	"560"	"1030"	"0"	"131"	"3625"	"39"	"1"	"0"	"612"	"194"	"130"	"561"	"617"	"619"	"28"	"442"	"12"	"2697"	"785"	"460"	"334"	"12"	"0"	"294"	"264"	"40"	"4947"	"300"	"159"	"417"	"3"	"605"	"62"	"3838"	"349"	"53"	"54"	"0"	"0"	"3914"	"47"	"44"	"14"	"1"	"458"	"2873"	"701"	"0"	"896"	"0"	"3"	"218"	"222"	"202"	"39"	"394"	"1141"	"8"	"323"	"413"	"115"	"0"	"19"	"163"	"1"	"21"	"856"	"639"	"602"	"189"	"1096"	"2476"	"242"	"201"	"1"	"0"	"4675"	"1939"	"1668"	"4"	"1604"	"476"	"1055"	"72"	"1451"	"717"	"22"	"0"	"3"	"855"	"229"	"992"	"541"	"358"	"1"	"0"	"1"	"84"	"4"	"164"	"1266"	"464"	"786"	"10"	"229"	"344"	"1"	"7"	"0"	"3"	"3"	"0"	"2"	"0"	"294"	"768"	"15"	"65"	"658"	"318"	"416"	"91"	"54"	"292"	"4"	"827"	"993"	"988"	"53"	"772"	"332"	"1"	"0"	"218"	"1"	"0"	"3"	"0"	"254"	"30"	"1142"	"162"	"1417"	"48"	"2046"	"435"	"155"	"4"	"1"	"13"	"63"	"41"	"900"	"143"	"221"	"419"	"87"	"595"	"205"	"498"	"7"	"449"	"94"	"151"	"112"	"3"	"0"	"13"	"292"	"660"	"0"	"89"	"5605"	"945"	"1"	"145"	"72"	"436"	"64"	"305"	"242"	"183"	"0"	"274"	"179"	"234"	"429"	"197"	"413"	"402"	"258"	"1"	"96"	"227"	"424"	"191"	"1858"	"2"	"69"	"12"	"35"	"7832"	"2"	"1234"	"207"	"960"	"7"	"21"	"257"	"2"	"0"	"828"	"1375"	"16"	"18"	"69"	"126"	"176"	"55"	"3"	"534"	"260"	"307"	"87"	"761"	"703"	"1072"	"1"	"164"	"1048"	"4"	"1"	"107"	"87"	"3"	"305"	"1"	"34"	"374"	"70"	"168"	"153"	"90"	"1180"	"264"	"3"	"8"	"107"	"0"	"69"	"28"	"413"	"38"	"2"	"1"	"19"	"689"	"151"	"351"	"0"	"901"	"0"	"0"	"9"	"420"	"42"	"21"	"42"	"50"	"106"	"14"	"286"	"1"	"6"	"190"	"175"	"95"	"328"	"180"	"0"	"1"	"1314"	"730"	"0"	"8"	"2"	"4713"	"10"	"809"	"48"	"129"	"913"	"819"	"149"	"979"	"150"	"40"	"633"	"96"	"234"	"108"	"146"	"6"	"2976"	"12"	"11"	"1682"	"1178"	"8"	"1035"	"377"	"385"	"238"	"136"	"1668"	"1126"	"358"	"1035"	"138"	"2562"	"115"	"0"	"0"	"1"	"8"	"545"	"376"	"3"	"0"	"2"	"2"	"2"	"1"	"21"	"1364"	"316"	"2995"	"326"	"180"	"179"	"741"	"588"	"2"	"4"	"18"	"770"	"6"	"806"	"258"	"173"	"12"	"2"	"2"	"0"	"1219"	"794"	"441"	"54"	"135"	"1"	"53"	"0"	"2"	"2"	"13"	"10"	"357"	"117"	"501"	"234"	"195"	"823"	"0"	"1"	"6"	"0"	"323"	"563"	"2014"	"138"	"1"	"1"	"256"	"145"	"173"	"0"	"5"	"0"	"0"	"2424"	"0"	"117"	"415"	"608"	"3"	"0"	"1"	"864"	"0"	"1534"	"127"	"1"	"2"	"711"	"1321"	"11"	"236"	"651"	"298"	"1345"	"122"	"2"	"0"	"122"	"720"	"319"	"1613"	"218"	"1"	"0"	"0"	"0"	"1"	"259"	"6"	"0"	"1"	"8"	"171"	"613"	"94"	"330"	"1"	"2"	"4"	"65"	"320"	"0"	"26"	"4"	"1"	"2"	"2"	"1"	"232"	"188"	"10460"	"843"	"473"	"2759"	"454"	"12"	"13"	"0"	"43"	"63"	"35"	"2"	"1"	"2"	"0"	"224"	"8"	"156"	"195"	"87"	"0"	"98"	"269"	"0"	"0"	"0"	"0"	"1"	"67"	"9"	"457"	"425"	"2"	"4"	"419"	"272"	"35"	"217"	"164"	"219"	"91"	"7"	"637"	"166"	"200"	"34"	"4"	"2"	"213"	"275"	"664"	"411"	"131"	"623"	"1912"	"30"	"1073"	"1"	"20"	"5"	"38"	"0"	"2"	"10"	"2"	"6"	"154"	"79"	"191"	"563"	"633"	"5"	"9"
"SAMN09738853"	"292"	"2"	"0"	"0"	"6"	"0"	"2"	"0"	"2"	"75"	"1102"	"1589"	"37844"	"4525"	"1839"	"76"	"7"	"1"	"30"	"7"	"16"	"8"	"15"	"3"	"41"	"419"	"66"	"92"	"2995"	"1983"	"34"	"90013"	"220"	"107"	"169"	"520"	"555"	"488"	"844"	"1937"	"1869"	"298"	"1663"	"437"	"310"	"188"	"1295"	"1"	"4"	"4"	"2201"	"749"	"8980"	"10"	"3"	"1977"	"21386"	"1311"	"266"	"2520"	"2"	"6"	"0"	"445"	"75"	"1423"	"718"	"3"	"0"	"396"	"1838"	"2"	"1253"	"1655"	"76"	"2"	"293"	"237"	"88"	"826"	"169"	"22"	"7"	"11"	"523"	"0"	"0"	"2"	"6"	"7"	"635"	"10"	"69"	"4"	"5733"	"1644"	"182"	"1998"	"7"	"1005"	"1827"	"395"	"475"	"665"	"29"	"580"	"607"	"1578"	"657"	"38"	"1141"	"2"	"403"	"964"	"445"	"11"	"0"	"415"	"40"	"7"	"830"	"1110"	"487"	"589"	"4"	"19"	"89"	"1"	"305"	"252"	"288"	"31544"	"183"	"39"	"447"	"11"	"7"	"185"	"801"	"1193"	"1191"	"547"	"433"	"858"	"1638"	"879"	"1784"	"499"	"32"	"295"	"415"	"1587"	"2"	"1785"	"154"	"317"	"70"	"4449"	"1458"	"576"	"292"	"1035"	"1017"	"708"	"333"	"491"	"792"	"1032"	"2436"	"2050"	"389"	"0"	"174"	"1315"	"2603"	"3498"	"3618"	"1832"	"1283"	"19"	"462"	"462"	"21"	"548"	"671"	"5"	"1657"	"669"	"4"	"2060"	"8"	"8"	"1167"	"1054"	"468"	"195"	"15"	"1468"	"4483"	"3450"	"450"	"72"	"97"	"903"	"704"	"641"	"137"	"30"	"1293"	"382"	"1481"	"218"	"292"	"480"	"1131"	"10"	"752"	"1214"	"682"	"25"	"199"	"3834"	"473"	"1621"	"642"	"73"	"901"	"745"	"7"	"4"	"5"	"2446"	"205"	"470"	"784"	"228"	"1015"	"66"	"3590"	"590"	"291"	"2"	"227"	"1650"	"217"	"600"	"884"	"669"	"392"	"711"	"1432"	"44"	"1"	"4"	"3119"	"520"	"1413"	"0"	"2"	"13"	"91"	"15"	"3"	"7"	"3"	"16"	"13"	"3"	"0"	"2"	"29"	"23"	"255"	"188"	"3"	"2"	"5"	"1"	"5"	"1"	"2"	"0"	"3"	"258"	"278"	"5"	"458"	"4"	"30"	"1"	"5"	"5"	"762"	"1024"	"2"	"19"	"27"	"1871"	"2632"	"898"	"941"	"247"	"10"	"547"	"131"	"0"	"0"	"2524"	"3"	"516"	"2"	"5"	"5600"	"0"	"379"	"4177"	"1729"	"371"	"2"	"147"	"3516"	"216"	"5467"	"591"	"2067"	"0"	"2"	"819"	"4"	"14"	"233"	"482"	"2"	"0"	"0"	"0"	"1"	"60"	"719"	"204"	"1213"	"524"	"1363"	"295"	"732"	"72"	"121"	"1452"	"92"	"57"	"618"	"5"	"2149"	"2922"	"511"	"509"	"2112"	"86"	"5027"	"5698"	"7"	"7"	"1"	"3"	"2268"	"1190"	"1175"	"2207"	"8"	"2"	"17"	"1"	"3"	"5"	"2"	"8"	"1090"	"45539"	"67"	"786"	"983"	"17"	"4"	"7"	"35"	"5"	"2810"	"780"	"82"	"250"	"3317"	"286"	"2020"	"321"	"2"	"146"	"733"	"2401"	"374"	"1"	"573"	"590"	"614"	"1187"	"16875"	"3"	"356"	"79"	"54"	"1133"	"35"	"720"	"6"	"254"	"1"	"3"	"219"	"0"	"2"	"0"	"957"	"1269"	"746"	"2325"	"734"	"836"	"1160"	"99"	"0"	"441"	"2076"	"478"	"1862"	"1669"	"921"	"335"	"721"	"1308"	"791"	"48"	"701"	"844"	"537"	"99"	"5"	"93"	"690"	"276"	"1621"	"892"	"107"	"267"	"249"	"956"	"1575"	"25"	"281"	"466"	"143"	"53"	"1238"	"46"	"352"	"120"	"502"	"116"	"54"	"5886"	"65"	"230"	"226"	"4120"	"519"	"281"	"732"	"246"	"60"	"1105"	"1257"	"1"	"446"	"779"	"1300"	"30945"	"307"	"1173"	"4878"	"32"	"1037"	"589"	"2011"	"1197"	"123"	"51"	"32"	"1"	"839"	"749"	"359"	"2079"	"211"	"181"	"417"	"15"	"508"	"3"	"1394"	"767"	"2"	"1465"	"22980"	"8"	"9"	"426"	"801"	"53"	"863"	"150"	"305"	"455"	"1911"	"702"	"44"	"11"	"43"	"580"	"685"	"146"	"13"	"1482"	"1944"	"1288"	"412"	"2897"	"193"	"592"	"850"	"148"	"4"	"3908"	"288"	"1387"	"1331"	"48"	"2052"	"910"	"4808"	"552"	"1699"	"1176"	"720"	"1010"	"30"	"39"	"1002"	"215"	"4312"	"3656"	"1306"	"13"	"506"	"296"	"466"	"108"	"147"	"447"	"1097"	"17"	"708"	"146"	"293"	"17"	"7048"	"9"	"4739"	"514"	"519"	"41"	"44"	"4"	"2103"	"42"	"530"	"318"	"1420"	"122"	"455"	"515"	"5058"	"1514"	"29"	"8"	"8"	"272"	"275"	"31"	"79"	"455"	"1195"	"267"	"2022"	"358"	"1535"	"40"	"696"	"471"	"680"	"633"	"449"	"292"	"43"	"61"	"927"	"1106"	"1501"	"66"	"187"	"7"	"351"	"67"	"2172"	"528"	"1602"	"761"	"2037"	"1"	"54"	"299"	"36"	"7"	"221"	"227"	"729"	"377"	"4"	"375"	"574"	"1957"	"539"	"332"	"192"	"18"	"27"	"58"	"2"	"1"	"7"	"345"	"341"	"909"	"3"	"37"	"412"	"79"	"1397"	"80"	"290"	"1"	"387"	"46"	"62"	"179"	"4166"	"202"	"8"	"223"	"2801"	"0"	"3"	"5"	"0"	"0"	"0"	"10"	"11"	"387"	"2026"	"17"	"4"	"1"	"29"	"1433"	"694"	"343"	"249"	"1373"	"3444"	"4"	"2349"	"2013"	"2"	"2"	"1470"	"806"	"546"	"2"	"2273"	"2673"	"571"	"1229"	"4"	"15"	"13"	"516"	"790"	"14"	"4"	"418"	"2354"	"811"	"32"	"0"	"487"	"771"	"3"	"986"	"421"	"960"	"351"	"643"	"2"	"1021"	"6"	"1002"	"508"	"3"	"11"	"1"	"7"	"16"	"392"	"489"	"5543"	"0"	"2118"	"375"	"91"	"219"	"10"	"5"	"126"	"1"	"30"	"11"	"554"	"5"	"831"	"16"	"1422"	"152"	"820"	"221"	"1072"	"1"	"577"	"338"	"4312"	"2935"	"62"	"287"	"31021"	"0"	"205"	"400"	"1600"	"2"	"1107"	"1"	"664"	"1598"	"375"	"5350"	"4"	"1"	"30"	"7"	"362"	"80"	"254"	"1657"	"1294"	"350"	"1540"	"0"	"1"	"2"	"91"	"27"	"36"	"0"	"7"	"10"	"480"	"191"	"8"	"870"	"4123"	"5"	"370"	"269"	"293"	"7"	"2043"	"2"	"7"	"0"	"39"	"15"	"1"	"358"	"5"	"62"	"2781"	"21"	"762"	"60"	"964"	"14"	"9"	"2965"	"6569"	"6"	"1324"	"4"	"0"	"0"	"3"	"31"	"1"	"667"	"0"	"3"	"50"	"28"	"1"	"1"	"0"	"1"	"8"	"6"	"2"	"1"	"5"	"3"	"0"	"1"	"2"	"0"	"1"	"10"	"1"	"5"	"1"	"1"	"4"	"15"	"37"	"148"	"1"	"2"	"150"	"1355"	"27"	"3390"	"900"	"2231"	"560"	"235"	"1888"	"114"	"3"	"76"	"4"	"11358"	"208"	"169"	"2"	"617"	"1043"	"424"	"693"	"785"	"1444"	"642"	"700"	"1035"	"592"	"702"	"1979"	"835"	"811"	"1083"	"99"	"519"	"26976"	"18"	"839"	"956"	"725"	"209"	"1039"	"2627"	"670"	"700"	"1398"	"1187"	"689"	"15"	"19"	"957"	"692"	"2573"	"2219"	"2582"	"804"	"5"	"629"	"131"	"973"	"840"	"2354"	"209"	"228"	"668"	"1947"	"59"	"338"	"816"	"526"	"13362"	"2430"	"21"	"1"	"430"	"470"	"963"	"20"	"23"	"719"	"0"	"3"	"73"	"11"	"37"	"0"	"1619"	"618"	"80"	"41"	"584"	"3183"	"26"	"963"	"2598"	"5"	"2437"	"431"	"568"	"0"	"1162"	"406"	"4"	"875"	"2023"	"54"	"4"	"354"	"92"	"916"	"333"	"1131"	"969"	"9"	"0"	"0"	"546"	"158"	"15"	"46"	"865"	"3380"	"424"	"2322"	"2"	"642"	"523"	"318"	"1209"	"1976"	"1299"	"331"	"529"	"7"	"74"	"124"	"1048"	"13"	"1119"	"2"	"5"	"5085"	"1525"	"12"	"9265"	"6402"	"59"	"164"	"981"	"9"	"759"	"984"	"1482"	"1198"	"160"	"3401"	"1"	"1"	"4"	"7"	"107"	"23"	"19"	"971"	"8"	"20"	"52"	"1121"	"3273"	"327"	"393"	"625"	"1285"	"2583"	"2344"	"313"	"1350"	"4932"	"50"	"475"	"3681"	"6165"	"1"	"271"	"367"	"210"	"161"	"928"	"1304"	"2235"	"53"	"45"	"42"	"716"	"313"	"830"	"1162"	"29"	"2543"	"1229"	"0"	"5"	"1097"	"916"	"309"	"331"	"501"	"3387"	"295"	"2"	"1"	"95"	"0"	"0"	"5"	"3"	"18"	"38"	"0"	"0"	"0"	"23"	"5111"	"46"	"6"	"985"	"588"	"452"	"2"	"27"	"517"	"814"	"94"	"3"	"10"	"634"	"9"	"2"	"717"	"3"	"7501"	"1384"	"19"	"0"	"19"	"1"	"1"	"0"	"151"	"1"	"455"	"719"	"222"	"1403"	"14"	"143"	"2"	"121"	"3"	"36178"	"1895"	"471"	"2"	"571"	"340"	"2670"	"68"	"179"	"303"	"636"	"46"	"3"	"2"	"7"	"0"	"2"	"466"	"363"	"164"	"15"	"414"	"7543"	"76"	"3359"	"82"	"740"	"386"	"9"	"120"	"2173"	"3820"	"238"	"2091"	"20"	"153"	"45"	"1"	"9095"	"1"	"229"	"927"	"39"	"83"	"1439"	"1597"	"893"	"667"	"635"	"352"	"88"	"764"	"279"	"120"	"1771"	"1301"	"2"	"880"	"172"	"698"	"0"	"3"	"1097"	"5074"	"3324"	"2491"	"1168"	"961"	"1842"	"4"	"74"	"5"	"4"	"2099"	"496"	"256"	"8"	"1308"	"326"	"744"	"897"	"2"	"52"	"267"	"1950"	"8"	"24"	"411"	"547"	"11"	"143"	"0"	"391"	"30"	"860"	"101"	"1592"	"14323"	"1424"	"952"	"176"	"356"	"527"	"1472"	"1032"	"220"	"69"	"197"	"305"	"524"	"508"	"2285"	"6984"	"17"	"937"	"820"	"623"	"1"	"1"	"5456"	"465"	"2"	"69"	"228"	"1777"	"16"	"1143"	"0"	"12"	"1704"	"1498"	"775"	"67"	"36"	"397"	"24"	"608"	"1163"	"51"	"7"	"2926"	"3"	"555"	"836"	"90"	"712"	"1128"	"50"	"23"	"106"	"7"	"0"	"298"	"1710"	"366"	"40"	"1132"	"1"	"6"	"37"	"609"	"369"	"0"	"2372"	"2"	"1757"	"636"	"990"	"1544"	"488"	"700"	"81"	"42"	"157"	"262"	"287"	"112"	"69"	"1265"	"523"	"2191"	"6072"	"2"	"0"	"487"	"571"	"1468"	"1595"	"138"	"1190"	"306"	"178"	"11563"	"22887"	"0"	"319"	"140"	"324"	"31"	"2796"	"5"	"2"	"143"	"34"	"149"	"2"	"30"	"22970"	"11"	"1764"	"26"	"581"	"381"	"37"	"869"	"130"	"0"	"161"	"0"	"76"	"1622"	"526"	"1820"	"615"	"331"	"2"	"822"	"223"	"7789"	"417"	"244"	"791"	"2675"	"278"	"1"	"1879"	"1898"	"13"	"348"	"2516"	"469"	"801"	"1816"	"714"	"1681"	"1042"	"394"	"210"	"194"	"1018"	"0"	"2"	"0"	"258"	"4708"	"3474"	"42"	"1"	"0"	"251"	"624"	"371"	"108"	"1951"	"298"	"0"	"415"	"0"	"0"	"1"	"380"	"1712"	"2289"	"107"	"16205"	"0"	"976"	"717"	"336"	"909"	"945"	"295"	"924"	"0"	"1"	"268"	"161"	"1551"	"0"	"0"	"40"	"0"	"68"	"0"	"3626"	"2573"	"25"	"759"	"1106"	"1925"	"393"	"1"	"0"	"3"	"166"	"2038"	"21"	"235"	"205"	"2"	"177"	"158"	"28"	"571"	"206"	"0"	"3"	"0"	"1"	"214"	"9"	"668"	"29"	"0"	"1336"	"1306"	"171"	"22"	"5"	"621"	"1030"	"1852"	"3"	"489"	"2014"	"0"	"1"	"7715"	"598"	"905"	"9"	"3"	"1487"	"0"	"0"	"1546"	"2400"	"13"	"160"	"3"	"256"	"988"	"151"	"2"	"4344"	"812"	"10108"	"1"	"1572"	"5925"	"86"	"2146"	"1"	"0"	"12"	"1"	"3881"	"1886"	"4955"	"122"	"224"	"3"	"4925"	"228"	"198"	"402"	"1424"	"599"	"255"	"472"	"388"	"18"	"13"	"11"	"10"	"138"	"211"	"202"	"546"	"177"	"5119"	"2157"	"8"	"55"	"12"	"183"	"521"	"3"	"31037"	"1552"	"404"	"5040"	"2166"	"949"	"1271"	"142"	"11"	"1481"	"968"	"227"	"6"	"0"	"27"	"8"	"1400"	"397"	"4"	"24753"	"466"	"45"	"629"	"340"	"968"	"2044"	"82"	"915"	"1249"	"733"	"847"	"823"	"16"	"643"	"1256"	"138"	"970"	"80"	"280"	"861"	"972"	"4906"	"10"	"30198"	"4454"	"736"	"811"	"1444"	"143"	"878"	"445"	"1082"	"405"	"106"	"4691"	"365"	"453"	"84"	"857"	"395"	"453"	"244"	"458"	"549"	"2861"	"1588"	"1817"	"1737"	"92"	"101"	"4223"	"579"	"2070"	"132"	"651"	"1343"	"7"	"549"	"69"	"10787"	"71"	"520"	"1201"	"574"	"1050"	"157"	"341"	"713"	"2"	"36"	"7"	"2"	"0"	"0"	"6"	"17"	"1"	"15"	"398"	"1"	"354"	"3"	"121"	"1037"	"237"	"1817"	"696"	"439"	"2"	"981"	"651"	"9"	"6"	"0"	"760"	"9"	"53"	"56"	"4"	"13"	"1229"	"22"	"7"	"360"	"10"	"812"	"59"	"6"	"479"	"224"	"1556"	"215"	"1997"	"14"	"4"	"11"	"8"	"902"	"1"	"24312"	"1705"	"3553"	"4688"	"538"	"5820"	"0"	"7"	"2"	"1"	"522"	"312"	"32"	"1205"	"436"	"757"	"0"	"18"	"589"	"7"	"403"	"144"	"353"	"220"	"532"	"2635"	"575"	"2386"	"2"	"0"	"635"	"523"	"34"	"826"	"144"	"1812"	"2"	"143"	"125"	"5"	"88"	"1771"	"1772"	"178"	"0"	"92"	"3"	"1"	"1045"	"694"	"2"	"836"	"2652"	"20"	"0"	"0"	"3"	"1"	"16"	"6"	"233"	"1600"	"0"	"0"	"0"	"32"	"0"	"253"	"527"	"80"	"55"	"13"	"778"	"158"	"3361"	"21"	"215"	"0"	"1"	"771"	"122"	"12093"	"51"	"1520"	"1621"	"674"	"733"	"65"	"89"	"750"	"1283"	"89"	"610"	"3773"	"13"	"1"	"102"	"3"	"7"	"1"	"587"	"18377"	"496"	"3"	"6"	"518"	"435"	"7"	"1378"	"186"	"840"	"2"	"13"	"566"	"5523"	"383"	"4"	"0"	"10"	"6"	"1"	"558"	"9"	"345"	"44"	"308"	"62"	"705"	"2774"	"334"	"0"	"1374"	"32"	"1677"	"205"	"2"	"105"	"5705"	"4"	"2"	"1"	"0"	"1"	"6"	"1668"	"14"	"714"	"2413"	"499"	"3"	"1"	"7"	"1105"	"721"	"251"	"8"	"1719"	"3159"	"238"	"175"	"844"	"0"	"2"	"1"	"911"	"1289"	"19"	"64"	"0"	"458"	"3454"	"2"	"23781"	"997"	"597"	"412"	"1108"	"2571"	"1117"	"225"	"1602"	"2244"	"98"	"84"	"185"	"7"	"1"	"4"	"3"	"287"	"1172"	"23"	"24"	"19"	"846"	"3483"	"271"	"2206"	"1172"	"90"	"747"	"462"	"881"	"4"	"52"	"7"	"8"	"762"	"29"	"3250"	"0"	"2"	"7"	"547"	"29"	"1619"	"21"	"72"	"21863"	"468"	"400"	"1"	"16"	"1311"	"14"	"1081"	"1459"	"111"	"1830"	"200"	"190"	"865"	"621"	"398"	"1203"	"1681"	"2070"	"299"	"2683"	"6"	"0"	"54"	"21"	"2148"	"2773"	"648"	"231"	"1056"	"728"	"82"	"172"	"0"	"52"	"59"	"120"	"546"	"23"	"3867"	"260"	"416"	"2185"	"261"	"0"	"0"	"91"	"2"	"54"	"1078"	"4"	"1505"	"4"	"775"	"2"	"1"	"0"	"282"	"16"	"491"	"578"	"2"	"0"	"32"	"1"	"0"	"1"	"0"	"0"	"0"	"2"	"1"	"3"	"0"	"0"	"1"	"0"	"544"	"0"	"4"	"230"	"174"	"135"	"13"	"56"	"591"	"125"	"1"	"3627"	"68"	"1478"	"88"	"0"	"2413"	"908"	"2577"	"637"	"7"	"109"	"1"	"2"	"41"	"2"	"3"	"8"	"1"	"0"	"0"	"1"	"65"	"1"	"39"	"241"	"0"	"0"	"0"	"0"	"1488"	"554"	"46"	"790"	"537"	"656"	"0"	"1722"	"373"	"3"	"40"	"131"	"0"	"1629"	"7"	"1"	"0"	"0"	"4"	"2"	"4"	"3"	"6"	"0"	"120"	"0"	"38"	"0"	"47"	"142"	"36"	"19"	"4"	"1"	"0"	"0"	"0"	"2"	"989"	"198"	"913"	"3"	"25"	"181"	"559"	"1215"	"1697"	"349"	"74"	"409"	"1831"	"1748"	"27"	"685"	"5042"	"799"	"774"	"384"	"765"	"1"	"2028"	"1473"	"563"	"617"	"1260"	"550"	"5"	"4402"	"4"	"40"	"65"	"2"	"1083"	"128"	"412"	"46"	"470"	"19"	"1125"	"97"	"157"	"67"	"23"	"1456"	"1086"	"1922"	"3898"	"108"	"35"	"68"	"533"	"77"	"61"	"3820"	"3"	"8"	"2583"	"2024"	"3918"	"663"	"50"	"60"	"84"	"6"	"0"	"0"	"1483"	"1189"	"19"	"1933"	"0"	"0"	"0"	"0"	"2"	"1"	"920"	"1"	"112"	"1"	"4189"	"635"	"4"	"6"	"1633"	"299"	"372"	"210"	"18"	"1"	"397"	"2"	"2"	"3"	"6"	"1375"	"23"	"2312"	"1758"	"1259"	"1515"	"0"	"5"	"773"	"12"	"370"	"177"	"1"	"1"	"0"	"0"	"5028"	"384"	"6"	"0"	"215"	"450"	"13"	"1"	"3"	"82"	"347"	"67"	"2"	"771"	"20"	"1"	"5"	"2"	"331"	"2"	"145"	"492"	"148"	"1046"	"3"	"702"	"823"	"60"	"5"	"317"	"1863"	"1"	"294"	"191"	"563"	"531"	"697"	"441"	"1501"	"0"	"16"	"442"	"772"	"1402"	"83"	"73"	"379"	"2"	"841"	"881"	"99"	"42"	"439"	"1674"	"1639"	"779"	"3491"	"1295"	"617"	"399"	"141"	"368"	"31"	"24"	"1183"	"1"	"2"	"46"	"1189"	"866"	"924"	"6"	"370"	"115"	"537"	"4753"	"2590"	"354"	"44"	"0"	"0"	"35"	"824"	"607"	"277"	"259"	"1045"	"1372"	"67"	"793"	"577"	"2011"	"821"	"530"	"806"	"1378"	"1180"	"134"	"0"	"67"	"0"	"45"	"21"	"224"	"41"	"363"	"791"	"541"	"2337"	"1236"	"848"	"2191"	"466"	"1"	"5"	"1096"	"2087"	"159"	"452"	"1571"	"128"	"2068"	"1003"	"214"	"104"	"706"	"9"	"17"	"1"	"2463"	"23"	"111"	"916"	"547"	"98"	"12"	"32"	"184"	"108"	"299"	"567"	"691"	"1255"	"226"	"239"	"306"	"508"	"252"	"448"	"151"	"527"	"40"	"2"	"6266"	"103"	"2609"	"491"	"158"	"24"	"3"	"1"	"5"	"14"	"2"	"1"	"864"	"1352"	"1421"	"380"	"1766"	"136"	"6162"	"349"	"718"	"207"	"469"	"180"	"394"	"315"	"305"	"40"	"330"	"1364"	"78"	"1"	"1222"	"1164"	"280"	"23"	"8"	"4294"	"1"	"2"	"2"	"0"	"924"	"8"	"105"	"1045"	"255"	"2640"	"46"	"0"	"80"	"2468"	"980"	"1359"	"8"	"2"	"719"	"2011"	"2018"	"1141"	"1058"	"1256"	"687"	"415"	"151"	"3"	"50"	"1539"	"179"	"52"	"143"	"111"	"1384"	"230"	"1"	"28"	"0"	"9"	"628"	"385"	"359"	"180"	"1383"	"0"	"343"	"1049"	"245"	"866"	"1902"	"19609"	"8"	"1749"	"212"	"1523"	"901"	"2407"	"1"	"470"	"602"	"3407"	"3"	"1"	"38"	"3893"	"1936"	"154"	"1450"	"1397"	"514"	"8"	"436"	"21"	"908"	"2863"	"3"	"2955"	"20"	"1"	"0"	"5"	"0"	"1516"	"316"	"402"	"1647"	"1"	"55"	"5"	"8"	"1412"	"8"	"641"	"24"	"1025"	"714"	"0"	"571"	"4515"	"0"	"2"	"688"	"126"	"1"	"5"	"30"	"317"	"817"	"231"	"5"	"17"	"53"	"151"	"157"	"440"	"0"	"0"	"2"	"3"	"0"	"0"	"0"	"0"	"0"	"0"	"139"	"8"	"499"	"1713"	"1"	"141"	"1363"	"351"	"0"	"467"	"4719"	"79"	"58"	"1"	"8523"	"10"	"821"	"40"	"1"	"2"	"936"	"2712"	"305"	"13639"	"1010"	"3533"	"641"	"708"	"35"	"0"	"0"	"12"	"1031"	"21"	"3"	"96"	"2"	"1"	"0"	"1"	"6"	"1589"	"1"	"2"	"0"	"1"	"0"	"2"	"2"	"178"	"1369"	"173"	"1"	"2"	"0"	"65"	"2"	"0"	"2"	"3"	"6"	"7"	"237"	"480"	"3"	"1278"	"1466"	"2176"	"769"	"651"	"1829"	"2125"	"745"	"2"	"1"	"502"	"177"	"107"	"987"	"13"	"406"	"755"	"588"	"3094"	"796"	"661"	"501"	"1385"	"3235"	"807"	"135"	"110"	"80"	"76"	"28"	"90"	"159"	"107"	"0"	"470"	"145"	"112"	"605"	"453"	"319"	"56"	"926"	"31"	"2239"	"416"	"730"	"285"	"212"	"668"	"18"	"653"	"37"	"0"	"1"	"0"	"0"	"0"	"1"	"204"	"2295"	"34"	"476"	"16"	"944"	"611"	"6370"	"1967"	"1"	"101"	"1"	"111"	"916"	"2"	"1536"	"59"	"6"	"275"	"149"	"1"	"4116"	"95"	"1289"	"1"	"0"	"884"	"414"	"1755"	"33"	"256"	"1"	"4"	"207"	"282"	"219"	"580"	"3299"	"708"	"22"	"150"	"1"	"0"	"39"	"201"	"661"	"5695"	"0"	"1"	"0"	"1016"	"1721"	"62"	"0"	"0"	"3"	"659"	"962"	"0"	"4"	"578"	"270"	"144"	"1110"	"26"	"12"	"247"	"1"	"178"	"816"	"71"	"2"	"34"	"3952"	"320"	"457"	"744"	"3"	"2938"	"430"	"3"	"7"	"90"	"0"	"671"	"683"	"184"	"299"	"757"	"2"	"311"	"7156"	"360"	"1085"	"561"	"0"	"1208"	"804"	"26"	"292"	"667"	"530"	"1396"	"99"	"15"	"500"	"5"	"0"	"292"	"368"	"3646"	"1240"	"29"	"386"	"4"	"3438"	"2886"	"525"	"678"	"440"	"418"	"4314"	"1791"	"139"	"586"	"807"	"1"	"705"	"99"	"127"	"5"	"387"	"1191"	"113"	"177"	"36"	"3"	"639"	"6337"	"686"	"460"	"988"	"0"	"171"	"968"	"429"	"294"	"2272"	"725"	"861"	"406"	"49"	"417"	"1646"	"1343"	"347"	"198"	"61"	"37"	"7926"	"347"	"29"	"6000"	"1483"	"464"	"491"	"28"	"73"	"283"	"1554"	"7620"	"53"	"7601"	"943"	"408"	"133"	"958"	"1278"	"240"	"578"	"1302"	"817"	"2136"	"444"	"397"	"959"	"0"	"2097"	"412"	"19"	"3"	"98"	"3393"	"932"	"96"	"7"	"1374"	"2112"	"49"	"477"	"2605"	"2059"	"773"	"1474"	"4220"	"153"	"526"	"409"	"58"	"458"	"577"	"142"	"8"	"517"	"137"	"774"	"0"	"6"	"6"	"915"	"2"	"277"	"1593"	"333"	"807"	"2412"	"11"	"2655"	"33"	"243"	"161"	"521"	"311"	"2704"	"8"	"182"	"5"	"9"	"288"	"1518"	"205"	"4610"	"166"	"1"	"2747"	"253"	"1435"	"0"	"276"	"7"	"374"	"6"	"227"	"119"	"173"	"3452"	"1150"	"20"	"0"	"799"	"6"	"2990"	"217"	"361"	"19"	"1237"	"2929"	"590"	"51"	"3074"	"396"	"101"	"295"	"3"	"3038"	"813"	"323"	"182"	"167"	"27"	"0"	"0"	"649"	"186"	"68"	"13"	"1400"	"166"	"160"	"1"	"444"	"365"	"43"	"787"	"14"	"2"	"115"	"1115"	"105"	"275"	"78"	"25617"	"151"	"33532"	"46"	"292"	"142"	"205"	"117"	"91"	"12"	"2943"	"1268"	"2"	"846"	"285"	"782"	"1101"	"545"	"1154"	"2655"	"81"	"592"	"705"	"34"	"44"	"34"	"1791"	"2"	"399"	"964"	"2672"	"1057"	"64"	"426"	"47"	"154"	"18"	"342"	"489"	"395"	"5153"	"41"	"189"	"0"	"387"	"8"	"922"	"260"	"9"	"162"	"790"	"1567"	"916"	"614"	"1"	"1"	"0"	"62"	"487"	"1203"	"292"	"1114"	"4"	"22"	"846"	"461"	"2139"	"272"	"377"	"55"	"120"	"1233"	"1359"	"11"	"33"	"7310"	"73"	"1043"	"13"	"655"	"6"	"1021"	"198"	"114"	"59"	"385"	"7"	"11"	"2337"	"0"	"338"	"597"	"522"	"1328"	"1024"	"1050"	"1154"	"18241"	"1495"	"124"	"2"	"49"	"0"	"1"	"0"	"27"	"2"	"411"	"0"	"1"	"0"	"765"	"431"	"0"	"0"	"1"	"4"	"404"	"3"	"169"	"32"	"27"	"90"	"344"	"28"	"75"	"9"	"80"	"46"	"20"	"57"	"1517"	"722"	"914"	"861"	"6"	"125"	"1156"	"387"	"1526"	"541"	"3004"	"34"	"524"	"1937"	"64"	"188"	"365"	"104"	"0"	"1031"	"6"	"324"	"0"	"33"	"1"	"4"	"0"	"0"	"516"	"918"	"256"	"705"	"7"	"659"	"290"	"0"	"17"	"9"	"28"	"1393"	"736"	"8"	"3"	"1"	"0"	"150"	"227"	"2"	"119"	"1578"	"82"	"991"	"163"	"978"	"17"	"97"	"5686"	"879"	"1"	"12"	"726"	"925"	"48"	"978"	"9"	"7107"	"6"	"3"	"533"	"576"	"12"	"0"	"27"	"2"	"219"	"63"	"17"	"949"	"2194"	"1487"	"369"	"2019"	"30"	"270"	"847"	"34"	"24"	"27"	"83"	"186"	"696"	"762"	"122"	"469"	"166"	"44"	"18"	"527"	"2165"	"3"	"0"	"2"	"1"	"69"	"2101"	"138"	"2"	"1697"	"1120"	"4376"	"18"	"0"	"804"	"72"	"7"	"7822"	"6"	"129"	"3"	"14"	"2805"	"0"	"484"	"1688"	"204"	"488"	"7"	"7"	"0"	"347"	"267"	"632"	"0"	"21"	"1"	"1"	"1599"	"1"	"1"	"1"	"0"	"0"	"768"	"1"	"10"	"5567"	"917"	"3192"	"35"	"75"	"48"	"128"	"37"	"8491"	"516"	"5510"	"0"	"0"	"242"	"464"	"1476"	"455"	"56"	"2646"	"15"	"7"	"30"	"17"	"226"	"959"	"585"	"1598"	"1161"	"2502"	"651"	"0"	"3"	"16"	"2"	"243"	"1"	"2890"	"541"	"0"	"472"	"2"	"352"	"33"	"3"	"186"	"68"	"2252"	"617"	"473"	"101"	"0"	"1"	"1"	"3"	"18"	"202"	"998"	"17"	"1"	"57"	"2"	"31"	"0"	"2"	"25"	"465"	"83"	"13"	"1048"	"4004"	"251"	"0"	"260"	"396"	"1397"	"1569"	"0"	"0"	"309"	"316"	"1"	"0"	"1"	"366"	"145"	"5343"	"98"	"100"	"973"	"4220"	"549"	"5"	"2437"	"2764"	"0"	"344"	"523"	"0"	"24"	"386"	"221"	"161"	"12"	"19"	"86"	"13"	"381"	"200"	"338"	"10601"	"67"	"566"	"182"	"3536"	"13202"	"543"	"470"	"389"	"1614"	"52"	"1243"	"6512"	"1691"	"0"	"1"	"442"	"737"	"19405"	"17"	"2909"	"13"	"430"	"304"	"718"	"686"	"2162"	"6208"	"222"	"71"	"5238"	"9"	"1273"	"614"	"594"	"2174"	"530"	"1246"	"177"	"801"	"389"	"878"	"815"	"6"	"348"	"2"	"107"	"117"	"557"	"836"	"718"	"2000"	"288"	"7569"	"1227"	"564"	"338"	"736"	"4479"	"11"	"28"	"1268"	"874"	"288"	"538"	"924"	"278"	"106"	"1293"	"6122"	"4"	"238"	"858"	"0"	"15"	"3353"	"36"	"4"	"12"	"69"	"187"	"2487"	"82"	"3"	"0"	"5"	"1"	"761"	"7"	"287"	"3"	"1942"	"70"	"552"	"1909"	"12"	"3"	"255"	"2511"	"51"	"1944"	"341"	"1136"	"1"	"2"	"0"	"462"	"43"	"525"	"2237"	"333"	"851"	"1761"	"158"	"40"	"6"	"168"	"6481"	"88"	"3195"	"27"	"94"	"872"	"698"	"3421"	"140"	"1097"	"1"	"1633"	"28"	"1"	"432"	"286"	"125"	"15"	"404"	"390"	"1"	"129"	"1"	"0"	"93"	"54"	"153"	"1143"	"1783"	"1065"	"503"	"8"	"2365"	"328"	"922"	"17"	"0"	"662"	"260"	"658"	"17"	"557"	"1077"	"0"	"2"	"4"	"241"	"348"	"15"	"668"	"202"	"3245"	"960"	"273"	"0"	"37"	"2"	"64"	"196"	"268"	"225"	"33"	"57"	"292"	"822"	"6"	"864"	"994"	"5440"	"0"	"4"	"1"	"218"	"486"	"268"	"203"	"308"	"2"	"916"	"835"	"608"	"0"	"0"	"559"	"1424"	"675"	"1296"	"443"	"361"	"133"	"238"	"1"	"80"	"120"	"0"	"2"	"516"	"4925"	"2366"	"15"	"115"	"276"	"171"	"1"	"2"	"164"	"466"	"41"	"554"	"8"	"947"	"3"	"91"	"653"	"25"	"592"	"2962"	"366"	"1238"	"1698"	"1"	"0"	"490"	"48"	"13"	"10"	"9"	"0"	"10"	"0"	"1"	"1"	"0"	"1397"	"696"	"109"	"7"	"1777"	"1"	"4"	"726"	"1"	"1"	"0"	"3"	"0"	"0"	"32"	"1"	"0"	"0"	"0"	"0"	"938"	"1"	"296"	"193"	"174"	"454"	"201"	"272"	"0"	"4"	"0"	"0"	"0"	"0"	"0"	"2"	"0"	"1"	"2"	"2"	"1136"	"1913"	"979"	"111"	"15"	"26"	"276"	"0"	"821"	"756"	"131"	"467"	"257"	"702"	"95"	"2"	"409"	"432"	"8"	"90"	"138"	"0"	"0"	"1"	"391"	"380"	"3209"	"439"	"585"	"204"	"81"	"72"	"983"	"89"	"10776"	"8"	"5209"	"1074"	"961"	"2"	"697"	"3"	"1769"	"239"	"1017"	"37"	"541"	"0"	"1041"	"1950"	"26"	"4"	"55"	"525"	"130"	"840"	"257"	"724"	"453"	"1966"	"2"	"733"	"1252"	"10"	"146"	"0"	"82"	"11"	"1570"	"58"	"376"	"585"	"32"	"466"	"7149"	"671"	"648"	"0"	"187"	"221"	"7"	"421"	"72"	"0"	"199"	"619"	"873"	"3227"	"3"	"13"	"0"	"34"	"4"	"302"	"87"	"2"	"157"	"675"	"2198"	"392"	"41"	"1651"	"358"	"356"	"4"	"2380"	"338"	"421"	"403"	"45"	"1261"	"66"	"318"	"2"	"4942"	"638"	"387"	"1740"	"7928"	"345"	"2"	"50"	"866"	"437"	"1"	"1698"	"1"	"168"	"0"	"1"	"828"	"179"	"640"	"1563"	"490"	"608"	"3"	"25"	"9"	"2"	"3"	"2"	"5"	"2"	"9"	"48"	"484"	"133"	"525"	"4"	"0"	"16"	"4"	"305"	"107"	"240"	"129"	"0"	"0"	"1"	"49"	"11"	"0"	"63"	"1047"	"937"	"465"	"1"	"456"	"240"	"280"	"1009"	"2146"	"362"	"1959"	"1"	"688"	"70"	"198"	"184"	"428"	"946"	"625"	"76"	"245"	"395"	"133"	"1232"	"109"	"496"	"133"	"29"	"251"	"15"	"1793"	"2800"	"16656"	"296"	"2103"	"1613"	"0"	"4"	"475"	"2"	"1"	"645"	"729"	"2"	"674"	"2"	"4"	"69"	"299"	"0"	"183"	"1540"	"5"	"0"	"199"	"586"	"797"	"536"	"400"	"1066"	"2352"	"289"	"770"	"895"	"33"	"1242"	"919"	"353"	"237"	"1"	"225"	"1376"	"176"	"60"	"69"	"1299"	"18"	"1"	"516"	"1161"	"2073"	"1561"	"1536"	"202"	"130"	"3827"	"19155"	"282"	"2097"	"98"	"3"	"18904"	"27"	"60"	"3"	"1"	"1"	"0"	"1"	"141"	"497"	"42"	"66"	"238"	"63"	"4327"	"493"	"930"	"623"	"867"	"48"	"1352"	"2617"	"138"	"859"	"1"	"1"	"462"	"884"	"3642"	"879"	"454"	"473"	"1514"	"51"	"146"	"196"	"0"	"403"	"987"	"1060"	"5"	"1295"	"1093"	"27"	"79"	"215"	"36"	"184"	"181"	"764"	"494"	"329"	"20"	"13"	"357"	"1"	"14022"	"3704"	"6"	"6"	"1"	"12"	"18"	"632"	"442"	"1038"	"625"	"93"	"174"	"705"	"1078"	"9"	"1307"	"6"	"63"	"387"	"1956"	"6"	"8"	"285"	"6811"	"1912"	"6265"	"14"	"23"	"0"	"190"	"13"	"216"	"5"	"90"	"2"	"69"	"81"	"1"	"791"	"7"	"21"	"807"	"1"	"1"	"0"	"1437"	"319"	"308"	"198"	"8"	"295"	"3007"	"278"	"17"	"589"	"0"	"659"	"65"	"2381"	"1083"	"3935"	"5093"	"0"	"1895"	"16"	"1003"	"1"	"0"	"190"	"2825"	"14"	"1138"	"54"	"1"	"0"	"28"	"6"	"1115"	"5257"	"889"	"0"	"0"	"2"	"12"	"267"	"1161"	"0"	"0"	"3"	"3"	"1"	"850"	"1398"	"688"	"1007"	"0"	"0"	"372"	"625"	"2184"	"1459"	"15"	"238"	"4"	"918"	"732"	"8"	"266"	"2003"	"32"	"4852"	"185"	"90"	"490"	"6558"	"46"	"331"	"1657"	"3964"	"1"	"336"	"4"	"1474"	"338"	"138"	"287"	"470"	"393"	"1511"	"4"	"0"	"7"	"86"	"673"	"168"	"178"	"5"	"1370"	"67"	"448"	"1152"	"1129"	"1"	"11"	"11"	"481"	"2279"	"131"	"305"	"0"	"279"	"9"	"6"	"15"	"1"	"6"	"25"	"661"	"0"	"7"	"276"	"319"	"10"	"569"	"363"	"409"	"405"	"250"	"328"	"12"	"2020"	"1249"	"309"	"638"	"28"	"4"	"3"	"544"	"892"	"333"	"69"	"5"	"1"	"1839"	"546"	"1006"	"1866"	"524"	"21699"	"0"	"1"	"0"	"2"	"37"	"142"	"322"	"64"	"0"	"655"	"19"	"0"	"0"	"290"	"731"	"3341"	"59"	"375"	"396"	"17"	"18"	"716"	"188"	"2"	"137"	"3"	"34"	"1005"	"2576"	"212"	"1572"	"1666"	"1888"	"2430"	"6"	"12"	"0"	"15"	"2"	"8614"	"955"	"386"	"0"	"1"	"30"	"101"	"351"	"368"	"31"	"1"	"736"	"71"	"343"	"734"	"1160"	"357"	"1452"	"882"	"2256"	"65"	"311"	"1884"	"434"	"1153"	"3080"	"166"	"12"	"2476"	"503"	"669"	"15"	"697"	"1881"	"131"	"405"	"1009"	"504"	"1733"	"39"	"2301"	"11"	"102"	"530"	"1126"	"395"	"192"	"1642"	"235"	"1070"	"11"	"569"	"415"	"649"	"313"	"4550"	"701"	"257"	"2006"	"129"	"1272"	"588"	"103"	"483"	"242"	"453"	"1252"	"784"	"1149"	"777"	"146"	"4517"	"1722"	"3"	"231"	"154"	"1458"	"1868"	"834"	"141"	"2266"	"3"	"0"	"1"	"0"	"1"	"3"	"9"	"175"	"0"	"2"	"11"	"3"	"0"	"5"	"346"	"441"	"1380"	"3685"	"1618"	"2"	"1152"	"1"	"54"	"8"	"2032"	"89"	"498"	"0"	"0"	"7"	"1"	"1955"	"561"	"54"	"594"	"24"	"1068"	"494"	"716"	"521"	"2173"	"126"	"4"	"72"	"0"	"316"	"858"	"61"	"3866"	"334"	"2"	"7"	"623"	"508"	"737"	"1166"	"92"	"218"	"2925"	"204"	"75"	"1"	"1"	"414"	"633"	"1098"	"0"	"6"	"122"	"1313"	"1524"	"28"	"5"	"5"	"0"	"139"	"524"	"36"	"17"	"204"	"811"	"3354"	"199"	"3"	"1070"	"72"	"1272"	"2466"	"275"	"190"	"331"	"836"	"21"	"785"	"1"	"527"	"607"	"128"	"127"	"335"	"462"	"6"	"0"	"6841"	"64"	"22"	"775"	"134"	"485"	"1900"	"699"	"177"	"404"	"2189"	"2054"	"342"	"1773"	"1761"	"1518"	"35"	"4"	"96"	"197"	"127"	"630"	"85"	"371"	"11"	"283"	"5214"	"1369"	"339"	"392"	"15"	"403"	"151"	"239"	"234"	"278"	"143"	"193"	"75"	"564"	"11"	"298"	"238"	"1557"	"309"	"333"	"145"	"251"	"623"	"497"	"973"	"39"	"207"	"1"	"1428"	"807"	"75"	"360"	"641"	"723"	"600"	"2432"	"636"	"15111"	"693"	"169"	"13"	"361"	"88"	"0"	"2460"	"11"	"881"	"12"	"96"	"2672"	"1091"	"9"	"709"	"7"	"31"	"5176"	"1"	"0"	"1016"	"65"	"798"	"1471"	"1645"	"1"	"1"	"2"	"1"	"89"	"3"	"0"	"2133"	"3617"	"641"	"16271"	"189"	"203"	"1588"	"560"	"14"	"8"	"21"	"5"	"1"	"159"	"6"	"7"	"11"	"165"	"129"	"23"	"6"	"3241"	"751"	"366"	"185"	"22"	"0"	"1322"	"220"	"1249"	"10"	"12"	"104"	"2"	"30"	"23"	"200"	"650"	"48"	"21848"	"810"	"1"	"3"	"3"	"733"	"0"	"5"	"1250"	"674"	"50"	"5"	"8"	"38"	"0"	"138"	"2"	"0"	"0"	"7"	"740"	"1"	"101"	"1103"	"197"	"364"	"0"	"2"	"0"	"15"	"14"	"2"	"283"	"6017"	"2"	"490"	"522"	"84"	"6"	"2022"	"39"	"2"	"798"	"3151"	"432"	"29"	"1329"	"3"	"876"	"964"	"1"	"0"	"612"	"7"	"1530"	"1300"	"13"	"6"	"23"	"0"	"248"	"133"	"926"	"216"	"13"	"2108"	"93"	"50"	"14"	"135"	"16"	"1005"	"11"	"476"	"561"	"51"	"2573"	"16"	"484"	"412"	"174"	"43"	"10"	"696"	"13"	"11"	"202"	"212"	"4"	"2226"	"1639"	"0"	"288"	"759"	"1231"	"1237"	"143"	"0"	"28"	"385"	"482"	"811"	"1176"	"9"	"4355"	"611"	"31"	"30"	"4"	"384"	"7"	"17"	"1"	"0"	"1"	"1509"	"1793"	"85"	"2513"	"248"	"1159"	"2"	"2"	"209"	"0"	"3"	"1"	"765"	"19605"	"3459"	"624"	"4636"	"182"	"0"	"1191"	"3"	"1206"	"0"	"809"	"1368"	"3187"	"55"	"374"	"320"	"199"	"956"	"2"	"0"	"0"	"0"	"1507"	"57"	"3"	"107"	"300"	"2940"	"19"	"1065"	"4354"	"761"	"23"	"536"	"53"	"1326"	"984"	"0"	"0"	"1"	"11"	"66"	"0"	"682"	"920"	"162"	"1589"	"578"	"51"	"137"	"14"	"405"	"8"	"589"	"0"	"3"	"1252"	"30"	"131"	"112"	"2096"	"498"	"764"	"1595"	"649"	"938"	"705"	"362"	"234"	"1"	"584"	"841"	"3686"	"510"	"2023"	"2119"	"4800"	"3670"	"8957"	"80"	"1319"	"426"	"21287"	"466"	"2237"	"2290"	"133"	"10"	"116"	"8"	"1252"	"2"	"97"	"219"	"1237"	"835"	"231"	"91"	"90"	"692"	"1913"	"1595"	"893"	"363"	"173"	"8"	"361"	"1181"	"294"	"260"	"2811"	"4"	"0"	"79"	"1249"	"8"	"1231"	"9"	"1372"	"157"	"5"	"4"	"5"	"748"	"239"	"340"	"172"	"25"	"2375"	"25"	"637"	"11"	"151"	"2"	"25"	"483"	"486"	"803"	"914"	"335"	"1207"	"7"	"2"	"630"	"936"	"37"	"23"	"2765"	"26"	"1357"	"32"	"428"	"648"	"45"	"1291"	"2589"	"2003"	"70"	"1"	"841"	"38"	"742"	"801"	"116"	"341"	"1137"	"3066"	"571"	"11"	"6448"	"590"	"434"	"31"	"456"	"421"	"78"	"5906"	"1189"	"730"	"972"	"1045"	"0"	"1"	"115"	"5"	"586"	"517"	"442"	"560"	"21"	"240"	"4"	"27"	"17"	"3"	"371"	"30"	"17063"	"598"	"0"	"0"	"344"	"1"	"7344"	"4456"	"216"	"496"	"1260"	"0"	"5"	"404"	"2260"	"1043"	"5107"	"236"	"271"	"1764"	"141"	"391"	"8087"	"0"	"0"	"2"	"2"	"984"	"373"	"543"	"9"	"3087"	"6"	"2"	"7"	"1837"	"256"	"20"	"2"	"3"	"324"	"17"	"5"	"1331"	"410"	"13"	"361"	"1"	"1"	"5"	"8"	"3"	"21"	"2715"	"391"	"2717"	"0"	"34"	"10"	"7"	"11"	"713"	"1633"	"31"	"39"	"33"	"12972"	"110"	"46"	"146"	"5"	"1106"	"342"	"997"	"9"	"14"	"33"	"14"	"1"	"197"	"1712"	"10"	"10"	"128"	"78"	"47"	"5497"	"1659"	"19"	"1"	"1"	"1"	"0"	"155"	"15"	"364"	"1471"	"3154"	"359"	"2"	"1"	"4"	"1"	"171"	"66"	"437"	"2"	"3"	"29210"	"25278"	"301"	"701"	"1581"	"1"	"524"	"1363"	"11"	"3"	"6"	"2113"	"1961"	"36"	"23"	"729"	"12917"	"24145"	"1314"	"766"	"20"	"495"	"9"	"4"	"309"	"584"	"139"	"749"	"2444"	"932"	"1531"	"813"	"449"	"3092"	"523"	"6103"	"3876"	"15"	"207"	"731"	"1482"	"316"	"3"	"534"	"623"	"1167"	"11458"	"396"	"98"	"115"	"345"	"324"	"14"	"13463"	"4954"	"2534"	"2199"	"0"	"0"	"2669"	"494"	"3220"	"177"	"185"	"4"	"93300"	"1"	"2"	"3"	"0"	"0"	"0"	"103"	"1386"	"0"	"1"	"0"	"2"	"5"	"1"	"64"	"6"	"1203"	"2889"	"9259"	"33810"	"2999"	"188"	"650"	"1056"	"14"	"231"	"22"	"1"	"1"	"2"	"1"	"0"	"2"	"0"	"0"	"4777"	"1058"	"1"	"10"	"149"	"44"	"1306"	"9"	"8"	"3"	"88"	"4"	"4"	"1266"	"0"	"0"	"0"	"1"	"8"	"2634"	"56"	"1"	"167"	"1452"	"226"	"3739"	"220"	"1694"	"108"	"639"	"1853"	"1"	"0"	"2"	"437"	"543"	"202"	"3051"	"270"	"3738"	"3044"	"1023"	"3029"	"921"	"1305"	"1094"	"475"	"950"	"159"	"283"	"258"	"444"	"9"	"372"	"1478"	"762"	"1122"	"3206"	"4774"	"1249"	"487"	"2777"	"33"	"30"	"32"	"227"	"584"	"1439"	"375"	"1640"	"9"	"1810"	"88"	"151"	"171"	"20"	"43"	"392"	"11"	"38"	"386"	"15"	"0"	"0"	"215"	"3784"	"440"	"1210"	"15"	"778"	"31"	"1"	"1"	"3"	"1"	"107"	"48"	"48"	"19"	"0"	"325"	"133"	"51"	"4088"	"6"	"3"	"750"	"546"	"18"	"761"	"197"	"537"	"81"	"0"	"22"	"562"	"0"	"1"	"1"	"7876"	"1437"	"0"	"3"	"246"	"55"	"1312"	"216"	"100"	"366"	"310"	"7"	"31"	"395"	"109"	"157"	"1475"	"21625"	"123"	"0"	"3"	"768"	"2"	"2"	"0"	"437"	"203"	"291"	"1"	"5"	"351"	"5879"	"725"	"18"	"1178"	"4418"	"1282"	"1201"	"427"	"1896"	"595"	"3"	"0"	"112"	"0"	"126"	"11"	"1017"	"852"	"5"	"2223"	"0"	"1"	"301"	"0"	"5"	"0"	"0"	"0"	"0"	"1"	"56"	"202"	"0"	"1"	"2"	"200"	"0"	"1"	"1"	"18"	"1"	"7"	"49"	"373"	"12"	"967"	"2"	"2"	"23"	"13"	"1"	"0"	"0"	"157"	"30"	"282"	"3422"	"2"	"0"	"2"	"26"	"1249"	"0"	"8"	"2"	"862"	"373"	"589"	"427"	"1570"	"167"	"0"	"55"	"0"	"19"	"4673"	"4296"	"7"	"1226"	"70"	"86"	"29"	"5"	"225"	"8"	"2"	"2"	"904"	"2272"	"22994"	"15"	"1718"	"1629"	"172"	"380"	"722"	"749"	"2"	"0"	"671"	"0"	"0"	"178"	"9"	"75"	"800"	"708"	"1307"	"38"	"2"	"538"	"981"	"11"	"3"	"9"	"194"	"185"	"350"	"1"	"17"	"2975"	"10"	"613"	"175"	"45"	"24"	"1258"	"1446"	"1866"	"2255"	"2462"	"5018"	"72"	"2126"	"899"	"404"	"168"	"3"	"665"	"5"	"188"	"482"	"112"	"0"	"846"	"0"	"2721"	"1876"	"423"	"197"	"3595"	"1844"	"620"	"602"	"239"	"426"	"51"	"773"	"95"	"104"	"1622"	"303"	"283"	"16"	"12781"	"2428"	"577"	"609"	"283"	"347"	"139"	"798"	"3"	"819"	"2167"	"499"	"0"	"194"	"572"	"278"	"3"	"565"	"416"	"1034"	"2405"	"151"	"324"	"353"	"214"	"1435"	"605"	"92"	"846"	"105"	"120"	"0"	"60"	"207"	"37"	"32"	"54"	"1"	"11"	"1452"	"876"	"923"	"870"	"473"	"439"	"3092"	"1377"	"1"	"902"	"1075"	"2120"	"8"	"0"	"87"	"1"	"6"	"846"	"4754"	"44"	"60"	"588"	"23"	"520"	"1"	"7"	"6"	"3532"	"550"	"833"	"1290"	"618"	"2030"	"29"	"0"	"11169"	"46"	"554"	"931"	"788"	"7"	"23"	"0"	"10"	"10"	"15"	"14"	"5"	"4"	"3"	"0"	"3"	"1"	"13"	"9"	"4"	"8"	"33"	"13"	"41"	"1445"	"6"	"1135"	"212"	"1044"	"598"	"64"	"754"	"142"	"3635"	"2992"	"48"	"181"	"145"	"149"	"2"	"200"	"646"	"14"	"934"	"2961"	"1704"	"2123"	"0"	"877"	"2435"	"1595"	"1324"	"145"	"70"	"12"	"747"	"1178"	"890"	"389"	"7"	"718"	"707"	"630"	"9960"	"370"	"2647"	"20590"	"215"	"7"	"887"	"31"	"6"	"2054"	"3673"	"1"	"1377"	"2156"	"1523"	"30"	"1669"	"730"	"2521"	"782"	"358"	"646"	"1304"	"227"	"15"	"10"	"727"	"186"	"0"	"20090"	"3256"	"422"	"2063"	"202"	"639"	"937"	"1611"	"772"	"517"	"2"	"1"	"83"	"1313"	"2841"	"727"	"16"	"3"	"775"	"351"	"3"	"1155"	"503"	"515"	"69"	"97"	"501"	"341"	"1007"	"460"	"607"	"583"	"293"	"1102"	"121"	"1"	"729"	"1839"	"15"	"2035"	"1"	"62"	"194"	"39"	"1"	"3"	"4"	"495"	"1025"	"6"	"485"	"1030"	"653"	"490"	"2748"	"3"	"836"	"656"	"12"	"2"	"0"	"2"	"0"	"46"	"0"	"86"	"7"	"869"	"1439"	"3655"	"1231"	"12512"	"5036"	"3"	"1960"	"2131"	"7"	"2754"	"975"	"4991"	"2"	"1326"	"979"	"2920"	"7485"	"1"	"2276"	"8"	"2741"	"661"	"4450"	"5"	"29"	"2"	"2"	"883"	"2575"	"0"	"0"	"1199"	"930"	"74"	"53"	"512"	"0"	"369"	"225"	"456"	"5"	"473"	"5402"	"50"	"752"	"8"	"1195"	"1171"	"285"	"143"	"25"	"269"	"7240"	"504"	"57"	"6"	"1"	"187"	"1663"	"164"	"2250"	"15"	"777"	"2685"	"683"	"1088"	"454"	"14938"	"11816"	"838"	"1121"	"936"	"715"	"2782"	"369"	"2755"	"297"	"6"	"268"	"1658"	"228"	"118"	"2"	"247"	"1041"	"253"	"3395"	"15"	"3271"	"549"	"1124"	"5"	"59"	"345"	"1314"	"4"	"416"	"1653"	"591"	"312"	"1314"	"52"	"26"	"16"	"1809"	"364"	"7613"	"74"	"1370"	"1443"	"985"	"530"	"278"	"13"	"8"	"9881"	"441"	"1716"	"894"	"1013"	"136"	"6123"	"6566"	"179"	"114"	"1"	"0"	"5"	"3"	"7"	"901"	"579"	"979"	"857"	"27"	"846"	"880"	"1686"	"867"	"18"	"2"	"1"	"384"	"11"	"1380"	"534"	"390"	"3"	"937"	"841"	"1600"	"251"	"928"	"2217"	"3683"	"850"	"0"	"85"	"830"	"20370"	"3085"	"926"	"3462"	"1920"	"1182"	"260"	"2164"	"17"	"96"	"350"	"3225"	"648"	"63"	"122"	"875"	"39038"	"6"	"791"	"70952"	"3"	"57"	"764"	"5"	"12"	"3582"	"173"	"2396"	"27"	"1442"	"1"	"206"	"1263"	"896"	"2"	"3"	"27"	"0"	"279"	"86"	"72"	"3"	"5583"	"1"	"1204"	"142"	"125"	"0"	"733"	"235"	"2202"	"0"	"145"	"7"	"98"	"3274"	"664"	"3740"	"915"	"199"	"2747"	"0"	"1"	"1"	"0"	"172"	"701"	"2"	"0"	"0"	"359"	"14"	"1"	"11"	"342"	"1265"	"598"	"600"	"1888"	"1398"	"591"	"240"	"5156"	"428"	"21"	"52"	"1"	"122"	"2799"	"1055"	"614"	"677"	"351"	"4"	"37"	"3"	"10"	"35"	"1386"	"231"	"90"	"561"	"2023"	"667"	"852"	"2"	"5600"	"181"	"2"	"365"	"564"	"0"	"8346"	"239"	"1013"	"15266"	"11477"	"22"	"1209"	"195"	"99"	"186"	"237"	"1"	"2"	"603"	"600"	"539"	"308"	"932"	"164"	"6"	"8"	"247"	"89"	"530"	"0"	"19"	"1688"	"2"	"1"	"1799"	"1"	"1103"	"1214"	"843"	"770"	"2159"	"1895"	"0"	"1"	"2972"	"24"	"1917"	"1539"	"1284"	"598"	"9"	"30"	"2444"	"242"	"1268"	"128"	"306"	"748"	"35"	"772"	"354"	"1004"	"61"	"1266"	"41"	"31"	"55"	"63"	"52"	"8"	"4"	"554"	"707"	"772"	"2478"	"7320"	"7"	"869"	"0"	"6"	"2"	"0"	"2"	"6"	"1071"	"3"	"2"	"23"	"0"	"0"	"1"	"2"	"0"	"0"	"5"	"405"	"468"	"5620"	"1"	"0"	"73"	"1186"	"231"	"2"	"672"	"895"	"599"	"55"	"517"	"63"	"2"	"10"	"202"	"294"	"427"	"2070"	"1"	"1030"	"166"	"859"	"306"	"177"	"0"	"14"	"7"	"714"	"149"	"521"	"1072"	"413"	"5"	"52"	"246"	"8"	"2"	"0"	"0"	"890"	"166"	"131"	"1772"	"996"	"500"	"30"	"521"	"1"	"587"	"2630"	"233"	"92"	"972"	"766"	"2027"	"315"	"696"	"405"	"2001"	"6"	"474"	"194"	"1150"	"5"	"5"	"0"	"0"	"1"	"16"	"5"	"2"	"0"	"1"	"0"	"6407"	"1469"	"298"	"424"	"2396"	"1418"	"9"	"13"	"0"	"1"	"550"	"2"	"132"	"252"	"9933"	"395"	"126"	"53"	"20"	"859"	"354"	"2"	"348"	"0"	"548"	"175"	"380"	"1077"	"15"	"0"	"29"	"1055"	"665"	"25"	"14"	"3146"	"2"	"2"	"14"	"176"	"1"	"0"	"2206"	"142"	"243"	"854"	"34780"	"15"	"1409"	"69"	"4876"	"1685"	"1490"	"23"	"6"	"479"	"814"	"481"	"997"	"867"	"20550"	"84"	"0"	"0"	"2"	"152"	"21"	"3"	"5"	"4"	"0"	"3"	"75"	"737"	"625"	"1621"	"996"	"145"	"43"	"2"	"1"	"25"	"0"	"816"	"199"	"569"	"368"	"1"	"1"	"1"	"0"	"4382"	"377"	"0"	"1753"	"1"	"346"	"0"	"1959"	"0"	"1"	"10"	"446"	"1750"	"439"	"349"	"851"	"15"	"212"	"4528"	"1011"	"234"	"22"	"0"	"3312"	"230"	"1392"	"955"	"3802"	"3426"	"1223"	"426"	"515"	"547"	"14"	"1201"	"1497"	"936"	"1745"	"270"	"398"	"4918"	"760"	"561"	"10"	"32"	"94"	"932"	"12"	"230"	"291"	"2051"	"1668"	"980"	"1929"	"3849"	"205"	"2"	"29"	"10"	"16"	"6"	"8"	"9"	"1290"	"3"	"362"	"3476"	"675"	"645"	"114"	"447"	"1222"	"183"	"571"	"1046"	"495"	"11"	"176"	"2555"	"9"	"4454"	"3"	"144"	"746"	"15"	"47"	"190"	"515"	"27"	"3200"	"1993"	"4"	"153"	"52"	"2370"	"994"	"6"	"34"	"485"	"12"	"1084"	"135"	"141"	"2003"	"604"	"126"	"1"	"1189"	"38"	"825"	"2504"	"2206"	"358"	"253"	"294"	"735"	"3"	"147"	"764"	"427"	"3"	"17"	"56"	"34"	"286"	"978"	"1123"	"21"	"95"	"102"	"262"	"1117"	"1885"	"815"	"4593"	"220"	"651"	"669"	"215"	"903"	"1246"	"497"	"583"	"0"	"18"	"1460"	"5"	"45"	"3632"	"407"	"133"	"5"	"0"	"0"	"0"	"0"	"20"	"1"	"545"	"67"	"812"	"18"	"165"	"1368"	"43"	"235"	"2617"	"2"	"8"	"207"	"4022"	"1231"	"11"	"90"	"25"	"1039"	"253"	"838"	"473"	"335"	"2"	"1538"	"3499"	"593"	"1643"	"1103"	"1426"	"492"	"1313"	"114"	"1440"	"0"	"0"	"1"	"5"	"0"	"4020"	"409"	"868"	"968"	"6665"	"1715"	"32130"	"39"	"387"	"5244"	"282"	"96"	"2195"	"11033"	"258"	"1004"	"2"	"2528"	"1088"	"1399"	"3284"	"7"	"132"	"2191"	"5"	"15548"	"573"	"792"	"1"	"205"	"9"	"6"	"7"	"2"	"1"	"395"	"793"	"1"	"1597"	"7"	"16"	"0"	"2037"	"234"	"47"	"1672"	"0"	"6"	"5"	"1"	"31"	"0"	"4"	"0"	"1"	"0"	"19"	"72"	"1"	"497"	"1126"	"1716"	"3231"	"8"	"14"	"1250"	"133"	"2"	"112"	"633"	"2049"	"0"	"1527"	"2412"	"405"	"1060"	"11"	"1"	"2"	"17"	"3"	"2"	"1"	"73"	"37"	"3097"	"2267"	"496"	"270"	"212"	"2676"	"161"	"67"	"35"	"4833"	"440"	"3"	"280"	"1"	"2"	"810"	"1332"	"1268"	"767"	"142"	"81"	"144"	"29"	"4876"	"2"	"13"	"2"	"14753"	"991"	"134"	"222"	"128"	"766"	"22"	"134"	"680"	"338"	"928"	"10"	"1024"	"1159"	"741"	"0"	"0"	"117"	"1021"	"25"	"257"	"885"	"714"	"2550"	"642"	"161"	"10"	"348"	"1384"	"1001"	"16"	"66"	"3"	"353"	"513"	"42757"	"70"	"2"	"1262"	"553"	"832"	"439"	"59"	"1"	"1740"	"612"	"231"	"2917"	"5598"	"237"	"775"	"52"	"254"	"413"	"1"	"2"	"544"	"150"	"63"	"151"	"11"	"69"	"19"	"1"	"3"	"635"	"7"	"4"	"1"	"471"	"4"	"14"	"1"	"2"	"3"	"1198"	"278"	"162"	"1041"	"4120"	"82"	"130"	"58"	"159"	"376"	"904"	"263"	"3"	"885"	"345"	"38"	"1161"	"1034"	"3"	"3076"	"3"	"120"	"1367"	"4"	"0"	"0"	"1174"	"9"	"786"	"1379"	"24"	"2"	"229"	"626"	"199"	"13"	"536"	"3817"	"525"	"28491"	"43"	"0"	"1"	"1"	"0"	"6804"	"108"	"42"	"21419"	"1673"	"378"	"556"	"66"	"369"	"17900"	"5205"	"1996"	"10"	"76"	"132"	"2"	"104"	"3"	"563"	"39"	"6680"	"110"	"464"	"48"	"1486"	"803"	"229"	"4834"	"734"	"0"	"5"	"931"	"24"	"6700"	"6910"	"397"	"9"	"661"	"163"	"16"	"0"	"3"	"2687"	"37"	"144"	"657"	"220"	"0"	"0"	"3409"	"32"	"368"	"0"	"0"	"1277"	"3155"	"1372"	"1331"	"785"	"687"	"4"	"4"	"0"	"2"	"7"	"0"	"0"	"54"	"154"	"965"	"16"	"532"	"847"	"4"	"883"	"15134"	"0"	"35"	"194"	"1003"	"3"	"70"	"4"	"3347"	"3242"	"6"	"256"	"489"	"14"	"1277"	"163"	"1356"	"1"	"5"	"0"	"0"	"4290"	"24395"	"2161"	"161"	"392"	"444"	"2"	"460"	"13"	"369"	"17"	"1106"	"1255"	"129"	"177"	"81"	"0"	"0"	"21"	"226"	"3"	"0"	"7"	"6"	"513"	"95"	"1"	"1"	"16"	"3"	"2"	"1880"	"29"	"213"	"47"	"17"	"1237"	"16"	"204"	"357"	"970"	"3621"	"634"	"923"	"1735"	"1244"	"893"	"1210"	"318"	"879"	"143"	"944"	"2772"	"35"	"658"	"58"	"228"	"444"	"1794"	"1213"	"532"	"473"	"273"	"147"	"30"	"66"	"1045"	"138"	"912"	"416"	"1213"	"140"	"320"	"11"	"328"	"9"	"7"	"9"	"76"	"2"	"360"	"114"	"9"	"31"	"4"	"40"	"1403"	"919"	"434"	"3"	"796"	"17"	"1315"	"5"	"18"	"235"	"1338"	"108"	"705"	"905"	"301"	"15"	"2628"	"49"	"0"	"2804"	"902"	"4"	"1132"	"785"	"3630"	"397"	"3"	"375"	"690"	"918"	"3789"	"1298"	"246"	"1213"	"2359"	"178"	"205"	"238"	"3177"	"532"	"2114"	"354"	"103"	"1266"	"209"	"1609"	"1109"	"5370"	"713"	"321"	"0"	"134"	"20"	"6"	"1447"	"179"	"25"	"31"	"440"	"431"	"310"	"140"	"1073"	"13"	"134"	"3724"	"31"	"33"	"8022"	"292"	"116"	"262"	"788"	"1423"	"1266"	"40"	"412"	"1384"	"341"	"1730"	"760"	"57"	"166"	"20"	"77"	"363"	"678"	"8365"	"3"	"803"	"13825"	"13"	"30"	"107"	"362"	"9"	"637"	"600"	"979"	"835"	"3120"	"515"	"960"	"445"	"826"	"227"	"31"	"27"	"233"	"885"	"60"	"21"	"487"	"3246"	"935"	"704"	"425"	"2874"	"678"	"15"	"3377"	"22"	"184"	"1118"	"1631"	"1611"	"246"	"1611"	"513"	"210"	"155"	"0"	"1745"	"944"	"1464"	"227"	"2693"	"1931"	"655"	"1278"	"324"	"1444"	"9"	"0"	"507"	"968"	"1"	"1"	"70"	"184"	"517"	"26"	"3"	"2"	"23"	"574"	"1047"	"609"	"885"	"312"	"51"	"6503"	"15"	"196"	"282"	"648"	"27"	"12"	"317"	"2"	"1917"	"357"	"1379"	"31"	"0"	"314"	"125"	"1"	"69"	"20"	"284"	"3500"	"519"	"1"	"3"	"2632"	"61"	"1"	"1"	"1"	"771"	"68"	"2276"	"275"	"3"	"883"	"10"	"35"	"171"	"3"	"6"	"679"	"9"	"18"	"1762"	"121"	"427"	"416"	"2471"	"2109"	"792"	"52"	"123"	"407"	"2656"	"108"	"1"	"4"	"6"	"131"	"11"	"4"	"948"	"82"	"2"	"146"	"1452"	"328"	"1552"	"626"	"892"	"3"	"2146"	"1015"	"454"	"2475"	"2834"	"0"	"0"	"0"	"327"	"6"	"0"	"0"	"1"	"11"	"3"	"466"	"358"	"655"	"109"	"627"	"249"	"1376"	"404"	"195"	"545"	"111"	"178"	"458"	"67"	"716"	"1213"	"1336"	"388"	"390"	"43"	"1118"	"6369"	"333"	"831"	"1"	"8"	"11"	"141"	"1269"	"1018"	"619"	"748"	"60"	"80"	"1"	"0"	"10733"	"1458"	"8"	"420"	"1851"	"2467"	"5"	"1296"	"480"	"173"	"679"	"82"	"423"	"0"	"4306"	"745"	"2132"	"360"	"30"	"190"	"2070"	"224"	"100"	"75"	"248"	"554"	"966"	"443"	"313"	"210"	"79"	"272"	"2500"	"2"	"2694"	"1734"	"1693"	"486"	"407"	"3"	"695"	"0"	"194"	"3342"	"803"	"151"	"555"	"1578"	"704"	"1430"	"206"	"33"	"25"	"1821"	"5"	"2"	"55"	"819"	"215"	"397"	"766"	"379"	"726"	"2721"	"1763"	"2101"	"1635"	"712"	"80"	"1"	"1"	"627"	"25"	"1381"	"256"	"901"	"278"	"82"	"194"	"6"	"356"	"28"	"263"	"123"	"41"	"190"	"10"	"7"	"67"	"5"	"3"	"5"	"3"	"129"	"460"	"2"	"840"	"48"	"1042"	"107"	"3"	"0"	"231"	"585"	"11"	"4490"	"2828"	"266"	"1411"	"1180"	"2617"	"101"	"441"	"5904"	"2290"	"2591"	"2563"	"3020"	"1600"	"77"	"2574"	"3885"	"361"	"4665"	"1613"	"833"	"195"	"742"	"4663"	"4429"	"1238"	"370"	"34"	"8868"	"49513"	"846"	"1210"	"4"	"0"	"0"	"423"	"148"	"49939"	"2085"	"2339"	"446"	"3142"	"194"	"1748"	"2719"	"0"	"185"	"2851"	"14549"	"10876"	"38"	"658"	"6614"	"112"	"2255"	"0"	"345"	"147"	"27"	"13"	"28"	"45"	"0"	"1"	"0"	"2"	"1"	"3"	"1"	"127"	"2145"	"263"	"597"	"484"	"67"	"131"	"2"	"2293"	"2429"	"229"	"2"	"41"	"2820"	"5"	"73"	"663"	"611"	"4388"	"1"	"26"	"232"	"32983"	"0"	"164"	"12071"	"6706"	"2751"	"257"	"298"	"1038"	"3255"	"1051"	"1145"	"8659"	"2814"	"2400"	"5"	"1"	"3"	"197"	"1"	"398"	"1"	"1297"	"480"	"1648"	"545"	"920"	"2"	"67"	"0"	"1997"	"258"	"4585"	"128"	"1711"	"104"	"686"	"7"	"18"	"1066"	"267"	"396"	"836"	"32"	"62"	"211"	"0"	"0"	"5641"	"486"	"925"	"867"	"906"	"890"	"1773"	"376"	"749"	"763"	"707"	"1384"	"560"	"126"	"3"	"1"	"20"	"443"	"2"	"1590"	"501"	"20"	"65"	"0"	"72"	"7"	"1"	"251"	"1848"	"3155"	"2211"	"302"	"1100"	"765"	"429"	"149"	"0"	"2590"	"569"	"21964"	"0"	"769"	"2"	"762"	"3"	"835"	"7616"	"303"	"134"	"32822"	"151"	"75"	"0"	"34"	"1289"	"179"	"277"	"354"	"292"	"1260"	"3062"	"135"	"8"	"1"	"2"	"2"	"2"	"2409"	"1461"	"887"	"819"	"1168"	"1843"	"612"	"576"	"1820"	"5555"	"1377"	"3"	"953"	"1327"	"557"	"2464"	"357"	"126"	"433"	"9"	"28"	"1846"	"4149"	"10523"	"2686"	"343"	"1250"	"2106"	"6927"	"1684"	"2504"	"60"	"1941"	"640"	"4971"	"19"	"253"	"324"	"1152"	"962"	"178"	"3677"	"3986"	"327"	"718"	"500"	"1460"	"45"	"2"	"282"	"354"	"0"	"319"	"2"	"4"	"849"	"106"	"65"	"0"	"1171"	"115"	"465"	"355"	"806"	"847"	"496"	"34"	"112"	"57"	"9"	"1010"	"685"	"1863"	"997"	"992"	"812"	"753"	"1677"	"85"	"27"	"864"	"4"	"1"	"4"	"4"	"1249"	"2"	"0"	"3"	"10"	"5"	"2"	"84"	"387"	"277"	"9"	"428"	"0"	"1"	"2"	"82"	"1759"	"16"	"5"	"255"	"96"	"156"	"27"	"895"	"4"	"6"	"205"	"364"	"721"	"5"	"1"	"4365"	"6238"	"3953"	"202"	"1287"	"8"	"211"	"1746"	"361"	"71"	"1100"	"1207"	"4"	"474"	"6755"	"196"	"430"	"1035"	"5"	"6"	"3"	"0"	"2162"	"5"	"15"	"2"	"8"	"200"	"5211"	"69"	"376"	"1015"	"113"	"262"	"7"	"283"	"40"	"339"	"9"	"772"	"505"	"83"	"653"	"285"	"3"	"5"	"1219"	"2568"	"25"	"3"	"85"	"28"	"650"	"43"	"2041"	"572"	"4"	"3660"	"5"	"1524"	"580"	"2821"	"0"	"0"	"0"	"0"	"0"	"3"	"0"	"1"	"12"	"0"	"0"	"0"	"0"	"0"	"0"	"0"	"0"	"0"	"0"	"0"	"0"	"2"	"0"	"0"	"0"	"0"	"6"	"15"	"4092"	"2592"	"5705"	"927"	"6283"	"3"	"573"	"3403"	"2254"	"6"	"91"	"50"	"1519"	"1623"	"7"	"2049"	"72"	"3038"	"300"	"1"	"0"	"0"	"0"	"0"	"0"	"0"	"4011"	"41"	"617"	"1303"	"2518"	"1039"	"404"	"492"	"627"	"165"	"394"	"1"	"1"	"1863"	"1998"	"6"	"25050"	"590"	"378"	"303"	"352"	"66"	"25"	"3677"	"106"	"667"	"243"	"0"	"0"	"0"	"2"	"0"	"5"	"775"	"645"	"696"	"1181"	"282"	"3591"	"1789"	"19"	"29"	"401"	"2079"	"1569"	"3171"	"244"	"86"	"3"	"414"	"4"	"2984"	"2"	"26"	"53"	"1057"	"1784"	"1689"	"17"	"6"	"29"	"987"	"480"	"532"	"561"	"162"	"1464"	"609"	"551"	"1818"	"2073"	"153"	"4688"	"636"	"318"	"527"	"822"	"587"	"1329"	"1862"	"360"	"382"	"1313"	"479"	"2"	"99"	"49"	"67"	"63"	"73"	"349"	"20"	"6401"	"1951"	"11"	"1"	"51"	"63"	"473"	"5"	"61"	"2665"	"308"	"0"	"2131"	"2"	"0"	"3"	"0"	"0"	"1"	"1"	"3136"	"1931"	"2342"	"969"	"3136"	"465"	"422"	"1191"	"87"	"1091"	"146"	"26"	"51"	"1"	"8310"	"1"	"555"	"9"	"1526"	"51"	"782"	"6728"	"16"	"118"	"437"	"983"	"3419"	"6550"	"2884"	"129"	"70"	"1622"	"1347"	"2"	"2"	"2942"	"899"	"358"	"882"	"2938"	"94"	"330"	"5237"	"108"	"3"	"25"	"348"	"264"	"3"	"617"	"1301"	"557"	"95"	"454"	"95"	"367"	"2007"	"93"	"0"	"27"	"14"	"559"	"14035"	"1284"	"2"	"777"	"345"	"7039"	"5"	"344"	"4"	"1852"	"1668"	"349"	"4"	"2847"	"207"	"72"	"2412"	"211"	"175"	"308"	"17"	"585"	"8"	"5204"	"2813"	"322"	"23650"	"791"	"718"	"2677"	"1524"	"64"	"855"	"1309"	"6205"	"144"	"142"	"130"	"350"	"583"	"6361"	"1180"	"1747"	"515"	"1664"	"75"	"16"	"540"	"3506"	"1910"	"867"	"1462"	"6738"	"882"	"597"	"1"	"11"	"788"	"4183"	"9619"	"287"	"1269"	"3112"	"5364"	"399"	"34021"	"487"	"1482"	"905"	"556"	"4137"	"2888"	"17"	"14"	"376"	"4617"	"2175"	"22"	"0"	"5592"	"2742"	"2011"	"102"	"634"	"0"	"3617"	"946"	"127"	"52"	"2653"	"37"	"339"	"335"	"1557"	"5463"	"200"	"9413"	"2819"	"1087"	"4775"	"4009"	"549"	"4605"	"4708"	"1143"	"400"	"10"	"2378"	"1"	"1208"	"10"	"748"	"323"	"6073"	"238"	"36"	"1306"	"242"	"3229"	"167"	"2324"	"52"	"583"	"2"	"9"	"4644"	"1560"	"9"	"0"	"21"	"165"	"130"	"3"	"4599"	"493"	"893"	"0"	"0"	"2"	"135"	"0"	"1"	"73"	"166"	"37"	"263"	"8"	"10"	"13"	"10"	"14"	"13"	"2401"	"0"	"0"	"1114"	"0"	"0"	"0"	"7"	"2432"	"1716"	"1052"	"869"	"0"	"3906"	"146"	"0"	"0"	"0"	"0"	"0"	"0"	"647"	"1"	"18"	"22"	"79"	"1"	"375"	"1876"	"16576"	"605"	"15"	"2267"	"749"	"2"	"16"	"34352"	"458"	"105"	"13"	"24"	"3"	"1708"	"3137"	"4"	"35"	"817"	"172"	"981"	"11"	"3"	"2"	"4"	"1"	"4030"	"953"	"674"	"3350"	"295"	"56"	"175"	"30"	"332"	"3400"	"0"	"0"	"0"	"3"	"0"	"5482"	"2"	"5"	"1"	"107"	"12"	"0"	"0"	"3555"	"3"	"3"	"3"	"2933"	"84"	"1"	"256"	"50"	"1673"	"9"	"8"	"0"	"986"	"56"	"0"	"67"	"33228"	"11"	"3568"	"1540"	"819"	"15"	"12"	"6"	"1"	"0"	"0"	"0"	"0"	"1"	"0"	"653"	"5"	"116"	"703"	"5"	"2"	"19"	"0"	"0"	"0"	"0"	"0"	"186"	"124"	"69"	"8"	"877"	"1"	"0"	"4"	"1"	"1330"	"265"	"491"	"4"	"209"	"1081"	"22"	"3"	"1"	"13"	"0"	"0"	"14"	"62"	"43"	"0"	"0"	"0"	"0"	"2"	"0"	"0"	"0"	"14"	"0"	"63"	"1"	"0"	"0"	"0"	"0"	"0"	"0"	"5"	"1156"	"958"	"260"	"14"	"1223"	"171"	"598"	"1275"	"18"	"8"	"2"	"0"	"2"	"1706"	"51"	"1627"	"0"	"0"	"68604"	"64"	"7"	"2"	"4"	"1817"	"0"	"0"	"171"	"616"	"426"	"15"	"1"	"28"	"585"	"42"	"41"	"5"	"6"	"112"	"0"	"8650"	"0"	"0"	"2"	"1501"	"65006"	"3291"	"361"	"145"	"2127"	"0"	"520"	"537"	"152"	"207"	"17"	"608"	"2062"	"2205"	"658"	"90"	"4"	"766"	"163"	"426"	"1"	"365"	"0"	"21757"	"663"	"579"	"12"	"162"	"31"	"1488"	"126"	"465"	"649"	"298"	"36"	"312"	"3449"	"7"	"0"	"0"	"3"	"259"	"3"	"1414"	"699"	"63"	"6"	"869"	"2235"	"7"	"7"	"0"	"52113"	"1"	"2"	"1484"	"1"	"102"	"2196"	"192"	"460"	"18054"	"798"	"1268"	"1222"	"3413"	"228"	"139"	"54"	"64"	"54"	"13358"	"546"	"629"	"1"	"1445"	"4167"	"913"	"982"	"15441"	"192"	"14"	"1271"	"601"	"3"	"1951"	"2573"	"0"	"13573"	"17600"	"4"	"209"	"9"	"747"	"17"	"3558"	"954"	"56"	"8"	"195"	"14"	"471"	"44"	"91"	"6"	"593"	"10442"	"11"	"887"	"1"	"0"	"230"	"32"	"1"	"87"	"420"	"2456"	"2505"	"1340"	"524"	"2482"	"16580"	"93"	"0"	"343"	"369"	"0"	"137"	"68"	"926"	"2102"	"3076"	"137"	"5506"	"1122"	"941"	"1"	"11140"	"285"	"675"	"49"	"554"	"338"	"669"	"13"	"11"	"1"	"2"	"0"	"3410"	"25"	"693"	"3800"	"441"	"999"	"8"	"1"	"3"	"105"	"2141"	"96"	"37"	"728"	"3"	"0"	"2"	"1266"	"272"	"4"	"682"	"614"	"253"	"674"	"5"	"968"	"1239"	"319"	"283"	"19490"	"0"	"2"	"4740"	"389"	"19"	"199"	"14"	"10"	"8"	"9886"	"4835"	"2"	"192"	"0"	"95"	"159"	"1636"	"6710"	"1676"	"3"	"1"	"2"	"13"	"168"	"9"	"1"	"37"	"86"	"615"	"59"	"56"	"48"	"3944"	"987"	"4"	"0"	"3746"	"1"	"89"	"1587"	"29"	"12"	"75"	"1335"	"322"	"1529"	"211"	"2"	"286"	"43"	"5"	"31"	"804"	"1426"	"5"	"3119"	"83"	"135"	"149"	"146"	"2585"	"3227"	"123"	"2064"	"568"	"1"	"1"	"791"	"47"	"281"	"1721"	"433"	"415"	"6"	"0"	"289"	"1"	"2293"	"1757"	"28"	"18"	"962"	"2"	"1091"	"64"	"121"	"1"	"0"	"38"	"85"	"3498"	"1"	"73"	"849"	"1865"	"14"	"137"	"40"	"1618"	"3"	"5"	"449"	"0"	"3"	"33"	"1"	"153"	"88"	"31"	"3"	"40"	"1"	"1"	"1"	"2"	"4"	"50"	"14"	"1"	"3"	"173"	"8"	"0"	"17"	"235"	"4"	"1"	"0"	"3"	"12"	"2"	"36"	"37"	"176"	"3"	"0"	"8"	"194"	"9"	"0"	"10"	"283"	"4"	"10"	"2"	"0"	"0"	"4"	"1"	"54"	"80"	"18"	"584"	"2"	"0"	"1703"	"0"	"204669"	"36768"	"31"	"25355"	"79905"	"0"	"5531"	"0"	"14976"	"215"	"174"	"66913"	"15250"	"139581"	"23576"	"478"	"2473"	"4450"	"1"	"4234"	"4"	"1099"	"1481"	"6"	"343"	"95"	"3306"	"28"	"679"	"21"	"942"	"953"	"259"	"5"	"1304"	"864"	"28657"	"258"	"2000"	"1968"	"1034"	"2312"	"5289"	"8"	"85"	"15774"	"54"	"2"	"0"	"606"	"1"	"91"	"0"	"0"	"173"	"6"	"89"	"144"	"4"	"513"	"2196"	"5"	"209"	"1362"	"123"	"10"	"3"	"976"	"1822"	"88"	"71"	"38"	"11"	"76"	"152"	"19"	"4"	"13"	"213"	"0"	"69"	"191"	"7062"	"8"	"3"	"9"	"51"	"8164"	"1916"	"2048"	"1277"	"0"	"48"	"186"	"1538"	"51517"	"17502"	"3002"	"9739"	"728"	"0"	"2105"	"0"	"3183"	"4"	"1494"	"38"	"69"	"2"	"1895"	"334"	"0"	"9"	"6"	"158"	"2174"	"2987"	"22"	"1"	"3710"	"1151"	"978"	"85"	"51"	"104"	"1145"	"2"	"4"	"78"	"28"	"40"	"561"	"1067"	"3619"	"485"	"372"	"3"	"1"	"9657"	"15"	"582"	"6"	"147"	"198"	"1978"	"63"	"4"	"102"	"611"	"0"	"3937"	"3248"	"1334"	"5897"	"177"	"15"	"8"	"29"	"12936"	"7"	"19"	"5"	"564"	"46"	"169"	"27"	"81"	"157"	"1182"	"16"	"18"	"289"	"93"	"0"	"1"	"365"	"737"	"233"	"4"	"1770"	"568"	"515"	"38"	"932"	"2567"	"17"	"564"	"0"	"4"	"2989"	"12"	"1005"	"2091"	"11"	"1990"	"5974"	"424"	"4"	"17"	"232"	"0"	"98"	"2636"	"104"	"4"	"136"	"5"	"6"	"719"	"1"	"400"	"800"	"2974"	"48"	"20"	"261"	"50"	"9"	"1734"	"189"	"33"	"90"	"9080"	"3"	"7185"	"0"	"1"	"2"	"15"	"847"	"661"	"121"	"705"	"2449"	"1372"	"0"	"2128"	"14"	"8"	"0"	"30"	"938"	"140"	"0"	"0"	"5"	"9"	"9"	"912"	"3141"	"31"	"702"	"2336"	"0"	"12"	"267"	"123"	"22"	"40"	"104"	"200"	"3027"	"1113"	"3245"	"661"	"2"	"19"	"679"	"1"	"6837"	"605"	"617"	"944"	"9"	"0"	"481"	"6"	"1063"	"0"	"1"	"1"	"0"	"10"	"1260"	"0"	"100"	"0"	"98"	"41"	"0"	"0"	"121"	"1"	"0"	"17"	"8"	"1"	"321"	"1"	"28"	"458"	"1"	"56"	"4"	"731"	"4"	"0"	"105"	"0"	"1"	"0"	"14"	"211"	"0"	"651"	"54"	"44"	"50"	"73"	"4"	"10"	"376"	"2"	"0"	"3"	"1"	"23"	"133"	"3"	"43"	"64"	"21"	"0"	"164"	"13"	"0"	"7"	"1"	"155"	"1"	"10"	"5"	"28"	"29"	"0"	"1"	"0"	"100"	"0"	"3"	"52"	"16"	"6"	"15"	"0"	"0"	"3"	"2"	"5"	"45"	"28"	"0"	"1"	"1"	"117"	"6"	"1"	"5"	"51"	"0"	"20"	"133"	"0"	"83"	"2"	"0"	"0"	"0"	"0"	"3"	"40"	"2"	"4"	"27"	"6"	"13"	"73"	"0"	"0"	"4"	"0"	"13"	"3"	"8"	"1164"	"174"	"94"	"12"	"1155"	"865"	"129"	"0"	"390"	"0"	"1"	"33"	"2191"	"11"	"1"	"308"	"960"	"112"	"98"	"76"	"303"	"34"	"68"	"283"	"149"	"136"	"45"	"7"	"88"	"7"	"96"	"154"	"11"	"461"	"381"	"114"	"96"	"5"	"1121"	"232"	"224"	"37"	"22"	"44"	"57"	"476"	"48"	"1558"	"280"	"183"	"291"	"444"	"457"	"1432"	"35"	"3067"	"220"	"743"	"7594"	"1271"	"15"	"20"	"1143"	"1354"	"1893"	"2089"	"119"	"909"	"1036"	"39"	"212"	"4"	"124"	"3"	"0"	"0"	"19"	"38"	"3"	"5"	"0"	"2"	"8"	"120"	"3"	"1"	"1"	"33"	"30"	"0"	"0"	"644"	"11"	"9"	"18"	"3"	"55"	"1193"	"20"	"1"	"3"	"15"	"2"	"31"	"0"	"0"	"0"	"0"	"0"	"0"	"1"	"0"	"0"	"0"	"1"	"10"	"7"	"0"	"554"	"6"	"0"	"165"	"4"	"10"	"1"	"0"	"526"	"0"	"150"	"138"	"0"	"0"	"0"	"12"	"0"	"0"	"31"	"0"	"0"	"13"	"0"	"20"	"0"	"1"	"0"	"4"	"5"	"2"	"44"	"10"	"0"	"14"	"6"	"6"	"0"	"0"	"2"	"2"	"6"	"13"	"2"	"2"	"0"	"0"	"4"	"3"	"0"	"1"	"10"	"2"	"0"	"7"	"13"	"9"	"2"	"0"	"5"	"22"	"2"	"0"	"0"	"2"	"29"	"1"	"7"	"4"	"0"	"0"	"1"	"1"	"12"	"4"	"0"	"0"	"15"	"1613"	"454"	"2445"	"0"	"1541"	"459"	"5489"	"220"	"218"	"1947"	"1433"	"19"	"860"	"6162"	"2023"	"5382"	"1360"	"825"	"2229"	"847"	"152"	"369"	"32"	"935"	"1036"	"3140"	"954"	"758"	"250"	"1931"	"3175"	"433"	"254"	"177"	"155"	"276"	"1329"	"2908"	"25112"	"80"	"0"	"16"	"12516"	"990"	"622"	"1314"	"144"	"852"	"6"	"1"	"68"	"935"	"517"	"1406"	"748"	"1797"	"856"	"41"	"14426"	"794"	"24"	"280"	"1988"	"973"	"41639"	"1111"	"919"	"3022"	"785"	"16103"	"5"	"588"	"193"	"2270"	"81"	"969"	"605"	"13"	"1271"	"191"	"1642"	"18941"	"4077"	"871"	"17"	"1869"	"556"	"411"	"122"	"6507"	"1557"	"464"	"14698"	"1537"	"738"	"1047"	"238"	"507"	"244"	"2279"	"51"	"1305"	"205"	"998"	"443"	"1522"	"685"	"8943"	"25818"	"5"	"731"	"675"	"1605"	"48"	"16"	"4"	"12"	"90913"	"390"	"1003"	"3737"	"373"	"325"	"16086"	"623"	"4058"	"372"	"5290"	"76"	"1050"	"801"	"185"	"30"	"601"	"1"	"1778"	"2292"	"12927"	"3177"	"264"	"1410"	"781"	"4587"	"6117"	"7460"	"1598"	"8713"	"16230"	"3594"	"1"	"1618"	"935"	"4"	"1"	"4144"	"3"	"0"	"1"	"1"	"1951"	"0"	"1"	"8"	"2"	"43"	"726"	"3670"	"75"	"0"	"0"	"2717"	"5"	"0"	"2"	"4"	"13057"	"2452"	"13"	"332"	"471"	"1782"	"439"	"1426"	"1"	"4073"	"304"	"126"	"95"	"38"	"47"	"1238"	"1596"	"338"	"1041"	"50"	"1541"	"1763"	"549"	"1897"	"113"	"105"	"4"	"3"	"96"	"7"	"1230"	"10"	"1032"	"74"	"1137"	"70"	"2609"	"1809"	"397"	"401"	"4327"	"1225"	"4518"	"604"	"10"	"23"	"39"	"4"	"4"	"3"	"1"	"2"	"0"	"9"	"0"	"1"	"1"	"0"	"0"	"2151"	"41"	"394"	"3018"	"102"	"10355"	"33"	"329"	"505"	"2016"	"88"	"11"	"325"	"30"	"1211"	"1494"	"52"	"1"	"21"	"11"	"952"	"147"	"111"	"693"	"485"	"24"	"66"	"1536"	"147"	"58"	"348"	"1210"	"512"	"1103"	"641"	"166"	"940"	"767"	"9874"	"93"	"2701"	"80"	"12"	"0"	"3"	"6"	"494"	"136"	"98"	"0"	"287"	"12"	"0"	"72"	"1267"	"145"	"377"	"2"	"2561"	"1620"	"2530"	"9"	"24"	"15"	"161"	"31"	"800"	"5602"	"1328"	"2410"	"2925"	"1487"	"632"	"4"	"1"	"1"	"112"	"202"	"287"	"84"	"1277"	"6"	"94"	"1840"	"0"	"0"	"0"	"0"	"0"	"0"	"0"	"0"	"0"	"0"	"0"	"0"	"0"	"0"	"0"	"0"	"0"	"0"	"0"	"0"	"0"	"0"	"0"	"0"	"1"	"0"	"1984"	"223"	"147"	"453"	"0"	"80"	"0"	"899"	"5"	"445"	"98"	"399"	"10219"	"1932"	"0"	"0"	"6"	"2"	"0"	"0"	"0"	"1"	"0"	"0"	"0"	"0"	"0"	"0"	"1"	"1"	"0"	"4"	"3"	"4"	"2"	"0"	"1"	"0"	"0"	"7"	"0"	"186"	"2722"	"2814"	"199"	"1667"	"605"	"8"	"0"	"22"	"484"	"304"	"1"	"2982"	"11"	"2"	"4727"	"287"	"579"	"222"	"7"	"3254"	"28"	"2632"	"10"	"51"	"2649"	"0"	"2"	"0"	"1806"	"51"	"579"	"0"	"5"	"205"	"930"	"3690"	"437"	"436"	"1"	"128"	"2"	"83"	"0"	"0"	"10"	"1740"	"25"	"373"	"1514"	"1949"	"3320"	"796"	"200"	"0"	"1"	"0"	"0"	"166"	"137"	"1093"	"468"	"123"	"1850"	"529"	"0"	"2"	"2"	"10"	"0"	"315"	"498"	"747"	"1046"	"993"	"742"	"301"	"1047"	"1637"	"1189"	"452"	"156"	"396"	"387"	"14"	"23"	"16"	"11"	"61"	"1091"	"1"	"1"	"460"	"3301"	"1442"	"154"	"5292"	"3656"	"2074"	"4223"	"20"	"495"	"753"	"286"	"338"	"620"	"144"	"143"	"281"	"367"	"867"	"1"	"1"	"0"	"0"	"0"	"0"	"45"	"87"	"41"	"5640"	"733"	"2600"	"1057"	"307"	"648"	"404"	"626"	"925"	"1942"	"0"	"0"	"2"	"1037"	"2889"	"3606"	"555"	"766"	"10"	"12"	"0"	"3068"	"43"	"1080"	"999"	"789"	"2431"	"1320"	"2275"	"68"	"2"	"7"	"1267"	"0"	"32"	"6423"	"615"	"202"	"106"	"450"	"259"	"0"	"0"	"0"	"3"	"7"	"0"	"0"	"533"	"872"	"257"	"366"	"67"	"42"	"110"	"53"	"1698"	"519"	"148"	"641"	"3053"	"920"	"2392"	"1213"	"1880"	"1270"	"6"	"1238"	"6050"	"2180"	"564"	"294"	"2"	"2099"	"73"	"2402"	"997"	"2691"	"22"	"5398"	"2341"	"2712"	"253"	"254"	"1866"	"18"	"5"	"28"	"2"	"0"	"1"	"2"	"111"	"10"	"25"	"0"	"0"	"51"	"216"	"604"	"2299"	"11"	"3192"	"839"	"2492"	"0"	"2838"	"4590"	"0"	"2"	"6"	"5520"	"9"	"13"	"483"	"410"	"8966"	"1227"	"1374"	"30"	"5"	"40"	"255"	"1"	"1420"	"1964"	"1006"	"1640"	"996"	"0"	"0"	"29"	"10009"	"4"	"2"	"4"	"185"	"81"	"2"	"1"	"1"	"1271"	"6"	"8"	"961"	"0"	"1805"	"0"	"974"	"442"	"988"	"1331"	"1585"	"3323"	"1466"	"1893"	"546"	"1386"	"924"	"49"	"339"	"424"	"1519"	"4794"	"2"	"1"	"0"	"1933"	"7"	"2833"	"5527"	"1650"	"0"	"0"	"3"	"54"	"0"	"0"	"113"	"26213"	"13769"	"23009"	"28889"	"22709"	"15025"	"3156"	"300"	"198"	"34"	"0"	"2830"	"373"	"2422"	"7033"	"1"	"1640"	"0"	"19"	"3"	"64"	"4"	"0"	"2"	"0"	"5"	"7"	"860"	"1047"	"168"	"75"	"2987"	"393"	"584"	"380"	"6"	"0"	"4"	"599"	"1"	"1"	"0"	"889"	"33"	"0"	"0"	"9"	"2640"	"87"	"1974"	"1"	"1353"	"1000"	"1726"	"725"	"966"	"1013"	"288"	"3855"	"1160"	"8394"	"41"	"1672"	"84"	"2318"	"6"	"104"	"36"	"1"	"0"	"1527"	"4328"	"2"	"0"	"3"	"6"	"4253"	"1498"	"19"	"20"	"3"	"15"	"3"	"5"	"26446"	"1"	"1"	"179"	"0"	"773"	"0"	"2052"	"0"	"1"	"9"	"706"	"0"	"1"	"3741"	"32"	"753"	"1403"	"260"	"2474"	"0"	"3"	"4"	"156"	"36"	"164"	"1190"	"39"	"989"	"1350"	"1324"	"0"	"16"	"4431"	"6251"	"67"	"366"	"286"	"459"	"1548"	"2205"	"1205"	"4263"	"1142"	"369"	"684"	"0"	"2"	"0"	"1"	"682"	"0"	"0"	"4"	"452"	"15"	"2"	"0"	"46"	"16"	"24"	"28"	"247"	"2"	"3"	"0"	"1"	"67"	"0"	"2"	"72"	"0"	"0"	"0"	"0"	"86"	"45"	"7"	"15"	"1"	"53"	"1"	"486"	"2042"	"1"	"0"	"0"	"23"	"3"	"2"	"1129"	"24"	"2"	"3"	"29"	"265"	"10966"	"29"	"78"	"2014"	"1828"	"2066"	"2942"	"408"	"5094"	"2680"	"1682"	"270"	"92"	"1"	"4"	"8"	"3"	"0"	"575"	"5"	"5"	"3"	"3223"	"2"	"398"	"807"	"1325"	"7"	"4"	"18"	"67"	"5"	"0"	"0"	"293"	"5"	"0"	"0"	"1"	"1"	"0"	"15"	"0"	"208"	"732"	"6539"	"549"	"413"	"80"	"3"	"6"	"1"	"22"	"2"	"145"	"1581"	"0"	"0"	"1"	"4024"	"1709"	"0"	"3538"	"1569"	"1"	"2"	"5230"	"0"	"2569"	"1964"	"5975"	"86"	"2461"	"0"	"3"	"1"	"31"	"5"	"0"	"2"	"2"	"1965"	"115"	"219"	"192"	"24"	"28"	"0"	"0"	"0"	"0"	"2"	"5377"	"764"	"563"	"140"	"0"	"1"	"2"	"0"	"1"	"7"	"75"	"10"	"144"	"141"	"1"	"0"	"2"	"6499"	"11"	"0"	"2970"	"6"	"1"	"0"	"1"	"265"	"0"	"0"	"6"	"167"	"1405"	"6"	"0"	"0"	"5"	"4774"	"48"	"0"	"0"	"0"	"3"	"2558"	"0"	"675"	"901"	"159"	"0"	"13"	"0"	"324"	"36"	"94"	"969"	"3751"	"20"	"0"	"1"	"1"	"0"	"9"	"74"	"2"	"1"	"2"	"2"	"1796"	"976"	"2273"	"68"	"102"	"12"	"0"	"301"	"729"	"568"	"2446"	"2743"	"4302"	"28201"	"4653"	"3414"	"3534"	"1558"	"41"	"7030"	"5145"	"0"	"2"	"6"	"10"	"1"	"0"	"468"	"7"	"11"	"5"	"1"	"1"	"4"	"0"	"4"	"17"	"2"	"1"	"0"	"11"	"15"	"1"	"53"	"0"	"3"	"38"	"0"	"3"	"18"	"33"	"8"	"0"	"30"	"0"	"11"	"6"	"2"	"8"	"950"	"160"	"143"	"737"	"1054"	"7231"	"1"	"4"	"1"	"1"	"0"	"2"	"1"	"13"	"12"	"0"	"0"	"1"	"103"	"81"	"0"	"0"	"0"	"0"	"0"	"3"	"0"	"84"	"0"	"1"	"6"	"0"	"203"	"38"	"30"	"1"	"9"	"1"	"479"	"0"	"0"	"241"	"0"	"25"	"14802"	"436"	"2817"	"0"	"0"	"109"	"1"	"4"	"1"	"3"	"0"	"1"	"0"	"4"	"0"	"5"	"2"	"6471"	"799"	"3"	"0"	"1"	"6"	"7"	"0"	"8"	"1"	"12"	"0"	"3"	"1"	"1"	"1"	"61"	"0"	"0"	"0"	"0"	"0"	"0"	"15"	"0"	"0"	"787"	"12332"	"137"	"168"	"0"	"0"	"1"	"1"	"0"	"138"	"0"	"204"	"84"	"1"	"2"	"0"	"1"	"2"	"141"	"0"	"1"	"3"	"48"	"182"	"92"	"107"	"12"	"1461"	"1"	"4"	"31"	"261"	"0"	"195"	"1"	"0"	"0"	"0"	"7"	"0"	"2"	"15"	"1"	"0"	"0"	"7"	"4775"	"2957"	"1913"	"7"	"1671"	"592"	"5619"	"18"	"7"	"40"	"15"	"49"	"10697"	"0"	"0"	"119"	"116"	"1093"	"1232"	"4488"	"1441"	"2106"	"1618"	"884"	"0"	"6"	"1"	"0"	"0"	"0"	"0"	"0"	"8"	"1"	"116"	"461"	"4775"	"887"	"3"	"383"	"381"	"930"	"617"	"34"	"82"	"483"	"1"	"7"	"14"	"0"	"1"	"0"	"808"	"230"	"547"	"797"	"10"	"1061"	"3565"	"6"	"1"	"704"	"1"	"233"	"0"	"0"	"0"	"1"	"0"	"0"	"0"	"4"	"8"	"0"	"2"	"1"	"1"	"0"	"45"	"2"	"0"	"3"	"0"	"0"	"4"	"6"	"2479"	"1750"	"5115"	"163"	"58"	"982"	"2"	"0"	"6"	"93"	"1"	"0"	"0"	"1"	"0"	"0"	"0"	"8706"	"1816"	"0"	"2064"	"57"	"875"	"214"	"7"	"399"	"1384"	"1735"	"4"	"40"	"1274"	"1787"	"505"	"182"	"8"	"818"	"431"	"875"	"294"	"542"	"685"	"286"	"170"	"745"	"1"	"73"	"20831"	"563"	"91"	"634"	"6"	"342"	"655"	"29"	"2"	"2"	"1"	"2"	"1"	"0"	"1"	"23849"	"22"	"3"	"318"	"4"	"24"	"47"	"23"	"17"	"33889"	"18"	"22"	"104"	"781"	"455"	"422"	"1101"	"653"	"563"	"1135"	"22053"	"1089"	"2"	"1"	"199"	"275"	"25"	"130"	"35"	"15"	"7680"	"261"	"540"	"509"	"449"	"10"	"644"	"637"	"396"	"1610"	"0"	"258"	"0"	"0"	"0"	"2"	"2"	"2"	"0"	"0"	"3"	"0"	"0"	"1"	"1"	"6"	"626"	"2160"	"0"	"738"	"398"	"1052"	"2"	"421"	"1"	"558"	"8519"	"167"	"2252"	"42"	"4"	"0"	"1"	"1"	"1"	"0"	"17"	"957"	"0"	"1498"	"742"	"66"	"1608"	"178"	"2"	"2"	"7"	"1"	"0"	"16"	"714"	"279"	"703"	"61"	"1626"	"2199"	"612"	"130"	"32"	"9"	"0"	"1"	"0"	"1"	"1"	"7"	"2"	"2"	"0"	"0"	"2"	"19"	"1"	"504"	"4088"	"668"	"4"	"680"	"16"	"1457"	"0"	"3489"	"92"	"169"	"437"	"1068"	"2071"	"2"	"0"	"6"	"438"	"1768"	"22"	"254"	"726"	"526"	"285"	"742"	"0"	"153"	"660"	"798"	"879"	"6"	"2"	"205"	"2480"	"1"	"2"	"447"	"136"	"1651"	"354"	"280"	"710"	"404"	"293"	"20"	"4115"	"562"	"970"	"16"	"613"	"95"	"1488"	"360"	"495"	"905"	"322"	"12"	"214"	"3"	"136"	"5059"	"238"	"1731"	"1926"	"300"	"28"	"18705"	"1775"	"702"	"15476"	"40"	"250"	"7666"	"183"	"1335"	"43"	"307"	"611"	"3"	"987"	"763"	"272"	"3"	"201"	"165"	"109"	"541"	"32"	"452"	"299"	"463"	"0"	"617"	"1413"	"891"	"13"	"518"	"172"	"855"	"371"	"654"	"2"	"57"	"370"	"1319"	"4"	"2"	"40"	"1528"	"17"	"315"	"976"	"566"	"296"	"5939"	"413"	"1469"	"107"	"3"	"105"	"837"	"509"	"322"	"49"	"4"	"3"	"39"	"518"	"665"	"2011"	"34"	"2507"	"0"	"0"	"1"	"0"	"11"	"1"	"3"	"994"	"526"	"0"	"273"	"1593"	"1075"	"429"	"549"	"18"	"945"	"1"	"342"	"511"	"6"	"461"	"1496"	"644"	"362"	"1349"	"13"	"20"	"122"	"141"	"228"	"358"	"4123"	"6"	"905"	"5188"	"5"	"1670"	"0"	"0"	"1"	"0"	"331"	"0"	"0"	"58"	"100"	"1502"	"4"	"13"	"457"	"353"	"339"	"3"	"66"	"0"	"1966"	"179"	"158"	"281"	"1022"	"752"	"1119"	"520"	"116"	"105"	"5258"	"726"	"100"	"407"	"99"	"499"	"6"	"344"	"836"	"577"	"411"	"982"	"312"	"2"	"1464"	"2310"	"245"	"20"	"288"	"1"	"4"	"1"	"1"	"59"	"13"	"143"	"1507"	"12"	"7"	"455"	"11"	"0"	"149"	"6046"	"97"	"499"	"27"	"1806"	"868"	"672"	"239"	"1655"	"0"	"1557"	"221"	"345"	"702"	"490"	"413"	"6"	"3805"	"24"	"9575"	"1797"	"7601"	"200"	"563"	"1153"	"1235"	"2357"	"190"	"6"	"14"	"22"	"12"	"920"	"140"	"2165"	"2"	"1252"	"1730"	"700"	"230"	"648"	"223"	"132"	"93"	"260"	"5356"	"4"	"5"	"383"	"343"	"73"	"506"	"1573"	"174"	"5"	"6"	"2045"	"25"	"19"	"722"	"27"	"2960"	"197"	"13"	"4422"	"35"	"106"	"236"	"2894"	"1"	"1"	"403"	"109"	"279"	"151"	"18"	"407"	"1133"	"931"	"185"	"516"	"48"	"586"	"178"	"137"	"2577"	"2051"	"333"	"2"	"302"	"6239"	"774"	"14"	"4"	"21"	"468"	"85"	"2120"	"38"	"0"	"25"	"773"	"0"	"334"	"3792"	"614"	"843"	"11584"	"561"	"639"	"0"	"14"	"0"	"29"	"0"	"0"	"0"	"27"	"1"	"2"	"0"	"0"	"14"	"531"	"31"	"24"	"11"	"0"	"0"	"4"	"1"	"1"	"1"	"4"	"6"	"0"	"0"	"405"	"112"	"518"	"0"	"1487"	"2409"	"25"	"40"	"2"	"314"	"2"	"1859"	"258"	"19239"	"73"	"1377"	"8"	"826"	"18"	"1365"	"554"	"6"	"11"	"2"	"1471"	"71"	"305"	"123"	"689"	"18"	"201"	"1133"	"422"	"1689"	"36"	"0"	"0"	"0"	"0"	"0"	"0"	"0"	"0"	"0"	"121"	"1"	"1"	"185"	"1"	"1179"	"17"	"3"	"15"	"8"	"1"	"1"	"0"	"22"	"14"	"0"	"7"	"0"	"2891"	"27618"	"2"	"1"	"0"	"9030"	"3545"	"1336"	"1066"	"1034"	"1278"	"1460"	"179"	"332"	"35"	"2"	"0"	"2"	"1"	"0"	"40"	"0"	"5"	"43"	"58"	"1"	"2"	"0"	"2"	"2"	"0"	"17"	"11"	"4"	"7"	"5"	"0"	"1"	"0"	"12"	"3"	"3"	"1"	"647"	"418"	"0"	"28"	"74"	"1"	"9"	"1064"	"664"	"475"	"1223"	"0"	"8"	"9"	"96"	"4013"	"0"	"0"	"0"	"3"	"223"	"9"	"244"	"800"	"24"	"556"	"0"	"10"	"322"	"755"	"1"	"1"	"0"	"0"	"178"	"4"	"1"	"0"	"81"	"2737"	"1"	"1762"	"0"	"0"	"428"	"1043"	"24"	"8"	"248"	"242"	"856"	"0"	"0"	"68"	"2"	"2"	"2"	"1"	"0"	"137"	"9"	"0"	"0"	"2"	"0"	"415"	"1526"	"1204"	"335"	"1"	"0"	"0"	"1"	"9"	"0"	"6"	"281"	"0"	"3242"	"1070"	"2261"	"1203"	"2519"	"86"	"12"	"1029"	"2"	"29"	"168"	"1131"	"56"	"2501"	"2898"	"1186"	"12"	"4"	"39"	"6941"	"16"	"0"	"1681"	"99"	"919"	"24"	"1033"	"1"	"56"	"335"	"84"	"5"	"256"	"495"	"51"	"670"	"2"	"6"	"5"	"4"	"15"	"331"	"541"	"893"	"256"	"0"	"0"	"0"	"1"	"0"	"5"	"3"	"0"	"0"	"1"	"4491"	"0"	"107"	"180"	"352"	"3684"	"23"	"266"	"831"	"994"	"137"	"18"	"858"	"440"	"1524"	"3"	"3"	"5"	"0"	"1"	"1"	"80"	"2"	"19"	"2"	"16"	"17"	"3"	"1"	"2"	"2"	"0"	"0"	"1"	"0"	"0"	"4605"	"1"	"0"	"0"	"1"	"1"	"1"	"3"	"0"	"1"	"2"	"4"	"1"	"0"	"1"	"1"	"3"	"2"	"1"	"1"	"3"	"3"	"1"	"17"	"0"	"171"	"242"	"336"	"961"	"0"	"0"	"0"	"56"	"2"	"3"	"1"	"13"	"0"	"1"	"0"	"8"	"8"	"0"	"0"	"1"	"0"	"9"	"1"	"177"	"0"	"0"	"60"	"44"	"2"	"1"	"11"	"1"	"5"	"773"	"5"	"25"	"0"	"1"	"2"	"0"	"7"	"1"	"1"	"2"	"1"	"3"	"0"	"7"	"332"	"0"	"25"	"1"	"0"	"0"	"1"	"1"	"1"	"28"	"10478"	"1901"	"1222"	"5542"	"8437"	"1431"	"1010"	"8"	"10"	"40"	"175"	"187"	"0"	"12"	"3"	"2"	"1"	"24"	"3"	"0"	"3"	"1"	"2"	"2"	"3"	"0"	"8"	"3"	"12"	"260"	"1"	"0"	"0"	"5"	"0"	"24"	"9"	"2"	"0"	"0"	"13"	"4"	"187"	"2324"	"2559"	"92"	"1"	"3"	"3"	"7"	"1"	"0"	"1"	"1"	"15"	"1"	"0"	"1051"	"276"	"11"	"0"	"24"	"6"	"0"	"200"	"3730"	"69"	"77"	"51"	"226"	"3"	"2"	"45"	"5"	"14"	"4"	"850"	"4888"	"1294"	"37046"	"1"	"4"	"111"	"1"	"1"	"12"	"24"	"123"	"34"	"11"	"887"	"4"	"3"	"7"	"767"	"0"	"0"	"0"	"0"	"0"	"0"	"10"	"60"	"0"	"7"	"1"	"1"	"6"	"11"	"3"	"0"	"137"	"233"	"12"	"821"	"12"	"1278"	"236"	"100"	"77"	"559"	"2104"	"0"	"35"	"11"	"28"	"22"	"6"	"14"	"100"	"0"	"445"	"304"	"14"	"3"	"5"	"1"	"565"	"2"	"4"	"0"	"0"	"5"	"19"	"1"	"1"	"1"	"2"	"1"	"7"	"28"	"24"	"0"	"7"	"30"	"1"	"0"	"8"	"2"	"0"	"10"	"1134"	"4108"	"22"	"2"	"3"	"4"	"1"	"0"	"1"	"0"	"2"	"1"	"8"	"0"	"1"	"2"	"0"	"1"	"10"	"4"	"0"	"6"	"3"	"5"	"1"	"3"	"3"	"8"	"1"	"1"	"3"	"4"	"1261"	"1007"	"0"	"1"	"0"	"2"	"2"	"10"	"8"	"0"	"7"	"0"	"275"	"556"	"1"	"14"	"1"	"0"	"3894"	"0"	"1"	"0"	"45"	"0"	"0"	"4"	"0"	"6"	"20"	"0"	"2"	"1409"	"2"	"11"	"2"	"0"	"15"	"2148"	"2"	"4"	"3496"	"1909"	"907"	"182"	"0"	"4"	"5"	"7"	"13"	"54"	"1"	"0"	"0"	"1"	"0"	"0"	"10"	"1"	"18"	"5"	"12"	"2"	"10"	"50"	"1654"	"30"	"1"	"73"	"25"	"26"	"1"	"301"	"0"	"27"	"11926"	"3"	"1"	"572"	"4"	"5"	"2"	"134"	"0"	"3"	"5"	"2"	"0"	"0"	"0"	"3"	"3"	"9"	"5"	"1"	"1"	"2"	"0"	"0"	"2"	"3"	"2"	"6"	"0"	"0"	"2"	"12"	"1419"	"23"	"1"	"6"	"10"	"1"	"3"	"0"	"4"	"4"	"2"	"0"	"1090"	"656"	"0"	"52"	"1"	"4"	"1"	"907"	"0"	"1"	"933"	"9"	"0"	"0"	"2"	"2"	"0"	"1"	"1"	"60"	"6"	"11"	"13"	"1"	"0"	"5"	"0"	"0"	"0"	"1"	"1"	"0"	"1"	"2"	"0"	"0"	"0"	"0"	"619"	"4"	"562"	"544"	"186"	"74"	"504"	"118"	"43"	"0"	"411"	"306"	"449"	"1545"	"186"	"1192"	"1"	"0"	"0"	"0"	"1"	"0"	"0"	"37"	"4"	"6"	"0"	"2"	"39"	"1"	"1"	"6"	"1154"	"1"	"4"	"2"	"5"	"37"	"34"	"0"	"1"	"1"	"7"	"871"	"585"	"1"	"121"	"35108"	"1329"	"1"	"0"	"3"	"8"	"1"	"0"	"2"	"0"	"19"	"0"	"23"	"14"	"0"	"23"	"0"	"32"	"72"	"2"	"7"	"3"	"1"	"12"	"18"	"7"	"3"	"17"	"17"	"4"	"1"	"8"	"3"	"126"	"2063"	"8"	"1"	"2"	"2"	"0"	"5"	"19"	"0"	"1"	"0"	"0"	"1"	"2"	"7"	"22"	"1"	"18"	"50"	"4"	"0"	"0"	"371"	"4"	"183"	"3"	"9"	"42"	"1"	"1"	"3"	"3"	"0"	"1"	"1"	"2"	"0"	"0"	"3541"	"0"	"0"	"0"	"0"	"0"	"2"	"0"	"2"	"3"	"4"	"1"	"1"	"0"	"2"	"720"	"2"	"0"	"1"	"0"	"2903"	"4"	"10"	"3"	"13"	"0"	"59"	"0"	"2"	"2"	"1833"	"3358"	"0"	"20"	"1"	"1"	"2"	"1"	"8"	"42"	"23"	"13"	"0"	"0"	"0"	"0"	"3"	"3"	"4"	"0"	"1"	"0"	"0"	"0"	"0"	"1"	"0"	"2"	"1001"	"6347"	"1"	"11"	"6"	"1"	"0"	"0"	"1"	"0"	"0"	"0"	"0"	"1"	"0"	"316"	"0"	"0"	"0"	"0"	"161"	"17"	"108"	"768"	"985"	"0"	"0"	"0"	"0"	"7"	"0"	"8"	"1"	"494"	"3"	"34"	"2333"	"2"	"1"	"14"	"14"	"7"	"1"	"1"	"2"	"1"	"1"	"0"	"0"	"1"	"0"	"0"	"2"	"0"	"0"	"0"	"6"	"1"	"1"	"0"	"0"	"1"	"0"	"0"	"1"	"4"	"2"	"6"	"0"	"10"	"3"	"4"	"0"	"123"	"0"	"9"	"0"	"0"	"0"	"0"	"1"	"0"	"0"	"1"	"0"	"0"	"0"	"3"	"0"	"0"	"1"	"0"	"0"	"0"	"0"	"2"	"0"	"0"	"1"	"0"	"1"	"10"	"0"	"7"	"0"	"0"	"0"	"2"	"0"	"16"	"1"	"5"	"0"	"0"	"5"	"0"	"2"	"2"	"7"	"1"	"2"	"16"	"3"	"9"	"0"	"1"	"0"	"0"	"0"	"4"	"888"	"0"	"7"	"0"	"5"	"4"	"0"	"4"	"1"	"1"	"2"	"8"	"0"	"1"	"0"	"0"	"0"	"0"	"0"	"0"	"1"	"0"	"0"	"1"	"0"	"4"	"0"	"2"	"0"	"0"	"0"	"6"	"1"	"9"	"3"	"1"	"1"	"1"	"0"	"0"	"3"	"628"	"1466"	"1645"	"1"	"0"	"0"	"1"	"1"	"1"	"0"	"1"	"11"	"0"	"3"	"0"	"0"	"4"	"0"	"2"	"0"	"0"	"0"	"3"	"0"	"2"	"0"	"0"	"1"	"7"	"5"	"0"	"2"	"7"	"0"	"1"	"2"	"0"	"4"	"0"	"0"	"0"	"8"	"1"	"0"	"0"	"1"	"1"	"0"	"2"	"6"	"0"	"0"	"0"	"0"	"0"	"0"	"0"	"1"	"0"	"0"	"1"	"3"	"1"	"0"	"0"	"0"	"1"	"1"	"6"	"1"	"7"	"0"	"9"	"15"	"0"	"2"	"1"	"0"	"1"	"24"	"0"	"0"	"4"	"0"	"1"	"0"	"0"	"0"	"47"	"1"	"0"	"1"	"1"	"6"	"1"	"2"	"0"	"1"	"1"	"0"	"0"	"0"	"0"	"2"	"0"	"0"	"0"	"0"	"0"	"2"	"0"	"0"	"1"	"0"	"0"	"0"	"11"	"6"	"12"	"2"	"0"	"0"	"1"	"0"	"0"	"1"	"0"	"2"	"3"	"0"	"11"	"2"	"0"	"13"	"3"	"0"	"0"	"5"	"3"	"0"	"0"	"7"	"3"	"13"	"0"	"0"	"3368"	"26"	"3"	"0"	"0"	"0"	"3"	"1"	"1"	"2"	"0"	"0"	"2"	"0"	"5"	"0"	"1"	"0"	"9"	"1"	"36"	"0"	"256"	"1"	"7"	"2"	"0"	"2"	"7"	"12"	"78"	"627"	"0"	"152"	"3"	"5"	"5"	"0"	"4"	"1"	"1"	"1"	"0"	"8"	"1329"	"4450"	"0"	"2"	"2"	"3"	"0"	"4"	"3237"	"3"	"1130"	"11"	"4"	"0"	"0"	"278"	"0"	"2"	"1"	"0"	"10"	"3425"	"6"	"6"	"0"	"0"	"0"	"1"	"0"	"0"	"0"	"0"	"2"	"1"	"0"	"0"	"1"	"0"	"0"	"0"	"0"	"0"	"0"	"4"	"15"	"4"	"8"	"0"	"18"	"3"	"1"	"4"	"3"	"0"	"3"	"2129"	"4193"	"0"	"0"	"0"	"0"	"2"	"0"	"3"	"3"	"1103"	"5217"	"1"	"1"	"9"	"21"	"42"	"87"	"6"	"25"	"18"	"71"	"1237"	"0"	"2006"	"0"	"5"	"5"	"372"	"97"	"2"	"31"	"1"	"2"	"0"	"1"	"6"	"0"	"0"	"7"	"0"	"0"	"0"	"4"	"0"	"0"	"1"	"0"	"0"	"0"	"0"	"0"	"0"	"1"	"2"	"5"	"0"	"1"	"1"	"48"	"5"	"1"	"0"	"2"	"2"	"10"	"3"	"2"	"998"	"31"	"0"	"18"	"1"	"0"	"0"	"2"	"2"	"1"	"0"	"1"	"0"	"3"	"77"	"2"	"0"	"2"	"9"	"8"	"2"	"15"	"0"	"0"	"1"	"1"	"1"	"1"	"0"	"244"	"7"	"1"	"0"	"0"	"0"	"0"	"3"	"0"	"0"	"5"	"2"	"0"	"0"	"2"	"0"	"1"	"1"	"1"	"0"	"0"	"0"	"0"	"0"	"2"	"1"	"0"	"3"	"1"	"0"	"0"	"12"	"1"	"0"	"3"	"5"	"0"	"1"	"965"	"2"	"2"	"0"	"1"	"2"	"3"	"20"	"1459"	"1417"	"1"	"2"	"0"	"0"	"5"	"12"	"5"	"0"	"14"	"16"	"3"	"4"	"17"	"0"	"16"	"0"	"63"	"3"	"0"	"8"	"20"	"43"	"5"	"153"	"1154"	"15"	"13"	"1"	"2"	"311"	"1"	"31"	"0"	"0"	"0"	"0"	"5"	"1"	"2"	"1"	"0"	"1410"	"0"	"76"	"602"	"1"	"6"	"1"	"1"	"1"	"1"	"4"	"3"	"14"	"10"	"0"	"1"	"11"	"0"	"16"	"1"	"2"	"1"	"0"	"7"	"0"	"44"	"3"	"9"	"32"	"779"	"7433"	"3152"	"1"	"3"	"888"	"0"	"0"	"300"	"1288"	"0"	"1811"	"435"	"36"	"10"	"8"	"0"	"0"	"0"	"6"	"496"	"0"	"1"	"591"	"150"	"1340"	"322"	"15"	"2036"	"4"	"2070"	"4"	"43"	"996"	"571"	"0"	"760"	"5654"	"2"	"0"	"0"	"0"	"523"	"10273"	"0"	"1"	"42"	"12"	"296"	"3650"	"1664"	"0"	"3"	"0"	"400"	"5064"	"2334"	"2401"	"0"	"0"	"0"	"0"	"0"	"21"	"2"	"6"	"3"	"6"	"1"	"5"	"24"	"72753"	"0"	"2"	"5"	"10"	"48"	"12"	"17"	"3"	"21"	"8"	"4"	"6"	"49"	"0"	"7"	"4"	"0"	"0"	"1"	"5"	"11"	"2"	"5"	"0"	"0"	"0"	"1"	"6"	"0"	"1"	"90"	"3"	"12"	"4"	"8"	"1"	"1066"	"394"	"551"	"750"	"708"	"467"	"1325"	"641"	"1121"	"1"	"5"	"1"	"3"	"4"	"21"	"12"	"2"	"2"	"10"	"0"	"4"	"1"	"12"	"10"	"2"	"2"	"1"	"4401"	"11"	"6"	"45"	"1"	"4"	"27"	"4"	"0"	"9"	"8"	"40"	"2"	"1186"	"8252"	"693"	"1113"	"31"	"71"	"213"	"257"	"0"	"6"	"20"	"0"	"1"	"0"	"0"	"0"	"1"	"2"	"12"	"4"	"3"	"1"	"31"	"2"	"38"	"42"	"0"	"0"	"0"	"67"	"3"	"18"	"1873"	"5"	"588"	"2"	"1"	"0"	"1"	"34"	"0"	"0"	"2"	"0"	"0"	"0"	"1"	"1"	"1"	"3"	"0"	"0"	"1"	"0"	"0"	"12"	"3"	"0"	"0"	"0"	"2"	"1"	"0"	"1"	"0"	"0"	"5"	"148"	"9"	"0"	"0"	"11"	"0"	"0"	"8"	"1"	"17"	"1"	"4"	"0"	"3"	"0"	"2"	"0"	"9"	"10"	"2"	"2"	"2"	"0"	"0"	"0"	"1"	"1"	"2"	"3"	"1"	"1"	"1"	"0"	"0"	"0"	"4"	"1"	"0"	"0"	"2"	"2"	"0"	"0"	"0"	"1"	"1"	"2369"	"1"	"1"	"4"	"1"	"1"	"0"	"0"	"0"	"0"	"1"	"6"	"1"	"0"	"0"	"4"	"10"	"3"	"2"	"0"	"0"	"6"	"0"	"6"	"3"	"11"	"5"	"0"	"0"	"0"	"3"	"1"	"0"	"0"	"0"	"0"	"20"	"1"	"10"	"0"	"2"	"15"	"0"	"0"	"1"	"0"	"1"	"0"	"0"	"2"	"4"	"5"	"79"	"0"	"0"	"0"	"0"	"8"	"0"	"0"	"2"	"0"	"2"	"0"	"1"	"2"	"1873"	"1134"	"1057"	"5"	"3"	"1"	"0"	"1"	"1"	"8"	"0"	"1"	"0"	"0"	"1"	"7"	"2"	"0"	"1"	"0"	"0"	"0"	"1"	"16"	"0"	"0"	"1"	"0"	"3"	"2"	"1"	"0"	"2"	"0"	"0"	"2"	"143"	"0"	"0"	"0"	"1"	"0"	"1"	"0"	"6"	"3"	"0"	"0"	"1"	"2"	"0"	"0"	"12"	"12"	"7"	"3"	"2"	"4"	"1"	"14"	"16"	"1"	"2"	"1"	"1"	"0"	"0"	"0"	"1"	"0"	"1"	"0"	"0"	"711"	"1957"	"2"	"0"	"2"	"0"	"0"	"0"	"21"	"0"	"1"	"3"	"2"	"1"	"3"	"0"	"2"	"0"	"0"	"4"	"2"	"3"	"6"	"2"	"0"	"0"	"0"	"7"	"88"	"9"	"3"	"1"	"1892"	"4"	"8"	"26"	"10"	"3"	"0"	"13"	"11"	"0"	"0"	"0"	"0"	"1"	"1"	"7"	"4"	"3"	"0"	"0"	"0"	"0"	"4"	"4"	"1"	"1"	"1"	"0"	"0"	"0"	"0"	"0"	"36"	"0"	"5"	"2"	"2"	"0"	"0"	"1"	"0"	"0"	"2"	"1"	"5"	"14"	"1"	"6"	"0"	"4"	"1"	"2"	"0"	"1"	"0"	"2"	"0"	"5"	"0"	"2"	"5"	"3"	"4"	"1"	"5"	"1"	"0"	"3"	"52"	"1"	"5"	"0"	"0"	"0"	"1"	"12"	"4"	"9"	"5"	"0"	"0"	"0"	"7"	"2"	"3"	"0"	"0"	"3"	"14"	"0"	"0"	"3"	"0"	"2"	"0"	"0"	"7"	"1"	"0"	"3"	"2"	"5"	"2"	"2"	"0"	"0"	"24"	"5"	"1"	"0"	"2"	"5"	"1"	"4"	"1"	"0"	"0"	"1"	"1"	"0"	"1"	"0"	"0"	"2"	"3"	"10"	"2"	"3"	"1"	"12"	"4"	"1"	"1"	"0"	"0"	"0"	"0"	"1"	"2"	"0"	"108"	"0"	"0"	"0"	"1"	"1"	"2"	"1"	"8"	"0"	"5"	"2"	"4"	"1"	"1"	"4"	"13"	"0"	"0"	"1"	"0"	"1"	"4"	"1"	"2"	"3"	"9"	"1"	"7"	"5"	"0"	"0"	"0"	"1"	"0"	"5"	"3"	"20"	"5"	"2"	"0"	"2"	"0"	"0"	"36"	"5"	"0"	"1"	"9"	"6"	"4"	"24"	"1"	"2"	"2"	"0"	"0"	"0"	"2466"	"58"	"0"	"2"	"0"	"2"	"0"	"0"	"0"	"0"	"1"	"1"	"1"	"0"	"0"	"0"	"1"	"0"	"4"	"0"	"1"	"0"	"0"	"0"	"0"	"0"	"0"	"16"	"2"	"1"	"0"	"0"	"0"	"0"	"2"	"2"	"0"	"0"	"0"	"0"	"0"	"0"	"2"	"1"	"6"	"0"	"1"	"0"	"4"	"0"	"0"	"0"	"1"	"0"	"0"	"0"	"0"	"1"	"1"	"0"	"0"	"1"	"0"	"1"	"0"	"0"	"3"	"2"	"13"	"0"	"14"	"5"	"52"	"3"	"1781"	"2028"	"25"	"99"	"785"	"938"	"2401"	"1010"	"3"	"678"	"11"	"942"	"1312"	"5"	"999"	"14791"	"1753"	"2522"	"1"	"1"	"3743"	"0"	"0"	"0"	"0"	"0"	"0"	"0"	"0"	"0"	"0"	"108"	"126"	"20"	"93"	"0"	"0"	"1123"	"0"	"9"	"2"	"0"	"2"	"22"	"0"	"0"	"0"	"1"	"0"	"0"	"0"	"1"	"0"	"40"	"36"	"0"	"35"	"3"	"4"	"12"	"3"	"6"	"0"	"6"	"4"	"11"	"2"	"0"	"3"	"8"	"3"	"0"	"1"	"0"	"4"	"3"	"1"	"6"	"1"	"273"	"2087"	"3518"	"0"	"0"	"0"	"0"	"0"	"0"	"55"	"9"	"0"	"2"	"14"	"0"	"0"	"4"	"5"	"6"	"75"	"9"	"2"	"0"	"509"	"0"	"141"	"0"	"2"	"0"	"2"	"8"	"0"	"0"	"12"	"1"	"1"	"2"	"0"	"0"	"7"	"1"	"0"	"0"	"0"	"2"	"6"	"0"	"0"	"0"	"9"	"1"	"1"	"1"	"1"	"1"	"3"	"5"	"0"	"5"	"9"	"23"	"0"	"17"	"19"	"2"	"2"	"0"	"7"	"53"	"3"	"42"	"8"	"1"	"5"	"251"	"3"	"0"	"5"	"0"	"0"	"0"	"1"	"2"	"12"	"6"	"6"	"6"	"3"	"3"	"0"	"1"	"0"	"0"	"0"	"19"	"0"	"1"	"3"	"13"	"5"	"0"	"2"	"4"	"1"	"11"	"0"	"1"	"21"	"3"	"4"	"6"	"1"	"1"	"1"	"0"	"0"	"14"	"4"	"5"	"1"	"17"	"0"	"9"	"8"	"1"	"0"	"2"	"1"	"13"	"11"	"2"	"2"	"1"	"15"	"0"	"0"	"12"	"32"	"25"	"2"	"179"	"1"	"0"	"1"	"0"	"0"	"0"	"0"	"1"	"7"	"2"	"0"	"0"	"0"	"0"	"1"	"4"	"1"	"14"	"5"	"1"	"4"	"6"	"3"	"0"	"19"	"13"	"13"	"1930"	"91"	"37"	"172"	"0"	"1"	"1"	"4"	"1"	"0"	"0"	"0"	"1"	"0"	"0"	"0"	"2"	"0"	"0"	"0"	"0"	"0"	"2"	"33"	"8282"	"188"	"21"	"5"	"1"	"2"	"149"	"5"	"16"	"0"	"0"	"1"	"0"	"0"	"0"	"6"	"14"	"0"	"0"	"0"	"0"	"0"	"3"	"5"	"15"	"5"	"2"	"0"	"2"	"25"	"4"	"2"	"0"	"16"	"21"	"7"	"0"	"2"	"0"	"6"	"0"	"33"	"0"	"2"	"0"	"1"	"0"	"2"	"1"	"12"	"1"	"10"	"1"	"4"	"0"	"2"	"1"	"2"	"0"	"2001"	"1501"	"647"	"25"	"3"	"1426"	"23"	"0"	"36"	"0"	"1"	"0"	"4"	"11"	"1"	"0"	"2"	"0"	"2"	"4"	"7"	"7"	"1"	"14"	"0"	"2"	"3"	"3"	"0"	"8"	"2228"	"299"	"744"	"24"	"7"	"1988"	"1170"	"2015"	"1"	"0"	"0"	"2"	"0"	"1"	"0"	"0"	"0"	"0"	"0"	"0"	"0"	"0"	"0"	"0"	"0"	"0"	"0"	"0"	"0"	"1"	"0"	"0"	"0"	"0"	"0"	"0"	"0"	"0"	"0"	"0"	"0"	"0"	"36308"	"2149"	"215"	"0"	"0"	"2"	"1"	"0"	"0"	"2"	"0"	"5"	"0"	"0"	"2"	"0"	"0"	"0"	"0"	"1"	"0"	"4"	"0"	"0"	"0"	"1"	"5"	"2"	"0"	"0"	"0"	"0"	"0"	"1"	"2"	"0"	"0"	"0"	"0"	"0"	"0"	"1"	"0"	"0"	"1"	"0"	"0"	"0"	"1"	"1"	"8"	"201"	"5"	"5"	"891"	"1408"	"2184"	"459"	"549"	"16"	"38"	"0"	"1"	"11"	"19"	"6"	"3"	"0"	"19"	"4"	"4"	"0"	"1"	"5"	"646"	"1791"	"5"	"2802"	"423"	"297"	"0"	"1"	"0"	"707"	"3"	"96"	"0"	"0"	"1922"	"3535"	"11"	"14392"	"1"	"0"	"0"	"0"	"172"	"1337"	"15"	"109"	"2385"	"443"	"215"	"3409"	"0"	"638"	"3232"	"1547"	"7530"	"2485"	"1104"	"17"	"2618"	"4580"	"5"	"598"	"1"	"2040"	"2058"	"22"	"555"	"22"	"508"	"1326"	"13361"	"171"	"1502"	"13306"	"6805"	"22"	"5"	"0"	"1"	"794"	"44"	"250"	"4603"	"4791"	"195"	"728"	"0"	"453"	"362"	"1969"	"1662"	"2505"	"2"	"827"	"1"	"7"	"1"	"31"	"9787"	"698"	"0"	"16776"	"15"	"169290"	"922"	"147"	"6423"	"991"	"13"	"2499"	"1931"	"2489"	"348"	"599"	"4035"	"2293"	"4936"	"0"	"1"	"0"	"0"	"0"	"0"	"0"	"0"	"0"	"0"	"1"	"3"	"800"	"93"	"4505"	"2506"	"27"	"151"	"940"	"108"	"4569"	"872"	"1"	"1354"	"1911"	"1779"	"2972"	"1496"	"2"	"0"	"2"	"639"	"8479"	"30876"	"16147"	"28818"	"330"	"22002"	"660"	"1281"	"304"	"936"	"3"	"0"	"826"	"2264"	"72"	"721"	"17"	"3"	"0"	"0"	"0"	"0"	"17"	"13"	"5"	"1"	"5"	"5"	"11"	"93"	"1600"	"1082"	"792"	"565"	"550"	"6"	"1226"	"13"	"18332"	"4555"	"1041"	"10"	"0"	"1782"	"3189"	"1754"	"114"	"0"	"2"	"0"	"2"	"1"	"1"	"2"	"0"	"0"	"11"	"0"	"0"	"7076"	"1918"	"7"	"1776"	"7482"	"1120"	"4058"	"1588"	"1812"	"2762"	"7836"	"372"	"858"	"3101"	"9"	"1"	"15"	"0"	"1"	"2"	"1"	"1"	"0"	"62"	"0"	"2"	"1"	"0"	"1"	"1"	"1"	"9"	"4"	"0"	"2005"	"1823"	"1963"	"2846"	"3055"	"348"	"9"	"0"	"2"	"3"	"0"	"0"	"0"	"9"	"0"	"2"	"2"	"224"	"1"	"1163"	"3364"	"1587"	"1399"	"2056"	"1"	"2"	"1"	"2971"	"340"	"173"	"8"	"692"	"875"	"1189"	"156"	"0"	"1293"	"11"	"1541"	"1201"	"145"	"349"	"62"	"1771"	"2257"	"1177"	"324"	"794"	"50"	"8"	"111"	"760"	"270"	"5"	"7"	"15"	"2277"	"431"	"767"	"725"	"775"	"1051"	"0"	"875"	"151"	"113"	"33"	"209"	"705"	"243"	"262"	"23"	"960"	"191"	"109"	"1840"	"98"	"1"	"3"	"11608"	"560"	"187"	"2493"	"605"	"600"	"21"	"275"	"4"	"663"	"514"	"500"	"1525"	"3"	"2246"	"562"	"1459"	"15"	"0"	"470"	"647"	"939"	"79"	"0"	"1322"	"1687"	"515"	"293"	"124"	"666"	"2005"	"30"	"18"	"33"	"30"	"42"	"178"	"6"	"8"	"459"	"151"	"31"	"0"	"10"	"1"	"1368"	"2"	"694"	"798"	"447"	"450"	"1772"	"1346"	"709"	"1250"	"1239"	"399"	"4"	"772"	"223"	"20"	"301"	"126"	"280"	"214"	"2137"	"5"	"134"	"574"	"61"	"349"	"329"	"3"	"1"	"5"	"733"	"208"	"257"	"636"	"159"	"4395"	"4077"	"12"	"778"	"367"	"170"	"2452"	"1915"	"996"	"559"	"0"	"925"	"0"	"92"	"2085"	"370"	"379"	"257"	"474"	"3466"	"556"	"33"	"2"	"2"	"4"	"4"	"30"	"462"	"1062"	"123"	"0"	"0"	"0"	"0"	"0"	"434"	"862"	"734"	"435"	"698"	"293"	"25"	"1"	"2"	"63685"	"780"	"3676"	"3072"	"49"	"0"	"1"	"10"	"2817"	"3"	"3"	"493"	"373"	"5"	"1703"	"15"	"9248"	"337"	"551"	"23"	"1183"	"0"	"0"	"818"	"1522"	"154"	"150"	"1416"	"6985"	"1898"	"14"	"110"	"7"	"27"	"2485"	"136"	"505"	"536"	"114"	"205"	"1779"	"1156"	"1339"	"2"	"83"	"50"	"1036"	"64"	"14"	"2"	"1"	"8"	"772"	"993"	"3846"	"755"	"7"	"444"	"1475"	"6092"	"2444"	"21"	"31"	"287"	"248"	"1588"	"408"	"929"	"1163"	"257"	"2"	"15"	"0"	"227"	"191"	"1924"	"9"	"212"	"98"	"34"	"20"	"958"	"119"	"1576"	"814"	"929"	"30"	"4"	"226"	"2"	"106"	"10"	"591"	"2035"	"473"	"769"	"68"	"6"	"789"	"624"	"276"	"926"	"1007"	"995"	"1211"	"296"	"624"	"6107"	"437"	"0"	"3"	"4"	"11"	"9"	"483"	"47"	"102"	"17"	"3"	"1827"	"1681"	"575"	"124"	"552"	"6"	"918"	"1344"	"801"	"161"	"224"	"644"	"2298"	"14"	"83"	"39"	"7"	"3"	"1"	"0"	"2"	"1"	"53"	"1472"	"21"	"2153"	"0"	"614"	"309"	"2"	"1"	"4"	"1"	"1"	"1"	"3"	"9"	"1362"	"1"	"135"	"182"	"875"	"699"	"2"	"9"	"158"	"1"	"3"	"958"	"11"	"28"	"91"	"298"	"0"	"10"	"39"	"19"	"6"	"30"	"69"	"3"	"7"	"2"	"0"	"5"	"0"	"3"	"0"	"144"	"232"	"154"	"341"	"547"	"874"	"1514"	"70"	"0"	"337"	"532"	"161"	"185"	"7"	"15"	"145"	"6"	"4"	"1"	"1003"	"2130"	"1814"	"998"	"2258"	"1681"	"454"	"54924"	"54"	"15187"	"2242"	"556"	"67"	"297"	"905"	"3906"	"1"	"2"	"1"	"2989"	"2"	"424"	"575"	"1956"	"1016"	"1298"	"866"	"1014"	"1193"	"703"	"17"	"3"	"372"	"50"	"9408"	"0"	"3015"	"2013"	"656"	"989"	"6"	"4496"	"384"	"1865"	"279"	"1307"	"991"	"1637"	"75"	"0"	"829"	"315"	"32"	"1598"	"669"	"3087"	"706"	"1701"	"5975"	"5"	"441"	"2289"	"10"	"607"	"223"	"162"	"2983"	"190"	"7"	"1"	"1299"	"1277"	"114"	"7"	"54"	"18"	"1976"	"671"	"285"	"885"	"146"	"423"	"106"	"1004"	"202"	"81"	"11"	"6"	"166"	"88"	"275"	"1"	"1765"	"814"	"29"	"603"	"754"	"554"	"505"	"4"	"0"	"12321"	"4"	"2363"	"1822"	"1180"	"1667"	"958"	"68"	"3"	"10"	"17"	"5"	"6"	"4"	"0"	"283"	"2"	"128"	"6121"	"556"	"0"	"0"	"3"	"5"	"62"	"1623"	"12"	"3179"	"58"	"4"	"729"	"1212"	"1403"	"8"	"548"	"3"	"2"	"1"	"1"	"370"	"1545"	"4589"	"38"	"286"	"445"	"941"	"631"	"384"	"869"	"1591"	"743"	"865"	"3"	"18"	"1603"	"791"	"5528"	"64"	"418"	"32"	"406"	"1"	"3"	"428"	"182"	"19"	"138"	"1187"	"574"	"0"	"94"	"4262"	"997"	"0"	"14"	"481"	"0"	"2281"	"5"	"497"	"8"	"1329"	"3"	"1"	"218"	"13"	"855"	"483"	"1261"	"1044"	"7642"	"25"	"325"	"9"	"5216"	"447"	"1038"	"1429"	"1474"	"1570"	"0"	"3"	"0"	"3"	"134"	"3"	"284"	"23973"	"190"	"3"	"373"	"535"	"415"	"341"	"1430"	"683"	"56"	"44"	"207"	"1370"	"629"	"1920"	"827"	"158"	"2129"	"3011"	"741"	"2022"	"9"	"2"	"2727"	"4927"	"866"	"1632"	"1679"	"1663"	"733"	"496"	"4280"	"1305"	"650"	"19"	"2756"	"0"	"0"	"0"	"2"	"1"	"0"	"0"	"0"	"1"	"3"	"7"	"0"	"1"	"0"	"0"	"15"	"0"	"24"	"2"	"6"	"1"	"3"	"25831"	"53"	"0"	"2"	"8"	"1"	"0"	"4"	"0"	"182"	"196"	"356"	"0"	"1"	"3590"	"558"	"115"	"288"	"913"	"459"	"1088"	"69"	"77"	"604"	"2141"	"849"	"663"	"19"	"3"	"883"	"338"	"436"	"7441"	"501"	"1"	"1637"	"2"	"119"	"12"	"232"	"25"	"1501"	"2341"	"21"	"31"	"96"	"47"	"9"	"11"	"155"	"694"	"603"	"238"	"0"	"921"	"1764"	"2163"	"1250"	"47"	"2"	"956"	"396"	"521"	"0"	"0"	"2"	"0"	"44"	"16419"	"126"	"3"	"5301"	"476"	"5"	"2"	"83"	"3"	"1358"	"2488"	"141"	"1342"	"786"	"18"	"0"	"11"	"736"	"416"	"195"	"6441"	"1376"	"347"	"3"	"7"	"493"	"454"	"499"	"194"	"10"	"1191"	"977"	"3940"	"69"	"464"	"1311"	"5176"	"542"	"51"	"700"	"1067"	"1158"	"1479"	"133"	"343"	"31"	"1320"	"14"	"5"	"832"	"115"	"6093"	"17946"	"937"	"691"	"2438"	"430"	"12"	"1015"	"665"	"2859"	"1468"	"2078"	"5736"	"439"	"2213"	"965"	"4129"	"1511"	"11586"	"553"	"596"	"1273"	"611"	"9"	"743"	"2143"	"1404"	"394"	"406"	"25"	"59"	"2063"	"2969"	"2061"	"1769"	"1595"	"367"	"530"	"375"	"1610"	"2895"	"819"	"63"	"2435"	"17159"	"1625"	"1493"	"1643"	"1"	"8"	"4613"	"799"	"966"	"558"	"135"	"1214"	"1974"	"364"	"599"	"59"	"1009"	"925"	"13145"	"834"	"593"	"19"	"3"	"17"	"23"	"8"	"25"	"657"	"508"	"1627"	"472"	"769"	"178"	"255"	"212"	"987"	"4"	"1718"	"5"	"196"	"408"	"154"	"15"	"369"	"661"	"583"	"1073"	"1147"	"1001"	"511"	"799"	"673"	"1018"	"2"	"99"	"90"	"604"	"1257"	"849"	"2"	"659"	"5295"	"2750"	"13"	"6"	"2"	"1034"	"51"	"1"	"3"	"15"	"3"	"7"	"16485"	"116"	"3"	"1878"	"3377"	"8"	"339"	"831"	"861"	"37"	"18"	"222"	"5"	"0"	"13"	"1366"	"4129"	"927"	"12"	"919"	"1004"	"334"	"26"	"1753"	"2703"	"1076"	"1675"	"27"	"3"	"593"	"260"	"870"	"107"	"43"	"918"	"560"	"1352"	"1"	"1819"	"53"	"1019"	"2305"	"1282"	"539"	"2185"	"3353"	"35"	"1156"	"27"	"2"	"0"	"0"	"218"	"3"	"826"	"2394"	"155"	"293"	"26"	"0"	"518"	"1487"	"13"	"355"	"825"	"314"	"3"	"1"	"31"	"389"	"2687"	"0"	"41"	"19"	"6"	"1448"	"2453"	"301"	"47"	"69"	"23"	"0"	"2"	"27"	"180"	"2714"	"226"	"0"	"408"	"690"	"45"	"29"	"0"	"0"	"453"	"2"	"1007"	"381"	"762"	"2149"	"369"	"12"	"0"	"6"	"17"	"4764"	"314"	"1742"	"1469"	"92"	"36"	"253"	"86"	"638"	"9"	"762"	"51"	"540"	"955"	"693"	"106"	"1295"	"8"	"1408"	"1123"	"997"	"392"	"477"	"250"	"819"	"725"	"17"	"11"	"3"	"7"	"938"	"14"	"392"	"5"	"736"	"2222"	"12"	"13"	"555"	"16"	"1076"	"270"	"804"	"104"	"80"	"465"	"1353"	"1790"	"235"	"287"	"77"	"2851"	"97"	"74"	"1499"	"6"	"226"	"4"	"0"	"22"	"5251"	"1304"	"1016"	"2069"	"1032"	"25"	"81"	"2008"	"563"	"668"	"10"	"1385"	"2026"	"1998"	"456"	"377"	"3615"	"2152"	"271"	"10"	"1177"	"60"	"81"	"2031"	"503"	"1729"	"380"	"33"	"584"	"18"	"10"	"7921"	"3412"	"4"	"2"	"7643"	"202"	"158"	"1022"	"346"	"422"	"1407"	"154"	"1910"	"70"	"900"	"231"	"1345"	"0"	"1"	"2247"	"290"	"1"	"386"	"412"	"415"	"447"	"444"	"4639"	"1"	"1060"	"1630"	"2"	"10"	"13"	"194"	"2209"	"2"	"828"	"0"	"3"	"79"	"448"	"396"	"61"	"13"	"1594"	"50"	"130"	"0"	"5"	"140"	"1"	"177"	"11"	"15"	"108"	"92"	"26"	"255"	"68"	"414"	"479"	"1988"	"337"	"636"	"757"	"2460"	"876"	"3279"	"1035"	"733"	"3083"	"539"	"26"	"0"	"230"	"784"	"2133"	"1324"	"27"	"2384"	"28"	"28"	"6"	"232"	"3"	"498"	"692"	"2102"	"1124"	"1258"	"204"	"42"	"658"	"188"	"4"	"58"	"15"	"1126"	"2088"	"622"	"26"	"296"	"257"	"1534"	"9"	"883"	"0"	"30"	"1052"	"704"	"1042"	"1811"	"51"	"1980"	"556"	"1034"	"228"	"163"	"1386"	"14"	"3"	"495"	"6"	"357"	"59"	"3185"	"0"	"0"	"567"	"423"	"1636"	"499"	"129"	"52"	"802"	"374"	"5"	"971"	"1"	"31"	"320"	"488"	"622"	"1384"	"1402"	"0"	"210"	"194"	"1091"	"4994"	"59"	"31"	"651"	"2187"	"210"	"0"	"4"	"231"	"760"	"1262"	"315"	"186"	"249"	"511"	"3312"	"0"	"21581"	"491"	"978"	"880"	"0"	"3"	"1"	"1007"	"342"	"2363"	"1400"	"194"	"3300"	"1512"	"1936"	"343"	"0"	"0"	"210"	"1093"	"272"	"198"	"4224"	"10"	"22"	"37"	"28"	"34"	"38"	"878"	"34"	"0"	"0"	"31"	"127"	"10"	"33"	"778"	"545"	"141"	"316"	"119"	"28"	"2"	"2"	"1"	"1"	"230"	"5"	"61"	"1118"	"593"	"24"	"41"	"5308"	"893"	"294"	"43"	"156"	"9"	"1372"	"652"	"1190"	"1037"	"259"	"2935"	"1886"	"960"	"218"	"265"	"2"	"0"	"8"	"379"	"154"	"37"	"467"	"1881"	"321"	"7"	"662"	"1916"	"1820"	"133"	"430"	"76"	"341"	"21"	"41"	"674"	"16"	"4"	"70"	"10"	"1122"	"154"	"5874"	"834"	"15"	"2513"	"1241"	"716"	"1"	"0"	"0"	"633"	"20"	"4905"	"34"	"1555"	"283"	"2383"	"8"	"10"	"4"	"10"	"3"	"386"	"187"	"953"	"10703"	"10"	"2"	"774"	"0"	"0"	"1"	"839"	"1"	"1"	"1"	"4"	"2480"	"90"	"1"	"9505"	"2084"	"802"	"301"	"363"	"1281"	"90"	"237"	"559"	"194"	"8"	"1455"	"0"	"7"	"1"	"2088"	"8"	"76"	"2434"	"29"	"3452"	"7"	"21"	"1167"	"0"	"247"	"751"	"1874"	"547"	"1581"	"745"	"2082"	"6"	"1841"	"36"	"626"	"757"	"318"	"77"	"6538"	"4471"	"884"	"1091"	"185"	"38"	"796"	"208"	"1306"	"1064"	"922"	"2483"	"172"	"3147"	"332"	"10"	"3"	"1742"	"1"	"1"	"2"	"0"	"1001"	"5"	"18"	"0"	"0"	"0"	"2"	"479"	"20"	"836"	"67"	"1462"	"803"	"210"	"12"	"997"	"1388"	"5"	"307"	"1578"	"123"	"1108"	"1621"	"2541"	"121"	"518"	"612"	"1"	"0"	"0"	"7"	"38"	"66"	"1948"	"16"	"1618"	"1"	"409"	"2472"	"517"	"1640"	"1"	"533"	"462"	"4"	"0"	"0"	"5"	"39"	"0"	"0"	"1"	"18"	"1"	"3"	"0"	"2"	"1"	"0"	"73"	"2"	"2"	"9"	"367"	"16"	"319"	"14"	"5796"	"320"	"3"	"1124"	"0"	"2"	"236"	"1138"	"421"	"539"	"205"	"305"	"109"	"549"	"89"	"267"	"741"	"774"	"1294"	"1185"	"793"	"25"	"1021"	"1482"	"1"	"0"	"787"	"453"	"1232"	"0"	"567"	"893"	"649"	"955"	"1152"	"1520"	"2341"	"2"	"9"	"2"	"0"	"2"	"2"	"18"	"71"	"127"	"1"	"0"	"1"	"0"	"5"	"6"	"5"	"6"	"665"	"894"	"941"	"801"	"345"	"8"	"768"	"416"	"122"	"1062"	"1"	"136"	"0"	"3"	"2"	"1"	"141"	"12"	"14"	"4"	"1172"	"1559"	"383"	"2400"	"0"	"49"	"2037"	"97"	"625"	"4"	"1405"	"86"	"750"	"385"	"0"	"335"	"2357"	"180"	"1156"	"7"	"35"	"329"	"34"	"1"	"41"	"6"	"17"	"1"	"6"	"4"	"120"	"927"	"19"	"49"	"75"	"547"	"924"	"0"	"10"	"2"	"0"	"3"	"1572"	"916"	"1706"	"1645"	"2163"	"1338"	"1104"	"2850"	"10"	"48"	"4"	"5"	"0"	"9"	"0"	"167"	"1"	"10475"	"16"	"0"	"4458"	"2"	"1402"	"1382"	"0"	"30"	"42"	"10"	"6"	"1268"	"134"	"86"	"26"	"8"	"155"	"2"	"1173"	"48"	"2872"	"401"	"965"	"1"	"1"	"314"	"2980"	"856"	"7870"	"487"	"642"	"11"	"139"	"705"	"356"	"98"	"17"	"365"	"630"	"1175"	"1106"	"0"	"0"	"221"	"619"	"1447"	"23"	"1368"	"61"	"314"	"442"	"1"	"0"	"0"	"0"	"4"	"1324"	"1"	"0"	"0"	"9"	"8252"	"37"	"0"	"4"	"2"	"0"	"355"	"711"	"16"	"27"	"23"	"0"	"47"	"1"	"3"	"37"	"410"	"15"	"451"	"400"	"0"	"22"	"1272"	"27"	"0"	"2"	"408"	"256"	"1891"	"168"	"1878"	"28131"	"795"	"502"	"126"	"1"	"0"	"0"	"2766"	"513"	"1042"	"314"	"0"	"2"	"4"	"78"	"3"	"56"	"47"	"43"	"7"	"61"	"2387"	"372"	"325"	"834"	"1573"	"3"	"11"	"1357"	"61"	"101"	"31"	"557"	"5656"	"406"	"1"	"4"	"1498"	"1594"	"21"	"236"	"35"	"919"	"139"	"388"	"870"	"1424"	"1486"	"4018"	"1053"	"2672"	"169"	"218"	"16"	"154"	"83"	"2"	"17"	"1666"	"2389"	"43"	"427"	"1104"	"141"	"1"	"347"	"743"	"373"	"103"	"988"	"1306"	"110"	"160"	"2158"	"1797"	"44"	"318"	"423"	"7"	"3479"	"504"	"262"	"891"	"420"	"41"	"28"	"4366"	"2862"	"799"	"1"	"4905"	"270"	"258"	"1301"	"26585"	"24"	"1"	"5"	"0"	"55"	"16"	"9"	"6"	"5"	"877"	"12"	"4"	"500"	"20"	"320"	"1261"	"556"	"1029"	"449"	"63"	"2"	"0"	"20"	"3"	"13"	"1"	"0"	"20563"	"352"	"1859"	"35"	"0"	"251"	"4"	"2526"	"5"	"0"	"0"	"6"	"2"	"2"	"29"	"497"	"0"	"29"	"379"	"1591"	"499"	"486"	"1554"	"1346"	"182"	"660"	"3"	"2"	"148"	"40"	"213"	"553"	"7"	"1233"	"128"	"118"	"1346"	"91"	"62"	"22"	"1"	"0"	"571"	"2"	"2"	"15"	"5"	"16"	"0"	"470"	"42"	"156"	"51"	"1293"	"4367"	"8"	"2"	"104"	"1"	"2"	"1"	"1"	"0"	"152"	"2"	"1261"	"21"	"825"	"1150"	"3"	"5"	"2"	"8372"	"2"	"1"	"445"	"124"	"2372"	"0"	"1000"	"458"	"2"	"4"	"372"	"412"	"833"	"9"	"2"	"680"	"949"	"5952"	"0"	"3"	"2"	"224"	"14"	"1559"	"1581"	"144"	"682"	"131"	"578"	"83"	"3552"	"620"	"172"	"855"	"5"	"12"	"721"	"1213"	"1426"	"1139"	"2"	"718"	"284"	"427"	"945"	"3502"	"824"	"1012"	"1497"	"1369"	"0"	"4"	"3"	"6"	"12"	"955"	"24"	"1535"	"3"	"1"	"2"	"2"	"2"	"4"	"3"	"28"	"53"	"58"	"3"	"216"	"51"	"258"	"2931"	"0"	"49"	"41"	"4491"	"1246"	"1621"	"1086"	"488"	"260"	"260"	"2396"	"1104"	"2591"	"341"	"1790"	"324"	"857"	"5"	"19"	"34"	"439"	"1"	"10"	"3"	"1216"	"586"	"693"	"0"	"5"	"445"	"43"	"2524"	"557"	"2258"	"150"	"523"	"7552"	"90"	"1019"	"1043"	"28"	"2874"	"1663"	"2"	"688"	"0"	"6902"	"730"	"9973"	"1922"	"3"	"173"	"36"	"54"	"427"	"276"	"898"	"201"	"2619"	"494"	"1693"	"1781"	"596"	"511"	"852"	"314"	"1774"	"12"	"2"	"447"	"1924"	"358"	"83"	"1747"	"115"	"16416"	"696"	"18"	"946"	"5704"	"877"	"3"	"12843"	"24"	"134"	"1870"	"1"	"310"	"826"	"1"	"1333"	"532"	"830"	"69"	"571"	"2448"	"1"	"670"	"933"	"19"	"25"	"86"	"175"	"2300"	"209"	"6640"	"313"	"294"	"873"	"3611"	"14440"	"695"	"13775"	"8"	"75"	"37"	"620"	"44"	"3"	"522"	"4397"	"3765"	"2640"	"3"	"102"	"11"	"419"	"25"	"479"	"27"	"0"	"30"	"2"	"1445"	"8"	"5077"	"273"	"968"	"8495"	"6"	"3"	"366"	"394"	"1090"	"16"	"25"	"462"	"298"	"4318"	"2039"	"2194"	"914"	"45"	"509"	"2413"	"2450"	"5812"	"21"	"13"	"111"	"4"	"4"	"984"	"490"	"559"	"389"	"1009"	"597"	"924"	"262"	"327"	"1365"	"58"	"0"	"7579"	"2458"	"0"	"4"	"1547"	"11473"	"280"	"1870"	"818"	"675"	"900"	"644"	"271"	"2"	"0"	"244"	"1"	"323"	"397"	"0"	"2835"	"1434"	"11"	"158"	"649"	"74"	"1521"	"0"	"3"	"67"	"7"	"655"	"16"	"249"	"2"	"2372"	"1802"	"4"	"68"	"1993"	"2649"	"252"	"119"	"689"	"1"	"1"	"0"	"0"	"0"	"0"	"579"	"357"	"6"	"238"	"17"	"954"	"37"	"802"	"1013"	"0"	"364"	"420"	"861"	"2737"	"396"	"3076"	"2494"	"517"	"19"	"0"	"11"	"724"	"2888"	"113"	"7"	"92"	"111"	"22"	"84"	"1408"	"224"	"16"	"1839"	"1493"	"338"	"94"	"2"	"17"	"2"	"0"	"0"	"171"	"184"	"1"	"572"	"53"	"204"	"711"	"615"	"1202"	"4638"	"4137"	"21"	"52"	"840"	"99"	"4"	"19"	"0"	"0"	"2"	"1"	"0"	"1067"	"2106"	"9"	"887"	"1691"	"5900"	"1019"	"414"	"798"	"463"	"2675"	"392"	"49"	"38"	"358"	"1139"	"293"	"13958"	"6"	"149"	"51"	"150"	"420"	"3116"	"55"	"146"	"2"	"2"	"23"	"1244"	"196"	"54"	"0"	"1153"	"4"	"10"	"18"	"13"	"2721"	"11"	"335"	"13"	"240"	"3437"	"101"	"614"	"1386"	"22"	"936"	"2645"	"754"	"1003"	"3"	"0"	"403"	"1492"	"11"	"1021"	"138"	"70"	"2987"	"1085"	"882"	"312"	"1"	"13"	"0"	"0"	"0"	"1"	"0"	"4"	"450"	"270"	"5184"	"22"	"0"	"58"	"304"	"288"	"1362"	"290"	"463"	"612"	"3521"	"997"	"798"	"646"	"858"	"3013"	"1"	"26"	"0"	"1"	"3"	"961"	"747"	"2"	"1"	"1292"	"2"	"230"	"46"	"12364"	"24"	"12535"	"1594"	"506"	"8"	"197"	"285"	"43"	"83"	"653"	"38"	"0"	"5"	"28"	"61"	"603"	"438"	"386"	"336"	"7530"	"1270"	"1631"	"2"	"214"	"6208"	"60"	"0"	"1"	"1171"	"382"	"302"	"729"	"614"	"1097"	"34"	"610"	"10"	"4073"	"1327"	"801"	"487"	"3"	"8"	"508"	"517"	"94"	"9817"	"456"	"247"	"862"	"0"	"1225"	"118"	"5930"	"715"	"51"	"75"	"0"	"0"	"8087"	"65"	"46"	"11"	"3"	"874"	"4560"	"1000"	"0"	"1389"	"3"	"5"	"395"	"342"	"365"	"84"	"662"	"1915"	"21"	"698"	"700"	"215"	"1"	"26"	"499"	"6"	"29"	"1509"	"1192"	"639"	"405"	"1696"	"3951"	"493"	"382"	"5"	"3"	"11851"	"4509"	"2993"	"0"	"3367"	"667"	"1544"	"115"	"2389"	"1351"	"16"	"1"	"0"	"1467"	"460"	"2353"	"813"	"558"	"1"	"1"	"0"	"183"	"3"	"238"	"2424"	"731"	"1429"	"8"	"471"	"806"	"2"	"10"	"0"	"8"	"2"	"0"	"1"	"2"	"653"	"1168"	"35"	"120"	"1120"	"524"	"702"	"108"	"77"	"509"	"14"	"1338"	"1737"	"1264"	"105"	"1423"	"554"	"0"	"0"	"542"	"0"	"0"	"6"	"3"	"465"	"51"	"1625"	"273"	"2145"	"43"	"3355"	"716"	"286"	"0"	"4"	"25"	"88"	"53"	"1191"	"294"	"346"	"709"	"95"	"1013"	"412"	"860"	"39"	"1003"	"159"	"272"	"158"	"3"	"0"	"41"	"524"	"1020"	"0"	"168"	"10058"	"1558"	"0"	"246"	"81"	"1014"	"143"	"451"	"335"	"289"	"7"	"485"	"306"	"633"	"950"	"423"	"749"	"692"	"419"	"3"	"141"	"339"	"672"	"304"	"2230"	"2"	"104"	"7"	"67"	"16083"	"4"	"2270"	"259"	"1435"	"3"	"24"	"389"	"2"	"1"	"1044"	"1991"	"20"	"19"	"93"	"221"	"355"	"51"	"2"	"747"	"360"	"454"	"200"	"1186"	"978"	"2412"	"7"	"305"	"2041"	"3"	"4"	"143"	"125"	"5"	"510"	"6"	"60"	"561"	"118"	"195"	"223"	"179"	"2068"	"403"	"3"	"9"	"246"	"2"	"122"	"30"	"502"	"84"	"1"	"2"	"15"	"1182"	"225"	"670"	"0"	"1655"	"1"	"0"	"1"	"765"	"122"	"63"	"66"	"139"	"199"	"16"	"507"	"2"	"5"	"311"	"338"	"162"	"526"	"336"	"0"	"0"	"1917"	"1718"	"2"	"11"	"2"	"12771"	"21"	"1409"	"83"	"243"	"1069"	"1411"	"294"	"1464"	"264"	"68"	"894"	"126"	"438"	"225"	"290"	"15"	"4087"	"56"	"12"	"2391"	"2357"	"16"	"1671"	"579"	"632"	"426"	"262"	"2559"	"1639"	"776"	"1900"	"257"	"4448"	"205"	"0"	"2"	"1"	"8"	"820"	"619"	"1"	"0"	"1"	"1"	"0"	"0"	"45"	"2098"	"367"	"4287"	"642"	"269"	"325"	"1439"	"933"	"3"	"15"	"14"	"1070"	"11"	"1487"	"458"	"215"	"15"	"2"	"1"	"2"	"1897"	"1506"	"798"	"57"	"157"	"2"	"142"	"0"	"6"	"0"	"30"	"14"	"629"	"165"	"642"	"446"	"264"	"1152"	"1"	"1"	"4"	"2"	"710"	"967"	"2694"	"316"	"0"	"4"	"543"	"350"	"596"	"1"	"3"	"0"	"0"	"3496"	"0"	"301"	"693"	"1431"	"4"	"0"	"0"	"1647"	"1"	"2249"	"150"	"0"	"3"	"1140"	"2009"	"16"	"381"	"1146"	"488"	"2182"	"247"	"6"	"3"	"215"	"1082"	"503"	"2544"	"320"	"0"	"0"	"0"	"0"	"3"	"394"	"14"	"0"	"5"	"12"	"288"	"1022"	"219"	"633"	"0"	"1"	"5"	"125"	"484"	"1"	"55"	"1"	"1"	"0"	"7"	"0"	"379"	"320"	"20413"	"1588"	"685"	"6470"	"679"	"9"	"26"	"2"	"63"	"85"	"59"	"1"	"2"	"1"	"0"	"490"	"7"	"382"	"272"	"222"	"0"	"146"	"542"	"0"	"0"	"0"	"1"	"3"	"126"	"6"	"738"	"689"	"7"	"2"	"799"	"441"	"51"	"411"	"314"	"409"	"148"	"15"	"989"	"300"	"484"	"90"	"3"	"1"	"462"	"487"	"1252"	"745"	"224"	"1051"	"3062"	"79"	"1757"	"1"	"6"	"3"	"51"	"1"	"2"	"7"	"14"	"8"	"235"	"160"	"452"	"817"	"1415"	"3"	"29"
"SAMN09738854"	"423"	"0"	"760"	"4"	"2"	"0"	"56"	"0"	"195"	"35"	"140"	"245"	"8489"	"522"	"350"	"194"	"1658"	"4"	"23"	"0"	"1"	"0"	"1"	"0"	"15"	"167"	"99"	"61"	"1889"	"329"	"17"	"173779"	"40"	"66"	"89"	"29"	"1387"	"165"	"95"	"161"	"995"	"134"	"752"	"414"	"336"	"91"	"592"	"24"	"1"	"188"	"308"	"753"	"1895"	"8"	"3"	"780"	"4262"	"385"	"139"	"438"	"4"	"142"	"117"	"93"	"104"	"705"	"33"	"11"	"38"	"158"	"1827"	"100"	"590"	"90"	"79"	"23"	"324"	"834"	"124"	"118"	"98"	"172"	"46"	"10"	"327"	"137"	"1"	"3"	"7"	"7"	"1"	"0"	"1"	"69"	"162"	"608"	"180"	"143"	"8"	"618"	"1443"	"442"	"240"	"282"	"164"	"502"	"6"	"489"	"104"	"73"	"484"	"53"	"490"	"42"	"39"	"8"	"573"	"278"	"87"	"14"	"494"	"326"	"253"	"443"	"3"	"32"	"135"	"97"	"82"	"176"	"122"	"6834"	"13"	"24"	"94"	"9"	"184"	"54"	"102"	"606"	"214"	"220"	"174"	"206"	"1372"	"355"	"225"	"148"	"21"	"88"	"64"	"702"	"21"	"254"	"222"	"574"	"50"	"5905"	"386"	"263"	"49"	"250"	"649"	"321"	"247"	"236"	"74"	"634"	"73"	"1073"	"197"	"21"	"137"	"1080"	"1761"	"2479"	"2447"	"1814"	"934"	"11"	"259"	"102"	"24"	"0"	"326"	"0"	"943"	"153"	"8"	"176"	"224"	"220"	"316"	"726"	"121"	"97"	"8"	"412"	"3684"	"550"	"100"	"181"	"119"	"262"	"92"	"558"	"332"	"159"	"327"	"84"	"350"	"104"	"287"	"157"	"272"	"311"	"87"	"784"	"159"	"140"	"70"	"1027"	"90"	"875"	"185"	"165"	"112"	"158"	"4"	"8"	"0"	"2120"	"279"	"59"	"311"	"204"	"97"	"32"	"14"	"111"	"50"	"79"	"197"	"724"	"250"	"70"	"400"	"137"	"246"	"295"	"663"	"95"	"161"	"1"	"674"	"239"	"1317"	"0"	"0"	"142"	"189"	"360"	"1488"	"219"	"0"	"97"	"143"	"2"	"0"	"0"	"16"	"6"	"7"	"183"	"45"	"2"	"16"	"3"	"4"	"0"	"2"	"1"	"4"	"179"	"280"	"0"	"99"	"0"	"32"	"0"	"4"	"0"	"321"	"298"	"91"	"6"	"7"	"730"	"1104"	"165"	"86"	"109"	"171"	"250"	"188"	"0"	"0"	"1988"	"5"	"104"	"10"	"89"	"2096"	"0"	"178"	"2907"	"330"	"18090"	"20"	"83"	"1539"	"16"	"1644"	"143"	"5"	"66"	"842"	"490"	"5"	"484"	"80"	"58"	"59"	"410"	"71"	"237"	"260"	"39"	"5"	"0"	"1329"	"161"	"232"	"140"	"281"	"73"	"219"	"869"	"113"	"35"	"84"	"0"	"1218"	"905"	"73"	"429"	"970"	"3"	"2907"	"4358"	"671"	"18"	"51"	"490"	"10"	"332"	"603"	"637"	"76"	"222"	"462"	"48"	"380"	"0"	"163"	"148"	"238"	"13"	"874"	"63"	"250"	"28"	"2317"	"198"	"1112"	"238"	"1007"	"242"	"207"	"404"	"990"	"313"	"3439"	"236"	"1"	"210"	"68"	"1456"	"73"	"0"	"528"	"862"	"107"	"289"	"5150"	"0"	"196"	"78"	"46"	"74"	"24"	"355"	"71"	"684"	"0"	"175"	"404"	"0"	"47"	"163"	"1024"	"325"	"162"	"1160"	"630"	"155"	"420"	"6"	"7"	"495"	"927"	"61"	"713"	"751"	"1312"	"211"	"222"	"155"	"414"	"32"	"241"	"227"	"168"	"60"	"46"	"76"	"921"	"206"	"732"	"154"	"145"	"227"	"236"	"526"	"929"	"16"	"423"	"51"	"49"	"14"	"415"	"42"	"705"	"296"	"267"	"97"	"86"	"13"	"90"	"40"	"149"	"1507"	"117"	"35"	"118"	"81"	"108"	"289"	"262"	"0"	"65"	"533"	"159"	"6070"	"84"	"241"	"3"	"263"	"909"	"113"	"694"	"258"	"88"	"124"	"5"	"655"	"138"	"869"	"144"	"1040"	"97"	"48"	"110"	"15"	"998"	"90"	"1023"	"377"	"6"	"171"	"6402"	"7"	"17"	"404"	"545"	"100"	"335"	"63"	"148"	"447"	"792"	"340"	"60"	"9"	"18"	"81"	"91"	"188"	"62"	"996"	"405"	"861"	"937"	"1336"	"169"	"1"	"1719"	"66"	"1439"	"1027"	"169"	"652"	"849"	"113"	"1026"	"253"	"1867"	"164"	"1368"	"254"	"189"	"401"	"402"	"2065"	"240"	"521"	"836"	"941"	"229"	"17"	"563"	"190"	"124"	"213"	"271"	"60"	"912"	"33"	"688"	"268"	"667"	"3"	"2474"	"15886"	"1821"	"759"	"219"	"1"	"79"	"11"	"780"	"74"	"146"	"427"	"1032"	"137"	"109"	"336"	"3882"	"1566"	"677"	"1176"	"97"	"159"	"198"	"29"	"146"	"481"	"530"	"142"	"1836"	"302"	"359"	"352"	"74"	"643"	"187"	"595"	"152"	"86"	"106"	"131"	"414"	"382"	"1249"	"57"	"128"	"9"	"262"	"55"	"1246"	"333"	"641"	"91"	"563"	"0"	"99"	"85"	"40"	"627"	"334"	"466"	"262"	"162"	"74"	"18"	"258"	"336"	"224"	"155"	"71"	"11"	"57"	"83"	"430"	"5"	"15"	"83"	"120"	"1056"	"1618"	"107"	"774"	"299"	"736"	"102"	"54"	"475"	"574"	"96"	"67"	"226"	"754"	"322"	"153"	"76"	"1150"	"486"	"843"	"1464"	"138"	"1096"	"320"	"5"	"3"	"185"	"326"	"5330"	"1254"	"150"	"162"	"343"	"92"	"566"	"188"	"687"	"1650"	"3"	"1262"	"1149"	"957"	"905"	"494"	"464"	"207"	"1"	"1653"	"1098"	"246"	"520"	"611"	"11"	"37"	"177"	"411"	"80"	"1"	"64"	"1356"	"174"	"33"	"1"	"327"	"780"	"1318"	"778"	"48"	"539"	"196"	"3242"	"955"	"576"	"392"	"554"	"135"	"0"	"3"	"2"	"2"	"24"	"82"	"160"	"4425"	"0"	"1899"	"306"	"84"	"172"	"4"	"7"	"125"	"3"	"3"	"3"	"307"	"16"	"384"	"8"	"468"	"319"	"160"	"342"	"547"	"4"	"99"	"471"	"4252"	"12537"	"97"	"58"	"6687"	"4273"	"105"	"162"	"668"	"514"	"56"	"0"	"272"	"1131"	"1207"	"1124"	"712"	"4"	"92"	"21"	"341"	"65"	"222"	"2584"	"480"	"84"	"789"	"254"	"215"	"180"	"35"	"64"	"1"	"8"	"0"	"1"	"51"	"71"	"256"	"280"	"3170"	"397"	"80"	"139"	"75"	"11"	"941"	"0"	"0"	"1"	"71"	"244"	"16"	"167"	"0"	"12"	"406"	"37"	"17"	"26"	"155"	"252"	"147"	"573"	"3966"	"2"	"350"	"853"	"18"	"0"	"9"	"42"	"168"	"27"	"0"	"155"	"201"	"30"	"9"	"5"	"38"	"16"	"9"	"5"	"9"	"0"	"12"	"3"	"12"	"10"	"5"	"0"	"0"	"15"	"1"	"13"	"0"	"0"	"8"	"26"	"64"	"456"	"3"	"402"	"210"	"641"	"475"	"1298"	"103"	"415"	"128"	"468"	"2151"	"237"	"28"	"27"	"9"	"3088"	"269"	"287"	"223"	"897"	"332"	"139"	"232"	"502"	"466"	"76"	"1321"	"137"	"322"	"568"	"1845"	"78"	"733"	"765"	"68"	"335"	"5651"	"52"	"278"	"572"	"229"	"123"	"161"	"1557"	"32"	"179"	"581"	"293"	"327"	"1"	"259"	"37"	"534"	"616"	"1182"	"724"	"353"	"322"	"160"	"49"	"344"	"178"	"1182"	"76"	"127"	"602"	"909"	"96"	"530"	"292"	"155"	"3019"	"636"	"53"	"4"	"170"	"290"	"550"	"1282"	"151"	"222"	"0"	"257"	"104"	"516"	"243"	"193"	"871"	"249"	"4942"	"294"	"169"	"2661"	"953"	"327"	"1798"	"179"	"515"	"448"	"285"	"143"	"785"	"958"	"14"	"713"	"1711"	"10"	"274"	"200"	"15"	"48"	"395"	"260"	"551"	"21"	"26"	"442"	"216"	"58"	"635"	"78"	"493"	"1020"	"82"	"1110"	"192"	"235"	"130"	"685"	"1208"	"1775"	"323"	"123"	"143"	"308"	"287"	"30"	"481"	"308"	"211"	"34"	"54"	"6426"	"2372"	"4"	"2904"	"222"	"194"	"148"	"70"	"18"	"1333"	"852"	"891"	"535"	"170"	"6285"	"0"	"0"	"7"	"0"	"237"	"65"	"10"	"351"	"83"	"34"	"86"	"568"	"2832"	"257"	"114"	"802"	"1283"	"1104"	"812"	"38"	"71"	"1831"	"128"	"247"	"2742"	"4248"	"0"	"66"	"528"	"227"	"304"	"380"	"1496"	"1993"	"208"	"72"	"28"	"650"	"548"	"607"	"680"	"63"	"761"	"720"	"0"	"68"	"746"	"428"	"131"	"120"	"124"	"602"	"344"	"4"	"183"	"156"	"0"	"1453"	"4603"	"102"	"63"	"89"	"730"	"296"	"378"	"0"	"512"	"95"	"16"	"446"	"453"	"321"	"2"	"32"	"129"	"224"	"49"	"5"	"514"	"105"	"530"	"2801"	"1304"	"7"	"7730"	"1039"	"77"	"1231"	"164"	"0"	"4155"	"2769"	"53"	"274"	"79"	"564"	"171"	"3527"	"268"	"189"	"6"	"0"	"259"	"14940"	"1000"	"146"	"2"	"130"	"153"	"185"	"71"	"205"	"296"	"215"	"356"	"633"	"1052"	"8"	"234"	"1698"	"78"	"167"	"75"	"7"	"228"	"6297"	"24"	"1544"	"37"	"262"	"52"	"5"	"122"	"1274"	"2257"	"0"	"0"	"0"	"154"	"84"	"106"	"11390"	"1"	"158"	"17"	"77"	"53"	"999"	"645"	"518"	"360"	"241"	"57"	"179"	"415"	"249"	"65"	"1900"	"2752"	"9"	"1029"	"393"	"231"	"1"	"615"	"769"	"3916"	"1815"	"2287"	"690"	"125"	"1072"	"1732"	"141"	"456"	"16"	"860"	"430"	"640"	"1593"	"926"	"15"	"10"	"502"	"57"	"67"	"171"	"1768"	"0"	"13"	"79"	"72"	"42"	"587"	"0"	"810"	"30"	"154"	"210"	"334"	"6426"	"337"	"70"	"84"	"147"	"828"	"307"	"1817"	"66"	"14"	"42"	"51"	"486"	"1052"	"175"	"245"	"2"	"440"	"62"	"500"	"302"	"3780"	"3850"	"841"	"157"	"10"	"119"	"1006"	"3"	"483"	"330"	"7"	"1986"	"739"	"213"	"31"	"68"	"106"	"1066"	"314"	"599"	"217"	"4"	"6051"	"519"	"1069"	"1665"	"323"	"145"	"1440"	"33"	"1123"	"67"	"8"	"5"	"462"	"1021"	"146"	"68"	"369"	"660"	"1244"	"64"	"475"	"564"	"223"	"1110"	"849"	"266"	"256"	"1719"	"1592"	"251"	"1245"	"243"	"254"	"220"	"258"	"489"	"134"	"110"	"2061"	"325"	"1040"	"2294"	"154"	"0"	"348"	"343"	"292"	"1468"	"96"	"1249"	"82"	"79"	"11743"	"5790"	"6"	"192"	"191"	"117"	"18"	"804"	"102"	"157"	"15"	"79"	"342"	"1"	"41"	"5841"	"152"	"495"	"26"	"123"	"241"	"21"	"159"	"92"	"386"	"385"	"0"	"110"	"100"	"77"	"884"	"111"	"342"	"2"	"1074"	"320"	"554"	"642"	"124"	"735"	"697"	"863"	"10517"	"1542"	"810"	"550"	"190"	"636"	"509"	"219"	"2020"	"455"	"1307"	"680"	"146"	"94"	"43"	"465"	"2"	"346"	"7"	"30"	"1299"	"1356"	"176"	"15"	"0"	"666"	"222"	"241"	"4710"	"1757"	"279"	"0"	"499"	"0"	"0"	"0"	"162"	"158"	"235"	"165"	"7070"	"0"	"643"	"95"	"177"	"281"	"229"	"28"	"386"	"1609"	"651"	"61"	"55"	"1710"	"0"	"0"	"2225"	"178"	"158"	"5"	"2942"	"3993"	"208"	"1085"	"1087"	"1323"	"220"	"1"	"0"	"1"	"116"	"2118"	"852"	"37"	"18"	"1659"	"56"	"55"	"16"	"558"	"181"	"26"	"14"	"136"	"2"	"362"	"24"	"294"	"137"	"248"	"454"	"165"	"218"	"53"	"230"	"468"	"333"	"1906"	"199"	"30"	"4160"	"527"	"225"	"9023"	"569"	"399"	"5"	"265"	"82"	"43"	"0"	"1058"	"2429"	"1704"	"74"	"4"	"1"	"1"	"304"	"1"	"1530"	"820"	"10584"	"1"	"507"	"1587"	"114"	"2418"	"284"	"0"	"8"	"2233"	"1864"	"2999"	"2846"	"184"	"148"	"7"	"3933"	"141"	"71"	"50"	"747"	"392"	"84"	"50"	"53"	"2"	"2"	"1"	"0"	"47"	"70"	"496"	"1131"	"26"	"858"	"2648"	"140"	"95"	"8"	"204"	"384"	"32"	"6737"	"215"	"78"	"1296"	"312"	"424"	"2038"	"118"	"111"	"333"	"159"	"183"	"759"	"6"	"74"	"236"	"61"	"96"	"2"	"1224"	"234"	"54"	"179"	"146"	"595"	"864"	"720"	"747"	"629"	"627"	"350"	"262"	"38"	"1118"	"111"	"241"	"299"	"113"	"120"	"720"	"461"	"2805"	"9"	"7878"	"1451"	"421"	"49"	"721"	"64"	"398"	"146"	"448"	"150"	"244"	"4002"	"87"	"158"	"96"	"398"	"649"	"516"	"196"	"716"	"65"	"1451"	"71"	"950"	"1300"	"0"	"250"	"82"	"906"	"897"	"250"	"734"	"508"	"2"	"1134"	"56"	"7597"	"6"	"262"	"793"	"754"	"691"	"101"	"50"	"735"	"1043"	"265"	"359"	"14562"	"3792"	"1205"	"34"	"180"	"0"	"15"	"325"	"1"	"173"	"355"	"23"	"146"	"193"	"871"	"731"	"226"	"49"	"173"	"391"	"46"	"3"	"0"	"1477"	"0"	"73"	"41"	"462"	"5787"	"73"	"2"	"1585"	"0"	"0"	"607"	"1"	"635"	"193"	"223"	"648"	"56"	"2182"	"22"	"1201"	"41"	"33"	"571"	"1"	"5364"	"80"	"152"	"4071"	"117"	"1543"	"16"	"1208"	"123"	"155"	"25"	"173"	"1545"	"785"	"182"	"133"	"0"	"190"	"520"	"31"	"260"	"344"	"51"	"180"	"96"	"681"	"0"	"910"	"43"	"173"	"26"	"60"	"156"	"1161"	"57"	"575"	"8"	"119"	"272"	"3"	"130"	"1993"	"938"	"165"	"2844"	"233"	"1342"	"664"	"565"	"221"	"80"	"436"	"1634"	"14"	"136"	"539"	"51"	"1792"	"112"	"14"	"311"	"940"	"3"	"0"	"2"	"104"	"178"	"229"	"56"	"35"	"8"	"0"	"373"	"317"	"591"	"42"	"429"	"0"	"0"	"3126"	"87"	"9134"	"79"	"976"	"1045"	"327"	"937"	"94"	"23"	"44"	"668"	"17"	"206"	"939"	"39"	"0"	"300"	"235"	"327"	"186"	"157"	"2650"	"177"	"1"	"485"	"771"	"198"	"45"	"612"	"88"	"81"	"185"	"131"	"136"	"1780"	"256"	"2"	"82"	"483"	"4"	"48"	"466"	"217"	"188"	"37"	"205"	"219"	"239"	"957"	"461"	"320"	"601"	"14"	"93"	"84"	"254"	"12"	"588"	"21"	"103"	"835"	"35"	"0"	"485"	"804"	"26"	"351"	"2142"	"293"	"991"	"51"	"126"	"492"	"215"	"188"	"47"	"1196"	"4195"	"66"	"70"	"359"	"0"	"2"	"430"	"906"	"3660"	"2"	"921"	"98"	"169"	"2479"	"174"	"20952"	"496"	"196"	"141"	"767"	"1415"	"169"	"78"	"1414"	"252"	"184"	"185"	"49"	"65"	"207"	"2"	"3"	"114"	"533"	"79"	"4"	"290"	"2689"	"1706"	"64"	"396"	"1571"	"102"	"440"	"139"	"216"	"166"	"33"	"146"	"196"	"425"	"2690"	"1991"	"177"	"157"	"781"	"213"	"2"	"0"	"1785"	"382"	"5368"	"181"	"606"	"1244"	"3"	"816"	"18"	"312"	"1143"	"38"	"1616"	"233"	"43"	"460"	"37"	"107"	"1053"	"2522"	"3162"	"433"	"2406"	"10"	"163"	"412"	"28"	"2030"	"4991"	"557"	"209"	"588"	"128"	"44"	"80"	"869"	"130"	"72"	"163"	"153"	"56"	"1413"	"465"	"717"	"2677"	"326"	"1"	"0"	"31"	"7"	"182"	"883"	"155"	"402"	"788"	"835"	"2"	"180"	"0"	"449"	"229"	"148"	"671"	"0"	"0"	"32"	"154"	"0"	"0"	"0"	"0"	"3696"	"291"	"515"	"446"	"1136"	"1135"	"228"	"478"	"576"	"0"	"1"	"144"	"80"	"316"	"84"	"137"	"192"	"243"	"1"	"827"	"105"	"459"	"172"	"0"	"2544"	"252"	"1107"	"358"	"3"	"14"	"209"	"176"	"62"	"616"	"0"	"1"	"238"	"69"	"402"	"403"	"103"	"1"	"94"	"232"	"0"	"0"	"0"	"0"	"356"	"226"	"227"	"242"	"146"	"638"	"0"	"1199"	"530"	"4"	"40"	"25"	"210"	"1018"	"1438"	"798"	"905"	"0"	"540"	"184"	"7"	"703"	"389"	"172"	"175"	"21"	"107"	"2589"	"114"	"176"	"41"	"7"	"433"	"3"	"59"	"156"	"123"	"584"	"584"	"80"	"424"	"143"	"32"	"55"	"9"	"884"	"150"	"102"	"0"	"72"	"1146"	"540"	"767"	"209"	"1889"	"415"	"290"	"163"	"361"	"7"	"719"	"647"	"207"	"609"	"1629"	"852"	"2"	"3667"	"352"	"264"	"1934"	"686"	"518"	"174"	"177"	"26"	"172"	"20"	"674"	"209"	"839"	"37"	"15"	"610"	"483"	"698"	"3823"	"32"	"13"	"4"	"984"	"73"	"115"	"400"	"607"	"8"	"251"	"647"	"2874"	"1051"	"78"	"46"	"162"	"370"	"187"	"1152"	"657"	"30"	"430"	"1713"	"480"	"2"	"0"	"0"	"1"	"364"	"516"	"607"	"287"	"759"	"6088"	"159"	"824"	"1279"	"1089"	"191"	"123"	"1559"	"55"	"185"	"215"	"541"	"204"	"445"	"180"	"1344"	"21"	"1347"	"610"	"437"	"668"	"19"	"33"	"1130"	"297"	"92"	"64"	"259"	"146"	"258"	"5440"	"9810"	"1586"	"26"	"489"	"117"	"438"	"34"	"9"	"231"	"154"	"426"	"102"	"1926"	"876"	"33643"	"334"	"1457"	"837"	"150"	"109"	"259"	"1055"	"241"	"222"	"0"	"315"	"816"	"119"	"3"	"121"	"965"	"0"	"466"	"180"	"24"	"283"	"130"	"229"	"262"	"52"	"42"	"111"	"488"	"1121"	"96"	"101"	"360"	"206"	"721"	"697"	"212"	"188"	"618"	"804"	"967"	"295"	"565"	"90"	"196"	"128"	"73"	"129"	"24"	"100"	"1103"	"115"	"266"	"110"	"838"	"372"	"323"	"7"	"50"	"33"	"994"	"623"	"771"	"715"	"111"	"29"	"1"	"50"	"264"	"283"	"332"	"194"	"520"	"1194"	"41"	"448"	"610"	"952"	"499"	"509"	"344"	"1079"	"278"	"112"	"278"	"93"	"724"	"90"	"407"	"451"	"12"	"439"	"233"	"283"	"1512"	"564"	"1416"	"2100"	"107"	"699"	"41"	"2"	"537"	"199"	"18"	"0"	"76"	"762"	"175"	"277"	"129"	"116"	"295"	"45"	"3"	"3645"	"5"	"91"	"118"	"217"	"120"	"13"	"77"	"74"	"43"	"207"	"370"	"1284"	"392"	"107"	"129"	"122"	"261"	"73"	"68"	"55"	"25"	"2"	"1"	"5690"	"166"	"3464"	"446"	"201"	"338"	"2"	"4"	"14"	"1"	"1"	"1"	"268"	"1154"	"1135"	"104"	"1386"	"345"	"113"	"580"	"285"	"137"	"172"	"177"	"108"	"142"	"325"	"492"	"55"	"292"	"88"	"524"	"917"	"696"	"885"	"8"	"5"	"560"	"124"	"588"	"1972"	"797"	"268"	"538"	"36"	"155"	"33"	"1810"	"89"	"548"	"173"	"426"	"949"	"45"	"1714"	"86"	"317"	"1279"	"321"	"679"	"534"	"961"	"291"	"156"	"236"	"464"	"75"	"3073"	"376"	"85"	"156"	"278"	"75"	"274"	"9168"	"155"	"2"	"627"	"1087"	"216"	"523"	"350"	"2167"	"0"	"567"	"151"	"79"	"438"	"200"	"19954"	"236"	"30"	"409"	"615"	"254"	"1116"	"1"	"497"	"141"	"392"	"4390"	"213"	"66"	"1225"	"300"	"125"	"379"	"1398"	"673"	"11"	"394"	"1015"	"1663"	"5847"	"2"	"1396"	"22"	"2"	"814"	"2"	"0"	"1395"	"24"	"525"	"860"	"1"	"40"	"383"	"187"	"3022"	"448"	"1112"	"849"	"1318"	"347"	"0"	"111"	"2099"	"0"	"65"	"161"	"243"	"5"	"220"	"49"	"142"	"63"	"515"	"996"	"21"	"69"	"188"	"30"	"888"	"0"	"116"	"73"	"187"	"1"	"1897"	"1860"	"1386"	"350"	"639"	"3256"	"3"	"135"	"204"	"598"	"215"	"813"	"92"	"0"	"209"	"7120"	"3"	"82"	"0"	"4732"	"8"	"3755"	"2527"	"1343"	"1571"	"386"	"501"	"156"	"8845"	"460"	"509"	"742"	"403"	"101"	"0"	"0"	"0"	"1"	"1"	"0"	"136"	"21"	"392"	"388"	"229"	"358"	"879"	"2"	"0"	"0"	"4"	"0"	"3"	"0"	"59"	"301"	"121"	"685"	"870"	"239"	"133"	"1132"	"1"	"0"	"1"	"58"	"217"	"289"	"51"	"1"	"146"	"453"	"1507"	"323"	"802"	"950"	"1294"	"678"	"303"	"451"	"239"	"219"	"63"	"578"	"496"	"106"	"161"	"26"	"284"	"1188"	"38"	"249"	"94"	"2263"	"415"	"275"	"211"	"128"	"27"	"16"	"144"	"104"	"128"	"142"	"365"	"216"	"27"	"446"	"291"	"48"	"12"	"550"	"55"	"4175"	"303"	"429"	"158"	"222"	"174"	"237"	"272"	"72"	"1"	"0"	"0"	"0"	"0"	"0"	"225"	"1890"	"29"	"174"	"158"	"709"	"1247"	"1745"	"51"	"0"	"54"	"0"	"125"	"183"	"70"	"340"	"65"	"2"	"19"	"127"	"441"	"2854"	"180"	"604"	"1"	"1"	"185"	"115"	"1050"	"69"	"64"	"112"	"6"	"46"	"245"	"263"	"94"	"774"	"599"	"16"	"60"	"0"	"2"	"37"	"103"	"199"	"7503"	"0"	"1"	"3"	"928"	"659"	"71"	"3"	"0"	"1"	"182"	"72"	"3"	"2"	"131"	"509"	"24"	"199"	"42"	"1676"	"74"	"13"	"23"	"194"	"15"	"279"	"66"	"474"	"70"	"672"	"441"	"1"	"2896"	"87"	"452"	"305"	"20"	"0"	"648"	"217"	"31"	"139"	"61"	"98"	"90"	"8398"	"175"	"324"	"248"	"77"	"197"	"667"	"262"	"140"	"244"	"74"	"667"	"64"	"9"	"1297"	"3"	"0"	"51"	"86"	"2188"	"458"	"60"	"130"	"77"	"836"	"1243"	"247"	"173"	"143"	"139"	"2248"	"1003"	"240"	"252"	"238"	"24"	"282"	"236"	"287"	"11"	"181"	"595"	"268"	"57"	"71"	"6334"	"227"	"1230"	"1259"	"140"	"555"	"0"	"324"	"235"	"62"	"159"	"1093"	"129"	"443"	"146"	"45"	"103"	"1181"	"1415"	"49"	"24"	"122"	"55"	"2175"	"447"	"186"	"3330"	"1518"	"680"	"441"	"35"	"190"	"310"	"538"	"6984"	"246"	"3091"	"1099"	"685"	"86"	"470"	"486"	"69"	"773"	"1509"	"169"	"698"	"499"	"803"	"188"	"240"	"587"	"297"	"222"	"6"	"201"	"583"	"257"	"1325"	"17"	"7"	"239"	"107"	"663"	"4083"	"752"	"574"	"370"	"6522"	"106"	"333"	"159"	"230"	"96"	"110"	"294"	"15"	"175"	"57"	"486"	"0"	"3"	"4"	"874"	"41"	"669"	"483"	"94"	"97"	"789"	"33"	"1147"	"50"	"289"	"69"	"237"	"304"	"2834"	"611"	"31"	"2"	"2"	"265"	"451"	"73"	"1102"	"84"	"368"	"141"	"125"	"335"	"3"	"19"	"49"	"733"	"11"	"43"	"267"	"119"	"411"	"292"	"78"	"182"	"278"	"31"	"41"	"434"	"99"	"15"	"637"	"9"	"155"	"60"	"865"	"198"	"264"	"156"	"87"	"344"	"181"	"116"	"195"	"123"	"33"	"627"	"230"	"470"	"36"	"234"	"555"	"566"	"219"	"61"	"472"	"114"	"1102"	"78"	"331"	"90"	"1148"	"21"	"681"	"424"	"231"	"28"	"7313"	"66"	"8815"	"1767"	"108"	"84"	"86"	"41"	"51"	"1613"	"2671"	"1084"	"371"	"249"	"89"	"300"	"458"	"287"	"397"	"1991"	"19"	"622"	"1870"	"81"	"26"	"11"	"1698"	"414"	"109"	"110"	"679"	"607"	"21"	"633"	"129"	"507"	"47"	"248"	"939"	"242"	"1123"	"32"	"171"	"153"	"162"	"62"	"710"	"68"	"1"	"43"	"646"	"347"	"153"	"590"	"2527"	"339"	"0"	"106"	"478"	"468"	"191"	"285"	"16"	"41"	"760"	"774"	"1493"	"74"	"167"	"15"	"60"	"2454"	"550"	"1228"	"68"	"4960"	"6"	"296"	"73"	"707"	"3"	"171"	"207"	"272"	"130"	"715"	"10"	"6"	"769"	"421"	"101"	"103"	"573"	"916"	"1738"	"888"	"1101"	"15846"	"710"	"33"	"2133"	"1704"	"0"	"854"	"706"	"69"	"8"	"957"	"1299"	"480"	"0"	"223"	"215"	"0"	"482"	"1"	"639"	"576"	"60"	"1"	"75"	"96"	"55"	"278"	"6"	"628"	"2"	"17"	"25"	"75"	"149"	"985"	"271"	"448"	"149"	"13"	"12"	"481"	"3"	"188"	"174"	"1488"	"51"	"596"	"3553"	"307"	"3"	"486"	"76"	"240"	"365"	"154"	"94"	"0"	"7"	"1"	"3"	"1030"	"1"	"57"	"620"	"121"	"476"	"198"	"111"	"63"	"0"	"14"	"5"	"44"	"928"	"174"	"24"	"25"	"63"	"314"	"56"	"424"	"30"	"1494"	"699"	"86"	"822"	"149"	"561"	"50"	"51"	"7767"	"230"	"189"	"329"	"202"	"277"	"52"	"267"	"6"	"3710"	"9"	"4"	"186"	"194"	"77"	"66"	"41"	"69"	"1373"	"96"	"10"	"29"	"1896"	"350"	"138"	"973"	"415"	"118"	"682"	"30"	"4"	"1760"	"586"	"32"	"166"	"315"	"7"	"289"	"293"	"65"	"127"	"199"	"1225"	"157"	"186"	"167"	"133"	"110"	"279"	"2259"	"2"	"1048"	"1139"	"1784"	"17"	"0"	"547"	"126"	"21"	"3780"	"0"	"333"	"8"	"0"	"994"	"0"	"799"	"214"	"81"	"755"	"21"	"4"	"4"	"233"	"48"	"1137"	"587"	"60"	"369"	"7"	"3905"	"49"	"1"	"2"	"0"	"1"	"363"	"2"	"1630"	"2123"	"739"	"1702"	"34"	"128"	"216"	"188"	"72"	"25129"	"115"	"1335"	"0"	"0"	"630"	"1545"	"422"	"221"	"117"	"566"	"191"	"7"	"15"	"18"	"18"	"480"	"19"	"1616"	"407"	"26"	"21"	"35"	"12"	"20"	"169"	"62"	"3655"	"2302"	"2641"	"1"	"189"	"530"	"125"	"0"	"438"	"209"	"58"	"91"	"960"	"495"	"235"	"946"	"739"	"176"	"2016"	"24"	"97"	"448"	"34"	"4"	"204"	"3581"	"40"	"0"	"77"	"11"	"112"	"123"	"21"	"198"	"3131"	"9"	"891"	"288"	"633"	"710"	"449"	"98"	"134"	"93"	"5251"	"6"	"0"	"1"	"580"	"186"	"2274"	"48"	"130"	"246"	"122"	"85"	"1429"	"849"	"777"	"0"	"107"	"880"	"0"	"22"	"677"	"52"	"296"	"31"	"8"	"89"	"561"	"90"	"28"	"41"	"7834"	"3"	"59"	"146"	"1633"	"117"	"102"	"187"	"121"	"1068"	"812"	"1995"	"4398"	"1138"	"638"	"477"	"588"	"1340"	"28855"	"224"	"1393"	"3"	"69"	"95"	"432"	"234"	"289"	"4713"	"63"	"24"	"8462"	"10"	"494"	"91"	"194"	"933"	"127"	"338"	"55"	"597"	"135"	"770"	"733"	"10"	"663"	"608"	"157"	"236"	"108"	"367"	"244"	"1065"	"403"	"350"	"234"	"180"	"156"	"140"	"898"	"266"	"20"	"483"	"152"	"133"	"62"	"309"	"100"	"144"	"352"	"11022"	"104"	"596"	"433"	"197"	"30"	"2123"	"16"	"31"	"31"	"82"	"116"	"1800"	"141"	"572"	"164"	"5"	"1802"	"446"	"313"	"291"	"12"	"1037"	"40"	"217"	"104"	"3340"	"656"	"314"	"1363"	"21"	"2022"	"14"	"57"	"169"	"389"	"0"	"108"	"110"	"395"	"2860"	"98"	"23"	"1495"	"172"	"36"	"3"	"69"	"2405"	"732"	"1480"	"29"	"120"	"264"	"3565"	"561"	"34"	"568"	"87"	"1922"	"23"	"3"	"58"	"247"	"163"	"529"	"358"	"109"	"381"	"75"	"0"	"0"	"76"	"49"	"71"	"792"	"1105"	"614"	"109"	"14"	"1502"	"54"	"638"	"78"	"0"	"231"	"61"	"54"	"16"	"126"	"284"	"0"	"1"	"451"	"71"	"293"	"20"	"459"	"61"	"1336"	"530"	"181"	"0"	"48"	"968"	"83"	"86"	"293"	"159"	"44"	"59"	"676"	"1366"	"47"	"361"	"547"	"602"	"284"	"1"	"349"	"300"	"569"	"186"	"114"	"87"	"14"	"596"	"1238"	"956"	"127"	"2"	"714"	"1742"	"548"	"320"	"115"	"361"	"161"	"318"	"457"	"186"	"145"	"0"	"3"	"145"	"459"	"523"	"26"	"98"	"166"	"233"	"7"	"921"	"27"	"84"	"80"	"2"	"9"	"1237"	"2"	"52"	"295"	"41"	"459"	"409"	"65"	"120"	"0"	"433"	"566"	"249"	"1"	"39"	"12"	"2"	"0"	"41"	"22"	"0"	"2"	"0"	"863"	"230"	"202"	"5"	"531"	"0"	"2"	"245"	"14"	"2"	"0"	"0"	"0"	"0"	"7"	"0"	"0"	"1"	"0"	"2"	"478"	"3"	"32"	"75"	"167"	"121"	"28"	"248"	"1"	"0"	"0"	"0"	"0"	"0"	"0"	"0"	"0"	"0"	"0"	"1"	"558"	"182"	"792"	"160"	"34"	"13"	"121"	"139"	"322"	"156"	"1"	"37"	"43"	"174"	"157"	"391"	"584"	"88"	"625"	"0"	"233"	"1"	"0"	"345"	"382"	"185"	"1627"	"258"	"130"	"87"	"179"	"44"	"151"	"168"	"4246"	"9"	"3656"	"165"	"482"	"776"	"71"	"0"	"3"	"570"	"17"	"142"	"568"	"0"	"125"	"728"	"1609"	"8"	"43"	"216"	"27"	"201"	"106"	"141"	"307"	"786"	"4"	"668"	"715"	"118"	"80"	"72"	"267"	"1099"	"1109"	"51"	"533"	"253"	"45"	"215"	"3151"	"210"	"184"	"747"	"68"	"185"	"117"	"115"	"130"	"3305"	"270"	"1341"	"239"	"801"	"4"	"3"	"2"	"77"	"8"	"880"	"49"	"889"	"188"	"930"	"91"	"34"	"73"	"1442"	"165"	"235"	"6"	"2567"	"91"	"165"	"122"	"106"	"1883"	"67"	"302"	"259"	"3900"	"600"	"456"	"2319"	"16"	"56"	"225"	"109"	"1165"	"64"	"34"	"182"	"863"	"415"	"61"	"238"	"861"	"65"	"767"	"447"	"1175"	"307"	"35"	"458"	"843"	"1885"	"625"	"355"	"81"	"865"	"91"	"287"	"284"	"243"	"167"	"8"	"0"	"26"	"2"	"146"	"71"	"484"	"70"	"0"	"0"	"0"	"183"	"79"	"0"	"438"	"244"	"644"	"491"	"522"	"522"	"78"	"348"	"430"	"939"	"386"	"630"	"5"	"577"	"741"	"80"	"49"	"105"	"70"	"835"	"91"	"36"	"163"	"32"	"548"	"111"	"366"	"78"	"21"	"292"	"11"	"88"	"3717"	"28024"	"52"	"1749"	"1515"	"161"	"3"	"610"	"207"	"1141"	"709"	"468"	"11"	"466"	"223"	"7"	"313"	"40"	"1144"	"91"	"350"	"2"	"0"	"91"	"137"	"649"	"150"	"131"	"324"	"631"	"85"	"236"	"571"	"286"	"1145"	"39"	"407"	"31"	"11"	"139"	"1336"	"973"	"66"	"63"	"576"	"27"	"2"	"96"	"365"	"1533"	"976"	"305"	"111"	"94"	"9382"	"3421"	"42"	"1357"	"510"	"8"	"4949"	"635"	"310"	"1"	"0"	"2"	"1"	"0"	"93"	"636"	"17"	"285"	"431"	"77"	"1060"	"336"	"602"	"78"	"62"	"68"	"603"	"2118"	"247"	"420"	"0"	"36"	"136"	"127"	"1754"	"82"	"648"	"73"	"885"	"61"	"309"	"88"	"4"	"99"	"364"	"480"	"1"	"92"	"504"	"31"	"111"	"324"	"42"	"421"	"240"	"448"	"467"	"113"	"1"	"24"	"188"	"1"	"46671"	"615"	"3"	"6"	"400"	"49"	"59"	"904"	"543"	"1246"	"318"	"338"	"96"	"73"	"600"	"18"	"968"	"29"	"99"	"99"	"873"	"340"	"13"	"244"	"6059"	"2027"	"5383"	"18"	"11"	"5"	"196"	"1573"	"275"	"2"	"35"	"291"	"1269"	"96"	"225"	"81"	"216"	"896"	"226"	"0"	"2"	"0"	"677"	"435"	"26"	"363"	"972"	"102"	"3117"	"111"	"29"	"724"	"0"	"597"	"83"	"1577"	"615"	"3677"	"5008"	"2"	"349"	"1963"	"1812"	"0"	"0"	"228"	"2989"	"948"	"376"	"471"	"0"	"2"	"36"	"405"	"318"	"291"	"283"	"0"	"0"	"3"	"11"	"51"	"202"	"0"	"7"	"11"	"0"	"1"	"573"	"660"	"1004"	"469"	"823"	"1117"	"914"	"206"	"130"	"969"	"537"	"126"	"888"	"487"	"251"	"0"	"59"	"154"	"359"	"5792"	"646"	"133"	"494"	"575"	"44"	"169"	"929"	"353"	"2"	"227"	"61"	"245"	"239"	"268"	"117"	"129"	"436"	"1762"	"1"	"170"	"9"	"95"	"1264"	"310"	"237"	"183"	"420"	"57"	"75"	"467"	"550"	"890"	"28"	"42"	"254"	"874"	"241"	"375"	"1562"	"396"	"7"	"4"	"30"	"153"	"3"	"20"	"281"	"0"	"16"	"169"	"341"	"6"	"1466"	"690"	"154"	"58"	"260"	"681"	"21"	"614"	"366"	"152"	"133"	"14"	"2156"	"1243"	"172"	"386"	"868"	"883"	"62"	"75"	"888"	"62"	"129"	"412"	"216"	"5294"	"1"	"0"	"0"	"1527"	"30"	"84"	"489"	"185"	"726"	"586"	"36"	"192"	"252"	"471"	"219"	"2209"	"115"	"65"	"246"	"45"	"19"	"897"	"606"	"351"	"252"	"0"	"76"	"1504"	"1081"	"101"	"1957"	"1437"	"544"	"1069"	"20"	"42"	"2495"	"26"	"5607"	"2518"	"1274"	"592"	"1"	"2"	"33"	"100"	"189"	"69"	"10"	"491"	"151"	"62"	"43"	"318"	"489"	"589"	"2258"	"469"	"1993"	"34"	"57"	"2485"	"198"	"406"	"1079"	"1092"	"199"	"1126"	"152"	"487"	"363"	"228"	"933"	"50"	"116"	"297"	"158"	"830"	"5"	"637"	"177"	"78"	"1305"	"430"	"336"	"111"	"802"	"60"	"89"	"19"	"139"	"292"	"162"	"39"	"3667"	"596"	"57"	"1607"	"70"	"272"	"257"	"32"	"220"	"70"	"153"	"1100"	"351"	"825"	"750"	"512"	"1162"	"1731"	"1"	"423"	"211"	"607"	"209"	"621"	"232"	"966"	"4"	"4480"	"1"	"0"	"0"	"5"	"3"	"367"	"2"	"2"	"7"	"1"	"0"	"1365"	"35"	"422"	"254"	"382"	"481"	"3"	"266"	"379"	"95"	"86"	"1646"	"468"	"174"	"2"	"2"	"2"	"0"	"1883"	"249"	"44"	"417"	"34"	"1040"	"245"	"410"	"113"	"2229"	"199"	"9"	"137"	"0"	"94"	"1622"	"32"	"341"	"758"	"40"	"340"	"101"	"116"	"55"	"359"	"113"	"131"	"1025"	"30"	"90"	"935"	"0"	"487"	"102"	"397"	"0"	"22"	"134"	"458"	"167"	"31"	"4"	"421"	"344"	"49"	"235"	"63"	"12"	"35"	"658"	"496"	"335"	"1"	"506"	"108"	"368"	"874"	"238"	"571"	"77"	"234"	"200"	"930"	"2"	"439"	"1020"	"37"	"38"	"38"	"78"	"3"	"5"	"892"	"162"	"38"	"350"	"221"	"80"	"1633"	"287"	"43"	"151"	"519"	"1387"	"138"	"1113"	"1249"	"1089"	"15"	"0"	"158"	"339"	"214"	"143"	"94"	"438"	"38"	"41"	"1694"	"1192"	"140"	"76"	"42"	"1067"	"444"	"445"	"295"	"301"	"117"	"283"	"135"	"233"	"1418"	"167"	"84"	"922"	"65"	"118"	"263"	"292"	"617"	"663"	"2092"	"54"	"151"	"306"	"1761"	"582"	"146"	"320"	"299"	"1021"	"791"	"594"	"331"	"2722"	"18"	"42"	"6"	"126"	"194"	"4"	"2918"	"376"	"791"	"22"	"494"	"337"	"521"	"15"	"367"	"2"	"39"	"5148"	"629"	"148"	"1033"	"128"	"274"	"630"	"5"	"7283"	"17376"	"3908"	"176"	"92"	"89"	"143"	"2591"	"2537"	"605"	"3770"	"77"	"65"	"588"	"175"	"29"	"42"	"161"	"15"	"2261"	"296"	"0"	"0"	"6"	"121"	"25"	"5"	"1"	"856"	"478"	"84"	"10"	"76"	"16"	"285"	"57"	"586"	"3"	"22"	"43"	"339"	"321"	"23"	"137"	"821"	"136"	"30650"	"88"	"1255"	"162"	"1227"	"205"	"0"	"4"	"664"	"209"	"108"	"2"	"498"	"2"	"0"	"0"	"4"	"1"	"1"	"21"	"299"	"5"	"31"	"549"	"49"	"842"	"0"	"0"	"1"	"3"	"1"	"15"	"18"	"500"	"50"	"298"	"253"	"142"	"577"	"1014"	"42"	"1"	"874"	"2234"	"153"	"38"	"546"	"6"	"494"	"1059"	"0"	"0"	"100"	"3"	"1450"	"179"	"17"	"14"	"10"	"11"	"327"	"210"	"178"	"41"	"2"	"2400"	"141"	"95"	"5"	"5"	"295"	"24"	"631"	"314"	"373"	"131"	"1482"	"809"	"69"	"70"	"193"	"261"	"157"	"306"	"242"	"4"	"444"	"157"	"0"	"2345"	"840"	"99"	"117"	"465"	"286"	"615"	"294"	"1318"	"97"	"157"	"201"	"395"	"351"	"215"	"661"	"164"	"1462"	"34"	"1693"	"642"	"6"	"16"	"2"	"1"	"5"	"432"	"1064"	"353"	"1635"	"153"	"880"	"1"	"1815"	"374"	"0"	"4"	"66"	"264"	"4158"	"3087"	"380"	"3154"	"172"	"0"	"162"	"72"	"888"	"0"	"94"	"1030"	"353"	"55"	"62"	"112"	"21"	"234"	"2640"	"1360"	"213"	"317"	"446"	"101"	"13"	"813"	"89"	"3749"	"24"	"471"	"1714"	"117"	"6"	"59"	"70"	"2905"	"1171"	"271"	"1600"	"1271"	"5"	"70"	"194"	"675"	"280"	"189"	"746"	"193"	"106"	"300"	"25"	"1050"	"692"	"231"	"0"	"33"	"2555"	"70"	"280"	"230"	"1006"	"344"	"264"	"287"	"189"	"952"	"40"	"352"	"97"	"0"	"125"	"684"	"3786"	"334"	"1149"	"1837"	"172"	"1767"	"1104"	"232"	"327"	"94"	"5349"	"140"	"815"	"16"	"885"	"4"	"222"	"61"	"770"	"298"	"22"	"472"	"177"	"291"	"57"	"42"	"31"	"57"	"153"	"486"	"283"	"144"	"52"	"15"	"659"	"1268"	"59"	"50"	"2313"	"29"	"136"	"107"	"891"	"3"	"312"	"0"	"51"	"315"	"13"	"62"	"27"	"177"	"152"	"625"	"25"	"107"	"2729"	"60"	"77"	"8"	"75"	"3"	"7"	"350"	"284"	"174"	"215"	"126"	"857"	"73"	"570"	"309"	"1342"	"45"	"34"	"2749"	"45"	"3423"	"47"	"170"	"314"	"39"	"2577"	"2433"	"5195"	"91"	"3"	"154"	"20"	"229"	"424"	"76"	"66"	"59"	"1624"	"191"	"439"	"4807"	"137"	"269"	"79"	"68"	"73"	"133"	"561"	"306"	"151"	"254"	"373"	"48"	"0"	"19"	"977"	"687"	"994"	"1614"	"239"	"30"	"429"	"3"	"35"	"3598"	"5723"	"76"	"71"	"4017"	"344"	"1069"	"4249"	"110"	"14"	"8224"	"410"	"73"	"202"	"301"	"1"	"17"	"460"	"1004"	"457"	"4127"	"57"	"489"	"525"	"89"	"102"	"5584"	"0"	"1"	"92"	"42"	"1002"	"472"	"517"	"17"	"1602"	"0"	"591"	"20"	"3180"	"477"	"31"	"475"	"870"	"5"	"167"	"2065"	"473"	"378"	"598"	"872"	"331"	"824"	"109"	"39"	"16"	"14"	"1918"	"546"	"2076"	"10"	"80"	"2"	"1118"	"223"	"366"	"1119"	"72"	"199"	"24"	"15683"	"536"	"48"	"247"	"8"	"768"	"759"	"1408"	"0"	"527"	"285"	"473"	"352"	"258"	"1919"	"25"	"11"	"197"	"98"	"91"	"973"	"1222"	"79"	"243"	"47"	"1"	"112"	"297"	"9"	"268"	"221"	"1146"	"86"	"9"	"196"	"46"	"1"	"158"	"25"	"368"	"1"	"7"	"23225"	"11309"	"52"	"46"	"1376"	"1097"	"778"	"506"	"78"	"5"	"4"	"1068"	"138"	"14"	"275"	"759"	"8740"	"6348"	"467"	"291"	"15"	"123"	"2"	"930"	"79"	"166"	"233"	"423"	"965"	"101"	"2616"	"185"	"53"	"682"	"522"	"3361"	"514"	"14"	"511"	"425"	"538"	"81"	"1"	"928"	"480"	"1369"	"2335"	"51"	"184"	"75"	"430"	"168"	"244"	"1129"	"2529"	"1132"	"1706"	"0"	"0"	"1834"	"863"	"746"	"153"	"51"	"118"	"36622"	"60"	"107"	"262"	"0"	"44"	"386"	"230"	"431"	"130"	"3594"	"50"	"539"	"1351"	"133"	"69"	"1"	"890"	"733"	"195"	"7234"	"978"	"372"	"258"	"679"	"23"	"108"	"467"	"4"	"1"	"0"	"2"	"0"	"3"	"0"	"0"	"2605"	"447"	"0"	"167"	"255"	"765"	"591"	"14"	"129"	"1"	"64"	"0"	"1"	"609"	"1"	"2"	"0"	"0"	"6"	"692"	"58"	"297"	"253"	"860"	"70"	"2847"	"273"	"446"	"547"	"407"	"195"	"74"	"1"	"5"	"564"	"308"	"319"	"1309"	"3738"	"2473"	"1239"	"830"	"4267"	"200"	"253"	"225"	"121"	"60"	"45"	"364"	"107"	"79"	"73"	"586"	"1154"	"1305"	"418"	"2608"	"1370"	"695"	"161"	"5789"	"9"	"6"	"27"	"35"	"280"	"148"	"607"	"1320"	"50"	"1946"	"222"	"203"	"815"	"59"	"84"	"70"	"124"	"53"	"82"	"17"	"0"	"1"	"167"	"3818"	"766"	"227"	"631"	"222"	"47"	"0"	"5"	"3"	"0"	"103"	"96"	"16"	"29"	"108"	"117"	"236"	"115"	"9009"	"57"	"14"	"347"	"202"	"508"	"364"	"105"	"155"	"110"	"0"	"16"	"446"	"1"	"759"	"0"	"8601"	"971"	"0"	"2"	"397"	"59"	"163"	"322"	"71"	"387"	"238"	"2"	"14"	"624"	"3"	"386"	"628"	"4534"	"85"	"311"	"144"	"404"	"762"	"213"	"248"	"979"	"287"	"559"	"23"	"3"	"111"	"7785"	"436"	"58"	"255"	"4888"	"152"	"578"	"3"	"30"	"694"	"13"	"0"	"270"	"0"	"200"	"52"	"458"	"354"	"64"	"490"	"1"	"716"	"212"	"1"	"0"	"1052"	"2066"	"0"	"0"	"0"	"59"	"635"	"55"	"119"	"648"	"15619"	"7"	"0"	"0"	"12"	"0"	"0"	"43"	"144"	"29"	"235"	"0"	"1"	"1018"	"8"	"301"	"143"	"826"	"545"	"36"	"1090"	"1971"	"1"	"0"	"1560"	"12"	"668"	"0"	"0"	"0"	"2072"	"74"	"252"	"93"	"2107"	"336"	"466"	"56"	"0"	"7"	"1152"	"2799"	"2565"	"585"	"21"	"208"	"21"	"10"	"271"	"4"	"1"	"1"	"799"	"753"	"4819"	"25"	"77"	"838"	"122"	"629"	"351"	"295"	"1"	"1"	"181"	"0"	"0"	"388"	"69"	"179"	"266"	"817"	"928"	"52"	"3"	"88"	"194"	"682"	"4"	"32"	"125"	"638"	"385"	"0"	"104"	"934"	"22"	"321"	"49"	"195"	"172"	"658"	"2011"	"76"	"938"	"1876"	"3796"	"128"	"3447"	"911"	"386"	"64"	"106"	"900"	"27"	"243"	"228"	"107"	"368"	"736"	"0"	"979"	"1778"	"222"	"153"	"1257"	"1064"	"500"	"186"	"408"	"221"	"97"	"750"	"68"	"67"	"687"	"205"	"150"	"1401"	"6191"	"1232"	"261"	"178"	"48"	"112"	"19"	"168"	"168"	"255"	"467"	"130"	"0"	"48"	"666"	"492"	"228"	"229"	"163"	"1350"	"796"	"105"	"170"	"181"	"32"	"185"	"487"	"38"	"313"	"225"	"516"	"5"	"74"	"195"	"43"	"31"	"48"	"5"	"174"	"345"	"814"	"146"	"355"	"183"	"167"	"716"	"717"	"3"	"60"	"644"	"225"	"27"	"4"	"202"	"0"	"1"	"516"	"4128"	"43"	"78"	"336"	"22"	"371"	"172"	"385"	"90"	"770"	"720"	"151"	"654"	"41"	"1033"	"455"	"1"	"3898"	"62"	"165"	"551"	"141"	"1"	"6"	"1"	"0"	"2"	"1"	"1"	"0"	"0"	"0"	"0"	"1"	"0"	"0"	"0"	"3"	"573"	"23"	"3"	"61"	"358"	"4"	"187"	"45"	"312"	"171"	"83"	"139"	"184"	"1817"	"325"	"66"	"189"	"13"	"25"	"0"	"24"	"33"	"12"	"1449"	"1345"	"1363"	"566"	"1"	"703"	"955"	"300"	"388"	"47"	"102"	"87"	"446"	"342"	"443"	"1342"	"222"	"5846"	"305"	"70"	"2683"	"97"	"768"	"5199"	"84"	"1"	"155"	"162"	"0"	"662"	"2624"	"306"	"636"	"113"	"2016"	"36"	"769"	"442"	"123"	"778"	"460"	"324"	"428"	"66"	"6"	"9"	"145"	"301"	"0"	"4304"	"4759"	"136"	"657"	"40"	"327"	"211"	"406"	"410"	"98"	"3"	"1"	"92"	"20"	"1339"	"115"	"1"	"1"	"928"	"117"	"0"	"189"	"130"	"291"	"118"	"11"	"161"	"141"	"632"	"255"	"91"	"31"	"77"	"540"	"61"	"631"	"276"	"252"	"400"	"41"	"1176"	"97"	"246"	"33"	"1"	"378"	"383"	"186"	"342"	"438"	"759"	"173"	"184"	"290"	"540"	"0"	"356"	"83"	"14"	"504"	"207"	"477"	"186"	"48"	"87"	"27"	"7"	"375"	"222"	"1948"	"378"	"3072"	"1593"	"56"	"295"	"1719"	"378"	"1769"	"500"	"2032"	"4"	"2526"	"432"	"1694"	"12511"	"199"	"1999"	"59"	"1128"	"122"	"1678"	"0"	"59"	"0"	"10"	"38"	"817"	"0"	"495"	"95"	"210"	"397"	"23"	"72"	"0"	"51"	"70"	"153"	"110"	"272"	"2116"	"54"	"528"	"713"	"309"	"433"	"24"	"119"	"26"	"24"	"4243"	"156"	"78"	"2"	"164"	"176"	"314"	"97"	"1340"	"21"	"83"	"1349"	"167"	"2"	"2"	"1"	"0"	"464"	"312"	"613"	"211"	"1316"	"256"	"664"	"62"	"73"	"78"	"62"	"25"	"134"	"252"	"144"	"151"	"540"	"9"	"157"	"995"	"116"	"828"	"358"	"95"	"162"	"184"	"26"	"575"	"181"	"119"	"305"	"135"	"26"	"11"	"35"	"437"	"184"	"4304"	"157"	"73"	"533"	"132"	"164"	"57"	"129"	"49"	"740"	"194"	"994"	"389"	"253"	"41"	"2326"	"1849"	"75"	"20"	"40"	"115"	"2"	"1"	"4"	"168"	"538"	"205"	"69"	"24"	"413"	"165"	"1007"	"159"	"49"	"1080"	"118"	"84"	"4"	"984"	"490"	"491"	"1"	"173"	"494"	"670"	"103"	"146"	"477"	"2425"	"67"	"2"	"80"	"95"	"5521"	"3430"	"262"	"432"	"526"	"590"	"47"	"870"	"10"	"96"	"334"	"3220"	"804"	"128"	"224"	"11"	"2"	"3"	"227"	"9"	"0"	"77"	"82"	"4"	"1342"	"2128"	"226"	"2587"	"205"	"1384"	"23"	"114"	"302"	"924"	"96"	"2"	"57"	"1"	"57"	"274"	"906"	"2"	"2064"	"1430"	"883"	"123"	"1"	"0"	"568"	"67"	"876"	"17"	"42"	"97"	"226"	"639"	"276"	"4507"	"616"	"60"	"1182"	"233"	"23"	"60"	"14"	"185"	"87"	"248"	"0"	"107"	"67"	"10"	"297"	"14"	"44"	"836"	"211"	"1390"	"1461"	"633"	"127"	"254"	"5396"	"424"	"31"	"193"	"918"	"31"	"1098"	"577"	"230"	"488"	"84"	"5"	"83"	"1"	"11"	"48"	"967"	"281"	"108"	"166"	"736"	"645"	"137"	"258"	"3582"	"67"	"1"	"138"	"959"	"0"	"5524"	"260"	"415"	"3214"	"2988"	"34"	"600"	"416"	"37"	"45"	"305"	"15"	"6"	"349"	"142"	"14"	"74"	"456"	"179"	"436"	"238"	"364"	"66"	"1433"	"0"	"578"	"546"	"0"	"0"	"848"	"302"	"379"	"216"	"44"	"310"	"1088"	"1859"	"368"	"134"	"525"	"9"	"604"	"1209"	"1169"	"106"	"143"	"25"	"877"	"719"	"1180"	"148"	"218"	"112"	"221"	"360"	"115"	"115"	"51"	"1674"	"77"	"45"	"78"	"68"	"66"	"5"	"0"	"56"	"246"	"616"	"1877"	"364"	"117"	"91"	"363"	"2008"	"556"	"3030"	"0"	"38"	"362"	"1"	"0"	"28"	"0"	"120"	"204"	"38"	"0"	"0"	"2"	"504"	"1124"	"3136"	"3"	"0"	"106"	"940"	"8"	"90"	"171"	"596"	"333"	"93"	"340"	"209"	"5"	"318"	"73"	"577"	"76"	"1130"	"504"	"329"	"244"	"1048"	"475"	"229"	"634"	"4"	"0"	"984"	"42"	"68"	"803"	"573"	"12"	"1174"	"529"	"227"	"341"	"1"	"175"	"824"	"208"	"152"	"537"	"148"	"133"	"16"	"218"	"0"	"607"	"1611"	"144"	"21"	"811"	"1045"	"30"	"71"	"597"	"456"	"2473"	"15"	"820"	"221"	"1619"	"1"	"1"	"551"	"7597"	"34"	"1"	"0"	"0"	"49"	"0"	"229"	"4375"	"592"	"1766"	"69"	"1050"	"1800"	"83"	"147"	"610"	"6"	"389"	"3"	"122"	"124"	"2871"	"646"	"154"	"77"	"28"	"1587"	"708"	"0"	"234"	"0"	"1255"	"47"	"181"	"763"	"447"	"931"	"33"	"514"	"49"	"3"	"8"	"1242"	"7102"	"6826"	"7086"	"461"	"6"	"6832"	"338"	"399"	"400"	"127"	"6771"	"8215"	"2989"	"172"	"2887"	"1439"	"1295"	"14"	"23"	"756"	"306"	"970"	"372"	"1462"	"5030"	"130"	"0"	"0"	"1"	"190"	"56"	"229"	"1293"	"13"	"193"	"2"	"132"	"523"	"91"	"1495"	"256"	"100"	"65"	"306"	"545"	"213"	"22"	"644"	"35"	"194"	"106"	"126"	"699"	"542"	"1"	"1733"	"205"	"268"	"77"	"0"	"220"	"0"	"1888"	"1"	"2"	"238"	"176"	"561"	"409"	"52"	"333"	"15"	"455"	"4217"	"1601"	"201"	"78"	"2"	"4061"	"184"	"369"	"888"	"1930"	"1836"	"167"	"154"	"402"	"96"	"2796"	"107"	"709"	"738"	"902"	"292"	"190"	"5660"	"158"	"189"	"0"	"68"	"123"	"262"	"2"	"187"	"50"	"1637"	"1255"	"658"	"54"	"4254"	"200"	"4"	"23"	"15"	"1"	"6"	"5"	"2"	"374"	"2"	"77"	"1460"	"222"	"976"	"281"	"161"	"1397"	"135"	"212"	"656"	"238"	"41"	"104"	"2444"	"6"	"373"	"79"	"813"	"418"	"12"	"40"	"51"	"226"	"24"	"850"	"981"	"17"	"255"	"249"	"88"	"202"	"2"	"31"	"114"	"233"	"1922"	"45"	"952"	"517"	"302"	"177"	"1272"	"371"	"45"	"832"	"647"	"460"	"37"	"50"	"100"	"515"	"6"	"236"	"1540"	"114"	"167"	"23"	"91"	"116"	"124"	"653"	"161"	"43"	"161"	"15"	"124"	"233"	"809"	"520"	"17"	"962"	"457"	"228"	"765"	"291"	"104"	"129"	"866"	"469"	"28"	"896"	"321"	"98"	"2346"	"865"	"180"	"3"	"4500"	"4563"	"502"	"1"	"26"	"33"	"159"	"165"	"580"	"11"	"93"	"591"	"68"	"43"	"867"	"11"	"15"	"198"	"398"	"513"	"7"	"162"	"99"	"435"	"50"	"93"	"263"	"187"	"1"	"1145"	"1160"	"1170"	"1219"	"108"	"1358"	"190"	"1043"	"164"	"329"	"8"	"35"	"3"	"2"	"4"	"25289"	"225"	"18"	"1559"	"3102"	"893"	"7042"	"44"	"116"	"2054"	"939"	"75"	"725"	"5815"	"140"	"634"	"118"	"1737"	"370"	"94"	"1878"	"1107"	"27"	"1265"	"73"	"23376"	"477"	"291"	"639"	"246"	"816"	"767"	"2"	"9"	"5"	"101"	"1862"	"4"	"2292"	"53"	"339"	"0"	"726"	"568"	"211"	"550"	"10321"	"110"	"1457"	"188"	"221"	"0"	"1"	"0"	"4"	"1"	"252"	"342"	"3"	"12"	"243"	"196"	"1088"	"13"	"14"	"512"	"10"	"261"	"48"	"158"	"998"	"0"	"871"	"1498"	"188"	"668"	"14"	"0"	"5"	"5"	"890"	"1"	"118"	"151"	"48"	"1561"	"743"	"190"	"70"	"167"	"643"	"90"	"53"	"69"	"5229"	"571"	"5"	"697"	"673"	"932"	"247"	"1492"	"452"	"266"	"115"	"59"	"409"	"12"	"1387"	"426"	"105"	"2"	"3419"	"203"	"122"	"157"	"51"	"543"	"57"	"67"	"1020"	"105"	"1391"	"581"	"500"	"348"	"461"	"1"	"447"	"157"	"520"	"37"	"76"	"517"	"262"	"2457"	"927"	"15"	"18"	"73"	"562"	"526"	"55"	"65"	"56"	"151"	"415"	"35670"	"41"	"38"	"1577"	"482"	"3"	"426"	"221"	"3"	"243"	"169"	"174"	"151"	"2778"	"45"	"966"	"53"	"204"	"37"	"1"	"0"	"411"	"133"	"64"	"76"	"15"	"89"	"16"	"0"	"13"	"460"	"16"	"5"	"0"	"1159"	"0"	"29"	"2"	"62"	"1"	"1052"	"531"	"87"	"466"	"273"	"99"	"184"	"96"	"68"	"157"	"703"	"244"	"243"	"526"	"29"	"223"	"1282"	"258"	"2"	"2887"	"1"	"115"	"1030"	"0"	"0"	"0"	"290"	"8"	"172"	"211"	"103"	"332"	"211"	"257"	"119"	"227"	"147"	"497"	"629"	"33287"	"67"	"29"	"2"	"1395"	"339"	"6921"	"82"	"19"	"5510"	"900"	"676"	"70"	"12"	"68"	"15149"	"1194"	"634"	"15"	"466"	"114"	"1440"	"97"	"1"	"151"	"118"	"1405"	"65"	"304"	"88"	"520"	"425"	"161"	"93"	"183"	"76"	"16"	"1400"	"22"	"4005"	"1023"	"226"	"2"	"274"	"159"	"9"	"0"	"6"	"3901"	"105"	"195"	"582"	"225"	"4"	"1"	"1937"	"52"	"84"	"1"	"0"	"992"	"2935"	"903"	"1025"	"622"	"178"	"3"	"0"	"4"	"0"	"8"	"3"	"24"	"129"	"81"	"498"	"18"	"113"	"197"	"8"	"665"	"8986"	"0"	"5"	"108"	"308"	"8"	"60"	"2"	"243"	"1172"	"0"	"394"	"353"	"19"	"461"	"43"	"670"	"1"	"69"	"0"	"0"	"1940"	"12707"	"774"	"129"	"161"	"388"	"3"	"307"	"435"	"110"	"801"	"373"	"351"	"68"	"195"	"142"	"5"	"4"	"19"	"394"	"4"	"0"	"0"	"4"	"349"	"86"	"55"	"1"	"17"	"2"	"1"	"242"	"73"	"260"	"462"	"1220"	"1493"	"38"	"64"	"16"	"663"	"1366"	"262"	"103"	"396"	"107"	"152"	"1471"	"74"	"153"	"189"	"2541"	"1402"	"148"	"339"	"21"	"119"	"51"	"617"	"1378"	"108"	"303"	"605"	"368"	"12"	"146"	"1090"	"38"	"475"	"117"	"78"	"304"	"167"	"19"	"9"	"2"	"2"	"1"	"18"	"189"	"136"	"156"	"137"	"63"	"13"	"68"	"2015"	"35"	"84"	"9"	"109"	"10"	"961"	"318"	"19"	"377"	"142"	"38"	"297"	"16"	"39"	"313"	"3951"	"87"	"3"	"1312"	"69"	"0"	"100"	"157"	"3224"	"89"	"9"	"417"	"1496"	"420"	"5024"	"469"	"183"	"148"	"853"	"56"	"220"	"205"	"2422"	"213"	"2043"	"967"	"30"	"1143"	"463"	"1140"	"885"	"6383"	"282"	"107"	"0"	"198"	"44"	"117"	"2400"	"123"	"597"	"1090"	"163"	"138"	"14"	"44"	"815"	"153"	"14"	"3610"	"56"	"337"	"2762"	"445"	"201"	"89"	"90"	"996"	"1030"	"65"	"449"	"613"	"278"	"109"	"1188"	"44"	"192"	"19"	"25"	"129"	"235"	"2414"	"1"	"481"	"4307"	"2"	"42"	"111"	"237"	"501"	"155"	"282"	"246"	"225"	"573"	"160"	"1340"	"134"	"788"	"317"	"7"	"24"	"149"	"1061"	"680"	"1"	"257"	"201"	"626"	"183"	"110"	"2442"	"93"	"16"	"1504"	"45"	"387"	"853"	"292"	"2553"	"79"	"26"	"226"	"15"	"231"	"609"	"4131"	"435"	"911"	"134"	"3922"	"192"	"161"	"252"	"351"	"788"	"11"	"5"	"410"	"512"	"637"	"191"	"185"	"243"	"727"	"38"	"2"	"5"	"81"	"363"	"757"	"64"	"166"	"23"	"54"	"7053"	"152"	"61"	"37"	"290"	"31"	"25"	"202"	"4"	"1742"	"157"	"257"	"173"	"0"	"151"	"127"	"565"	"40"	"62"	"717"	"251"	"1400"	"598"	"146"	"1940"	"155"	"41"	"89"	"201"	"635"	"502"	"531"	"63"	"9"	"470"	"331"	"40"	"319"	"385"	"4829"	"349"	"5"	"6"	"1592"	"367"	"954"	"941"	"888"	"4881"	"1695"	"138"	"2113"	"1063"	"10584"	"219"	"0"	"0"	"1"	"148"	"3835"	"633"	"318"	"50"	"192"	"63"	"667"	"89"	"192"	"192"	"383"	"0"	"242"	"158"	"45"	"2620"	"469"	"8"	"68"	"79"	"302"	"20"	"2169"	"353"	"173"	"0"	"2"	"833"	"181"	"278"	"1358"	"773"	"1809"	"503"	"503"	"320"	"631"	"103"	"170"	"500"	"78"	"192"	"437"	"1100"	"27"	"214"	"19"	"59"	"1859"	"251"	"218"	"2"	"200"	"664"	"103"	"244"	"282"	"220"	"444"	"50"	"97"	"6"	"263"	"17358"	"684"	"195"	"26"	"754"	"563"	"5"	"1066"	"291"	"48"	"149"	"28"	"296"	"0"	"3073"	"218"	"1540"	"234"	"482"	"363"	"2073"	"270"	"63"	"102"	"79"	"385"	"236"	"333"	"229"	"149"	"38"	"150"	"1195"	"3"	"3079"	"67"	"1007"	"57"	"186"	"0"	"226"	"1"	"75"	"1353"	"668"	"282"	"151"	"575"	"422"	"1553"	"42"	"23"	"11"	"529"	"418"	"119"	"152"	"129"	"777"	"152"	"147"	"51"	"767"	"151"	"457"	"3468"	"807"	"482"	"52"	"203"	"295"	"329"	"9"	"244"	"492"	"489"	"337"	"131"	"316"	"12"	"590"	"42"	"320"	"170"	"36"	"279"	"4"	"23"	"88"	"331"	"294"	"49"	"274"	"114"	"319"	"2"	"899"	"64"	"1091"	"130"	"113"	"0"	"196"	"295"	"8"	"4702"	"1518"	"479"	"720"	"952"	"2138"	"221"	"896"	"5315"	"2233"	"2074"	"1162"	"2147"	"844"	"200"	"5090"	"1478"	"333"	"2049"	"1143"	"1414"	"328"	"1066"	"1872"	"2404"	"466"	"583"	"144"	"6187"	"11438"	"773"	"682"	"9"	"0"	"1"	"388"	"296"	"41274"	"982"	"970"	"1076"	"4508"	"343"	"1011"	"540"	"0"	"20"	"1238"	"7824"	"3546"	"17"	"688"	"2506"	"259"	"377"	"32"	"572"	"268"	"31"	"56"	"30"	"48"	"0"	"1"	"1"	"2"	"2"	"2"	"1"	"199"	"956"	"84"	"313"	"279"	"30"	"80"	"0"	"1468"	"1566"	"366"	"0"	"45"	"422"	"8"	"94"	"381"	"175"	"1588"	"0"	"70"	"64"	"8071"	"0"	"167"	"5119"	"5124"	"3819"	"42"	"241"	"586"	"2042"	"905"	"1028"	"9668"	"2851"	"995"	"8"	"453"	"222"	"433"	"78"	"575"	"10"	"1516"	"142"	"166"	"237"	"445"	"5"	"39"	"417"	"834"	"438"	"8997"	"158"	"776"	"112"	"355"	"18"	"35"	"194"	"105"	"150"	"356"	"89"	"201"	"290"	"0"	"6"	"1139"	"456"	"957"	"388"	"1212"	"133"	"822"	"973"	"268"	"1490"	"437"	"152"	"1126"	"228"	"145"	"6"	"5919"	"120"	"1181"	"496"	"460"	"60"	"86"	"225"	"10"	"8"	"463"	"60"	"2135"	"655"	"95"	"226"	"2174"	"412"	"83"	"83"	"2168"	"500"	"488"	"38569"	"524"	"445"	"5"	"316"	"227"	"433"	"5768"	"720"	"89"	"69372"	"312"	"44"	"0"	"477"	"1787"	"145"	"199"	"619"	"97"	"1070"	"970"	"236"	"9"	"172"	"288"	"0"	"0"	"3690"	"1061"	"363"	"116"	"1304"	"224"	"172"	"672"	"567"	"1148"	"635"	"11"	"297"	"1198"	"92"	"834"	"412"	"169"	"593"	"8"	"79"	"1588"	"3745"	"11324"	"2724"	"949"	"166"	"1755"	"2355"	"1893"	"1117"	"94"	"1343"	"1197"	"2788"	"30"	"196"	"146"	"1765"	"575"	"58"	"1983"	"1121"	"184"	"261"	"130"	"542"	"119"	"1"	"568"	"110"	"4"	"361"	"5"	"8"	"1580"	"707"	"88"	"46"	"1104"	"97"	"195"	"428"	"345"	"271"	"95"	"14"	"222"	"51"	"23"	"562"	"295"	"1"	"410"	"815"	"18"	"229"	"430"	"99"	"29"	"313"	"4"	"97"	"2"	"294"	"89"	"0"	"0"	"1"	"4"	"1"	"3"	"134"	"844"	"590"	"99"	"97"	"1"	"0"	"0"	"16"	"381"	"449"	"1805"	"331"	"279"	"380"	"247"	"1292"	"7"	"5"	"172"	"190"	"770"	"122"	"0"	"2787"	"6205"	"1811"	"193"	"784"	"80"	"610"	"816"	"89"	"35"	"285"	"637"	"616"	"77"	"11272"	"111"	"931"	"76"	"0"	"126"	"0"	"293"	"1616"	"4"	"1"	"317"	"18"	"355"	"649"	"67"	"177"	"585"	"77"	"4"	"10"	"85"	"56"	"703"	"1011"	"318"	"186"	"47"	"190"	"97"	"5"	"5"	"456"	"217"	"144"	"4361"	"208"	"33"	"1501"	"62"	"677"	"89"	"865"	"925"	"0"	"665"	"219"	"5521"	"0"	"0"	"0"	"0"	"0"	"1"	"0"	"0"	"1"	"0"	"0"	"0"	"0"	"0"	"0"	"0"	"0"	"0"	"0"	"0"	"0"	"0"	"0"	"0"	"0"	"0"	"0"	"23"	"1636"	"1578"	"944"	"3472"	"5527"	"4"	"341"	"1689"	"249"	"329"	"159"	"202"	"2395"	"1239"	"183"	"530"	"126"	"2450"	"392"	"4"	"0"	"0"	"0"	"0"	"0"	"0"	"943"	"18"	"55"	"333"	"1574"	"348"	"87"	"260"	"208"	"100"	"430"	"2"	"39"	"933"	"4324"	"1"	"4137"	"39"	"618"	"185"	"109"	"167"	"39"	"1365"	"107"	"146"	"265"	"9"	"0"	"1"	"20"	"0"	"93"	"744"	"460"	"85"	"339"	"64"	"1050"	"329"	"188"	"47"	"221"	"365"	"799"	"868"	"128"	"15"	"184"	"469"	"94"	"1467"	"0"	"49"	"72"	"1453"	"994"	"337"	"80"	"3"	"52"	"487"	"74"	"126"	"251"	"281"	"987"	"829"	"341"	"1001"	"1729"	"86"	"1603"	"218"	"91"	"193"	"597"	"363"	"713"	"1126"	"980"	"154"	"52"	"187"	"12"	"80"	"62"	"142"	"135"	"84"	"228"	"70"	"8477"	"1918"	"18"	"868"	"104"	"259"	"403"	"25"	"143"	"1802"	"682"	"0"	"1"	"3"	"0"	"4"	"0"	"0"	"0"	"1"	"509"	"511"	"4910"	"254"	"2201"	"387"	"286"	"751"	"148"	"1548"	"234"	"47"	"113"	"2"	"2149"	"1"	"1348"	"2"	"1052"	"98"	"16"	"4592"	"53"	"211"	"277"	"2101"	"871"	"1257"	"0"	"251"	"216"	"1814"	"1834"	"2"	"11"	"264"	"544"	"522"	"559"	"1360"	"103"	"634"	"635"	"234"	"10"	"33"	"204"	"39"	"0"	"942"	"1223"	"997"	"86"	"153"	"69"	"534"	"698"	"53"	"3179"	"156"	"53"	"178"	"10604"	"541"	"4077"	"571"	"793"	"10"	"114"	"263"	"230"	"1900"	"697"	"159"	"5"	"1277"	"356"	"174"	"6280"	"134"	"1"	"285"	"26"	"372"	"16"	"3257"	"58"	"876"	"11098"	"197"	"363"	"2805"	"390"	"97"	"489"	"318"	"3941"	"870"	"212"	"138"	"74"	"321"	"4989"	"845"	"2470"	"164"	"522"	"155"	"2"	"229"	"3779"	"110"	"249"	"2185"	"1006"	"768"	"706"	"408"	"150"	"265"	"6136"	"18188"	"935"	"1556"	"2557"	"1699"	"100"	"8068"	"761"	"1465"	"470"	"569"	"2656"	"7114"	"47"	"41"	"472"	"6919"	"1105"	"80"	"0"	"2588"	"3483"	"1338"	"139"	"431"	"1342"	"2029"	"375"	"335"	"29"	"1065"	"104"	"1116"	"645"	"1411"	"5585"	"242"	"4430"	"1230"	"282"	"3542"	"2615"	"996"	"1247"	"2413"	"509"	"297"	"21"	"1171"	"3"	"592"	"6"	"228"	"283"	"8475"	"381"	"39"	"715"	"1548"	"7575"	"163"	"1073"	"37"	"208"	"4"	"3"	"2181"	"3714"	"17"	"0"	"39"	"253"	"158"	"8"	"3919"	"30"	"343"	"0"	"0"	"6"	"14"	"4"	"25"	"488"	"15"	"42"	"323"	"10"	"12"	"10"	"15"	"10"	"9"	"1101"	"1"	"0"	"1975"	"0"	"425"	"122"	"8"	"3602"	"301"	"1077"	"1305"	"50"	"109"	"3"	"28"	"24"	"58"	"73"	"0"	"33"	"143"	"12"	"7"	"155"	"143"	"115"	"142"	"1141"	"1569"	"345"	"1"	"489"	"374"	"0"	"18"	"13991"	"427"	"132"	"22"	"82"	"3"	"68"	"946"	"11"	"33"	"1543"	"61"	"463"	"153"	"1"	"3"	"2"	"2"	"3946"	"228"	"79"	"1589"	"58"	"238"	"292"	"343"	"304"	"2747"	"0"	"0"	"0"	"0"	"783"	"1633"	"1"	"116"	"46"	"2"	"1"	"0"	"0"	"1975"	"38"	"3"	"1"	"1616"	"95"	"8"	"46"	"91"	"739"	"6"	"6"	"18"	"254"	"54"	"0"	"27"	"3929"	"344"	"2358"	"1243"	"512"	"46"	"6"	"6"	"0"	"0"	"1"	"0"	"0"	"0"	"0"	"532"	"0"	"55"	"7317"	"236"	"5"	"0"	"110"	"55"	"0"	"9"	"112"	"119"	"166"	"148"	"3"	"148"	"1"	"0"	"7"	"1"	"1052"	"95"	"707"	"3"	"475"	"1427"	"8"	"1"	"4"	"2"	"0"	"0"	"0"	"3"	"1"	"0"	"0"	"0"	"0"	"0"	"0"	"0"	"0"	"2"	"0"	"28"	"0"	"0"	"0"	"0"	"1"	"0"	"5"	"13"	"536"	"601"	"389"	"41"	"576"	"234"	"241"	"5046"	"25"	"0"	"2"	"3068"	"5"	"899"	"2"	"328"	"1"	"2"	"25551"	"52"	"38"	"5"	"85"	"2103"	"58"	"1"	"15"	"428"	"702"	"4"	"0"	"51"	"82"	"68"	"3810"	"5"	"22"	"106"	"8"	"10247"	"0"	"1"	"1"	"1863"	"9800"	"2518"	"755"	"170"	"2370"	"0"	"95"	"990"	"109"	"271"	"6"	"86"	"2943"	"358"	"78"	"0"	"8"	"595"	"86"	"212"	"2"	"123"	"17"	"4759"	"1129"	"374"	"175"	"75"	"48"	"1153"	"140"	"129"	"784"	"49"	"31"	"161"	"725"	"3"	"146"	"2"	"2"	"285"	"83"	"245"	"621"	"25"	"0"	"403"	"2273"	"5"	"1"	"18"	"88"	"437"	"37"	"4"	"31"	"53"	"759"	"120"	"105"	"4168"	"141"	"510"	"546"	"259"	"458"	"93"	"37"	"135"	"85"	"6060"	"688"	"160"	"3974"	"470"	"361"	"668"	"201"	"2"	"71"	"84"	"570"	"83"	"661"	"382"	"4637"	"193"	"3424"	"885"	"162"	"33"	"10"	"265"	"738"	"4872"	"297"	"45"	"10"	"66"	"3"	"628"	"63"	"153"	"7"	"126"	"12294"	"1549"	"381"	"7"	"112"	"218"	"21"	"242"	"196"	"90"	"465"	"2610"	"196"	"190"	"3603"	"8828"	"105"	"146"	"232"	"166"	"0"	"35"	"214"	"1584"	"2490"	"2069"	"32"	"5479"	"1116"	"854"	"2"	"4855"	"80"	"732"	"28"	"284"	"36"	"910"	"108"	"13"	"400"	"0"	"1"	"3978"	"1"	"181"	"3014"	"287"	"1297"	"558"	"4"	"2"	"8"	"769"	"145"	"67"	"301"	"2"	"0"	"0"	"605"	"907"	"3"	"140"	"759"	"75"	"1144"	"3"	"329"	"758"	"440"	"206"	"18909"	"6"	"3684"	"2171"	"165"	"16"	"413"	"15"	"0"	"2"	"4674"	"7555"	"264"	"15"	"0"	"180"	"60"	"1808"	"7973"	"374"	"3"	"0"	"1"	"6"	"298"	"846"	"29"	"103"	"252"	"153"	"15"	"82"	"20"	"785"	"508"	"65"	"0"	"1259"	"1"	"227"	"417"	"28"	"151"	"230"	"655"	"109"	"249"	"325"	"59"	"3"	"62"	"418"	"28"	"1165"	"1370"	"11"	"1876"	"39"	"47"	"52"	"185"	"2064"	"873"	"45"	"463"	"303"	"520"	"30"	"482"	"9"	"43"	"212"	"389"	"180"	"40"	"0"	"1349"	"8"	"1343"	"1113"	"44"	"214"	"565"	"2914"	"234"	"326"	"457"	"0"	"0"	"35"	"137"	"1840"	"18"	"79"	"924"	"1800"	"37"	"260"	"30"	"286"	"0"	"11"	"504"	"2"	"11"	"16"	"289"	"61"	"167"	"14"	"0"	"40"	"44"	"1"	"0"	"0"	"3"	"8"	"7"	"6"	"219"	"33"	"333"	"24"	"93"	"421"	"82"	"5"	"49"	"13"	"2"	"489"	"6823"	"62"	"66"	"3"	"3"	"23"	"73"	"75"	"375"	"32"	"730"	"2"	"9"	"9"	"2"	"102"	"3500"	"1"	"10"	"172"	"51"	"799"	"0"	"0"	"1831"	"0"	"250335"	"42346"	"54"	"36314"	"124544"	"0"	"5438"	"0"	"21112"	"758"	"304"	"96340"	"23220"	"109988"	"29437"	"162"	"985"	"3219"	"1"	"735"	"620"	"636"	"440"	"2"	"121"	"47"	"1619"	"120"	"271"	"5"	"269"	"46"	"324"	"154"	"322"	"222"	"9340"	"150"	"692"	"1072"	"810"	"902"	"1512"	"4"	"139"	"4835"	"43"	"13288"	"0"	"329"	"312"	"69"	"0"	"638"	"282"	"527"	"222"	"399"	"52"	"202"	"4513"	"368"	"93"	"1198"	"221"	"475"	"560"	"122"	"1042"	"48"	"69"	"14"	"19"	"172"	"121"	"13"	"0"	"20"	"45"	"0"	"14"	"124"	"1611"	"0"	"1"	"2"	"85"	"3186"	"1185"	"892"	"613"	"1"	"60"	"200"	"293"	"13679"	"3569"	"1079"	"25083"	"1545"	"15"	"358"	"0"	"744"	"120"	"1042"	"24"	"18"	"5"	"758"	"213"	"32"	"4"	"202"	"262"	"658"	"899"	"7"	"0"	"301"	"49"	"44"	"41"	"0"	"24"	"75"	"2"	"0"	"12"	"6"	"12"	"16"	"94"	"307"	"56"	"31"	"1"	"0"	"410"	"7"	"60"	"3"	"13"	"4"	"521"	"8"	"1"	"37"	"69"	"352"	"211"	"199"	"577"	"427"	"97"	"0"	"0"	"12"	"1232"	"0"	"1"	"88"	"18"	"12"	"35"	"2"	"3"	"6657"	"44"	"3"	"0"	"82"	"23"	"0"	"5"	"15"	"94"	"214"	"1"	"560"	"26"	"880"	"39"	"829"	"160"	"0"	"27"	"175"	"3"	"197"	"2"	"1367"	"106"	"0"	"32"	"305"	"12"	"2"	"0"	"18"	"0"	"9"	"62"	"22"	"0"	"6"	"3"	"0"	"57"	"1"	"24"	"120"	"140"	"35"	"6"	"83"	"14"	"2"	"1243"	"15"	"0"	"7"	"220"	"2"	"501"	"82"	"0"	"3"	"149"	"102"	"12"	"17"	"95"	"1681"	"83"	"137"	"34"	"1"	"0"	"0"	"9"	"31"	"20"	"0"	"63"	"0"	"0"	"0"	"27"	"330"	"2"	"6"	"180"	"29"	"1"	"129"	"14"	"8"	"2"	"5"	"237"	"183"	"123"	"313"	"54"	"2"	"3"	"320"	"0"	"7350"	"24"	"40"	"283"	"304"	"1"	"39"	"27"	"2207"	"101"	"2680"	"62"	"111"	"43"	"1381"	"99"	"22"	"13"	"48"	"35"	"95"	"66"	"31"	"1"	"1"	"196"	"72"	"0"	"117"	"10"	"18"	"48"	"3"	"59"	"5"	"285"	"3"	"1"	"107"	"112"	"11"	"4"	"2"	"190"	"135"	"386"	"40"	"14"	"154"	"72"	"2"	"7"	"652"	"1"	"0"	"0"	"0"	"32"	"91"	"55"	"9"	"77"	"22"	"59"	"106"	"17"	"84"	"1"	"1"	"89"	"8"	"9"	"2"	"14"	"87"	"126"	"0"	"3"	"6"	"0"	"4"	"11"	"0"	"4"	"47"	"0"	"8"	"128"	"15"	"6"	"49"	"0"	"2"	"0"	"37"	"200"	"149"	"126"	"205"	"50"	"52"	"37"	"20"	"278"	"58"	"112"	"0"	"1"	"128"	"256"	"47"	"23"	"23"	"6"	"7"	"51"	"169"	"39"	"0"	"0"	"15"	"0"	"7"	"0"	"8"	"2359"	"366"	"88"	"40"	"953"	"608"	"237"	"22"	"2"	"0"	"0"	"63"	"1346"	"25"	"32"	"246"	"153"	"199"	"149"	"169"	"442"	"89"	"103"	"486"	"620"	"372"	"102"	"29"	"129"	"6"	"225"	"134"	"34"	"658"	"412"	"249"	"107"	"9"	"1265"	"660"	"550"	"71"	"23"	"62"	"120"	"544"	"115"	"1171"	"309"	"288"	"527"	"616"	"30"	"772"	"41"	"4061"	"224"	"1466"	"6193"	"851"	"23"	"37"	"785"	"643"	"358"	"3313"	"268"	"948"	"627"	"49"	"206"	"703"	"218"	"0"	"0"	"0"	"20"	"98"	"67"	"41"	"51"	"3"	"19"	"202"	"0"	"0"	"0"	"21"	"22"	"231"	"5"	"542"	"394"	"6"	"24"	"18"	"91"	"1202"	"19"	"461"	"3"	"260"	"145"	"54"	"21"	"0"	"0"	"3"	"0"	"0"	"3"	"7"	"0"	"0"	"1"	"13"	"5"	"0"	"320"	"2"	"0"	"258"	"0"	"6"	"20"	"5"	"137"	"18"	"77"	"102"	"1"	"0"	"308"	"15"	"0"	"0"	"16"	"4"	"0"	"0"	"0"	"5"	"0"	"0"	"0"	"2"	"0"	"1"	"4"	"1"	"0"	"0"	"5"	"1"	"1"	"0"	"3"	"0"	"4"	"3"	"0"	"0"	"0"	"2"	"6"	"1"	"0"	"3"	"1"	"1"	"2"	"4"	"12"	"2"	"3"	"1"	"2"	"9"	"2"	"0"	"0"	"1"	"11"	"0"	"1"	"0"	"1"	"1"	"1"	"0"	"0"	"2"	"0"	"1"	"1"	"674"	"58"	"970"	"14"	"174"	"55"	"3082"	"1"	"1"	"1531"	"925"	"54"	"41"	"3856"	"52"	"2598"	"592"	"886"	"1338"	"387"	"228"	"635"	"48"	"623"	"668"	"1442"	"403"	"231"	"116"	"1874"	"688"	"124"	"67"	"109"	"26"	"62"	"899"	"366"	"6290"	"0"	"0"	"3"	"2590"	"65"	"28"	"122"	"246"	"519"	"5"	"4"	"4"	"248"	"263"	"1070"	"260"	"358"	"265"	"14"	"3201"	"53"	"8"	"12"	"239"	"38"	"2810"	"149"	"23"	"35"	"81"	"1068"	"15"	"283"	"347"	"1479"	"183"	"501"	"1373"	"274"	"362"	"421"	"805"	"26841"	"4990"	"521"	"15"	"370"	"20"	"171"	"135"	"3187"	"478"	"688"	"3424"	"214"	"264"	"405"	"649"	"401"	"431"	"912"	"55"	"1091"	"132"	"205"	"110"	"326"	"85"	"2224"	"49255"	"885"	"151"	"909"	"117"	"74"	"4782"	"98"	"5"	"134228"	"924"	"1008"	"848"	"481"	"536"	"5713"	"15"	"3208"	"109"	"4"	"181"	"447"	"563"	"40"	"73"	"576"	"2"	"497"	"1307"	"5559"	"1221"	"171"	"1950"	"582"	"1571"	"7043"	"6924"	"1566"	"6058"	"11990"	"159"	"157"	"3328"	"586"	"261"	"171"	"3798"	"237"	"353"	"505"	"377"	"797"	"1270"	"10870"	"46"	"667"	"728"	"483"	"3249"	"96"	"3860"	"934"	"734"	"1663"	"2417"	"309"	"694"	"1553"	"291"	"301"	"275"	"199"	"837"	"808"	"314"	"576"	"2742"	"108"	"231"	"166"	"28"	"76"	"774"	"3755"	"597"	"1054"	"20"	"63"	"601"	"261"	"949"	"190"	"194"	"108"	"3"	"173"	"453"	"714"	"11"	"1567"	"130"	"491"	"152"	"802"	"1120"	"652"	"463"	"1903"	"1404"	"3766"	"245"	"8"	"128"	"279"	"3"	"3"	"0"	"0"	"0"	"0"	"13"	"3"	"0"	"25"	"59"	"43"	"3309"	"107"	"647"	"1244"	"222"	"10104"	"22"	"677"	"792"	"2572"	"110"	"3"	"288"	"16"	"1019"	"1150"	"83"	"0"	"30"	"18"	"904"	"206"	"64"	"362"	"689"	"31"	"106"	"1458"	"241"	"97"	"998"	"1576"	"171"	"478"	"15"	"309"	"1284"	"1550"	"814"	"13"	"1201"	"15"	"14"	"433"	"0"	"1"	"94"	"29"	"93"	"51"	"144"	"9"	"0"	"172"	"1582"	"223"	"271"	"401"	"721"	"1355"	"3125"	"70"	"53"	"2566"	"185"	"46"	"449"	"446"	"1228"	"1075"	"500"	"67"	"64"	"1495"	"11841"	"0"	"178"	"301"	"485"	"143"	"451"	"13"	"50"	"776"	"0"	"5"	"0"	"0"	"0"	"0"	"4"	"1"	"3"	"0"	"0"	"1"	"3"	"0"	"0"	"0"	"3"	"6"	"0"	"0"	"37"	"2"	"5"	"0"	"16"	"0"	"504"	"76"	"256"	"102"	"233"	"60"	"181"	"306"	"2"	"717"	"189"	"32"	"291"	"1232"	"220"	"6"	"950"	"6844"	"222"	"39"	"151"	"646"	"12"	"487"	"214"	"132"	"192"	"202"	"72"	"2004"	"805"	"527"	"446"	"19251"	"850"	"1556"	"5239"	"1047"	"1616"	"343"	"28071"	"149"	"1277"	"912"	"51"	"843"	"322"	"8"	"0"	"46"	"79"	"514"	"0"	"1878"	"5"	"1"	"3996"	"373"	"755"	"392"	"97"	"2001"	"45"	"717"	"16"	"47"	"661"	"0"	"2"	"0"	"145"	"121"	"313"	"0"	"64"	"129"	"175"	"78"	"512"	"78"	"947"	"167"	"4"	"32"	"0"	"0"	"6"	"1591"	"33"	"489"	"1157"	"2643"	"2273"	"145"	"307"	"50"	"145"	"1"	"0"	"30"	"517"	"957"	"1010"	"300"	"748"	"525"	"0"	"53"	"1"	"14"	"3"	"180"	"111"	"427"	"210"	"852"	"4974"	"271"	"509"	"354"	"559"	"232"	"245"	"393"	"171"	"925"	"23"	"39"	"1010"	"7"	"138"	"460"	"62"	"124"	"10"	"153"	"345"	"6017"	"1245"	"1219"	"1456"	"3"	"132"	"356"	"149"	"255"	"251"	"54"	"96"	"114"	"113"	"950"	"7"	"3"	"1"	"33"	"1"	"1"	"85"	"4"	"100"	"4311"	"442"	"1047"	"525"	"170"	"631"	"2332"	"1327"	"277"	"964"	"0"	"0"	"0"	"1429"	"2556"	"736"	"774"	"489"	"117"	"12"	"48"	"1579"	"51"	"923"	"54"	"17"	"902"	"915"	"171"	"167"	"166"	"0"	"277"	"9"	"422"	"78"	"355"	"640"	"276"	"163"	"371"	"326"	"3567"	"290"	"182"	"612"	"987"	"2390"	"219"	"163"	"86"	"36"	"126"	"98"	"186"	"137"	"727"	"128"	"82"	"879"	"3717"	"136"	"476"	"481"	"3137"	"457"	"12"	"1403"	"7079"	"2472"	"1176"	"10"	"71"	"3967"	"132"	"257"	"670"	"1394"	"51"	"329"	"869"	"1964"	"127"	"226"	"203"	"1997"	"12"	"27"	"23"	"12"	"4"	"8"	"453"	"701"	"3"	"0"	"0"	"13"	"53"	"138"	"187"	"8"	"1007"	"339"	"1113"	"63"	"1135"	"3016"	"33"	"15"	"12"	"2196"	"5"	"4"	"242"	"95"	"7193"	"1391"	"939"	"25"	"2"	"4"	"30"	"0"	"328"	"884"	"589"	"1393"	"216"	"1"	"514"	"14"	"6895"	"6"	"32"	"28"	"151"	"158"	"58"	"495"	"47"	"282"	"78"	"1029"	"263"	"622"	"449"	"4"	"101"	"509"	"1220"	"1625"	"1781"	"5155"	"1590"	"1404"	"579"	"876"	"333"	"814"	"61"	"788"	"1588"	"7795"	"0"	"1"	"194"	"768"	"108"	"647"	"2000"	"5260"	"197"	"206"	"32"	"77"	"33"	"92"	"212"	"7353"	"3306"	"4845"	"9536"	"4895"	"3564"	"817"	"231"	"373"	"51"	"82"	"0"	"2"	"1709"	"4785"	"194"	"1330"	"215"	"27"	"0"	"111"	"2"	"1"	"1"	"0"	"6"	"12"	"406"	"383"	"234"	"109"	"2926"	"874"	"335"	"408"	"14"	"9"	"298"	"374"	"1"	"3"	"0"	"745"	"20"	"3"	"25"	"20"	"1402"	"112"	"1198"	"4"	"215"	"339"	"3773"	"148"	"135"	"155"	"133"	"1763"	"1322"	"5364"	"9"	"936"	"51"	"1268"	"11"	"206"	"40"	"114"	"105"	"925"	"849"	"1"	"11"	"286"	"6"	"3785"	"978"	"13"	"14"	"135"	"24"	"55"	"808"	"37437"	"51"	"2"	"2"	"11"	"136"	"12293"	"1207"	"0"	"11"	"104"	"908"	"1585"	"163"	"3312"	"48"	"296"	"1278"	"74"	"1460"	"0"	"0"	"5"	"435"	"53"	"206"	"477"	"62"	"129"	"1240"	"558"	"2"	"30"	"1883"	"5891"	"18"	"167"	"81"	"292"	"738"	"1276"	"420"	"3"	"717"	"6294"	"724"	"4"	"195"	"1"	"0"	"588"	"79"	"0"	"347"	"872"	"52"	"3"	"1074"	"120"	"43"	"6"	"82"	"18"	"3"	"180"	"220"	"218"	"225"	"36"	"0"	"136"	"0"	"0"	"79"	"0"	"92"	"79"	"207"	"6"	"6"	"82"	"524"	"544"	"1286"	"1082"	"158"	"4511"	"747"	"28"	"600"	"636"	"40"	"19"	"131"	"81"	"58"	"14488"	"42"	"8"	"1183"	"790"	"930"	"850"	"620"	"1913"	"1585"	"1140"	"515"	"95"	"65"	"19"	"0"	"204"	"56"	"145"	"0"	"41"	"70"	"4861"	"10"	"98"	"653"	"514"	"48"	"220"	"383"	"63"	"82"	"66"	"43"	"87"	"47"	"279"	"91"	"147"	"3"	"0"	"65"	"183"	"40"	"225"	"859"	"729"	"598"	"143"	"147"	"151"	"21"	"51"	"103"	"365"	"3"	"38"	"154"	"404"	"7979"	"1754"	"0"	"1763"	"796"	"13"	"46"	"3307"	"0"	"1340"	"948"	"1374"	"68"	"1024"	"0"	"0"	"0"	"30"	"14"	"1"	"19"	"235"	"1"	"159"	"360"	"273"	"28"	"51"	"0"	"6"	"55"	"75"	"2948"	"5080"	"79"	"735"	"71"	"24"	"3"	"101"	"0"	"215"	"2"	"104"	"469"	"1"	"207"	"73"	"3"	"2"	"9537"	"440"	"334"	"1404"	"82"	"1"	"0"	"137"	"519"	"1"	"8"	"258"	"182"	"99"	"110"	"0"	"31"	"3"	"55"	"0"	"50"	"45"	"61"	"6"	"2156"	"19"	"1056"	"33"	"30"	"242"	"271"	"10261"	"59"	"32"	"143"	"397"	"540"	"0"	"14"	"84"	"164"	"0"	"3"	"7"	"531"	"7"	"5"	"115"	"512"	"461"	"803"	"128"	"171"	"25"	"1"	"478"	"398"	"164"	"990"	"499"	"1240"	"16794"	"3565"	"4088"	"2635"	"1048"	"55"	"1933"	"3195"	"30"	"211"	"197"	"61"	"53"	"0"	"368"	"3"	"15"	"0"	"0"	"154"	"0"	"274"	"0"	"21"	"29"	"13"	"0"	"7"	"35"	"7"	"225"	"9"	"20"	"19"	"44"	"4"	"146"	"33"	"3"	"181"	"3"	"0"	"28"	"17"	"0"	"296"	"318"	"521"	"332"	"994"	"1355"	"3691"	"0"	"2"	"20"	"126"	"17"	"108"	"3"	"264"	"37"	"151"	"0"	"0"	"67"	"38"	"3"	"2"	"0"	"113"	"21"	"4"	"102"	"64"	"460"	"38"	"14"	"495"	"18"	"28"	"3"	"15"	"15"	"14"	"244"	"37"	"276"	"1399"	"275"	"11"	"25372"	"161"	"747"	"18"	"972"	"43"	"0"	"0"	"1"	"167"	"491"	"755"	"24"	"6"	"52"	"39"	"5"	"4649"	"288"	"3"	"29"	"35"	"152"	"1"	"94"	"146"	"0"	"8"	"57"	"70"	"1"	"51"	"7"	"45"	"0"	"15"	"21"	"190"	"107"	"1"	"4"	"1"	"83"	"184"	"36387"	"25"	"301"	"7"	"1"	"90"	"78"	"753"	"44"	"176"	"189"	"137"	"1"	"145"	"5"	"62"	"0"	"6"	"3"	"1"	"1"	"21"	"4293"	"102"	"331"	"18"	"1692"	"226"	"14"	"24"	"176"	"122"	"181"	"5"	"1"	"58"	"0"	"27"	"24"	"258"	"3"	"1"	"51"	"20"	"5"	"1837"	"1595"	"1069"	"7"	"1672"	"971"	"1755"	"108"	"75"	"74"	"14"	"61"	"10074"	"0"	"22"	"202"	"175"	"257"	"112"	"933"	"1275"	"775"	"1610"	"979"	"0"	"7"	"0"	"1"	"0"	"0"	"0"	"0"	"3"	"6"	"234"	"911"	"2898"	"63"	"5"	"177"	"68"	"221"	"74"	"40"	"73"	"207"	"0"	"0"	"0"	"1873"	"17"	"0"	"576"	"420"	"728"	"663"	"68"	"350"	"2456"	"33"	"8"	"639"	"6"	"205"	"0"	"80"	"108"	"3"	"44"	"13"	"14"	"20"	"28"	"0"	"3"	"92"	"16"	"27"	"226"	"47"	"12"	"42"	"2"	"17"	"160"	"33"	"2577"	"724"	"2149"	"377"	"120"	"380"	"4"	"0"	"8"	"16"	"24"	"0"	"2"	"27"	"9"	"2"	"41"	"7824"	"2"	"172"	"854"	"111"	"2182"	"336"	"3"	"81"	"369"	"333"	"7"	"78"	"985"	"302"	"193"	"141"	"216"	"942"	"135"	"186"	"116"	"320"	"476"	"485"	"89"	"1023"	"280"	"198"	"4245"	"268"	"187"	"158"	"178"	"257"	"180"	"26"	"17"	"2"	"388"	"265"	"107"	"9"	"135"	"19747"	"431"	"5"	"66"	"5"	"1"	"64"	"26"	"2"	"6381"	"27"	"41"	"165"	"159"	"155"	"343"	"1012"	"315"	"975"	"693"	"449"	"1371"	"0"	"5"	"300"	"520"	"13"	"103"	"19"	"8"	"2154"	"66"	"185"	"151"	"101"	"910"	"550"	"771"	"159"	"924"	"0"	"1712"	"0"	"0"	"166"	"1240"	"175"	"2"	"616"	"273"	"1206"	"0"	"1"	"63"	"4"	"0"	"116"	"163"	"0"	"116"	"161"	"860"	"317"	"0"	"536"	"59"	"1827"	"653"	"537"	"37"	"201"	"618"	"63"	"170"	"1489"	"100"	"16"	"487"	"277"	"145"	"528"	"69"	"335"	"104"	"101"	"31"	"35"	"226"	"5"	"18"	"824"	"64"	"520"	"8"	"715"	"1483"	"282"	"155"	"4"	"6"	"96"	"127"	"516"	"417"	"4597"	"126"	"108"	"245"	"86"	"66"	"36"	"149"	"12"	"161"	"3196"	"67"	"11"	"301"	"32"	"232"	"406"	"652"	"158"	"81"	"127"	"30"	"1237"	"0"	"1"	"2"	"281"	"968"	"159"	"91"	"263"	"211"	"502"	"1508"	"5"	"225"	"159"	"279"	"391"	"7"	"14"	"138"	"3218"	"541"	"802"	"167"	"253"	"1123"	"349"	"178"	"268"	"622"	"12"	"10"	"2829"	"1030"	"591"	"452"	"119"	"148"	"1731"	"186"	"191"	"379"	"353"	"94"	"226"	"597"	"104"	"11942"	"107"	"478"	"876"	"225"	"7"	"4651"	"1262"	"380"	"2523"	"4"	"189"	"2280"	"70"	"267"	"85"	"148"	"722"	"10"	"563"	"656"	"89"	"3"	"124"	"95"	"171"	"198"	"13"	"108"	"120"	"123"	"5"	"219"	"917"	"341"	"250"	"90"	"90"	"274"	"288"	"16"	"7"	"132"	"59"	"298"	"221"	"93"	"90"	"653"	"30"	"74"	"1155"	"224"	"494"	"313"	"196"	"1065"	"50"	"6"	"225"	"464"	"538"	"125"	"51"	"279"	"5"	"50"	"203"	"457"	"1168"	"43"	"1168"	"445"	"885"	"665"	"134"	"28"	"701"	"339"	"168"	"826"	"16"	"402"	"787"	"132"	"110"	"1002"	"16"	"142"	"458"	"48"	"304"	"382"	"189"	"1183"	"2816"	"559"	"235"	"131"	"39"	"108"	"63"	"63"	"256"	"3447"	"502"	"148"	"2251"	"8"	"675"	"279"	"128"	"0"	"0"	"26"	"38"	"149"	"103"	"209"	"942"	"3"	"6"	"298"	"57"	"113"	"115"	"111"	"0"	"502"	"49"	"277"	"191"	"1004"	"893"	"2146"	"920"	"772"	"115"	"8388"	"389"	"9"	"124"	"1199"	"383"	"218"	"527"	"211"	"56"	"283"	"617"	"117"	"1"	"1165"	"2175"	"99"	"22"	"502"	"1"	"8"	"2"	"1550"	"12"	"503"	"277"	"1314"	"66953"	"26209"	"922"	"57"	"0"	"76"	"3804"	"78"	"533"	"44"	"950"	"387"	"315"	"156"	"697"	"0"	"420"	"284"	"87"	"154"	"898"	"220"	"757"	"2290"	"109"	"1979"	"899"	"2401"	"118"	"152"	"436"	"1062"	"1031"	"363"	"0"	"34"	"467"	"15"	"466"	"93"	"2257"	"493"	"492"	"1556"	"193"	"128"	"116"	"211"	"179"	"160"	"47"	"2201"	"316"	"77"	"170"	"231"	"115"	"186"	"190"	"36"	"1"	"3"	"1538"	"14"	"375"	"129"	"126"	"1712"	"324"	"5"	"1870"	"55"	"43"	"117"	"323"	"820"	"3"	"140"	"64"	"115"	"71"	"60"	"194"	"395"	"194"	"75"	"110"	"71"	"187"	"133"	"278"	"680"	"529"	"229"	"0"	"208"	"1817"	"1258"	"18"	"7"	"82"	"781"	"73"	"1874"	"53"	"1598"	"103"	"393"	"34"	"365"	"1778"	"798"	"648"	"2928"	"808"	"377"	"0"	"12"	"8"	"38"	"191"	"44"	"63"	"44"	"1"	"1"	"93"	"45"	"1"	"1549"	"4"	"35"	"51"	"11"	"0"	"2"	"0"	"0"	"0"	"1"	"62"	"1"	"0"	"866"	"51"	"46"	"0"	"416"	"133"	"7"	"3"	"0"	"58"	"0"	"254"	"26"	"4582"	"4"	"12"	"6"	"60"	"1"	"478"	"84"	"1"	"2"	"1"	"131"	"19"	"113"	"25"	"57"	"1"	"14"	"100"	"119"	"512"	"13"	"13"	"39"	"3"	"7"	"6"	"157"	"4"	"123"	"4"	"32"	"6"	"1"	"52"	"6"	"198"	"12"	"13"	"17"	"27"	"49"	"0"	"57"	"40"	"46"	"2"	"1"	"0"	"3430"	"5568"	"8"	"0"	"3782"	"4085"	"1198"	"104"	"566"	"182"	"586"	"117"	"86"	"304"	"47"	"19"	"48"	"9"	"0"	"16"	"17"	"46"	"1"	"41"	"90"	"12"	"14"	"62"	"110"	"3"	"0"	"41"	"1069"	"68"	"39"	"2"	"2"	"1"	"0"	"17"	"28"	"10"	"5"	"908"	"316"	"30"	"27"	"327"	"5"	"23"	"343"	"148"	"541"	"1095"	"0"	"8"	"66"	"38"	"916"	"1"	"0"	"0"	"7"	"61"	"6"	"91"	"730"	"94"	"82"	"0"	"27"	"849"	"527"	"27"	"7"	"2"	"401"	"83"	"0"	"1"	"0"	"53"	"2058"	"242"	"945"	"34"	"3"	"460"	"1173"	"109"	"36"	"194"	"41"	"253"	"0"	"2"	"18"	"97"	"6"	"12"	"25"	"2"	"316"	"17"	"0"	"1"	"3"	"0"	"205"	"89"	"401"	"232"	"17"	"2"	"14"	"7"	"8"	"11"	"2"	"441"	"9"	"2492"	"300"	"1176"	"1428"	"477"	"107"	"12"	"830"	"0"	"1"	"610"	"89"	"10"	"1433"	"287"	"1567"	"27"	"44"	"38"	"1508"	"322"	"0"	"686"	"197"	"1733"	"62"	"475"	"12"	"141"	"555"	"119"	"11"	"463"	"190"	"70"	"495"	"270"	"13"	"78"	"151"	"2710"	"742"	"640"	"200"	"3"	"142"	"5"	"12"	"39"	"12"	"0"	"19"	"0"	"13"	"0"	"1232"	"6"	"180"	"262"	"35"	"3761"	"8"	"157"	"1609"	"5076"	"531"	"64"	"802"	"219"	"116"	"1"	"677"	"225"	"52"	"18"	"17"	"155"	"111"	"11"	"10"	"7"	"104"	"7"	"37"	"520"	"20"	"64"	"7"	"22"	"8"	"1"	"2963"	"73"	"5"	"0"	"3"	"3"	"5"	"1"	"28"	"16"	"14"	"33"	"9"	"22"	"5"	"14"	"3"	"6"	"10"	"7"	"1"	"3"	"3"	"0"	"203"	"30"	"26"	"734"	"186"	"2"	"18"	"1"	"49"	"2"	"28"	"70"	"249"	"0"	"6"	"5"	"72"	"50"	"60"	"18"	"27"	"6"	"14"	"1"	"81"	"0"	"2"	"122"	"193"	"1"	"26"	"5"	"4"	"6"	"222"	"12"	"37"	"0"	"18"	"3"	"24"	"43"	"4"	"54"	"6"	"17"	"14"	"16"	"2"	"11"	"277"	"10"	"2"	"0"	"0"	"26"	"0"	"3"	"3"	"20285"	"3486"	"1413"	"1489"	"619"	"3144"	"751"	"2"	"3"	"23"	"240"	"373"	"0"	"43"	"194"	"1"	"18"	"218"	"2"	"7"	"772"	"33"	"14"	"6"	"1"	"38"	"12"	"20"	"5"	"454"	"111"	"0"	"0"	"1"	"0"	"24"	"2"	"0"	"8"	"150"	"198"	"5"	"125"	"1932"	"1093"	"55"	"376"	"16"	"70"	"14"	"276"	"8"	"7"	"94"	"2"	"3"	"7"	"905"	"503"	"17"	"0"	"65"	"5"	"0"	"363"	"3676"	"22"	"39"	"50"	"148"	"8"	"1"	"9"	"1"	"18"	"0"	"159"	"2463"	"290"	"91830"	"2"	"0"	"85"	"2"	"7"	"7"	"42"	"13"	"82"	"144"	"1755"	"16"	"33"	"16"	"339"	"0"	"2"	"9"	"0"	"1"	"6"	"9"	"26"	"4"	"6"	"2"	"136"	"349"	"11"	"56"	"71"	"15"	"31"	"33"	"0"	"151"	"574"	"124"	"189"	"88"	"607"	"841"	"1"	"31"	"16"	"34"	"12"	"7"	"13"	"207"	"4"	"720"	"88"	"10"	"15"	"37"	"0"	"661"	"1"	"3"	"11"	"6"	"24"	"1"	"20"	"10"	"5"	"63"	"5"	"21"	"4"	"9"	"1"	"18"	"14"	"76"	"0"	"94"	"46"	"0"	"4"	"562"	"1553"	"56"	"1"	"2"	"92"	"11"	"0"	"7"	"17"	"0"	"3"	"14"	"0"	"5"	"1"	"9"	"17"	"7"	"38"	"0"	"33"	"10"	"19"	"55"	"1"	"0"	"1"	"0"	"32"	"5"	"3"	"1866"	"772"	"0"	"280"	"0"	"0"	"5"	"4"	"3"	"0"	"7"	"0"	"470"	"1058"	"1"	"132"	"2"	"21"	"826"	"1"	"28"	"8"	"13"	"29"	"1"	"3"	"1"	"2"	"22"	"0"	"1"	"1135"	"1"	"1"	"23"	"5"	"12"	"1232"	"7"	"9"	"1724"	"2162"	"645"	"101"	"100"	"3"	"7"	"12"	"12"	"57"	"49"	"0"	"0"	"318"	"19"	"0"	"9"	"6"	"7"	"1"	"5"	"27"	"10"	"63"	"447"	"7"	"6"	"6"	"75"	"41"	"80"	"295"	"1"	"21"	"14697"	"69"	"41"	"763"	"3"	"6"	"24"	"215"	"0"	"31"	"13"	"1"	"18"	"17"	"63"	"29"	"4"	"130"	"3"	"3"	"1"	"21"	"0"	"0"	"3"	"3"	"13"	"8"	"0"	"0"	"13"	"8"	"2020"	"42"	"16"	"14"	"148"	"1"	"964"	"43"	"24"	"0"	"5"	"15"	"453"	"175"	"12"	"56"	"11"	"107"	"1"	"619"	"13"	"0"	"887"	"14"	"0"	"1"	"1"	"54"	"0"	"1"	"26"	"45"	"15"	"11"	"24"	"0"	"2"	"32"	"9"	"40"	"1"	"8"	"3"	"51"	"5"	"15"	"0"	"23"	"0"	"0"	"457"	"6"	"532"	"891"	"335"	"14"	"471"	"68"	"610"	"19"	"81"	"151"	"427"	"1068"	"144"	"1072"	"1"	"0"	"0"	"23"	"0"	"11"	"4"	"1"	"56"	"11"	"1"	"47"	"36"	"74"	"0"	"108"	"1987"	"1651"	"13539"	"114"	"125"	"2277"	"835"	"646"	"882"	"437"	"121"	"548"	"538"	"0"	"202"	"23901"	"306"	"1"	"3"	"1"	"1"	"2"	"7"	"53"	"1"	"15"	"0"	"11"	"19"	"1"	"2"	"0"	"0"	"2"	"2"	"5"	"5"	"4"	"4"	"3"	"343"	"1"	"16"	"15"	"15"	"5"	"10"	"179"	"50"	"3485"	"3"	"52"	"35"	"9"	"5"	"57"	"5"	"31"	"0"	"0"	"161"	"11"	"11"	"20"	"8"	"14"	"18"	"25"	"2"	"7"	"18"	"412"	"14"	"252"	"6"	"12"	"45"	"29"	"0"	"2"	"24"	"15"	"24"	"41"	"1"	"2"	"17"	"2540"	"13"	"5"	"2"	"1"	"8"	"8"	"2"	"1"	"1"	"7"	"0"	"1"	"1"	"40"	"261"	"11"	"0"	"1"	"0"	"4822"	"4"	"9"	"0"	"7"	"5"	"1831"	"3"	"0"	"12"	"1730"	"1979"	"0"	"5"	"10"	"15"	"2"	"13"	"3"	"16"	"12"	"87"	"0"	"8"	"1192"	"2298"	"1"	"2362"	"6"	"3"	"6"	"5"	"45"	"20"	"41"	"3"	"3"	"27"	"207"	"190"	"234"	"4"	"139"	"56"	"1"	"11"	"2"	"2"	"113"	"52"	"0"	"5"	"0"	"215"	"50"	"9"	"80"	"0"	"262"	"12"	"147"	"271"	"707"	"97"	"1"	"0"	"3"	"23"	"6"	"2"	"6"	"460"	"640"	"219"	"1423"	"2"	"3"	"5"	"18"	"11"	"0"	"2"	"5"	"3"	"0"	"1"	"0"	"0"	"0"	"5"	"2"	"682"	"1"	"1"	"6"	"29"	"9"	"0"	"3"	"25"	"4"	"1"	"2"	"4"	"1"	"3"	"4"	"8"	"21"	"13"	"0"	"1"	"25"	"5"	"58"	"21"	"34"	"0"	"4"	"4"	"1"	"24"	"6"	"0"	"1"	"2"	"34"	"0"	"47"	"26"	"5"	"56"	"19"	"5"	"0"	"1"	"11"	"1"	"10"	"2"	"10"	"27"	"0"	"0"	"13"	"4"	"2"	"3"	"1"	"6"	"0"	"5"	"2"	"1"	"1"	"22"	"37"	"2"	"1"	"1"	"3"	"14"	"0"	"67"	"1"	"5"	"1"	"3"	"2985"	"0"	"2"	"0"	"1"	"1"	"3"	"6"	"2"	"0"	"1"	"14"	"2"	"195"	"23"	"15"	"1"	"16"	"3"	"29"	"34"	"4"	"14"	"0"	"174"	"19"	"8"	"28"	"7"	"9"	"3"	"2"	"0"	"20"	"1"	"0"	"7"	"2"	"7"	"16"	"10"	"292"	"871"	"753"	"155"	"1"	"6"	"85"	"12"	"2"	"3"	"4"	"21"	"0"	"16"	"3"	"1"	"15"	"0"	"1"	"46"	"4"	"6"	"56"	"3"	"0"	"2"	"0"	"0"	"4"	"7"	"23"	"18"	"4"	"2"	"0"	"37"	"0"	"5"	"2"	"0"	"76"	"17"	"0"	"15"	"0"	"0"	"7"	"3"	"5"	"5"	"0"	"15"	"47"	"0"	"1"	"1"	"0"	"2"	"0"	"0"	"5"	"0"	"0"	"0"	"3"	"5"	"3"	"1"	"10"	"3"	"15"	"107"	"28"	"21"	"1"	"1"	"3"	"2"	"2"	"85"	"3"	"0"	"9"	"0"	"0"	"1"	"0"	"6"	"31"	"0"	"0"	"2"	"6"	"14"	"5"	"7"	"9"	"7"	"20"	"2"	"1"	"7"	"0"	"0"	"14"	"3"	"0"	"4"	"2"	"0"	"5"	"2"	"137"	"2"	"61"	"18"	"12"	"0"	"9"	"6"	"6"	"1"	"54"	"2"	"4"	"2"	"8"	"2"	"11"	"0"	"10"	"0"	"0"	"0"	"4"	"2"	"12"	"9"	"0"	"0"	"1"	"2"	"3"	"12"	"3"	"5"	"1768"	"20"	"15"	"22"	"0"	"0"	"8"	"1"	"5"	"1"	"0"	"29"	"37"	"1"	"0"	"0"	"0"	"1"	"4"	"0"	"110"	"0"	"480"	"1"	"8"	"4"	"53"	"0"	"9"	"3"	"129"	"312"	"2"	"95"	"13"	"5"	"19"	"0"	"64"	"1"	"1"	"4"	"4"	"5"	"1148"	"6000"	"2"	"3"	"1"	"0"	"0"	"3"	"2552"	"3"	"861"	"19"	"0"	"30"	"26"	"101"	"1"	"3"	"1"	"2"	"3"	"3012"	"12"	"65"	"0"	"0"	"25"	"3"	"0"	"7"	"0"	"12"	"7"	"1"	"0"	"0"	"10"	"0"	"2"	"2"	"0"	"7"	"100"	"1"	"13"	"1"	"8"	"6"	"26"	"1"	"4"	"3"	"2"	"0"	"31"	"529"	"3338"	"2"	"67"	"10"	"1"	"30"	"2"	"7"	"1"	"348"	"8049"	"0"	"29"	"9"	"24"	"80"	"2"	"61"	"47"	"24"	"107"	"510"	"0"	"312"	"2"	"10"	"5"	"163"	"40"	"0"	"68"	"6"	"7"	"14"	"0"	"7"	"0"	"0"	"8"	"63"	"5"	"0"	"9"	"16"	"0"	"17"	"5"	"0"	"1"	"0"	"0"	"6"	"1"	"0"	"15"	"1"	"4"	"7"	"14"	"25"	"0"	"0"	"0"	"0"	"3"	"3"	"1"	"451"	"31"	"1"	"9"	"2"	"2"	"0"	"2"	"38"	"16"	"2"	"4"	"1"	"2"	"4"	"3"	"9"	"3"	"29"	"8"	"2"	"8"	"1"	"18"	"2"	"3"	"3"	"33"	"36"	"544"	"2"	"18"	"6"	"16"	"5"	"0"	"1"	"1"	"0"	"3"	"3"	"9"	"4"	"2"	"6"	"15"	"19"	"24"	"6"	"1"	"79"	"15"	"0"	"8"	"3"	"3"	"2"	"43"	"3"	"0"	"9"	"12"	"9"	"0"	"9"	"0"	"0"	"638"	"2"	"0"	"3"	"13"	"3"	"3"	"0"	"826"	"177"	"9"	"3"	"2"	"1"	"16"	"1"	"3"	"0"	"12"	"29"	"6"	"5"	"51"	"1"	"4"	"1"	"77"	"4"	"0"	"3"	"35"	"15"	"5"	"139"	"499"	"32"	"14"	"1"	"1"	"426"	"0"	"45"	"1"	"13"	"3"	"0"	"4"	"212"	"19"	"252"	"9"	"1004"	"6"	"174"	"762"	"11"	"4"	"25"	"24"	"6"	"19"	"4"	"2"	"30"	"63"	"0"	"7"	"39"	"38"	"6"	"0"	"3"	"1"	"0"	"6"	"1"	"31"	"0"	"10"	"29"	"529"	"4464"	"2460"	"3"	"4"	"1292"	"20"	"12"	"416"	"517"	"1"	"64"	"40"	"41"	"4"	"8"	"88"	"5"	"256"	"35"	"51"	"2"	"1"	"950"	"290"	"1034"	"299"	"26"	"445"	"1"	"2900"	"6"	"1"	"726"	"457"	"0"	"126"	"1826"	"3"	"4"	"5"	"12"	"343"	"5728"	"0"	"2"	"66"	"2"	"127"	"305"	"345"	"0"	"0"	"1"	"732"	"792"	"168"	"1818"	"0"	"0"	"1"	"99"	"4"	"58"	"0"	"13"	"7"	"3"	"17"	"6"	"4"	"19585"	"1"	"0"	"9"	"9"	"35"	"14"	"9"	"10"	"35"	"13"	"8"	"1"	"15"	"6"	"10"	"6"	"7"	"1"	"1"	"5"	"8"	"3"	"4"	"1"	"0"	"19"	"4"	"13"	"9"	"4"	"42"	"2"	"51"	"8"	"6"	"2"	"424"	"187"	"264"	"304"	"407"	"189"	"537"	"342"	"248"	"0"	"14"	"1"	"0"	"3"	"13"	"14"	"4"	"12"	"12"	"0"	"12"	"4"	"13"	"9"	"0"	"23"	"10"	"5703"	"4"	"3"	"6"	"2"	"25"	"29"	"24"	"0"	"9"	"60"	"320"	"46"	"708"	"7232"	"750"	"323"	"44"	"39"	"95"	"111"	"3"	"16"	"8"	"3"	"39"	"1"	"1"	"0"	"0"	"2"	"3"	"14"	"5"	"0"	"24"	"1"	"23"	"17"	"11"	"3"	"2"	"107"	"4"	"51"	"2198"	"107"	"920"	"16"	"25"	"17"	"320"	"4"	"30"	"6"	"20"	"19"	"0"	"0"	"6"	"6"	"7"	"19"	"6"	"0"	"8"	"7"	"58"	"3"	"16"	"51"	"20"	"4"	"56"	"0"	"0"	"8"	"2"	"0"	"32"	"509"	"0"	"0"	"0"	"8"	"0"	"3"	"5"	"1"	"12"	"0"	"14"	"0"	"0"	"0"	"2"	"20"	"14"	"13"	"0"	"4"	"0"	"10"	"29"	"2"	"14"	"4"	"1"	"11"	"2"	"0"	"9"	"3"	"8"	"0"	"4"	"1"	"5"	"0"	"38"	"0"	"2"	"2"	"2"	"0"	"0"	"661"	"0"	"2"	"0"	"2"	"4"	"1"	"0"	"0"	"1"	"1"	"3"	"2"	"10"	"13"	"8"	"7"	"6"	"11"	"1"	"11"	"11"	"0"	"17"	"5"	"32"	"4"	"7"	"1"	"0"	"1"	"2"	"1"	"0"	"33"	"4"	"72"	"1"	"17"	"0"	"0"	"13"	"19"	"0"	"0"	"0"	"1"	"4"	"9"	"16"	"10"	"16"	"138"	"12"	"0"	"0"	"22"	"2"	"0"	"0"	"2"	"1"	"4"	"0"	"0"	"12"	"156"	"298"	"1290"	"7"	"0"	"0"	"0"	"2"	"4"	"4"	"8"	"0"	"13"	"0"	"0"	"6"	"0"	"4"	"0"	"0"	"4"	"7"	"11"	"8"	"0"	"4"	"10"	"3"	"4"	"92"	"0"	"1"	"2"	"8"	"6"	"62"	"42"	"0"	"9"	"7"	"76"	"3"	"0"	"0"	"20"	"5"	"14"	"0"	"0"	"5"	"28"	"10"	"15"	"2"	"1"	"84"	"35"	"12"	"9"	"19"	"1"	"0"	"30"	"19"	"1"	"1"	"0"	"0"	"1"	"0"	"2"	"0"	"0"	"2000"	"3943"	"1"	"10"	"4"	"0"	"0"	"4"	"0"	"0"	"0"	"1"	"1"	"0"	"0"	"0"	"9"	"3"	"1"	"4"	"24"	"1"	"6"	"0"	"4"	"0"	"0"	"3"	"76"	"2"	"0"	"1"	"2455"	"1"	"21"	"15"	"1"	"2"	"4"	"11"	"12"	"6"	"2"	"0"	"14"	"2"	"73"	"0"	"3"	"4"	"0"	"0"	"0"	"0"	"0"	"0"	"0"	"0"	"0"	"1"	"4"	"2"	"4"	"1"	"25"	"1"	"5"	"7"	"1"	"3"	"13"	"2"	"0"	"0"	"0"	"0"	"1"	"9"	"0"	"12"	"0"	"2"	"0"	"11"	"0"	"1"	"0"	"2"	"1"	"0"	"1"	"91"	"33"	"1"	"2"	"4"	"8"	"2"	"1"	"0"	"35"	"4"	"6"	"25"	"8"	"12"	"15"	"6"	"4"	"5"	"23"	"26"	"1"	"1"	"17"	"2"	"4"	"3"	"0"	"10"	"20"	"4"	"7"	"19"	"10"	"7"	"0"	"1"	"8"	"10"	"1"	"0"	"10"	"5"	"1"	"3"	"8"	"0"	"0"	"17"	"1"	"13"	"121"	"2"	"280"	"3"	"9"	"1"	"0"	"1"	"0"	"0"	"0"	"0"	"5"	"4"	"0"	"2"	"1"	"1"	"3"	"9"	"9"	"37"	"0"	"0"	"0"	"0"	"0"	"0"	"0"	"24"	"0"	"1"	"0"	"18"	"1"	"4"	"0"	"4"	"3"	"0"	"2"	"0"	"1"	"0"	"0"	"2"	"13"	"0"	"5"	"2"	"13"	"1"	"55"	"27"	"0"	"1"	"1"	"9"	"7"	"9"	"0"	"0"	"0"	"7"	"0"	"0"	"0"	"7"	"0"	"2"	"0"	"2"	"4"	"18"	"6"	"1"	"1"	"0"	"0"	"6"	"9"	"51"	"5"	"2"	"33"	"1"	"2"	"0"	"5394"	"207"	"5"	"11"	"4"	"2"	"2"	"0"	"7"	"5"	"1"	"4"	"0"	"0"	"7"	"5"	"4"	"9"	"5"	"8"	"1"	"0"	"1"	"0"	"1"	"0"	"0"	"0"	"5"	"0"	"0"	"0"	"6"	"0"	"1"	"2"	"1"	"0"	"17"	"0"	"0"	"2"	"3"	"1"	"0"	"0"	"3"	"0"	"0"	"0"	"0"	"0"	"1"	"0"	"0"	"6"	"3"	"1"	"2"	"1"	"3"	"0"	"1"	"13"	"13"	"25"	"1"	"0"	"0"	"4"	"33"	"3"	"656"	"2800"	"1360"	"2248"	"49"	"49"	"285"	"613"	"1567"	"361"	"516"	"193"	"1587"	"699"	"999"	"664"	"743"	"12598"	"1816"	"801"	"12"	"25"	"4175"	"0"	"0"	"0"	"20"	"0"	"19"	"0"	"0"	"1"	"3"	"39"	"224"	"264"	"89"	"673"	"600"	"2787"	"4"	"6"	"3"	"2"	"2"	"14"	"0"	"0"	"0"	"1"	"40"	"0"	"1"	"0"	"0"	"39"	"39"	"0"	"129"	"19"	"9"	"31"	"2"	"34"	"0"	"14"	"12"	"9"	"50"	"0"	"45"	"28"	"10"	"0"	"2"	"1"	"0"	"6"	"1"	"15"	"1"	"521"	"687"	"1512"	"43"	"0"	"8"	"90"	"0"	"0"	"20"	"0"	"0"	"0"	"7"	"0"	"0"	"4"	"4"	"0"	"62"	"10"	"0"	"0"	"279"	"0"	"7"	"0"	"11"	"0"	"1"	"13"	"0"	"0"	"4"	"2"	"28"	"18"	"15"	"0"	"12"	"54"	"1"	"0"	"4"	"6"	"10"	"0"	"0"	"0"	"13"	"3"	"6"	"0"	"17"	"0"	"3"	"3"	"4"	"2"	"2"	"17"	"1"	"23"	"14"	"1"	"4"	"2"	"5"	"47"	"2"	"48"	"10"	"21"	"18"	"21"	"1"	"0"	"2"	"193"	"1"	"0"	"5"	"7"	"2"	"3"	"12"	"7"	"3"	"20"	"2"	"11"	"0"	"1"	"0"	"7"	"0"	"0"	"1"	"22"	"2"	"8"	"3"	"27"	"22"	"12"	"11"	"16"	"29"	"19"	"16"	"22"	"2"	"3"	"1"	"7"	"6"	"13"	"7"	"18"	"1"	"39"	"2"	"8"	"52"	"2"	"17"	"14"	"1"	"11"	"18"	"1"	"2"	"0"	"15"	"6"	"7"	"6"	"38"	"37"	"4"	"346"	"203"	"5"	"15"	"12"	"5"	"5"	"11"	"0"	"5"	"19"	"75"	"0"	"8"	"0"	"8"	"31"	"33"	"14"	"916"	"7"	"80"	"10"	"3"	"8"	"10"	"17"	"18"	"869"	"25"	"17"	"14"	"0"	"2"	"50"	"14"	"140"	"46"	"0"	"0"	"24"	"11"	"0"	"0"	"3"	"6"	"13"	"0"	"0"	"1"	"0"	"2848"	"7348"	"40"	"23"	"42"	"14"	"55"	"101"	"16"	"9"	"0"	"1"	"0"	"1"	"0"	"3"	"20"	"5"	"6"	"4"	"0"	"5"	"0"	"6"	"0"	"25"	"4"	"29"	"4"	"26"	"30"	"2"	"35"	"3"	"14"	"33"	"14"	"1"	"11"	"0"	"7"	"1"	"16"	"13"	"0"	"0"	"7"	"0"	"23"	"1"	"13"	"29"	"31"	"4"	"6"	"4"	"20"	"9"	"1"	"10"	"653"	"832"	"167"	"5"	"140"	"1620"	"25"	"18"	"3"	"17"	"9"	"1"	"35"	"18"	"0"	"8"	"30"	"12"	"1"	"2"	"15"	"8"	"1"	"7"	"1"	"17"	"11"	"50"	"1"	"8"	"699"	"65"	"180"	"2"	"6"	"2753"	"773"	"1378"	"3"	"0"	"1"	"4"	"0"	"1"	"3"	"0"	"0"	"0"	"0"	"0"	"0"	"0"	"0"	"0"	"0"	"0"	"0"	"0"	"0"	"1"	"0"	"0"	"0"	"0"	"0"	"2"	"0"	"0"	"0"	"0"	"2"	"0"	"13291"	"1454"	"290"	"0"	"0"	"1"	"0"	"0"	"0"	"1"	"4"	"10"	"1"	"1"	"3"	"0"	"0"	"0"	"6"	"11"	"0"	"0"	"0"	"6"	"8"	"3"	"2"	"0"	"3"	"1"	"5"	"0"	"3"	"0"	"1"	"3"	"10"	"0"	"0"	"0"	"2"	"7"	"7"	"3"	"18"	"2"	"11"	"4"	"0"	"0"	"4"	"373"	"4"	"4"	"505"	"1078"	"1384"	"62"	"526"	"15"	"12"	"0"	"0"	"24"	"84"	"18"	"6"	"0"	"7"	"14"	"15"	"3"	"0"	"5"	"1159"	"388"	"10749"	"486"	"297"	"614"	"4"	"3"	"0"	"479"	"7"	"48"	"0"	"2"	"269"	"1107"	"3"	"26912"	"6"	"0"	"20"	"2"	"267"	"1158"	"131"	"10"	"28"	"123"	"126"	"324"	"0"	"62"	"1579"	"865"	"11358"	"1303"	"419"	"380"	"862"	"1575"	"2"	"538"	"4"	"1363"	"1256"	"26"	"741"	"7"	"1385"	"952"	"4193"	"50"	"151"	"8991"	"3777"	"7"	"1110"	"50"	"0"	"274"	"63"	"40"	"1041"	"5385"	"44"	"529"	"0"	"803"	"61"	"596"	"1080"	"421"	"84"	"1046"	"1"	"4"	"583"	"22"	"892"	"531"	"3"	"3230"	"55"	"56225"	"109"	"392"	"8337"	"285"	"11"	"430"	"2050"	"508"	"165"	"253"	"1125"	"2329"	"5055"	"1"	"1"	"0"	"1"	"1"	"0"	"0"	"1"	"2"	"2"	"0"	"8"	"392"	"95"	"604"	"44"	"145"	"207"	"591"	"122"	"2098"	"402"	"5"	"775"	"837"	"2312"	"1047"	"1155"	"3"	"0"	"1700"	"1187"	"1864"	"6422"	"3959"	"6653"	"119"	"6722"	"142"	"1785"	"169"	"1872"	"0"	"0"	"93"	"3140"	"42"	"107"	"39"	"0"	"15"	"0"	"2"	"7"	"64"	"5"	"2"	"0"	"1"	"7"	"3"	"33"	"2563"	"460"	"720"	"643"	"613"	"249"	"697"	"5"	"4354"	"2303"	"1121"	"3193"	"0"	"573"	"2279"	"663"	"32"	"1"	"0"	"1"	"7"	"1"	"2"	"2"	"0"	"0"	"6"	"0"	"1"	"4403"	"1157"	"22"	"1774"	"5341"	"1451"	"123"	"21"	"938"	"1518"	"6080"	"523"	"279"	"968"	"0"	"0"	"12"	"0"	"13"	"2"	"26"	"6"	"0"	"24"	"4"	"55"	"3"	"2"	"14"	"0"	"1"	"8"	"3"	"3"	"953"	"1893"	"1904"	"1740"	"1048"	"108"	"21"	"0"	"0"	"0"	"0"	"0"	"0"	"94"	"0"	"300"	"335"	"340"	"1301"	"903"	"1070"	"894"	"716"	"26"	"197"	"73"	"654"	"183"	"98"	"28"	"17"	"575"	"1179"	"388"	"20"	"0"	"77"	"13"	"907"	"1464"	"905"	"172"	"67"	"1033"	"1515"	"821"	"185"	"109"	"21"	"1"	"241"	"380"	"111"	"1"	"29"	"329"	"1433"	"74"	"932"	"61"	"143"	"459"	"392"	"415"	"134"	"189"	"2"	"90"	"217"	"69"	"143"	"343"	"187"	"202"	"38"	"1251"	"700"	"3"	"3"	"2029"	"377"	"85"	"1843"	"160"	"1205"	"35"	"577"	"1"	"615"	"333"	"224"	"1458"	"225"	"1512"	"268"	"1254"	"10"	"0"	"158"	"41"	"478"	"159"	"175"	"877"	"267"	"727"	"513"	"248"	"452"	"652"	"15"	"104"	"14"	"0"	"37"	"239"	"153"	"194"	"262"	"72"	"23"	"0"	"4"	"0"	"6"	"45"	"490"	"189"	"81"	"150"	"2193"	"14"	"308"	"299"	"845"	"157"	"322"	"358"	"4"	"3"	"120"	"74"	"239"	"378"	"374"	"2"	"181"	"480"	"10"	"315"	"233"	"502"	"150"	"3847"	"559"	"62"	"321"	"516"	"51"	"2002"	"2149"	"367"	"7162"	"586"	"252"	"525"	"1389"	"267"	"390"	"16"	"544"	"691"	"122"	"709"	"738"	"410"	"164"	"61"	"1846"	"224"	"75"	"133"	"136"	"300"	"510"	"56"	"292"	"834"	"29"	"0"	"1"	"0"	"0"	"0"	"266"	"160"	"101"	"596"	"359"	"95"	"45"	"0"	"2"	"8913"	"381"	"1790"	"2256"	"42"	"1"	"6"	"75"	"1064"	"11"	"58"	"812"	"515"	"1"	"1447"	"12"	"8188"	"62"	"278"	"23"	"456"	"0"	"0"	"287"	"1298"	"26"	"297"	"497"	"1446"	"930"	"10"	"11"	"17"	"46"	"1556"	"74"	"42"	"806"	"174"	"79"	"534"	"1075"	"1763"	"2"	"267"	"11"	"969"	"165"	"16"	"694"	"400"	"1"	"381"	"368"	"2166"	"863"	"13"	"83"	"267"	"3758"	"1243"	"43"	"57"	"641"	"134"	"1573"	"119"	"1258"	"990"	"150"	"2"	"2730"	"104"	"476"	"857"	"2492"	"10"	"252"	"526"	"4"	"183"	"1746"	"249"	"1379"	"807"	"609"	"39"	"8"	"371"	"69"	"123"	"1"	"331"	"72"	"437"	"825"	"133"	"8"	"377"	"450"	"215"	"624"	"366"	"636"	"115"	"147"	"118"	"1209"	"213"	"40"	"6"	"7"	"22"	"16"	"155"	"58"	"264"	"42"	"7"	"1453"	"1337"	"1819"	"151"	"537"	"1123"	"237"	"32"	"398"	"120"	"143"	"435"	"4194"	"6"	"166"	"97"	"2"	"0"	"0"	"0"	"0"	"0"	"100"	"445"	"37"	"258"	"9"	"279"	"512"	"1"	"1"	"12"	"0"	"3"	"1"	"0"	"4"	"303"	"678"	"194"	"35"	"736"	"156"	"6"	"725"	"275"	"1"	"7"	"250"	"470"	"0"	"167"	"495"	"0"	"0"	"59"	"23"	"203"	"16"	"354"	"1"	"75"	"652"	"349"	"613"	"305"	"201"	"218"	"284"	"305"	"173"	"373"	"358"	"274"	"537"	"132"	"706"	"411"	"831"	"142"	"120"	"13"	"38"	"174"	"4"	"42"	"3"	"393"	"397"	"1430"	"367"	"158"	"825"	"312"	"46546"	"802"	"2309"	"753"	"140"	"51"	"301"	"255"	"1856"	"550"	"598"	"528"	"1205"	"145"	"34"	"371"	"305"	"483"	"160"	"219"	"432"	"424"	"266"	"4"	"1963"	"123"	"61"	"1991"	"1"	"1147"	"983"	"497"	"465"	"402"	"4743"	"302"	"243"	"436"	"222"	"817"	"759"	"130"	"230"	"126"	"66"	"3032"	"41"	"208"	"832"	"392"	"1026"	"899"	"19"	"123"	"556"	"219"	"624"	"46"	"9"	"901"	"228"	"212"	"0"	"879"	"283"	"30"	"19"	"49"	"74"	"1267"	"186"	"184"	"350"	"111"	"131"	"128"	"2357"	"65"	"149"	"523"	"0"	"9"	"140"	"470"	"930"	"568"	"793"	"154"	"150"	"340"	"267"	"335"	"0"	"0"	"7952"	"2"	"2049"	"473"	"512"	"371"	"104"	"33"	"874"	"2332"	"1552"	"1173"	"101"	"1"	"115"	"2"	"249"	"109"	"3587"	"39"	"182"	"335"	"3"	"1"	"9"	"600"	"16"	"1710"	"36"	"2"	"169"	"523"	"813"	"20"	"86"	"0"	"417"	"2"	"101"	"122"	"1058"	"2374"	"48"	"103"	"206"	"922"	"151"	"208"	"211"	"332"	"242"	"529"	"162"	"621"	"3015"	"151"	"2898"	"19"	"1"	"4"	"0"	"150"	"178"	"167"	"45"	"29"	"34"	"180"	"281"	"0"	"69"	"875"	"1056"	"240"	"38"	"139"	"0"	"254"	"13"	"342"	"169"	"481"	"2"	"102"	"0"	"14"	"1189"	"206"	"219"	"65"	"2176"	"6"	"122"	"9"	"3912"	"151"	"536"	"949"	"2341"	"581"	"0"	"4"	"0"	"26"	"315"	"24"	"216"	"6719"	"84"	"1"	"220"	"147"	"17"	"213"	"1053"	"12"	"106"	"46"	"103"	"123"	"263"	"1900"	"86"	"48"	"241"	"2074"	"127"	"1021"	"429"	"32"	"1904"	"1121"	"190"	"487"	"557"	"637"	"181"	"166"	"488"	"529"	"50"	"397"	"1097"	"0"	"0"	"0"	"0"	"1"	"0"	"0"	"0"	"0"	"0"	"0"	"56"	"0"	"0"	"0"	"1"	"0"	"11"	"0"	"4"	"0"	"0"	"17"	"80"	"10"	"56"	"12"	"8"	"26"	"6"	"0"	"102"	"25"	"146"	"43"	"138"	"2215"	"441"	"106"	"527"	"1304"	"113"	"319"	"57"	"164"	"625"	"819"	"673"	"118"	"14"	"2"	"263"	"56"	"319"	"2533"	"1221"	"138"	"1584"	"1169"	"8"	"60"	"17"	"19"	"1817"	"4604"	"224"	"56"	"510"	"46"	"20"	"14"	"38"	"375"	"944"	"529"	"126"	"645"	"5"	"1763"	"252"	"106"	"541"	"210"	"102"	"36"	"416"	"232"	"190"	"98"	"83"	"4419"	"243"	"133"	"744"	"169"	"1"	"57"	"25"	"76"	"519"	"1991"	"249"	"413"	"313"	"122"	"15"	"9"	"581"	"135"	"81"	"2070"	"1130"	"270"	"47"	"19"	"878"	"103"	"63"	"39"	"25"	"280"	"549"	"2533"	"33"	"515"	"703"	"792"	"58"	"94"	"200"	"173"	"76"	"475"	"113"	"176"	"173"	"1123"	"91"	"2362"	"353"	"27"	"2834"	"9616"	"403"	"155"	"2297"	"916"	"23"	"86"	"135"	"1505"	"966"	"160"	"4492"	"62"	"1022"	"620"	"2722"	"333"	"6412"	"291"	"551"	"1058"	"137"	"433"	"658"	"1197"	"238"	"114"	"144"	"8"	"5"	"1918"	"818"	"1917"	"639"	"35"	"144"	"73"	"122"	"394"	"669"	"580"	"108"	"1050"	"4457"	"339"	"1157"	"262"	"2"	"2"	"1068"	"1302"	"124"	"422"	"133"	"718"	"1015"	"245"	"495"	"54"	"234"	"391"	"2903"	"318"	"369"	"1009"	"356"	"14"	"13"	"12"	"216"	"192"	"104"	"250"	"201"	"45"	"288"	"166"	"38"	"186"	"2"	"3597"	"112"	"59"	"104"	"259"	"3"	"65"	"341"	"65"	"161"	"2210"	"571"	"308"	"709"	"409"	"210"	"172"	"112"	"94"	"193"	"518"	"38"	"404"	"363"	"308"	"1759"	"2"	"4"	"0"	"5811"	"145"	"41"	"0"	"0"	"1"	"114"	"5940"	"111"	"1"	"499"	"2053"	"8"	"51"	"132"	"449"	"84"	"37"	"118"	"8"	"214"	"11"	"86"	"1810"	"741"	"11"	"103"	"168"	"400"	"646"	"808"	"2118"	"103"	"485"	"58"	"32"	"508"	"43"	"526"	"149"	"11"	"382"	"37"	"610"	"1"	"104"	"1596"	"242"	"911"	"336"	"55"	"735"	"534"	"13"	"239"	"49"	"12"	"1"	"1"	"269"	"3"	"158"	"722"	"118"	"56"	"76"	"4"	"206"	"575"	"15"	"273"	"72"	"461"	"7"	"1"	"46"	"83"	"11067"	"56"	"63"	"28"	"387"	"1196"	"1450"	"54"	"75"	"33"	"16"	"109"	"9"	"2"	"1"	"462"	"3"	"2"	"40"	"114"	"14"	"28"	"212"	"205"	"212"	"0"	"411"	"176"	"190"	"1164"	"454"	"27"	"11"	"674"	"520"	"2285"	"69"	"536"	"958"	"24"	"44"	"185"	"88"	"643"	"4"	"549"	"92"	"25"	"367"	"98"	"81"	"639"	"870"	"2236"	"583"	"92"	"539"	"173"	"224"	"303"	"278"	"36"	"69"	"2"	"101"	"492"	"9"	"321"	"18"	"305"	"3869"	"7"	"5"	"100"	"15"	"386"	"394"	"888"	"113"	"14"	"60"	"82"	"550"	"188"	"296"	"84"	"850"	"216"	"23"	"606"	"160"	"210"	"12"	"38"	"9"	"726"	"881"	"843"	"1042"	"264"	"2"	"73"	"2146"	"51"	"96"	"54"	"660"	"726"	"745"	"130"	"567"	"1944"	"944"	"103"	"11"	"541"	"62"	"33"	"483"	"206"	"327"	"127"	"12"	"118"	"16"	"3"	"1380"	"324"	"6"	"43"	"6825"	"45"	"28"	"451"	"86"	"106"	"129"	"384"	"887"	"218"	"377"	"148"	"3000"	"82"	"37"	"256"	"66"	"13"	"65"	"221"	"317"	"269"	"84"	"4073"	"1"	"421"	"1097"	"5"	"28"	"9"	"44"	"1280"	"106"	"498"	"1202"	"5"	"176"	"153"	"141"	"107"	"701"	"310"	"7"	"80"	"0"	"6"	"700"	"15"	"59"	"336"	"24"	"128"	"2"	"22"	"414"	"122"	"229"	"98"	"1186"	"190"	"497"	"166"	"1293"	"265"	"1456"	"452"	"567"	"1474"	"861"	"17"	"639"	"402"	"433"	"989"	"573"	"1141"	"862"	"45"	"90"	"290"	"56"	"126"	"200"	"176"	"1658"	"384"	"310"	"320"	"17"	"231"	"43"	"32"	"221"	"1366"	"194"	"906"	"188"	"67"	"446"	"81"	"131"	"1160"	"1688"	"0"	"60"	"104"	"386"	"559"	"1521"	"73"	"695"	"84"	"593"	"391"	"1511"	"531"	"9"	"7"	"365"	"110"	"9"	"55"	"3327"	"2"	"0"	"849"	"228"	"1175"	"148"	"158"	"58"	"319"	"128"	"9"	"923"	"1459"	"65"	"85"	"171"	"130"	"721"	"351"	"11232"	"259"	"238"	"87"	"7164"	"92"	"143"	"963"	"840"	"124"	"195"	"3"	"112"	"301"	"47"	"37"	"36"	"70"	"557"	"1640"	"10"	"4702"	"167"	"217"	"257"	"84"	"485"	"2"	"394"	"45"	"1904"	"3097"	"35"	"2148"	"924"	"721"	"31"	"76"	"105"	"1109"	"737"	"79"	"320"	"1138"	"34"	"0"	"492"	"757"	"325"	"554"	"148"	"0"	"4"	"4724"	"113"	"112"	"20"	"12"	"154"	"122"	"14"	"348"	"437"	"95"	"4"	"1"	"1234"	"728"	"194"	"7"	"3636"	"208"	"283"	"26"	"82"	"5205"	"2628"	"378"	"135"	"202"	"2178"	"1161"	"94"	"848"	"428"	"130"	"1079"	"218"	"205"	"139"	"396"	"1"	"0"	"33"	"482"	"440"	"28"	"53"	"1699"	"440"	"13"	"418"	"1283"	"1708"	"204"	"220"	"150"	"95"	"25"	"955"	"440"	"1221"	"340"	"36"	"72"	"721"	"143"	"1283"	"811"	"15"	"792"	"156"	"430"	"430"	"56"	"1"	"493"	"2"	"3728"	"70"	"1030"	"453"	"2147"	"115"	"234"	"696"	"1349"	"1"	"113"	"31"	"525"	"11240"	"5"	"2"	"126"	"41"	"0"	"0"	"267"	"2"	"449"	"232"	"482"	"2163"	"145"	"3"	"11509"	"314"	"178"	"60"	"171"	"553"	"183"	"20"	"23"	"203"	"1466"	"1038"	"48"	"14"	"9"	"649"	"4"	"682"	"622"	"9"	"224"	"1061"	"139"	"848"	"0"	"392"	"171"	"467"	"665"	"647"	"1177"	"634"	"306"	"741"	"231"	"152"	"1685"	"95"	"79"	"9687"	"1362"	"67"	"111"	"539"	"65"	"511"	"218"	"728"	"650"	"290"	"1200"	"18"	"131"	"156"	"20"	"8"	"2930"	"0"	"1"	"89"	"226"	"991"	"11"	"12"	"0"	"1"	"0"	"2"	"103"	"2"	"166"	"99"	"1616"	"337"	"208"	"0"	"180"	"1682"	"3"	"222"	"487"	"26"	"972"	"718"	"1231"	"132"	"856"	"291"	"6"	"0"	"1"	"11"	"52"	"177"	"2246"	"31"	"900"	"205"	"115"	"925"	"380"	"779"	"1"	"332"	"263"	"6"	"3"	"0"	"4"	"36"	"0"	"17"	"0"	"60"	"6"	"1"	"0"	"0"	"0"	"0"	"197"	"13"	"3"	"12"	"113"	"7"	"375"	"6"	"5565"	"91"	"5"	"28"	"15"	"3"	"68"	"631"	"53"	"191"	"172"	"370"	"184"	"573"	"113"	"375"	"296"	"201"	"1380"	"564"	"1494"	"35"	"421"	"557"	"394"	"92"	"203"	"344"	"1007"	"2"	"736"	"472"	"1081"	"143"	"301"	"655"	"252"	"2"	"0"	"1"	"0"	"0"	"214"	"62"	"157"	"280"	"238"	"0"	"0"	"0"	"0"	"0"	"0"	"210"	"150"	"732"	"888"	"733"	"299"	"1"	"791"	"98"	"423"	"370"	"88"	"196"	"66"	"587"	"536"	"139"	"4"	"0"	"0"	"13"	"202"	"409"	"397"	"1111"	"681"	"43"	"521"	"254"	"242"	"238"	"603"	"330"	"315"	"309"	"330"	"160"	"194"	"74"	"196"	"565"	"44"	"161"	"68"	"1"	"29"	"6"	"114"	"2"	"0"	"313"	"166"	"120"	"3"	"5"	"89"	"824"	"220"	"1"	"950"	"669"	"550"	"196"	"794"	"212"	"1140"	"3537"	"1"	"126"	"1136"	"1244"	"45"	"35"	"211"	"40"	"24"	"23"	"0"	"72"	"133"	"9286"	"35"	"0"	"4095"	"2"	"302"	"1294"	"193"	"804"	"1774"	"6"	"4"	"257"	"75"	"74"	"38"	"14"	"47"	"2"	"3477"	"11"	"1211"	"1207"	"1616"	"1"	"3"	"23"	"2005"	"447"	"2132"	"94"	"300"	"16"	"57"	"160"	"33"	"275"	"4"	"77"	"135"	"684"	"1362"	"260"	"5"	"41"	"189"	"489"	"31"	"279"	"883"	"215"	"39"	"0"	"1"	"0"	"0"	"0"	"2125"	"2"	"2096"	"265"	"220"	"10535"	"0"	"11"	"4"	"7"	"0"	"524"	"1193"	"2"	"3"	"48"	"0"	"85"	"225"	"2"	"60"	"65"	"33"	"278"	"420"	"16"	"1069"	"465"	"15"	"575"	"518"	"3"	"56"	"311"	"37"	"456"	"6927"	"264"	"98"	"116"	"406"	"331"	"6"	"670"	"117"	"482"	"105"	"147"	"0"	"159"	"97"	"275"	"7"	"86"	"76"	"22"	"79"	"609"	"572"	"98"	"512"	"1325"	"1032"	"151"	"1569"	"205"	"96"	"125"	"358"	"4317"	"101"	"338"	"678"	"851"	"788"	"26"	"72"	"46"	"1103"	"61"	"248"	"117"	"601"	"360"	"981"	"346"	"127"	"48"	"74"	"78"	"298"	"73"	"0"	"151"	"648"	"1676"	"30"	"88"	"1887"	"267"	"352"	"82"	"230"	"71"	"35"	"727"	"1275"	"78"	"789"	"8052"	"27040"	"102"	"178"	"268"	"44"	"1065"	"315"	"108"	"1558"	"114"	"77"	"43"	"1569"	"2895"	"187"	"8"	"2412"	"198"	"195"	"493"	"5361"	"522"	"820"	"13"	"366"	"66"	"282"	"4"	"0"	"2"	"1125"	"15"	"133"	"295"	"67"	"408"	"749"	"178"	"277"	"954"	"33"	"1"	"1"	"6"	"449"	"44"	"247"	"221"	"345"	"66"	"1394"	"101"	"0"	"85"	"119"	"1542"	"205"	"51"	"0"	"9"	"0"	"0"	"29"	"292"	"0"	"63"	"57"	"1118"	"303"	"138"	"245"	"261"	"83"	"199"	"209"	"6"	"217"	"100"	"82"	"818"	"9"	"424"	"61"	"246"	"114"	"1526"	"395"	"19"	"44"	"0"	"34"	"302"	"3"	"0"	"0"	"4"	"1"	"676"	"91"	"135"	"68"	"618"	"4067"	"153"	"228"	"152"	"742"	"250"	"936"	"395"	"464"	"109"	"988"	"384"	"14"	"684"	"265"	"0"	"10"	"0"	"3"	"21"	"1807"	"566"	"61"	"235"	"2"	"275"	"144"	"7"	"2"	"738"	"141"	"176"	"14"	"2"	"478"	"435"	"3632"	"23"	"0"	"12"	"157"	"2021"	"1178"	"352"	"56"	"123"	"63"	"275"	"143"	"1378"	"186"	"93"	"10090"	"555"	"75"	"215"	"890"	"614"	"285"	"1"	"1694"	"104"	"160"	"681"	"3122"	"267"	"1251"	"520"	"246"	"116"	"1159"	"383"	"8544"	"9441"	"1236"	"612"	"692"	"0"	"1"	"186"	"546"	"4"	"148"	"1"	"7"	"52"	"150"	"591"	"285"	"57"	"128"	"1057"	"4"	"69"	"114"	"1273"	"546"	"1136"	"216"	"144"	"121"	"96"	"1026"	"274"	"1288"	"202"	"483"	"52"	"562"	"14"	"0"	"18"	"267"	"2"	"1118"	"446"	"231"	"366"	"325"	"98"	"2921"	"145"	"805"	"1111"	"608"	"2374"	"101"	"105"	"6451"	"62"	"269"	"390"	"719"	"1444"	"2291"	"2"	"535"	"0"	"1393"	"334"	"4540"	"40"	"271"	"254"	"130"	"37"	"237"	"106"	"1869"	"594"	"125"	"371"	"319"	"1119"	"205"	"258"	"494"	"441"	"675"	"16"	"1"	"175"	"1161"	"109"	"24"	"292"	"54"	"4542"	"1123"	"4458"	"235"	"1698"	"556"	"17"	"556"	"21"	"72"	"341"	"61"	"365"	"187"	"0"	"332"	"516"	"154"	"74"	"353"	"736"	"1"	"244"	"446"	"17"	"48"	"573"	"71"	"3407"	"364"	"6791"	"733"	"145"	"3879"	"1706"	"29217"	"124"	"566"	"817"	"75"	"110"	"458"	"87"	"2"	"194"	"2"	"0"	"1"	"152"	"97"	"26"	"1068"	"1108"	"5"	"65"	"0"	"48"	"0"	"632"	"25"	"9194"	"113"	"274"	"16333"	"9"	"23"	"158"	"30"	"780"	"11"	"20"	"516"	"304"	"14"	"543"	"1298"	"104"	"51"	"566"	"785"	"1761"	"6558"	"1"	"1"	"227"	"16819"	"5917"	"116"	"141"	"235"	"164"	"268"	"168"	"559"	"53"	"291"	"737"	"80"	"2"	"8673"	"528"	"0"	"874"	"1285"	"1792"	"31"	"1919"	"42"	"355"	"328"	"237"	"54"	"3"	"434"	"203"	"3"	"255"	"160"	"15"	"477"	"2349"	"18"	"72"	"194"	"0"	"564"	"45"	"0"	"46"	"339"	"289"	"677"	"167"	"1"	"270"	"34"	"2"	"75"	"204"	"385"	"65"	"64"	"451"	"0"	"0"	"1"	"1"	"0"	"1"	"81"	"29"	"1198"	"87"	"112"	"271"	"48"	"353"	"531"	"0"	"75"	"113"	"2164"	"1661"	"186"	"342"	"3480"	"620"	"1393"	"6"	"15"	"506"	"3092"	"187"	"320"	"42"	"250"	"15"	"168"	"2845"	"363"	"14"	"204"	"675"	"186"	"31"	"918"	"4"	"0"	"1"	"1"	"153"	"281"	"0"	"171"	"8"	"21"	"341"	"338"	"743"	"1261"	"538"	"15"	"68"	"846"	"64"	"223"	"19"	"0"	"3"	"315"	"160"	"436"	"915"	"1102"	"2492"	"705"	"1182"	"3782"	"158"	"164"	"97"	"408"	"1340"	"8"	"202"	"65"	"80"	"808"	"45"	"3295"	"0"	"187"	"88"	"41"	"126"	"1099"	"24"	"382"	"5"	"7"	"5"	"2244"	"147"	"37"	"1"	"229"	"4"	"3"	"34"	"424"	"510"	"298"	"58"	"1022"	"119"	"3453"	"157"	"430"	"2038"	"629"	"580"	"1223"	"670"	"1352"	"0"	"1001"	"149"	"926"	"554"	"355"	"556"	"107"	"11"	"7"	"487"	"109"	"1"	"0"	"0"	"0"	"0"	"0"	"1"	"8"	"135"	"94"	"1553"	"440"	"5"	"52"	"440"	"2"	"937"	"312"	"744"	"2"	"1659"	"409"	"209"	"214"	"175"	"1497"	"0"	"197"	"0"	"0"	"1"	"1"	"1"	"1"	"23"	"137"	"10"	"72"	"84"	"10130"	"9"	"8787"	"201"	"319"	"13"	"683"	"49"	"68"	"118"	"336"	"58"	"1"	"1"	"0"	"2"	"649"	"302"	"60"	"245"	"6409"	"794"	"2341"	"341"	"298"	"482"	"119"	"33"	"41"	"144"	"24"	"80"	"377"	"223"	"781"	"53"	"1103"	"2"	"4614"	"469"	"230"	"67"	"378"	"1"	"98"	"82"	"40"	"1916"	"26"	"65"	"538"	"0"	"664"	"1"	"9921"	"449"	"13"	"85"	"3"	"0"	"5637"	"99"	"46"	"465"	"4"	"389"	"1569"	"422"	"0"	"960"	"0"	"1"	"378"	"115"	"269"	"145"	"317"	"1379"	"2719"	"393"	"356"	"66"	"0"	"21"	"94"	"5"	"159"	"560"	"835"	"225"	"95"	"308"	"2522"	"66"	"316"	"0"	"0"	"6283"	"9"	"849"	"0"	"220"	"262"	"563"	"665"	"1834"	"1564"	"249"	"4"	"81"	"318"	"264"	"263"	"461"	"296"	"308"	"91"	"0"	"100"	"150"	"181"	"339"	"140"	"692"	"392"	"230"	"470"	"332"	"125"	"2"	"366"	"23"	"146"	"1899"	"209"	"72"	"1211"	"26"	"156"	"1419"	"179"	"183"	"216"	"143"	"420"	"104"	"355"	"655"	"919"	"42"	"258"	"10"	"40"	"359"	"162"	"11"	"337"	"6"	"13"	"163"	"135"	"1691"	"58"	"1805"	"110"	"1605"	"265"	"482"	"865"	"961"	"22"	"58"	"55"	"1798"	"324"	"356"	"302"	"198"	"670"	"122"	"414"	"60"	"322"	"128"	"487"	"293"	"831"	"33"	"0"	"616"	"949"	"172"	"60"	"11350"	"622"	"2"	"142"	"106"	"143"	"365"	"107"	"79"	"288"	"79"	"608"	"150"	"225"	"723"	"142"	"108"	"203"	"178"	"0"	"239"	"143"	"306"	"77"	"1125"	"1"	"204"	"3188"	"110"	"4172"	"56"	"1303"	"324"	"1447"	"1"	"41"	"424"	"126"	"13"	"1175"	"666"	"29"	"28"	"2382"	"122"	"103"	"92"	"687"	"1843"	"137"	"98"	"221"	"518"	"244"	"1771"	"83"	"480"	"848"	"1040"	"24"	"349"	"115"	"7"	"213"	"15"	"29"	"122"	"60"	"261"	"204"	"199"	"1975"	"524"	"4317"	"81"	"158"	"3"	"140"	"53"	"73"	"3"	"6005"	"1"	"38"	"33"	"340"	"635"	"0"	"910"	"0"	"1"	"78"	"1060"	"165"	"211"	"146"	"230"	"135"	"567"	"205"	"344"	"579"	"118"	"426"	"26"	"273"	"251"	"1"	"0"	"687"	"1258"	"2"	"215"	"294"	"2264"	"1052"	"977"	"119"	"128"	"1258"	"212"	"164"	"999"	"45"	"107"	"213"	"30"	"171"	"174"	"216"	"890"	"13062"	"0"	"99"	"3431"	"545"	"153"	"449"	"206"	"704"	"81"	"91"	"485"	"239"	"14"	"1498"	"79"	"2218"	"139"	"14"	"256"	"24"	"19"	"22"	"381"	"159"	"139"	"6"	"289"	"172"	"2"	"95"	"1783"	"123"	"2539"	"122"	"107"	"197"	"549"	"746"	"672"	"58"	"104"	"2161"	"72"	"1249"	"166"	"91"	"438"	"4"	"714"	"38"	"1222"	"1887"	"62"	"289"	"339"	"94"	"0"	"282"	"164"	"475"	"12"	"9"	"381"	"27"	"1309"	"370"	"356"	"365"	"0"	"3306"	"79"	"263"	"2142"	"824"	"2000"	"46"	"152"	"676"	"0"	"1"	"0"	"0"	"379"	"91"	"415"	"3360"	"2"	"163"	"493"	"574"	"6"	"0"	"0"	"865"	"0"	"1192"	"48"	"0"	"179"	"464"	"762"	"27"	"182"	"913"	"57"	"1116"	"370"	"2"	"1"	"84"	"496"	"130"	"899"	"94"	"0"	"1"	"0"	"0"	"366"	"94"	"19"	"0"	"21"	"53"	"48"	"414"	"60"	"424"	"91"	"0"	"443"	"109"	"998"	"446"	"88"	"115"	"3"	"0"	"70"	"2"	"132"	"75"	"16356"	"858"	"404"	"5223"	"367"	"3503"	"4"	"229"	"450"	"142"	"102"	"61"	"480"	"122"	"5"	"0"	"1"	"1"	"0"	"48"	"487"	"127"	"1152"	"1645"	"610"	"118"	"437"	"295"	"371"	"105"	"164"	"475"	"92"	"7"	"847"	"1003"	"70"	"188"	"78"	"65"	"110"	"10"	"564"	"247"	"35"	"48"	"3"	"484"	"235"	"156"	"773"	"969"	"43"	"1207"	"2194"	"124"	"449"	"1334"	"25"	"3016"	"115"	"157"	"74"	"315"	"6"	"304"	"16"	"73"	"57"	"628"	"724"	"32"	"38"
"SAMN09738855"	"339"	"0"	"975"	"1"	"0"	"0"	"50"	"0"	"259"	"36"	"125"	"242"	"9152"	"442"	"292"	"59"	"1771"	"3"	"1"	"0"	"1"	"3"	"2"	"0"	"20"	"185"	"67"	"56"	"1903"	"359"	"20"	"186237"	"45"	"28"	"34"	"37"	"828"	"203"	"96"	"166"	"818"	"141"	"654"	"467"	"346"	"76"	"712"	"31"	"1"	"228"	"346"	"891"	"3188"	"2"	"2"	"648"	"5482"	"355"	"146"	"370"	"16"	"125"	"146"	"81"	"89"	"826"	"34"	"11"	"69"	"181"	"1859"	"95"	"458"	"71"	"69"	"16"	"443"	"1080"	"118"	"137"	"141"	"181"	"31"	"5"	"260"	"170"	"3"	"1"	"1"	"3"	"0"	"0"	"0"	"82"	"160"	"499"	"187"	"168"	"8"	"543"	"1641"	"414"	"242"	"288"	"151"	"564"	"8"	"502"	"130"	"42"	"341"	"53"	"361"	"42"	"35"	"15"	"600"	"281"	"69"	"8"	"478"	"278"	"239"	"442"	"9"	"9"	"92"	"127"	"103"	"144"	"102"	"8638"	"12"	"28"	"85"	"12"	"218"	"64"	"109"	"565"	"242"	"265"	"204"	"204"	"1101"	"357"	"183"	"144"	"15"	"102"	"71"	"723"	"10"	"272"	"195"	"443"	"51"	"3491"	"381"	"244"	"65"	"297"	"578"	"260"	"334"	"252"	"90"	"731"	"44"	"1039"	"200"	"12"	"169"	"966"	"1376"	"2616"	"2946"	"1520"	"1223"	"16"	"200"	"143"	"22"	"0"	"262"	"0"	"824"	"152"	"0"	"198"	"318"	"217"	"287"	"690"	"141"	"113"	"9"	"447"	"3242"	"505"	"118"	"134"	"104"	"259"	"88"	"448"	"319"	"176"	"378"	"81"	"310"	"99"	"244"	"163"	"298"	"337"	"99"	"699"	"177"	"156"	"59"	"1046"	"83"	"884"	"182"	"134"	"89"	"168"	"3"	"8"	"0"	"1850"	"217"	"67"	"316"	"196"	"134"	"26"	"17"	"127"	"70"	"127"	"202"	"607"	"213"	"71"	"504"	"152"	"326"	"250"	"648"	"26"	"257"	"2"	"467"	"274"	"866"	"0"	"1"	"156"	"203"	"321"	"1706"	"308"	"0"	"84"	"154"	"1"	"0"	"0"	"1"	"1"	"11"	"143"	"52"	"1"	"16"	"3"	"3"	"1"	"0"	"0"	"5"	"197"	"218"	"0"	"47"	"1"	"9"	"1"	"8"	"1"	"311"	"288"	"76"	"2"	"3"	"598"	"940"	"176"	"79"	"84"	"181"	"254"	"149"	"0"	"0"	"2316"	"2"	"100"	"6"	"85"	"1825"	"0"	"121"	"2685"	"319"	"17677"	"21"	"64"	"1160"	"19"	"1380"	"145"	"5"	"76"	"826"	"388"	"0"	"509"	"98"	"60"	"74"	"431"	"120"	"334"	"270"	"50"	"4"	"0"	"1226"	"156"	"252"	"129"	"283"	"44"	"148"	"822"	"101"	"42"	"86"	"1"	"1070"	"1092"	"68"	"358"	"909"	"3"	"2507"	"3828"	"767"	"24"	"84"	"527"	"6"	"341"	"731"	"517"	"80"	"244"	"398"	"83"	"311"	"1"	"177"	"188"	"274"	"15"	"1132"	"70"	"201"	"37"	"2490"	"208"	"1192"	"235"	"730"	"271"	"168"	"210"	"955"	"234"	"2524"	"213"	"0"	"152"	"75"	"1353"	"92"	"0"	"475"	"971"	"101"	"286"	"6499"	"3"	"211"	"68"	"33"	"96"	"21"	"367"	"100"	"803"	"0"	"196"	"339"	"0"	"69"	"171"	"1101"	"366"	"154"	"972"	"715"	"160"	"446"	"8"	"0"	"544"	"816"	"69"	"583"	"557"	"1166"	"198"	"178"	"146"	"403"	"30"	"219"	"209"	"163"	"88"	"75"	"84"	"1003"	"167"	"610"	"172"	"119"	"186"	"225"	"503"	"921"	"16"	"386"	"54"	"56"	"9"	"434"	"30"	"653"	"245"	"287"	"115"	"79"	"17"	"66"	"36"	"166"	"1340"	"127"	"61"	"186"	"73"	"55"	"244"	"268"	"0"	"48"	"531"	"115"	"8304"	"80"	"217"	"0"	"319"	"805"	"121"	"624"	"278"	"27"	"109"	"9"	"734"	"140"	"836"	"150"	"871"	"113"	"39"	"130"	"18"	"661"	"114"	"748"	"427"	"5"	"144"	"7917"	"8"	"11"	"380"	"453"	"68"	"320"	"58"	"229"	"423"	"706"	"278"	"42"	"7"	"16"	"87"	"110"	"101"	"49"	"915"	"413"	"1113"	"744"	"1125"	"222"	"2"	"1550"	"69"	"1505"	"1392"	"192"	"626"	"735"	"74"	"812"	"288"	"1696"	"205"	"1043"	"234"	"246"	"423"	"427"	"2151"	"227"	"557"	"908"	"696"	"282"	"20"	"546"	"187"	"134"	"127"	"248"	"71"	"1149"	"15"	"571"	"216"	"302"	"7"	"2201"	"9681"	"1754"	"580"	"231"	"0"	"34"	"9"	"747"	"34"	"149"	"477"	"805"	"151"	"141"	"268"	"3769"	"1774"	"405"	"641"	"85"	"147"	"242"	"18"	"92"	"412"	"513"	"101"	"2038"	"271"	"354"	"374"	"60"	"591"	"241"	"628"	"135"	"88"	"97"	"127"	"451"	"414"	"1079"	"60"	"132"	"3"	"238"	"58"	"1335"	"435"	"744"	"75"	"666"	"0"	"122"	"108"	"11"	"697"	"260"	"398"	"237"	"147"	"81"	"12"	"262"	"292"	"225"	"139"	"60"	"7"	"28"	"64"	"418"	"1"	"21"	"95"	"134"	"963"	"1918"	"119"	"609"	"284"	"664"	"70"	"63"	"536"	"490"	"95"	"69"	"156"	"808"	"232"	"192"	"68"	"832"	"415"	"700"	"1448"	"97"	"1202"	"356"	"2"	"8"	"158"	"371"	"5360"	"1273"	"149"	"152"	"287"	"137"	"433"	"197"	"570"	"1471"	"3"	"1233"	"1075"	"605"	"960"	"515"	"489"	"220"	"2"	"1460"	"1079"	"255"	"478"	"656"	"1"	"23"	"169"	"412"	"61"	"3"	"53"	"1362"	"138"	"14"	"3"	"329"	"808"	"1451"	"774"	"50"	"507"	"198"	"2852"	"1132"	"487"	"330"	"498"	"143"	"0"	"3"	"1"	"0"	"29"	"86"	"150"	"5348"	"0"	"1429"	"255"	"74"	"182"	"0"	"3"	"85"	"2"	"2"	"6"	"251"	"15"	"377"	"9"	"385"	"217"	"129"	"248"	"434"	"4"	"80"	"497"	"4080"	"5317"	"63"	"36"	"8688"	"2960"	"80"	"148"	"629"	"580"	"52"	"1"	"296"	"916"	"1192"	"1186"	"727"	"0"	"113"	"17"	"393"	"46"	"202"	"1915"	"425"	"100"	"758"	"209"	"228"	"236"	"56"	"61"	"4"	"0"	"1"	"2"	"45"	"69"	"272"	"247"	"2536"	"485"	"99"	"153"	"120"	"11"	"996"	"0"	"1"	"1"	"55"	"295"	"24"	"137"	"0"	"8"	"393"	"37"	"16"	"39"	"165"	"321"	"112"	"564"	"3606"	"1"	"417"	"889"	"29"	"0"	"2"	"23"	"183"	"24"	"1"	"134"	"205"	"15"	"16"	"1"	"33"	"15"	"2"	"3"	"10"	"0"	"16"	"1"	"12"	"6"	"1"	"0"	"0"	"7"	"0"	"12"	"6"	"1"	"7"	"9"	"47"	"134"	"6"	"407"	"216"	"501"	"637"	"1221"	"115"	"421"	"115"	"489"	"2321"	"254"	"27"	"19"	"8"	"2922"	"105"	"92"	"277"	"881"	"333"	"157"	"235"	"572"	"473"	"73"	"1484"	"152"	"293"	"529"	"1415"	"62"	"703"	"734"	"62"	"452"	"7592"	"34"	"292"	"749"	"294"	"135"	"154"	"1437"	"20"	"209"	"587"	"257"	"349"	"2"	"272"	"30"	"477"	"561"	"1063"	"660"	"505"	"379"	"161"	"52"	"247"	"218"	"1015"	"77"	"127"	"592"	"716"	"92"	"498"	"314"	"144"	"3920"	"605"	"53"	"6"	"172"	"313"	"523"	"1418"	"119"	"311"	"0"	"196"	"35"	"304"	"37"	"271"	"851"	"299"	"5624"	"291"	"216"	"2675"	"991"	"284"	"1616"	"140"	"483"	"413"	"289"	"173"	"640"	"828"	"14"	"550"	"1523"	"0"	"275"	"248"	"10"	"47"	"234"	"282"	"526"	"6"	"37"	"622"	"198"	"34"	"554"	"67"	"489"	"1134"	"72"	"1210"	"211"	"247"	"97"	"554"	"1219"	"1353"	"317"	"133"	"120"	"397"	"336"	"13"	"427"	"313"	"218"	"26"	"64"	"6353"	"2032"	"3"	"2518"	"256"	"176"	"102"	"65"	"24"	"1305"	"743"	"796"	"504"	"113"	"4993"	"3"	"0"	"7"	"0"	"204"	"79"	"19"	"308"	"118"	"28"	"109"	"683"	"2223"	"184"	"127"	"874"	"1360"	"844"	"799"	"49"	"74"	"2221"	"134"	"249"	"2118"	"3893"	"1"	"69"	"410"	"132"	"271"	"348"	"1429"	"1771"	"117"	"45"	"16"	"660"	"474"	"756"	"597"	"56"	"692"	"567"	"1"	"58"	"794"	"475"	"121"	"130"	"155"	"606"	"318"	"1"	"213"	"81"	"0"	"1559"	"4528"	"105"	"55"	"48"	"895"	"345"	"401"	"3"	"495"	"90"	"29"	"510"	"443"	"312"	"0"	"7"	"136"	"216"	"47"	"8"	"593"	"121"	"531"	"3628"	"978"	"6"	"4970"	"1081"	"75"	"1599"	"169"	"2"	"3371"	"2371"	"52"	"249"	"68"	"428"	"175"	"2738"	"283"	"195"	"3"	"0"	"338"	"17089"	"854"	"131"	"3"	"173"	"160"	"183"	"49"	"217"	"352"	"215"	"372"	"691"	"1086"	"6"	"310"	"1718"	"68"	"175"	"75"	"2"	"207"	"6431"	"36"	"1426"	"15"	"284"	"93"	"15"	"116"	"993"	"2000"	"3"	"0"	"0"	"182"	"74"	"115"	"13759"	"0"	"220"	"12"	"77"	"31"	"899"	"629"	"518"	"321"	"215"	"62"	"152"	"443"	"322"	"67"	"1601"	"2422"	"8"	"962"	"286"	"210"	"1"	"667"	"679"	"4240"	"1763"	"1821"	"652"	"148"	"975"	"1998"	"114"	"577"	"6"	"772"	"441"	"521"	"1653"	"721"	"27"	"17"	"562"	"66"	"67"	"168"	"1501"	"2"	"13"	"85"	"85"	"26"	"674"	"0"	"634"	"28"	"147"	"185"	"324"	"5398"	"278"	"69"	"83"	"121"	"320"	"314"	"1932"	"78"	"9"	"38"	"38"	"566"	"532"	"200"	"331"	"1"	"508"	"79"	"521"	"330"	"4525"	"3751"	"457"	"148"	"12"	"125"	"867"	"3"	"540"	"259"	"4"	"1435"	"737"	"199"	"47"	"56"	"96"	"1036"	"326"	"634"	"140"	"4"	"4195"	"429"	"1149"	"1212"	"281"	"156"	"979"	"39"	"1305"	"46"	"12"	"5"	"403"	"815"	"107"	"64"	"275"	"533"	"742"	"38"	"472"	"363"	"255"	"1221"	"986"	"283"	"237"	"1907"	"1774"	"256"	"219"	"41"	"19"	"186"	"201"	"292"	"89"	"89"	"1474"	"423"	"908"	"1903"	"165"	"0"	"409"	"314"	"277"	"1243"	"119"	"928"	"107"	"69"	"9806"	"6578"	"13"	"183"	"160"	"106"	"15"	"661"	"75"	"124"	"5"	"36"	"353"	"1"	"46"	"7232"	"143"	"458"	"19"	"122"	"226"	"17"	"151"	"78"	"441"	"141"	"0"	"122"	"124"	"79"	"818"	"108"	"301"	"1"	"969"	"235"	"524"	"471"	"139"	"673"	"599"	"775"	"6170"	"1406"	"777"	"612"	"223"	"595"	"394"	"280"	"1857"	"459"	"1095"	"651"	"138"	"72"	"50"	"404"	"4"	"359"	"6"	"32"	"1127"	"1737"	"142"	"5"	"0"	"745"	"255"	"229"	"4484"	"2022"	"258"	"0"	"323"	"0"	"1"	"0"	"182"	"157"	"227"	"161"	"7531"	"0"	"685"	"67"	"182"	"260"	"235"	"43"	"341"	"1294"	"697"	"67"	"69"	"1255"	"0"	"0"	"2481"	"239"	"136"	"4"	"3334"	"4716"	"209"	"1065"	"874"	"1178"	"162"	"2"	"0"	"0"	"99"	"2535"	"664"	"40"	"28"	"1809"	"90"	"44"	"19"	"448"	"162"	"24"	"9"	"90"	"0"	"280"	"32"	"278"	"99"	"261"	"482"	"113"	"120"	"23"	"174"	"466"	"337"	"1658"	"212"	"34"	"3545"	"531"	"231"	"7897"	"513"	"320"	"7"	"312"	"103"	"53"	"0"	"895"	"2314"	"1688"	"80"	"0"	"0"	"2"	"239"	"3"	"1725"	"806"	"9902"	"0"	"480"	"1810"	"101"	"1823"	"345"	"1"	"8"	"2272"	"1828"	"1894"	"2423"	"131"	"135"	"3"	"3879"	"132"	"83"	"74"	"915"	"373"	"119"	"73"	"60"	"1"	"1"	"0"	"0"	"46"	"68"	"184"	"681"	"28"	"927"	"2406"	"150"	"30"	"17"	"142"	"439"	"43"	"9014"	"200"	"79"	"1216"	"281"	"339"	"1553"	"113"	"116"	"336"	"179"	"116"	"944"	"1"	"29"	"237"	"41"	"101"	"9"	"1068"	"206"	"44"	"154"	"145"	"684"	"764"	"861"	"813"	"536"	"484"	"299"	"254"	"33"	"1202"	"199"	"195"	"318"	"101"	"107"	"772"	"466"	"2453"	"5"	"10555"	"1627"	"355"	"52"	"794"	"74"	"358"	"153"	"388"	"110"	"193"	"3736"	"97"	"157"	"98"	"367"	"519"	"457"	"160"	"746"	"65"	"1390"	"78"	"964"	"1360"	"1"	"203"	"78"	"837"	"740"	"254"	"606"	"507"	"6"	"1076"	"44"	"6252"	"9"	"298"	"742"	"702"	"649"	"129"	"46"	"732"	"501"	"167"	"412"	"13134"	"3724"	"1393"	"16"	"190"	"0"	"17"	"318"	"0"	"193"	"414"	"32"	"124"	"150"	"887"	"826"	"194"	"63"	"149"	"410"	"53"	"6"	"0"	"820"	"0"	"58"	"17"	"380"	"5964"	"108"	"10"	"1644"	"1"	"0"	"503"	"2"	"535"	"150"	"188"	"655"	"48"	"2509"	"21"	"1953"	"31"	"42"	"479"	"0"	"7165"	"63"	"65"	"3732"	"129"	"1416"	"34"	"1175"	"118"	"210"	"39"	"168"	"1923"	"612"	"150"	"146"	"0"	"191"	"686"	"31"	"266"	"328"	"60"	"198"	"117"	"675"	"0"	"1000"	"40"	"162"	"28"	"77"	"209"	"1013"	"57"	"520"	"1"	"143"	"371"	"15"	"158"	"2067"	"730"	"188"	"3031"	"171"	"1565"	"756"	"740"	"295"	"94"	"345"	"1375"	"13"	"150"	"670"	"30"	"1897"	"90"	"13"	"462"	"937"	"0"	"0"	"2"	"71"	"171"	"210"	"57"	"25"	"14"	"0"	"517"	"258"	"562"	"60"	"411"	"0"	"1"	"3170"	"86"	"8990"	"85"	"894"	"1192"	"275"	"1061"	"111"	"17"	"36"	"743"	"27"	"166"	"927"	"27"	"4"	"256"	"254"	"347"	"187"	"132"	"2547"	"131"	"0"	"569"	"792"	"181"	"53"	"550"	"72"	"104"	"171"	"132"	"120"	"1474"	"277"	"3"	"78"	"517"	"4"	"52"	"429"	"243"	"188"	"23"	"243"	"227"	"234"	"996"	"276"	"346"	"501"	"11"	"93"	"68"	"373"	"10"	"688"	"27"	"112"	"873"	"40"	"4"	"543"	"709"	"28"	"402"	"2016"	"309"	"1031"	"37"	"125"	"401"	"172"	"193"	"22"	"1098"	"3836"	"52"	"69"	"330"	"0"	"0"	"441"	"763"	"2800"	"2"	"693"	"101"	"205"	"2080"	"228"	"23447"	"588"	"204"	"189"	"810"	"1396"	"176"	"86"	"1403"	"264"	"134"	"152"	"39"	"66"	"244"	"4"	"0"	"141"	"508"	"48"	"4"	"340"	"2650"	"1513"	"41"	"338"	"1672"	"81"	"399"	"124"	"245"	"167"	"40"	"169"	"197"	"320"	"2738"	"1456"	"228"	"217"	"850"	"222"	"2"	"0"	"1971"	"397"	"7729"	"189"	"570"	"1274"	"4"	"723"	"19"	"367"	"964"	"44"	"1380"	"160"	"61"	"399"	"36"	"120"	"902"	"2338"	"2494"	"322"	"2737"	"7"	"187"	"14"	"2"	"1921"	"3755"	"524"	"200"	"580"	"138"	"50"	"89"	"1009"	"91"	"77"	"166"	"108"	"31"	"1751"	"299"	"598"	"2237"	"262"	"0"	"0"	"28"	"2"	"136"	"1099"	"133"	"323"	"869"	"694"	"3"	"219"	"0"	"373"	"229"	"155"	"599"	"0"	"0"	"20"	"189"	"0"	"0"	"0"	"4"	"4499"	"291"	"618"	"370"	"1393"	"1429"	"278"	"471"	"463"	"1"	"3"	"143"	"69"	"239"	"90"	"78"	"125"	"188"	"0"	"808"	"83"	"494"	"110"	"2"	"2495"	"286"	"930"	"360"	"3"	"2"	"212"	"183"	"56"	"689"	"0"	"1"	"316"	"51"	"504"	"423"	"72"	"0"	"81"	"245"	"0"	"0"	"0"	"0"	"324"	"290"	"224"	"277"	"130"	"498"	"0"	"1397"	"396"	"3"	"25"	"34"	"193"	"833"	"1248"	"790"	"925"	"0"	"526"	"173"	"6"	"725"	"371"	"150"	"145"	"11"	"80"	"2922"	"101"	"187"	"37"	"5"	"442"	"2"	"48"	"144"	"126"	"532"	"591"	"72"	"416"	"175"	"44"	"67"	"13"	"838"	"186"	"100"	"2"	"50"	"1286"	"459"	"649"	"221"	"1751"	"400"	"243"	"182"	"322"	"2"	"631"	"688"	"174"	"686"	"1351"	"918"	"0"	"3346"	"430"	"227"	"1868"	"664"	"511"	"129"	"148"	"14"	"200"	"25"	"534"	"147"	"627"	"23"	"11"	"640"	"349"	"650"	"4006"	"46"	"2"	"8"	"1038"	"71"	"99"	"390"	"679"	"5"	"221"	"584"	"2769"	"772"	"61"	"37"	"162"	"362"	"190"	"1297"	"700"	"35"	"464"	"1867"	"476"	"1"	"0"	"0"	"0"	"396"	"497"	"665"	"205"	"794"	"5420"	"189"	"761"	"1209"	"1305"	"178"	"110"	"1443"	"55"	"218"	"291"	"575"	"202"	"434"	"198"	"1571"	"38"	"1305"	"623"	"469"	"560"	"17"	"43"	"939"	"374"	"115"	"61"	"266"	"134"	"291"	"5684"	"7872"	"1230"	"11"	"528"	"142"	"403"	"23"	"9"	"226"	"88"	"448"	"63"	"1871"	"700"	"25241"	"350"	"1371"	"756"	"132"	"136"	"251"	"696"	"158"	"222"	"0"	"281"	"708"	"121"	"1"	"82"	"873"	"1"	"339"	"130"	"31"	"220"	"145"	"248"	"278"	"72"	"28"	"100"	"434"	"941"	"71"	"92"	"274"	"169"	"639"	"708"	"176"	"111"	"642"	"852"	"1020"	"304"	"551"	"82"	"209"	"108"	"70"	"128"	"23"	"75"	"1134"	"152"	"289"	"133"	"883"	"328"	"284"	"3"	"54"	"25"	"1171"	"487"	"822"	"726"	"96"	"22"	"0"	"38"	"323"	"287"	"323"	"251"	"495"	"1144"	"22"	"439"	"596"	"840"	"525"	"276"	"268"	"980"	"259"	"91"	"341"	"116"	"855"	"89"	"397"	"475"	"21"	"433"	"218"	"314"	"1053"	"697"	"1218"	"2502"	"117"	"753"	"39"	"2"	"471"	"168"	"14"	"0"	"86"	"687"	"157"	"198"	"103"	"94"	"322"	"32"	"1"	"2640"	"5"	"119"	"137"	"216"	"85"	"6"	"50"	"79"	"39"	"184"	"315"	"1112"	"350"	"134"	"106"	"135"	"205"	"68"	"50"	"44"	"17"	"2"	"1"	"5521"	"129"	"2680"	"335"	"110"	"425"	"2"	"0"	"15"	"0"	"1"	"0"	"271"	"1160"	"1122"	"111"	"1056"	"266"	"101"	"448"	"297"	"146"	"201"	"175"	"113"	"130"	"309"	"463"	"65"	"316"	"75"	"544"	"922"	"574"	"761"	"6"	"3"	"522"	"154"	"757"	"1445"	"665"	"278"	"539"	"34"	"155"	"39"	"1482"	"57"	"665"	"133"	"416"	"839"	"52"	"2021"	"97"	"290"	"1084"	"368"	"773"	"451"	"863"	"257"	"153"	"218"	"590"	"50"	"2596"	"331"	"78"	"155"	"195"	"87"	"209"	"6510"	"131"	"3"	"654"	"1116"	"180"	"420"	"381"	"1938"	"0"	"394"	"173"	"83"	"445"	"164"	"16501"	"245"	"19"	"307"	"484"	"231"	"904"	"0"	"404"	"125"	"222"	"4940"	"240"	"44"	"1159"	"302"	"103"	"391"	"1301"	"392"	"13"	"275"	"940"	"1300"	"3883"	"7"	"1435"	"18"	"0"	"839"	"1"	"0"	"1435"	"14"	"432"	"734"	"1"	"59"	"380"	"231"	"2346"	"620"	"714"	"900"	"989"	"235"	"0"	"117"	"2691"	"0"	"72"	"163"	"227"	"1"	"212"	"43"	"124"	"77"	"292"	"1007"	"13"	"48"	"189"	"23"	"778"	"0"	"116"	"90"	"180"	"2"	"2159"	"2087"	"1496"	"395"	"491"	"1997"	"0"	"114"	"236"	"638"	"206"	"869"	"89"	"0"	"204"	"4615"	"9"	"44"	"0"	"1012"	"2"	"3094"	"2439"	"1226"	"1504"	"379"	"457"	"166"	"8417"	"468"	"530"	"717"	"356"	"36"	"0"	"0"	"0"	"2"	"1"	"0"	"76"	"10"	"539"	"454"	"289"	"353"	"715"	"0"	"1"	"0"	"1"	"1"	"0"	"1"	"65"	"309"	"130"	"697"	"961"	"199"	"113"	"1241"	"0"	"0"	"1"	"85"	"239"	"231"	"67"	"2"	"178"	"418"	"1449"	"324"	"720"	"876"	"1044"	"585"	"303"	"489"	"213"	"216"	"55"	"529"	"539"	"87"	"206"	"40"	"256"	"852"	"28"	"329"	"95"	"2096"	"442"	"200"	"223"	"120"	"39"	"20"	"95"	"125"	"138"	"180"	"288"	"97"	"28"	"400"	"235"	"37"	"15"	"499"	"42"	"4933"	"360"	"332"	"157"	"143"	"183"	"230"	"220"	"50"	"0"	"0"	"0"	"0"	"0"	"0"	"205"	"1522"	"19"	"198"	"128"	"667"	"1032"	"1629"	"57"	"1"	"73"	"0"	"143"	"180"	"84"	"343"	"61"	"2"	"12"	"116"	"502"	"2909"	"213"	"631"	"0"	"2"	"164"	"98"	"1004"	"43"	"79"	"138"	"8"	"50"	"166"	"336"	"113"	"761"	"523"	"6"	"78"	"0"	"1"	"40"	"91"	"231"	"7442"	"0"	"2"	"0"	"1157"	"632"	"80"	"1"	"0"	"0"	"157"	"81"	"2"	"2"	"162"	"572"	"31"	"148"	"25"	"2137"	"82"	"17"	"36"	"172"	"5"	"329"	"37"	"532"	"70"	"751"	"379"	"1"	"2934"	"67"	"575"	"371"	"15"	"0"	"480"	"224"	"44"	"110"	"39"	"67"	"124"	"7961"	"151"	"316"	"213"	"100"	"219"	"762"	"282"	"131"	"236"	"81"	"540"	"75"	"8"	"1016"	"1"	"0"	"43"	"92"	"2213"	"493"	"93"	"160"	"103"	"919"	"955"	"255"	"321"	"86"	"124"	"2489"	"1017"	"192"	"239"	"199"	"23"	"213"	"218"	"190"	"18"	"230"	"568"	"249"	"45"	"63"	"7575"	"297"	"1693"	"1178"	"135"	"576"	"0"	"258"	"237"	"81"	"146"	"1115"	"119"	"378"	"160"	"55"	"93"	"1130"	"1251"	"59"	"14"	"116"	"55"	"2029"	"506"	"227"	"2936"	"1340"	"576"	"430"	"46"	"76"	"342"	"511"	"5888"	"194"	"3104"	"893"	"576"	"74"	"533"	"477"	"65"	"565"	"1332"	"219"	"624"	"464"	"537"	"138"	"304"	"580"	"296"	"199"	"6"	"178"	"529"	"206"	"1642"	"1"	"12"	"215"	"87"	"895"	"4947"	"606"	"484"	"408"	"10856"	"144"	"350"	"132"	"228"	"122"	"90"	"230"	"4"	"175"	"36"	"548"	"0"	"3"	"5"	"755"	"37"	"452"	"430"	"82"	"77"	"687"	"20"	"960"	"62"	"230"	"76"	"214"	"337"	"2412"	"700"	"31"	"1"	"1"	"283"	"561"	"71"	"1050"	"104"	"395"	"112"	"151"	"291"	"0"	"27"	"54"	"717"	"11"	"37"	"211"	"133"	"443"	"287"	"72"	"181"	"239"	"41"	"31"	"332"	"83"	"12"	"639"	"11"	"116"	"48"	"908"	"189"	"197"	"110"	"80"	"322"	"163"	"121"	"238"	"132"	"23"	"715"	"248"	"444"	"39"	"238"	"557"	"547"	"199"	"57"	"464"	"99"	"1181"	"65"	"373"	"48"	"1129"	"48"	"679"	"614"	"253"	"36"	"8049"	"72"	"11045"	"1952"	"114"	"48"	"88"	"31"	"52"	"1808"	"2532"	"988"	"375"	"249"	"88"	"292"	"561"	"308"	"414"	"2284"	"38"	"564"	"1879"	"66"	"21"	"11"	"1433"	"366"	"149"	"106"	"686"	"537"	"43"	"729"	"104"	"609"	"29"	"236"	"710"	"247"	"1708"	"21"	"188"	"152"	"176"	"54"	"719"	"61"	"0"	"30"	"813"	"327"	"155"	"598"	"2848"	"380"	"0"	"119"	"578"	"440"	"162"	"308"	"12"	"38"	"660"	"683"	"1575"	"86"	"166"	"25"	"49"	"2484"	"473"	"1199"	"51"	"5266"	"7"	"278"	"60"	"672"	"3"	"216"	"261"	"271"	"166"	"845"	"8"	"1"	"599"	"424"	"89"	"89"	"434"	"981"	"1531"	"707"	"1024"	"16301"	"715"	"39"	"2414"	"1809"	"0"	"885"	"781"	"49"	"3"	"687"	"1399"	"633"	"1"	"216"	"205"	"0"	"580"	"0"	"668"	"508"	"28"	"2"	"70"	"52"	"72"	"235"	"7"	"668"	"0"	"14"	"31"	"49"	"110"	"1062"	"303"	"397"	"222"	"14"	"6"	"522"	"10"	"221"	"185"	"1377"	"76"	"606"	"3414"	"269"	"0"	"480"	"55"	"273"	"401"	"130"	"102"	"0"	"1"	"0"	"1"	"1386"	"0"	"82"	"667"	"142"	"422"	"182"	"182"	"65"	"1"	"23"	"5"	"49"	"877"	"215"	"22"	"36"	"48"	"309"	"70"	"326"	"31"	"852"	"671"	"53"	"750"	"133"	"543"	"38"	"70"	"8565"	"192"	"275"	"364"	"189"	"310"	"62"	"335"	"5"	"3650"	"7"	"8"	"170"	"227"	"65"	"84"	"44"	"58"	"1143"	"84"	"12"	"21"	"1870"	"302"	"174"	"810"	"483"	"124"	"611"	"16"	"6"	"1704"	"545"	"28"	"164"	"254"	"2"	"191"	"246"	"46"	"134"	"124"	"1351"	"165"	"227"	"147"	"142"	"105"	"239"	"1489"	"0"	"1165"	"1227"	"1889"	"11"	"0"	"471"	"59"	"12"	"3959"	"1"	"225"	"11"	"0"	"736"	"0"	"517"	"255"	"45"	"587"	"108"	"3"	"2"	"210"	"82"	"870"	"658"	"37"	"381"	"4"	"2737"	"41"	"0"	"1"	"3"	"0"	"272"	"0"	"1743"	"2179"	"764"	"1484"	"29"	"113"	"124"	"193"	"18"	"13392"	"133"	"1270"	"0"	"0"	"629"	"1692"	"467"	"261"	"104"	"530"	"162"	"8"	"19"	"9"	"24"	"358"	"17"	"1593"	"506"	"21"	"12"	"33"	"11"	"14"	"172"	"72"	"4329"	"2053"	"1746"	"0"	"217"	"512"	"177"	"0"	"481"	"213"	"44"	"93"	"1088"	"499"	"120"	"919"	"772"	"199"	"1858"	"28"	"96"	"449"	"22"	"5"	"167"	"4084"	"49"	"0"	"90"	"12"	"105"	"84"	"37"	"199"	"3115"	"15"	"1011"	"242"	"598"	"675"	"425"	"143"	"178"	"75"	"3702"	"1"	"0"	"1"	"514"	"189"	"2747"	"17"	"165"	"299"	"135"	"62"	"1149"	"762"	"732"	"0"	"104"	"607"	"0"	"11"	"564"	"47"	"352"	"34"	"14"	"99"	"669"	"96"	"40"	"61"	"7895"	"3"	"51"	"132"	"1687"	"123"	"148"	"190"	"111"	"1189"	"786"	"2284"	"4440"	"943"	"670"	"450"	"539"	"1423"	"24931"	"160"	"1115"	"2"	"94"	"72"	"347"	"233"	"262"	"5220"	"84"	"15"	"5136"	"2"	"480"	"73"	"219"	"862"	"168"	"390"	"44"	"631"	"159"	"559"	"674"	"4"	"652"	"771"	"127"	"239"	"127"	"393"	"190"	"951"	"464"	"362"	"239"	"175"	"157"	"165"	"803"	"303"	"11"	"474"	"175"	"139"	"50"	"322"	"83"	"184"	"397"	"3427"	"122"	"460"	"387"	"247"	"7"	"2214"	"22"	"33"	"45"	"59"	"116"	"2028"	"155"	"558"	"154"	"7"	"1889"	"484"	"312"	"316"	"11"	"793"	"29"	"229"	"92"	"3880"	"825"	"378"	"1398"	"13"	"2090"	"11"	"43"	"194"	"419"	"0"	"92"	"79"	"418"	"2248"	"112"	"14"	"1271"	"180"	"31"	"8"	"56"	"2028"	"522"	"1286"	"25"	"37"	"275"	"3951"	"522"	"32"	"528"	"92"	"1759"	"18"	"1"	"52"	"244"	"184"	"497"	"325"	"86"	"354"	"89"	"4"	"0"	"56"	"35"	"87"	"660"	"1268"	"606"	"119"	"9"	"1562"	"47"	"611"	"70"	"0"	"268"	"60"	"49"	"21"	"112"	"263"	"0"	"1"	"479"	"77"	"329"	"14"	"413"	"88"	"1200"	"543"	"174"	"0"	"10"	"1036"	"54"	"59"	"281"	"166"	"22"	"78"	"674"	"1335"	"45"	"337"	"534"	"641"	"307"	"2"	"401"	"232"	"545"	"148"	"80"	"85"	"10"	"598"	"905"	"910"	"150"	"1"	"623"	"1765"	"558"	"333"	"99"	"379"	"144"	"322"	"485"	"168"	"140"	"0"	"1"	"126"	"375"	"524"	"16"	"122"	"186"	"196"	"4"	"1048"	"33"	"66"	"60"	"3"	"5"	"1404"	"0"	"33"	"305"	"48"	"363"	"379"	"89"	"79"	"3"	"402"	"464"	"217"	"0"	"50"	"13"	"1"	"0"	"19"	"26"	"1"	"6"	"0"	"736"	"200"	"180"	"6"	"484"	"3"	"0"	"237"	"9"	"4"	"0"	"0"	"0"	"0"	"12"	"0"	"0"	"0"	"0"	"4"	"348"	"0"	"33"	"66"	"152"	"154"	"45"	"287"	"0"	"1"	"0"	"0"	"0"	"0"	"0"	"0"	"0"	"0"	"0"	"4"	"571"	"179"	"854"	"105"	"30"	"23"	"106"	"153"	"367"	"190"	"5"	"59"	"52"	"175"	"169"	"556"	"565"	"71"	"742"	"1"	"125"	"0"	"0"	"396"	"314"	"206"	"1416"	"266"	"159"	"93"	"171"	"35"	"191"	"154"	"3991"	"5"	"3227"	"159"	"485"	"725"	"71"	"0"	"3"	"442"	"18"	"55"	"510"	"1"	"131"	"678"	"1898"	"9"	"49"	"155"	"57"	"220"	"130"	"138"	"330"	"607"	"2"	"767"	"706"	"109"	"70"	"64"	"327"	"1258"	"1045"	"11"	"408"	"202"	"17"	"226"	"3148"	"276"	"210"	"758"	"131"	"191"	"134"	"145"	"88"	"4288"	"184"	"1603"	"283"	"805"	"0"	"1"	"1"	"46"	"1"	"572"	"26"	"1029"	"223"	"807"	"104"	"44"	"45"	"1346"	"209"	"291"	"1"	"2359"	"73"	"147"	"90"	"101"	"1694"	"73"	"458"	"333"	"3648"	"386"	"438"	"2083"	"16"	"67"	"254"	"71"	"1227"	"80"	"44"	"121"	"974"	"323"	"59"	"304"	"862"	"61"	"845"	"414"	"1449"	"308"	"25"	"539"	"880"	"2464"	"640"	"425"	"129"	"952"	"86"	"253"	"264"	"158"	"193"	"11"	"0"	"14"	"1"	"109"	"36"	"349"	"92"	"0"	"0"	"0"	"155"	"55"	"0"	"460"	"262"	"427"	"349"	"540"	"491"	"75"	"420"	"389"	"900"	"366"	"656"	"4"	"647"	"576"	"87"	"38"	"95"	"64"	"1033"	"76"	"36"	"128"	"18"	"441"	"122"	"334"	"90"	"35"	"240"	"10"	"74"	"3783"	"25375"	"51"	"1441"	"1559"	"150"	"4"	"529"	"206"	"1275"	"516"	"521"	"10"	"831"	"239"	"1"	"333"	"158"	"1185"	"78"	"322"	"4"	"0"	"137"	"172"	"516"	"168"	"161"	"352"	"540"	"89"	"195"	"462"	"30"	"1058"	"37"	"355"	"34"	"4"	"103"	"1271"	"940"	"60"	"51"	"536"	"8"	"4"	"89"	"399"	"1545"	"1110"	"377"	"179"	"62"	"8127"	"4439"	"64"	"1289"	"508"	"10"	"6103"	"337"	"166"	"2"	"0"	"0"	"1"	"0"	"84"	"567"	"9"	"229"	"346"	"63"	"1175"	"346"	"686"	"75"	"37"	"50"	"544"	"1667"	"173"	"395"	"2"	"26"	"137"	"126"	"1670"	"95"	"647"	"86"	"926"	"51"	"334"	"74"	"0"	"126"	"344"	"407"	"2"	"126"	"557"	"25"	"72"	"231"	"35"	"121"	"253"	"592"	"482"	"81"	"1"	"30"	"203"	"0"	"20731"	"615"	"3"	"6"	"358"	"36"	"56"	"683"	"533"	"1117"	"261"	"208"	"105"	"113"	"560"	"13"	"812"	"16"	"75"	"116"	"752"	"393"	"14"	"222"	"7380"	"1614"	"5976"	"10"	"9"	"2"	"186"	"1714"	"272"	"1"	"26"	"260"	"1473"	"75"	"185"	"29"	"228"	"915"	"184"	"0"	"0"	"0"	"553"	"355"	"36"	"308"	"1130"	"143"	"2936"	"103"	"14"	"1042"	"1"	"297"	"71"	"1709"	"759"	"3816"	"4444"	"0"	"224"	"1958"	"1603"	"1"	"0"	"173"	"2674"	"863"	"361"	"498"	"0"	"0"	"23"	"421"	"357"	"334"	"278"	"0"	"0"	"2"	"10"	"58"	"223"	"0"	"3"	"6"	"0"	"0"	"693"	"399"	"671"	"538"	"876"	"1212"	"817"	"191"	"127"	"818"	"607"	"113"	"961"	"515"	"195"	"0"	"83"	"190"	"290"	"5272"	"479"	"112"	"524"	"638"	"42"	"124"	"792"	"344"	"1"	"259"	"58"	"230"	"261"	"239"	"148"	"115"	"386"	"1300"	"0"	"204"	"4"	"91"	"946"	"194"	"160"	"267"	"424"	"47"	"86"	"451"	"492"	"1014"	"27"	"65"	"289"	"1000"	"173"	"390"	"1597"	"373"	"5"	"7"	"31"	"175"	"7"	"13"	"283"	"0"	"10"	"173"	"374"	"3"	"1061"	"555"	"140"	"79"	"278"	"518"	"21"	"494"	"348"	"181"	"109"	"13"	"2211"	"1265"	"125"	"425"	"578"	"788"	"91"	"56"	"760"	"57"	"172"	"432"	"292"	"6620"	"0"	"0"	"0"	"1598"	"24"	"72"	"578"	"224"	"760"	"526"	"17"	"180"	"206"	"390"	"186"	"2111"	"87"	"75"	"284"	"44"	"13"	"1067"	"375"	"273"	"201"	"2"	"52"	"1744"	"1037"	"121"	"1972"	"1447"	"642"	"1020"	"17"	"38"	"2577"	"38"	"6574"	"2408"	"1098"	"530"	"0"	"1"	"37"	"89"	"114"	"49"	"2"	"482"	"153"	"53"	"31"	"349"	"398"	"380"	"2442"	"279"	"1710"	"31"	"50"	"2084"	"205"	"432"	"967"	"769"	"232"	"1187"	"136"	"472"	"304"	"288"	"762"	"10"	"165"	"295"	"133"	"698"	"5"	"538"	"144"	"72"	"1394"	"449"	"309"	"69"	"875"	"63"	"82"	"15"	"161"	"294"	"148"	"44"	"3089"	"724"	"73"	"1813"	"41"	"243"	"277"	"39"	"198"	"74"	"153"	"1371"	"285"	"592"	"572"	"529"	"1085"	"1753"	"2"	"376"	"204"	"497"	"229"	"719"	"291"	"923"	"0"	"5096"	"0"	"0"	"1"	"6"	"7"	"294"	"6"	"2"	"8"	"1"	"0"	"1544"	"29"	"513"	"242"	"401"	"430"	"1"	"224"	"356"	"82"	"81"	"1507"	"643"	"212"	"1"	"2"	"2"	"0"	"1821"	"258"	"34"	"522"	"25"	"1040"	"226"	"458"	"99"	"1602"	"239"	"3"	"76"	"0"	"76"	"1217"	"31"	"321"	"709"	"47"	"365"	"66"	"79"	"55"	"320"	"120"	"136"	"940"	"42"	"81"	"1009"	"0"	"521"	"87"	"445"	"0"	"6"	"107"	"410"	"174"	"11"	"2"	"297"	"447"	"52"	"236"	"74"	"5"	"35"	"726"	"529"	"276"	"2"	"482"	"131"	"360"	"953"	"197"	"385"	"92"	"191"	"276"	"924"	"4"	"528"	"985"	"56"	"44"	"42"	"87"	"1"	"1"	"1120"	"144"	"24"	"294"	"193"	"70"	"1638"	"225"	"43"	"139"	"496"	"1286"	"162"	"1155"	"1116"	"1063"	"15"	"0"	"162"	"354"	"195"	"175"	"85"	"485"	"152"	"34"	"1726"	"1166"	"153"	"118"	"43"	"1209"	"589"	"571"	"383"	"419"	"117"	"226"	"133"	"226"	"1462"	"157"	"110"	"695"	"97"	"98"	"263"	"230"	"612"	"522"	"1605"	"85"	"183"	"394"	"1477"	"704"	"139"	"420"	"304"	"1187"	"1783"	"583"	"287"	"3807"	"15"	"60"	"8"	"107"	"134"	"0"	"3408"	"450"	"489"	"12"	"542"	"297"	"439"	"10"	"331"	"2"	"30"	"4410"	"616"	"181"	"1270"	"80"	"260"	"497"	"2"	"11758"	"18265"	"3212"	"176"	"82"	"84"	"151"	"2364"	"2403"	"519"	"5577"	"93"	"68"	"534"	"120"	"16"	"40"	"200"	"14"	"2531"	"192"	"0"	"2"	"5"	"117"	"24"	"2"	"0"	"779"	"433"	"93"	"5"	"43"	"20"	"384"	"45"	"614"	"0"	"24"	"29"	"374"	"326"	"11"	"135"	"805"	"118"	"28259"	"79"	"1348"	"146"	"1274"	"223"	"0"	"4"	"492"	"152"	"76"	"2"	"456"	"2"	"0"	"0"	"1"	"0"	"0"	"21"	"318"	"3"	"43"	"499"	"71"	"662"	"0"	"0"	"0"	"2"	"0"	"29"	"25"	"536"	"47"	"360"	"262"	"163"	"655"	"795"	"28"	"0"	"797"	"2426"	"122"	"30"	"547"	"3"	"432"	"830"	"0"	"0"	"105"	"13"	"1314"	"201"	"16"	"2"	"8"	"4"	"198"	"157"	"200"	"38"	"3"	"2118"	"122"	"55"	"8"	"1"	"280"	"25"	"655"	"321"	"358"	"101"	"1310"	"825"	"69"	"73"	"215"	"47"	"7"	"236"	"263"	"2"	"547"	"152"	"6"	"1223"	"852"	"120"	"110"	"410"	"342"	"632"	"198"	"1450"	"45"	"424"	"216"	"419"	"326"	"249"	"680"	"152"	"1688"	"31"	"1674"	"510"	"3"	"9"	"0"	"0"	"1"	"410"	"964"	"251"	"1331"	"253"	"731"	"0"	"1606"	"260"	"0"	"1"	"60"	"245"	"5555"	"3047"	"389"	"3010"	"247"	"0"	"184"	"66"	"909"	"0"	"111"	"1034"	"386"	"35"	"71"	"101"	"25"	"278"	"3276"	"1580"	"243"	"338"	"443"	"81"	"12"	"609"	"71"	"3115"	"29"	"529"	"1483"	"137"	"11"	"44"	"77"	"2072"	"960"	"256"	"1296"	"1155"	"8"	"84"	"219"	"577"	"266"	"171"	"745"	"155"	"100"	"264"	"16"	"871"	"548"	"198"	"0"	"15"	"2121"	"56"	"200"	"190"	"921"	"309"	"263"	"321"	"175"	"732"	"52"	"420"	"164"	"0"	"123"	"516"	"3879"	"407"	"1096"	"1702"	"138"	"1514"	"847"	"227"	"312"	"142"	"5925"	"154"	"760"	"17"	"803"	"3"	"203"	"68"	"763"	"315"	"29"	"307"	"231"	"353"	"48"	"51"	"25"	"49"	"201"	"441"	"221"	"123"	"63"	"10"	"507"	"1408"	"61"	"52"	"2337"	"44"	"139"	"87"	"917"	"4"	"349"	"3"	"68"	"251"	"6"	"32"	"21"	"158"	"148"	"406"	"20"	"44"	"2214"	"46"	"73"	"11"	"85"	"1"	"4"	"339"	"311"	"192"	"164"	"160"	"810"	"95"	"671"	"189"	"1196"	"43"	"33"	"3056"	"34"	"3029"	"49"	"183"	"278"	"68"	"2556"	"2838"	"3772"	"134"	"5"	"191"	"20"	"217"	"534"	"85"	"71"	"84"	"1892"	"179"	"559"	"3716"	"126"	"231"	"23"	"84"	"77"	"153"	"660"	"281"	"166"	"251"	"416"	"78"	"0"	"19"	"1165"	"597"	"869"	"1020"	"241"	"8"	"441"	"3"	"21"	"3844"	"5996"	"83"	"73"	"6843"	"371"	"1028"	"4361"	"100"	"19"	"7477"	"417"	"92"	"194"	"276"	"0"	"35"	"401"	"992"	"377"	"4755"	"80"	"291"	"520"	"79"	"106"	"6616"	"0"	"0"	"82"	"56"	"985"	"496"	"400"	"12"	"1328"	"3"	"424"	"16"	"1945"	"488"	"20"	"408"	"801"	"5"	"166"	"2186"	"398"	"389"	"623"	"642"	"278"	"583"	"84"	"37"	"19"	"21"	"1846"	"558"	"2056"	"9"	"77"	"4"	"1257"	"306"	"396"	"955"	"18"	"14"	"29"	"14371"	"512"	"46"	"149"	"5"	"556"	"914"	"1551"	"0"	"512"	"393"	"560"	"337"	"242"	"2797"	"12"	"6"	"160"	"87"	"64"	"749"	"1259"	"63"	"265"	"65"	"1"	"107"	"224"	"9"	"209"	"242"	"1015"	"100"	"1"	"162"	"48"	"4"	"195"	"32"	"327"	"5"	"6"	"17807"	"20909"	"40"	"64"	"1419"	"1141"	"707"	"492"	"100"	"0"	"2"	"990"	"160"	"12"	"301"	"893"	"8127"	"8348"	"407"	"382"	"12"	"116"	"4"	"1104"	"69"	"151"	"140"	"382"	"851"	"101"	"2179"	"174"	"72"	"650"	"512"	"2951"	"472"	"9"	"585"	"418"	"442"	"88"	"0"	"716"	"341"	"1017"	"3241"	"69"	"77"	"57"	"278"	"161"	"219"	"1161"	"2364"	"1079"	"1366"	"0"	"0"	"1677"	"675"	"852"	"129"	"36"	"105"	"35364"	"71"	"116"	"268"	"0"	"31"	"438"	"167"	"419"	"161"	"3470"	"50"	"538"	"1240"	"124"	"62"	"2"	"825"	"728"	"144"	"8194"	"882"	"502"	"203"	"556"	"21"	"129"	"479"	"1"	"3"	"0"	"0"	"0"	"0"	"0"	"0"	"1787"	"445"	"0"	"183"	"256"	"896"	"502"	"8"	"119"	"2"	"57"	"0"	"0"	"457"	"1"	"1"	"0"	"0"	"1"	"615"	"64"	"356"	"202"	"877"	"78"	"2558"	"273"	"411"	"507"	"356"	"207"	"91"	"2"	"2"	"499"	"376"	"222"	"1184"	"2499"	"2366"	"1178"	"535"	"2838"	"148"	"273"	"212"	"125"	"60"	"53"	"387"	"87"	"74"	"74"	"563"	"1272"	"1287"	"427"	"2335"	"1533"	"627"	"183"	"3193"	"3"	"6"	"28"	"52"	"282"	"136"	"596"	"1545"	"34"	"1936"	"224"	"212"	"812"	"62"	"81"	"90"	"93"	"34"	"83"	"14"	"0"	"0"	"164"	"2915"	"762"	"216"	"690"	"224"	"57"	"1"	"4"	"1"	"2"	"68"	"44"	"27"	"16"	"184"	"85"	"293"	"118"	"7981"	"49"	"15"	"322"	"172"	"588"	"484"	"124"	"161"	"65"	"0"	"12"	"480"	"0"	"883"	"0"	"9475"	"996"	"0"	"1"	"406"	"51"	"139"	"258"	"72"	"216"	"237"	"2"	"8"	"360"	"5"	"231"	"613"	"6036"	"102"	"331"	"146"	"351"	"905"	"288"	"340"	"686"	"202"	"391"	"27"	"4"	"131"	"6508"	"371"	"40"	"161"	"3481"	"155"	"526"	"2"	"34"	"658"	"4"	"0"	"279"	"0"	"156"	"61"	"519"	"396"	"61"	"433"	"2"	"818"	"255"	"0"	"0"	"645"	"2185"	"0"	"0"	"0"	"29"	"498"	"46"	"121"	"696"	"10804"	"6"	"0"	"0"	"9"	"0"	"1"	"35"	"129"	"27"	"320"	"1"	"1"	"1188"	"5"	"382"	"141"	"919"	"554"	"66"	"531"	"1244"	"2"	"1"	"1613"	"7"	"612"	"2"	"2"	"0"	"1618"	"42"	"250"	"97"	"1653"	"271"	"393"	"53"	"0"	"10"	"1279"	"2741"	"2935"	"627"	"18"	"220"	"22"	"6"	"214"	"2"	"0"	"2"	"617"	"668"	"6959"	"17"	"94"	"678"	"179"	"445"	"276"	"324"	"0"	"0"	"159"	"0"	"0"	"279"	"80"	"131"	"257"	"906"	"903"	"42"	"0"	"79"	"232"	"741"	"2"	"37"	"122"	"464"	"359"	"0"	"11"	"998"	"32"	"306"	"58"	"817"	"431"	"677"	"1386"	"69"	"925"	"1471"	"3901"	"98"	"3154"	"935"	"304"	"110"	"101"	"1694"	"28"	"246"	"258"	"113"	"386"	"703"	"0"	"840"	"1785"	"380"	"130"	"1860"	"1821"	"560"	"287"	"299"	"301"	"89"	"675"	"26"	"44"	"610"	"225"	"157"	"1432"	"6163"	"1185"	"243"	"204"	"41"	"90"	"31"	"201"	"210"	"272"	"572"	"152"	"0"	"38"	"549"	"442"	"223"	"229"	"232"	"1474"	"1241"	"134"	"129"	"230"	"45"	"177"	"507"	"34"	"305"	"206"	"458"	"5"	"49"	"127"	"24"	"15"	"36"	"1"	"198"	"325"	"884"	"196"	"258"	"144"	"136"	"662"	"592"	"3"	"55"	"514"	"223"	"27"	"3"	"166"	"2"	"3"	"495"	"4120"	"45"	"74"	"296"	"14"	"343"	"184"	"364"	"110"	"681"	"897"	"105"	"608"	"49"	"931"	"475"	"0"	"3943"	"75"	"216"	"444"	"112"	"2"	"2"	"0"	"2"	"0"	"0"	"0"	"0"	"0"	"0"	"0"	"0"	"1"	"1"	"2"	"1"	"597"	"19"	"4"	"51"	"325"	"2"	"188"	"33"	"289"	"159"	"58"	"122"	"187"	"1592"	"305"	"83"	"81"	"4"	"8"	"0"	"29"	"51"	"9"	"1616"	"1255"	"1446"	"549"	"0"	"498"	"838"	"296"	"384"	"62"	"97"	"73"	"448"	"295"	"372"	"1305"	"247"	"4659"	"325"	"87"	"2847"	"83"	"663"	"6421"	"88"	"0"	"186"	"186"	"1"	"633"	"2044"	"438"	"588"	"97"	"1558"	"32"	"1048"	"467"	"122"	"691"	"370"	"397"	"377"	"91"	"4"	"5"	"140"	"345"	"0"	"5829"	"4340"	"89"	"469"	"57"	"371"	"211"	"432"	"399"	"104"	"0"	"0"	"101"	"26"	"1104"	"113"	"1"	"0"	"1293"	"101"	"0"	"152"	"145"	"225"	"82"	"16"	"181"	"171"	"535"	"276"	"87"	"43"	"70"	"475"	"58"	"693"	"316"	"191"	"438"	"44"	"1262"	"86"	"151"	"44"	"0"	"433"	"454"	"176"	"286"	"482"	"516"	"174"	"191"	"246"	"586"	"0"	"332"	"108"	"9"	"512"	"190"	"447"	"194"	"41"	"106"	"32"	"9"	"381"	"184"	"1957"	"384"	"3417"	"2112"	"75"	"223"	"1224"	"381"	"1862"	"445"	"1596"	"4"	"1749"	"359"	"1134"	"10869"	"202"	"1723"	"62"	"1085"	"126"	"1264"	"0"	"43"	"0"	"6"	"23"	"978"	"1"	"468"	"136"	"243"	"378"	"31"	"79"	"0"	"64"	"71"	"197"	"141"	"335"	"2538"	"29"	"402"	"755"	"191"	"460"	"20"	"63"	"44"	"24"	"4132"	"227"	"50"	"3"	"262"	"180"	"343"	"97"	"1136"	"12"	"87"	"1214"	"190"	"2"	"0"	"2"	"0"	"403"	"287"	"585"	"232"	"1128"	"212"	"644"	"44"	"56"	"91"	"43"	"25"	"87"	"229"	"118"	"161"	"371"	"15"	"137"	"1203"	"106"	"910"	"330"	"68"	"180"	"227"	"33"	"591"	"213"	"120"	"226"	"148"	"18"	"4"	"17"	"417"	"198"	"3758"	"116"	"96"	"538"	"129"	"110"	"67"	"134"	"40"	"892"	"177"	"775"	"345"	"281"	"55"	"1584"	"2011"	"71"	"22"	"46"	"152"	"3"	"0"	"1"	"142"	"381"	"195"	"73"	"15"	"443"	"189"	"818"	"194"	"63"	"1144"	"122"	"109"	"1"	"855"	"401"	"556"	"0"	"212"	"626"	"673"	"98"	"80"	"544"	"2383"	"59"	"2"	"106"	"81"	"6926"	"2722"	"299"	"510"	"418"	"663"	"33"	"909"	"9"	"42"	"271"	"2711"	"599"	"66"	"145"	"6"	"2"	"2"	"133"	"6"	"0"	"65"	"90"	"9"	"1524"	"1911"	"159"	"2491"	"284"	"1061"	"24"	"107"	"270"	"888"	"101"	"0"	"38"	"0"	"51"	"233"	"1012"	"1"	"1646"	"1606"	"880"	"126"	"1"	"0"	"443"	"95"	"770"	"10"	"45"	"88"	"127"	"686"	"291"	"3858"	"649"	"63"	"1057"	"283"	"25"	"98"	"8"	"191"	"102"	"246"	"1"	"102"	"90"	"4"	"323"	"23"	"50"	"617"	"174"	"1046"	"1473"	"677"	"136"	"282"	"4738"	"306"	"39"	"224"	"943"	"36"	"824"	"596"	"226"	"423"	"76"	"6"	"64"	"1"	"29"	"55"	"1334"	"284"	"92"	"121"	"668"	"808"	"184"	"299"	"4166"	"65"	"0"	"138"	"658"	"0"	"4836"	"207"	"398"	"4305"	"2594"	"20"	"507"	"365"	"44"	"51"	"288"	"9"	"6"	"293"	"126"	"20"	"86"	"423"	"225"	"506"	"328"	"271"	"57"	"1304"	"0"	"740"	"507"	"0"	"0"	"768"	"328"	"318"	"182"	"47"	"300"	"958"	"1607"	"372"	"146"	"550"	"14"	"664"	"1174"	"1273"	"133"	"149"	"23"	"954"	"790"	"1093"	"149"	"131"	"150"	"249"	"293"	"128"	"114"	"39"	"2177"	"62"	"34"	"51"	"59"	"37"	"13"	"0"	"67"	"240"	"597"	"1776"	"354"	"129"	"86"	"592"	"1199"	"632"	"3322"	"1"	"35"	"382"	"1"	"0"	"25"	"1"	"92"	"180"	"29"	"0"	"0"	"3"	"560"	"1484"	"3100"	"6"	"0"	"65"	"1062"	"10"	"79"	"139"	"511"	"292"	"66"	"407"	"148"	"5"	"392"	"68"	"511"	"97"	"1032"	"478"	"308"	"249"	"902"	"374"	"222"	"811"	"3"	"4"	"770"	"40"	"58"	"804"	"561"	"4"	"1233"	"558"	"244"	"394"	"0"	"170"	"1088"	"145"	"144"	"506"	"163"	"129"	"15"	"242"	"0"	"487"	"1291"	"97"	"13"	"718"	"934"	"18"	"84"	"630"	"446"	"2722"	"15"	"801"	"191"	"1622"	"0"	"4"	"563"	"8472"	"35"	"0"	"0"	"0"	"45"	"0"	"237"	"4782"	"587"	"1885"	"63"	"1078"	"1508"	"87"	"136"	"648"	"5"	"302"	"2"	"74"	"107"	"3456"	"636"	"114"	"56"	"34"	"1146"	"539"	"0"	"210"	"0"	"890"	"57"	"207"	"769"	"466"	"955"	"33"	"420"	"60"	"8"	"3"	"1328"	"7210"	"6170"	"5681"	"385"	"2"	"7604"	"284"	"327"	"275"	"74"	"8054"	"9348"	"2884"	"93"	"2846"	"1126"	"1381"	"6"	"50"	"546"	"254"	"876"	"396"	"1503"	"7115"	"82"	"0"	"0"	"0"	"153"	"40"	"303"	"1269"	"13"	"250"	"1"	"85"	"501"	"88"	"1269"	"291"	"117"	"97"	"301"	"612"	"245"	"31"	"628"	"27"	"221"	"94"	"127"	"861"	"628"	"2"	"1545"	"193"	"320"	"79"	"1"	"222"	"0"	"1727"	"0"	"2"	"279"	"159"	"560"	"346"	"59"	"311"	"29"	"268"	"3395"	"902"	"109"	"61"	"1"	"4646"	"171"	"388"	"795"	"1652"	"1666"	"152"	"191"	"450"	"106"	"2657"	"109"	"693"	"813"	"992"	"266"	"218"	"6052"	"181"	"237"	"1"	"77"	"90"	"212"	"4"	"193"	"24"	"1682"	"1328"	"679"	"50"	"3408"	"180"	"5"	"16"	"21"	"0"	"2"	"6"	"1"	"290"	"2"	"61"	"1536"	"214"	"1144"	"263"	"179"	"1243"	"163"	"229"	"687"	"228"	"9"	"96"	"1923"	"3"	"373"	"87"	"620"	"369"	"6"	"27"	"66"	"197"	"11"	"781"	"826"	"26"	"289"	"585"	"62"	"219"	"3"	"11"	"115"	"225"	"1774"	"42"	"970"	"526"	"245"	"181"	"1599"	"320"	"28"	"713"	"551"	"369"	"44"	"44"	"105"	"553"	"3"	"196"	"1558"	"155"	"182"	"135"	"173"	"171"	"124"	"819"	"151"	"15"	"109"	"14"	"101"	"213"	"827"	"504"	"8"	"829"	"255"	"212"	"798"	"287"	"109"	"126"	"897"	"425"	"34"	"710"	"289"	"110"	"2298"	"701"	"126"	"3"	"5321"	"5548"	"577"	"0"	"27"	"50"	"168"	"120"	"586"	"16"	"105"	"640"	"43"	"40"	"762"	"12"	"10"	"191"	"435"	"464"	"6"	"105"	"100"	"475"	"61"	"79"	"252"	"187"	"0"	"1091"	"1064"	"872"	"1293"	"97"	"1384"	"187"	"992"	"137"	"361"	"6"	"32"	"5"	"3"	"1"	"21329"	"279"	"22"	"1319"	"3224"	"1041"	"8878"	"32"	"128"	"2188"	"1166"	"55"	"673"	"5357"	"132"	"451"	"133"	"1482"	"338"	"105"	"1741"	"1068"	"37"	"1304"	"74"	"16402"	"504"	"262"	"766"	"198"	"606"	"722"	"6"	"14"	"1"	"115"	"1138"	"3"	"1802"	"51"	"370"	"0"	"782"	"453"	"163"	"473"	"12320"	"83"	"1436"	"233"	"1009"	"0"	"0"	"0"	"0"	"0"	"269"	"434"	"1"	"28"	"260"	"211"	"1161"	"10"	"13"	"634"	"14"	"305"	"31"	"103"	"1167"	"0"	"757"	"1472"	"173"	"564"	"15"	"1"	"3"	"5"	"847"	"2"	"117"	"108"	"40"	"1607"	"765"	"171"	"88"	"167"	"615"	"118"	"45"	"27"	"5051"	"570"	"9"	"444"	"700"	"893"	"271"	"1534"	"533"	"319"	"109"	"37"	"362"	"25"	"1243"	"478"	"94"	"3"	"4133"	"194"	"161"	"298"	"67"	"559"	"45"	"37"	"1110"	"71"	"1403"	"609"	"558"	"350"	"485"	"0"	"445"	"143"	"458"	"48"	"92"	"440"	"243"	"2288"	"700"	"16"	"17"	"60"	"533"	"492"	"51"	"71"	"42"	"157"	"454"	"30897"	"40"	"39"	"1686"	"403"	"9"	"403"	"104"	"6"	"229"	"149"	"189"	"127"	"2358"	"41"	"818"	"39"	"118"	"40"	"0"	"0"	"413"	"149"	"76"	"117"	"30"	"94"	"31"	"0"	"16"	"355"	"8"	"4"	"1"	"405"	"3"	"10"	"1"	"2"	"1"	"887"	"614"	"75"	"333"	"317"	"93"	"155"	"50"	"61"	"152"	"760"	"241"	"238"	"518"	"35"	"243"	"1130"	"324"	"0"	"2340"	"0"	"91"	"946"	"0"	"0"	"0"	"295"	"14"	"177"	"212"	"86"	"379"	"234"	"296"	"108"	"237"	"127"	"531"	"895"	"32021"	"74"	"28"	"0"	"1499"	"424"	"5860"	"113"	"26"	"6653"	"792"	"565"	"102"	"3"	"83"	"15265"	"1184"	"575"	"6"	"352"	"114"	"1631"	"98"	"0"	"108"	"118"	"1169"	"39"	"278"	"31"	"420"	"450"	"167"	"104"	"152"	"72"	"21"	"1641"	"14"	"3774"	"895"	"180"	"4"	"227"	"176"	"6"	"0"	"3"	"3895"	"110"	"188"	"522"	"217"	"2"	"1"	"2007"	"63"	"83"	"1"	"0"	"852"	"2134"	"634"	"909"	"581"	"145"	"1"	"1"	"3"	"1"	"6"	"0"	"15"	"102"	"73"	"557"	"19"	"98"	"165"	"8"	"714"	"10758"	"0"	"11"	"138"	"317"	"6"	"51"	"1"	"209"	"1020"	"0"	"390"	"348"	"14"	"556"	"49"	"829"	"0"	"62"	"1"	"0"	"1779"	"14203"	"708"	"130"	"190"	"427"	"1"	"297"	"536"	"109"	"1011"	"307"	"306"	"71"	"128"	"53"	"1"	"1"	"7"	"223"	"15"	"2"	"0"	"1"	"279"	"97"	"55"	"0"	"11"	"6"	"3"	"229"	"81"	"162"	"539"	"1346"	"1581"	"17"	"57"	"14"	"582"	"1301"	"294"	"107"	"432"	"88"	"174"	"1503"	"90"	"154"	"198"	"2326"	"1656"	"110"	"394"	"9"	"122"	"55"	"591"	"1212"	"116"	"438"	"461"	"293"	"6"	"138"	"789"	"48"	"536"	"100"	"83"	"244"	"172"	"27"	"12"	"1"	"1"	"0"	"12"	"175"	"146"	"107"	"116"	"34"	"1"	"55"	"1558"	"78"	"62"	"15"	"116"	"4"	"864"	"310"	"13"	"337"	"168"	"38"	"368"	"10"	"34"	"285"	"4327"	"137"	"2"	"1395"	"67"	"0"	"90"	"191"	"3193"	"134"	"3"	"319"	"1432"	"471"	"4008"	"536"	"148"	"153"	"831"	"70"	"184"	"217"	"2392"	"233"	"1920"	"1051"	"21"	"850"	"286"	"1016"	"888"	"5555"	"288"	"108"	"1"	"181"	"44"	"124"	"1609"	"117"	"883"	"1228"	"156"	"171"	"7"	"59"	"1048"	"163"	"11"	"7233"	"52"	"370"	"2589"	"229"	"189"	"126"	"93"	"911"	"1018"	"61"	"424"	"631"	"325"	"121"	"1211"	"46"	"167"	"11"	"28"	"147"	"235"	"2429"	"3"	"410"	"4890"	"4"	"43"	"119"	"299"	"578"	"194"	"282"	"222"	"223"	"630"	"174"	"1460"	"135"	"665"	"263"	"5"	"30"	"196"	"1081"	"747"	"0"	"207"	"144"	"633"	"153"	"131"	"2072"	"91"	"9"	"1269"	"31"	"343"	"904"	"341"	"3021"	"92"	"39"	"283"	"24"	"181"	"723"	"1715"	"483"	"804"	"149"	"3546"	"217"	"138"	"256"	"408"	"721"	"20"	"8"	"391"	"379"	"760"	"212"	"149"	"150"	"768"	"27"	"0"	"13"	"75"	"479"	"745"	"80"	"209"	"39"	"45"	"7952"	"190"	"90"	"47"	"275"	"45"	"24"	"185"	"5"	"1273"	"195"	"283"	"201"	"0"	"149"	"163"	"664"	"44"	"47"	"847"	"277"	"1157"	"835"	"193"	"2020"	"167"	"42"	"79"	"280"	"643"	"483"	"601"	"65"	"7"	"515"	"11"	"33"	"341"	"462"	"5288"	"343"	"2"	"0"	"1247"	"320"	"982"	"802"	"985"	"5622"	"1713"	"94"	"2262"	"995"	"12370"	"201"	"0"	"0"	"5"	"110"	"4745"	"771"	"243"	"40"	"181"	"64"	"639"	"120"	"223"	"167"	"290"	"1"	"266"	"154"	"51"	"1820"	"444"	"3"	"70"	"96"	"388"	"14"	"2293"	"400"	"161"	"1"	"5"	"1073"	"224"	"293"	"913"	"917"	"2747"	"485"	"572"	"219"	"811"	"142"	"142"	"577"	"65"	"169"	"460"	"1239"	"31"	"181"	"20"	"40"	"1820"	"266"	"183"	"1"	"198"	"761"	"76"	"241"	"316"	"286"	"486"	"39"	"101"	"4"	"375"	"17676"	"631"	"316"	"31"	"747"	"477"	"2"	"1276"	"341"	"43"	"150"	"18"	"384"	"0"	"2978"	"252"	"1632"	"195"	"529"	"272"	"1740"	"306"	"37"	"115"	"60"	"400"	"236"	"325"	"247"	"164"	"45"	"209"	"971"	"2"	"2851"	"72"	"904"	"57"	"145"	"4"	"241"	"3"	"88"	"1440"	"559"	"229"	"169"	"656"	"467"	"2303"	"38"	"22"	"12"	"621"	"366"	"110"	"160"	"133"	"1007"	"165"	"189"	"52"	"843"	"148"	"469"	"3088"	"973"	"527"	"51"	"228"	"284"	"267"	"5"	"200"	"355"	"483"	"347"	"120"	"292"	"13"	"437"	"30"	"296"	"121"	"26"	"268"	"3"	"21"	"62"	"353"	"317"	"59"	"292"	"102"	"350"	"0"	"942"	"68"	"1103"	"160"	"110"	"0"	"202"	"286"	"5"	"3330"	"1112"	"435"	"682"	"624"	"1680"	"123"	"683"	"4868"	"1739"	"1633"	"955"	"1861"	"678"	"116"	"3374"	"1310"	"287"	"1744"	"872"	"993"	"286"	"728"	"1415"	"1829"	"396"	"405"	"133"	"4591"	"11260"	"673"	"489"	"1"	"1"	"0"	"244"	"214"	"30195"	"873"	"804"	"746"	"3584"	"247"	"857"	"598"	"2"	"22"	"1115"	"6103"	"3103"	"5"	"548"	"2215"	"236"	"335"	"22"	"362"	"193"	"24"	"3"	"33"	"45"	"0"	"0"	"0"	"1"	"0"	"1"	"0"	"176"	"841"	"96"	"265"	"269"	"4"	"77"	"1"	"1411"	"1519"	"310"	"0"	"28"	"419"	"13"	"100"	"349"	"120"	"1546"	"1"	"73"	"55"	"11010"	"0"	"146"	"4214"	"3870"	"3578"	"47"	"177"	"669"	"1540"	"1027"	"781"	"7592"	"2604"	"874"	"5"	"417"	"238"	"309"	"89"	"554"	"18"	"1250"	"166"	"189"	"192"	"457"	"6"	"37"	"522"	"846"	"448"	"9139"	"159"	"736"	"104"	"408"	"25"	"23"	"229"	"114"	"164"	"354"	"90"	"139"	"223"	"0"	"3"	"1155"	"430"	"1060"	"369"	"959"	"138"	"777"	"806"	"302"	"2026"	"385"	"173"	"533"	"174"	"135"	"2"	"6336"	"126"	"1178"	"488"	"399"	"80"	"23"	"215"	"9"	"4"	"444"	"60"	"1944"	"614"	"80"	"199"	"1403"	"489"	"89"	"94"	"2450"	"476"	"429"	"18889"	"517"	"398"	"2"	"299"	"222"	"359"	"5392"	"567"	"93"	"31100"	"238"	"39"	"0"	"361"	"2357"	"130"	"164"	"580"	"94"	"985"	"861"	"198"	"3"	"160"	"303"	"3"	"0"	"2194"	"671"	"254"	"131"	"1157"	"252"	"178"	"621"	"459"	"869"	"602"	"7"	"327"	"1258"	"80"	"656"	"407"	"137"	"576"	"10"	"73"	"1542"	"2773"	"6738"	"1973"	"710"	"124"	"1276"	"2094"	"1173"	"1243"	"91"	"1197"	"771"	"2215"	"43"	"172"	"139"	"1149"	"1419"	"67"	"1684"	"1112"	"222"	"216"	"137"	"516"	"71"	"0"	"351"	"89"	"4"	"333"	"8"	"10"	"1372"	"668"	"101"	"51"	"995"	"209"	"173"	"370"	"320"	"261"	"106"	"13"	"164"	"24"	"29"	"599"	"263"	"3"	"431"	"701"	"12"	"240"	"388"	"140"	"15"	"289"	"5"	"156"	"2"	"394"	"82"	"1"	"0"	"0"	"1"	"1"	"1"	"63"	"898"	"661"	"99"	"142"	"1"	"0"	"0"	"16"	"292"	"503"	"2181"	"342"	"251"	"428"	"154"	"1330"	"9"	"9"	"140"	"197"	"648"	"150"	"0"	"2802"	"6674"	"1469"	"210"	"787"	"100"	"395"	"781"	"78"	"24"	"270"	"585"	"719"	"92"	"6518"	"89"	"1094"	"93"	"1"	"102"	"0"	"330"	"1486"	"0"	"6"	"357"	"11"	"288"	"613"	"51"	"188"	"571"	"78"	"0"	"9"	"91"	"25"	"464"	"1106"	"248"	"167"	"65"	"211"	"109"	"6"	"3"	"394"	"239"	"80"	"3083"	"182"	"27"	"1251"	"78"	"640"	"98"	"1083"	"839"	"2"	"606"	"190"	"2617"	"0"	"1"	"0"	"0"	"0"	"0"	"0"	"0"	"0"	"0"	"0"	"0"	"0"	"0"	"0"	"0"	"0"	"0"	"0"	"0"	"0"	"0"	"0"	"0"	"0"	"0"	"0"	"31"	"1297"	"1133"	"661"	"1925"	"4320"	"2"	"329"	"1428"	"273"	"354"	"133"	"132"	"1850"	"1012"	"171"	"408"	"86"	"2369"	"267"	"7"	"0"	"0"	"0"	"0"	"0"	"0"	"866"	"27"	"79"	"291"	"1270"	"345"	"104"	"391"	"223"	"77"	"337"	"0"	"44"	"1097"	"3266"	"0"	"4597"	"56"	"497"	"199"	"127"	"57"	"33"	"1395"	"82"	"122"	"254"	"12"	"0"	"0"	"14"	"0"	"117"	"738"	"529"	"51"	"272"	"90"	"946"	"306"	"190"	"10"	"207"	"336"	"698"	"747"	"123"	"25"	"183"	"206"	"85"	"1307"	"1"	"30"	"51"	"1372"	"807"	"344"	"92"	"0"	"45"	"458"	"74"	"141"	"247"	"263"	"824"	"735"	"302"	"1297"	"1543"	"89"	"1586"	"230"	"113"	"191"	"621"	"298"	"730"	"1250"	"863"	"132"	"86"	"162"	"6"	"58"	"55"	"93"	"99"	"59"	"308"	"49"	"4741"	"1804"	"10"	"552"	"89"	"228"	"378"	"33"	"117"	"1533"	"404"	"0"	"1"	"0"	"0"	"0"	"0"	"0"	"1"	"0"	"494"	"408"	"3566"	"269"	"1807"	"326"	"217"	"598"	"151"	"1366"	"159"	"53"	"103"	"2"	"1635"	"0"	"905"	"8"	"974"	"66"	"6"	"4760"	"58"	"159"	"233"	"1235"	"871"	"1333"	"0"	"130"	"262"	"1335"	"1323"	"3"	"7"	"219"	"610"	"441"	"446"	"974"	"54"	"486"	"673"	"179"	"0"	"9"	"160"	"29"	"1"	"948"	"1113"	"675"	"65"	"127"	"50"	"420"	"675"	"61"	"2527"	"101"	"44"	"191"	"8452"	"396"	"3911"	"453"	"711"	"8"	"121"	"264"	"213"	"1442"	"608"	"181"	"1"	"1129"	"235"	"101"	"4238"	"143"	"0"	"248"	"17"	"317"	"18"	"2671"	"62"	"639"	"12331"	"208"	"319"	"2759"	"425"	"70"	"229"	"278"	"3257"	"826"	"205"	"101"	"85"	"302"	"6050"	"935"	"2352"	"203"	"507"	"121"	"8"	"280"	"3735"	"116"	"209"	"2228"	"921"	"613"	"660"	"398"	"163"	"274"	"6524"	"9103"	"799"	"1211"	"1595"	"1495"	"110"	"10542"	"718"	"1098"	"486"	"415"	"2024"	"4814"	"55"	"38"	"341"	"8942"	"993"	"41"	"3"	"2699"	"3099"	"1087"	"115"	"294"	"1587"	"1693"	"276"	"271"	"22"	"874"	"78"	"872"	"490"	"1261"	"3656"	"227"	"3460"	"1080"	"264"	"3428"	"2165"	"913"	"1140"	"1973"	"500"	"297"	"20"	"963"	"3"	"443"	"4"	"240"	"258"	"7027"	"326"	"44"	"666"	"1049"	"5637"	"110"	"929"	"12"	"235"	"2"	"1"	"1904"	"3605"	"6"	"0"	"24"	"207"	"137"	"7"	"3399"	"30"	"352"	"1"	"1"	"1"	"1"	"0"	"9"	"36"	"3"	"38"	"187"	"5"	"6"	"5"	"1"	"11"	"2"	"940"	"0"	"0"	"1279"	"0"	"454"	"120"	"2"	"3331"	"258"	"1206"	"752"	"37"	"95"	"1"	"44"	"25"	"47"	"95"	"0"	"48"	"143"	"20"	"8"	"85"	"200"	"65"	"210"	"985"	"1280"	"334"	"0"	"478"	"327"	"3"	"23"	"11108"	"333"	"112"	"27"	"59"	"0"	"50"	"665"	"7"	"32"	"1041"	"45"	"371"	"140"	"0"	"0"	"2"	"0"	"2687"	"220"	"83"	"1608"	"77"	"170"	"220"	"256"	"166"	"1952"	"0"	"1"	"0"	"2"	"835"	"1563"	"0"	"98"	"33"	"2"	"1"	"0"	"1"	"1827"	"44"	"5"	"2"	"1304"	"71"	"10"	"54"	"62"	"978"	"0"	"3"	"3"	"221"	"59"	"0"	"19"	"5096"	"476"	"2692"	"1258"	"599"	"54"	"5"	"6"	"0"	"0"	"0"	"0"	"0"	"0"	"0"	"407"	"0"	"53"	"7586"	"344"	"5"	"1"	"60"	"35"	"0"	"7"	"51"	"59"	"165"	"157"	"3"	"107"	"2"	"1"	"10"	"0"	"1168"	"85"	"543"	"0"	"271"	"1096"	"14"	"0"	"2"	"3"	"0"	"1"	"0"	"0"	"0"	"0"	"0"	"0"	"0"	"0"	"0"	"0"	"0"	"0"	"1"	"33"	"0"	"0"	"0"	"0"	"0"	"0"	"0"	"5"	"460"	"585"	"335"	"65"	"539"	"258"	"208"	"4718"	"19"	"0"	"0"	"3262"	"5"	"762"	"1"	"403"	"0"	"0"	"29463"	"50"	"12"	"3"	"30"	"2206"	"23"	"0"	"8"	"385"	"632"	"0"	"0"	"22"	"137"	"58"	"4637"	"3"	"8"	"116"	"11"	"7754"	"0"	"2"	"0"	"1758"	"13240"	"2769"	"402"	"106"	"1849"	"3"	"94"	"705"	"94"	"164"	"5"	"90"	"3214"	"403"	"67"	"0"	"12"	"611"	"73"	"238"	"2"	"193"	"4"	"7181"	"1108"	"425"	"183"	"59"	"51"	"1098"	"172"	"165"	"824"	"63"	"32"	"125"	"739"	"1"	"139"	"1"	"0"	"258"	"84"	"202"	"747"	"26"	"0"	"369"	"2097"	"0"	"0"	"20"	"98"	"461"	"37"	"6"	"44"	"42"	"669"	"84"	"123"	"6169"	"130"	"470"	"499"	"138"	"416"	"137"	"32"	"121"	"74"	"5489"	"592"	"194"	"2376"	"658"	"357"	"866"	"218"	"2"	"68"	"22"	"587"	"77"	"743"	"355"	"3939"	"221"	"3864"	"804"	"171"	"32"	"10"	"189"	"741"	"4777"	"296"	"47"	"16"	"57"	"3"	"781"	"53"	"138"	"4"	"88"	"12406"	"957"	"334"	"5"	"101"	"182"	"14"	"276"	"127"	"99"	"555"	"2202"	"230"	"194"	"3181"	"8804"	"68"	"101"	"174"	"161"	"0"	"41"	"144"	"1140"	"2579"	"1928"	"24"	"4165"	"723"	"931"	"2"	"4342"	"88"	"842"	"28"	"281"	"32"	"619"	"100"	"13"	"328"	"0"	"1"	"3659"	"2"	"153"	"2508"	"215"	"1085"	"542"	"3"	"5"	"8"	"522"	"226"	"38"	"424"	"5"	"0"	"0"	"566"	"1087"	"2"	"128"	"530"	"75"	"665"	"3"	"257"	"656"	"306"	"220"	"16527"	"2"	"4028"	"2566"	"126"	"1"	"483"	"20"	"0"	"0"	"3442"	"5249"	"321"	"12"	"2"	"123"	"69"	"1244"	"8102"	"389"	"0"	"1"	"2"	"5"	"359"	"901"	"19"	"78"	"145"	"170"	"4"	"67"	"12"	"689"	"603"	"55"	"0"	"1102"	"0"	"136"	"446"	"76"	"140"	"200"	"563"	"111"	"258"	"492"	"63"	"6"	"65"	"463"	"40"	"975"	"1177"	"4"	"1475"	"69"	"37"	"59"	"107"	"2012"	"725"	"43"	"447"	"308"	"580"	"26"	"438"	"19"	"63"	"200"	"487"	"156"	"17"	"0"	"1411"	"2"	"1003"	"762"	"40"	"136"	"490"	"3254"	"268"	"313"	"524"	"0"	"0"	"31"	"114"	"1506"	"18"	"52"	"876"	"1712"	"43"	"181"	"30"	"327"	"1"	"5"	"603"	"1"	"3"	"23"	"165"	"72"	"180"	"24"	"0"	"28"	"37"	"1"	"0"	"0"	"8"	"10"	"11"	"2"	"233"	"46"	"271"	"31"	"67"	"537"	"65"	"2"	"68"	"21"	"4"	"450"	"3971"	"43"	"56"	"2"	"1"	"10"	"81"	"206"	"383"	"21"	"630"	"6"	"11"	"6"	"1"	"104"	"2709"	"0"	"17"	"131"	"47"	"619"	"0"	"0"	"250"	"0"	"151463"	"24043"	"2"	"16968"	"75842"	"0"	"1607"	"0"	"6779"	"111"	"33"	"32802"	"7883"	"58383"	"5448"	"171"	"813"	"2926"	"1"	"534"	"593"	"358"	"344"	"3"	"116"	"69"	"1309"	"39"	"286"	"2"	"250"	"58"	"358"	"159"	"319"	"196"	"9176"	"125"	"639"	"822"	"556"	"829"	"1264"	"2"	"88"	"3809"	"34"	"4252"	"0"	"257"	"234"	"46"	"0"	"706"	"257"	"604"	"128"	"256"	"39"	"280"	"3220"	"414"	"95"	"1090"	"166"	"438"	"466"	"167"	"956"	"49"	"71"	"4"	"8"	"143"	"102"	"10"	"0"	"6"	"39"	"0"	"14"	"145"	"2380"	"2"	"0"	"4"	"54"	"2486"	"956"	"732"	"500"	"0"	"36"	"139"	"246"	"13849"	"3444"	"839"	"12453"	"980"	"17"	"277"	"0"	"664"	"121"	"862"	"5"	"19"	"14"	"646"	"130"	"22"	"1"	"228"	"261"	"562"	"793"	"3"	"0"	"251"	"52"	"44"	"14"	"0"	"27"	"61"	"0"	"0"	"3"	"3"	"3"	"15"	"133"	"147"	"54"	"25"	"3"	"0"	"313"	"4"	"30"	"4"	"18"	"4"	"486"	"11"	"0"	"27"	"77"	"249"	"201"	"111"	"485"	"246"	"134"	"2"	"3"	"8"	"452"	"0"	"5"	"76"	"11"	"12"	"52"	"0"	"3"	"6433"	"56"	"2"	"0"	"82"	"16"	"0"	"1"	"30"	"135"	"250"	"1"	"527"	"33"	"615"	"30"	"499"	"295"	"0"	"16"	"179"	"2"	"200"	"6"	"967"	"76"	"2"	"44"	"208"	"19"	"1"	"0"	"22"	"0"	"4"	"83"	"15"	"0"	"6"	"0"	"0"	"47"	"0"	"30"	"114"	"125"	"48"	"5"	"123"	"9"	"0"	"823"	"15"	"0"	"3"	"108"	"0"	"269"	"93"	"0"	"9"	"150"	"85"	"9"	"9"	"89"	"1320"	"69"	"110"	"37"	"1"	"0"	"0"	"10"	"28"	"10"	"0"	"67"	"0"	"0"	"0"	"8"	"213"	"3"	"13"	"87"	"46"	"1"	"97"	"15"	"4"	"0"	"2"	"190"	"107"	"68"	"280"	"24"	"0"	"3"	"260"	"0"	"6034"	"18"	"15"	"314"	"334"	"0"	"53"	"16"	"1396"	"119"	"2630"	"63"	"118"	"37"	"989"	"97"	"25"	"9"	"51"	"25"	"91"	"72"	"36"	"1"	"2"	"160"	"66"	"1"	"146"	"6"	"13"	"37"	"0"	"59"	"3"	"300"	"1"	"0"	"89"	"180"	"10"	"1"	"3"	"175"	"203"	"575"	"26"	"5"	"109"	"73"	"1"	"5"	"629"	"1"	"0"	"1"	"0"	"34"	"110"	"49"	"8"	"78"	"27"	"53"	"115"	"7"	"111"	"0"	"0"	"58"	"4"	"6"	"1"	"12"	"67"	"152"	"0"	"3"	"4"	"0"	"0"	"1"	"1"	"0"	"51"	"0"	"8"	"118"	"9"	"3"	"44"	"1"	"0"	"0"	"27"	"240"	"170"	"153"	"243"	"46"	"68"	"56"	"12"	"277"	"46"	"70"	"3"	"1"	"151"	"353"	"30"	"24"	"18"	"7"	"4"	"48"	"197"	"36"	"0"	"0"	"27"	"0"	"3"	"2"	"13"	"2759"	"341"	"10"	"20"	"951"	"591"	"206"	"16"	"0"	"0"	"0"	"55"	"1242"	"16"	"50"	"179"	"143"	"170"	"99"	"141"	"346"	"46"	"73"	"308"	"675"	"205"	"72"	"19"	"104"	"4"	"169"	"93"	"49"	"545"	"428"	"219"	"86"	"1"	"916"	"506"	"349"	"71"	"17"	"67"	"105"	"480"	"117"	"1026"	"259"	"211"	"390"	"500"	"35"	"543"	"31"	"2330"	"201"	"895"	"5242"	"729"	"26"	"19"	"702"	"474"	"265"	"2362"	"206"	"733"	"632"	"34"	"189"	"799"	"245"	"5"	"0"	"0"	"9"	"59"	"66"	"32"	"63"	"1"	"18"	"121"	"1"	"1"	"0"	"21"	"29"	"175"	"6"	"347"	"426"	"7"	"13"	"9"	"72"	"1144"	"18"	"437"	"0"	"302"	"189"	"69"	"35"	"0"	"1"	"2"	"1"	"0"	"0"	"8"	"0"	"0"	"2"	"15"	"1"	"0"	"219"	"2"	"0"	"69"	"4"	"2"	"24"	"9"	"10"	"13"	"11"	"25"	"0"	"0"	"246"	"15"	"0"	"0"	"4"	"4"	"2"	"1"	"0"	"6"	"0"	"0"	"0"	"1"	"0"	"0"	"1"	"2"	"0"	"0"	"0"	"0"	"0"	"0"	"3"	"0"	"1"	"8"	"1"	"0"	"0"	"1"	"5"	"0"	"0"	"0"	"3"	"0"	"0"	"5"	"4"	"0"	"0"	"0"	"0"	"7"	"0"	"1"	"0"	"0"	"11"	"0"	"0"	"0"	"2"	"2"	"3"	"1"	"3"	"1"	"0"	"1"	"0"	"636"	"74"	"1106"	"16"	"165"	"70"	"2829"	"1"	"0"	"1618"	"779"	"20"	"35"	"3996"	"54"	"2582"	"596"	"1080"	"1268"	"376"	"158"	"476"	"36"	"741"	"658"	"1085"	"291"	"221"	"104"	"2021"	"833"	"124"	"65"	"110"	"16"	"76"	"897"	"369"	"6781"	"5"	"0"	"3"	"2597"	"54"	"19"	"152"	"213"	"502"	"5"	"5"	"1"	"180"	"201"	"1006"	"249"	"351"	"148"	"9"	"3478"	"54"	"5"	"14"	"274"	"60"	"2251"	"197"	"25"	"28"	"32"	"549"	"7"	"196"	"226"	"1372"	"77"	"470"	"1047"	"293"	"328"	"284"	"691"	"30310"	"3426"	"444"	"6"	"355"	"19"	"123"	"159"	"3156"	"403"	"660"	"4691"	"126"	"329"	"415"	"460"	"552"	"292"	"813"	"30"	"1094"	"89"	"179"	"105"	"302"	"90"	"2711"	"23805"	"1061"	"136"	"916"	"120"	"61"	"4833"	"99"	"1"	"79202"	"618"	"989"	"651"	"302"	"393"	"5866"	"14"	"3037"	"126"	"6"	"128"	"516"	"511"	"29"	"56"	"513"	"1"	"442"	"1367"	"4927"	"1064"	"138"	"1985"	"533"	"1423"	"5963"	"5696"	"1226"	"6001"	"12788"	"112"	"125"	"2027"	"617"	"250"	"193"	"3526"	"219"	"441"	"500"	"488"	"653"	"875"	"5156"	"3"	"732"	"498"	"471"	"3313"	"97"	"2572"	"1347"	"724"	"2025"	"2696"	"337"	"851"	"1351"	"284"	"200"	"198"	"174"	"916"	"461"	"352"	"475"	"2018"	"101"	"145"	"121"	"26"	"49"	"948"	"1893"	"432"	"938"	"11"	"40"	"474"	"258"	"729"	"134"	"132"	"83"	"0"	"124"	"435"	"666"	"8"	"1573"	"98"	"506"	"124"	"679"	"795"	"468"	"397"	"1699"	"1407"	"3171"	"203"	"1"	"116"	"294"	"2"	"0"	"1"	"0"	"0"	"0"	"8"	"3"	"2"	"43"	"51"	"35"	"2352"	"71"	"581"	"1062"	"187"	"7887"	"18"	"411"	"734"	"2377"	"80"	"1"	"211"	"12"	"821"	"827"	"86"	"1"	"20"	"19"	"790"	"224"	"63"	"408"	"435"	"28"	"83"	"1116"	"199"	"82"	"620"	"1202"	"162"	"450"	"19"	"238"	"1090"	"1216"	"1186"	"5"	"934"	"18"	"8"	"447"	"0"	"0"	"106"	"34"	"83"	"37"	"130"	"5"	"1"	"149"	"1773"	"236"	"243"	"476"	"518"	"1069"	"2387"	"70"	"42"	"2325"	"192"	"67"	"420"	"422"	"1090"	"1025"	"463"	"53"	"83"	"1779"	"13486"	"1"	"168"	"200"	"336"	"143"	"421"	"3"	"57"	"735"	"0"	"2"	"0"	"1"	"0"	"0"	"0"	"0"	"1"	"0"	"0"	"0"	"0"	"0"	"0"	"2"	"1"	"1"	"0"	"0"	"13"	"0"	"0"	"0"	"5"	"0"	"595"	"65"	"169"	"102"	"225"	"66"	"181"	"261"	"8"	"472"	"181"	"35"	"354"	"1072"	"195"	"5"	"486"	"3619"	"155"	"37"	"86"	"355"	"7"	"357"	"186"	"71"	"248"	"151"	"60"	"1411"	"584"	"426"	"467"	"9744"	"662"	"540"	"3344"	"866"	"90"	"306"	"17635"	"159"	"1249"	"784"	"47"	"623"	"289"	"5"	"0"	"46"	"81"	"441"	"0"	"3019"	"21"	"2"	"3174"	"268"	"802"	"328"	"69"	"1468"	"26"	"688"	"8"	"61"	"626"	"0"	"0"	"0"	"155"	"90"	"311"	"0"	"55"	"199"	"166"	"95"	"389"	"108"	"1140"	"140"	"7"	"21"	"0"	"0"	"5"	"1269"	"10"	"301"	"943"	"2562"	"2198"	"152"	"210"	"59"	"112"	"0"	"2"	"26"	"115"	"909"	"720"	"223"	"608"	"436"	"0"	"82"	"3"	"1"	"1"	"138"	"129"	"499"	"217"	"898"	"3790"	"201"	"570"	"342"	"445"	"223"	"209"	"428"	"203"	"907"	"17"	"21"	"1099"	"2"	"138"	"512"	"75"	"162"	"14"	"143"	"257"	"4696"	"1066"	"900"	"1237"	"3"	"125"	"347"	"144"	"266"	"216"	"63"	"104"	"96"	"115"	"764"	"4"	"5"	"0"	"16"	"1"	"0"	"94"	"4"	"86"	"3641"	"469"	"1083"	"464"	"178"	"469"	"1724"	"857"	"271"	"798"	"0"	"0"	"0"	"1719"	"1949"	"685"	"505"	"389"	"118"	"7"	"29"	"1349"	"38"	"924"	"72"	"13"	"702"	"818"	"246"	"120"	"143"	"0"	"300"	"2"	"443"	"88"	"302"	"414"	"264"	"165"	"239"	"171"	"3162"	"114"	"185"	"597"	"823"	"598"	"181"	"169"	"96"	"54"	"119"	"105"	"157"	"107"	"541"	"140"	"58"	"980"	"3217"	"166"	"435"	"390"	"3060"	"303"	"5"	"1058"	"5658"	"2436"	"1109"	"6"	"67"	"3988"	"76"	"236"	"625"	"1291"	"34"	"316"	"901"	"1889"	"153"	"156"	"174"	"1898"	"5"	"13"	"11"	"8"	"12"	"6"	"112"	"686"	"3"	"0"	"0"	"11"	"70"	"129"	"165"	"11"	"800"	"329"	"1112"	"109"	"1124"	"2805"	"37"	"12"	"12"	"1715"	"12"	"4"	"216"	"106"	"6618"	"1001"	"1087"	"4"	"2"	"2"	"15"	"0"	"324"	"837"	"584"	"1365"	"280"	"1"	"634"	"14"	"2439"	"8"	"35"	"26"	"148"	"77"	"56"	"542"	"55"	"277"	"47"	"1026"	"231"	"733"	"478"	"0"	"97"	"512"	"901"	"958"	"1605"	"4219"	"1047"	"1239"	"436"	"812"	"378"	"995"	"95"	"615"	"1502"	"5958"	"0"	"1"	"144"	"622"	"79"	"691"	"1560"	"7451"	"177"	"203"	"31"	"99"	"22"	"81"	"141"	"8909"	"4121"	"6635"	"10328"	"6510"	"4456"	"858"	"227"	"269"	"62"	"97"	"0"	"0"	"1148"	"4000"	"182"	"1189"	"234"	"19"	"1"	"126"	"2"	"1"	"0"	"0"	"4"	"5"	"341"	"374"	"230"	"109"	"1948"	"879"	"252"	"158"	"9"	"4"	"325"	"287"	"0"	"1"	"0"	"647"	"30"	"2"	"32"	"10"	"926"	"76"	"944"	"2"	"194"	"244"	"2162"	"186"	"155"	"175"	"114"	"1349"	"1007"	"4196"	"9"	"700"	"32"	"1082"	"9"	"186"	"28"	"116"	"142"	"995"	"617"	"0"	"30"	"292"	"1"	"3074"	"906"	"7"	"5"	"114"	"13"	"72"	"894"	"21769"	"37"	"7"	"2"	"17"	"127"	"5000"	"839"	"0"	"7"	"88"	"828"	"1441"	"131"	"2582"	"49"	"277"	"995"	"122"	"1210"	"1"	"2"	"6"	"321"	"36"	"186"	"481"	"39"	"154"	"1069"	"612"	"0"	"17"	"1460"	"3986"	"17"	"131"	"84"	"316"	"777"	"964"	"359"	"8"	"506"	"4732"	"778"	"2"	"182"	"1"	"0"	"585"	"81"	"0"	"302"	"648"	"59"	"6"	"1231"	"77"	"60"	"3"	"96"	"9"	"1"	"177"	"161"	"172"	"128"	"50"	"0"	"89"	"1"	"1"	"75"	"0"	"73"	"35"	"274"	"7"	"5"	"107"	"497"	"566"	"1091"	"1013"	"159"	"3193"	"683"	"30"	"564"	"538"	"22"	"27"	"187"	"49"	"53"	"11028"	"19"	"7"	"1066"	"745"	"818"	"730"	"566"	"1575"	"1688"	"993"	"404"	"95"	"70"	"23"	"0"	"158"	"58"	"207"	"4"	"31"	"49"	"3660"	"2"	"108"	"613"	"524"	"38"	"236"	"421"	"41"	"82"	"68"	"51"	"151"	"42"	"389"	"79"	"181"	"1"	"3"	"83"	"190"	"41"	"275"	"722"	"570"	"490"	"107"	"107"	"156"	"26"	"43"	"171"	"260"	"4"	"34"	"158"	"413"	"4652"	"1048"	"0"	"1639"	"807"	"12"	"58"	"3148"	"0"	"1443"	"917"	"1149"	"72"	"857"	"1"	"0"	"0"	"13"	"30"	"11"	"13"	"227"	"1"	"116"	"268"	"153"	"10"	"24"	"0"	"6"	"55"	"88"	"2027"	"4328"	"111"	"581"	"79"	"50"	"0"	"110"	"0"	"216"	"6"	"108"	"547"	"1"	"188"	"80"	"0"	"1"	"7363"	"368"	"330"	"1189"	"78"	"0"	"0"	"120"	"289"	"1"	"4"	"263"	"62"	"153"	"120"	"0"	"25"	"0"	"59"	"1"	"60"	"43"	"45"	"2"	"1592"	"29"	"837"	"43"	"28"	"197"	"315"	"9395"	"55"	"48"	"123"	"432"	"545"	"0"	"12"	"98"	"139"	"1"	"9"	"2"	"630"	"7"	"8"	"134"	"484"	"381"	"666"	"64"	"130"	"9"	"1"	"514"	"261"	"131"	"1243"	"432"	"1026"	"15536"	"2526"	"2369"	"1901"	"867"	"42"	"1581"	"3329"	"36"	"258"	"264"	"51"	"54"	"0"	"285"	"1"	"10"	"0"	"1"	"134"	"0"	"243"	"0"	"26"	"32"	"22"	"0"	"6"	"31"	"3"	"216"	"10"	"19"	"22"	"52"	"8"	"154"	"34"	"10"	"198"	"3"	"0"	"7"	"11"	"0"	"476"	"277"	"416"	"200"	"909"	"964"	"3275"	"0"	"3"	"22"	"107"	"23"	"92"	"3"	"189"	"40"	"150"	"1"	"0"	"56"	"52"	"0"	"0"	"1"	"91"	"24"	"1"	"87"	"39"	"264"	"48"	"21"	"623"	"4"	"17"	"3"	"6"	"21"	"10"	"274"	"38"	"266"	"1234"	"249"	"13"	"8355"	"183"	"648"	"21"	"969"	"32"	"1"	"2"	"0"	"193"	"441"	"890"	"20"	"10"	"72"	"19"	"8"	"4130"	"274"	"0"	"29"	"17"	"149"	"0"	"89"	"177"	"0"	"6"	"38"	"70"	"2"	"64"	"4"	"37"	"0"	"12"	"20"	"218"	"110"	"4"	"13"	"0"	"90"	"128"	"24165"	"8"	"185"	"11"	"0"	"114"	"78"	"372"	"49"	"225"	"182"	"93"	"0"	"176"	"6"	"73"	"0"	"0"	"1"	"0"	"1"	"15"	"3980"	"98"	"225"	"10"	"1126"	"244"	"16"	"26"	"209"	"76"	"148"	"7"	"4"	"17"	"0"	"39"	"30"	"64"	"1"	"1"	"10"	"19"	"2"	"1321"	"2021"	"830"	"2"	"1302"	"506"	"1402"	"91"	"94"	"59"	"15"	"52"	"9028"	"0"	"20"	"155"	"33"	"246"	"86"	"854"	"941"	"695"	"1589"	"919"	"0"	"3"	"0"	"0"	"0"	"0"	"0"	"0"	"7"	"12"	"211"	"572"	"2582"	"43"	"3"	"224"	"101"	"231"	"91"	"31"	"137"	"274"	"1"	"0"	"0"	"1814"	"19"	"0"	"416"	"284"	"486"	"637"	"35"	"394"	"2201"	"26"	"8"	"533"	"3"	"281"	"0"	"98"	"90"	"1"	"51"	"8"	"11"	"24"	"30"	"0"	"6"	"115"	"19"	"31"	"178"	"45"	"13"	"39"	"2"	"20"	"153"	"31"	"2099"	"639"	"1669"	"265"	"81"	"380"	"0"	"0"	"2"	"15"	"28"	"0"	"1"	"31"	"15"	"9"	"27"	"6889"	"2"	"255"	"876"	"101"	"1824"	"306"	"11"	"82"	"367"	"367"	"6"	"67"	"757"	"299"	"219"	"146"	"243"	"766"	"141"	"226"	"92"	"253"	"584"	"331"	"100"	"1001"	"262"	"153"	"5126"	"298"	"134"	"169"	"169"	"263"	"183"	"14"	"12"	"0"	"375"	"229"	"116"	"12"	"203"	"14231"	"479"	"1"	"114"	"8"	"2"	"67"	"15"	"0"	"9147"	"19"	"38"	"112"	"249"	"136"	"353"	"1185"	"443"	"776"	"582"	"544"	"967"	"5"	"3"	"242"	"399"	"22"	"134"	"17"	"10"	"2427"	"58"	"181"	"172"	"93"	"886"	"439"	"644"	"157"	"797"	"0"	"1997"	"2"	"0"	"203"	"1481"	"206"	"0"	"672"	"260"	"1406"	"0"	"1"	"75"	"7"	"1"	"135"	"185"	"1"	"96"	"174"	"803"	"348"	"2"	"553"	"57"	"1720"	"751"	"500"	"27"	"271"	"785"	"100"	"215"	"1667"	"85"	"17"	"532"	"331"	"141"	"619"	"69"	"352"	"109"	"99"	"37"	"36"	"329"	"4"	"19"	"700"	"56"	"492"	"17"	"794"	"1471"	"266"	"166"	"7"	"1"	"131"	"129"	"669"	"436"	"5555"	"126"	"115"	"280"	"97"	"59"	"24"	"86"	"11"	"170"	"3791"	"89"	"10"	"325"	"32"	"194"	"418"	"553"	"150"	"70"	"159"	"51"	"1053"	"2"	"2"	"0"	"339"	"991"	"225"	"122"	"250"	"284"	"836"	"1296"	"2"	"278"	"211"	"332"	"534"	"16"	"14"	"148"	"4896"	"518"	"1008"	"165"	"203"	"1172"	"406"	"194"	"224"	"714"	"14"	"14"	"3243"	"901"	"586"	"574"	"157"	"125"	"2002"	"153"	"230"	"306"	"307"	"134"	"142"	"774"	"104"	"8185"	"108"	"483"	"897"	"183"	"2"	"6053"	"1252"	"373"	"3539"	"4"	"156"	"1759"	"71"	"291"	"82"	"178"	"738"	"2"	"488"	"711"	"98"	"7"	"145"	"113"	"196"	"208"	"14"	"128"	"127"	"149"	"2"	"239"	"1035"	"370"	"266"	"102"	"87"	"346"	"312"	"23"	"9"	"87"	"61"	"297"	"280"	"119"	"46"	"578"	"34"	"98"	"1055"	"226"	"481"	"173"	"168"	"1036"	"33"	"15"	"217"	"422"	"540"	"99"	"52"	"316"	"1"	"44"	"258"	"418"	"891"	"30"	"1062"	"541"	"1006"	"796"	"176"	"20"	"761"	"416"	"171"	"905"	"0"	"330"	"748"	"92"	"96"	"676"	"3"	"123"	"562"	"60"	"243"	"926"	"196"	"1186"	"3295"	"526"	"269"	"138"	"35"	"165"	"65"	"63"	"286"	"3614"	"694"	"168"	"2601"	"5"	"472"	"352"	"161"	"1"	"0"	"24"	"46"	"202"	"72"	"159"	"720"	"2"	"22"	"332"	"55"	"82"	"176"	"81"	"0"	"522"	"38"	"252"	"132"	"845"	"692"	"1858"	"762"	"443"	"100"	"9297"	"363"	"7"	"141"	"745"	"278"	"190"	"477"	"229"	"56"	"276"	"649"	"94"	"1"	"1149"	"2331"	"112"	"27"	"612"	"0"	"4"	"0"	"1649"	"14"	"501"	"242"	"1312"	"36304"	"10926"	"786"	"55"	"1"	"24"	"3730"	"60"	"581"	"20"	"1033"	"340"	"359"	"124"	"677"	"0"	"367"	"352"	"103"	"127"	"905"	"154"	"832"	"2160"	"86"	"2031"	"803"	"2068"	"118"	"162"	"393"	"1115"	"902"	"240"	"1"	"27"	"428"	"15"	"467"	"140"	"1605"	"540"	"422"	"1466"	"209"	"117"	"102"	"266"	"128"	"115"	"80"	"1784"	"397"	"112"	"145"	"215"	"107"	"167"	"195"	"44"	"0"	"0"	"1431"	"15"	"363"	"176"	"97"	"1708"	"411"	"4"	"1644"	"43"	"49"	"129"	"346"	"915"	"0"	"156"	"65"	"92"	"63"	"29"	"196"	"405"	"153"	"102"	"120"	"59"	"199"	"183"	"234"	"832"	"601"	"254"	"1"	"276"	"3123"	"1234"	"28"	"3"	"73"	"601"	"56"	"1476"	"39"	"1862"	"75"	"444"	"32"	"429"	"1393"	"630"	"515"	"2587"	"573"	"380"	"1"	"19"	"8"	"35"	"160"	"73"	"68"	"31"	"0"	"2"	"83"	"33"	"1"	"974"	"4"	"49"	"43"	"9"	"0"	"1"	"1"	"0"	"3"	"1"	"59"	"2"	"0"	"602"	"39"	"51"	"0"	"1050"	"90"	"4"	"3"	"1"	"77"	"0"	"167"	"22"	"3707"	"1"	"13"	"2"	"49"	"1"	"912"	"192"	"2"	"0"	"1"	"131"	"18"	"53"	"20"	"39"	"1"	"1"	"101"	"245"	"419"	"3"	"12"	"38"	"1"	"1"	"0"	"143"	"9"	"109"	"5"	"24"	"3"	"0"	"39"	"14"	"307"	"12"	"4"	"17"	"27"	"44"	"0"	"61"	"30"	"51"	"6"	"1"	"3"	"2829"	"6137"	"3"	"0"	"2051"	"4299"	"1031"	"115"	"514"	"164"	"548"	"95"	"82"	"269"	"59"	"16"	"47"	"11"	"0"	"20"	"6"	"55"	"2"	"50"	"83"	"12"	"19"	"62"	"42"	"3"	"0"	"51"	"1103"	"69"	"29"	"4"	"1"	"0"	"1"	"11"	"18"	"6"	"4"	"575"	"285"	"26"	"24"	"314"	"9"	"22"	"314"	"156"	"387"	"1064"	"3"	"10"	"40"	"55"	"953"	"1"	"0"	"0"	"9"	"57"	"0"	"52"	"723"	"105"	"81"	"1"	"12"	"871"	"416"	"24"	"1"	"3"	"394"	"105"	"0"	"0"	"1"	"32"	"1858"	"246"	"921"	"42"	"4"	"335"	"1253"	"112"	"54"	"206"	"48"	"249"	"0"	"1"	"8"	"68"	"5"	"11"	"9"	"2"	"224"	"21"	"0"	"0"	"2"	"0"	"190"	"108"	"422"	"181"	"12"	"7"	"18"	"4"	"11"	"18"	"6"	"354"	"8"	"2529"	"300"	"862"	"1183"	"502"	"78"	"20"	"809"	"0"	"2"	"466"	"67"	"11"	"1135"	"288"	"1055"	"19"	"49"	"32"	"1385"	"277"	"0"	"574"	"123"	"952"	"48"	"454"	"5"	"109"	"311"	"118"	"6"	"267"	"164"	"67"	"344"	"267"	"23"	"90"	"164"	"2942"	"552"	"461"	"147"	"1"	"131"	"4"	"5"	"74"	"9"	"1"	"18"	"0"	"25"	"0"	"989"	"10"	"151"	"153"	"48"	"4240"	"5"	"204"	"1589"	"4612"	"322"	"43"	"710"	"198"	"108"	"1"	"771"	"183"	"40"	"26"	"30"	"122"	"105"	"6"	"6"	"3"	"123"	"1"	"44"	"495"	"14"	"105"	"10"	"20"	"10"	"2"	"2566"	"86"	"3"	"0"	"2"	"0"	"5"	"0"	"43"	"17"	"21"	"53"	"16"	"20"	"3"	"17"	"4"	"4"	"13"	"15"	"0"	"3"	"5"	"0"	"233"	"10"	"18"	"437"	"168"	"3"	"33"	"0"	"23"	"2"	"19"	"69"	"262"	"0"	"5"	"6"	"73"	"37"	"57"	"45"	"40"	"14"	"9"	"2"	"90"	"0"	"1"	"104"	"157"	"2"	"31"	"4"	"0"	"3"	"144"	"4"	"27"	"3"	"38"	"3"	"33"	"43"	"7"	"62"	"5"	"22"	"8"	"16"	"0"	"3"	"148"	"11"	"3"	"0"	"0"	"31"	"3"	"5"	"3"	"14370"	"2331"	"855"	"1270"	"526"	"3031"	"596"	"2"	"3"	"18"	"186"	"277"	"1"	"31"	"202"	"1"	"20"	"195"	"3"	"15"	"310"	"32"	"27"	"16"	"0"	"38"	"12"	"23"	"35"	"341"	"171"	"0"	"0"	"3"	"0"	"10"	"4"	"5"	"3"	"173"	"171"	"5"	"55"	"1824"	"986"	"30"	"413"	"10"	"37"	"7"	"231"	"14"	"10"	"111"	"9"	"0"	"6"	"788"	"310"	"18"	"0"	"36"	"9"	"0"	"271"	"2500"	"16"	"39"	"43"	"117"	"4"	"0"	"4"	"0"	"9"	"1"	"146"	"2055"	"315"	"31998"	"4"	"1"	"95"	"5"	"5"	"7"	"34"	"12"	"59"	"154"	"1787"	"23"	"47"	"23"	"315"	"1"	"4"	"9"	"1"	"2"	"3"	"9"	"35"	"11"	"11"	"0"	"161"	"427"	"10"	"38"	"75"	"19"	"15"	"42"	"2"	"115"	"606"	"143"	"151"	"92"	"553"	"851"	"3"	"15"	"13"	"32"	"13"	"4"	"19"	"149"	"1"	"502"	"96"	"12"	"7"	"57"	"0"	"356"	"0"	"2"	"18"	"8"	"16"	"2"	"13"	"7"	"3"	"32"	"13"	"9"	"4"	"4"	"0"	"16"	"14"	"57"	"0"	"20"	"61"	"0"	"3"	"612"	"1319"	"59"	"3"	"4"	"116"	"4"	"0"	"1"	"15"	"0"	"3"	"15"	"0"	"9"	"2"	"1"	"30"	"12"	"27"	"0"	"28"	"12"	"18"	"64"	"0"	"1"	"0"	"1"	"47"	"8"	"4"	"1304"	"601"	"0"	"276"	"0"	"0"	"9"	"8"	"3"	"0"	"2"	"1"	"333"	"657"	"2"	"152"	"0"	"31"	"931"	"1"	"28"	"6"	"9"	"43"	"3"	"5"	"3"	"5"	"17"	"0"	"1"	"964"	"1"	"1"	"24"	"4"	"12"	"976"	"5"	"14"	"1646"	"1553"	"664"	"103"	"105"	"0"	"10"	"18"	"5"	"62"	"33"	"0"	"0"	"161"	"16"	"0"	"6"	"4"	"14"	"1"	"3"	"11"	"12"	"85"	"420"	"6"	"5"	"9"	"57"	"27"	"93"	"274"	"1"	"27"	"7879"	"82"	"41"	"674"	"5"	"6"	"12"	"175"	"0"	"44"	"3"	"2"	"25"	"15"	"35"	"21"	"0"	"120"	"4"	"2"	"0"	"18"	"0"	"0"	"0"	"0"	"9"	"5"	"0"	"0"	"15"	"22"	"1527"	"13"	"25"	"9"	"162"	"3"	"983"	"42"	"19"	"2"	"4"	"13"	"538"	"152"	"4"	"45"	"11"	"112"	"0"	"588"	"21"	"1"	"588"	"0"	"0"	"0"	"0"	"61"	"0"	"5"	"46"	"20"	"9"	"10"	"18"	"1"	"0"	"33"	"16"	"47"	"0"	"7"	"4"	"56"	"4"	"23"	"0"	"18"	"0"	"3"	"503"	"13"	"557"	"805"	"363"	"19"	"550"	"67"	"623"	"20"	"120"	"171"	"369"	"1250"	"153"	"909"	"0"	"0"	"0"	"51"	"0"	"12"	"0"	"3"	"48"	"12"	"6"	"45"	"13"	"94"	"0"	"100"	"1702"	"2221"	"13014"	"130"	"89"	"1551"	"718"	"774"	"633"	"445"	"136"	"469"	"443"	"0"	"177"	"19904"	"318"	"1"	"9"	"3"	"1"	"3"	"7"	"36"	"3"	"11"	"1"	"7"	"32"	"1"	"2"	"0"	"0"	"1"	"4"	"2"	"2"	"11"	"5"	"4"	"332"	"1"	"16"	"8"	"9"	"0"	"12"	"70"	"44"	"2254"	"6"	"51"	"38"	"2"	"15"	"78"	"9"	"29"	"0"	"0"	"164"	"4"	"11"	"14"	"5"	"21"	"19"	"40"	"9"	"4"	"28"	"407"	"11"	"210"	"10"	"6"	"40"	"22"	"0"	"0"	"38"	"16"	"17"	"25"	"2"	"3"	"14"	"1977"	"25"	"0"	"6"	"3"	"4"	"1"	"0"	"0"	"1"	"3"	"4"	"2"	"3"	"28"	"228"	"3"	"0"	"0"	"0"	"4086"	"2"	"8"	"0"	"6"	"5"	"1357"	"2"	"1"	"20"	"1692"	"1524"	"0"	"8"	"22"	"11"	"0"	"15"	"2"	"16"	"10"	"83"	"1"	"7"	"69"	"1975"	"1"	"955"	"7"	"9"	"2"	"2"	"49"	"24"	"30"	"3"	"0"	"28"	"223"	"187"	"263"	"23"	"116"	"25"	"0"	"24"	"0"	"1"	"103"	"46"	"0"	"4"	"0"	"179"	"45"	"12"	"110"	"0"	"175"	"13"	"104"	"243"	"557"	"97"	"1"	"0"	"6"	"8"	"6"	"1"	"7"	"387"	"645"	"184"	"1290"	"0"	"4"	"6"	"9"	"16"	"0"	"1"	"6"	"1"	"0"	"1"	"1"	"3"	"0"	"2"	"3"	"744"	"2"	"0"	"4"	"36"	"9"	"0"	"3"	"21"	"0"	"2"	"0"	"2"	"0"	"0"	"0"	"14"	"25"	"20"	"0"	"0"	"37"	"2"	"47"	"49"	"36"	"1"	"5"	"0"	"1"	"30"	"9"	"0"	"0"	"2"	"40"	"1"	"44"	"23"	"4"	"69"	"11"	"3"	"0"	"0"	"34"	"0"	"8"	"3"	"19"	"26"	"0"	"0"	"7"	"2"	"6"	"1"	"1"	"1"	"0"	"2"	"0"	"1"	"3"	"33"	"37"	"0"	"0"	"1"	"1"	"14"	"0"	"69"	"0"	"3"	"0"	"0"	"2675"	"0"	"0"	"0"	"5"	"2"	"7"	"2"	"1"	"0"	"0"	"2"	"3"	"72"	"30"	"11"	"0"	"21"	"1"	"32"	"30"	"6"	"15"	"0"	"120"	"27"	"7"	"20"	"6"	"7"	"2"	"6"	"0"	"19"	"0"	"0"	"4"	"1"	"2"	"21"	"17"	"217"	"708"	"710"	"170"	"3"	"12"	"56"	"8"	"0"	"4"	"4"	"16"	"1"	"14"	"5"	"0"	"27"	"0"	"0"	"41"	"1"	"5"	"76"	"2"	"4"	"4"	"0"	"0"	"0"	"0"	"17"	"12"	"7"	"2"	"0"	"22"	"4"	"4"	"3"	"1"	"81"	"13"	"1"	"23"	"0"	"0"	"10"	"1"	"0"	"3"	"0"	"7"	"42"	"0"	"0"	"0"	"0"	"0"	"0"	"0"	"7"	"1"	"0"	"1"	"1"	"2"	"3"	"1"	"17"	"7"	"15"	"128"	"16"	"10"	"2"	"2"	"1"	"4"	"1"	"149"	"1"	"0"	"5"	"1"	"2"	"1"	"0"	"17"	"27"	"0"	"1"	"1"	"1"	"27"	"4"	"7"	"10"	"4"	"26"	"13"	"10"	"8"	"0"	"1"	"16"	"3"	"0"	"3"	"1"	"1"	"5"	"2"	"168"	"3"	"35"	"21"	"8"	"0"	"10"	"3"	"8"	"0"	"25"	"2"	"1"	"3"	"12"	"2"	"4"	"0"	"11"	"2"	"0"	"0"	"3"	"0"	"6"	"4"	"0"	"0"	"0"	"4"	"0"	"13"	"0"	"9"	"1593"	"7"	"8"	"16"	"2"	"0"	"3"	"0"	"3"	"1"	"0"	"23"	"22"	"3"	"0"	"0"	"1"	"4"	"2"	"0"	"118"	"0"	"338"	"3"	"10"	"5"	"59"	"2"	"9"	"1"	"86"	"242"	"1"	"77"	"16"	"2"	"17"	"0"	"63"	"0"	"0"	"6"	"1"	"0"	"997"	"4791"	"2"	"4"	"1"	"1"	"0"	"3"	"2047"	"3"	"843"	"6"	"0"	"30"	"30"	"57"	"3"	"2"	"0"	"3"	"7"	"2235"	"8"	"51"	"0"	"0"	"25"	"0"	"1"	"5"	"1"	"28"	"5"	"1"	"1"	"2"	"3"	"1"	"3"	"1"	"5"	"7"	"142"	"3"	"5"	"2"	"9"	"5"	"29"	"0"	"4"	"2"	"2"	"0"	"12"	"472"	"2948"	"2"	"65"	"6"	"0"	"27"	"3"	"8"	"1"	"314"	"7032"	"0"	"36"	"8"	"14"	"105"	"1"	"57"	"17"	"27"	"115"	"391"	"0"	"290"	"4"	"6"	"2"	"226"	"24"	"0"	"63"	"4"	"6"	"19"	"0"	"6"	"0"	"0"	"12"	"75"	"5"	"3"	"2"	"14"	"1"	"17"	"3"	"0"	"6"	"1"	"0"	"6"	"0"	"0"	"2"	"0"	"1"	"10"	"17"	"29"	"2"	"0"	"0"	"0"	"4"	"6"	"2"	"435"	"25"	"1"	"7"	"1"	"1"	"0"	"2"	"41"	"15"	"4"	"0"	"2"	"2"	"1"	"0"	"3"	"3"	"37"	"7"	"1"	"9"	"0"	"15"	"0"	"2"	"5"	"37"	"42"	"351"	"2"	"19"	"4"	"25"	"14"	"1"	"1"	"0"	"0"	"4"	"4"	"6"	"8"	"0"	"5"	"4"	"20"	"18"	"2"	"4"	"88"	"11"	"0"	"2"	"3"	"2"	"1"	"48"	"8"	"0"	"12"	"9"	"18"	"0"	"5"	"0"	"0"	"702"	"1"	"0"	"1"	"12"	"4"	"0"	"2"	"839"	"167"	"20"	"3"	"0"	"0"	"18"	"1"	"2"	"0"	"7"	"16"	"5"	"3"	"36"	"5"	"9"	"0"	"37"	"8"	"0"	"0"	"20"	"15"	"1"	"110"	"362"	"23"	"9"	"0"	"1"	"333"	"0"	"29"	"2"	"8"	"0"	"1"	"11"	"123"	"16"	"227"	"15"	"850"	"9"	"118"	"695"	"9"	"2"	"46"	"36"	"1"	"21"	"2"	"2"	"17"	"94"	"2"	"3"	"35"	"38"	"4"	"0"	"5"	"1"	"0"	"11"	"1"	"83"	"0"	"12"	"32"	"397"	"3495"	"2133"	"3"	"4"	"808"	"12"	"11"	"336"	"489"	"0"	"72"	"18"	"40"	"4"	"6"	"82"	"5"	"279"	"30"	"70"	"0"	"2"	"653"	"182"	"976"	"241"	"14"	"402"	"1"	"2319"	"8"	"2"	"824"	"509"	"0"	"159"	"1400"	"1"	"4"	"9"	"17"	"185"	"4449"	"3"	"6"	"18"	"1"	"104"	"309"	"300"	"0"	"0"	"0"	"637"	"722"	"202"	"1848"	"0"	"0"	"0"	"320"	"20"	"39"	"4"	"7"	"6"	"3"	"10"	"2"	"3"	"24915"	"1"	"0"	"6"	"6"	"15"	"6"	"12"	"8"	"21"	"5"	"6"	"1"	"16"	"8"	"4"	"8"	"9"	"0"	"3"	"3"	"1"	"0"	"2"	"1"	"0"	"19"	"5"	"10"	"23"	"2"	"20"	"5"	"51"	"3"	"2"	"2"	"346"	"189"	"272"	"233"	"380"	"203"	"586"	"329"	"260"	"0"	"25"	"2"	"0"	"4"	"12"	"7"	"8"	"12"	"9"	"0"	"19"	"8"	"5"	"1"	"0"	"12"	"12"	"5146"	"4"	"3"	"3"	"2"	"37"	"32"	"12"	"1"	"10"	"62"	"341"	"45"	"738"	"5951"	"569"	"339"	"43"	"48"	"103"	"89"	"2"	"13"	"10"	"4"	"60"	"1"	"0"	"0"	"0"	"1"	"14"	"9"	"3"	"0"	"16"	"1"	"19"	"26"	"9"	"3"	"6"	"80"	"9"	"45"	"1546"	"103"	"812"	"8"	"21"	"13"	"182"	"5"	"37"	"9"	"29"	"24"	"0"	"0"	"2"	"3"	"4"	"16"	"16"	"0"	"5"	"23"	"64"	"7"	"31"	"42"	"16"	"7"	"31"	"0"	"0"	"3"	"1"	"0"	"40"	"451"	"1"	"0"	"0"	"7"	"0"	"3"	"3"	"1"	"13"	"1"	"20"	"0"	"0"	"3"	"2"	"19"	"19"	"19"	"0"	"2"	"1"	"10"	"41"	"2"	"36"	"6"	"2"	"5"	"1"	"0"	"12"	"6"	"10"	"0"	"3"	"1"	"9"	"0"	"40"	"0"	"0"	"0"	"3"	"1"	"0"	"623"	"0"	"1"	"1"	"1"	"1"	"0"	"0"	"0"	"1"	"1"	"0"	"0"	"12"	"14"	"10"	"19"	"13"	"4"	"0"	"12"	"10"	"2"	"11"	"2"	"31"	"5"	"6"	"0"	"0"	"2"	"1"	"1"	"1"	"16"	"6"	"52"	"0"	"11"	"0"	"0"	"10"	"11"	"1"	"0"	"0"	"0"	"2"	"7"	"19"	"4"	"6"	"73"	"8"	"2"	"0"	"24"	"6"	"0"	"0"	"2"	"3"	"3"	"0"	"0"	"23"	"164"	"318"	"1269"	"6"	"1"	"0"	"0"	"5"	"2"	"1"	"14"	"0"	"6"	"0"	"3"	"4"	"0"	"4"	"1"	"0"	"0"	"5"	"9"	"16"	"0"	"3"	"1"	"3"	"3"	"41"	"1"	"2"	"1"	"5"	"4"	"84"	"26"	"0"	"1"	"13"	"79"	"9"	"1"	"1"	"4"	"5"	"6"	"0"	"0"	"8"	"14"	"1"	"11"	"0"	"2"	"89"	"27"	"16"	"6"	"13"	"1"	"0"	"24"	"24"	"0"	"0"	"0"	"2"	"0"	"0"	"1"	"0"	"0"	"1406"	"2671"	"1"	"22"	"2"	"1"	"0"	"6"	"0"	"1"	"1"	"0"	"0"	"0"	"0"	"0"	"3"	"6"	"1"	"2"	"18"	"1"	"8"	"1"	"2"	"0"	"0"	"0"	"58"	"7"	"1"	"5"	"1381"	"2"	"17"	"12"	"0"	"2"	"8"	"12"	"18"	"3"	"0"	"1"	"7"	"0"	"64"	"0"	"1"	"12"	"0"	"0"	"0"	"0"	"0"	"0"	"0"	"0"	"0"	"1"	"3"	"1"	"0"	"0"	"22"	"0"	"2"	"7"	"1"	"0"	"12"	"0"	"0"	"1"	"0"	"0"	"2"	"3"	"0"	"20"	"4"	"3"	"0"	"10"	"0"	"0"	"0"	"1"	"4"	"2"	"0"	"79"	"29"	"3"	"4"	"5"	"1"	"0"	"0"	"1"	"15"	"19"	"4"	"20"	"2"	"8"	"17"	"2"	"3"	"7"	"24"	"20"	"0"	"1"	"13"	"0"	"1"	"2"	"2"	"9"	"25"	"8"	"2"	"17"	"9"	"6"	"0"	"4"	"15"	"8"	"3"	"3"	"6"	"1"	"3"	"5"	"5"	"0"	"0"	"14"	"6"	"14"	"76"	"0"	"216"	"3"	"5"	"1"	"0"	"2"	"0"	"0"	"0"	"0"	"5"	"6"	"1"	"1"	"1"	"1"	"0"	"6"	"2"	"36"	"4"	"0"	"0"	"2"	"0"	"0"	"0"	"33"	"0"	"0"	"0"	"14"	"0"	"9"	"0"	"0"	"0"	"0"	"1"	"0"	"0"	"0"	"1"	"2"	"13"	"0"	"12"	"4"	"15"	"0"	"74"	"35"	"0"	"1"	"0"	"13"	"4"	"7"	"0"	"0"	"0"	"8"	"0"	"0"	"0"	"2"	"2"	"0"	"0"	"3"	"0"	"10"	"14"	"3"	"1"	"1"	"0"	"6"	"1"	"51"	"2"	"3"	"43"	"0"	"3"	"2"	"3842"	"149"	"5"	"16"	"7"	"2"	"1"	"0"	"10"	"3"	"5"	"3"	"0"	"0"	"8"	"3"	"1"	"2"	"4"	"1"	"0"	"0"	"0"	"0"	"2"	"0"	"0"	"0"	"5"	"1"	"0"	"0"	"5"	"1"	"1"	"1"	"0"	"1"	"14"	"0"	"0"	"2"	"1"	"1"	"1"	"1"	"2"	"1"	"0"	"1"	"0"	"0"	"0"	"0"	"0"	"13"	"3"	"0"	"0"	"1"	"8"	"2"	"0"	"10"	"11"	"10"	"1"	"0"	"1"	"7"	"23"	"4"	"716"	"1736"	"1273"	"1641"	"49"	"43"	"257"	"462"	"1460"	"373"	"473"	"185"	"1667"	"658"	"828"	"952"	"751"	"11648"	"1411"	"660"	"8"	"30"	"4755"	"0"	"0"	"0"	"20"	"0"	"33"	"0"	"0"	"0"	"0"	"29"	"124"	"184"	"55"	"358"	"491"	"1974"	"3"	"5"	"4"	"0"	"5"	"18"	"0"	"0"	"0"	"0"	"32"	"0"	"1"	"0"	"0"	"28"	"32"	"0"	"118"	"11"	"8"	"22"	"5"	"50"	"0"	"13"	"4"	"6"	"73"	"0"	"41"	"28"	"5"	"1"	"1"	"4"	"3"	"8"	"1"	"15"	"0"	"344"	"659"	"1272"	"41"	"0"	"7"	"114"	"0"	"0"	"15"	"0"	"0"	"0"	"10"	"0"	"0"	"0"	"11"	"0"	"8"	"0"	"0"	"0"	"63"	"0"	"0"	"0"	"11"	"0"	"2"	"8"	"0"	"0"	"4"	"3"	"18"	"10"	"12"	"1"	"10"	"52"	"2"	"0"	"11"	"4"	"0"	"5"	"0"	"0"	"8"	"1"	"9"	"0"	"3"	"1"	"3"	"2"	"6"	"0"	"6"	"13"	"0"	"10"	"9"	"0"	"0"	"0"	"2"	"29"	"1"	"33"	"6"	"33"	"18"	"15"	"1"	"1"	"0"	"195"	"1"	"0"	"8"	"1"	"6"	"3"	"3"	"6"	"5"	"7"	"0"	"5"	"0"	"0"	"0"	"8"	"0"	"1"	"3"	"17"	"5"	"3"	"3"	"38"	"27"	"7"	"4"	"15"	"19"	"16"	"19"	"23"	"4"	"4"	"2"	"10"	"3"	"7"	"8"	"15"	"1"	"39"	"3"	"6"	"59"	"2"	"22"	"6"	"4"	"9"	"11"	"1"	"1"	"0"	"10"	"4"	"6"	"2"	"36"	"17"	"3"	"177"	"184"	"3"	"17"	"19"	"5"	"0"	"3"	"2"	"4"	"14"	"99"	"0"	"11"	"0"	"4"	"26"	"29"	"23"	"909"	"0"	"81"	"8"	"0"	"10"	"10"	"9"	"14"	"732"	"25"	"13"	"4"	"0"	"2"	"65"	"17"	"125"	"44"	"2"	"0"	"25"	"11"	"4"	"0"	"1"	"7"	"12"	"0"	"0"	"0"	"1"	"3062"	"8677"	"44"	"16"	"29"	"7"	"54"	"68"	"9"	"4"	"0"	"0"	"0"	"0"	"0"	"6"	"16"	"1"	"9"	"1"	"1"	"5"	"0"	"2"	"0"	"13"	"3"	"15"	"6"	"26"	"26"	"1"	"22"	"0"	"6"	"19"	"16"	"0"	"4"	"0"	"7"	"1"	"11"	"16"	"0"	"1"	"8"	"0"	"31"	"0"	"7"	"26"	"21"	"12"	"2"	"2"	"22"	"5"	"1"	"12"	"540"	"760"	"134"	"4"	"128"	"1299"	"25"	"13"	"0"	"8"	"8"	"1"	"26"	"12"	"0"	"10"	"27"	"6"	"1"	"3"	"8"	"4"	"0"	"8"	"1"	"42"	"16"	"15"	"2"	"7"	"564"	"70"	"194"	"4"	"2"	"2319"	"784"	"923"	"3"	"0"	"0"	"7"	"0"	"3"	"0"	"0"	"0"	"0"	"0"	"0"	"0"	"0"	"0"	"1"	"0"	"0"	"0"	"0"	"0"	"3"	"0"	"0"	"0"	"0"	"0"	"8"	"0"	"0"	"0"	"0"	"0"	"0"	"5566"	"1280"	"224"	"0"	"1"	"0"	"1"	"2"	"1"	"1"	"4"	"4"	"2"	"0"	"4"	"2"	"0"	"1"	"5"	"27"	"0"	"0"	"0"	"4"	"7"	"0"	"2"	"2"	"0"	"5"	"2"	"0"	"1"	"2"	"2"	"1"	"5"	"0"	"0"	"0"	"3"	"5"	"11"	"3"	"28"	"3"	"3"	"1"	"0"	"0"	"2"	"369"	"7"	"2"	"559"	"834"	"1256"	"45"	"422"	"12"	"8"	"0"	"1"	"32"	"58"	"12"	"3"	"6"	"4"	"15"	"12"	"3"	"0"	"3"	"921"	"399"	"11204"	"424"	"262"	"409"	"5"	"5"	"0"	"551"	"6"	"43"	"0"	"0"	"216"	"912"	"2"	"36734"	"7"	"0"	"21"	"3"	"184"	"1164"	"113"	"4"	"27"	"181"	"75"	"706"	"0"	"66"	"1450"	"848"	"6899"	"1321"	"471"	"245"	"689"	"1753"	"7"	"968"	"1"	"1162"	"1218"	"16"	"741"	"4"	"1306"	"814"	"3588"	"47"	"78"	"8176"	"3876"	"8"	"930"	"44"	"1"	"278"	"45"	"44"	"766"	"4816"	"39"	"448"	"2"	"710"	"86"	"555"	"951"	"396"	"67"	"1175"	"0"	"2"	"631"	"26"	"724"	"450"	"6"	"3020"	"30"	"58005"	"118"	"249"	"7149"	"274"	"12"	"396"	"1811"	"536"	"170"	"284"	"1180"	"2208"	"3426"	"0"	"0"	"0"	"0"	"0"	"0"	"3"	"4"	"1"	"3"	"1"	"12"	"341"	"79"	"663"	"36"	"151"	"134"	"533"	"108"	"1979"	"312"	"2"	"720"	"598"	"1717"	"937"	"924"	"3"	"0"	"1809"	"590"	"2467"	"8317"	"6591"	"8159"	"115"	"6364"	"97"	"1237"	"177"	"1427"	"0"	"0"	"99"	"2329"	"22"	"129"	"30"	"1"	"18"	"0"	"2"	"9"	"45"	"3"	"1"	"0"	"1"	"1"	"1"	"25"	"2903"	"414"	"603"	"489"	"671"	"269"	"364"	"1"	"5209"	"2048"	"1250"	"3467"	"0"	"527"	"1892"	"667"	"53"	"0"	"1"	"0"	"1"	"0"	"1"	"1"	"1"	"0"	"8"	"1"	"0"	"3947"	"1114"	"21"	"1552"	"4887"	"1167"	"157"	"20"	"1095"	"1176"	"6140"	"293"	"273"	"792"	"1"	"0"	"12"	"0"	"15"	"2"	"18"	"0"	"0"	"26"	"4"	"63"	"2"	"0"	"11"	"0"	"0"	"9"	"1"	"4"	"918"	"1832"	"1714"	"1658"	"1176"	"125"	"11"	"0"	"1"	"0"	"0"	"0"	"0"	"83"	"0"	"288"	"423"	"340"	"1411"	"728"	"1002"	"850"	"687"	"15"	"227"	"50"	"839"	"215"	"97"	"41"	"18"	"520"	"1195"	"319"	"26"	"0"	"49"	"13"	"713"	"1658"	"974"	"164"	"49"	"1025"	"1114"	"832"	"178"	"105"	"35"	"6"	"193"	"372"	"134"	"0"	"27"	"393"	"1186"	"63"	"993"	"65"	"161"	"494"	"513"	"435"	"107"	"131"	"1"	"91"	"179"	"78"	"118"	"273"	"131"	"203"	"34"	"1149"	"734"	"1"	"3"	"2212"	"389"	"77"	"1733"	"174"	"875"	"43"	"579"	"0"	"604"	"369"	"172"	"1404"	"238"	"1442"	"302"	"1066"	"7"	"0"	"193"	"40"	"509"	"206"	"177"	"994"	"221"	"641"	"355"	"184"	"477"	"516"	"28"	"2"	"27"	"0"	"29"	"196"	"125"	"198"	"250"	"71"	"43"	"0"	"6"	"0"	"2"	"43"	"570"	"161"	"90"	"138"	"2217"	"12"	"310"	"340"	"900"	"165"	"380"	"392"	"2"	"0"	"102"	"71"	"235"	"388"	"361"	"1"	"202"	"552"	"10"	"354"	"243"	"521"	"168"	"1990"	"485"	"72"	"319"	"427"	"52"	"1762"	"1781"	"356"	"6281"	"568"	"383"	"461"	"1280"	"279"	"351"	"30"	"524"	"748"	"76"	"698"	"735"	"389"	"153"	"60"	"1662"	"189"	"67"	"123"	"180"	"320"	"582"	"44"	"272"	"719"	"5"	"0"	"0"	"0"	"0"	"0"	"248"	"171"	"75"	"532"	"380"	"102"	"38"	"1"	"10"	"13607"	"334"	"1832"	"1724"	"15"	"0"	"4"	"55"	"1039"	"7"	"24"	"654"	"375"	"3"	"1452"	"3"	"6826"	"54"	"252"	"15"	"433"	"0"	"0"	"267"	"1400"	"28"	"306"	"433"	"1797"	"807"	"8"	"6"	"21"	"16"	"1423"	"60"	"32"	"562"	"291"	"63"	"544"	"888"	"1544"	"1"	"77"	"4"	"886"	"107"	"1"	"682"	"460"	"0"	"351"	"372"	"2099"	"674"	"8"	"68"	"280"	"3393"	"970"	"23"	"42"	"688"	"154"	"1639"	"109"	"1034"	"1078"	"158"	"3"	"2254"	"86"	"500"	"903"	"2145"	"12"	"150"	"514"	"4"	"126"	"1173"	"161"	"1251"	"811"	"499"	"52"	"3"	"365"	"86"	"74"	"2"	"355"	"80"	"398"	"803"	"136"	"6"	"371"	"352"	"229"	"643"	"323"	"591"	"136"	"152"	"126"	"1243"	"281"	"24"	"4"	"4"	"5"	"9"	"181"	"34"	"209"	"24"	"8"	"1440"	"1269"	"1357"	"139"	"461"	"1421"	"250"	"11"	"506"	"109"	"111"	"483"	"3010"	"6"	"113"	"44"	"0"	"0"	"0"	"0"	"0"	"1"	"70"	"442"	"40"	"273"	"1"	"203"	"418"	"2"	"1"	"1"	"1"	"1"	"0"	"0"	"0"	"290"	"771"	"173"	"41"	"393"	"156"	"5"	"668"	"161"	"0"	"0"	"263"	"363"	"1"	"130"	"492"	"1"	"0"	"41"	"30"	"204"	"22"	"287"	"3"	"105"	"662"	"377"	"686"	"256"	"232"	"241"	"208"	"189"	"155"	"477"	"443"	"283"	"441"	"79"	"777"	"448"	"816"	"111"	"130"	"15"	"37"	"235"	"5"	"54"	"1"	"379"	"308"	"1341"	"411"	"164"	"822"	"378"	"37011"	"841"	"2782"	"634"	"134"	"43"	"301"	"273"	"1517"	"718"	"693"	"831"	"1158"	"199"	"40"	"363"	"326"	"535"	"154"	"250"	"348"	"289"	"260"	"3"	"2329"	"83"	"60"	"1930"	"0"	"1100"	"1035"	"423"	"442"	"393"	"4073"	"285"	"226"	"484"	"245"	"738"	"587"	"131"	"233"	"128"	"87"	"2341"	"50"	"240"	"823"	"361"	"748"	"762"	"9"	"138"	"476"	"324"	"341"	"47"	"17"	"841"	"216"	"211"	"0"	"787"	"246"	"47"	"6"	"55"	"106"	"1319"	"157"	"214"	"411"	"43"	"125"	"93"	"1916"	"75"	"86"	"608"	"0"	"7"	"101"	"291"	"1100"	"581"	"697"	"125"	"189"	"278"	"273"	"335"	"0"	"0"	"7574"	"2"	"1709"	"475"	"493"	"425"	"108"	"51"	"882"	"2819"	"1654"	"1252"	"112"	"1"	"118"	"3"	"251"	"114"	"3573"	"44"	"202"	"332"	"2"	"1"	"2"	"579"	"11"	"1459"	"27"	"5"	"134"	"534"	"602"	"19"	"76"	"1"	"399"	"1"	"128"	"88"	"774"	"1877"	"28"	"89"	"156"	"998"	"161"	"165"	"193"	"395"	"271"	"456"	"194"	"657"	"2336"	"120"	"2666"	"23"	"0"	"1"	"2"	"148"	"200"	"130"	"35"	"38"	"51"	"179"	"294"	"0"	"45"	"969"	"973"	"269"	"28"	"141"	"0"	"297"	"12"	"293"	"260"	"491"	"0"	"129"	"8"	"14"	"984"	"158"	"231"	"76"	"1999"	"11"	"104"	"3"	"3739"	"161"	"526"	"1009"	"2211"	"523"	"0"	"3"	"0"	"30"	"246"	"27"	"187"	"6969"	"78"	"1"	"203"	"157"	"18"	"196"	"919"	"17"	"85"	"45"	"100"	"157"	"323"	"1808"	"65"	"46"	"262"	"2137"	"159"	"884"	"411"	"15"	"1656"	"930"	"131"	"450"	"503"	"582"	"183"	"202"	"465"	"467"	"50"	"475"	"825"	"0"	"0"	"0"	"1"	"0"	"0"	"0"	"0"	"0"	"2"	"0"	"64"	"0"	"0"	"0"	"1"	"0"	"4"	"1"	"1"	"0"	"0"	"14"	"67"	"21"	"41"	"6"	"5"	"18"	"3"	"0"	"119"	"24"	"170"	"47"	"119"	"2522"	"353"	"76"	"306"	"799"	"164"	"283"	"62"	"89"	"463"	"748"	"727"	"138"	"9"	"3"	"217"	"63"	"388"	"2460"	"933"	"162"	"1305"	"1193"	"10"	"47"	"12"	"12"	"1847"	"5029"	"100"	"34"	"308"	"21"	"12"	"8"	"45"	"424"	"701"	"351"	"127"	"634"	"6"	"1600"	"253"	"112"	"577"	"253"	"83"	"75"	"506"	"179"	"171"	"117"	"62"	"5763"	"167"	"128"	"786"	"182"	"1"	"115"	"44"	"71"	"489"	"1878"	"267"	"399"	"337"	"167"	"13"	"5"	"500"	"170"	"101"	"2053"	"1139"	"272"	"24"	"31"	"761"	"110"	"56"	"34"	"28"	"279"	"474"	"2206"	"31"	"538"	"796"	"827"	"69"	"99"	"175"	"186"	"65"	"527"	"111"	"188"	"158"	"863"	"117"	"2422"	"330"	"31"	"2381"	"9019"	"356"	"190"	"2033"	"767"	"28"	"64"	"163"	"1449"	"903"	"153"	"4064"	"48"	"1013"	"528"	"2529"	"285"	"5401"	"272"	"475"	"987"	"117"	"507"	"592"	"1024"	"210"	"121"	"160"	"8"	"2"	"2116"	"796"	"1401"	"607"	"35"	"131"	"66"	"130"	"314"	"798"	"606"	"103"	"884"	"4472"	"321"	"1097"	"211"	"2"	"0"	"809"	"784"	"124"	"458"	"131"	"762"	"886"	"212"	"476"	"68"	"256"	"401"	"4407"	"286"	"365"	"1040"	"459"	"8"	"2"	"8"	"246"	"209"	"95"	"221"	"209"	"41"	"275"	"151"	"33"	"189"	"2"	"2975"	"88"	"64"	"130"	"177"	"2"	"81"	"254"	"80"	"179"	"1761"	"480"	"429"	"816"	"486"	"193"	"260"	"106"	"79"	"236"	"441"	"45"	"373"	"300"	"218"	"1452"	"2"	"10"	"0"	"4859"	"0"	"1"	"0"	"0"	"4"	"135"	"6867"	"118"	"1"	"376"	"1833"	"5"	"52"	"118"	"453"	"71"	"11"	"130"	"6"	"297"	"13"	"102"	"1651"	"684"	"8"	"130"	"155"	"336"	"770"	"726"	"2278"	"105"	"482"	"57"	"33"	"367"	"54"	"582"	"202"	"14"	"388"	"40"	"467"	"0"	"89"	"1086"	"239"	"687"	"308"	"42"	"684"	"511"	"24"	"259"	"63"	"0"	"0"	"0"	"248"	"9"	"165"	"775"	"127"	"86"	"58"	"4"	"204"	"564"	"7"	"344"	"78"	"372"	"16"	"0"	"37"	"85"	"12151"	"40"	"40"	"22"	"457"	"1331"	"1622"	"78"	"51"	"33"	"15"	"132"	"14"	"3"	"1"	"486"	"4"	"1"	"38"	"121"	"8"	"15"	"222"	"233"	"214"	"1"	"511"	"221"	"233"	"1175"	"357"	"21"	"11"	"727"	"577"	"1932"	"51"	"468"	"870"	"24"	"46"	"184"	"71"	"542"	"8"	"527"	"73"	"24"	"330"	"97"	"95"	"567"	"998"	"2086"	"434"	"107"	"559"	"162"	"147"	"362"	"304"	"36"	"66"	"0"	"50"	"496"	"13"	"355"	"9"	"316"	"4833"	"3"	"4"	"112"	"26"	"364"	"337"	"819"	"123"	"13"	"62"	"151"	"559"	"248"	"343"	"109"	"863"	"179"	"35"	"602"	"202"	"193"	"16"	"48"	"7"	"823"	"976"	"1019"	"843"	"261"	"2"	"76"	"2076"	"46"	"99"	"69"	"702"	"871"	"827"	"123"	"611"	"1851"	"780"	"107"	"10"	"455"	"72"	"44"	"473"	"167"	"376"	"105"	"13"	"137"	"9"	"2"	"1206"	"346"	"7"	"32"	"5473"	"50"	"23"	"411"	"107"	"111"	"121"	"273"	"826"	"189"	"387"	"198"	"2519"	"69"	"45"	"263"	"75"	"15"	"65"	"246"	"304"	"352"	"73"	"4019"	"3"	"419"	"1125"	"7"	"27"	"9"	"42"	"1256"	"111"	"480"	"797"	"3"	"152"	"128"	"117"	"98"	"829"	"309"	"7"	"60"	"0"	"4"	"623"	"6"	"52"	"453"	"25"	"111"	"1"	"11"	"353"	"95"	"241"	"79"	"1242"	"219"	"414"	"161"	"1167"	"272"	"1329"	"542"	"519"	"1302"	"716"	"17"	"725"	"268"	"415"	"955"	"485"	"1010"	"887"	"22"	"70"	"370"	"61"	"126"	"242"	"159"	"1345"	"329"	"283"	"391"	"14"	"214"	"45"	"30"	"76"	"1355"	"189"	"858"	"192"	"54"	"371"	"64"	"123"	"1092"	"1253"	"0"	"59"	"48"	"367"	"501"	"1532"	"30"	"584"	"106"	"649"	"300"	"1401"	"499"	"3"	"4"	"348"	"126"	"22"	"35"	"3944"	"2"	"1"	"770"	"229"	"1274"	"148"	"133"	"102"	"275"	"103"	"7"	"795"	"1255"	"53"	"119"	"193"	"130"	"520"	"313"	"6393"	"178"	"134"	"111"	"5197"	"46"	"124"	"1215"	"730"	"123"	"180"	"0"	"88"	"338"	"45"	"19"	"47"	"90"	"515"	"1494"	"0"	"6284"	"123"	"192"	"263"	"143"	"517"	"0"	"430"	"46"	"1730"	"2224"	"35"	"2025"	"697"	"541"	"37"	"64"	"107"	"1039"	"894"	"78"	"306"	"954"	"28"	"0"	"474"	"560"	"291"	"466"	"175"	"1"	"1"	"212"	"128"	"80"	"8"	"14"	"179"	"117"	"18"	"304"	"534"	"57"	"1"	"0"	"1270"	"881"	"194"	"1"	"2519"	"175"	"231"	"14"	"60"	"4390"	"2958"	"311"	"83"	"216"	"1777"	"1026"	"125"	"821"	"274"	"102"	"1057"	"206"	"169"	"103"	"489"	"2"	"0"	"16"	"471"	"460"	"19"	"43"	"1539"	"341"	"73"	"435"	"1297"	"1408"	"166"	"227"	"125"	"79"	"19"	"1055"	"507"	"1250"	"457"	"9"	"75"	"557"	"116"	"1210"	"858"	"12"	"839"	"157"	"374"	"402"	"96"	"1"	"374"	"5"	"4072"	"44"	"1085"	"441"	"2045"	"134"	"324"	"817"	"1498"	"0"	"108"	"34"	"399"	"11134"	"2"	"1"	"142"	"46"	"0"	"0"	"278"	"0"	"464"	"277"	"507"	"1982"	"123"	"1"	"10504"	"336"	"114"	"60"	"158"	"499"	"133"	"22"	"26"	"91"	"1724"	"839"	"67"	"15"	"3"	"660"	"2"	"704"	"554"	"6"	"380"	"1190"	"133"	"624"	"0"	"292"	"143"	"511"	"606"	"591"	"1137"	"667"	"363"	"704"	"172"	"193"	"1235"	"101"	"57"	"9542"	"1507"	"67"	"98"	"561"	"60"	"544"	"241"	"576"	"572"	"308"	"1284"	"19"	"162"	"156"	"16"	"0"	"931"	"0"	"1"	"105"	"287"	"690"	"26"	"2"	"0"	"1"	"2"	"1"	"60"	"0"	"190"	"56"	"1560"	"340"	"226"	"1"	"225"	"2010"	"2"	"163"	"434"	"32"	"786"	"641"	"951"	"142"	"524"	"309"	"6"	"0"	"2"	"0"	"41"	"197"	"1602"	"28"	"671"	"169"	"77"	"922"	"321"	"759"	"0"	"289"	"230"	"1"	"0"	"0"	"2"	"15"	"0"	"0"	"0"	"2"	"6"	"1"	"0"	"0"	"2"	"1"	"107"	"15"	"7"	"15"	"101"	"5"	"400"	"19"	"4923"	"82"	"18"	"33"	"12"	"0"	"63"	"576"	"52"	"234"	"149"	"256"	"137"	"533"	"116"	"336"	"331"	"236"	"1050"	"402"	"1377"	"23"	"439"	"537"	"405"	"106"	"220"	"319"	"976"	"2"	"545"	"471"	"1105"	"118"	"334"	"544"	"217"	"4"	"0"	"0"	"0"	"0"	"151"	"49"	"141"	"239"	"200"	"0"	"0"	"0"	"0"	"2"	"0"	"248"	"161"	"786"	"710"	"715"	"277"	"2"	"760"	"120"	"422"	"297"	"68"	"160"	"62"	"602"	"545"	"122"	"1"	"0"	"0"	"18"	"237"	"352"	"412"	"952"	"620"	"43"	"510"	"173"	"192"	"291"	"640"	"285"	"293"	"319"	"266"	"147"	"178"	"67"	"201"	"570"	"25"	"168"	"49"	"0"	"31"	"2"	"36"	"4"	"1"	"317"	"115"	"143"	"0"	"0"	"117"	"757"	"162"	"0"	"1100"	"803"	"639"	"200"	"633"	"230"	"950"	"2412"	"1"	"130"	"1005"	"1146"	"37"	"12"	"279"	"30"	"17"	"25"	"0"	"81"	"123"	"9504"	"35"	"0"	"4529"	"1"	"269"	"1175"	"157"	"719"	"1694"	"7"	"0"	"168"	"63"	"90"	"39"	"8"	"1"	"1"	"2994"	"17"	"1140"	"1180"	"1328"	"1"	"1"	"31"	"1451"	"428"	"2255"	"109"	"235"	"14"	"36"	"151"	"33"	"248"	"3"	"70"	"152"	"488"	"1686"	"281"	"0"	"50"	"165"	"446"	"25"	"282"	"995"	"300"	"64"	"0"	"0"	"0"	"0"	"0"	"1829"	"1"	"1949"	"273"	"158"	"6714"	"0"	"15"	"2"	"2"	"0"	"490"	"1173"	"5"	"2"	"37"	"0"	"76"	"253"	"6"	"51"	"66"	"19"	"310"	"393"	"20"	"1216"	"597"	"20"	"634"	"487"	"3"	"40"	"332"	"24"	"395"	"9386"	"256"	"103"	"95"	"414"	"388"	"8"	"649"	"111"	"389"	"93"	"142"	"0"	"158"	"94"	"295"	"4"	"79"	"72"	"12"	"60"	"505"	"558"	"79"	"530"	"1166"	"1114"	"160"	"1615"	"170"	"87"	"76"	"343"	"3252"	"112"	"400"	"589"	"712"	"734"	"17"	"76"	"16"	"1281"	"66"	"225"	"145"	"468"	"347"	"1096"	"370"	"129"	"55"	"67"	"22"	"325"	"72"	"0"	"162"	"630"	"1533"	"44"	"102"	"1483"	"219"	"405"	"61"	"213"	"85"	"31"	"832"	"980"	"66"	"644"	"8082"	"13098"	"97"	"175"	"240"	"35"	"820"	"349"	"119"	"1429"	"84"	"51"	"29"	"1510"	"2780"	"204"	"11"	"2776"	"207"	"201"	"424"	"6891"	"599"	"922"	"9"	"388"	"56"	"305"	"5"	"2"	"2"	"1227"	"5"	"176"	"223"	"50"	"303"	"653"	"129"	"255"	"926"	"17"	"0"	"0"	"4"	"501"	"56"	"209"	"260"	"371"	"64"	"1524"	"95"	"0"	"63"	"118"	"1423"	"235"	"54"	"0"	"6"	"0"	"1"	"23"	"331"	"0"	"41"	"66"	"1192"	"206"	"98"	"248"	"222"	"71"	"176"	"247"	"0"	"181"	"61"	"105"	"669"	"5"	"357"	"46"	"267"	"137"	"1315"	"386"	"22"	"54"	"0"	"30"	"373"	"8"	"3"	"1"	"1"	"0"	"726"	"50"	"105"	"51"	"650"	"3246"	"147"	"242"	"105"	"843"	"263"	"1191"	"464"	"499"	"101"	"882"	"390"	"13"	"594"	"201"	"1"	"13"	"0"	"16"	"30"	"1755"	"559"	"71"	"214"	"1"	"289"	"168"	"3"	"1"	"592"	"114"	"182"	"9"	"1"	"568"	"397"	"4126"	"23"	"3"	"6"	"160"	"2061"	"986"	"330"	"39"	"104"	"70"	"211"	"136"	"1184"	"190"	"101"	"12945"	"599"	"67"	"262"	"843"	"550"	"272"	"0"	"1656"	"81"	"130"	"783"	"2894"	"239"	"1170"	"465"	"249"	"113"	"1152"	"376"	"9364"	"10738"	"912"	"608"	"641"	"0"	"0"	"191"	"603"	"0"	"139"	"0"	"9"	"57"	"141"	"698"	"303"	"49"	"157"	"924"	"5"	"68"	"116"	"1065"	"505"	"1093"	"189"	"113"	"141"	"77"	"952"	"248"	"1354"	"247"	"446"	"49"	"669"	"29"	"5"	"25"	"87"	"1"	"1033"	"518"	"204"	"466"	"299"	"53"	"2328"	"119"	"886"	"1101"	"594"	"2147"	"119"	"100"	"6313"	"59"	"295"	"415"	"793"	"1575"	"1787"	"5"	"557"	"0"	"1328"	"363"	"4436"	"34"	"274"	"221"	"111"	"42"	"248"	"103"	"1921"	"568"	"117"	"299"	"333"	"1521"	"199"	"195"	"509"	"508"	"562"	"19"	"2"	"199"	"1158"	"109"	"15"	"299"	"48"	"5547"	"1178"	"5250"	"193"	"1595"	"398"	"9"	"620"	"31"	"88"	"331"	"78"	"243"	"257"	"0"	"258"	"485"	"184"	"112"	"323"	"798"	"1"	"285"	"429"	"34"	"65"	"556"	"68"	"2938"	"391"	"7041"	"315"	"109"	"3919"	"1256"	"22791"	"125"	"487"	"914"	"62"	"143"	"473"	"96"	"2"	"219"	"3"	"2"	"2"	"192"	"96"	"19"	"1095"	"1234"	"2"	"81"	"0"	"70"	"1"	"645"	"26"	"5709"	"127"	"267"	"13345"	"5"	"41"	"124"	"50"	"698"	"11"	"31"	"466"	"329"	"18"	"453"	"1097"	"104"	"48"	"632"	"688"	"1613"	"5349"	"0"	"2"	"168"	"18798"	"6810"	"69"	"114"	"238"	"198"	"249"	"166"	"599"	"41"	"268"	"542"	"69"	"3"	"8252"	"550"	"0"	"951"	"1443"	"1799"	"53"	"1594"	"48"	"329"	"340"	"215"	"65"	"7"	"404"	"214"	"0"	"158"	"144"	"6"	"471"	"2308"	"12"	"63"	"144"	"0"	"494"	"27"	"1"	"44"	"429"	"317"	"699"	"141"	"2"	"246"	"40"	"0"	"15"	"186"	"433"	"94"	"99"	"375"	"1"	"0"	"3"	"0"	"0"	"0"	"64"	"35"	"1449"	"120"	"121"	"236"	"63"	"355"	"503"	"0"	"89"	"102"	"2513"	"1376"	"156"	"324"	"2783"	"540"	"1378"	"10"	"20"	"466"	"2915"	"71"	"296"	"22"	"286"	"13"	"112"	"2139"	"256"	"6"	"201"	"641"	"169"	"24"	"890"	"7"	"0"	"1"	"1"	"116"	"263"	"1"	"204"	"11"	"24"	"352"	"293"	"731"	"1129"	"535"	"5"	"68"	"896"	"84"	"256"	"17"	"0"	"0"	"297"	"197"	"553"	"663"	"1222"	"3003"	"855"	"958"	"4039"	"254"	"173"	"115"	"411"	"1133"	"2"	"166"	"43"	"91"	"788"	"49"	"4624"	"0"	"225"	"62"	"39"	"149"	"1017"	"18"	"320"	"9"	"7"	"6"	"2063"	"102"	"47"	"0"	"172"	"6"	"2"	"22"	"460"	"416"	"392"	"56"	"969"	"142"	"2941"	"155"	"441"	"3324"	"870"	"587"	"1209"	"342"	"930"	"1"	"1222"	"111"	"706"	"613"	"292"	"598"	"97"	"6"	"9"	"512"	"101"	"4"	"0"	"0"	"0"	"0"	"0"	"0"	"7"	"161"	"111"	"1193"	"460"	"1"	"41"	"499"	"6"	"828"	"176"	"542"	"5"	"1222"	"429"	"219"	"270"	"188"	"1285"	"0"	"8"	"0"	"1"	"0"	"1"	"1"	"1"	"15"	"145"	"17"	"67"	"68"	"9449"	"16"	"9713"	"214"	"394"	"13"	"713"	"40"	"60"	"90"	"308"	"53"	"0"	"0"	"1"	"3"	"500"	"376"	"53"	"209"	"7720"	"671"	"2522"	"335"	"315"	"471"	"111"	"40"	"39"	"155"	"28"	"74"	"331"	"192"	"807"	"24"	"861"	"14"	"4020"	"549"	"211"	"69"	"397"	"0"	"114"	"90"	"37"	"2260"	"22"	"103"	"549"	"3"	"711"	"4"	"8458"	"436"	"3"	"105"	"0"	"0"	"4865"	"87"	"42"	"400"	"6"	"498"	"1474"	"343"	"0"	"998"	"0"	"0"	"387"	"122"	"292"	"134"	"312"	"1317"	"2700"	"477"	"379"	"98"	"1"	"17"	"48"	"2"	"142"	"440"	"636"	"205"	"123"	"285"	"2111"	"68"	"238"	"0"	"1"	"8162"	"12"	"876"	"3"	"247"	"232"	"429"	"652"	"1684"	"1104"	"278"	"3"	"82"	"298"	"125"	"306"	"382"	"305"	"297"	"124"	"0"	"126"	"154"	"164"	"322"	"139"	"652"	"488"	"259"	"420"	"336"	"149"	"0"	"357"	"9"	"208"	"2016"	"199"	"104"	"919"	"18"	"130"	"931"	"130"	"214"	"111"	"142"	"323"	"137"	"368"	"576"	"749"	"55"	"239"	"5"	"51"	"424"	"199"	"10"	"365"	"5"	"15"	"166"	"170"	"1616"	"56"	"1452"	"48"	"1630"	"288"	"451"	"624"	"942"	"11"	"66"	"66"	"1102"	"330"	"385"	"289"	"147"	"849"	"123"	"476"	"22"	"362"	"128"	"349"	"226"	"940"	"22"	"0"	"487"	"787"	"203"	"59"	"13770"	"560"	"1"	"137"	"82"	"152"	"429"	"113"	"77"	"318"	"54"	"581"	"158"	"221"	"713"	"163"	"113"	"164"	"225"	"0"	"200"	"154"	"243"	"62"	"785"	"4"	"165"	"3161"	"92"	"5295"	"78"	"1436"	"167"	"1317"	"0"	"35"	"373"	"150"	"12"	"847"	"452"	"15"	"33"	"2404"	"163"	"123"	"73"	"703"	"1991"	"144"	"85"	"223"	"496"	"296"	"1852"	"102"	"498"	"763"	"1175"	"27"	"326"	"109"	"11"	"202"	"19"	"28"	"107"	"85"	"318"	"184"	"203"	"1666"	"314"	"1945"	"52"	"104"	"2"	"144"	"43"	"85"	"4"	"7366"	"3"	"21"	"37"	"319"	"641"	"0"	"998"	"0"	"1"	"83"	"1161"	"169"	"152"	"133"	"275"	"138"	"681"	"220"	"388"	"741"	"100"	"356"	"27"	"231"	"254"	"0"	"0"	"618"	"1153"	"4"	"261"	"260"	"2726"	"1273"	"961"	"103"	"139"	"1202"	"227"	"186"	"780"	"44"	"105"	"164"	"27"	"202"	"202"	"332"	"1032"	"13471"	"0"	"146"	"3338"	"581"	"172"	"412"	"177"	"668"	"76"	"89"	"534"	"223"	"18"	"1445"	"84"	"2022"	"118"	"8"	"134"	"26"	"10"	"23"	"396"	"170"	"145"	"3"	"355"	"180"	"6"	"68"	"1720"	"92"	"2136"	"138"	"106"	"208"	"737"	"897"	"802"	"40"	"99"	"1508"	"114"	"1136"	"161"	"109"	"488"	"5"	"663"	"46"	"1404"	"2028"	"59"	"222"	"388"	"92"	"0"	"313"	"161"	"516"	"13"	"6"	"414"	"25"	"1088"	"383"	"332"	"327"	"0"	"3166"	"69"	"312"	"2475"	"630"	"1850"	"35"	"176"	"831"	"4"	"0"	"0"	"0"	"488"	"86"	"441"	"2532"	"1"	"216"	"508"	"674"	"4"	"0"	"0"	"876"	"0"	"1021"	"46"	"1"	"185"	"432"	"869"	"31"	"198"	"884"	"62"	"1156"	"302"	"0"	"1"	"71"	"352"	"134"	"875"	"63"	"0"	"1"	"1"	"0"	"308"	"95"	"17"	"0"	"12"	"43"	"46"	"396"	"84"	"480"	"120"	"0"	"435"	"138"	"857"	"418"	"87"	"94"	"0"	"2"	"92"	"2"	"151"	"86"	"14313"	"991"	"354"	"5671"	"389"	"3724"	"1"	"252"	"338"	"119"	"18"	"60"	"708"	"143"	"1"	"0"	"0"	"0"	"1"	"49"	"665"	"109"	"964"	"1260"	"666"	"102"	"481"	"364"	"299"	"113"	"200"	"445"	"109"	"12"	"888"	"919"	"66"	"214"	"88"	"71"	"133"	"6"	"510"	"276"	"70"	"48"	"1"	"443"	"269"	"156"	"821"	"818"	"36"	"1015"	"2576"	"99"	"360"	"1401"	"15"	"3100"	"87"	"214"	"147"	"262"	"3"	"380"	"15"	"79"	"52"	"592"	"850"	"33"	"55"
"SAMN09738856"	"145"	"0"	"2"	"1"	"1"	"0"	"0"	"0"	"2"	"18"	"884"	"1148"	"19051"	"3486"	"1394"	"73"	"3"	"4"	"28"	"8"	"7"	"16"	"13"	"3"	"12"	"274"	"42"	"57"	"2229"	"1267"	"14"	"53990"	"94"	"120"	"101"	"375"	"375"	"155"	"527"	"1078"	"1420"	"245"	"1149"	"147"	"172"	"122"	"672"	"2"	"5"	"3"	"1428"	"320"	"2997"	"5"	"2"	"2030"	"8135"	"679"	"130"	"1650"	"2"	"1"	"1"	"311"	"42"	"671"	"361"	"3"	"0"	"205"	"1101"	"0"	"955"	"1126"	"43"	"0"	"124"	"318"	"46"	"499"	"85"	"13"	"1"	"6"	"171"	"0"	"0"	"2"	"4"	"6"	"806"	"1"	"80"	"15"	"4329"	"1089"	"131"	"1275"	"3"	"741"	"1207"	"218"	"287"	"287"	"11"	"340"	"379"	"899"	"408"	"26"	"870"	"4"	"292"	"615"	"319"	"6"	"1"	"126"	"21"	"4"	"561"	"710"	"302"	"357"	"5"	"1"	"55"	"1"	"197"	"217"	"318"	"15600"	"111"	"7"	"226"	"2"	"3"	"96"	"530"	"990"	"761"	"306"	"241"	"493"	"1033"	"541"	"1127"	"249"	"31"	"163"	"221"	"1134"	"8"	"1087"	"60"	"263"	"39"	"2223"	"1018"	"356"	"161"	"629"	"666"	"465"	"153"	"321"	"427"	"540"	"1776"	"1031"	"211"	"5"	"120"	"864"	"1720"	"1363"	"1626"	"869"	"621"	"23"	"369"	"197"	"11"	"345"	"460"	"4"	"1295"	"493"	"5"	"1187"	"11"	"7"	"834"	"779"	"281"	"155"	"9"	"900"	"2918"	"2659"	"273"	"39"	"57"	"595"	"433"	"480"	"66"	"23"	"770"	"83"	"1213"	"170"	"148"	"257"	"626"	"4"	"386"	"778"	"379"	"7"	"171"	"1810"	"274"	"1248"	"424"	"30"	"693"	"441"	"4"	"1"	"2"	"1627"	"115"	"369"	"449"	"79"	"743"	"29"	"2085"	"346"	"162"	"1"	"85"	"865"	"115"	"334"	"488"	"471"	"106"	"403"	"908"	"8"	"1"	"2"	"2092"	"320"	"859"	"0"	"0"	"10"	"69"	"8"	"6"	"3"	"0"	"10"	"6"	"0"	"0"	"2"	"9"	"2"	"302"	"147"	"1"	"3"	"1"	"1"	"0"	"0"	"0"	"1"	"1"	"207"	"90"	"3"	"86"	"1"	"15"	"0"	"0"	"0"	"490"	"886"	"3"	"3"	"9"	"1202"	"2211"	"688"	"646"	"213"	"5"	"338"	"66"	"0"	"0"	"1013"	"1"	"431"	"0"	"3"	"3985"	"0"	"226"	"2688"	"1167"	"95"	"1"	"105"	"2486"	"142"	"4426"	"339"	"1897"	"0"	"0"	"495"	"1"	"11"	"146"	"457"	"3"	"0"	"2"	"0"	"0"	"43"	"1147"	"170"	"730"	"345"	"755"	"168"	"430"	"24"	"62"	"777"	"37"	"30"	"437"	"3"	"1763"	"1385"	"314"	"424"	"1731"	"33"	"4341"	"3303"	"5"	"6"	"0"	"3"	"1456"	"774"	"563"	"1418"	"8"	"7"	"4"	"0"	"1"	"0"	"2"	"5"	"634"	"31211"	"45"	"418"	"632"	"9"	"12"	"9"	"137"	"4"	"2128"	"564"	"44"	"141"	"2546"	"228"	"662"	"189"	"0"	"71"	"535"	"1755"	"214"	"0"	"532"	"278"	"362"	"747"	"9490"	"0"	"237"	"33"	"21"	"703"	"7"	"504"	"1"	"131"	"0"	"0"	"122"	"0"	"3"	"1"	"655"	"397"	"547"	"1455"	"511"	"520"	"594"	"62"	"0"	"188"	"1233"	"372"	"1616"	"890"	"627"	"170"	"447"	"462"	"442"	"21"	"396"	"623"	"332"	"68"	"6"	"58"	"602"	"126"	"1281"	"513"	"44"	"186"	"112"	"752"	"854"	"51"	"335"	"84"	"31"	"33"	"971"	"16"	"263"	"67"	"337"	"44"	"23"	"3493"	"32"	"131"	"121"	"2596"	"255"	"154"	"382"	"89"	"20"	"243"	"1022"	"0"	"227"	"593"	"842"	"11472"	"200"	"685"	"3000"	"70"	"606"	"323"	"1117"	"808"	"16"	"21"	"6"	"2"	"530"	"380"	"227"	"870"	"187"	"153"	"280"	"5"	"224"	"0"	"929"	"246"	"4"	"936"	"12145"	"3"	"2"	"207"	"560"	"37"	"643"	"153"	"167"	"288"	"1487"	"497"	"23"	"1"	"4"	"452"	"352"	"46"	"8"	"725"	"877"	"705"	"411"	"2395"	"187"	"464"	"443"	"117"	"3"	"1073"	"174"	"895"	"1278"	"34"	"1613"	"680"	"3840"	"235"	"1066"	"836"	"472"	"757"	"12"	"21"	"782"	"140"	"2888"	"2589"	"866"	"1"	"239"	"104"	"310"	"84"	"95"	"298"	"513"	"23"	"519"	"85"	"112"	"4"	"5896"	"11"	"3089"	"406"	"363"	"12"	"29"	"3"	"1279"	"28"	"431"	"276"	"859"	"32"	"321"	"397"	"2204"	"867"	"25"	"4"	"9"	"201"	"223"	"17"	"56"	"323"	"696"	"212"	"1484"	"250"	"1039"	"29"	"456"	"165"	"425"	"413"	"335"	"165"	"34"	"39"	"537"	"748"	"1067"	"33"	"194"	"2"	"188"	"81"	"1692"	"388"	"1111"	"822"	"1743"	"0"	"40"	"242"	"21"	"13"	"162"	"102"	"475"	"287"	"0"	"148"	"423"	"1197"	"369"	"213"	"174"	"6"	"18"	"20"	"0"	"1"	"1"	"249"	"254"	"707"	"1"	"24"	"223"	"26"	"951"	"39"	"229"	"1"	"336"	"45"	"53"	"91"	"1529"	"88"	"1"	"117"	"1854"	"2"	"4"	"2"	"2"	"0"	"0"	"2"	"2"	"308"	"1274"	"29"	"2"	"3"	"18"	"895"	"391"	"349"	"191"	"877"	"2323"	"2"	"1673"	"1274"	"1"	"0"	"1203"	"500"	"403"	"1"	"1439"	"1922"	"425"	"859"	"1"	"20"	"4"	"378"	"632"	"5"	"3"	"374"	"1505"	"613"	"23"	"1"	"286"	"621"	"7"	"695"	"263"	"635"	"256"	"1320"	"3"	"664"	"1"	"733"	"307"	"3"	"13"	"1"	"0"	"5"	"315"	"278"	"3706"	"0"	"1555"	"220"	"48"	"94"	"8"	"3"	"17"	"0"	"6"	"9"	"389"	"1"	"588"	"5"	"916"	"92"	"425"	"76"	"779"	"0"	"393"	"242"	"1948"	"1606"	"23"	"163"	"14062"	"3"	"142"	"258"	"1158"	"2"	"796"	"0"	"376"	"1119"	"200"	"3503"	"4"	"1"	"18"	"2"	"180"	"25"	"137"	"1293"	"816"	"231"	"820"	"1"	"1"	"0"	"38"	"26"	"9"	"0"	"0"	"1"	"352"	"134"	"10"	"795"	"2457"	"3"	"225"	"155"	"231"	"2"	"1178"	"0"	"1"	"0"	"21"	"5"	"0"	"174"	"0"	"29"	"1493"	"1"	"61"	"32"	"719"	"1"	"0"	"2188"	"4966"	"1"	"472"	"1"	"0"	"0"	"15"	"54"	"11"	"511"	"0"	"42"	"57"	"15"	"0"	"1"	"0"	"4"	"4"	"4"	"1"	"0"	"1"	"0"	"0"	"1"	"0"	"0"	"1"	"5"	"0"	"0"	"0"	"2"	"0"	"8"	"55"	"60"	"11"	"29"	"190"	"897"	"13"	"2422"	"659"	"1519"	"400"	"174"	"1104"	"2"	"0"	"40"	"27"	"5986"	"60"	"70"	"1"	"342"	"686"	"266"	"431"	"591"	"1027"	"442"	"388"	"619"	"461"	"484"	"1221"	"596"	"462"	"855"	"55"	"348"	"11144"	"10"	"554"	"548"	"351"	"175"	"597"	"1844"	"395"	"399"	"903"	"829"	"440"	"5"	"2"	"806"	"383"	"1730"	"1278"	"1908"	"415"	"7"	"518"	"113"	"716"	"544"	"1731"	"126"	"158"	"584"	"1322"	"37"	"170"	"436"	"331"	"5835"	"1749"	"7"	"0"	"242"	"345"	"572"	"656"	"14"	"356"	"0"	"2"	"14"	"0"	"27"	"2"	"1272"	"304"	"58"	"16"	"424"	"1887"	"11"	"608"	"1029"	"3"	"1865"	"284"	"433"	"3"	"860"	"264"	"0"	"578"	"1264"	"31"	"1"	"256"	"48"	"730"	"272"	"622"	"677"	"6"	"0"	"1"	"461"	"75"	"5"	"21"	"621"	"1600"	"447"	"1456"	"0"	"400"	"378"	"171"	"928"	"1361"	"951"	"235"	"351"	"5"	"29"	"98"	"675"	"3"	"803"	"2"	"3"	"3331"	"950"	"23"	"5500"	"4245"	"28"	"112"	"661"	"7"	"621"	"447"	"972"	"762"	"178"	"3288"	"1"	"0"	"0"	"2"	"83"	"14"	"6"	"619"	"4"	"19"	"24"	"685"	"1689"	"254"	"238"	"378"	"569"	"2128"	"1490"	"251"	"908"	"2846"	"22"	"257"	"1974"	"2950"	"1"	"350"	"188"	"121"	"151"	"701"	"642"	"1007"	"58"	"18"	"13"	"373"	"155"	"286"	"941"	"15"	"1661"	"660"	"0"	"3"	"740"	"547"	"268"	"276"	"323"	"1849"	"162"	"3"	"0"	"39"	"0"	"1"	"10"	"0"	"7"	"19"	"0"	"1"	"1"	"5"	"3136"	"25"	"0"	"322"	"466"	"246"	"0"	"7"	"288"	"430"	"41"	"0"	"5"	"356"	"455"	"4"	"478"	"0"	"3632"	"980"	"11"	"5"	"2"	"1"	"6"	"2"	"56"	"0"	"324"	"460"	"72"	"771"	"6"	"105"	"3"	"39"	"7"	"19596"	"1372"	"136"	"0"	"378"	"195"	"2126"	"26"	"136"	"140"	"441"	"29"	"4"	"7"	"1"	"0"	"3"	"254"	"172"	"80"	"6"	"265"	"3340"	"28"	"1695"	"68"	"466"	"259"	"5"	"71"	"1964"	"2613"	"95"	"741"	"6"	"68"	"46"	"0"	"5066"	"2"	"138"	"638"	"26"	"70"	"956"	"1274"	"449"	"474"	"343"	"135"	"63"	"524"	"72"	"68"	"1111"	"1011"	"1"	"275"	"93"	"519"	"0"	"4"	"692"	"2497"	"1936"	"1822"	"778"	"641"	"1492"	"3"	"39"	"3"	"4"	"1432"	"309"	"98"	"2"	"958"	"216"	"573"	"564"	"5"	"28"	"211"	"1605"	"1"	"8"	"236"	"355"	"9"	"66"	"0"	"432"	"13"	"692"	"53"	"1436"	"10668"	"1061"	"720"	"98"	"167"	"134"	"766"	"884"	"167"	"33"	"119"	"207"	"361"	"239"	"1787"	"3994"	"12"	"567"	"527"	"393"	"1"	"7"	"3078"	"227"	"0"	"26"	"131"	"1285"	"10"	"723"	"0"	"5"	"1095"	"1121"	"637"	"129"	"23"	"402"	"23"	"454"	"753"	"55"	"3"	"1788"	"1"	"628"	"491"	"219"	"596"	"660"	"19"	"17"	"24"	"2"	"1"	"181"	"1295"	"297"	"25"	"833"	"2"	"22"	"22"	"333"	"157"	"0"	"1128"	"3"	"1214"	"525"	"930"	"1124"	"206"	"173"	"14"	"5"	"164"	"184"	"273"	"147"	"62"	"1124"	"192"	"1285"	"4190"	"0"	"0"	"318"	"259"	"842"	"1133"	"87"	"923"	"200"	"153"	"7534"	"11508"	"0"	"428"	"86"	"175"	"23"	"2334"	"0"	"4"	"138"	"21"	"132"	"0"	"17"	"11364"	"3"	"1064"	"5"	"238"	"271"	"10"	"648"	"66"	"1"	"101"	"0"	"44"	"1197"	"359"	"1261"	"361"	"171"	"1"	"423"	"190"	"6099"	"224"	"229"	"600"	"2203"	"142"	"8"	"864"	"1234"	"5"	"195"	"1907"	"276"	"384"	"1060"	"592"	"997"	"571"	"293"	"94"	"143"	"821"	"0"	"1"	"2"	"297"	"3383"	"2318"	"68"	"0"	"0"	"170"	"502"	"284"	"277"	"1702"	"322"	"0"	"317"	"0"	"1"	"0"	"195"	"1162"	"1752"	"52"	"7536"	"0"	"986"	"447"	"209"	"778"	"1984"	"168"	"430"	"0"	"0"	"193"	"116"	"910"	"0"	"0"	"17"	"0"	"42"	"0"	"1154"	"1363"	"52"	"333"	"711"	"1333"	"240"	"2"	"0"	"5"	"89"	"998"	"2"	"104"	"361"	"4"	"55"	"92"	"24"	"465"	"222"	"1"	"0"	"0"	"0"	"120"	"11"	"375"	"15"	"0"	"1020"	"1027"	"65"	"7"	"3"	"984"	"888"	"1295"	"0"	"280"	"1386"	"0"	"0"	"6175"	"306"	"667"	"3"	"4"	"886"	"0"	"1"	"1137"	"1798"	"10"	"77"	"4"	"191"	"965"	"126"	"0"	"2349"	"582"	"5530"	"0"	"1071"	"3677"	"86"	"1762"	"0"	"0"	"0"	"0"	"2589"	"950"	"3530"	"82"	"152"	"5"	"4047"	"82"	"167"	"256"	"798"	"410"	"238"	"323"	"272"	"7"	"5"	"4"	"2"	"101"	"134"	"148"	"271"	"34"	"3358"	"1440"	"2"	"79"	"1"	"88"	"200"	"0"	"13990"	"1087"	"222"	"3147"	"1840"	"845"	"1011"	"117"	"3"	"824"	"762"	"108"	"5"	"1"	"16"	"1"	"995"	"252"	"1"	"21550"	"265"	"25"	"465"	"274"	"610"	"1377"	"52"	"678"	"1061"	"492"	"531"	"520"	"15"	"344"	"1043"	"84"	"642"	"36"	"200"	"525"	"626"	"4049"	"3"	"17701"	"3254"	"541"	"500"	"983"	"93"	"571"	"373"	"877"	"341"	"39"	"3681"	"298"	"374"	"46"	"641"	"209"	"365"	"112"	"307"	"483"	"1997"	"1227"	"1092"	"1175"	"91"	"69"	"3031"	"433"	"1701"	"84"	"402"	"934"	"26"	"399"	"27"	"8725"	"45"	"345"	"661"	"413"	"646"	"112"	"231"	"653"	"3"	"43"	"5"	"8"	"2"	"2"	"4"	"10"	"0"	"4"	"204"	"0"	"210"	"1"	"38"	"636"	"86"	"1162"	"524"	"267"	"0"	"638"	"406"	"6"	"6"	"0"	"538"	"0"	"23"	"12"	"1"	"17"	"793"	"4"	"5"	"226"	"9"	"484"	"56"	"0"	"359"	"109"	"1017"	"264"	"1761"	"18"	"0"	"6"	"1"	"544"	"0"	"11277"	"1448"	"3080"	"2385"	"344"	"3576"	"0"	"1"	"0"	"0"	"368"	"292"	"17"	"764"	"228"	"453"	"0"	"9"	"645"	"7"	"437"	"138"	"329"	"187"	"478"	"2360"	"384"	"2076"	"25"	"1"	"456"	"340"	"5"	"645"	"183"	"1213"	"0"	"50"	"49"	"3"	"52"	"921"	"1272"	"144"	"4"	"43"	"2"	"0"	"507"	"550"	"4"	"691"	"1826"	"9"	"0"	"1"	"1"	"3"	"19"	"2"	"254"	"819"	"0"	"0"	"0"	"40"	"0"	"175"	"326"	"78"	"30"	"0"	"389"	"112"	"1408"	"6"	"174"	"2"	"0"	"533"	"108"	"13012"	"56"	"1039"	"702"	"460"	"395"	"107"	"27"	"484"	"596"	"71"	"448"	"2302"	"8"	"1"	"42"	"0"	"5"	"2"	"352"	"11403"	"355"	"2"	"2"	"338"	"326"	"4"	"814"	"153"	"483"	"2"	"8"	"243"	"3151"	"179"	"2"	"1"	"9"	"0"	"0"	"247"	"2"	"218"	"19"	"236"	"29"	"399"	"1557"	"223"	"0"	"925"	"40"	"1072"	"99"	"1"	"70"	"2882"	"0"	"1"	"1"	"0"	"0"	"6"	"1052"	"19"	"469"	"1435"	"281"	"0"	"1"	"2"	"730"	"491"	"150"	"1"	"1108"	"1956"	"76"	"160"	"681"	"0"	"2"	"1"	"299"	"1151"	"8"	"54"	"0"	"308"	"2142"	"3"	"14917"	"716"	"407"	"326"	"778"	"1497"	"847"	"107"	"777"	"1641"	"36"	"33"	"98"	"3"	"2"	"1"	"0"	"149"	"982"	"22"	"4"	"3"	"575"	"2520"	"158"	"1635"	"624"	"61"	"638"	"257"	"875"	"6"	"12"	"3"	"2"	"481"	"21"	"2565"	"1"	"3"	"3"	"331"	"37"	"947"	"7"	"0"	"9038"	"377"	"203"	"3"	"2"	"808"	"10"	"577"	"1086"	"71"	"1160"	"100"	"149"	"633"	"352"	"235"	"728"	"1392"	"2687"	"310"	"1502"	"0"	"3"	"6"	"4"	"1297"	"3627"	"462"	"139"	"573"	"491"	"48"	"152"	"2"	"21"	"41"	"108"	"69"	"15"	"1845"	"116"	"449"	"2144"	"153"	"0"	"0"	"28"	"2"	"93"	"561"	"5"	"1122"	"3"	"343"	"3"	"2"	"0"	"116"	"12"	"284"	"293"	"0"	"1"	"6"	"0"	"0"	"0"	"0"	"4"	"1"	"0"	"0"	"5"	"2"	"2"	"1"	"2"	"335"	"0"	"0"	"157"	"104"	"48"	"9"	"44"	"378"	"53"	"1"	"1777"	"77"	"811"	"36"	"0"	"1373"	"631"	"1901"	"430"	"3"	"5"	"0"	"0"	"16"	"0"	"1"	"6"	"0"	"0"	"0"	"1"	"25"	"0"	"62"	"182"	"0"	"0"	"0"	"0"	"897"	"408"	"42"	"410"	"397"	"476"	"0"	"788"	"181"	"3"	"9"	"5"	"0"	"840"	"2"	"0"	"1"	"0"	"1"	"1"	"3"	"0"	"2"	"0"	"65"	"1"	"33"	"5"	"34"	"65"	"11"	"2"	"0"	"0"	"0"	"2"	"0"	"2"	"770"	"132"	"613"	"1"	"8"	"165"	"540"	"776"	"1181"	"209"	"20"	"261"	"1004"	"1260"	"19"	"457"	"3432"	"447"	"468"	"357"	"589"	"1"	"1051"	"1189"	"238"	"632"	"1228"	"312"	"0"	"3533"	"0"	"34"	"50"	"1"	"865"	"160"	"336"	"41"	"240"	"6"	"716"	"75"	"342"	"18"	"19"	"335"	"749"	"1446"	"1434"	"10"	"2"	"2"	"501"	"28"	"29"	"2744"	"4"	"6"	"1976"	"1258"	"2011"	"458"	"31"	"31"	"56"	"0"	"0"	"0"	"1237"	"767"	"10"	"992"	"0"	"0"	"0"	"0"	"0"	"1"	"700"	"1"	"66"	"0"	"2480"	"478"	"2"	"9"	"1041"	"181"	"252"	"250"	"12"	"0"	"154"	"1"	"1"	"0"	"2"	"777"	"14"	"1606"	"1109"	"754"	"1037"	"1"	"3"	"413"	"4"	"273"	"138"	"0"	"0"	"0"	"12"	"3489"	"561"	"6"	"0"	"100"	"237"	"6"	"10"	"2"	"50"	"100"	"31"	"2"	"475"	"38"	"0"	"4"	"2"	"270"	"1"	"73"	"572"	"60"	"703"	"0"	"549"	"570"	"61"	"3"	"357"	"1272"	"3"	"176"	"208"	"425"	"467"	"438"	"289"	"1225"	"0"	"3"	"46"	"616"	"1086"	"32"	"35"	"311"	"2"	"795"	"672"	"44"	"15"	"247"	"1123"	"931"	"534"	"2539"	"1122"	"506"	"299"	"94"	"266"	"9"	"10"	"808"	"0"	"0"	"30"	"743"	"527"	"580"	"0"	"180"	"117"	"285"	"3082"	"1435"	"244"	"18"	"1"	"0"	"19"	"554"	"407"	"138"	"182"	"722"	"780"	"33"	"537"	"350"	"1206"	"652"	"589"	"578"	"1014"	"808"	"44"	"3"	"35"	"0"	"14"	"18"	"268"	"21"	"316"	"495"	"353"	"1197"	"560"	"633"	"1492"	"284"	"2"	"0"	"652"	"1497"	"76"	"271"	"1862"	"95"	"1438"	"758"	"90"	"48"	"270"	"2"	"16"	"0"	"1744"	"10"	"48"	"601"	"326"	"61"	"18"	"21"	"154"	"75"	"145"	"337"	"280"	"806"	"132"	"138"	"176"	"401"	"189"	"353"	"107"	"116"	"5"	"2"	"3002"	"60"	"1674"	"314"	"75"	"20"	"3"	"1"	"2"	"2"	"0"	"6"	"697"	"967"	"1034"	"224"	"1281"	"94"	"4247"	"295"	"398"	"143"	"384"	"77"	"273"	"250"	"243"	"37"	"162"	"879"	"40"	"1"	"730"	"792"	"165"	"0"	"4"	"2666"	"3"	"0"	"5"	"0"	"623"	"5"	"69"	"750"	"154"	"1726"	"29"	"1"	"40"	"1991"	"530"	"883"	"201"	"2"	"453"	"1599"	"1255"	"717"	"832"	"616"	"463"	"168"	"126"	"0"	"20"	"612"	"101"	"32"	"86"	"81"	"833"	"121"	"6"	"128"	"2"	"2"	"378"	"239"	"221"	"83"	"588"	"0"	"196"	"700"	"130"	"531"	"1302"	"9326"	"3"	"1422"	"131"	"1107"	"314"	"1680"	"0"	"404"	"565"	"404"	"3"	"0"	"6"	"2714"	"1307"	"88"	"1053"	"1129"	"590"	"4"	"421"	"30"	"1194"	"1676"	"2"	"1768"	"18"	"0"	"1"	"0"	"0"	"850"	"173"	"172"	"1203"	"0"	"21"	"6"	"4"	"1208"	"6"	"350"	"19"	"620"	"257"	"0"	"285"	"1991"	"0"	"1"	"373"	"69"	"0"	"2"	"19"	"196"	"542"	"95"	"2"	"2"	"17"	"152"	"111"	"267"	"0"	"1"	"0"	"0"	"0"	"4"	"1"	"1"	"1"	"1"	"70"	"3"	"387"	"1069"	"0"	"125"	"899"	"194"	"0"	"313"	"2683"	"18"	"21"	"0"	"3101"	"0"	"1337"	"94"	"2"	"1"	"591"	"2069"	"234"	"6926"	"732"	"1872"	"442"	"459"	"30"	"0"	"0"	"0"	"739"	"9"	"1"	"35"	"0"	"0"	"2"	"0"	"4"	"1259"	"0"	"0"	"0"	"0"	"0"	"0"	"0"	"119"	"794"	"102"	"1"	"1"	"0"	"44"	"3"	"0"	"1"	"0"	"8"	"4"	"119"	"270"	"2"	"704"	"1151"	"1323"	"566"	"312"	"1256"	"1432"	"487"	"0"	"0"	"287"	"131"	"64"	"687"	"17"	"276"	"483"	"470"	"2180"	"352"	"517"	"319"	"815"	"2319"	"494"	"64"	"106"	"57"	"21"	"18"	"104"	"80"	"66"	"1"	"377"	"63"	"74"	"358"	"271"	"304"	"36"	"682"	"10"	"1338"	"241"	"465"	"220"	"143"	"456"	"4"	"481"	"17"	"2"	"0"	"0"	"0"	"0"	"0"	"116"	"1654"	"14"	"377"	"28"	"566"	"444"	"3545"	"1415"	"0"	"79"	"0"	"99"	"566"	"0"	"927"	"45"	"5"	"149"	"98"	"1"	"2799"	"62"	"661"	"2"	"0"	"803"	"386"	"886"	"15"	"133"	"1"	"2"	"120"	"138"	"159"	"361"	"2865"	"402"	"12"	"37"	"0"	"0"	"13"	"96"	"395"	"4197"	"0"	"1"	"0"	"703"	"1277"	"35"	"0"	"0"	"0"	"484"	"602"	"0"	"1"	"355"	"132"	"101"	"985"	"13"	"4"	"153"	"1"	"99"	"578"	"36"	"4"	"12"	"2100"	"248"	"166"	"510"	"5"	"1544"	"273"	"13"	"5"	"24"	"0"	"298"	"480"	"177"	"117"	"594"	"0"	"171"	"4679"	"246"	"771"	"312"	"4"	"939"	"466"	"14"	"264"	"552"	"313"	"990"	"104"	"8"	"455"	"0"	"0"	"265"	"240"	"1921"	"786"	"6"	"275"	"6"	"2021"	"2151"	"436"	"272"	"329"	"306"	"2646"	"1178"	"69"	"432"	"509"	"1"	"469"	"72"	"181"	"9"	"276"	"821"	"92"	"120"	"28"	"10"	"398"	"2273"	"438"	"299"	"583"	"1"	"92"	"681"	"330"	"169"	"1541"	"339"	"587"	"241"	"21"	"260"	"1035"	"869"	"291"	"87"	"42"	"80"	"5469"	"279"	"9"	"4368"	"892"	"298"	"300"	"25"	"22"	"497"	"921"	"5801"	"22"	"5200"	"588"	"273"	"96"	"571"	"900"	"127"	"425"	"730"	"484"	"1530"	"307"	"194"	"800"	"0"	"1374"	"208"	"26"	"9"	"63"	"2668"	"594"	"90"	"4"	"868"	"1483"	"40"	"325"	"1296"	"1342"	"436"	"1120"	"2935"	"111"	"311"	"281"	"26"	"372"	"366"	"62"	"6"	"297"	"94"	"487"	"0"	"8"	"0"	"717"	"1"	"144"	"885"	"308"	"685"	"1423"	"5"	"1949"	"35"	"80"	"120"	"420"	"147"	"1649"	"1"	"110"	"0"	"1"	"196"	"1085"	"156"	"3758"	"77"	"3"	"2260"	"181"	"548"	"0"	"206"	"6"	"240"	"7"	"163"	"115"	"119"	"248"	"733"	"6"	"1"	"472"	"7"	"2230"	"146"	"244"	"24"	"1142"	"2113"	"482"	"16"	"1754"	"235"	"73"	"202"	"1"	"2154"	"677"	"249"	"79"	"0"	"7"	"0"	"0"	"405"	"59"	"29"	"8"	"762"	"94"	"116"	"0"	"265"	"330"	"26"	"466"	"7"	"3"	"48"	"676"	"142"	"152"	"32"	"14117"	"93"	"15675"	"33"	"160"	"114"	"136"	"86"	"67"	"7"	"1299"	"996"	"3"	"565"	"184"	"489"	"699"	"306"	"561"	"1062"	"27"	"794"	"405"	"34"	"22"	"33"	"756"	"1"	"175"	"622"	"1701"	"808"	"57"	"268"	"21"	"76"	"8"	"125"	"280"	"378"	"2290"	"11"	"63"	"0"	"258"	"21"	"728"	"242"	"2"	"96"	"543"	"875"	"449"	"402"	"9"	"2"	"0"	"36"	"241"	"839"	"146"	"787"	"11"	"17"	"272"	"342"	"1173"	"114"	"306"	"45"	"82"	"1127"	"755"	"16"	"18"	"2754"	"23"	"765"	"16"	"449"	"2"	"699"	"99"	"770"	"63"	"635"	"32"	"5"	"2140"	"1"	"313"	"396"	"319"	"867"	"589"	"779"	"821"	"11234"	"985"	"53"	"3"	"20"	"0"	"1"	"1"	"19"	"0"	"235"	"5"	"0"	"0"	"508"	"274"	"0"	"0"	"0"	"2"	"160"	"1"	"126"	"8"	"16"	"20"	"343"	"8"	"28"	"3"	"14"	"15"	"9"	"24"	"813"	"384"	"615"	"512"	"5"	"111"	"654"	"11"	"1044"	"342"	"1825"	"12"	"533"	"2091"	"182"	"29"	"225"	"31"	"3"	"631"	"2"	"228"	"0"	"16"	"0"	"0"	"1"	"0"	"223"	"727"	"54"	"523"	"9"	"509"	"210"	"0"	"4"	"1"	"4"	"985"	"375"	"3"	"1"	"1"	"0"	"47"	"146"	"3"	"111"	"953"	"54"	"536"	"129"	"635"	"16"	"67"	"5255"	"624"	"1"	"15"	"456"	"659"	"39"	"623"	"2"	"3463"	"8"	"5"	"387"	"328"	"5"	"0"	"12"	"0"	"125"	"23"	"3"	"777"	"2153"	"1107"	"231"	"1534"	"19"	"177"	"298"	"7"	"7"	"18"	"41"	"239"	"754"	"465"	"105"	"316"	"185"	"45"	"11"	"457"	"1331"	"0"	"1"	"2"	"0"	"51"	"1379"	"78"	"0"	"645"	"430"	"2450"	"4"	"1"	"329"	"34"	"0"	"4627"	"1"	"44"	"1"	"4"	"2239"	"0"	"389"	"1027"	"94"	"173"	"7"	"6"	"0"	"247"	"191"	"378"	"1"	"16"	"1"	"2"	"867"	"2"	"0"	"4"	"0"	"0"	"586"	"0"	"3"	"3878"	"652"	"2143"	"11"	"39"	"26"	"59"	"9"	"5840"	"280"	"3322"	"0"	"0"	"385"	"372"	"853"	"362"	"25"	"1406"	"7"	"2"	"16"	"7"	"278"	"528"	"436"	"1013"	"602"	"1509"	"361"	"0"	"0"	"4"	"1"	"189"	"14"	"2174"	"245"	"0"	"345"	"0"	"201"	"0"	"2"	"106"	"15"	"471"	"492"	"308"	"39"	"0"	"1"	"2"	"4"	"23"	"122"	"682"	"4"	"1"	"29"	"6"	"17"	"0"	"0"	"8"	"262"	"49"	"4"	"665"	"1897"	"135"	"0"	"161"	"427"	"1057"	"1698"	"0"	"0"	"212"	"749"	"2"	"0"	"0"	"204"	"49"	"2524"	"82"	"80"	"611"	"3317"	"337"	"8"	"1840"	"2003"	"0"	"133"	"325"	"0"	"5"	"268"	"137"	"100"	"13"	"7"	"43"	"7"	"265"	"176"	"284"	"4399"	"61"	"342"	"168"	"1793"	"5805"	"341"	"309"	"239"	"1069"	"45"	"642"	"5997"	"1258"	"1"	"0"	"377"	"201"	"11598"	"89"	"1704"	"2"	"290"	"187"	"424"	"525"	"1779"	"2860"	"111"	"41"	"2649"	"1"	"896"	"382"	"304"	"1339"	"356"	"856"	"135"	"530"	"270"	"654"	"473"	"3"	"254"	"1"	"74"	"72"	"325"	"594"	"420"	"1349"	"188"	"5076"	"694"	"331"	"217"	"438"	"3135"	"15"	"2"	"954"	"636"	"256"	"411"	"576"	"173"	"102"	"602"	"2524"	"1"	"153"	"502"	"0"	"9"	"1838"	"19"	"3"	"11"	"31"	"81"	"1471"	"55"	"0"	"0"	"1"	"2"	"433"	"3"	"211"	"4"	"1275"	"28"	"328"	"1448"	"16"	"3"	"119"	"1686"	"36"	"1093"	"146"	"385"	"0"	"0"	"1"	"317"	"16"	"388"	"1217"	"215"	"684"	"1244"	"79"	"13"	"4"	"80"	"4840"	"31"	"1910"	"26"	"20"	"570"	"656"	"2359"	"92"	"731"	"0"	"1903"	"11"	"1"	"306"	"141"	"62"	"8"	"278"	"247"	"1"	"50"	"0"	"0"	"30"	"25"	"53"	"867"	"1032"	"637"	"274"	"4"	"1023"	"224"	"564"	"1"	"0"	"354"	"150"	"397"	"10"	"378"	"683"	"0"	"0"	"3"	"171"	"205"	"0"	"463"	"103"	"2079"	"690"	"162"	"0"	"14"	"2"	"17"	"103"	"123"	"139"	"17"	"39"	"117"	"303"	"0"	"726"	"750"	"2686"	"1"	"0"	"0"	"129"	"348"	"166"	"127"	"254"	"0"	"522"	"567"	"326"	"0"	"2"	"546"	"1504"	"381"	"780"	"181"	"645"	"100"	"136"	"2"	"16"	"84"	"0"	"2"	"437"	"3228"	"1989"	"6"	"64"	"86"	"224"	"0"	"1"	"89"	"312"	"20"	"585"	"0"	"504"	"0"	"35"	"195"	"7"	"347"	"1794"	"290"	"1028"	"1783"	"0"	"1"	"327"	"0"	"0"	"0"	"0"	"0"	"3"	"0"	"0"	"0"	"0"	"731"	"507"	"46"	"2"	"991"	"0"	"0"	"486"	"4"	"0"	"0"	"0"	"0"	"0"	"7"	"0"	"0"	"0"	"1"	"0"	"857"	"0"	"235"	"102"	"114"	"310"	"189"	"207"	"0"	"2"	"0"	"0"	"0"	"0"	"1"	"0"	"0"	"0"	"0"	"2"	"844"	"1301"	"767"	"60"	"4"	"12"	"209"	"0"	"534"	"567"	"72"	"459"	"153"	"405"	"70"	"3"	"401"	"240"	"4"	"30"	"76"	"0"	"0"	"0"	"189"	"238"	"2414"	"313"	"354"	"154"	"11"	"34"	"528"	"38"	"7945"	"0"	"2992"	"586"	"585"	"3"	"432"	"0"	"2007"	"206"	"911"	"25"	"163"	"0"	"575"	"1124"	"14"	"2"	"32"	"419"	"75"	"641"	"200"	"467"	"315"	"1739"	"2"	"491"	"823"	"5"	"109"	"0"	"73"	"13"	"968"	"28"	"195"	"390"	"13"	"270"	"3823"	"176"	"418"	"0"	"120"	"117"	"8"	"344"	"35"	"10"	"92"	"646"	"620"	"2255"	"0"	"0"	"0"	"17"	"2"	"181"	"21"	"7"	"84"	"378"	"1549"	"167"	"21"	"800"	"184"	"283"	"1"	"1788"	"176"	"259"	"210"	"31"	"832"	"35"	"130"	"4"	"2353"	"292"	"239"	"1323"	"5504"	"234"	"7"	"17"	"513"	"344"	"1"	"1076"	"0"	"104"	"0"	"1"	"600"	"124"	"475"	"435"	"266"	"295"	"1"	"4"	"6"	"7"	"2"	"2"	"3"	"4"	"3"	"20"	"158"	"100"	"302"	"0"	"0"	"10"	"1"	"186"	"18"	"127"	"76"	"0"	"0"	"0"	"32"	"14"	"0"	"33"	"557"	"490"	"301"	"0"	"292"	"104"	"98"	"821"	"1423"	"244"	"1349"	"0"	"277"	"89"	"117"	"192"	"482"	"632"	"653"	"30"	"175"	"335"	"90"	"672"	"46"	"400"	"43"	"8"	"114"	"1"	"905"	"1655"	"9955"	"279"	"919"	"1297"	"0"	"1"	"266"	"2"	"2"	"261"	"547"	"0"	"253"	"0"	"1"	"22"	"29"	"0"	"57"	"911"	"1"	"1"	"65"	"343"	"702"	"280"	"230"	"523"	"1498"	"216"	"487"	"611"	"4"	"853"	"664"	"151"	"36"	"1"	"159"	"657"	"159"	"29"	"41"	"891"	"7"	"2"	"354"	"752"	"1376"	"1024"	"719"	"170"	"73"	"2243"	"7581"	"219"	"1430"	"62"	"0"	"9312"	"123"	"84"	"1"	"1"	"1"	"0"	"0"	"27"	"349"	"6"	"87"	"150"	"18"	"2159"	"393"	"581"	"494"	"732"	"50"	"972"	"1641"	"90"	"609"	"0"	"0"	"325"	"656"	"2531"	"624"	"374"	"302"	"1021"	"51"	"127"	"130"	"1"	"303"	"694"	"685"	"1"	"754"	"645"	"8"	"48"	"133"	"19"	"84"	"92"	"341"	"253"	"228"	"2"	"5"	"145"	"0"	"20108"	"2395"	"1"	"6"	"0"	"8"	"10"	"349"	"164"	"589"	"457"	"60"	"113"	"372"	"860"	"4"	"879"	"6"	"30"	"250"	"1448"	"1"	"4"	"140"	"3513"	"1101"	"3371"	"5"	"10"	"1"	"427"	"6"	"105"	"1"	"52"	"1"	"32"	"46"	"0"	"544"	"10"	"7"	"466"	"0"	"0"	"1"	"876"	"286"	"174"	"123"	"7"	"184"	"1686"	"176"	"6"	"298"	"1"	"358"	"31"	"1415"	"634"	"2246"	"2535"	"2"	"1725"	"12"	"661"	"0"	"0"	"88"	"1902"	"14"	"709"	"24"	"0"	"0"	"7"	"5"	"796"	"2854"	"634"	"0"	"0"	"0"	"9"	"171"	"590"	"0"	"0"	"6"	"0"	"0"	"468"	"496"	"302"	"596"	"1"	"0"	"240"	"367"	"1427"	"939"	"5"	"170"	"4"	"613"	"619"	"5"	"206"	"889"	"12"	"3995"	"117"	"89"	"252"	"3250"	"17"	"194"	"1186"	"2527"	"2"	"257"	"3"	"940"	"426"	"94"	"301"	"213"	"334"	"998"	"0"	"0"	"2"	"46"	"502"	"115"	"136"	"0"	"939"	"35"	"285"	"619"	"746"	"1"	"5"	"5"	"316"	"1220"	"58"	"168"	"1"	"246"	"3"	"2"	"4"	"2"	"4"	"8"	"537"	"0"	"2"	"115"	"142"	"4"	"416"	"205"	"283"	"222"	"106"	"179"	"4"	"1615"	"968"	"229"	"467"	"18"	"2"	"1"	"389"	"800"	"231"	"51"	"2"	"4"	"997"	"360"	"722"	"1357"	"245"	"9846"	"0"	"0"	"0"	"0"	"5"	"29"	"303"	"35"	"1"	"227"	"8"	"0"	"0"	"177"	"649"	"1303"	"33"	"193"	"381"	"14"	"13"	"508"	"586"	"3"	"94"	"3"	"26"	"571"	"1754"	"118"	"883"	"1098"	"962"	"1437"	"2"	"11"	"4"	"10"	"5"	"7133"	"609"	"307"	"0"	"3"	"42"	"92"	"227"	"87"	"9"	"1"	"409"	"60"	"254"	"453"	"721"	"162"	"582"	"679"	"1811"	"49"	"185"	"1270"	"209"	"752"	"1829"	"97"	"4"	"1664"	"341"	"379"	"5"	"455"	"1430"	"28"	"286"	"742"	"368"	"976"	"14"	"1693"	"3"	"71"	"230"	"834"	"175"	"149"	"1041"	"172"	"699"	"7"	"346"	"309"	"542"	"263"	"2973"	"372"	"201"	"1360"	"61"	"755"	"311"	"74"	"277"	"207"	"347"	"491"	"469"	"719"	"489"	"72"	"2959"	"1076"	"2"	"112"	"50"	"1046"	"1097"	"369"	"67"	"1339"	"0"	"6"	"0"	"0"	"0"	"0"	"3"	"81"	"0"	"1"	"1"	"0"	"0"	"0"	"145"	"305"	"822"	"2586"	"1095"	"2"	"764"	"1"	"26"	"5"	"1515"	"101"	"324"	"0"	"4"	"2"	"0"	"1240"	"430"	"49"	"327"	"15"	"668"	"318"	"427"	"449"	"1626"	"84"	"2"	"40"	"0"	"165"	"667"	"29"	"2567"	"315"	"4"	"4"	"315"	"337"	"439"	"754"	"50"	"95"	"1544"	"116"	"49"	"0"	"0"	"215"	"495"	"639"	"0"	"0"	"77"	"896"	"783"	"22"	"0"	"3"	"0"	"87"	"314"	"37"	"10"	"266"	"749"	"2179"	"111"	"7"	"686"	"48"	"676"	"1206"	"192"	"132"	"202"	"408"	"10"	"700"	"1"	"560"	"487"	"111"	"233"	"277"	"453"	"1"	"1"	"5307"	"40"	"11"	"631"	"73"	"399"	"1228"	"461"	"128"	"334"	"1538"	"1215"	"209"	"1090"	"1087"	"1323"	"15"	"0"	"80"	"179"	"112"	"583"	"31"	"235"	"10"	"252"	"4750"	"1188"	"309"	"289"	"19"	"635"	"174"	"234"	"196"	"173"	"59"	"186"	"60"	"517"	"14"	"207"	"206"	"1393"	"194"	"273"	"105"	"118"	"501"	"191"	"647"	"43"	"89"	"1"	"694"	"185"	"43"	"152"	"398"	"286"	"329"	"1448"	"431"	"5718"	"459"	"84"	"10"	"252"	"54"	"1"	"1589"	"1"	"730"	"6"	"35"	"2185"	"692"	"5"	"506"	"2"	"35"	"2629"	"2"	"0"	"724"	"27"	"467"	"955"	"1343"	"2"	"15"	"2"	"0"	"33"	"2"	"1"	"1416"	"1874"	"371"	"7725"	"152"	"212"	"952"	"336"	"7"	"1"	"43"	"2"	"1"	"98"	"0"	"2"	"9"	"99"	"53"	"4"	"0"	"2189"	"538"	"196"	"136"	"32"	"1"	"488"	"164"	"955"	"3"	"14"	"48"	"2"	"9"	"7"	"92"	"423"	"24"	"14592"	"515"	"2"	"0"	"1"	"506"	"0"	"1"	"238"	"453"	"22"	"1"	"5"	"8"	"0"	"15"	"0"	"0"	"1"	"0"	"418"	"0"	"22"	"648"	"188"	"223"	"0"	"1"	"0"	"5"	"2"	"1"	"214"	"4236"	"1"	"299"	"426"	"81"	"2"	"1374"	"24"	"1"	"617"	"1100"	"253"	"16"	"738"	"0"	"595"	"535"	"0"	"0"	"513"	"3"	"894"	"833"	"5"	"2"	"38"	"0"	"99"	"97"	"549"	"159"	"0"	"1261"	"64"	"38"	"2"	"113"	"13"	"711"	"7"	"334"	"347"	"21"	"1656"	"3"	"345"	"254"	"102"	"17"	"2"	"474"	"3"	"1"	"266"	"44"	"2"	"1797"	"1085"	"1"	"183"	"416"	"758"	"671"	"75"	"4"	"18"	"74"	"320"	"496"	"630"	"0"	"3073"	"346"	"22"	"12"	"0"	"235"	"0"	"6"	"4"	"0"	"0"	"1010"	"1389"	"45"	"1770"	"101"	"834"	"1"	"2"	"131"	"0"	"1"	"0"	"393"	"6785"	"2772"	"418"	"2102"	"88"	"0"	"750"	"1"	"534"	"0"	"541"	"826"	"2242"	"57"	"177"	"225"	"159"	"622"	"8"	"1"	"1"	"0"	"924"	"27"	"2"	"13"	"231"	"1863"	"8"	"543"	"2505"	"580"	"6"	"19"	"51"	"903"	"758"	"1"	"0"	"0"	"0"	"26"	"0"	"511"	"633"	"102"	"960"	"493"	"47"	"294"	"15"	"557"	"0"	"347"	"0"	"3"	"804"	"18"	"90"	"97"	"1152"	"368"	"512"	"1321"	"482"	"571"	"498"	"184"	"60"	"0"	"450"	"674"	"1866"	"312"	"1615"	"1278"	"3250"	"2206"	"6038"	"42"	"786"	"246"	"10676"	"372"	"1733"	"1245"	"176"	"3"	"52"	"5"	"753"	"2"	"76"	"138"	"770"	"456"	"135"	"67"	"67"	"407"	"1326"	"1240"	"512"	"290"	"90"	"2"	"190"	"693"	"170"	"79"	"1853"	"3"	"0"	"20"	"829"	"66"	"2599"	"4"	"1089"	"82"	"1"	"3"	"1"	"522"	"197"	"240"	"205"	"10"	"1258"	"26"	"390"	"5"	"174"	"1"	"3"	"303"	"238"	"508"	"757"	"240"	"814"	"2"	"0"	"448"	"549"	"16"	"17"	"2211"	"9"	"973"	"12"	"264"	"386"	"41"	"1646"	"2851"	"1615"	"39"	"6"	"542"	"24"	"539"	"500"	"44"	"215"	"727"	"1398"	"463"	"12"	"2896"	"393"	"241"	"21"	"374"	"190"	"40"	"3548"	"785"	"376"	"560"	"574"	"1"	"0"	"50"	"9"	"363"	"319"	"330"	"364"	"4"	"130"	"1"	"11"	"16"	"7"	"269"	"17"	"7674"	"448"	"0"	"0"	"267"	"2"	"3321"	"2724"	"167"	"314"	"967"	"0"	"1"	"422"	"950"	"730"	"3169"	"94"	"366"	"1051"	"118"	"254"	"4926"	"0"	"0"	"18"	"2"	"743"	"184"	"348"	"9"	"2196"	"4"	"2"	"2"	"1362"	"133"	"21"	"1"	"1"	"265"	"17"	"5"	"982"	"226"	"11"	"235"	"1"	"0"	"0"	"10"	"3"	"8"	"2520"	"257"	"1923"	"1"	"27"	"4"	"3"	"6"	"387"	"1056"	"13"	"12"	"13"	"13597"	"73"	"17"	"93"	"5"	"809"	"151"	"588"	"6"	"9"	"9"	"6"	"1"	"63"	"829"	"2"	"5"	"74"	"52"	"19"	"3851"	"797"	"23"	"2"	"0"	"0"	"0"	"65"	"8"	"202"	"798"	"2009"	"210"	"3"	"0"	"4"	"3"	"87"	"31"	"253"	"1"	"2"	"14609"	"11085"	"180"	"534"	"836"	"4"	"306"	"1015"	"1"	"6"	"3"	"1227"	"1379"	"24"	"18"	"559"	"8490"	"10789"	"846"	"337"	"24"	"360"	"4"	"4"	"220"	"419"	"100"	"440"	"1513"	"634"	"757"	"515"	"285"	"2030"	"312"	"4138"	"2885"	"6"	"89"	"491"	"951"	"222"	"1"	"282"	"447"	"684"	"4661"	"197"	"39"	"86"	"199"	"153"	"4"	"9264"	"3611"	"1623"	"1407"	"0"	"3"	"2160"	"211"	"1850"	"95"	"75"	"4"	"50775"	"0"	"0"	"0"	"0"	"0"	"0"	"35"	"928"	"0"	"8"	"0"	"1"	"4"	"0"	"49"	"0"	"822"	"2114"	"8115"	"16972"	"2137"	"134"	"293"	"798"	"1"	"130"	"10"	"0"	"1"	"0"	"0"	"0"	"1"	"0"	"0"	"867"	"185"	"0"	"1"	"76"	"14"	"806"	"6"	"1"	"7"	"20"	"0"	"2"	"780"	"0"	"0"	"0"	"0"	"3"	"1877"	"20"	"2"	"69"	"955"	"142"	"2746"	"89"	"1358"	"53"	"422"	"1093"	"0"	"1"	"0"	"428"	"280"	"104"	"2336"	"122"	"2801"	"2132"	"827"	"1941"	"917"	"888"	"521"	"308"	"605"	"90"	"198"	"167"	"287"	"9"	"205"	"969"	"540"	"780"	"2578"	"373"	"540"	"288"	"1721"	"8"	"18"	"13"	"156"	"393"	"1010"	"438"	"1109"	"6"	"792"	"42"	"45"	"240"	"16"	"26"	"223"	"30"	"30"	"165"	"5"	"0"	"0"	"153"	"2818"	"239"	"878"	"13"	"444"	"9"	"1"	"6"	"3"	"3"	"40"	"33"	"1"	"25"	"0"	"248"	"82"	"46"	"1723"	"2"	"6"	"589"	"364"	"9"	"372"	"115"	"488"	"37"	"0"	"2"	"378"	"0"	"0"	"0"	"5408"	"1024"	"0"	"4"	"181"	"27"	"1102"	"154"	"82"	"214"	"145"	"3"	"9"	"124"	"21"	"152"	"967"	"8292"	"46"	"1"	"0"	"387"	"0"	"1"	"0"	"388"	"98"	"530"	"1"	"2"	"246"	"4075"	"500"	"2"	"791"	"1498"	"804"	"839"	"280"	"1423"	"346"	"2"	"0"	"74"	"0"	"59"	"7"	"677"	"519"	"2"	"1170"	"2"	"2"	"130"	"0"	"0"	"0"	"2"	"0"	"0"	"0"	"5"	"86"	"0"	"0"	"0"	"95"	"0"	"0"	"0"	"19"	"0"	"1"	"22"	"236"	"10"	"554"	"13"	"3"	"16"	"2"	"1"	"0"	"1"	"157"	"40"	"199"	"1113"	"0"	"0"	"4"	"10"	"902"	"0"	"9"	"0"	"790"	"266"	"409"	"298"	"1037"	"61"	"1"	"11"	"0"	"2"	"2711"	"2785"	"7"	"482"	"12"	"73"	"4"	"0"	"213"	"1"	"2"	"1"	"583"	"1540"	"8854"	"9"	"1178"	"1211"	"122"	"187"	"473"	"552"	"1"	"0"	"466"	"0"	"0"	"119"	"2"	"27"	"438"	"433"	"899"	"16"	"0"	"353"	"619"	"1"	"4"	"4"	"190"	"133"	"122"	"0"	"1"	"1571"	"10"	"298"	"131"	"25"	"20"	"621"	"671"	"1311"	"1547"	"1742"	"2987"	"41"	"1395"	"474"	"264"	"75"	"1"	"535"	"12"	"110"	"379"	"35"	"0"	"578"	"0"	"1879"	"1177"	"134"	"182"	"1362"	"922"	"535"	"150"	"289"	"413"	"29"	"294"	"19"	"22"	"1283"	"254"	"298"	"657"	"7585"	"1423"	"464"	"343"	"203"	"54"	"100"	"522"	"0"	"556"	"1182"	"394"	"0"	"107"	"440"	"126"	"0"	"375"	"123"	"1005"	"885"	"34"	"216"	"132"	"124"	"931"	"439"	"56"	"532"	"84"	"320"	"2"	"19"	"127"	"21"	"18"	"15"	"0"	"6"	"1002"	"582"	"562"	"501"	"412"	"279"	"2349"	"869"	"0"	"539"	"772"	"944"	"6"	"3"	"67"	"0"	"4"	"418"	"2636"	"20"	"80"	"241"	"35"	"247"	"0"	"0"	"4"	"1896"	"395"	"618"	"827"	"475"	"1271"	"13"	"0"	"6636"	"58"	"336"	"546"	"586"	"2"	"7"	"2"	"2"	"2"	"4"	"2"	"0"	"1"	"2"	"0"	"8"	"2"	"0"	"1"	"1"	"0"	"16"	"1"	"19"	"977"	"1"	"838"	"155"	"733"	"493"	"25"	"612"	"80"	"2478"	"1779"	"11"	"121"	"58"	"651"	"0"	"138"	"398"	"13"	"1023"	"2281"	"924"	"1305"	"0"	"588"	"1331"	"722"	"791"	"94"	"38"	"13"	"515"	"705"	"610"	"441"	"0"	"610"	"472"	"333"	"4989"	"215"	"1807"	"9588"	"163"	"2"	"654"	"19"	"3"	"1326"	"2295"	"5"	"879"	"1599"	"606"	"10"	"1062"	"524"	"1624"	"540"	"129"	"381"	"772"	"104"	"5"	"0"	"437"	"113"	"0"	"8348"	"2705"	"229"	"1743"	"141"	"384"	"589"	"1142"	"420"	"340"	"0"	"0"	"46"	"761"	"1953"	"479"	"11"	"6"	"410"	"208"	"2"	"773"	"343"	"324"	"33"	"91"	"309"	"99"	"536"	"295"	"428"	"342"	"207"	"746"	"117"	"2"	"448"	"1299"	"5"	"1351"	"2"	"29"	"56"	"24"	"0"	"4"	"3"	"437"	"811"	"2"	"361"	"676"	"426"	"259"	"1849"	"0"	"539"	"459"	"2"	"2"	"5"	"11"	"0"	"12"	"0"	"142"	"18"	"509"	"1005"	"1781"	"603"	"5665"	"2604"	"2"	"1410"	"1459"	"5"	"2045"	"743"	"4480"	"3"	"713"	"667"	"2157"	"11135"	"1"	"1539"	"5"	"1964"	"344"	"3396"	"5"	"24"	"0"	"3"	"574"	"1285"	"3"	"1"	"688"	"764"	"55"	"14"	"325"	"1"	"259"	"153"	"287"	"4"	"302"	"2883"	"19"	"443"	"1"	"917"	"637"	"248"	"37"	"10"	"462"	"2200"	"305"	"41"	"0"	"0"	"76"	"905"	"94"	"1341"	"5"	"417"	"1774"	"310"	"1773"	"543"	"12702"	"9239"	"441"	"813"	"576"	"377"	"1794"	"215"	"1971"	"209"	"6"	"160"	"1255"	"133"	"44"	"0"	"646"	"622"	"176"	"2986"	"20"	"1013"	"344"	"592"	"5"	"26"	"283"	"720"	"0"	"369"	"972"	"378"	"323"	"958"	"32"	"14"	"9"	"1631"	"211"	"5272"	"44"	"825"	"807"	"647"	"411"	"203"	"8"	"2"	"5239"	"248"	"1381"	"514"	"640"	"91"	"3898"	"3052"	"87"	"67"	"3"	"2"	"1"	"2"	"1"	"550"	"337"	"593"	"500"	"9"	"501"	"414"	"1284"	"655"	"7"	"4"	"0"	"306"	"7"	"976"	"232"	"228"	"0"	"524"	"340"	"731"	"127"	"199"	"1313"	"1975"	"474"	"1"	"80"	"522"	"9371"	"1934"	"593"	"2003"	"1205"	"327"	"188"	"1092"	"5"	"36"	"252"	"2040"	"524"	"28"	"65"	"667"	"22443"	"0"	"679"	"33820"	"1"	"32"	"346"	"3"	"2"	"1559"	"140"	"1599"	"30"	"987"	"0"	"130"	"981"	"510"	"7"	"1"	"15"	"0"	"218"	"55"	"70"	"1"	"3602"	"0"	"915"	"77"	"79"	"0"	"522"	"149"	"1371"	"1"	"76"	"3"	"80"	"1748"	"304"	"2980"	"623"	"29"	"1802"	"0"	"0"	"0"	"0"	"140"	"427"	"1"	"0"	"0"	"219"	"2"	"0"	"5"	"101"	"881"	"298"	"323"	"810"	"961"	"351"	"146"	"3394"	"250"	"13"	"63"	"3"	"58"	"2105"	"594"	"405"	"452"	"253"	"2"	"18"	"0"	"2"	"14"	"766"	"91"	"51"	"306"	"1380"	"310"	"821"	"1"	"2496"	"157"	"0"	"192"	"327"	"0"	"5584"	"190"	"614"	"7212"	"7668"	"9"	"914"	"829"	"96"	"102"	"136"	"1"	"0"	"582"	"459"	"509"	"164"	"601"	"51"	"3"	"6"	"178"	"56"	"759"	"0"	"2"	"1096"	"0"	"0"	"1124"	"6"	"727"	"672"	"302"	"528"	"1491"	"1056"	"0"	"0"	"1934"	"12"	"1362"	"875"	"579"	"354"	"6"	"3"	"1154"	"125"	"711"	"61"	"169"	"504"	"19"	"477"	"213"	"539"	"33"	"676"	"16"	"40"	"42"	"33"	"47"	"20"	"0"	"352"	"562"	"366"	"1952"	"5406"	"5"	"441"	"1"	"1"	"0"	"0"	"0"	"14"	"781"	"0"	"0"	"3"	"0"	"0"	"1"	"0"	"0"	"0"	"0"	"319"	"704"	"1996"	"0"	"1"	"37"	"860"	"180"	"1"	"377"	"608"	"505"	"60"	"377"	"103"	"3"	"10"	"134"	"214"	"260"	"1358"	"1"	"702"	"108"	"426"	"207"	"110"	"1"	"1"	"0"	"429"	"105"	"462"	"801"	"184"	"1"	"435"	"473"	"9"	"0"	"0"	"1"	"631"	"118"	"85"	"1149"	"532"	"303"	"26"	"477"	"0"	"560"	"1921"	"80"	"20"	"696"	"753"	"1599"	"197"	"500"	"268"	"1252"	"5"	"505"	"138"	"1198"	"0"	"3"	"0"	"4"	"0"	"2"	"0"	"0"	"0"	"0"	"0"	"2157"	"645"	"213"	"323"	"1865"	"971"	"5"	"8"	"1"	"2"	"561"	"2"	"231"	"170"	"6238"	"325"	"88"	"41"	"9"	"557"	"261"	"2"	"232"	"0"	"284"	"129"	"298"	"816"	"11"	"0"	"10"	"613"	"463"	"3"	"9"	"980"	"10"	"3"	"15"	"110"	"0"	"3"	"967"	"93"	"118"	"462"	"14904"	"22"	"1293"	"50"	"3196"	"1408"	"619"	"13"	"35"	"225"	"515"	"346"	"491"	"1100"	"8790"	"39"	"0"	"0"	"0"	"83"	"14"	"0"	"4"	"4"	"0"	"0"	"64"	"542"	"416"	"1160"	"627"	"162"	"24"	"1"	"11"	"13"	"1"	"646"	"170"	"398"	"282"	"6"	"0"	"1"	"0"	"3074"	"359"	"0"	"1351"	"0"	"220"	"0"	"1690"	"0"	"2"	"2"	"344"	"1244"	"505"	"169"	"493"	"5"	"111"	"3741"	"567"	"59"	"10"	"0"	"2553"	"152"	"843"	"666"	"2539"	"2804"	"676"	"364"	"295"	"460"	"17"	"990"	"968"	"490"	"984"	"213"	"279"	"4360"	"586"	"360"	"6"	"16"	"44"	"592"	"1"	"155"	"57"	"1599"	"1092"	"496"	"1486"	"1679"	"99"	"2"	"6"	"2"	"1"	"1"	"0"	"0"	"838"	"0"	"205"	"1779"	"433"	"395"	"98"	"276"	"792"	"81"	"365"	"473"	"393"	"10"	"115"	"1970"	"0"	"2455"	"1"	"228"	"465"	"3"	"27"	"168"	"342"	"18"	"2549"	"1548"	"2"	"96"	"44"	"1646"	"826"	"0"	"7"	"357"	"1"	"962"	"70"	"441"	"1243"	"401"	"85"	"1"	"864"	"6"	"511"	"1844"	"1559"	"276"	"176"	"204"	"513"	"3"	"56"	"437"	"328"	"3"	"10"	"49"	"31"	"205"	"398"	"783"	"12"	"31"	"77"	"171"	"747"	"630"	"329"	"3491"	"376"	"52"	"98"	"546"	"330"	"1053"	"328"	"419"	"0"	"9"	"928"	"2"	"24"	"2578"	"203"	"49"	"4"	"3"	"11"	"0"	"0"	"11"	"0"	"364"	"34"	"224"	"6"	"117"	"762"	"23"	"176"	"2011"	"8"	"3"	"146"	"2387"	"458"	"2"	"40"	"3"	"659"	"185"	"555"	"197"	"113"	"1"	"883"	"2269"	"402"	"1172"	"609"	"975"	"327"	"871"	"105"	"837"	"0"	"0"	"0"	"1"	"0"	"2321"	"276"	"687"	"520"	"3639"	"1430"	"14873"	"14"	"204"	"3021"	"177"	"62"	"1517"	"6728"	"168"	"785"	"2"	"1838"	"429"	"995"	"2429"	"4"	"76"	"1285"	"0"	"9136"	"313"	"622"	"0"	"50"	"1"	"3"	"1"	"1"	"0"	"233"	"499"	"1"	"1610"	"0"	"11"	"0"	"1163"	"140"	"143"	"1160"	"16"	"4"	"1"	"0"	"57"	"0"	"2"	"1"	"0"	"0"	"11"	"127"	"0"	"379"	"700"	"1270"	"1683"	"3"	"7"	"790"	"45"	"6"	"49"	"710"	"929"	"0"	"1056"	"1365"	"245"	"749"	"5"	"0"	"13"	"23"	"1"	"2"	"2"	"60"	"26"	"1735"	"1312"	"462"	"154"	"160"	"1771"	"118"	"47"	"26"	"3324"	"494"	"1"	"514"	"0"	"1"	"519"	"838"	"679"	"494"	"132"	"54"	"329"	"9"	"3390"	"4"	"17"	"0"	"8347"	"495"	"65"	"121"	"46"	"390"	"12"	"54"	"832"	"235"	"464"	"0"	"382"	"720"	"550"	"0"	"8"	"65"	"896"	"19"	"180"	"672"	"641"	"1683"	"386"	"20"	"12"	"304"	"1313"	"743"	"19"	"16"	"0"	"265"	"385"	"33234"	"26"	"2"	"878"	"298"	"601"	"253"	"39"	"0"	"1344"	"437"	"84"	"1970"	"4324"	"219"	"279"	"19"	"194"	"217"	"0"	"0"	"368"	"63"	"46"	"48"	"6"	"30"	"7"	"0"	"3"	"506"	"3"	"1"	"0"	"350"	"1"	"5"	"0"	"0"	"0"	"620"	"166"	"65"	"326"	"2897"	"49"	"63"	"24"	"95"	"250"	"461"	"195"	"24"	"570"	"196"	"14"	"771"	"619"	"3"	"1656"	"2"	"164"	"826"	"2"	"0"	"0"	"789"	"4"	"530"	"1118"	"10"	"1"	"140"	"364"	"205"	"5"	"319"	"2490"	"308"	"17002"	"33"	"0"	"0"	"3"	"1"	"5515"	"33"	"13"	"11346"	"1071"	"257"	"316"	"11"	"220"	"12142"	"3128"	"1437"	"6"	"39"	"52"	"4"	"48"	"1"	"266"	"28"	"5163"	"38"	"220"	"22"	"1179"	"540"	"192"	"3576"	"533"	"2"	"0"	"713"	"3"	"3770"	"4619"	"282"	"1"	"402"	"121"	"4"	"0"	"1"	"1887"	"34"	"67"	"528"	"152"	"0"	"0"	"2009"	"32"	"263"	"0"	"0"	"969"	"2673"	"1037"	"730"	"503"	"288"	"2"	"2"	"1"	"1"	"0"	"2"	"0"	"28"	"103"	"507"	"22"	"361"	"613"	"3"	"442"	"5274"	"0"	"9"	"99"	"615"	"0"	"48"	"0"	"1847"	"2302"	"0"	"151"	"380"	"6"	"560"	"168"	"807"	"1"	"5"	"0"	"1"	"1822"	"8752"	"939"	"114"	"101"	"262"	"0"	"366"	"8"	"313"	"7"	"776"	"739"	"81"	"88"	"29"	"0"	"0"	"4"	"154"	"4"	"0"	"0"	"0"	"227"	"80"	"0"	"0"	"2"	"4"	"0"	"1132"	"18"	"127"	"28"	"8"	"813"	"10"	"122"	"241"	"777"	"2360"	"345"	"656"	"1181"	"745"	"566"	"712"	"191"	"580"	"126"	"716"	"1496"	"32"	"392"	"45"	"146"	"313"	"1294"	"686"	"352"	"298"	"147"	"90"	"15"	"81"	"829"	"87"	"641"	"317"	"849"	"59"	"217"	"6"	"104"	"4"	"5"	"3"	"25"	"2"	"329"	"38"	"6"	"6"	"2"	"30"	"757"	"464"	"179"	"1"	"600"	"10"	"822"	"0"	"10"	"135"	"718"	"91"	"365"	"61"	"214"	"8"	"1159"	"40"	"3"	"1732"	"383"	"0"	"717"	"592"	"1822"	"148"	"2"	"183"	"410"	"550"	"2298"	"935"	"229"	"705"	"1484"	"105"	"218"	"139"	"2176"	"313"	"1543"	"249"	"69"	"851"	"130"	"1124"	"698"	"3316"	"650"	"302"	"0"	"105"	"36"	"2"	"735"	"157"	"26"	"20"	"327"	"296"	"266"	"143"	"506"	"6"	"101"	"2457"	"17"	"15"	"4814"	"228"	"40"	"211"	"580"	"1087"	"753"	"19"	"249"	"578"	"93"	"1183"	"506"	"37"	"95"	"8"	"31"	"274"	"321"	"5162"	"2"	"602"	"6775"	"4"	"12"	"22"	"72"	"3"	"390"	"396"	"624"	"623"	"1788"	"298"	"586"	"310"	"503"	"185"	"19"	"7"	"104"	"442"	"295"	"9"	"351"	"2422"	"528"	"581"	"299"	"2659"	"452"	"9"	"2483"	"13"	"143"	"733"	"968"	"1005"	"150"	"1291"	"236"	"181"	"77"	"0"	"1118"	"576"	"847"	"83"	"1820"	"997"	"366"	"654"	"213"	"1039"	"8"	"1"	"295"	"599"	"0"	"0"	"28"	"70"	"609"	"19"	"0"	"4"	"31"	"268"	"609"	"495"	"506"	"297"	"10"	"4181"	"9"	"95"	"138"	"329"	"18"	"2"	"144"	"0"	"1519"	"192"	"838"	"23"	"0"	"138"	"60"	"1"	"56"	"39"	"591"	"2363"	"446"	"0"	"0"	"1590"	"45"	"2"	"1"	"0"	"400"	"35"	"1320"	"160"	"2"	"488"	"2"	"31"	"199"	"2"	"5"	"447"	"1"	"0"	"1081"	"91"	"494"	"525"	"1676"	"2576"	"1083"	"31"	"1101"	"452"	"5282"	"113"	"5"	"0"	"4"	"57"	"10"	"1"	"615"	"27"	"1"	"23"	"945"	"180"	"930"	"412"	"877"	"0"	"1157"	"763"	"324"	"2259"	"1936"	"0"	"0"	"0"	"164"	"0"	"2"	"1"	"0"	"4"	"4"	"213"	"224"	"333"	"58"	"279"	"47"	"895"	"259"	"141"	"302"	"128"	"134"	"267"	"30"	"572"	"921"	"724"	"262"	"264"	"32"	"782"	"4278"	"233"	"499"	"3"	"3"	"4"	"122"	"1015"	"541"	"356"	"404"	"28"	"30"	"2"	"0"	"8196"	"1032"	"6"	"296"	"1183"	"1478"	"0"	"749"	"363"	"99"	"543"	"49"	"254"	"0"	"2558"	"414"	"1687"	"249"	"20"	"132"	"1356"	"143"	"42"	"42"	"21"	"230"	"584"	"270"	"236"	"89"	"14"	"91"	"1796"	"2"	"2351"	"1232"	"1269"	"370"	"293"	"3"	"435"	"1"	"114"	"1956"	"413"	"101"	"326"	"892"	"384"	"752"	"148"	"59"	"1"	"1083"	"2"	"1"	"27"	"416"	"172"	"198"	"496"	"284"	"394"	"2059"	"1594"	"1389"	"1013"	"435"	"27"	"0"	"0"	"328"	"10"	"913"	"152"	"574"	"129"	"42"	"132"	"4"	"191"	"11"	"145"	"55"	"15"	"190"	"1"	"3"	"53"	"7"	"2"	"3"	"4"	"79"	"303"	"0"	"370"	"28"	"764"	"71"	"3"	"0"	"104"	"443"	"3"	"3758"	"2117"	"182"	"1102"	"722"	"2086"	"66"	"238"	"3192"	"1480"	"1079"	"2050"	"1962"	"1372"	"46"	"1545"	"3149"	"337"	"3356"	"1262"	"512"	"94"	"363"	"3573"	"3129"	"931"	"176"	"18"	"6489"	"27278"	"568"	"981"	"2"	"0"	"3"	"126"	"88"	"28580"	"1407"	"2096"	"314"	"2550"	"119"	"1074"	"1959"	"0"	"124"	"2306"	"10957"	"6952"	"26"	"368"	"5577"	"42"	"1476"	"0"	"193"	"84"	"2"	"4"	"12"	"18"	"0"	"0"	"0"	"1"	"0"	"1"	"0"	"74"	"1467"	"164"	"470"	"340"	"47"	"85"	"0"	"1125"	"1473"	"99"	"0"	"23"	"1131"	"15"	"57"	"464"	"361"	"2910"	"0"	"50"	"125"	"15646"	"0"	"61"	"7246"	"5474"	"2082"	"905"	"191"	"752"	"1241"	"560"	"817"	"5073"	"1924"	"1634"	"1"	"1"	"1"	"159"	"2"	"255"	"1"	"977"	"359"	"1114"	"244"	"588"	"4"	"35"	"1"	"1082"	"265"	"3215"	"146"	"1187"	"17"	"451"	"2"	"12"	"666"	"86"	"270"	"523"	"11"	"112"	"183"	"0"	"0"	"2897"	"383"	"583"	"493"	"805"	"662"	"1330"	"264"	"483"	"477"	"364"	"822"	"276"	"58"	"5"	"0"	"24"	"235"	"2"	"1160"	"196"	"11"	"33"	"1"	"26"	"3"	"1"	"125"	"1253"	"1975"	"1644"	"160"	"530"	"520"	"252"	"136"	"4"	"1800"	"431"	"10209"	"0"	"455"	"0"	"473"	"0"	"351"	"3168"	"181"	"67"	"20274"	"84"	"33"	"0"	"34"	"893"	"98"	"117"	"185"	"200"	"1001"	"1911"	"74"	"1"	"0"	"0"	"1"	"0"	"1116"	"1170"	"635"	"547"	"899"	"1661"	"367"	"530"	"1761"	"4070"	"1047"	"0"	"598"	"811"	"337"	"1648"	"243"	"44"	"312"	"2"	"251"	"1086"	"3147"	"5940"	"1468"	"252"	"831"	"1625"	"4693"	"1020"	"1617"	"26"	"1351"	"244"	"3003"	"6"	"138"	"283"	"673"	"538"	"116"	"2634"	"2738"	"199"	"505"	"267"	"947"	"20"	"0"	"163"	"237"	"1"	"162"	"1"	"4"	"823"	"55"	"27"	"0"	"1086"	"44"	"321"	"175"	"445"	"469"	"278"	"12"	"66"	"16"	"11"	"694"	"418"	"909"	"507"	"689"	"420"	"506"	"1134"	"46"	"19"	"678"	"2"	"0"	"0"	"2"	"1037"	"1"	"0"	"0"	"2"	"3"	"0"	"46"	"455"	"197"	"1"	"331"	"0"	"0"	"0"	"25"	"1136"	"13"	"3"	"138"	"156"	"119"	"34"	"534"	"0"	"0"	"79"	"134"	"472"	"4"	"0"	"2818"	"3701"	"3113"	"155"	"977"	"4"	"140"	"1130"	"288"	"88"	"726"	"839"	"3"	"217"	"3396"	"195"	"120"	"130"	"0"	"6"	"0"	"0"	"1173"	"0"	"7"	"5"	"8"	"84"	"4078"	"46"	"272"	"669"	"110"	"0"	"5"	"235"	"22"	"245"	"13"	"304"	"388"	"34"	"449"	"233"	"0"	"4"	"728"	"1672"	"29"	"0"	"76"	"18"	"434"	"35"	"1496"	"498"	"3"	"3050"	"2"	"1446"	"477"	"1589"	"0"	"0"	"0"	"0"	"0"	"0"	"0"	"0"	"0"	"0"	"0"	"0"	"0"	"0"	"2"	"0"	"0"	"0"	"0"	"0"	"0"	"0"	"0"	"0"	"0"	"0"	"0"	"4"	"3573"	"1873"	"4820"	"698"	"4899"	"0"	"476"	"2588"	"1369"	"12"	"50"	"28"	"993"	"1524"	"2"	"1340"	"55"	"1392"	"106"	"0"	"0"	"0"	"0"	"0"	"0"	"0"	"2611"	"38"	"401"	"807"	"1672"	"651"	"254"	"195"	"495"	"95"	"261"	"0"	"2"	"1039"	"1266"	"0"	"10435"	"374"	"172"	"184"	"213"	"22"	"20"	"2607"	"66"	"384"	"188"	"0"	"0"	"0"	"14"	"0"	"2"	"487"	"287"	"462"	"804"	"142"	"2594"	"1247"	"22"	"12"	"219"	"1504"	"1464"	"2257"	"314"	"14"	"0"	"149"	"5"	"1688"	"2"	"7"	"26"	"547"	"1090"	"1197"	"7"	"0"	"28"	"612"	"436"	"285"	"381"	"72"	"934"	"300"	"414"	"974"	"1881"	"75"	"2857"	"445"	"364"	"330"	"523"	"433"	"769"	"1453"	"362"	"312"	"793"	"318"	"1"	"24"	"20"	"33"	"40"	"27"	"191"	"21"	"2899"	"1093"	"1"	"1"	"25"	"173"	"311"	"4"	"28"	"1829"	"166"	"0"	"2672"	"2"	"0"	"0"	"0"	"0"	"0"	"0"	"2071"	"1548"	"1391"	"561"	"2047"	"286"	"202"	"960"	"55"	"977"	"66"	"13"	"32"	"1"	"6290"	"0"	"296"	"4"	"858"	"41"	"625"	"4264"	"13"	"97"	"241"	"492"	"2041"	"3733"	"1819"	"64"	"136"	"586"	"785"	"1"	"1"	"2841"	"502"	"134"	"582"	"3640"	"36"	"174"	"3563"	"48"	"0"	"11"	"220"	"181"	"5"	"297"	"1078"	"307"	"22"	"317"	"96"	"134"	"1693"	"61"	"1"	"31"	"22"	"292"	"8180"	"1040"	"5"	"412"	"194"	"7321"	"0"	"583"	"0"	"1077"	"1240"	"124"	"0"	"1734"	"161"	"42"	"1796"	"106"	"139"	"207"	"7"	"317"	"4"	"3187"	"2070"	"189"	"15296"	"523"	"361"	"2397"	"758"	"13"	"553"	"1019"	"4683"	"88"	"101"	"65"	"192"	"357"	"2997"	"698"	"996"	"352"	"1335"	"29"	"3"	"260"	"2561"	"1396"	"541"	"1055"	"5104"	"526"	"298"	"0"	"1"	"659"	"3325"	"4739"	"143"	"1048"	"2222"	"3417"	"194"	"14950"	"262"	"1028"	"627"	"348"	"3019"	"1710"	"7"	"7"	"201"	"5199"	"1409"	"16"	"0"	"4420"	"1292"	"1203"	"26"	"506"	"2"	"2836"	"623"	"53"	"27"	"1781"	"15"	"149"	"191"	"1114"	"4061"	"114"	"6501"	"2208"	"756"	"2907"	"2986"	"338"	"3902"	"3493"	"857"	"288"	"3"	"1613"	"3"	"835"	"3"	"354"	"128"	"5938"	"143"	"34"	"429"	"166"	"1867"	"130"	"1577"	"13"	"267"	"3"	"38"	"3448"	"882"	"7"	"0"	"8"	"122"	"59"	"1"	"3226"	"388"	"705"	"0"	"0"	"2"	"19"	"0"	"0"	"21"	"9"	"14"	"120"	"5"	"3"	"6"	"8"	"8"	"2"	"1379"	"0"	"2"	"513"	"0"	"1"	"0"	"1"	"2073"	"1411"	"367"	"482"	"1"	"939"	"9"	"0"	"0"	"0"	"0"	"0"	"0"	"423"	"0"	"11"	"28"	"64"	"1"	"189"	"1230"	"11786"	"392"	"5"	"1490"	"577"	"1"	"10"	"19828"	"328"	"47"	"12"	"8"	"2"	"229"	"1952"	"1"	"11"	"403"	"143"	"567"	"3"	"0"	"1"	"0"	"0"	"3606"	"748"	"168"	"3446"	"258"	"43"	"120"	"13"	"133"	"1909"	"1"	"0"	"0"	"0"	"1"	"1602"	"0"	"4"	"1"	"7"	"5"	"0"	"0"	"2343"	"3"	"0"	"2"	"1906"	"29"	"1"	"204"	"19"	"821"	"8"	"3"	"0"	"619"	"19"	"0"	"6"	"9682"	"12"	"1809"	"689"	"481"	"12"	"4"	"8"	"2"	"0"	"0"	"0"	"0"	"0"	"3"	"237"	"0"	"40"	"509"	"5"	"1"	"3"	"0"	"2"	"0"	"1"	"0"	"93"	"70"	"81"	"3"	"322"	"0"	"0"	"2"	"3"	"924"	"241"	"416"	"6"	"125"	"548"	"26"	"0"	"0"	"75"	"0"	"0"	"0"	"22"	"0"	"0"	"0"	"0"	"0"	"2"	"0"	"0"	"0"	"8"	"1"	"280"	"0"	"0"	"0"	"0"	"1"	"0"	"0"	"2"	"765"	"435"	"221"	"3"	"672"	"140"	"431"	"722"	"16"	"7"	"2"	"1"	"1"	"1201"	"7"	"859"	"0"	"0"	"24071"	"40"	"17"	"1"	"2"	"1121"	"0"	"0"	"33"	"381"	"573"	"7"	"0"	"12"	"285"	"85"	"54"	"0"	"4"	"80"	"0"	"5434"	"0"	"0"	"2"	"1557"	"25837"	"1727"	"181"	"154"	"1253"	"0"	"385"	"220"	"97"	"63"	"10"	"246"	"3784"	"1425"	"572"	"0"	"3"	"613"	"133"	"257"	"0"	"105"	"0"	"9780"	"559"	"406"	"7"	"100"	"9"	"1194"	"59"	"199"	"344"	"196"	"10"	"283"	"2009"	"3"	"0"	"0"	"0"	"124"	"8"	"830"	"417"	"10"	"0"	"596"	"1496"	"0"	"1"	"0"	"50273"	"0"	"0"	"1168"	"0"	"51"	"1593"	"156"	"307"	"7984"	"469"	"899"	"937"	"2540"	"131"	"106"	"22"	"86"	"31"	"8207"	"229"	"321"	"4"	"965"	"2578"	"257"	"634"	"21113"	"124"	"1"	"1082"	"382"	"2"	"1645"	"2022"	"1"	"5957"	"14290"	"0"	"201"	"2"	"490"	"5"	"2660"	"643"	"20"	"7"	"140"	"5"	"340"	"22"	"38"	"3"	"430"	"6092"	"0"	"527"	"0"	"0"	"85"	"11"	"0"	"51"	"277"	"2437"	"2017"	"1000"	"316"	"1841"	"8718"	"31"	"0"	"194"	"226"	"0"	"66"	"46"	"482"	"1093"	"1790"	"123"	"3810"	"892"	"886"	"0"	"7531"	"161"	"462"	"22"	"286"	"263"	"453"	"1"	"7"	"0"	"1"	"0"	"3043"	"4"	"390"	"2251"	"277"	"841"	"14"	"0"	"0"	"36"	"1751"	"49"	"9"	"419"	"0"	"0"	"4"	"731"	"336"	"2"	"497"	"350"	"86"	"352"	"2"	"692"	"745"	"163"	"127"	"10557"	"1"	"1"	"2727"	"177"	"1"	"160"	"6"	"0"	"0"	"7449"	"2833"	"0"	"122"	"0"	"61"	"81"	"1032"	"3252"	"1032"	"3"	"2"	"0"	"3"	"101"	"2"	"0"	"10"	"53"	"429"	"22"	"23"	"18"	"3233"	"398"	"0"	"0"	"3117"	"0"	"61"	"1341"	"8"	"42"	"57"	"895"	"199"	"1027"	"174"	"0"	"52"	"27"	"1"	"11"	"374"	"814"	"3"	"2191"	"29"	"52"	"81"	"89"	"2106"	"2132"	"113"	"1572"	"435"	"1"	"2"	"548"	"18"	"135"	"1186"	"517"	"206"	"2"	"0"	"203"	"0"	"1605"	"1653"	"12"	"13"	"629"	"2"	"682"	"140"	"192"	"0"	"0"	"8"	"39"	"2366"	"9"	"27"	"547"	"1103"	"15"	"101"	"17"	"1179"	"0"	"1"	"382"	"0"	"1"	"48"	"0"	"52"	"48"	"28"	"0"	"16"	"0"	"0"	"0"	"0"	"8"	"70"	"16"	"2"	"0"	"103"	"3"	"0"	"4"	"222"	"1"	"0"	"1"	"2"	"7"	"1"	"20"	"11"	"89"	"2"	"0"	"1"	"125"	"66"	"0"	"4"	"538"	"4"	"8"	"6"	"0"	"0"	"8"	"0"	"12"	"25"	"4"	"383"	"0"	"0"	"1552"	"0"	"147047"	"27260"	"27"	"23355"	"78350"	"0"	"3612"	"0"	"12141"	"452"	"239"	"56058"	"16452"	"66045"	"21574"	"427"	"1896"	"3877"	"0"	"3134"	"2"	"717"	"1340"	"1"	"321"	"31"	"2499"	"9"	"395"	"22"	"612"	"680"	"152"	"7"	"957"	"633"	"16931"	"122"	"1329"	"1620"	"1030"	"1981"	"4402"	"0"	"53"	"11161"	"24"	"6"	"0"	"480"	"1"	"79"	"0"	"2"	"47"	"2"	"44"	"70"	"1"	"199"	"1472"	"6"	"121"	"1027"	"69"	"0"	"0"	"546"	"1293"	"29"	"83"	"12"	"8"	"34"	"162"	"3"	"0"	"3"	"106"	"0"	"48"	"103"	"3829"	"4"	"1"	"3"	"25"	"6941"	"1531"	"1642"	"1219"	"0"	"28"	"123"	"1348"	"27087"	"8687"	"2648"	"7687"	"380"	"0"	"1346"	"0"	"2451"	"0"	"1532"	"26"	"13"	"0"	"1409"	"116"	"0"	"0"	"2"	"82"	"1747"	"2704"	"1"	"0"	"668"	"228"	"178"	"22"	"0"	"82"	"192"	"0"	"0"	"12"	"10"	"19"	"60"	"117"	"535"	"352"	"49"	"1"	"1"	"1508"	"9"	"64"	"4"	"26"	"10"	"1664"	"5"	"0"	"108"	"400"	"1"	"272"	"658"	"1187"	"921"	"70"	"6"	"5"	"3"	"3793"	"0"	"11"	"3"	"55"	"14"	"35"	"5"	"5"	"11237"	"70"	"2"	"3"	"103"	"18"	"0"	"0"	"52"	"139"	"80"	"4"	"928"	"109"	"320"	"29"	"926"	"330"	"1"	"53"	"1"	"1"	"319"	"4"	"1361"	"292"	"2"	"180"	"392"	"60"	"2"	"2"	"35"	"0"	"7"	"183"	"24"	"0"	"10"	"1"	"2"	"56"	"0"	"61"	"640"	"207"	"15"	"3"	"124"	"14"	"1"	"1352"	"102"	"0"	"15"	"645"	"3"	"1283"	"0"	"0"	"2"	"10"	"108"	"69"	"22"	"199"	"1740"	"109"	"5"	"405"	"2"	"0"	"2"	"20"	"57"	"44"	"0"	"0"	"0"	"2"	"4"	"28"	"446"	"8"	"47"	"236"	"0"	"7"	"106"	"31"	"14"	"3"	"5"	"90"	"300"	"218"	"438"	"73"	"2"	"2"	"420"	"0"	"5307"	"38"	"76"	"631"	"3"	"0"	"223"	"10"	"1338"	"1"	"5"	"0"	"0"	"10"	"601"	"0"	"95"	"0"	"23"	"13"	"0"	"0"	"84"	"1"	"0"	"3"	"2"	"1"	"191"	"7"	"9"	"305"	"0"	"42"	"0"	"413"	"1"	"0"	"35"	"0"	"1"	"6"	"11"	"78"	"0"	"227"	"58"	"9"	"20"	"51"	"4"	"4"	"322"	"2"	"0"	"1"	"0"	"20"	"72"	"0"	"25"	"67"	"22"	"0"	"98"	"1"	"0"	"0"	"0"	"84"	"1"	"2"	"1"	"19"	"18"	"1"	"0"	"0"	"96"	"0"	"1"	"2"	"10"	"3"	"10"	"0"	"1"	"0"	"7"	"0"	"1"	"0"	"1"	"0"	"1"	"67"	"9"	"0"	"5"	"28"	"2"	"15"	"20"	"2"	"62"	"1"	"0"	"0"	"0"	"0"	"7"	"32"	"0"	"1"	"4"	"2"	"0"	"34"	"0"	"0"	"4"	"0"	"5"	"1"	"40"	"710"	"126"	"29"	"5"	"919"	"496"	"123"	"0"	"226"	"1"	"0"	"19"	"1218"	"4"	"0"	"237"	"707"	"57"	"36"	"42"	"151"	"37"	"23"	"173"	"88"	"88"	"27"	"2"	"37"	"0"	"49"	"75"	"8"	"318"	"218"	"81"	"38"	"3"	"520"	"143"	"128"	"29"	"4"	"27"	"30"	"189"	"22"	"1081"	"237"	"73"	"143"	"171"	"473"	"957"	"12"	"1773"	"145"	"509"	"5306"	"791"	"12"	"7"	"828"	"914"	"1557"	"1500"	"77"	"503"	"770"	"15"	"152"	"1"	"103"	"1"	"0"	"0"	"9"	"15"	"2"	"5"	"0"	"0"	"8"	"41"	"0"	"0"	"0"	"8"	"11"	"0"	"0"	"494"	"5"	"7"	"10"	"7"	"77"	"939"	"9"	"2"	"0"	"6"	"2"	"24"	"0"	"0"	"0"	"0"	"0"	"0"	"1"	"0"	"0"	"0"	"3"	"0"	"6"	"0"	"421"	"2"	"0"	"211"	"1"	"7"	"2"	"0"	"225"	"0"	"84"	"69"	"0"	"0"	"1"	"28"	"0"	"0"	"13"	"0"	"0"	"0"	"0"	"16"	"0"	"2"	"1"	"1"	"2"	"1"	"53"	"3"	"0"	"0"	"1"	"5"	"0"	"0"	"0"	"0"	"0"	"9"	"0"	"0"	"0"	"0"	"5"	"1"	"0"	"3"	"3"	"1"	"0"	"0"	"6"	"2"	"1"	"0"	"3"	"10"	"0"	"0"	"2"	"0"	"28"	"3"	"0"	"2"	"0"	"1"	"2"	"1"	"8"	"7"	"1"	"2"	"4"	"1461"	"313"	"1321"	"0"	"1152"	"301"	"3822"	"109"	"68"	"1202"	"787"	"16"	"652"	"2893"	"1136"	"3377"	"1013"	"633"	"1473"	"700"	"35"	"189"	"14"	"563"	"596"	"2117"	"783"	"551"	"147"	"1111"	"1752"	"304"	"197"	"123"	"91"	"254"	"674"	"1869"	"11738"	"6"	"0"	"6"	"3385"	"131"	"83"	"163"	"84"	"599"	"5"	"0"	"7"	"504"	"348"	"985"	"546"	"260"	"256"	"11"	"5624"	"73"	"12"	"25"	"312"	"146"	"9413"	"136"	"74"	"118"	"118"	"3406"	"2"	"358"	"93"	"1313"	"59"	"624"	"376"	"10"	"857"	"97"	"1125"	"18274"	"2366"	"616"	"10"	"1283"	"284"	"253"	"88"	"3939"	"1386"	"276"	"8531"	"1103"	"454"	"735"	"122"	"306"	"118"	"1609"	"27"	"765"	"175"	"797"	"316"	"1088"	"201"	"5422"	"14216"	"2"	"487"	"667"	"1132"	"19"	"21"	"4"	"1"	"101533"	"220"	"710"	"2219"	"148"	"154"	"8402"	"456"	"3329"	"260"	"3274"	"41"	"562"	"536"	"162"	"36"	"332"	"0"	"1279"	"1399"	"9278"	"2420"	"178"	"812"	"433"	"3348"	"3327"	"4368"	"1075"	"3090"	"9140"	"2578"	"0"	"1138"	"588"	"0"	"3"	"3304"	"2"	"1"	"4"	"1"	"1452"	"1"	"2"	"1"	"0"	"16"	"423"	"1988"	"15"	"5"	"1"	"1346"	"3"	"2"	"1"	"1"	"9755"	"1886"	"14"	"252"	"329"	"1140"	"204"	"717"	"2"	"2207"	"51"	"47"	"54"	"21"	"18"	"476"	"713"	"164"	"476"	"32"	"1325"	"1073"	"164"	"1156"	"49"	"46"	"3"	"0"	"41"	"5"	"1208"	"1"	"609"	"56"	"622"	"56"	"1844"	"1401"	"195"	"430"	"3038"	"640"	"3187"	"445"	"0"	"18"	"34"	"0"	"5"	"0"	"6"	"1"	"0"	"5"	"2"	"0"	"1"	"2"	"0"	"1628"	"30"	"246"	"2177"	"65"	"7138"	"10"	"214"	"272"	"1020"	"18"	"3"	"186"	"9"	"905"	"970"	"40"	"0"	"7"	"8"	"608"	"53"	"35"	"443"	"221"	"7"	"41"	"1442"	"89"	"24"	"215"	"854"	"394"	"631"	"510"	"95"	"499"	"548"	"8033"	"11"	"2270"	"26"	"6"	"0"	"2"	"3"	"272"	"62"	"36"	"1"	"185"	"1"	"1"	"95"	"956"	"179"	"269"	"1"	"1854"	"1199"	"1155"	"7"	"19"	"10"	"76"	"6"	"544"	"5153"	"1276"	"1371"	"1757"	"991"	"412"	"28"	"12"	"0"	"68"	"72"	"165"	"43"	"764"	"0"	"63"	"1131"	"0"	"0"	"0"	"0"	"0"	"0"	"0"	"0"	"0"	"0"	"0"	"0"	"0"	"0"	"0"	"0"	"0"	"1"	"0"	"0"	"0"	"0"	"0"	"0"	"0"	"1"	"1357"	"107"	"141"	"352"	"0"	"45"	"0"	"494"	"1"	"208"	"48"	"223"	"6260"	"1498"	"0"	"0"	"2"	"3"	"0"	"0"	"0"	"1"	"0"	"0"	"0"	"1"	"2"	"0"	"2"	"3"	"0"	"1"	"5"	"4"	"0"	"1"	"5"	"0"	"0"	"8"	"15"	"79"	"2498"	"2126"	"146"	"1421"	"375"	"1"	"0"	"8"	"148"	"143"	"0"	"1930"	"4"	"3"	"3346"	"141"	"299"	"191"	"0"	"1563"	"27"	"1868"	"4"	"45"	"1709"	"0"	"0"	"0"	"1274"	"22"	"329"	"0"	"73"	"93"	"711"	"2433"	"228"	"242"	"2"	"70"	"5"	"48"	"0"	"0"	"11"	"1040"	"2"	"143"	"1112"	"1493"	"2340"	"531"	"93"	"0"	"0"	"0"	"0"	"101"	"93"	"710"	"227"	"76"	"1012"	"267"	"0"	"0"	"0"	"2"	"1"	"208"	"239"	"648"	"550"	"785"	"385"	"222"	"414"	"963"	"939"	"330"	"99"	"261"	"242"	"9"	"6"	"4"	"2"	"29"	"713"	"2"	"1"	"232"	"2500"	"1158"	"105"	"4179"	"2707"	"1840"	"3252"	"19"	"388"	"283"	"178"	"208"	"413"	"101"	"122"	"185"	"228"	"505"	"1"	"0"	"0"	"0"	"0"	"0"	"120"	"95"	"27"	"3999"	"548"	"1650"	"736"	"188"	"444"	"312"	"347"	"460"	"1469"	"0"	"0"	"0"	"748"	"1748"	"2475"	"254"	"557"	"3"	"2"	"0"	"2000"	"18"	"747"	"670"	"514"	"2150"	"950"	"1368"	"41"	"1"	"11"	"896"	"1"	"16"	"3734"	"371"	"138"	"70"	"393"	"161"	"1"	"4"	"0"	"2"	"7"	"1"	"2"	"377"	"698"	"231"	"227"	"42"	"24"	"45"	"25"	"1106"	"341"	"143"	"469"	"1760"	"457"	"1831"	"773"	"1322"	"821"	"7"	"1266"	"3919"	"1404"	"359"	"229"	"7"	"1592"	"26"	"1632"	"632"	"1711"	"11"	"3948"	"1542"	"1843"	"174"	"148"	"1187"	"14"	"5"	"16"	"0"	"1"	"0"	"4"	"80"	"21"	"0"	"0"	"0"	"20"	"128"	"398"	"1468"	"5"	"2328"	"635"	"1420"	"0"	"1802"	"2983"	"0"	"1"	"4"	"3332"	"6"	"3"	"452"	"296"	"3448"	"714"	"1238"	"18"	"1"	"1"	"16"	"0"	"911"	"1171"	"848"	"892"	"604"	"2"	"0"	"9"	"5092"	"18"	"3"	"6"	"68"	"49"	"2"	"2"	"0"	"743"	"16"	"3"	"749"	"0"	"957"	"0"	"598"	"266"	"951"	"766"	"1049"	"1874"	"937"	"1136"	"318"	"949"	"199"	"18"	"168"	"360"	"952"	"2757"	"0"	"2"	"2"	"1622"	"1"	"1799"	"3673"	"4044"	"0"	"0"	"3"	"76"	"0"	"0"	"54"	"14793"	"6578"	"8668"	"15605"	"8637"	"7366"	"1826"	"244"	"124"	"15"	"0"	"1190"	"232"	"1919"	"4463"	"1"	"853"	"1"	"13"	"0"	"38"	"1"	"0"	"0"	"0"	"4"	"3"	"505"	"765"	"54"	"35"	"2009"	"259"	"350"	"685"	"6"	"0"	"3"	"465"	"0"	"2"	"0"	"563"	"10"	"0"	"0"	"5"	"1946"	"23"	"1577"	"0"	"997"	"499"	"919"	"524"	"641"	"646"	"177"	"2533"	"654"	"5726"	"5"	"1165"	"83"	"1104"	"6"	"55"	"22"	"0"	"2"	"840"	"2544"	"0"	"0"	"0"	"3"	"2901"	"1298"	"2"	"11"	"0"	"11"	"0"	"3"	"14165"	"0"	"3"	"62"	"0"	"493"	"0"	"1502"	"1"	"1"	"5"	"514"	"0"	"0"	"3062"	"14"	"402"	"761"	"157"	"1807"	"0"	"1"	"2"	"89"	"22"	"102"	"829"	"0"	"697"	"911"	"813"	"3"	"2"	"3528"	"2588"	"30"	"182"	"169"	"383"	"1075"	"1647"	"849"	"4549"	"913"	"3067"	"313"	"0"	"3"	"0"	"0"	"445"	"0"	"1"	"4"	"258"	"13"	"2"	"3"	"30"	"22"	"1"	"0"	"21"	"2"	"0"	"1"	"4"	"49"	"2"	"0"	"43"	"0"	"0"	"0"	"0"	"36"	"23"	"1"	"14"	"0"	"70"	"0"	"261"	"1497"	"0"	"1"	"1"	"9"	"1"	"2"	"672"	"1"	"1"	"3"	"32"	"195"	"7349"	"31"	"31"	"1499"	"1612"	"1361"	"2480"	"22"	"4011"	"1627"	"1051"	"386"	"37"	"0"	"4"	"1"	"0"	"0"	"45"	"5"	"4"	"19"	"2098"	"1"	"289"	"672"	"848"	"3"	"1"	"10"	"76"	"5"	"0"	"0"	"105"	"1"	"0"	"1"	"0"	"0"	"0"	"4"	"1"	"28"	"477"	"4901"	"343"	"302"	"29"	"1"	"1"	"1"	"26"	"3"	"118"	"762"	"0"	"0"	"0"	"2316"	"596"	"0"	"1674"	"809"	"0"	"3"	"2653"	"0"	"1804"	"1351"	"3888"	"70"	"1602"	"0"	"0"	"0"	"12"	"2"	"0"	"1"	"0"	"568"	"87"	"131"	"112"	"18"	"11"	"0"	"1"	"2"	"2"	"4"	"2867"	"452"	"341"	"84"	"0"	"1"	"2"	"12"	"0"	"3"	"55"	"7"	"65"	"69"	"0"	"0"	"1"	"3579"	"122"	"1"	"1946"	"2"	"2"	"0"	"1"	"149"	"0"	"1"	"5"	"51"	"724"	"12"	"0"	"0"	"1"	"4210"	"33"	"0"	"0"	"0"	"1"	"1939"	"0"	"371"	"611"	"20"	"2"	"5"	"7"	"290"	"22"	"53"	"852"	"2122"	"0"	"1"	"3"	"2"	"1"	"1"	"51"	"0"	"0"	"0"	"0"	"1317"	"750"	"1430"	"30"	"65"	"5"	"1"	"160"	"660"	"637"	"1523"	"1967"	"2757"	"14859"	"3509"	"2115"	"2546"	"1304"	"22"	"4600"	"3867"	"0"	"0"	"6"	"6"	"9"	"0"	"231"	"0"	"15"	"3"	"1"	"0"	"4"	"1"	"0"	"14"	"4"	"1"	"1"	"2"	"13"	"6"	"93"	"0"	"1"	"32"	"1"	"1"	"8"	"7"	"5"	"0"	"2"	"0"	"1"	"7"	"1"	"2"	"572"	"66"	"101"	"350"	"779"	"4747"	"0"	"1"	"0"	"17"	"0"	"2"	"2"	"4"	"8"	"1"	"1"	"3"	"49"	"44"	"0"	"0"	"0"	"0"	"0"	"1"	"0"	"59"	"1"	"1"	"2"	"1"	"84"	"15"	"16"	"0"	"4"	"0"	"284"	"0"	"1"	"198"	"7"	"15"	"16720"	"282"	"2000"	"0"	"1"	"115"	"1"	"9"	"2"	"0"	"4"	"4"	"0"	"6"	"0"	"3"	"0"	"4372"	"524"	"3"	"0"	"0"	"0"	"3"	"0"	"4"	"0"	"56"	"0"	"0"	"3"	"0"	"0"	"47"	"0"	"0"	"0"	"0"	"0"	"0"	"6"	"0"	"1"	"556"	"8588"	"29"	"111"	"0"	"0"	"0"	"1"	"0"	"85"	"1"	"148"	"27"	"0"	"0"	"0"	"0"	"1"	"181"	"0"	"0"	"3"	"40"	"159"	"73"	"55"	"6"	"873"	"9"	"4"	"28"	"142"	"0"	"111"	"0"	"0"	"1"	"0"	"2"	"0"	"0"	"13"	"0"	"0"	"0"	"2"	"3174"	"2007"	"1880"	"2"	"1581"	"356"	"4112"	"14"	"2"	"32"	"7"	"24"	"8637"	"0"	"0"	"50"	"57"	"851"	"1017"	"3214"	"1034"	"1320"	"1532"	"543"	"0"	"1"	"1"	"0"	"0"	"0"	"0"	"0"	"2"	"0"	"75"	"283"	"3508"	"535"	"1"	"99"	"26"	"461"	"304"	"13"	"91"	"336"	"0"	"0"	"1"	"3"	"0"	"0"	"546"	"123"	"431"	"503"	"3"	"700"	"2158"	"6"	"1"	"313"	"0"	"181"	"0"	"0"	"0"	"0"	"0"	"0"	"0"	"2"	"8"	"0"	"1"	"0"	"0"	"0"	"65"	"0"	"4"	"4"	"0"	"0"	"3"	"8"	"1828"	"1088"	"3740"	"107"	"20"	"544"	"0"	"0"	"1"	"33"	"0"	"0"	"0"	"0"	"0"	"0"	"0"	"5352"	"2122"	"1"	"1490"	"41"	"782"	"96"	"4"	"286"	"802"	"1436"	"6"	"23"	"702"	"1102"	"350"	"31"	"5"	"597"	"215"	"500"	"150"	"379"	"391"	"147"	"98"	"384"	"25"	"31"	"9242"	"416"	"48"	"437"	"3"	"234"	"445"	"5"	"0"	"0"	"0"	"1"	"1"	"0"	"5"	"11505"	"7"	"0"	"35"	"3"	"2"	"18"	"2"	"5"	"13942"	"7"	"16"	"68"	"345"	"352"	"344"	"649"	"452"	"327"	"801"	"15209"	"572"	"0"	"0"	"104"	"249"	"0"	"66"	"9"	"5"	"4177"	"112"	"345"	"324"	"275"	"7"	"430"	"309"	"230"	"1028"	"0"	"29"	"0"	"0"	"1"	"1"	"2"	"0"	"2"	"0"	"3"	"0"	"0"	"0"	"1"	"2"	"334"	"902"	"1"	"321"	"247"	"821"	"1"	"597"	"0"	"259"	"5626"	"162"	"1400"	"16"	"1"	"2"	"3"	"0"	"4"	"0"	"15"	"496"	"2"	"896"	"400"	"36"	"731"	"65"	"0"	"4"	"1"	"0"	"1"	"11"	"463"	"176"	"492"	"24"	"1110"	"1463"	"400"	"85"	"9"	"2"	"0"	"0"	"0"	"1"	"4"	"7"	"1"	"1"	"0"	"0"	"0"	"13"	"5"	"325"	"1848"	"375"	"5"	"351"	"7"	"1113"	"0"	"2710"	"64"	"150"	"231"	"696"	"1377"	"0"	"0"	"0"	"246"	"1540"	"9"	"178"	"678"	"784"	"229"	"544"	"2"	"95"	"644"	"668"	"760"	"2"	"2"	"191"	"1273"	"1"	"2"	"381"	"64"	"1045"	"170"	"170"	"512"	"239"	"211"	"16"	"2025"	"409"	"633"	"7"	"379"	"112"	"689"	"237"	"319"	"720"	"251"	"6"	"91"	"0"	"68"	"2771"	"146"	"1066"	"1143"	"264"	"25"	"8404"	"1018"	"433"	"4876"	"58"	"129"	"4909"	"103"	"642"	"28"	"209"	"448"	"3"	"653"	"648"	"222"	"9"	"163"	"155"	"46"	"633"	"16"	"418"	"232"	"353"	"0"	"471"	"1185"	"737"	"5"	"426"	"126"	"601"	"364"	"625"	"1"	"48"	"281"	"1222"	"6"	"1"	"10"	"897"	"5"	"217"	"501"	"340"	"117"	"810"	"259"	"1009"	"37"	"1"	"44"	"556"	"282"	"211"	"16"	"0"	"2"	"19"	"351"	"400"	"1478"	"11"	"1692"	"1"	"1"	"1"	"1"	"7"	"2"	"1"	"767"	"282"	"2"	"150"	"924"	"823"	"338"	"351"	"2"	"589"	"0"	"178"	"347"	"1"	"295"	"728"	"436"	"179"	"867"	"4"	"12"	"79"	"18"	"22"	"267"	"2076"	"9"	"636"	"2900"	"1"	"1457"	"2"	"0"	"0"	"0"	"22"	"0"	"0"	"20"	"60"	"1138"	"4"	"6"	"303"	"272"	"186"	"0"	"30"	"0"	"1051"	"81"	"96"	"211"	"513"	"450"	"554"	"464"	"130"	"53"	"3500"	"550"	"44"	"286"	"57"	"160"	"7"	"292"	"436"	"398"	"241"	"781"	"195"	"0"	"824"	"1281"	"129"	"5"	"163"	"0"	"5"	"0"	"1"	"22"	"8"	"110"	"1165"	"34"	"19"	"303"	"0"	"2"	"33"	"3566"	"73"	"313"	"9"	"1080"	"681"	"417"	"141"	"1124"	"0"	"881"	"144"	"265"	"321"	"262"	"406"	"4"	"2559"	"14"	"4938"	"1220"	"5378"	"98"	"391"	"869"	"881"	"1749"	"107"	"1"	"11"	"6"	"6"	"514"	"74"	"1440"	"2"	"860"	"1076"	"471"	"155"	"502"	"186"	"89"	"36"	"154"	"3464"	"5"	"4"	"260"	"167"	"52"	"433"	"1013"	"115"	"2"	"1"	"1207"	"41"	"13"	"431"	"33"	"2199"	"166"	"4"	"2556"	"14"	"68"	"70"	"1620"	"0"	"0"	"244"	"96"	"126"	"84"	"17"	"162"	"408"	"577"	"158"	"297"	"16"	"243"	"159"	"71"	"1006"	"761"	"179"	"2"	"160"	"2387"	"662"	"7"	"1"	"12"	"270"	"27"	"1512"	"22"	"8"	"26"	"496"	"0"	"172"	"2036"	"285"	"702"	"7066"	"277"	"405"	"0"	"7"	"0"	"21"	"0"	"0"	"0"	"13"	"1"	"3"	"0"	"0"	"6"	"515"	"76"	"27"	"2"	"0"	"0"	"2"	"0"	"0"	"0"	"2"	"1"	"0"	"0"	"229"	"40"	"70"	"0"	"537"	"254"	"35"	"9"	"0"	"56"	"2"	"197"	"28"	"6407"	"4"	"42"	"1"	"71"	"4"	"483"	"112"	"0"	"3"	"1"	"271"	"21"	"66"	"21"	"121"	"5"	"6"	"189"	"144"	"1048"	"25"	"0"	"0"	"0"	"0"	"0"	"0"	"0"	"0"	"1"	"39"	"1"	"0"	"79"	"0"	"741"	"3"	"1"	"12"	"10"	"0"	"0"	"0"	"6"	"13"	"0"	"1"	"1"	"1627"	"18283"	"0"	"0"	"1"	"4418"	"2286"	"1054"	"815"	"703"	"789"	"887"	"126"	"231"	"22"	"1"	"0"	"0"	"0"	"0"	"32"	"0"	"1"	"22"	"49"	"0"	"0"	"0"	"1"	"0"	"0"	"5"	"1"	"2"	"2"	"0"	"0"	"0"	"0"	"5"	"7"	"0"	"0"	"338"	"218"	"0"	"19"	"65"	"0"	"1"	"633"	"385"	"176"	"864"	"1"	"0"	"5"	"71"	"2448"	"0"	"0"	"0"	"3"	"199"	"1"	"96"	"429"	"9"	"347"	"0"	"2"	"298"	"545"	"0"	"0"	"0"	"1"	"325"	"0"	"0"	"0"	"55"	"2066"	"0"	"942"	"0"	"0"	"302"	"491"	"23"	"3"	"135"	"214"	"511"	"0"	"1"	"18"	"1"	"2"	"1"	"0"	"0"	"84"	"12"	"0"	"1"	"0"	"0"	"247"	"1223"	"650"	"239"	"2"	"0"	"0"	"5"	"4"	"0"	"4"	"141"	"0"	"1551"	"579"	"1178"	"633"	"1469"	"45"	"13"	"901"	"1"	"5"	"117"	"748"	"48"	"2180"	"1470"	"554"	"14"	"0"	"9"	"5053"	"10"	"0"	"970"	"50"	"557"	"4"	"663"	"9"	"21"	"171"	"53"	"1"	"133"	"327"	"1"	"549"	"0"	"2"	"0"	"4"	"11"	"184"	"281"	"771"	"38"	"0"	"0"	"1"	"0"	"0"	"2"	"0"	"0"	"1"	"3"	"3406"	"4"	"59"	"86"	"218"	"2110"	"4"	"214"	"546"	"570"	"132"	"8"	"748"	"320"	"1312"	"0"	"5"	"5"	"0"	"0"	"0"	"42"	"0"	"6"	"0"	"2"	"7"	"0"	"0"	"3"	"0"	"1"	"0"	"0"	"0"	"0"	"2794"	"0"	"0"	"0"	"0"	"0"	"1"	"0"	"0"	"0"	"0"	"2"	"0"	"0"	"4"	"4"	"0"	"4"	"0"	"0"	"1"	"2"	"0"	"13"	"2"	"155"	"46"	"184"	"723"	"0"	"1"	"0"	"15"	"0"	"0"	"0"	"11"	"0"	"0"	"0"	"2"	"6"	"0"	"0"	"0"	"0"	"5"	"0"	"90"	"0"	"1"	"39"	"26"	"0"	"1"	"7"	"2"	"0"	"510"	"2"	"10"	"0"	"0"	"1"	"0"	"2"	"1"	"1"	"1"	"0"	"6"	"2"	"14"	"71"	"0"	"9"	"1"	"0"	"0"	"5"	"0"	"0"	"1"	"6900"	"1259"	"749"	"4641"	"7341"	"1358"	"745"	"0"	"8"	"8"	"86"	"117"	"0"	"0"	"1"	"1"	"2"	"34"	"2"	"0"	"1"	"1"	"0"	"0"	"0"	"0"	"6"	"0"	"3"	"196"	"0"	"0"	"0"	"1"	"1"	"16"	"2"	"1"	"1"	"1"	"21"	"9"	"77"	"1238"	"1695"	"47"	"3"	"2"	"0"	"3"	"3"	"0"	"1"	"0"	"5"	"0"	"0"	"723"	"120"	"0"	"0"	"26"	"2"	"0"	"98"	"2530"	"10"	"48"	"39"	"147"	"1"	"7"	"83"	"6"	"3"	"1"	"579"	"2607"	"800"	"16378"	"0"	"1"	"60"	"2"	"1"	"5"	"20"	"216"	"29"	"4"	"597"	"5"	"0"	"7"	"645"	"0"	"0"	"1"	"0"	"0"	"0"	"4"	"17"	"2"	"3"	"0"	"1"	"3"	"4"	"0"	"1"	"138"	"249"	"16"	"633"	"52"	"520"	"159"	"45"	"90"	"595"	"1419"	"1"	"11"	"4"	"17"	"15"	"5"	"5"	"48"	"0"	"233"	"212"	"3"	"3"	"0"	"1"	"373"	"3"	"0"	"0"	"0"	"3"	"12"	"0"	"2"	"0"	"0"	"5"	"2"	"2"	"3"	"1"	"4"	"15"	"0"	"0"	"25"	"2"	"0"	"0"	"721"	"2657"	"7"	"2"	"1"	"0"	"3"	"0"	"0"	"1"	"0"	"0"	"5"	"0"	"0"	"4"	"0"	"0"	"1"	"4"	"0"	"0"	"2"	"3"	"0"	"0"	"1"	"1"	"0"	"0"	"0"	"0"	"581"	"788"	"0"	"5"	"0"	"0"	"0"	"5"	"8"	"0"	"12"	"0"	"126"	"316"	"0"	"14"	"1"	"0"	"2915"	"2"	"2"	"0"	"14"	"0"	"0"	"7"	"0"	"2"	"18"	"1"	"2"	"784"	"1"	"6"	"1"	"0"	"1"	"1865"	"1"	"5"	"1724"	"1480"	"514"	"600"	"1"	"1"	"5"	"0"	"1"	"7"	"1"	"0"	"0"	"311"	"0"	"0"	"9"	"1"	"4"	"1"	"0"	"2"	"4"	"21"	"1015"	"5"	"3"	"20"	"20"	"12"	"0"	"178"	"0"	"9"	"4939"	"2"	"1"	"486"	"2"	"0"	"0"	"97"	"0"	"5"	"5"	"0"	"0"	"0"	"0"	"2"	"1"	"7"	"1"	"0"	"0"	"0"	"0"	"0"	"5"	"8"	"6"	"5"	"0"	"0"	"0"	"14"	"892"	"17"	"0"	"2"	"4"	"0"	"1"	"2"	"5"	"0"	"1"	"0"	"784"	"596"	"2"	"43"	"1"	"4"	"1"	"629"	"0"	"1"	"920"	"4"	"0"	"0"	"0"	"0"	"0"	"1"	"0"	"28"	"4"	"2"	"5"	"2"	"1"	"0"	"0"	"1"	"0"	"3"	"0"	"0"	"0"	"0"	"0"	"2"	"0"	"0"	"398"	"2"	"401"	"314"	"142"	"35"	"368"	"41"	"11"	"0"	"229"	"215"	"225"	"1231"	"159"	"941"	"0"	"0"	"0"	"1"	"0"	"0"	"0"	"21"	"0"	"7"	"0"	"3"	"33"	"0"	"0"	"0"	"590"	"3"	"11"	"1"	"3"	"18"	"19"	"1"	"0"	"5"	"3"	"551"	"316"	"0"	"66"	"21927"	"786"	"1"	"1"	"5"	"0"	"0"	"0"	"3"	"0"	"8"	"0"	"3"	"7"	"1"	"9"	"0"	"45"	"75"	"0"	"9"	"0"	"0"	"2"	"2"	"5"	"0"	"4"	"11"	"4"	"1"	"5"	"0"	"74"	"994"	"5"	"0"	"5"	"2"	"3"	"1"	"3"	"4"	"0"	"0"	"2"	"0"	"4"	"9"	"1"	"1"	"0"	"20"	"0"	"0"	"0"	"174"	"0"	"87"	"0"	"2"	"19"	"0"	"2"	"0"	"0"	"0"	"0"	"2"	"1"	"2"	"1"	"2500"	"0"	"1"	"0"	"0"	"2"	"2"	"0"	"0"	"0"	"2"	"7"	"0"	"3"	"1"	"479"	"2"	"0"	"0"	"2"	"1707"	"2"	"3"	"1"	"5"	"0"	"18"	"0"	"0"	"2"	"1232"	"2300"	"0"	"10"	"0"	"0"	"0"	"3"	"3"	"29"	"12"	"4"	"2"	"0"	"0"	"2"	"1"	"3"	"4"	"0"	"0"	"0"	"2"	"2"	"0"	"0"	"0"	"0"	"477"	"3676"	"3"	"1"	"5"	"0"	"0"	"0"	"0"	"0"	"0"	"0"	"0"	"0"	"0"	"213"	"0"	"0"	"0"	"0"	"88"	"6"	"31"	"576"	"757"	"0"	"0"	"0"	"1"	"6"	"0"	"4"	"0"	"345"	"2"	"20"	"1705"	"0"	"0"	"6"	"0"	"8"	"1"	"1"	"6"	"0"	"0"	"0"	"0"	"0"	"0"	"1"	"1"	"0"	"0"	"0"	"1"	"0"	"0"	"0"	"1"	"0"	"2"	"1"	"1"	"5"	"1"	"0"	"0"	"2"	"4"	"5"	"0"	"42"	"0"	"2"	"0"	"0"	"0"	"0"	"0"	"0"	"0"	"1"	"0"	"0"	"0"	"0"	"0"	"1"	"2"	"0"	"0"	"1"	"0"	"1"	"0"	"2"	"2"	"0"	"0"	"4"	"0"	"8"	"0"	"0"	"0"	"9"	"2"	"4"	"1"	"2"	"0"	"0"	"3"	"0"	"0"	"0"	"1"	"0"	"0"	"22"	"0"	"4"	"1"	"0"	"0"	"0"	"0"	"4"	"462"	"0"	"0"	"0"	"2"	"1"	"1"	"0"	"0"	"1"	"0"	"4"	"0"	"0"	"1"	"0"	"0"	"0"	"0"	"0"	"1"	"0"	"0"	"0"	"1"	"0"	"0"	"3"	"0"	"0"	"1"	"2"	"1"	"6"	"0"	"0"	"0"	"0"	"0"	"0"	"0"	"908"	"975"	"1131"	"0"	"1"	"0"	"0"	"0"	"0"	"0"	"1"	"1"	"0"	"0"	"0"	"0"	"0"	"0"	"2"	"0"	"0"	"0"	"0"	"0"	"2"	"0"	"0"	"0"	"16"	"1"	"0"	"4"	"0"	"0"	"0"	"0"	"0"	"8"	"0"	"0"	"0"	"7"	"0"	"0"	"1"	"0"	"0"	"1"	"2"	"0"	"1"	"0"	"1"	"0"	"0"	"1"	"0"	"0"	"0"	"0"	"0"	"2"	"1"	"0"	"0"	"1"	"0"	"0"	"5"	"0"	"2"	"0"	"10"	"9"	"2"	"0"	"0"	"0"	"0"	"31"	"0"	"0"	"3"	"1"	"0"	"0"	"0"	"0"	"27"	"0"	"0"	"0"	"1"	"4"	"0"	"0"	"0"	"0"	"0"	"0"	"0"	"0"	"0"	"1"	"1"	"17"	"0"	"0"	"0"	"0"	"0"	"2"	"0"	"0"	"21"	"1"	"5"	"1"	"6"	"0"	"0"	"0"	"0"	"0"	"0"	"0"	"0"	"0"	"3"	"0"	"5"	"0"	"0"	"14"	"2"	"0"	"1"	"1"	"0"	"0"	"0"	"2"	"1"	"4"	"0"	"0"	"2097"	"5"	"8"	"0"	"0"	"1"	"4"	"0"	"0"	"0"	"0"	"0"	"0"	"0"	"0"	"0"	"0"	"0"	"4"	"0"	"1"	"0"	"129"	"0"	"3"	"5"	"0"	"1"	"4"	"8"	"45"	"402"	"0"	"62"	"2"	"2"	"4"	"2"	"0"	"0"	"0"	"0"	"0"	"5"	"796"	"2352"	"1"	"0"	"0"	"0"	"1"	"3"	"1984"	"2"	"629"	"8"	"1"	"0"	"0"	"196"	"0"	"1"	"0"	"0"	"10"	"2983"	"6"	"0"	"0"	"0"	"0"	"0"	"0"	"1"	"0"	"0"	"0"	"0"	"0"	"0"	"0"	"0"	"0"	"0"	"0"	"0"	"0"	"0"	"21"	"1"	"2"	"0"	"15"	"2"	"4"	"1"	"1"	"0"	"4"	"1352"	"2754"	"0"	"0"	"1"	"0"	"0"	"2"	"2"	"0"	"578"	"4204"	"1"	"0"	"11"	"11"	"19"	"75"	"1"	"18"	"5"	"29"	"1019"	"0"	"1556"	"0"	"1"	"1"	"261"	"6"	"1"	"19"	"2"	"0"	"0"	"0"	"3"	"3"	"0"	"7"	"0"	"0"	"0"	"2"	"0"	"0"	"0"	"0"	"0"	"0"	"0"	"0"	"0"	"0"	"4"	"2"	"0"	"0"	"0"	"15"	"6"	"0"	"0"	"0"	"1"	"7"	"3"	"2"	"638"	"24"	"0"	"18"	"0"	"0"	"0"	"0"	"1"	"1"	"0"	"0"	"1"	"0"	"31"	"4"	"0"	"1"	"7"	"1"	"0"	"28"	"5"	"0"	"1"	"0"	"0"	"0"	"5"	"150"	"2"	"0"	"0"	"0"	"0"	"2"	"4"	"0"	"0"	"3"	"0"	"0"	"0"	"1"	"0"	"3"	"0"	"0"	"0"	"0"	"0"	"1"	"0"	"0"	"0"	"0"	"1"	"0"	"1"	"0"	"14"	"0"	"0"	"0"	"7"	"0"	"0"	"640"	"3"	"0"	"1"	"0"	"7"	"3"	"12"	"1143"	"762"	"0"	"2"	"0"	"0"	"8"	"7"	"6"	"0"	"5"	"9"	"1"	"3"	"9"	"0"	"13"	"0"	"38"	"0"	"0"	"1"	"22"	"26"	"0"	"65"	"422"	"4"	"5"	"0"	"3"	"160"	"1"	"12"	"0"	"0"	"0"	"0"	"1"	"2"	"1"	"1"	"2"	"966"	"1"	"90"	"316"	"1"	"1"	"0"	"0"	"1"	"4"	"0"	"1"	"5"	"6"	"0"	"0"	"10"	"0"	"13"	"0"	"1"	"0"	"0"	"3"	"0"	"5"	"0"	"2"	"21"	"501"	"4894"	"1967"	"6"	"6"	"454"	"0"	"1"	"231"	"284"	"0"	"960"	"174"	"15"	"6"	"3"	"0"	"0"	"1"	"2"	"402"	"0"	"0"	"240"	"74"	"792"	"142"	"8"	"1353"	"1"	"3178"	"3"	"12"	"872"	"385"	"0"	"391"	"5474"	"1"	"0"	"0"	"0"	"447"	"7723"	"0"	"0"	"9"	"9"	"127"	"2438"	"1114"	"0"	"0"	"0"	"218"	"3483"	"1372"	"1185"	"0"	"0"	"2"	"0"	"0"	"25"	"0"	"8"	"7"	"1"	"0"	"9"	"7"	"37106"	"0"	"3"	"12"	"5"	"25"	"8"	"3"	"0"	"16"	"16"	"2"	"4"	"11"	"2"	"4"	"10"	"6"	"1"	"1"	"1"	"3"	"2"	"4"	"1"	"0"	"2"	"1"	"1"	"0"	"3"	"42"	"4"	"11"	"0"	"0"	"0"	"959"	"257"	"373"	"569"	"431"	"299"	"876"	"496"	"772"	"0"	"12"	"0"	"2"	"0"	"8"	"23"	"3"	"0"	"3"	"0"	"1"	"1"	"6"	"3"	"2"	"0"	"2"	"3242"	"8"	"1"	"26"	"1"	"3"	"5"	"0"	"0"	"7"	"1"	"9"	"2"	"652"	"5595"	"594"	"648"	"8"	"60"	"127"	"213"	"0"	"1"	"1"	"0"	"5"	"0"	"1"	"1"	"0"	"2"	"9"	"0"	"3"	"0"	"16"	"0"	"25"	"9"	"5"	"1"	"0"	"41"	"0"	"5"	"1170"	"1"	"243"	"0"	"0"	"0"	"0"	"18"	"0"	"0"	"0"	"0"	"0"	"0"	"2"	"0"	"0"	"1"	"0"	"0"	"0"	"0"	"0"	"5"	"1"	"0"	"0"	"0"	"2"	"0"	"1"	"0"	"0"	"0"	"2"	"88"	"2"	"0"	"0"	"0"	"0"	"1"	"2"	"0"	"7"	"1"	"6"	"0"	"0"	"0"	"1"	"0"	"3"	"8"	"0"	"0"	"0"	"0"	"1"	"0"	"0"	"0"	"5"	"4"	"0"	"0"	"0"	"0"	"0"	"0"	"4"	"0"	"0"	"0"	"0"	"0"	"0"	"0"	"1"	"0"	"0"	"1819"	"0"	"0"	"2"	"0"	"3"	"0"	"0"	"0"	"0"	"0"	"0"	"0"	"2"	"0"	"0"	"9"	"1"	"3"	"4"	"2"	"15"	"0"	"9"	"4"	"0"	"0"	"0"	"0"	"0"	"2"	"0"	"0"	"0"	"0"	"1"	"14"	"0"	"2"	"0"	"0"	"4"	"0"	"0"	"1"	"0"	"1"	"0"	"0"	"1"	"4"	"7"	"43"	"0"	"0"	"0"	"0"	"0"	"0"	"0"	"1"	"0"	"2"	"0"	"0"	"3"	"1284"	"750"	"611"	"18"	"0"	"0"	"0"	"3"	"1"	"1"	"0"	"0"	"1"	"0"	"0"	"2"	"0"	"0"	"0"	"1"	"1"	"0"	"0"	"8"	"0"	"1"	"0"	"2"	"0"	"1"	"0"	"1"	"0"	"2"	"0"	"0"	"85"	"0"	"1"	"0"	"0"	"0"	"0"	"0"	"3"	"2"	"0"	"0"	"0"	"3"	"0"	"0"	"8"	"0"	"1"	"2"	"1"	"1"	"0"	"6"	"14"	"0"	"0"	"2"	"0"	"0"	"0"	"0"	"0"	"0"	"4"	"0"	"0"	"645"	"1393"	"1"	"0"	"0"	"1"	"0"	"1"	"2"	"2"	"0"	"0"	"0"	"2"	"1"	"0"	"1"	"0"	"0"	"5"	"0"	"0"	"2"	"0"	"0"	"0"	"0"	"2"	"46"	"2"	"1"	"0"	"1183"	"2"	"12"	"16"	"5"	"5"	"0"	"3"	"16"	"0"	"0"	"0"	"0"	"0"	"1"	"0"	"1"	"2"	"0"	"0"	"0"	"0"	"2"	"0"	"0"	"0"	"2"	"0"	"0"	"1"	"0"	"0"	"22"	"0"	"2"	"0"	"1"	"0"	"0"	"1"	"0"	"1"	"0"	"0"	"11"	"12"	"1"	"4"	"2"	"0"	"0"	"0"	"0"	"0"	"0"	"1"	"0"	"8"	"0"	"1"	"0"	"0"	"1"	"0"	"0"	"0"	"1"	"0"	"12"	"0"	"1"	"0"	"0"	"1"	"0"	"1"	"3"	"7"	"2"	"0"	"0"	"0"	"0"	"0"	"1"	"0"	"1"	"0"	"5"	"0"	"1"	"0"	"1"	"3"	"0"	"0"	"3"	"0"	"0"	"0"	"0"	"6"	"0"	"0"	"0"	"0"	"53"	"10"	"0"	"1"	"66"	"3"	"0"	"4"	"0"	"2"	"0"	"0"	"0"	"0"	"0"	"1"	"0"	"0"	"2"	"12"	"1"	"3"	"0"	"4"	"5"	"0"	"0"	"0"	"0"	"0"	"1"	"0"	"0"	"0"	"13"	"0"	"0"	"0"	"3"	"1"	"0"	"0"	"0"	"0"	"1"	"0"	"1"	"0"	"3"	"0"	"4"	"0"	"0"	"1"	"0"	"0"	"1"	"2"	"1"	"2"	"2"	"0"	"1"	"0"	"0"	"2"	"1"	"0"	"7"	"3"	"1"	"16"	"0"	"1"	"0"	"0"	"0"	"0"	"5"	"3"	"0"	"1"	"0"	"5"	"1"	"16"	"3"	"0"	"0"	"0"	"0"	"0"	"1545"	"21"	"0"	"0"	"0"	"2"	"0"	"0"	"0"	"0"	"0"	"0"	"1"	"0"	"0"	"0"	"0"	"0"	"2"	"0"	"0"	"0"	"0"	"2"	"0"	"0"	"0"	"8"	"1"	"0"	"0"	"1"	"0"	"0"	"1"	"0"	"0"	"0"	"0"	"0"	"0"	"0"	"2"	"0"	"2"	"0"	"0"	"0"	"0"	"1"	"0"	"0"	"0"	"0"	"0"	"2"	"0"	"0"	"0"	"0"	"0"	"0"	"1"	"0"	"0"	"1"	"0"	"0"	"12"	"0"	"18"	"0"	"5"	"4"	"1255"	"1120"	"10"	"33"	"679"	"380"	"1461"	"591"	"1"	"414"	"8"	"516"	"921"	"5"	"681"	"8055"	"1190"	"1461"	"0"	"1"	"2576"	"0"	"0"	"0"	"0"	"0"	"0"	"0"	"0"	"0"	"0"	"12"	"76"	"4"	"24"	"3"	"1"	"786"	"0"	"4"	"0"	"0"	"2"	"18"	"0"	"0"	"0"	"0"	"0"	"0"	"0"	"1"	"0"	"15"	"18"	"0"	"14"	"6"	"1"	"11"	"1"	"12"	"0"	"2"	"1"	"3"	"1"	"1"	"1"	"6"	"3"	"0"	"0"	"0"	"2"	"1"	"0"	"5"	"0"	"159"	"1557"	"2130"	"0"	"0"	"0"	"0"	"0"	"0"	"24"	"0"	"0"	"1"	"38"	"0"	"0"	"6"	"0"	"1"	"44"	"8"	"0"	"0"	"163"	"0"	"11"	"0"	"1"	"0"	"1"	"5"	"0"	"0"	"6"	"0"	"0"	"2"	"0"	"0"	"7"	"2"	"0"	"0"	"0"	"0"	"2"	"2"	"0"	"0"	"3"	"0"	"4"	"0"	"1"	"1"	"0"	"1"	"4"	"1"	"11"	"11"	"0"	"7"	"5"	"0"	"1"	"0"	"1"	"17"	"0"	"10"	"2"	"4"	"0"	"419"	"0"	"0"	"0"	"0"	"0"	"0"	"3"	"3"	"15"	"1"	"8"	"2"	"1"	"2"	"0"	"1"	"0"	"0"	"0"	"11"	"0"	"1"	"3"	"5"	"6"	"0"	"0"	"4"	"0"	"5"	"0"	"1"	"14"	"3"	"5"	"6"	"0"	"0"	"0"	"2"	"1"	"7"	"0"	"5"	"1"	"15"	"0"	"2"	"3"	"0"	"1"	"1"	"1"	"13"	"5"	"0"	"0"	"0"	"9"	"0"	"0"	"5"	"14"	"9"	"0"	"139"	"0"	"0"	"0"	"0"	"0"	"0"	"1"	"0"	"3"	"0"	"0"	"0"	"1"	"0"	"0"	"0"	"6"	"3"	"4"	"1"	"0"	"4"	"1"	"0"	"11"	"9"	"2"	"1298"	"17"	"5"	"97"	"0"	"2"	"1"	"4"	"1"	"0"	"0"	"0"	"0"	"0"	"1"	"0"	"2"	"0"	"0"	"0"	"1"	"1"	"0"	"25"	"5806"	"114"	"4"	"2"	"0"	"1"	"45"	"7"	"1"	"0"	"0"	"1"	"0"	"0"	"0"	"5"	"7"	"0"	"0"	"0"	"0"	"0"	"2"	"1"	"7"	"3"	"0"	"0"	"0"	"23"	"1"	"2"	"0"	"13"	"19"	"0"	"0"	"1"	"0"	"1"	"0"	"19"	"0"	"0"	"0"	"0"	"0"	"0"	"2"	"12"	"0"	"13"	"3"	"0"	"0"	"2"	"1"	"1"	"0"	"1205"	"1145"	"318"	"12"	"2"	"947"	"13"	"5"	"0"	"0"	"0"	"0"	"2"	"16"	"0"	"0"	"1"	"0"	"0"	"2"	"5"	"4"	"0"	"5"	"1"	"4"	"0"	"0"	"0"	"1"	"1339"	"187"	"315"	"29"	"0"	"1059"	"778"	"1738"	"0"	"0"	"0"	"1"	"0"	"1"	"0"	"0"	"0"	"0"	"0"	"0"	"0"	"0"	"0"	"0"	"0"	"0"	"0"	"0"	"0"	"0"	"0"	"0"	"0"	"0"	"0"	"0"	"0"	"0"	"0"	"0"	"0"	"0"	"18246"	"1467"	"115"	"0"	"0"	"0"	"0"	"0"	"0"	"1"	"0"	"8"	"0"	"0"	"1"	"0"	"0"	"1"	"0"	"1"	"0"	"1"	"0"	"0"	"0"	"0"	"1"	"3"	"3"	"0"	"0"	"0"	"0"	"0"	"1"	"0"	"0"	"0"	"3"	"0"	"1"	"0"	"0"	"0"	"1"	"0"	"0"	"0"	"1"	"1"	"5"	"282"	"6"	"2"	"472"	"1057"	"1743"	"335"	"266"	"3"	"7"	"1"	"0"	"13"	"3"	"7"	"2"	"0"	"10"	"4"	"3"	"0"	"0"	"2"	"381"	"1135"	"14"	"1259"	"286"	"166"	"0"	"0"	"0"	"305"	"5"	"97"	"0"	"0"	"1331"	"2640"	"1"	"12220"	"1"	"0"	"0"	"0"	"92"	"766"	"4"	"69"	"1867"	"210"	"122"	"1447"	"0"	"526"	"2920"	"1079"	"3222"	"1457"	"788"	"12"	"1585"	"2298"	"0"	"100"	"4"	"1497"	"1188"	"10"	"358"	"3"	"446"	"885"	"9233"	"143"	"1295"	"8474"	"2963"	"6"	"6"	"0"	"0"	"538"	"8"	"179"	"3281"	"2471"	"156"	"746"	"3"	"410"	"247"	"1486"	"1245"	"1740"	"0"	"617"	"0"	"0"	"0"	"14"	"6879"	"698"	"1"	"8991"	"9"	"103857"	"686"	"131"	"4349"	"563"	"13"	"1629"	"1417"	"1475"	"246"	"314"	"2630"	"1976"	"2946"	"1"	"0"	"0"	"0"	"0"	"0"	"0"	"0"	"0"	"0"	"0"	"0"	"521"	"55"	"2691"	"1179"	"11"	"84"	"865"	"47"	"2510"	"668"	"1"	"1001"	"1213"	"1401"	"1819"	"787"	"0"	"0"	"6"	"307"	"3279"	"14947"	"8388"	"12772"	"200"	"15133"	"426"	"794"	"218"	"614"	"0"	"0"	"627"	"1299"	"44"	"511"	"8"	"3"	"6"	"1"	"0"	"0"	"25"	"6"	"4"	"1"	"0"	"6"	"6"	"57"	"925"	"912"	"415"	"803"	"209"	"0"	"291"	"1"	"9517"	"2131"	"674"	"9"	"0"	"1090"	"2054"	"1302"	"136"	"0"	"3"	"0"	"1"	"0"	"0"	"0"	"1"	"0"	"6"	"0"	"0"	"4819"	"1530"	"0"	"1367"	"5356"	"835"	"2260"	"1120"	"1448"	"1928"	"4359"	"230"	"636"	"2364"	"4"	"0"	"4"	"0"	"1"	"0"	"1"	"0"	"0"	"16"	"0"	"1"	"1"	"0"	"1"	"0"	"0"	"2"	"0"	"0"	"1529"	"1416"	"1483"	"1435"	"1644"	"242"	"3"	"0"	"1"	"0"	"0"	"0"	"0"	"2"	"0"	"0"	"0"	"140"	"4"	"631"	"1790"	"975"	"950"	"1523"	"0"	"0"	"1"	"2386"	"120"	"186"	"19"	"727"	"535"	"628"	"132"	"0"	"1122"	"4"	"1099"	"760"	"77"	"277"	"32"	"1189"	"1417"	"692"	"244"	"481"	"24"	"7"	"66"	"436"	"222"	"17"	"5"	"14"	"1799"	"273"	"545"	"323"	"394"	"739"	"0"	"547"	"62"	"46"	"2"	"134"	"486"	"127"	"191"	"39"	"528"	"108"	"58"	"1335"	"75"	"0"	"1"	"3312"	"347"	"166"	"1537"	"421"	"295"	"11"	"150"	"3"	"253"	"338"	"258"	"969"	"3"	"1174"	"351"	"1015"	"3"	"0"	"342"	"179"	"409"	"113"	"0"	"839"	"1443"	"272"	"202"	"67"	"382"	"1279"	"12"	"3"	"17"	"3"	"20"	"90"	"0"	"3"	"321"	"82"	"11"	"0"	"8"	"0"	"1222"	"2"	"398"	"644"	"391"	"304"	"969"	"861"	"578"	"740"	"683"	"238"	"4"	"439"	"573"	"94"	"374"	"76"	"151"	"104"	"1140"	"1"	"105"	"288"	"39"	"135"	"165"	"5"	"1"	"3"	"552"	"137"	"119"	"181"	"105"	"2902"	"2878"	"3"	"1264"	"244"	"149"	"1537"	"1330"	"508"	"554"	"3"	"605"	"0"	"43"	"1520"	"256"	"237"	"142"	"401"	"2557"	"342"	"0"	"1"	"0"	"3"	"2"	"16"	"343"	"812"	"33"	"0"	"0"	"1"	"1"	"0"	"259"	"581"	"425"	"324"	"564"	"160"	"49"	"0"	"1"	"35440"	"546"	"2377"	"2254"	"30"	"1"	"0"	"1"	"1388"	"7"	"9"	"339"	"208"	"4"	"1098"	"6"	"5090"	"256"	"280"	"7"	"621"	"0"	"0"	"489"	"974"	"112"	"74"	"886"	"2502"	"1287"	"4"	"23"	"6"	"9"	"1487"	"119"	"387"	"229"	"118"	"167"	"1167"	"560"	"1172"	"1"	"58"	"17"	"999"	"33"	"10"	"2"	"0"	"2"	"546"	"622"	"2656"	"492"	"5"	"333"	"978"	"3276"	"1522"	"14"	"14"	"249"	"142"	"905"	"274"	"561"	"639"	"194"	"1"	"18"	"0"	"158"	"151"	"1208"	"5"	"96"	"35"	"19"	"12"	"524"	"108"	"1147"	"542"	"650"	"12"	"0"	"101"	"2"	"22"	"2"	"387"	"1342"	"259"	"473"	"41"	"5"	"464"	"281"	"173"	"499"	"630"	"698"	"659"	"184"	"389"	"4103"	"145"	"4"	"1"	"4"	"5"	"6"	"263"	"9"	"64"	"11"	"0"	"1051"	"1146"	"388"	"51"	"315"	"7"	"591"	"1464"	"414"	"120"	"113"	"486"	"1692"	"4"	"48"	"17"	"0"	"0"	"0"	"0"	"1"	"0"	"65"	"878"	"20"	"1400"	"3"	"879"	"208"	"0"	"0"	"1"	"0"	"1"	"1"	"0"	"0"	"1054"	"0"	"68"	"188"	"721"	"523"	"1"	"4"	"128"	"0"	"2"	"653"	"4"	"2"	"92"	"166"	"0"	"0"	"24"	"16"	"3"	"8"	"42"	"4"	"2"	"0"	"1"	"5"	"4"	"1"	"2"	"83"	"108"	"125"	"222"	"347"	"640"	"1071"	"21"	"1"	"268"	"479"	"37"	"92"	"2"	"6"	"71"	"0"	"1"	"0"	"539"	"1251"	"1272"	"558"	"1421"	"1227"	"139"	"25627"	"23"	"6774"	"1264"	"303"	"26"	"122"	"394"	"3034"	"1"	"0"	"1"	"1478"	"0"	"264"	"236"	"986"	"668"	"880"	"499"	"604"	"793"	"496"	"4"	"1"	"45"	"32"	"6786"	"0"	"2043"	"988"	"436"	"540"	"3"	"1494"	"159"	"1478"	"129"	"643"	"596"	"1342"	"64"	"0"	"486"	"95"	"9"	"1399"	"393"	"2116"	"389"	"1444"	"4409"	"2"	"298"	"1518"	"4"	"227"	"152"	"120"	"1921"	"129"	"2"	"0"	"807"	"817"	"86"	"6"	"44"	"2"	"1144"	"499"	"113"	"444"	"80"	"239"	"37"	"667"	"156"	"31"	"8"	"1"	"115"	"32"	"190"	"2"	"1025"	"587"	"56"	"311"	"454"	"386"	"293"	"0"	"0"	"7692"	"1"	"439"	"1247"	"610"	"1253"	"440"	"21"	"0"	"5"	"9"	"4"	"2"	"2"	"0"	"295"	"1"	"38"	"4711"	"315"	"0"	"0"	"2"	"0"	"1"	"896"	"5"	"1660"	"58"	"3"	"434"	"650"	"1126"	"24"	"170"	"0"	"1"	"1"	"1"	"247"	"982"	"3397"	"19"	"203"	"303"	"550"	"428"	"218"	"574"	"845"	"525"	"408"	"0"	"7"	"1235"	"735"	"3272"	"30"	"316"	"64"	"360"	"0"	"0"	"217"	"95"	"22"	"86"	"695"	"379"	"0"	"76"	"2541"	"700"	"1"	"4"	"287"	"0"	"1359"	"0"	"397"	"0"	"742"	"1"	"1"	"111"	"20"	"340"	"345"	"900"	"787"	"4617"	"6"	"245"	"4"	"2940"	"267"	"633"	"513"	"1270"	"1346"	"1"	"0"	"0"	"0"	"70"	"2"	"127"	"12446"	"144"	"0"	"139"	"275"	"494"	"215"	"946"	"444"	"24"	"24"	"85"	"991"	"366"	"1056"	"484"	"66"	"1393"	"1833"	"505"	"1555"	"6"	"7"	"1468"	"3514"	"584"	"1280"	"1278"	"1212"	"406"	"310"	"2300"	"976"	"473"	"9"	"1580"	"0"	"0"	"1"	"0"	"0"	"0"	"0"	"0"	"1"	"0"	"0"	"0"	"0"	"0"	"0"	"4"	"0"	"11"	"1"	"1"	"0"	"0"	"15531"	"25"	"0"	"0"	"12"	"0"	"0"	"1"	"0"	"85"	"137"	"139"	"0"	"0"	"1737"	"592"	"76"	"149"	"550"	"281"	"438"	"37"	"52"	"573"	"1553"	"416"	"472"	"8"	"3"	"543"	"193"	"236"	"4295"	"549"	"0"	"1181"	"5"	"154"	"24"	"127"	"8"	"851"	"1812"	"14"	"17"	"48"	"26"	"5"	"4"	"133"	"413"	"327"	"210"	"0"	"668"	"955"	"1282"	"841"	"30"	"1"	"664"	"126"	"451"	"0"	"1"	"0"	"1"	"16"	"7878"	"389"	"5"	"2716"	"328"	"2"	"0"	"42"	"3"	"758"	"1325"	"69"	"747"	"578"	"3"	"1"	"45"	"360"	"226"	"168"	"4019"	"808"	"189"	"1"	"1"	"313"	"319"	"280"	"119"	"7"	"746"	"724"	"2327"	"54"	"281"	"585"	"2791"	"302"	"26"	"501"	"536"	"773"	"922"	"90"	"220"	"19"	"917"	"12"	"4"	"512"	"90"	"3916"	"13279"	"720"	"474"	"1599"	"225"	"7"	"636"	"433"	"1925"	"1078"	"1402"	"4045"	"297"	"1651"	"853"	"2021"	"1065"	"7645"	"473"	"421"	"975"	"362"	"10"	"532"	"1798"	"972"	"227"	"305"	"11"	"21"	"1082"	"1856"	"1335"	"1110"	"1222"	"246"	"402"	"306"	"1142"	"1823"	"594"	"29"	"1878"	"10468"	"1109"	"946"	"1209"	"0"	"16"	"3669"	"393"	"522"	"290"	"74"	"844"	"1419"	"219"	"361"	"24"	"672"	"653"	"5583"	"652"	"286"	"6"	"2"	"8"	"4"	"6"	"20"	"396"	"374"	"1140"	"331"	"404"	"93"	"109"	"170"	"762"	"0"	"1206"	"0"	"100"	"216"	"91"	"8"	"267"	"512"	"378"	"806"	"818"	"718"	"270"	"447"	"362"	"147"	"0"	"34"	"42"	"283"	"1017"	"669"	"1"	"463"	"3541"	"1872"	"1"	"0"	"0"	"796"	"30"	"1"	"0"	"0"	"2"	"2"	"8273"	"77"	"2"	"1477"	"2230"	"6"	"216"	"600"	"566"	"9"	"7"	"160"	"3"	"0"	"9"	"891"	"2650"	"1027"	"5"	"516"	"837"	"193"	"27"	"1090"	"1154"	"722"	"1202"	"10"	"0"	"840"	"124"	"464"	"89"	"26"	"630"	"361"	"922"	"0"	"1220"	"12"	"566"	"1593"	"985"	"355"	"1822"	"2401"	"14"	"495"	"16"	"0"	"0"	"0"	"99"	"3"	"461"	"1343"	"125"	"257"	"19"	"0"	"371"	"857"	"5"	"239"	"409"	"177"	"2"	"0"	"21"	"178"	"5016"	"0"	"11"	"9"	"3"	"881"	"1346"	"153"	"17"	"60"	"7"	"0"	"2"	"5"	"149"	"1070"	"235"	"0"	"244"	"442"	"35"	"6"	"0"	"0"	"421"	"3"	"468"	"210"	"422"	"1576"	"238"	"0"	"0"	"4"	"10"	"3398"	"176"	"1025"	"730"	"46"	"25"	"138"	"59"	"408"	"5"	"588"	"29"	"360"	"443"	"463"	"45"	"859"	"2"	"831"	"742"	"580"	"375"	"319"	"106"	"762"	"651"	"5"	"3"	"1"	"22"	"719"	"3"	"192"	"2"	"541"	"1856"	"2"	"2"	"315"	"15"	"591"	"146"	"656"	"43"	"39"	"156"	"597"	"1225"	"149"	"154"	"35"	"2185"	"73"	"51"	"887"	"3"	"155"	"0"	"0"	"8"	"2853"	"455"	"431"	"1447"	"499"	"7"	"150"	"1703"	"266"	"461"	"1"	"844"	"1129"	"1420"	"245"	"185"	"2556"	"1578"	"178"	"4"	"844"	"47"	"45"	"1444"	"200"	"818"	"305"	"10"	"256"	"24"	"7"	"6080"	"2093"	"2"	"0"	"3957"	"126"	"154"	"661"	"143"	"183"	"903"	"96"	"1151"	"35"	"523"	"128"	"1210"	"2"	"597"	"1537"	"146"	"3"	"271"	"206"	"125"	"288"	"233"	"2608"	"5"	"609"	"647"	"1"	"29"	"16"	"166"	"1517"	"0"	"568"	"6"	"0"	"43"	"296"	"261"	"40"	"9"	"1213"	"2"	"17"	"0"	"5"	"996"	"3"	"153"	"2"	"2"	"55"	"101"	"17"	"135"	"27"	"268"	"402"	"1221"	"214"	"549"	"472"	"1494"	"557"	"2152"	"715"	"390"	"2177"	"283"	"28"	"1"	"156"	"555"	"1248"	"1223"	"23"	"2088"	"9"	"23"	"0"	"184"	"6"	"314"	"416"	"1747"	"822"	"868"	"189"	"35"	"518"	"194"	"7"	"26"	"23"	"720"	"1486"	"386"	"26"	"252"	"194"	"1154"	"4"	"572"	"0"	"11"	"53"	"543"	"610"	"1186"	"12"	"1437"	"436"	"713"	"131"	"98"	"977"	"0"	"1"	"505"	"4"	"57"	"25"	"1382"	"1"	"0"	"470"	"336"	"898"	"338"	"72"	"21"	"583"	"278"	"13"	"587"	"3"	"15"	"243"	"321"	"406"	"1066"	"933"	"8"	"97"	"70"	"721"	"3524"	"36"	"23"	"672"	"1503"	"141"	"0"	"4"	"173"	"446"	"856"	"185"	"152"	"167"	"364"	"2278"	"0"	"9087"	"416"	"637"	"229"	"0"	"0"	"2"	"527"	"269"	"1337"	"1298"	"121"	"2186"	"1116"	"1311"	"231"	"1"	"1"	"627"	"724"	"148"	"142"	"3325"	"4"	"9"	"21"	"27"	"16"	"21"	"493"	"8"	"0"	"2"	"16"	"66"	"4"	"32"	"402"	"487"	"92"	"195"	"109"	"0"	"3"	"0"	"2"	"0"	"231"	"1"	"23"	"822"	"369"	"8"	"22"	"3004"	"552"	"327"	"39"	"103"	"7"	"816"	"445"	"1055"	"981"	"317"	"2213"	"873"	"711"	"144"	"197"	"1"	"0"	"4"	"213"	"280"	"36"	"416"	"829"	"157"	"6"	"393"	"1251"	"1338"	"48"	"241"	"52"	"206"	"11"	"45"	"422"	"17"	"1"	"11"	"3"	"737"	"107"	"3497"	"579"	"13"	"1933"	"503"	"409"	"1"	"0"	"0"	"424"	"6"	"2430"	"30"	"810"	"119"	"890"	"2"	"2"	"3"	"5"	"0"	"238"	"94"	"992"	"3222"	"6"	"2"	"802"	"0"	"0"	"0"	"677"	"0"	"2"	"1"	"0"	"1457"	"41"	"2"	"4874"	"1452"	"581"	"133"	"210"	"978"	"36"	"158"	"500"	"54"	"6"	"1072"	"1"	"0"	"0"	"1284"	"5"	"32"	"1614"	"7"	"677"	"1"	"14"	"705"	"1"	"131"	"409"	"1318"	"376"	"1167"	"480"	"1446"	"8"	"1210"	"41"	"370"	"433"	"150"	"29"	"4148"	"2414"	"572"	"788"	"201"	"29"	"441"	"155"	"915"	"679"	"520"	"1522"	"48"	"2221"	"190"	"1"	"0"	"1024"	"0"	"0"	"0"	"1"	"325"	"3"	"11"	"0"	"0"	"0"	"1"	"353"	"7"	"552"	"24"	"957"	"555"	"130"	"1"	"583"	"776"	"2"	"164"	"807"	"86"	"717"	"920"	"1632"	"55"	"218"	"687"	"0"	"0"	"0"	"1"	"18"	"38"	"1228"	"9"	"1136"	"0"	"346"	"1557"	"436"	"1023"	"0"	"408"	"345"	"0"	"1"	"0"	"1"	"17"	"0"	"0"	"2"	"2"	"0"	"1"	"0"	"0"	"0"	"0"	"76"	"1"	"2"	"3"	"277"	"1"	"262"	"5"	"4241"	"205"	"1"	"896"	"0"	"1"	"129"	"773"	"296"	"198"	"80"	"275"	"76"	"248"	"45"	"155"	"445"	"574"	"985"	"865"	"525"	"7"	"801"	"1128"	"1"	"1"	"469"	"152"	"548"	"1"	"372"	"645"	"503"	"802"	"626"	"952"	"1706"	"0"	"0"	"0"	"0"	"0"	"0"	"12"	"31"	"115"	"0"	"0"	"0"	"0"	"0"	"0"	"0"	"5"	"469"	"534"	"626"	"606"	"177"	"8"	"518"	"352"	"69"	"1178"	"0"	"63"	"0"	"0"	"0"	"5"	"46"	"1"	"6"	"1"	"617"	"947"	"278"	"1716"	"0"	"8"	"1209"	"33"	"119"	"2"	"812"	"40"	"617"	"194"	"1"	"258"	"1975"	"158"	"805"	"5"	"8"	"253"	"26"	"0"	"5"	"3"	"4"	"0"	"0"	"1"	"52"	"610"	"8"	"9"	"52"	"271"	"657"	"1"	"1"	"0"	"1"	"6"	"1093"	"592"	"1285"	"981"	"1216"	"798"	"817"	"1817"	"4"	"30"	"3"	"4"	"0"	"10"	"0"	"93"	"0"	"7012"	"5"	"0"	"4002"	"1"	"887"	"1303"	"4"	"8"	"20"	"4"	"0"	"1060"	"45"	"28"	"14"	"4"	"2"	"0"	"1579"	"30"	"1953"	"566"	"334"	"0"	"1"	"205"	"2104"	"589"	"5017"	"273"	"472"	"2"	"128"	"446"	"219"	"67"	"5"	"300"	"522"	"779"	"786"	"1"	"0"	"127"	"409"	"894"	"12"	"882"	"42"	"137"	"246"	"0"	"0"	"1"	"0"	"0"	"959"	"0"	"1"	"1"	"5"	"5943"	"4"	"0"	"0"	"3"	"0"	"145"	"435"	"10"	"6"	"8"	"0"	"31"	"0"	"0"	"24"	"272"	"6"	"279"	"288"	"2"	"9"	"377"	"13"	"1"	"0"	"232"	"172"	"1138"	"108"	"1129"	"13947"	"557"	"185"	"74"	"1"	"4"	"2"	"1227"	"348"	"842"	"260"	"0"	"1"	"1"	"66"	"1"	"25"	"37"	"29"	"5"	"34"	"2051"	"378"	"184"	"730"	"1195"	"2"	"12"	"775"	"51"	"94"	"69"	"377"	"4231"	"252"	"0"	"5"	"1136"	"1097"	"16"	"177"	"2"	"618"	"80"	"253"	"738"	"901"	"971"	"2328"	"649"	"2022"	"119"	"174"	"4"	"100"	"24"	"0"	"4"	"959"	"1681"	"13"	"254"	"818"	"123"	"1"	"318"	"576"	"259"	"42"	"906"	"892"	"121"	"607"	"3276"	"1237"	"23"	"227"	"298"	"4"	"2414"	"295"	"263"	"445"	"304"	"23"	"10"	"2422"	"1720"	"688"	"1"	"2714"	"171"	"245"	"856"	"11262"	"6"	"1"	"1"	"1"	"18"	"4"	"5"	"0"	"0"	"558"	"5"	"2"	"328"	"7"	"155"	"997"	"406"	"642"	"607"	"15"	"0"	"0"	"2"	"1"	"19"	"0"	"0"	"14127"	"219"	"1049"	"50"	"0"	"47"	"1"	"1478"	"1"	"0"	"0"	"0"	"0"	"1"	"10"	"294"	"0"	"10"	"247"	"1008"	"376"	"317"	"907"	"674"	"166"	"425"	"2"	"0"	"92"	"29"	"157"	"372"	"7"	"837"	"95"	"49"	"1008"	"18"	"34"	"10"	"0"	"0"	"377"	"0"	"1"	"4"	"0"	"0"	"2"	"285"	"25"	"99"	"11"	"805"	"3019"	"1"	"0"	"84"	"1"	"0"	"0"	"0"	"0"	"105"	"2"	"995"	"8"	"537"	"1012"	"1"	"1"	"0"	"5811"	"2"	"2"	"359"	"93"	"1584"	"0"	"584"	"254"	"5"	"0"	"243"	"236"	"514"	"1"	"0"	"477"	"638"	"2751"	"0"	"0"	"1"	"144"	"16"	"1020"	"911"	"143"	"479"	"85"	"393"	"54"	"2163"	"456"	"114"	"299"	"3"	"17"	"600"	"832"	"1020"	"1140"	"2"	"380"	"264"	"224"	"614"	"1191"	"542"	"815"	"1023"	"924"	"0"	"3"	"3"	"12"	"17"	"618"	"13"	"1320"	"1"	"1"	"1"	"0"	"1"	"2"	"3"	"8"	"25"	"29"	"4"	"175"	"31"	"65"	"1430"	"1"	"32"	"20"	"3086"	"955"	"1182"	"1170"	"428"	"208"	"266"	"1751"	"897"	"1914"	"198"	"1021"	"238"	"524"	"7"	"7"	"14"	"89"	"0"	"8"	"1"	"893"	"394"	"143"	"12"	"1331"	"280"	"20"	"1816"	"373"	"1709"	"95"	"310"	"3976"	"30"	"716"	"677"	"6"	"2051"	"1121"	"0"	"263"	"0"	"2959"	"496"	"6151"	"1858"	"0"	"126"	"35"	"25"	"244"	"233"	"554"	"116"	"393"	"248"	"1276"	"1144"	"396"	"359"	"464"	"193"	"1088"	"2"	"0"	"312"	"1454"	"265"	"48"	"1250"	"112"	"8534"	"495"	"13"	"743"	"4012"	"633"	"9"	"7145"	"16"	"88"	"1170"	"1"	"148"	"407"	"0"	"1299"	"400"	"390"	"35"	"444"	"1445"	"0"	"417"	"621"	"10"	"5"	"78"	"115"	"1587"	"157"	"3625"	"146"	"216"	"537"	"2826"	"9793"	"366"	"10361"	"2"	"20"	"8"	"368"	"33"	"3"	"332"	"4119"	"4606"	"3412"	"2"	"29"	"15"	"319"	"15"	"171"	"23"	"1"	"30"	"0"	"440"	"5"	"2628"	"164"	"486"	"5607"	"2"	"0"	"258"	"411"	"673"	"5"	"113"	"311"	"128"	"3594"	"1595"	"1691"	"592"	"22"	"246"	"1602"	"1373"	"3669"	"3"	"4"	"53"	"16"	"12"	"761"	"364"	"315"	"291"	"641"	"362"	"622"	"161"	"173"	"982"	"27"	"17"	"5339"	"1332"	"0"	"3"	"864"	"7790"	"219"	"1281"	"601"	"537"	"428"	"491"	"165"	"0"	"1"	"99"	"1"	"229"	"280"	"2"	"1718"	"893"	"11"	"128"	"546"	"17"	"661"	"0"	"0"	"40"	"6"	"456"	"7"	"164"	"1"	"1319"	"1316"	"1"	"46"	"1401"	"1655"	"143"	"75"	"565"	"1"	"4"	"0"	"0"	"1"	"0"	"322"	"271"	"1"	"127"	"35"	"748"	"31"	"391"	"641"	"0"	"268"	"444"	"507"	"1402"	"196"	"1835"	"1764"	"317"	"6"	"0"	"6"	"389"	"1922"	"42"	"3"	"57"	"66"	"21"	"53"	"822"	"135"	"9"	"851"	"866"	"278"	"71"	"2"	"6"	"0"	"1"	"1"	"378"	"120"	"0"	"359"	"23"	"123"	"489"	"413"	"819"	"3379"	"2432"	"7"	"55"	"712"	"58"	"1"	"5"	"0"	"1"	"0"	"0"	"0"	"789"	"1409"	"6"	"584"	"1391"	"3326"	"627"	"229"	"963"	"233"	"1957"	"203"	"34"	"24"	"200"	"940"	"111"	"5980"	"2"	"185"	"19"	"148"	"229"	"1848"	"23"	"186"	"0"	"1"	"14"	"792"	"102"	"15"	"0"	"698"	"7"	"3"	"9"	"4"	"1981"	"8"	"292"	"34"	"138"	"2130"	"41"	"369"	"1289"	"12"	"680"	"1790"	"158"	"617"	"0"	"0"	"318"	"836"	"8"	"708"	"65"	"23"	"1868"	"708"	"568"	"271"	"0"	"3"	"0"	"0"	"0"	"0"	"0"	"0"	"388"	"237"	"3718"	"8"	"1"	"19"	"124"	"258"	"709"	"146"	"235"	"766"	"1712"	"617"	"619"	"452"	"561"	"1917"	"3"	"27"	"0"	"0"	"0"	"1029"	"544"	"1"	"0"	"804"	"4"	"20"	"26"	"7521"	"7"	"5405"	"385"	"418"	"10"	"247"	"196"	"18"	"56"	"430"	"12"	"0"	"3"	"8"	"16"	"298"	"304"	"205"	"200"	"4652"	"1370"	"1636"	"3"	"124"	"4195"	"35"	"0"	"0"	"617"	"320"	"175"	"515"	"512"	"340"	"23"	"387"	"3"	"2548"	"915"	"439"	"435"	"1"	"2"	"344"	"342"	"64"	"7051"	"307"	"125"	"442"	"3"	"299"	"101"	"3101"	"450"	"2"	"41"	"0"	"0"	"3102"	"63"	"21"	"7"	"2"	"671"	"3132"	"759"	"0"	"1367"	"0"	"0"	"254"	"251"	"243"	"27"	"439"	"1248"	"7"	"333"	"404"	"122"	"0"	"9"	"51"	"2"	"10"	"941"	"671"	"585"	"216"	"1186"	"2164"	"347"	"335"	"0"	"0"	"1372"	"6"	"1867"	"3"	"1521"	"81"	"1048"	"46"	"1439"	"634"	"13"	"0"	"0"	"899"	"195"	"1078"	"380"	"362"	"0"	"0"	"0"	"52"	"3"	"160"	"1428"	"493"	"891"	"8"	"199"	"534"	"2"	"3"	"0"	"5"	"1"	"0"	"4"	"1"	"258"	"705"	"8"	"50"	"402"	"319"	"434"	"57"	"49"	"373"	"5"	"943"	"1140"	"889"	"72"	"830"	"686"	"0"	"2"	"223"	"5"	"1"	"3"	"0"	"253"	"44"	"903"	"182"	"1249"	"15"	"1903"	"423"	"347"	"0"	"3"	"16"	"46"	"24"	"445"	"102"	"235"	"444"	"51"	"753"	"250"	"579"	"13"	"453"	"159"	"129"	"84"	"3"	"1"	"24"	"188"	"579"	"0"	"53"	"6592"	"876"	"5"	"223"	"72"	"536"	"140"	"308"	"273"	"262"	"1"	"196"	"311"	"288"	"599"	"247"	"439"	"503"	"349"	"0"	"80"	"254"	"495"	"202"	"1838"	"0"	"105"	"6"	"63"	"7452"	"2"	"1253"	"84"	"967"	"4"	"18"	"199"	"0"	"0"	"729"	"1374"	"14"	"12"	"90"	"122"	"94"	"12"	"2"	"558"	"249"	"280"	"109"	"840"	"863"	"1137"	"0"	"168"	"1318"	"1"	"5"	"81"	"81"	"5"	"388"	"13"	"18"	"457"	"71"	"223"	"165"	"92"	"1512"	"447"	"6"	"5"	"162"	"2"	"55"	"15"	"478"	"4"	"11"	"0"	"20"	"702"	"166"	"403"	"0"	"1029"	"0"	"0"	"0"	"370"	"62"	"30"	"42"	"51"	"41"	"7"	"308"	"1"	"4"	"181"	"132"	"154"	"427"	"133"	"0"	"0"	"1634"	"804"	"0"	"4"	"1"	"4721"	"12"	"995"	"57"	"130"	"714"	"442"	"156"	"974"	"57"	"50"	"686"	"138"	"260"	"135"	"204"	"23"	"3849"	"0"	"4"	"1789"	"1238"	"10"	"1214"	"426"	"337"	"358"	"164"	"1754"	"1059"	"635"	"998"	"180"	"2917"	"176"	"0"	"0"	"0"	"2"	"469"	"386"	"0"	"1"	"1"	"0"	"0"	"0"	"26"	"1486"	"280"	"2726"	"402"	"252"	"247"	"777"	"341"	"3"	"8"	"4"	"598"	"3"	"877"	"212"	"159"	"11"	"2"	"1"	"0"	"1264"	"1007"	"438"	"113"	"305"	"2"	"48"	"1"	"6"	"0"	"20"	"9"	"434"	"141"	"366"	"264"	"132"	"822"	"0"	"4"	"2"	"1"	"1224"	"665"	"1999"	"117"	"1"	"0"	"484"	"83"	"103"	"67"	"2"	"1"	"0"	"2767"	"1"	"115"	"406"	"705"	"2"	"0"	"0"	"966"	"0"	"1598"	"90"	"1"	"2"	"816"	"1180"	"19"	"177"	"545"	"372"	"1604"	"99"	"3"	"1"	"123"	"524"	"335"	"1851"	"142"	"0"	"0"	"0"	"0"	"0"	"247"	"3"	"0"	"2"	"13"	"264"	"672"	"100"	"431"	"0"	"0"	"5"	"52"	"447"	"0"	"92"	"0"	"0"	"0"	"9"	"0"	"319"	"204"	"11013"	"575"	"371"	"2475"	"438"	"5"	"9"	"0"	"135"	"25"	"23"	"0"	"0"	"2"	"0"	"878"	"1"	"527"	"393"	"125"	"6"	"66"	"446"	"5"	"1"	"0"	"3"	"0"	"91"	"7"	"543"	"535"	"0"	"3"	"423"	"318"	"16"	"289"	"187"	"280"	"146"	"11"	"633"	"154"	"258"	"33"	"0"	"1"	"369"	"334"	"784"	"549"	"110"	"1269"	"1758"	"31"	"1257"	"2"	"2"	"4"	"14"	"1"	"0"	"184"	"5"	"4"	"186"	"103"	"261"	"592"	"533"	"1"	"10"
"SAMN09738857"	"604"	"0"	"1399"	"1"	"0"	"0"	"86"	"1"	"379"	"56"	"173"	"322"	"12010"	"563"	"416"	"82"	"2875"	"2"	"6"	"1"	"4"	"2"	"5"	"4"	"20"	"260"	"144"	"68"	"2938"	"409"	"22"	"174166"	"350"	"31"	"237"	"39"	"1375"	"281"	"106"	"251"	"1048"	"97"	"998"	"421"	"304"	"104"	"519"	"73"	"0"	"321"	"516"	"1392"	"4304"	"6"	"0"	"828"	"5870"	"440"	"187"	"482"	"29"	"122"	"245"	"112"	"142"	"992"	"34"	"33"	"108"	"253"	"2959"	"172"	"699"	"155"	"128"	"33"	"510"	"1902"	"237"	"177"	"244"	"323"	"106"	"4"	"545"	"295"	"4"	"1"	"3"	"7"	"3"	"2"	"12"	"146"	"256"	"720"	"391"	"191"	"5"	"669"	"1900"	"515"	"302"	"393"	"233"	"698"	"11"	"687"	"223"	"57"	"624"	"98"	"732"	"52"	"66"	"53"	"963"	"343"	"94"	"11"	"782"	"363"	"338"	"511"	"9"	"23"	"139"	"222"	"99"	"189"	"110"	"9615"	"26"	"29"	"172"	"13"	"358"	"94"	"131"	"726"	"239"	"270"	"208"	"332"	"1667"	"487"	"216"	"193"	"17"	"142"	"119"	"948"	"23"	"342"	"288"	"540"	"72"	"6378"	"514"	"358"	"73"	"386"	"925"	"349"	"421"	"314"	"101"	"925"	"96"	"1400"	"252"	"9"	"216"	"1478"	"2035"	"3088"	"2621"	"1420"	"1223"	"13"	"339"	"158"	"36"	"2"	"338"	"1"	"1042"	"157"	"7"	"207"	"578"	"416"	"404"	"1095"	"167"	"169"	"4"	"560"	"4172"	"666"	"197"	"223"	"195"	"342"	"90"	"612"	"436"	"267"	"469"	"393"	"398"	"103"	"338"	"181"	"416"	"324"	"125"	"1301"	"259"	"219"	"97"	"1458"	"108"	"1463"	"188"	"119"	"151"	"298"	"17"	"23"	"3"	"2959"	"433"	"81"	"403"	"344"	"186"	"42"	"17"	"177"	"66"	"190"	"291"	"1068"	"388"	"95"	"586"	"149"	"641"	"317"	"1038"	"46"	"369"	"3"	"763"	"443"	"1435"	"0"	"2"	"200"	"423"	"619"	"2681"	"432"	"0"	"148"	"210"	"1"	"1"	"2"	"14"	"4"	"8"	"245"	"59"	"5"	"17"	"8"	"22"	"0"	"1"	"1"	"4"	"326"	"244"	"7"	"124"	"1"	"74"	"4"	"2"	"2"	"388"	"353"	"123"	"11"	"5"	"856"	"1325"	"222"	"95"	"131"	"355"	"380"	"226"	"0"	"3"	"3033"	"21"	"135"	"7"	"139"	"2651"	"0"	"223"	"3952"	"554"	"21454"	"46"	"83"	"1636"	"39"	"2090"	"150"	"6"	"138"	"1339"	"624"	"2"	"859"	"150"	"123"	"113"	"677"	"169"	"465"	"401"	"71"	"2"	"0"	"1607"	"203"	"305"	"196"	"325"	"86"	"281"	"1051"	"190"	"77"	"113"	"0"	"1580"	"1328"	"86"	"419"	"1162"	"4"	"3683"	"5425"	"1328"	"38"	"104"	"813"	"15"	"557"	"1026"	"886"	"129"	"406"	"644"	"141"	"665"	"5"	"320"	"257"	"310"	"33"	"1717"	"88"	"396"	"65"	"3850"	"378"	"1858"	"323"	"1437"	"321"	"242"	"475"	"1278"	"330"	"3434"	"277"	"0"	"260"	"99"	"1650"	"126"	"0"	"619"	"1638"	"166"	"562"	"7060"	"3"	"228"	"161"	"81"	"122"	"43"	"454"	"166"	"973"	"1"	"247"	"463"	"0"	"399"	"372"	"1558"	"462"	"205"	"1700"	"1252"	"229"	"547"	"9"	"2"	"849"	"1197"	"75"	"895"	"944"	"1730"	"406"	"325"	"171"	"538"	"32"	"291"	"283"	"269"	"118"	"74"	"99"	"1184"	"302"	"771"	"211"	"204"	"475"	"278"	"725"	"1219"	"6"	"749"	"46"	"85"	"17"	"597"	"51"	"696"	"408"	"407"	"163"	"120"	"15"	"208"	"27"	"226"	"1868"	"187"	"97"	"198"	"160"	"99"	"425"	"375"	"1"	"60"	"1095"	"170"	"9236"	"114"	"317"	"10"	"460"	"939"	"156"	"1049"	"339"	"120"	"109"	"8"	"1274"	"168"	"1363"	"234"	"1312"	"135"	"105"	"149"	"20"	"1110"	"98"	"1021"	"1194"	"4"	"174"	"8742"	"13"	"13"	"620"	"630"	"124"	"412"	"77"	"155"	"785"	"936"	"322"	"90"	"14"	"44"	"118"	"176"	"253"	"56"	"1393"	"608"	"1276"	"834"	"1568"	"284"	"7"	"1797"	"114"	"1906"	"3345"	"283"	"733"	"1089"	"135"	"1208"	"427"	"2250"	"185"	"1490"	"308"	"258"	"505"	"733"	"3465"	"258"	"1007"	"1042"	"1043"	"387"	"18"	"645"	"285"	"151"	"216"	"266"	"85"	"1027"	"33"	"715"	"265"	"455"	"8"	"3423"	"7088"	"2469"	"648"	"413"	"2"	"59"	"11"	"1000"	"19"	"211"	"834"	"2344"	"123"	"175"	"302"	"6300"	"1431"	"365"	"365"	"61"	"243"	"274"	"14"	"147"	"423"	"646"	"149"	"2470"	"285"	"549"	"233"	"114"	"689"	"348"	"731"	"207"	"97"	"129"	"173"	"519"	"561"	"1519"	"103"	"234"	"11"	"410"	"115"	"1497"	"521"	"1078"	"124"	"764"	"1"	"165"	"122"	"18"	"1267"	"251"	"586"	"390"	"193"	"193"	"26"	"290"	"453"	"297"	"209"	"97"	"24"	"49"	"95"	"930"	"3"	"18"	"152"	"204"	"1253"	"3121"	"199"	"1180"	"394"	"816"	"165"	"69"	"886"	"862"	"141"	"107"	"288"	"1850"	"382"	"383"	"87"	"1182"	"1092"	"1205"	"2840"	"109"	"1283"	"428"	"3"	"6"	"196"	"453"	"8834"	"2046"	"252"	"155"	"388"	"138"	"582"	"271"	"872"	"2060"	"6"	"1960"	"1524"	"301"	"1926"	"769"	"676"	"280"	"1"	"2257"	"1459"	"429"	"687"	"1167"	"12"	"42"	"299"	"479"	"116"	"4"	"71"	"1706"	"180"	"24"	"3"	"475"	"921"	"2474"	"1356"	"56"	"645"	"246"	"5657"	"2062"	"779"	"704"	"857"	"203"	"0"	"1"	"4"	"4"	"60"	"94"	"222"	"7772"	"0"	"2381"	"401"	"76"	"245"	"1"	"8"	"142"	"7"	"0"	"6"	"391"	"12"	"507"	"13"	"594"	"420"	"293"	"373"	"592"	"1"	"127"	"539"	"5404"	"10025"	"91"	"63"	"9788"	"2511"	"64"	"162"	"1014"	"1108"	"79"	"0"	"437"	"1406"	"1894"	"1501"	"1036"	"2"	"318"	"36"	"286"	"60"	"279"	"2561"	"601"	"126"	"1172"	"360"	"390"	"362"	"59"	"198"	"1"	"13"	"0"	"4"	"46"	"99"	"435"	"288"	"4074"	"717"	"150"	"274"	"156"	"34"	"1336"	"0"	"0"	"8"	"106"	"429"	"59"	"151"	"0"	"15"	"480"	"32"	"29"	"62"	"196"	"570"	"282"	"720"	"4555"	"1"	"673"	"1537"	"22"	"0"	"1"	"25"	"253"	"41"	"0"	"22"	"71"	"29"	"169"	"2"	"63"	"42"	"3"	"15"	"23"	"0"	"24"	"1"	"21"	"14"	"2"	"0"	"0"	"14"	"2"	"13"	"4"	"2"	"10"	"12"	"24"	"189"	"7"	"682"	"267"	"815"	"958"	"1735"	"141"	"568"	"195"	"533"	"3601"	"444"	"66"	"25"	"2"	"3450"	"407"	"488"	"367"	"1194"	"435"	"189"	"389"	"506"	"902"	"135"	"2432"	"191"	"454"	"531"	"1836"	"143"	"728"	"801"	"81"	"569"	"8009"	"71"	"439"	"701"	"388"	"219"	"190"	"1794"	"49"	"246"	"762"	"415"	"705"	"2"	"376"	"44"	"655"	"788"	"1734"	"898"	"626"	"683"	"309"	"70"	"388"	"375"	"1371"	"142"	"183"	"888"	"1091"	"137"	"676"	"414"	"190"	"5053"	"836"	"99"	"8"	"287"	"406"	"840"	"21"	"198"	"377"	"1"	"486"	"126"	"593"	"112"	"575"	"1272"	"390"	"10067"	"439"	"274"	"3885"	"1777"	"477"	"2197"	"238"	"687"	"636"	"410"	"199"	"906"	"944"	"22"	"1369"	"1788"	"7"	"361"	"297"	"15"	"110"	"332"	"405"	"819"	"12"	"55"	"868"	"279"	"68"	"973"	"74"	"734"	"1464"	"127"	"1547"	"397"	"358"	"173"	"824"	"1740"	"1465"	"465"	"192"	"217"	"597"	"395"	"38"	"636"	"524"	"295"	"51"	"47"	"7441"	"2272"	"7"	"3730"	"249"	"313"	"185"	"88"	"27"	"2185"	"1088"	"1137"	"770"	"180"	"6734"	"4"	"0"	"13"	"3"	"378"	"138"	"23"	"510"	"157"	"21"	"149"	"866"	"2834"	"272"	"236"	"1419"	"2034"	"1004"	"1094"	"58"	"116"	"2446"	"226"	"325"	"3474"	"5961"	"0"	"80"	"1068"	"316"	"238"	"450"	"2419"	"2310"	"163"	"93"	"39"	"1075"	"822"	"793"	"771"	"64"	"923"	"646"	"1"	"90"	"1069"	"720"	"146"	"174"	"202"	"900"	"550"	"9"	"350"	"218"	"0"	"3077"	"7845"	"272"	"66"	"84"	"1549"	"624"	"586"	"3"	"681"	"124"	"52"	"1010"	"735"	"420"	"1"	"37"	"352"	"282"	"66"	"1"	"974"	"200"	"697"	"4469"	"1524"	"16"	"7491"	"1810"	"199"	"3266"	"314"	"8"	"4415"	"1254"	"93"	"529"	"70"	"612"	"316"	"3906"	"488"	"312"	"5"	"0"	"586"	"18468"	"1332"	"212"	"2"	"222"	"209"	"192"	"105"	"320"	"668"	"278"	"505"	"1226"	"1999"	"1"	"539"	"3177"	"100"	"321"	"107"	"21"	"349"	"8576"	"27"	"2257"	"29"	"421"	"149"	"10"	"299"	"1356"	"3307"	"6"	"0"	"0"	"175"	"31"	"171"	"12280"	"0"	"260"	"25"	"121"	"40"	"1351"	"937"	"694"	"528"	"337"	"127"	"207"	"555"	"589"	"85"	"2279"	"4145"	"12"	"1203"	"515"	"270"	"1"	"1066"	"884"	"4742"	"2166"	"2777"	"970"	"183"	"1317"	"3294"	"225"	"565"	"24"	"1205"	"679"	"772"	"2483"	"927"	"20"	"13"	"754"	"74"	"179"	"194"	"2250"	"9"	"44"	"103"	"114"	"48"	"1391"	"0"	"394"	"36"	"210"	"253"	"390"	"8075"	"412"	"70"	"160"	"195"	"939"	"463"	"2719"	"82"	"14"	"48"	"55"	"828"	"1250"	"250"	"404"	"5"	"975"	"38"	"742"	"588"	"7078"	"5084"	"687"	"206"	"25"	"163"	"1178"	"4"	"678"	"316"	"26"	"2269"	"955"	"307"	"41"	"74"	"95"	"1846"	"473"	"803"	"151"	"13"	"8791"	"572"	"1658"	"2565"	"703"	"215"	"1882"	"76"	"2514"	"128"	"10"	"1"	"681"	"1464"	"195"	"52"	"363"	"425"	"560"	"31"	"587"	"626"	"421"	"843"	"1929"	"341"	"355"	"2109"	"1537"	"405"	"829"	"117"	"34"	"214"	"421"	"328"	"172"	"233"	"4094"	"980"	"1500"	"2777"	"285"	"0"	"542"	"693"	"320"	"1852"	"139"	"1324"	"126"	"92"	"16001"	"7449"	"11"	"209"	"245"	"188"	"15"	"1382"	"55"	"189"	"9"	"52"	"322"	"0"	"70"	"7439"	"183"	"743"	"42"	"210"	"329"	"30"	"248"	"214"	"868"	"283"	"0"	"170"	"168"	"131"	"1216"	"150"	"545"	"6"	"1541"	"1277"	"782"	"836"	"218"	"950"	"852"	"1491"	"5785"	"1948"	"1162"	"792"	"312"	"736"	"537"	"305"	"2376"	"529"	"1650"	"1031"	"142"	"113"	"41"	"641"	"0"	"387"	"3"	"20"	"1463"	"2179"	"104"	"24"	"0"	"1273"	"414"	"374"	"8135"	"3123"	"406"	"0"	"487"	"0"	"1"	"0"	"247"	"188"	"259"	"215"	"10584"	"0"	"973"	"112"	"198"	"345"	"295"	"55"	"209"	"1545"	"867"	"104"	"97"	"2285"	"0"	"0"	"4534"	"301"	"217"	"17"	"1557"	"1959"	"86"	"595"	"1164"	"1515"	"319"	"3"	"0"	"2"	"251"	"2786"	"593"	"45"	"28"	"3040"	"223"	"154"	"133"	"1643"	"690"	"98"	"22"	"144"	"2"	"460"	"32"	"357"	"174"	"473"	"714"	"298"	"355"	"80"	"118"	"784"	"538"	"2305"	"498"	"81"	"5869"	"815"	"410"	"14006"	"1087"	"335"	"16"	"496"	"107"	"42"	"6"	"1598"	"3641"	"2863"	"161"	"1"	"2"	"3"	"646"	"0"	"2176"	"1070"	"11467"	"1"	"640"	"1830"	"121"	"2702"	"556"	"2"	"16"	"3107"	"2948"	"2922"	"3810"	"209"	"255"	"1"	"5887"	"139"	"106"	"82"	"979"	"624"	"116"	"82"	"42"	"2"	"2"	"0"	"3"	"85"	"84"	"249"	"1465"	"57"	"1140"	"2604"	"350"	"80"	"15"	"192"	"1021"	"66"	"9965"	"243"	"98"	"1671"	"360"	"648"	"2587"	"164"	"120"	"442"	"323"	"92"	"1307"	"8"	"99"	"334"	"92"	"104"	"19"	"1699"	"304"	"75"	"225"	"240"	"756"	"1034"	"1482"	"973"	"723"	"636"	"465"	"716"	"29"	"2068"	"192"	"255"	"488"	"171"	"146"	"1655"	"452"	"3196"	"7"	"10601"	"2735"	"542"	"67"	"1056"	"111"	"533"	"227"	"562"	"136"	"345"	"7588"	"82"	"218"	"91"	"809"	"604"	"1311"	"309"	"1210"	"85"	"2161"	"130"	"1387"	"2199"	"2"	"238"	"105"	"854"	"1022"	"454"	"1327"	"758"	"5"	"1793"	"49"	"8298"	"8"	"480"	"900"	"1015"	"758"	"146"	"74"	"649"	"495"	"247"	"670"	"20369"	"6079"	"2395"	"30"	"344"	"0"	"35"	"559"	"2"	"252"	"694"	"37"	"249"	"293"	"1348"	"1582"	"252"	"101"	"226"	"497"	"105"	"59"	"0"	"1526"	"2"	"100"	"159"	"379"	"9189"	"101"	"16"	"2069"	"5"	"4"	"707"	"0"	"527"	"269"	"215"	"772"	"68"	"4005"	"23"	"2056"	"31"	"50"	"724"	"0"	"7218"	"169"	"115"	"5084"	"182"	"2364"	"24"	"2300"	"245"	"416"	"68"	"253"	"3160"	"798"	"219"	"222"	"0"	"218"	"709"	"28"	"351"	"439"	"81"	"304"	"139"	"1081"	"1"	"1899"	"20"	"290"	"59"	"95"	"380"	"1717"	"67"	"694"	"1"	"232"	"689"	"10"	"231"	"2767"	"1004"	"258"	"4206"	"277"	"2458"	"1114"	"1299"	"368"	"214"	"504"	"1969"	"35"	"231"	"1084"	"61"	"2985"	"336"	"23"	"1234"	"2041"	"2"	"4"	"5"	"148"	"341"	"697"	"97"	"34"	"13"	"10"	"716"	"753"	"1111"	"75"	"449"	"0"	"4"	"4265"	"134"	"10142"	"115"	"1207"	"1645"	"387"	"1786"	"126"	"72"	"100"	"838"	"33"	"212"	"1212"	"49"	"11"	"309"	"421"	"506"	"326"	"156"	"4303"	"196"	"0"	"1267"	"856"	"182"	"31"	"699"	"133"	"105"	"754"	"147"	"163"	"2013"	"520"	"7"	"199"	"809"	"10"	"89"	"584"	"546"	"247"	"49"	"330"	"382"	"471"	"1456"	"349"	"586"	"630"	"18"	"136"	"129"	"504"	"45"	"931"	"8"	"249"	"1359"	"80"	"1"	"1220"	"979"	"49"	"539"	"3033"	"494"	"1907"	"70"	"178"	"443"	"295"	"332"	"84"	"1508"	"6011"	"42"	"80"	"473"	"0"	"0"	"771"	"1675"	"3401"	"9"	"649"	"135"	"237"	"3249"	"418"	"32199"	"671"	"281"	"198"	"1573"	"1932"	"252"	"90"	"1811"	"370"	"413"	"217"	"64"	"102"	"312"	"2"	"0"	"160"	"813"	"115"	"3"	"501"	"4160"	"2184"	"97"	"418"	"3008"	"370"	"1926"	"231"	"181"	"322"	"74"	"265"	"367"	"478"	"5312"	"1723"	"363"	"316"	"1805"	"283"	"2"	"1"	"2922"	"874"	"7777"	"239"	"719"	"2239"	"1"	"1070"	"85"	"471"	"1488"	"54"	"2087"	"269"	"33"	"550"	"51"	"113"	"1120"	"557"	"9970"	"841"	"3991"	"26"	"443"	"35"	"40"	"2377"	"11106"	"1165"	"621"	"820"	"193"	"43"	"127"	"1754"	"115"	"94"	"219"	"835"	"69"	"2885"	"624"	"1085"	"4546"	"281"	"1"	"0"	"57"	"3"	"67"	"1293"	"206"	"840"	"1587"	"1036"	"3"	"340"	"0"	"328"	"23"	"230"	"731"	"1"	"0"	"61"	"293"	"0"	"0"	"1"	"0"	"8581"	"550"	"1106"	"581"	"2135"	"1217"	"452"	"981"	"700"	"2"	"5"	"177"	"106"	"470"	"71"	"170"	"234"	"275"	"0"	"887"	"151"	"618"	"206"	"0"	"3708"	"357"	"1264"	"516"	"94"	"3"	"361"	"241"	"86"	"1262"	"1"	"1"	"465"	"112"	"699"	"662"	"137"	"0"	"158"	"325"	"0"	"0"	"0"	"0"	"576"	"307"	"414"	"355"	"217"	"876"	"0"	"1712"	"632"	"5"	"33"	"96"	"189"	"2171"	"2788"	"1729"	"1829"	"0"	"947"	"363"	"9"	"1065"	"584"	"384"	"196"	"6"	"119"	"4228"	"163"	"164"	"54"	"14"	"808"	"1"	"81"	"203"	"224"	"973"	"669"	"147"	"559"	"303"	"58"	"84"	"48"	"1123"	"225"	"139"	"1"	"67"	"1484"	"594"	"1196"	"330"	"2289"	"622"	"338"	"205"	"403"	"2"	"813"	"797"	"335"	"523"	"2017"	"1201"	"1"	"4569"	"541"	"269"	"3461"	"1337"	"653"	"191"	"233"	"21"	"300"	"49"	"741"	"131"	"700"	"35"	"6"	"936"	"690"	"965"	"4153"	"65"	"7"	"25"	"1032"	"219"	"127"	"611"	"1276"	"20"	"256"	"936"	"4018"	"1299"	"100"	"62"	"237"	"736"	"412"	"2107"	"889"	"49"	"711"	"1537"	"932"	"1"	"1"	"1"	"0"	"568"	"814"	"1698"	"300"	"1222"	"8757"	"261"	"1523"	"2153"	"1684"	"266"	"176"	"3094"	"72"	"528"	"283"	"788"	"433"	"815"	"497"	"2931"	"52"	"2297"	"912"	"589"	"794"	"15"	"32"	"1437"	"522"	"144"	"87"	"471"	"277"	"232"	"9214"	"14259"	"555"	"2"	"954"	"241"	"886"	"40"	"10"	"346"	"163"	"937"	"110"	"3563"	"965"	"39815"	"649"	"2209"	"1299"	"241"	"162"	"255"	"1313"	"316"	"294"	"1"	"404"	"1074"	"221"	"10"	"114"	"1342"	"2"	"393"	"218"	"42"	"347"	"134"	"339"	"184"	"102"	"46"	"956"	"417"	"1302"	"107"	"124"	"360"	"204"	"786"	"909"	"264"	"147"	"408"	"1286"	"1741"	"388"	"668"	"153"	"320"	"168"	"108"	"212"	"33"	"72"	"971"	"315"	"488"	"150"	"1171"	"561"	"428"	"8"	"58"	"107"	"1942"	"634"	"1205"	"867"	"190"	"64"	"0"	"102"	"360"	"379"	"452"	"239"	"667"	"3014"	"112"	"539"	"1113"	"1148"	"679"	"426"	"438"	"1754"	"465"	"182"	"638"	"142"	"1290"	"118"	"742"	"570"	"28"	"694"	"301"	"515"	"1743"	"862"	"1952"	"3559"	"149"	"1265"	"51"	"5"	"705"	"305"	"29"	"3"	"115"	"981"	"276"	"319"	"161"	"140"	"459"	"27"	"2"	"6430"	"27"	"177"	"237"	"445"	"141"	"12"	"123"	"128"	"61"	"308"	"424"	"1702"	"465"	"135"	"148"	"180"	"303"	"105"	"87"	"75"	"21"	"3"	"0"	"8860"	"209"	"5653"	"605"	"382"	"335"	"7"	"3"	"26"	"1"	"2"	"0"	"384"	"1542"	"1121"	"174"	"1122"	"400"	"104"	"693"	"482"	"226"	"358"	"255"	"113"	"197"	"322"	"466"	"81"	"550"	"229"	"680"	"1130"	"822"	"1128"	"14"	"16"	"714"	"204"	"1188"	"2267"	"729"	"278"	"1009"	"52"	"246"	"56"	"2313"	"98"	"916"	"111"	"577"	"1336"	"41"	"3171"	"149"	"489"	"1439"	"410"	"1147"	"575"	"1850"	"914"	"304"	"301"	"801"	"95"	"2935"	"378"	"103"	"259"	"196"	"149"	"393"	"8115"	"47"	"28"	"979"	"2229"	"321"	"556"	"506"	"1430"	"0"	"704"	"184"	"102"	"656"	"211"	"24295"	"389"	"62"	"383"	"638"	"335"	"1460"	"2"	"599"	"150"	"217"	"8390"	"338"	"44"	"1523"	"436"	"170"	"471"	"1649"	"568"	"23"	"258"	"1600"	"1619"	"6458"	"4"	"1771"	"47"	"4"	"1327"	"5"	"0"	"2324"	"298"	"928"	"940"	"0"	"64"	"619"	"368"	"3487"	"739"	"1264"	"1606"	"1994"	"601"	"2"	"167"	"3476"	"0"	"171"	"274"	"411"	"2"	"272"	"83"	"151"	"120"	"609"	"2012"	"12"	"73"	"219"	"31"	"1176"	"3"	"222"	"81"	"120"	"0"	"3883"	"3460"	"2360"	"734"	"340"	"1358"	"2"	"152"	"267"	"1067"	"162"	"1161"	"73"	"0"	"281"	"8414"	"6"	"105"	"0"	"2619"	"6"	"4712"	"4455"	"2220"	"2837"	"457"	"552"	"235"	"14227"	"710"	"689"	"1219"	"613"	"84"	"0"	"0"	"2"	"8"	"1"	"0"	"155"	"65"	"872"	"779"	"461"	"601"	"1079"	"1"	"2"	"2"	"0"	"0"	"0"	"2"	"69"	"416"	"207"	"1060"	"1630"	"516"	"185"	"2229"	"0"	"4"	"7"	"179"	"445"	"542"	"98"	"118"	"223"	"629"	"1800"	"603"	"1354"	"1257"	"1339"	"759"	"460"	"711"	"313"	"467"	"89"	"793"	"1000"	"155"	"320"	"47"	"550"	"1259"	"50"	"423"	"150"	"3055"	"601"	"225"	"314"	"124"	"69"	"50"	"319"	"144"	"123"	"394"	"617"	"398"	"41"	"651"	"384"	"48"	"23"	"733"	"75"	"5407"	"391"	"499"	"212"	"268"	"276"	"201"	"314"	"91"	"0"	"0"	"0"	"0"	"0"	"1"	"283"	"2076"	"38"	"286"	"213"	"1003"	"1187"	"2201"	"85"	"1"	"420"	"2"	"280"	"249"	"141"	"445"	"296"	"5"	"23"	"167"	"831"	"4719"	"356"	"762"	"5"	"0"	"245"	"190"	"1441"	"84"	"91"	"262"	"9"	"90"	"255"	"379"	"116"	"739"	"712"	"24"	"82"	"1"	"1"	"54"	"140"	"268"	"9513"	"0"	"0"	"1"	"1533"	"875"	"85"	"0"	"0"	"2"	"238"	"106"	"1"	"3"	"224"	"1011"	"29"	"270"	"32"	"3859"	"134"	"26"	"61"	"281"	"8"	"574"	"95"	"741"	"151"	"1239"	"769"	"9"	"3455"	"111"	"908"	"515"	"33"	"0"	"1083"	"304"	"72"	"179"	"59"	"42"	"170"	"10769"	"254"	"388"	"290"	"159"	"340"	"1042"	"509"	"181"	"254"	"116"	"689"	"78"	"11"	"1292"	"26"	"1"	"80"	"138"	"3381"	"697"	"170"	"194"	"85"	"1318"	"1415"	"336"	"392"	"151"	"191"	"3422"	"1455"	"296"	"345"	"299"	"59"	"220"	"245"	"676"	"20"	"297"	"742"	"365"	"85"	"78"	"11268"	"396"	"1365"	"1470"	"215"	"1430"	"0"	"330"	"353"	"98"	"206"	"1849"	"219"	"545"	"212"	"61"	"137"	"1374"	"1879"	"59"	"11"	"228"	"175"	"2982"	"929"	"517"	"3982"	"2108"	"1211"	"642"	"64"	"181"	"938"	"776"	"7373"	"380"	"4148"	"1049"	"748"	"69"	"785"	"741"	"91"	"765"	"2048"	"271"	"892"	"712"	"819"	"222"	"532"	"985"	"392"	"355"	"4"	"278"	"787"	"270"	"2744"	"0"	"5"	"335"	"128"	"793"	"5803"	"881"	"627"	"498"	"5295"	"210"	"548"	"207"	"526"	"140"	"102"	"371"	"2"	"291"	"39"	"793"	"0"	"0"	"3"	"1572"	"56"	"620"	"753"	"109"	"121"	"971"	"41"	"1607"	"28"	"608"	"110"	"253"	"437"	"4135"	"1394"	"45"	"2"	"1"	"376"	"829"	"105"	"1598"	"156"	"702"	"177"	"203"	"429"	"2"	"36"	"126"	"944"	"17"	"44"	"310"	"86"	"3612"	"497"	"133"	"286"	"293"	"26"	"63"	"475"	"152"	"16"	"688"	"24"	"264"	"86"	"1417"	"457"	"375"	"166"	"215"	"445"	"209"	"159"	"338"	"336"	"82"	"1278"	"747"	"601"	"86"	"390"	"1075"	"609"	"356"	"105"	"774"	"164"	"1763"	"152"	"518"	"27"	"2093"	"56"	"917"	"185"	"191"	"66"	"8771"	"86"	"12828"	"4849"	"195"	"48"	"120"	"42"	"56"	"6398"	"3920"	"867"	"148"	"381"	"84"	"447"	"655"	"312"	"517"	"2703"	"187"	"917"	"2712"	"26"	"37"	"9"	"2684"	"701"	"154"	"157"	"953"	"747"	"21"	"1245"	"180"	"1050"	"70"	"764"	"904"	"473"	"1463"	"37"	"221"	"215"	"281"	"99"	"788"	"96"	"3"	"51"	"1168"	"446"	"205"	"839"	"5091"	"701"	"1"	"178"	"727"	"574"	"220"	"188"	"8"	"16"	"72"	"805"	"1395"	"125"	"219"	"22"	"77"	"3304"	"685"	"2068"	"83"	"5704"	"8"	"398"	"145"	"728"	"1"	"352"	"300"	"4"	"78"	"581"	"18"	"0"	"747"	"783"	"139"	"125"	"681"	"1198"	"1834"	"1264"	"1090"	"17160"	"956"	"51"	"4057"	"3093"	"0"	"1765"	"1436"	"96"	"6"	"1020"	"2646"	"1080"	"2"	"436"	"314"	"0"	"978"	"1"	"1039"	"614"	"75"	"2"	"114"	"65"	"381"	"806"	"42"	"135"	"4"	"110"	"168"	"48"	"235"	"1461"	"373"	"495"	"333"	"17"	"22"	"871"	"7"	"289"	"293"	"1855"	"94"	"210"	"3113"	"54"	"2"	"2090"	"297"	"439"	"510"	"144"	"114"	"0"	"1"	"0"	"1"	"2578"	"3"	"70"	"833"	"25"	"649"	"312"	"248"	"70"	"0"	"62"	"4"	"32"	"1238"	"287"	"25"	"136"	"54"	"370"	"105"	"703"	"34"	"1354"	"973"	"92"	"1031"	"235"	"643"	"49"	"87"	"10288"	"189"	"527"	"553"	"200"	"243"	"44"	"489"	"21"	"5533"	"2"	"0"	"271"	"316"	"119"	"86"	"43"	"106"	"1439"	"144"	"24"	"62"	"2702"	"448"	"189"	"1205"	"807"	"182"	"838"	"37"	"7"	"3795"	"1376"	"36"	"171"	"1377"	"4"	"299"	"390"	"101"	"250"	"1581"	"2264"	"277"	"677"	"196"	"235"	"133"	"325"	"1521"	"0"	"1414"	"1948"	"3055"	"34"	"2"	"702"	"160"	"15"	"4332"	"0"	"428"	"37"	"4"	"645"	"2"	"792"	"324"	"70"	"950"	"16"	"6"	"3"	"350"	"95"	"1208"	"1214"	"29"	"864"	"1"	"4949"	"153"	"1"	"1"	"1"	"0"	"399"	"0"	"3498"	"3039"	"1237"	"1810"	"60"	"260"	"185"	"233"	"25"	"20006"	"164"	"2006"	"0"	"0"	"688"	"2391"	"622"	"313"	"140"	"622"	"298"	"7"	"88"	"11"	"13"	"643"	"51"	"2115"	"714"	"47"	"33"	"43"	"22"	"17"	"276"	"77"	"6379"	"2445"	"1457"	"1"	"379"	"1035"	"291"	"1"	"791"	"307"	"64"	"315"	"1423"	"844"	"282"	"1459"	"1377"	"321"	"3010"	"49"	"170"	"584"	"49"	"6"	"295"	"6360"	"61"	"0"	"115"	"31"	"141"	"190"	"27"	"319"	"3940"	"21"	"1498"	"391"	"1174"	"1052"	"597"	"192"	"285"	"121"	"6049"	"8"	"1"	"1"	"705"	"284"	"3053"	"54"	"217"	"433"	"236"	"79"	"2053"	"1014"	"1015"	"0"	"188"	"1128"	"0"	"42"	"759"	"57"	"471"	"34"	"20"	"123"	"1087"	"110"	"43"	"57"	"11553"	"7"	"81"	"162"	"2763"	"269"	"173"	"255"	"131"	"1913"	"1353"	"3258"	"6275"	"1280"	"1157"	"904"	"742"	"2660"	"30609"	"57"	"1394"	"67"	"100"	"113"	"578"	"212"	"403"	"6320"	"86"	"24"	"7611"	"1"	"702"	"154"	"300"	"1210"	"322"	"413"	"80"	"859"	"234"	"1003"	"914"	"12"	"556"	"1277"	"223"	"428"	"195"	"636"	"292"	"1590"	"792"	"517"	"363"	"280"	"176"	"170"	"1171"	"497"	"47"	"674"	"416"	"173"	"116"	"473"	"101"	"283"	"494"	"4295"	"232"	"434"	"479"	"399"	"75"	"3326"	"27"	"167"	"31"	"86"	"100"	"3728"	"142"	"1024"	"275"	"81"	"3939"	"661"	"829"	"420"	"9"	"926"	"114"	"329"	"140"	"6508"	"1415"	"428"	"1991"	"23"	"2829"	"113"	"141"	"384"	"903"	"1"	"179"	"133"	"490"	"3451"	"170"	"22"	"1869"	"140"	"47"	"7"	"77"	"2941"	"1496"	"1829"	"45"	"202"	"352"	"7102"	"739"	"72"	"861"	"171"	"1772"	"35"	"3"	"68"	"316"	"177"	"803"	"431"	"126"	"536"	"95"	"2"	"0"	"64"	"80"	"195"	"1032"	"1918"	"1206"	"146"	"17"	"2225"	"80"	"823"	"107"	"0"	"328"	"69"	"95"	"24"	"177"	"359"	"1"	"1"	"749"	"95"	"565"	"18"	"616"	"116"	"1616"	"774"	"246"	"1"	"76"	"1292"	"126"	"120"	"477"	"239"	"60"	"107"	"793"	"1639"	"83"	"501"	"851"	"797"	"455"	"3"	"694"	"316"	"733"	"220"	"89"	"111"	"15"	"715"	"1758"	"1203"	"246"	"1"	"817"	"2380"	"920"	"402"	"202"	"364"	"218"	"524"	"754"	"237"	"160"	"6"	"2"	"211"	"663"	"733"	"12"	"150"	"271"	"272"	"10"	"1755"	"32"	"128"	"63"	"0"	"43"	"2425"	"3"	"114"	"768"	"40"	"381"	"533"	"105"	"155"	"2"	"545"	"333"	"340"	"4"	"63"	"8"	"3"	"0"	"10"	"40"	"2"	"9"	"0"	"1105"	"256"	"252"	"4"	"714"	"10"	"1"	"308"	"13"	"2"	"0"	"1"	"0"	"0"	"37"	"0"	"2"	"0"	"0"	"2"	"576"	"0"	"87"	"133"	"241"	"178"	"47"	"260"	"0"	"1"	"0"	"0"	"0"	"0"	"0"	"0"	"0"	"0"	"1"	"4"	"812"	"232"	"1287"	"195"	"21"	"38"	"124"	"194"	"466"	"252"	"5"	"80"	"62"	"233"	"119"	"927"	"894"	"99"	"1320"	"0"	"205"	"0"	"0"	"634"	"451"	"286"	"2152"	"416"	"223"	"207"	"354"	"43"	"258"	"248"	"5698"	"5"	"4823"	"213"	"727"	"1065"	"94"	"0"	"0"	"464"	"22"	"129"	"1149"	"5"	"262"	"852"	"3382"	"14"	"66"	"225"	"62"	"325"	"155"	"200"	"497"	"777"	"2"	"1129"	"1208"	"231"	"129"	"99"	"404"	"2258"	"1419"	"30"	"693"	"305"	"54"	"385"	"4865"	"99"	"230"	"1465"	"143"	"334"	"219"	"186"	"201"	"6615"	"334"	"1448"	"459"	"1292"	"1"	"0"	"1"	"71"	"1"	"2083"	"44"	"1927"	"166"	"1246"	"131"	"46"	"63"	"1891"	"248"	"333"	"3"	"3145"	"122"	"238"	"141"	"99"	"2723"	"81"	"496"	"490"	"4528"	"604"	"511"	"5360"	"24"	"81"	"513"	"131"	"1859"	"95"	"53"	"223"	"1482"	"482"	"120"	"529"	"1305"	"106"	"957"	"1363"	"642"	"448"	"42"	"862"	"1983"	"4507"	"1236"	"821"	"242"	"1328"	"106"	"288"	"1043"	"242"	"356"	"22"	"1"	"24"	"1"	"216"	"170"	"511"	"101"	"2"	"0"	"3"	"118"	"74"	"1"	"684"	"384"	"744"	"516"	"1215"	"732"	"93"	"674"	"707"	"1253"	"507"	"959"	"3"	"580"	"1027"	"79"	"31"	"121"	"133"	"1428"	"141"	"64"	"180"	"43"	"639"	"156"	"397"	"93"	"47"	"695"	"26"	"92"	"4924"	"37219"	"115"	"2019"	"2313"	"266"	"5"	"729"	"457"	"1839"	"1292"	"751"	"6"	"321"	"355"	"8"	"483"	"29"	"2386"	"116"	"392"	"0"	"1"	"223"	"231"	"595"	"243"	"189"	"450"	"667"	"164"	"253"	"660"	"36"	"1991"	"34"	"768"	"415"	"8"	"189"	"2040"	"1534"	"103"	"95"	"780"	"21"	"5"	"137"	"423"	"1883"	"1475"	"401"	"207"	"115"	"13126"	"5580"	"72"	"1979"	"776"	"12"	"6953"	"3324"	"1274"	"4"	"0"	"0"	"0"	"0"	"241"	"872"	"19"	"627"	"506"	"110"	"1968"	"302"	"905"	"102"	"59"	"176"	"586"	"3395"	"139"	"507"	"0"	"24"	"202"	"214"	"2402"	"100"	"873"	"168"	"1112"	"106"	"587"	"138"	"5"	"153"	"481"	"649"	"3"	"118"	"659"	"31"	"197"	"421"	"49"	"300"	"356"	"1141"	"656"	"111"	"12"	"32"	"318"	"0"	"17520"	"721"	"3"	"12"	"555"	"62"	"46"	"1129"	"720"	"1829"	"375"	"480"	"138"	"159"	"954"	"35"	"1131"	"34"	"110"	"140"	"1099"	"584"	"17"	"312"	"10350"	"2043"	"10738"	"23"	"11"	"54"	"302"	"3100"	"344"	"1"	"31"	"754"	"1407"	"103"	"397"	"39"	"457"	"1515"	"263"	"2"	"19"	"7"	"1133"	"541"	"46"	"459"	"1928"	"183"	"3908"	"104"	"21"	"1332"	"2"	"788"	"111"	"2514"	"1070"	"5425"	"6515"	"0"	"348"	"3404"	"1801"	"1"	"0"	"267"	"3105"	"1648"	"610"	"924"	"1"	"0"	"45"	"665"	"474"	"403"	"408"	"0"	"0"	"8"	"27"	"106"	"400"	"1"	"16"	"11"	"1"	"9"	"546"	"1097"	"1155"	"725"	"1169"	"1928"	"950"	"313"	"151"	"1216"	"887"	"176"	"1347"	"635"	"318"	"1"	"100"	"214"	"375"	"7809"	"456"	"103"	"707"	"861"	"87"	"259"	"1366"	"451"	"6"	"315"	"133"	"367"	"507"	"272"	"243"	"217"	"529"	"2163"	"2"	"428"	"6"	"137"	"1417"	"414"	"257"	"469"	"663"	"92"	"86"	"755"	"673"	"1631"	"35"	"54"	"428"	"1348"	"275"	"461"	"2712"	"473"	"6"	"14"	"46"	"307"	"10"	"22"	"330"	"1"	"11"	"339"	"633"	"12"	"1753"	"816"	"170"	"137"	"367"	"588"	"86"	"717"	"500"	"123"	"177"	"17"	"3904"	"2339"	"160"	"653"	"935"	"1328"	"80"	"118"	"1018"	"106"	"239"	"634"	"360"	"7541"	"4"	"0"	"1"	"2606"	"93"	"277"	"670"	"376"	"1332"	"887"	"31"	"315"	"221"	"420"	"160"	"2714"	"125"	"155"	"440"	"24"	"29"	"1100"	"2022"	"310"	"311"	"7"	"171"	"2676"	"1544"	"145"	"2293"	"2126"	"937"	"1471"	"33"	"49"	"4516"	"48"	"10743"	"4209"	"1538"	"525"	"1"	"2"	"50"	"2000"	"193"	"68"	"4"	"823"	"249"	"56"	"54"	"454"	"661"	"663"	"3400"	"408"	"2255"	"52"	"84"	"2850"	"281"	"514"	"1167"	"1137"	"336"	"1741"	"220"	"674"	"517"	"319"	"971"	"26"	"242"	"507"	"187"	"905"	"13"	"764"	"259"	"77"	"2425"	"447"	"364"	"155"	"876"	"78"	"126"	"22"	"228"	"391"	"225"	"57"	"4318"	"742"	"84"	"2834"	"47"	"386"	"403"	"47"	"383"	"96"	"192"	"1585"	"450"	"903"	"808"	"921"	"1456"	"2650"	"1"	"619"	"261"	"576"	"236"	"905"	"279"	"1356"	"12"	"8232"	"0"	"0"	"0"	"22"	"8"	"487"	"11"	"3"	"5"	"1"	"1"	"2491"	"78"	"693"	"359"	"482"	"632"	"3"	"352"	"592"	"143"	"142"	"1631"	"658"	"305"	"1"	"8"	"1"	"0"	"2514"	"343"	"43"	"765"	"56"	"1618"	"293"	"589"	"95"	"2447"	"285"	"15"	"175"	"0"	"127"	"1490"	"23"	"534"	"717"	"87"	"569"	"119"	"156"	"95"	"502"	"176"	"160"	"1907"	"38"	"84"	"1904"	"0"	"758"	"170"	"696"	"0"	"18"	"139"	"580"	"260"	"21"	"4"	"322"	"603"	"116"	"297"	"137"	"20"	"49"	"1088"	"678"	"471"	"5"	"668"	"169"	"575"	"1311"	"253"	"553"	"130"	"421"	"518"	"1168"	"6"	"436"	"1166"	"70"	"91"	"53"	"93"	"6"	"5"	"1418"	"281"	"53"	"445"	"290"	"130"	"2174"	"392"	"48"	"161"	"589"	"2072"	"235"	"1660"	"1788"	"1824"	"26"	"1"	"238"	"723"	"413"	"280"	"144"	"483"	"99"	"59"	"2184"	"1330"	"113"	"128"	"68"	"1761"	"584"	"544"	"274"	"450"	"123"	"288"	"205"	"324"	"2519"	"292"	"124"	"1061"	"104"	"163"	"320"	"447"	"819"	"1622"	"1752"	"239"	"480"	"756"	"2301"	"445"	"114"	"443"	"438"	"1865"	"2647"	"760"	"353"	"4620"	"14"	"75"	"22"	"128"	"273"	"1"	"3183"	"768"	"1051"	"21"	"806"	"411"	"740"	"7"	"720"	"4"	"31"	"6039"	"1213"	"313"	"2038"	"159"	"350"	"954"	"4"	"13304"	"16567"	"3196"	"279"	"294"	"163"	"252"	"2904"	"3544"	"888"	"5535"	"67"	"72"	"797"	"162"	"19"	"25"	"128"	"25"	"4085"	"397"	"1"	"3"	"17"	"193"	"44"	"2"	"0"	"1177"	"624"	"107"	"10"	"57"	"21"	"375"	"65"	"1056"	"0"	"5"	"44"	"652"	"463"	"47"	"232"	"976"	"236"	"36265"	"126"	"2398"	"345"	"2077"	"280"	"1"	"12"	"1841"	"286"	"114"	"7"	"1019"	"4"	"1"	"0"	"2"	"1"	"3"	"17"	"581"	"4"	"49"	"761"	"81"	"954"	"0"	"1"	"2"	"7"	"0"	"43"	"30"	"771"	"98"	"474"	"398"	"242"	"1015"	"1068"	"40"	"1"	"1148"	"1446"	"384"	"56"	"1003"	"9"	"681"	"1764"	"0"	"0"	"160"	"8"	"2092"	"280"	"22"	"16"	"5"	"10"	"482"	"288"	"235"	"45"	"20"	"3226"	"225"	"135"	"8"	"7"	"462"	"44"	"1228"	"395"	"509"	"192"	"1907"	"1231"	"81"	"133"	"257"	"95"	"9"	"370"	"290"	"9"	"66"	"236"	"7"	"627"	"1074"	"202"	"181"	"566"	"419"	"873"	"383"	"2421"	"66"	"361"	"275"	"547"	"445"	"465"	"927"	"196"	"2830"	"47"	"2852"	"703"	"26"	"23"	"0"	"0"	"6"	"550"	"1447"	"388"	"1797"	"272"	"1025"	"1"	"819"	"315"	"1"	"8"	"123"	"422"	"5348"	"4344"	"501"	"3778"	"238"	"0"	"247"	"156"	"1670"	"0"	"131"	"1611"	"537"	"57"	"82"	"156"	"70"	"312"	"4896"	"2483"	"393"	"429"	"607"	"131"	"5"	"1329"	"150"	"3827"	"35"	"840"	"2156"	"182"	"28"	"1227"	"87"	"3132"	"1401"	"181"	"1537"	"870"	"27"	"111"	"352"	"753"	"464"	"220"	"1014"	"207"	"110"	"647"	"35"	"669"	"586"	"271"	"0"	"44"	"2480"	"73"	"318"	"203"	"1232"	"465"	"357"	"392"	"225"	"1150"	"45"	"1000"	"339"	"2"	"174"	"634"	"4885"	"568"	"1524"	"2286"	"225"	"2134"	"908"	"224"	"631"	"120"	"7151"	"200"	"1213"	"19"	"1219"	"9"	"142"	"94"	"641"	"620"	"51"	"501"	"297"	"418"	"117"	"76"	"31"	"94"	"259"	"535"	"382"	"191"	"72"	"4"	"824"	"2229"	"77"	"80"	"3417"	"56"	"239"	"101"	"1114"	"8"	"740"	"1"	"89"	"396"	"7"	"39"	"19"	"314"	"353"	"556"	"85"	"295"	"5944"	"66"	"154"	"11"	"758"	"8"	"89"	"507"	"423"	"227"	"301"	"247"	"1164"	"116"	"1188"	"356"	"1555"	"50"	"78"	"2853"	"61"	"5234"	"54"	"218"	"438"	"81"	"2911"	"3021"	"6602"	"122"	"7"	"298"	"19"	"307"	"731"	"79"	"167"	"161"	"2288"	"252"	"1103"	"5692"	"152"	"303"	"28"	"101"	"88"	"238"	"718"	"401"	"201"	"293"	"679"	"75"	"0"	"38"	"1827"	"1366"	"1012"	"1146"	"299"	"41"	"614"	"10"	"37"	"6036"	"8742"	"106"	"98"	"6608"	"633"	"1701"	"7507"	"139"	"16"	"9786"	"506"	"98"	"246"	"367"	"0"	"51"	"494"	"748"	"587"	"5121"	"100"	"1812"	"721"	"123"	"129"	"9087"	"0"	"0"	"83"	"108"	"2113"	"703"	"737"	"19"	"2109"	"4"	"447"	"31"	"2682"	"458"	"30"	"524"	"667"	"21"	"302"	"3600"	"580"	"460"	"1026"	"979"	"285"	"643"	"81"	"38"	"8"	"40"	"3578"	"786"	"2777"	"12"	"111"	"5"	"2177"	"522"	"540"	"1453"	"49"	"34"	"33"	"18330"	"732"	"79"	"286"	"4"	"830"	"926"	"1655"	"1"	"1050"	"566"	"947"	"460"	"273"	"2707"	"35"	"15"	"287"	"137"	"136"	"1049"	"1413"	"97"	"553"	"87"	"2"	"180"	"386"	"13"	"350"	"345"	"1386"	"136"	"2"	"117"	"101"	"0"	"233"	"56"	"446"	"5"	"40"	"27678"	"16330"	"60"	"93"	"2602"	"2166"	"820"	"749"	"177"	"4"	"17"	"1408"	"225"	"14"	"425"	"1111"	"9940"	"8574"	"641"	"560"	"15"	"154"	"6"	"1783"	"107"	"211"	"240"	"447"	"1040"	"127"	"3608"	"330"	"88"	"762"	"677"	"3907"	"571"	"18"	"623"	"642"	"633"	"113"	"2"	"829"	"451"	"861"	"3448"	"83"	"157"	"108"	"518"	"214"	"379"	"1430"	"3193"	"1521"	"2242"	"0"	"1"	"2258"	"993"	"1113"	"163"	"53"	"95"	"41343"	"113"	"216"	"406"	"0"	"110"	"694"	"257"	"576"	"235"	"5896"	"27"	"856"	"2209"	"175"	"101"	"3"	"982"	"1074"	"177"	"8629"	"1362"	"231"	"280"	"844"	"44"	"133"	"818"	"3"	"2"	"0"	"0"	"0"	"1"	"0"	"0"	"2345"	"470"	"0"	"315"	"323"	"1453"	"866"	"14"	"188"	"2"	"49"	"4"	"4"	"678"	"1"	"1"	"0"	"0"	"5"	"977"	"120"	"594"	"356"	"1047"	"138"	"3576"	"297"	"475"	"917"	"381"	"207"	"170"	"20"	"33"	"838"	"478"	"389"	"1637"	"3692"	"2528"	"1624"	"798"	"3024"	"179"	"356"	"351"	"130"	"95"	"60"	"593"	"149"	"72"	"120"	"864"	"1627"	"2125"	"537"	"3708"	"397"	"706"	"186"	"5098"	"19"	"27"	"48"	"87"	"405"	"156"	"609"	"1980"	"73"	"2643"	"249"	"349"	"1020"	"208"	"162"	"100"	"85"	"54"	"146"	"11"	"0"	"0"	"334"	"3021"	"1045"	"291"	"1280"	"304"	"116"	"2"	"2"	"4"	"2"	"219"	"111"	"87"	"22"	"261"	"135"	"509"	"91"	"12216"	"76"	"23"	"459"	"265"	"935"	"547"	"194"	"101"	"121"	"0"	"14"	"682"	"0"	"1694"	"2"	"14698"	"1149"	"0"	"3"	"740"	"72"	"124"	"396"	"89"	"454"	"328"	"6"	"18"	"1174"	"2"	"254"	"884"	"7673"	"141"	"502"	"190"	"408"	"1560"	"403"	"496"	"1145"	"390"	"345"	"65"	"26"	"132"	"11755"	"658"	"82"	"261"	"5370"	"158"	"805"	"1"	"58"	"993"	"25"	"0"	"361"	"1"	"265"	"320"	"561"	"497"	"44"	"882"	"0"	"1346"	"372"	"1"	"3"	"617"	"3549"	"0"	"0"	"0"	"48"	"837"	"132"	"266"	"998"	"8575"	"8"	"0"	"0"	"4"	"0"	"2"	"51"	"237"	"20"	"358"	"0"	"0"	"2220"	"29"	"637"	"332"	"1408"	"791"	"68"	"472"	"3004"	"2"	"1"	"3293"	"39"	"829"	"2"	"3"	"0"	"1251"	"95"	"340"	"190"	"3651"	"500"	"630"	"101"	"0"	"11"	"1625"	"3358"	"5179"	"1352"	"82"	"399"	"15"	"3"	"161"	"4"	"2"	"3"	"989"	"950"	"7357"	"25"	"102"	"883"	"132"	"833"	"431"	"473"	"0"	"0"	"223"	"0"	"0"	"383"	"170"	"202"	"351"	"1447"	"1311"	"40"	"1"	"143"	"226"	"1280"	"2"	"52"	"134"	"731"	"693"	"1"	"19"	"1361"	"36"	"244"	"63"	"1290"	"821"	"840"	"1230"	"124"	"1845"	"2526"	"4151"	"131"	"3499"	"1270"	"364"	"87"	"201"	"1315"	"43"	"376"	"377"	"82"	"842"	"933"	"0"	"1217"	"2621"	"2307"	"272"	"6166"	"3374"	"1132"	"620"	"697"	"735"	"132"	"795"	"113"	"385"	"770"	"246"	"117"	"1706"	"7172"	"1615"	"333"	"221"	"181"	"1035"	"43"	"296"	"381"	"322"	"695"	"298"	"1"	"55"	"922"	"737"	"455"	"249"	"144"	"3127"	"2551"	"380"	"186"	"459"	"65"	"286"	"649"	"51"	"357"	"171"	"189"	"4"	"50"	"201"	"68"	"49"	"59"	"0"	"229"	"400"	"1258"	"274"	"321"	"222"	"210"	"1103"	"906"	"2"	"86"	"816"	"417"	"41"	"3"	"166"	"2"	"4"	"5062"	"12916"	"124"	"206"	"178"	"259"	"855"	"295"	"674"	"227"	"1123"	"1279"	"148"	"812"	"59"	"1995"	"563"	"1"	"4628"	"112"	"388"	"835"	"118"	"1"	"4"	"0"	"0"	"0"	"0"	"0"	"0"	"1"	"0"	"0"	"0"	"0"	"0"	"0"	"0"	"926"	"27"	"1"	"57"	"461"	"2"	"438"	"63"	"397"	"122"	"81"	"154"	"262"	"2139"	"478"	"208"	"425"	"36"	"134"	"3"	"31"	"86"	"12"	"1648"	"1588"	"1669"	"706"	"1"	"437"	"1501"	"386"	"482"	"79"	"128"	"119"	"501"	"364"	"545"	"1623"	"441"	"5762"	"414"	"85"	"3898"	"113"	"824"	"7257"	"94"	"4"	"161"	"248"	"19"	"853"	"3852"	"704"	"683"	"7"	"2410"	"68"	"1327"	"540"	"165"	"1014"	"742"	"523"	"569"	"129"	"10"	"4"	"165"	"448"	"0"	"6909"	"4683"	"118"	"786"	"78"	"397"	"303"	"574"	"537"	"145"	"1"	"1"	"155"	"48"	"1527"	"153"	"0"	"1"	"1134"	"156"	"0"	"227"	"165"	"313"	"121"	"18"	"198"	"277"	"889"	"319"	"104"	"50"	"100"	"679"	"93"	"1118"	"418"	"241"	"751"	"50"	"2139"	"177"	"297"	"42"	"3"	"645"	"593"	"207"	"522"	"755"	"673"	"238"	"239"	"315"	"814"	"6"	"624"	"164"	"23"	"812"	"371"	"784"	"303"	"59"	"194"	"1"	"18"	"517"	"252"	"3503"	"471"	"4413"	"2069"	"77"	"459"	"1928"	"697"	"2322"	"675"	"1724"	"4"	"3051"	"593"	"1643"	"16153"	"305"	"2365"	"73"	"1578"	"208"	"1860"	"4"	"44"	"28"	"0"	"22"	"1393"	"4"	"851"	"115"	"294"	"625"	"62"	"72"	"3"	"91"	"88"	"238"	"215"	"462"	"3466"	"96"	"545"	"1126"	"383"	"718"	"45"	"165"	"36"	"58"	"5569"	"269"	"85"	"4"	"450"	"262"	"444"	"130"	"1460"	"33"	"86"	"1753"	"341"	"3"	"2"	"2"	"2"	"538"	"343"	"916"	"292"	"1464"	"215"	"944"	"49"	"95"	"148"	"77"	"37"	"34"	"392"	"58"	"220"	"712"	"15"	"4"	"1245"	"173"	"1600"	"464"	"115"	"296"	"385"	"64"	"1117"	"278"	"137"	"346"	"179"	"46"	"18"	"43"	"434"	"242"	"5195"	"173"	"131"	"778"	"180"	"174"	"74"	"101"	"85"	"1049"	"237"	"1133"	"549"	"346"	"54"	"3349"	"2993"	"137"	"27"	"115"	"278"	"7"	"3"	"4"	"215"	"591"	"311"	"98"	"36"	"753"	"214"	"967"	"234"	"105"	"1724"	"165"	"142"	"13"	"1042"	"545"	"729"	"1"	"268"	"876"	"941"	"178"	"220"	"522"	"3272"	"88"	"3"	"150"	"130"	"7248"	"3300"	"433"	"628"	"591"	"953"	"60"	"1045"	"19"	"140"	"117"	"3535"	"573"	"107"	"153"	"21"	"6"	"2"	"266"	"7"	"1"	"83"	"114"	"13"	"2067"	"2523"	"207"	"2527"	"316"	"1624"	"86"	"141"	"343"	"1458"	"157"	"2"	"63"	"0"	"64"	"358"	"1546"	"1"	"2128"	"2186"	"1586"	"95"	"7"	"2"	"593"	"129"	"1071"	"12"	"58"	"89"	"238"	"918"	"461"	"4238"	"837"	"95"	"1585"	"365"	"33"	"158"	"21"	"279"	"99"	"364"	"0"	"185"	"132"	"11"	"465"	"21"	"138"	"970"	"193"	"1629"	"1931"	"834"	"177"	"440"	"6799"	"412"	"16"	"195"	"1667"	"51"	"1311"	"737"	"312"	"552"	"105"	"8"	"85"	"5"	"23"	"88"	"2083"	"245"	"70"	"245"	"1000"	"1663"	"257"	"503"	"5445"	"77"	"2"	"255"	"1222"	"1"	"7791"	"379"	"585"	"4320"	"3326"	"47"	"799"	"342"	"81"	"56"	"396"	"9"	"4"	"438"	"217"	"26"	"78"	"494"	"401"	"854"	"342"	"400"	"415"	"1522"	"0"	"1283"	"719"	"0"	"0"	"1142"	"546"	"335"	"285"	"48"	"514"	"1447"	"1923"	"635"	"219"	"608"	"27"	"842"	"1822"	"1456"	"132"	"212"	"47"	"1291"	"1221"	"1468"	"240"	"580"	"242"	"394"	"438"	"292"	"167"	"44"	"2783"	"85"	"25"	"45"	"53"	"44"	"5"	"2"	"77"	"328"	"761"	"2925"	"578"	"337"	"96"	"871"	"1369"	"940"	"6059"	"1"	"89"	"523"	"1"	"2"	"57"	"1"	"206"	"390"	"65"	"0"	"0"	"8"	"1171"	"3284"	"6917"	"3"	"1"	"126"	"1570"	"36"	"93"	"178"	"812"	"501"	"74"	"694"	"182"	"4"	"615"	"103"	"683"	"106"	"1655"	"985"	"463"	"237"	"1289"	"498"	"307"	"1444"	"5"	"3"	"1144"	"69"	"95"	"1050"	"819"	"11"	"1907"	"1105"	"441"	"522"	"0"	"264"	"1328"	"314"	"260"	"645"	"243"	"149"	"51"	"341"	"0"	"604"	"2051"	"131"	"43"	"942"	"1383"	"192"	"113"	"927"	"634"	"3645"	"17"	"992"	"195"	"2189"	"0"	"9"	"710"	"11674"	"61"	"0"	"2"	"1"	"85"	"0"	"466"	"5293"	"713"	"2808"	"207"	"1191"	"1879"	"185"	"326"	"1093"	"38"	"373"	"3"	"646"	"90"	"4150"	"881"	"316"	"118"	"55"	"2069"	"806"	"4"	"301"	"0"	"1362"	"93"	"219"	"1210"	"583"	"1821"	"121"	"535"	"102"	"8"	"11"	"1878"	"7119"	"7227"	"7008"	"624"	"0"	"12588"	"471"	"450"	"448"	"150"	"9757"	"14471"	"2692"	"164"	"5409"	"1517"	"1165"	"8"	"33"	"576"	"295"	"1076"	"679"	"1726"	"7455"	"176"	"0"	"0"	"0"	"195"	"52"	"496"	"1788"	"26"	"353"	"5"	"129"	"737"	"113"	"1289"	"300"	"229"	"165"	"438"	"1233"	"696"	"47"	"874"	"38"	"292"	"134"	"243"	"1397"	"1078"	"0"	"2306"	"304"	"574"	"144"	"2"	"293"	"0"	"2558"	"0"	"1"	"456"	"251"	"858"	"407"	"77"	"551"	"10"	"568"	"4542"	"1682"	"409"	"76"	"3"	"6048"	"324"	"454"	"1249"	"2312"	"2378"	"233"	"299"	"698"	"158"	"4149"	"193"	"1163"	"1061"	"1548"	"389"	"275"	"7868"	"302"	"304"	"1"	"128"	"135"	"386"	"7"	"244"	"127"	"2661"	"1700"	"857"	"68"	"4879"	"417"	"6"	"12"	"14"	"8"	"4"	"4"	"6"	"411"	"1"	"131"	"2619"	"246"	"1217"	"311"	"252"	"1726"	"300"	"283"	"728"	"294"	"20"	"141"	"2730"	"13"	"357"	"176"	"1039"	"496"	"5"	"29"	"58"	"359"	"29"	"757"	"1208"	"32"	"464"	"1201"	"120"	"331"	"5"	"20"	"186"	"383"	"2955"	"59"	"2050"	"629"	"382"	"188"	"2747"	"562"	"61"	"1165"	"806"	"714"	"63"	"31"	"187"	"718"	"3"	"318"	"2032"	"174"	"302"	"499"	"198"	"453"	"169"	"879"	"219"	"48"	"203"	"30"	"211"	"241"	"1239"	"474"	"7"	"303"	"74"	"385"	"47"	"397"	"303"	"146"	"1237"	"1018"	"27"	"1037"	"590"	"149"	"3488"	"1010"	"293"	"0"	"7303"	"8580"	"1061"	"0"	"41"	"94"	"212"	"147"	"824"	"15"	"137"	"981"	"73"	"51"	"1118"	"7"	"14"	"247"	"483"	"809"	"7"	"252"	"70"	"492"	"62"	"103"	"371"	"198"	"3"	"1369"	"1529"	"630"	"2042"	"171"	"2483"	"295"	"1294"	"92"	"545"	"17"	"44"	"3"	"8"	"0"	"10509"	"331"	"33"	"1721"	"4896"	"1451"	"10314"	"48"	"175"	"2808"	"1778"	"87"	"919"	"7429"	"203"	"665"	"213"	"1981"	"442"	"165"	"2611"	"1973"	"43"	"1557"	"115"	"26793"	"964"	"414"	"1253"	"281"	"1334"	"1168"	"7"	"15"	"2"	"153"	"1944"	"527"	"2827"	"155"	"610"	"0"	"1647"	"803"	"546"	"738"	"21287"	"134"	"2603"	"247"	"1756"	"0"	"1"	"0"	"1"	"2"	"466"	"476"	"0"	"28"	"436"	"236"	"1629"	"13"	"14"	"793"	"7"	"554"	"25"	"146"	"1009"	"0"	"988"	"2123"	"256"	"981"	"28"	"0"	"1"	"7"	"1601"	"2"	"193"	"317"	"70"	"3225"	"1070"	"232"	"138"	"169"	"853"	"172"	"76"	"47"	"12102"	"661"	"6"	"1126"	"1128"	"1478"	"311"	"2151"	"661"	"444"	"183"	"44"	"370"	"23"	"1907"	"869"	"138"	"5"	"4620"	"300"	"199"	"298"	"85"	"1998"	"61"	"886"	"4211"	"94"	"3410"	"611"	"836"	"526"	"721"	"0"	"346"	"273"	"714"	"64"	"176"	"629"	"329"	"2835"	"1034"	"161"	"36"	"102"	"1126"	"852"	"928"	"125"	"100"	"128"	"641"	"18161"	"56"	"85"	"1745"	"633"	"10"	"455"	"310"	"8"	"393"	"288"	"311"	"198"	"3297"	"64"	"1373"	"130"	"134"	"67"	"0"	"1"	"674"	"194"	"132"	"124"	"12"	"20"	"12"	"1"	"0"	"757"	"19"	"5"	"2"	"551"	"2"	"5"	"2"	"1"	"4"	"1456"	"852"	"113"	"394"	"324"	"158"	"196"	"105"	"87"	"254"	"1023"	"386"	"339"	"704"	"48"	"512"	"1825"	"594"	"1"	"8562"	"0"	"143"	"1440"	"0"	"0"	"0"	"431"	"8"	"241"	"189"	"90"	"618"	"373"	"467"	"222"	"369"	"171"	"720"	"1386"	"43354"	"112"	"38"	"0"	"2309"	"775"	"10089"	"145"	"40"	"6857"	"1178"	"854"	"145"	"7"	"101"	"20609"	"1514"	"788"	"17"	"614"	"295"	"2353"	"120"	"4"	"196"	"151"	"1722"	"51"	"304"	"48"	"672"	"774"	"321"	"172"	"213"	"117"	"23"	"2519"	"17"	"5284"	"1324"	"556"	"2"	"385"	"126"	"3"	"0"	"5"	"4716"	"257"	"278"	"819"	"218"	"5"	"0"	"2781"	"104"	"136"	"3"	"1"	"1138"	"3344"	"837"	"1008"	"759"	"203"	"3"	"2"	"2"	"1"	"3"	"0"	"41"	"138"	"128"	"786"	"51"	"116"	"279"	"14"	"1631"	"14703"	"0"	"0"	"355"	"453"	"10"	"85"	"2"	"327"	"1373"	"0"	"250"	"375"	"37"	"739"	"61"	"859"	"2"	"97"	"0"	"0"	"3458"	"23787"	"1051"	"315"	"424"	"1372"	"9"	"459"	"810"	"156"	"1479"	"420"	"376"	"84"	"252"	"212"	"2"	"2"	"6"	"271"	"6"	"1"	"0"	"1"	"409"	"131"	"122"	"1"	"49"	"4"	"1"	"306"	"138"	"265"	"1104"	"2173"	"2421"	"33"	"114"	"69"	"1077"	"1656"	"292"	"121"	"507"	"93"	"214"	"1488"	"98"	"231"	"260"	"3223"	"2005"	"149"	"469"	"14"	"185"	"55"	"774"	"2017"	"191"	"691"	"674"	"589"	"16"	"164"	"1186"	"61"	"612"	"162"	"232"	"362"	"247"	"164"	"27"	"2"	"0"	"2"	"34"	"246"	"189"	"177"	"166"	"78"	"5"	"66"	"2028"	"72"	"110"	"14"	"155"	"14"	"1062"	"554"	"25"	"304"	"235"	"56"	"507"	"6"	"17"	"559"	"4049"	"98"	"2"	"1676"	"98"	"1"	"161"	"295"	"3821"	"197"	"4"	"498"	"1829"	"707"	"6615"	"784"	"230"	"179"	"1166"	"87"	"327"	"90"	"2894"	"408"	"2784"	"1593"	"29"	"1131"	"385"	"1472"	"1044"	"7406"	"445"	"147"	"0"	"334"	"63"	"211"	"1856"	"427"	"965"	"1758"	"257"	"193"	"14"	"60"	"1384"	"259"	"19"	"7478"	"73"	"532"	"3546"	"328"	"332"	"116"	"122"	"1436"	"1263"	"132"	"619"	"823"	"805"	"134"	"1639"	"59"	"180"	"19"	"53"	"188"	"273"	"3193"	"7"	"604"	"4318"	"4"	"63"	"174"	"209"	"1246"	"196"	"391"	"235"	"267"	"980"	"193"	"2013"	"168"	"871"	"319"	"10"	"30"	"198"	"732"	"467"	"5"	"225"	"229"	"760"	"192"	"205"	"2442"	"156"	"12"	"1871"	"25"	"599"	"1330"	"410"	"4696"	"110"	"92"	"391"	"12"	"238"	"1235"	"3539"	"614"	"1186"	"195"	"4797"	"259"	"181"	"427"	"554"	"924"	"11"	"4"	"760"	"556"	"1276"	"354"	"217"	"254"	"929"	"63"	"7"	"16"	"59"	"492"	"998"	"152"	"236"	"24"	"58"	"11291"	"357"	"121"	"120"	"455"	"55"	"25"	"295"	"6"	"1608"	"252"	"470"	"330"	"0"	"76"	"298"	"1089"	"619"	"116"	"383"	"377"	"1591"	"1235"	"332"	"2599"	"256"	"91"	"111"	"453"	"985"	"742"	"701"	"85"	"3"	"458"	"11"	"278"	"451"	"734"	"8456"	"561"	"4"	"0"	"1856"	"521"	"1703"	"1673"	"1496"	"10001"	"3926"	"137"	"4898"	"1508"	"18027"	"212"	"2"	"1"	"1"	"202"	"8868"	"1253"	"300"	"47"	"235"	"95"	"945"	"123"	"278"	"287"	"415"	"0"	"297"	"292"	"61"	"2622"	"633"	"6"	"133"	"161"	"588"	"27"	"3829"	"609"	"269"	"0"	"2"	"1356"	"315"	"430"	"623"	"1479"	"5529"	"618"	"899"	"284"	"966"	"167"	"184"	"754"	"111"	"270"	"642"	"1550"	"40"	"303"	"28"	"63"	"2681"	"398"	"248"	"1"	"336"	"1338"	"82"	"358"	"667"	"349"	"430"	"24"	"217"	"7"	"434"	"24025"	"941"	"493"	"50"	"831"	"719"	"6"	"2151"	"485"	"68"	"320"	"57"	"429"	"0"	"4223"	"342"	"2366"	"283"	"850"	"662"	"2218"	"503"	"83"	"257"	"304"	"783"	"379"	"418"	"346"	"352"	"53"	"75"	"1512"	"3"	"3547"	"101"	"1568"	"88"	"195"	"11"	"311"	"1"	"130"	"2119"	"554"	"272"	"180"	"929"	"539"	"2335"	"72"	"37"	"11"	"818"	"24"	"100"	"147"	"166"	"1457"	"225"	"286"	"85"	"1297"	"237"	"797"	"4086"	"1524"	"917"	"103"	"434"	"343"	"331"	"12"	"317"	"530"	"647"	"464"	"161"	"420"	"11"	"839"	"64"	"426"	"214"	"56"	"457"	"5"	"6"	"94"	"543"	"502"	"129"	"559"	"203"	"486"	"3"	"1382"	"62"	"1520"	"190"	"573"	"1"	"300"	"366"	"8"	"5723"	"1715"	"562"	"907"	"990"	"2265"	"356"	"1007"	"6863"	"2487"	"2578"	"1559"	"2770"	"1064"	"200"	"4571"	"1759"	"421"	"2682"	"1110"	"1428"	"376"	"1099"	"2147"	"2579"	"594"	"640"	"317"	"7341"	"14556"	"812"	"623"	"0"	"0"	"0"	"436"	"384"	"46313"	"1177"	"1227"	"1121"	"5069"	"440"	"1345"	"803"	"0"	"68"	"1682"	"8455"	"4422"	"30"	"785"	"3112"	"403"	"446"	"53"	"475"	"306"	"39"	"2"	"64"	"42"	"0"	"0"	"0"	"3"	"2"	"2"	"1"	"154"	"1419"	"121"	"507"	"782"	"4"	"112"	"1"	"2694"	"3298"	"470"	"1"	"61"	"1102"	"20"	"226"	"352"	"186"	"2125"	"0"	"23"	"93"	"11647"	"0"	"152"	"4299"	"5752"	"7366"	"102"	"241"	"763"	"3220"	"1735"	"1060"	"11112"	"3083"	"1144"	"10"	"643"	"707"	"512"	"97"	"760"	"18"	"1841"	"227"	"228"	"364"	"607"	"6"	"95"	"713"	"1159"	"61"	"9643"	"239"	"1131"	"284"	"536"	"15"	"30"	"301"	"351"	"227"	"382"	"140"	"98"	"260"	"0"	"1"	"1717"	"691"	"1620"	"530"	"2430"	"220"	"877"	"1403"	"351"	"3186"	"481"	"266"	"1396"	"282"	"229"	"10"	"8496"	"142"	"2113"	"805"	"661"	"217"	"184"	"464"	"8"	"13"	"1071"	"88"	"2975"	"822"	"119"	"223"	"2629"	"744"	"110"	"132"	"3661"	"839"	"495"	"31829"	"865"	"577"	"5"	"488"	"404"	"474"	"5978"	"906"	"251"	"69779"	"307"	"32"	"0"	"704"	"1634"	"213"	"253"	"917"	"127"	"1456"	"1241"	"346"	"21"	"395"	"3"	"4"	"0"	"4305"	"1074"	"406"	"150"	"1763"	"319"	"248"	"819"	"719"	"1600"	"895"	"16"	"476"	"2033"	"85"	"1156"	"590"	"371"	"537"	"2"	"167"	"2745"	"3999"	"11604"	"2520"	"1170"	"183"	"1909"	"3047"	"2285"	"1841"	"143"	"1476"	"1913"	"4820"	"96"	"662"	"170"	"1616"	"1448"	"98"	"2340"	"1511"	"350"	"399"	"133"	"628"	"153"	"1"	"501"	"125"	"9"	"809"	"10"	"28"	"2711"	"1194"	"174"	"84"	"1303"	"186"	"278"	"378"	"430"	"303"	"152"	"34"	"307"	"53"	"48"	"943"	"474"	"1"	"508"	"1094"	"55"	"284"	"547"	"187"	"30"	"364"	"3"	"192"	"7"	"451"	"150"	"2"	"2"	"0"	"5"	"1"	"2"	"172"	"1070"	"1097"	"163"	"132"	"1"	"0"	"1"	"19"	"369"	"726"	"2564"	"749"	"123"	"701"	"272"	"2822"	"9"	"3"	"205"	"197"	"1131"	"149"	"0"	"3855"	"6957"	"2066"	"333"	"1127"	"177"	"554"	"1297"	"108"	"36"	"443"	"693"	"1060"	"126"	"9846"	"139"	"1618"	"335"	"32"	"186"	"101"	"578"	"2188"	"5"	"14"	"691"	"23"	"455"	"971"	"114"	"257"	"787"	"41"	"61"	"17"	"147"	"94"	"787"	"1782"	"320"	"236"	"40"	"234"	"139"	"17"	"19"	"555"	"355"	"67"	"204"	"174"	"42"	"1401"	"183"	"925"	"89"	"1736"	"1247"	"0"	"928"	"197"	"5116"	"0"	"0"	"0"	"0"	"0"	"0"	"0"	"0"	"0"	"0"	"0"	"0"	"0"	"0"	"0"	"0"	"0"	"0"	"0"	"0"	"0"	"0"	"0"	"0"	"0"	"0"	"0"	"31"	"2046"	"1660"	"951"	"2801"	"5920"	"10"	"429"	"1727"	"314"	"567"	"222"	"301"	"3114"	"1288"	"292"	"610"	"143"	"2999"	"597"	"6"	"0"	"0"	"0"	"0"	"1"	"0"	"1458"	"10"	"102"	"453"	"2189"	"554"	"185"	"304"	"335"	"164"	"511"	"0"	"84"	"1565"	"3896"	"4"	"5041"	"67"	"860"	"224"	"204"	"112"	"33"	"1698"	"184"	"154"	"320"	"98"	"0"	"0"	"1"	"0"	"181"	"906"	"828"	"145"	"376"	"128"	"1244"	"513"	"373"	"29"	"295"	"438"	"948"	"1209"	"171"	"182"	"426"	"553"	"177"	"2194"	"0"	"45"	"103"	"2567"	"1416"	"423"	"102"	"1"	"146"	"602"	"143"	"220"	"366"	"346"	"1263"	"1348"	"452"	"1183"	"6405"	"117"	"1890"	"308"	"111"	"360"	"940"	"452"	"1041"	"1544"	"1165"	"223"	"90"	"193"	"55"	"12"	"28"	"104"	"158"	"103"	"496"	"58"	"9203"	"2712"	"16"	"473"	"137"	"1020"	"736"	"18"	"139"	"2114"	"737"	"0"	"6"	"1"	"0"	"1"	"0"	"0"	"0"	"1"	"666"	"580"	"5683"	"431"	"2488"	"368"	"431"	"1257"	"247"	"1627"	"288"	"67"	"172"	"0"	"2331"	"2"	"1236"	"9"	"949"	"123"	"15"	"6534"	"56"	"249"	"214"	"2308"	"971"	"2555"	"1"	"303"	"129"	"3225"	"2193"	"6"	"21"	"384"	"763"	"709"	"644"	"1652"	"119"	"724"	"1012"	"263"	"1"	"18"	"196"	"43"	"3"	"1678"	"1182"	"1019"	"98"	"176"	"88"	"602"	"831"	"54"	"2652"	"96"	"50"	"278"	"12762"	"494"	"7289"	"699"	"1012"	"19"	"148"	"594"	"384"	"2112"	"864"	"310"	"3"	"1767"	"314"	"155"	"6677"	"205"	"0"	"376"	"28"	"446"	"21"	"3752"	"111"	"927"	"19577"	"252"	"530"	"3248"	"453"	"128"	"427"	"377"	"6159"	"1470"	"279"	"240"	"132"	"473"	"7890"	"1193"	"3008"	"248"	"652"	"257"	"11"	"368"	"6616"	"203"	"332"	"3803"	"1280"	"994"	"745"	"466"	"195"	"418"	"8876"	"15926"	"1276"	"2513"	"2659"	"2316"	"102"	"12025"	"1117"	"1799"	"753"	"566"	"2970"	"8166"	"56"	"49"	"384"	"9740"	"1550"	"114"	"1"	"3418"	"4244"	"1849"	"149"	"446"	"2373"	"2321"	"438"	"549"	"25"	"1418"	"132"	"1388"	"795"	"1490"	"7287"	"380"	"5195"	"1518"	"354"	"4207"	"3149"	"1414"	"1442"	"2446"	"533"	"374"	"34"	"1222"	"2"	"655"	"15"	"303"	"418"	"9684"	"364"	"51"	"746"	"1686"	"8834"	"179"	"1478"	"65"	"302"	"4"	"4"	"2753"	"5456"	"11"	"0"	"36"	"301"	"265"	"5"	"4902"	"28"	"479"	"2"	"1"	"2"	"12"	"3"	"0"	"42"	"7"	"58"	"440"	"20"	"18"	"16"	"21"	"11"	"20"	"1255"	"3"	"2"	"3021"	"3"	"756"	"180"	"3"	"4200"	"341"	"1512"	"1097"	"49"	"107"	"17"	"0"	"0"	"23"	"45"	"180"	"2"	"236"	"39"	"4"	"135"	"280"	"110"	"231"	"1253"	"1783"	"444"	"0"	"868"	"280"	"1"	"39"	"17329"	"477"	"174"	"29"	"89"	"2"	"69"	"1609"	"16"	"80"	"1673"	"59"	"536"	"103"	"3"	"2"	"6"	"9"	"4603"	"379"	"1097"	"2147"	"80"	"144"	"225"	"294"	"562"	"3284"	"6"	"2"	"3"	"3"	"837"	"1976"	"1"	"179"	"60"	"4"	"3"	"0"	"0"	"2469"	"39"	"1"	"0"	"2068"	"125"	"9"	"77"	"89"	"1459"	"7"	"10"	"35"	"382"	"103"	"0"	"60"	"5892"	"644"	"3622"	"1675"	"659"	"59"	"9"	"11"	"0"	"0"	"0"	"2"	"0"	"0"	"1"	"573"	"3"	"43"	"11761"	"560"	"3"	"2"	"2"	"8"	"0"	"8"	"79"	"214"	"236"	"162"	"10"	"86"	"1"	"1"	"13"	"2"	"518"	"109"	"1761"	"1"	"514"	"1413"	"10"	"1"	"7"	"3"	"0"	"0"	"2"	"0"	"0"	"0"	"0"	"0"	"0"	"0"	"0"	"0"	"0"	"9"	"0"	"55"	"0"	"0"	"0"	"0"	"21"	"3"	"1"	"13"	"623"	"922"	"407"	"71"	"841"	"421"	"252"	"7734"	"38"	"4"	"4"	"4493"	"12"	"1142"	"4"	"538"	"0"	"1"	"50330"	"701"	"19"	"6"	"89"	"3125"	"109"	"7"	"13"	"509"	"822"	"5"	"1"	"30"	"209"	"110"	"9256"	"1"	"42"	"178"	"16"	"14497"	"0"	"1"	"2"	"3214"	"13831"	"2712"	"1023"	"167"	"3330"	"0"	"116"	"1143"	"189"	"328"	"24"	"112"	"35"	"521"	"95"	"43"	"15"	"697"	"120"	"362"	"0"	"388"	"14"	"6844"	"1582"	"621"	"331"	"93"	"88"	"1534"	"271"	"248"	"1411"	"67"	"33"	"206"	"1173"	"1"	"236"	"5"	"0"	"385"	"46"	"369"	"1647"	"142"	"0"	"555"	"2167"	"5"	"2"	"20"	"54"	"449"	"65"	"4"	"29"	"75"	"925"	"138"	"139"	"6291"	"261"	"702"	"635"	"275"	"692"	"212"	"54"	"146"	"361"	"7140"	"1358"	"213"	"1989"	"839"	"385"	"546"	"282"	"65"	"101"	"48"	"811"	"113"	"1372"	"536"	"5646"	"527"	"4632"	"1000"	"276"	"54"	"29"	"328"	"1376"	"6292"	"421"	"78"	"21"	"101"	"1"	"1129"	"48"	"166"	"23"	"125"	"25461"	"930"	"361"	"7"	"160"	"345"	"35"	"293"	"193"	"136"	"806"	"2606"	"283"	"278"	"4153"	"12245"	"157"	"167"	"228"	"169"	"0"	"37"	"244"	"1758"	"3627"	"3223"	"35"	"6041"	"1183"	"1057"	"0"	"6008"	"97"	"978"	"61"	"343"	"51"	"1085"	"188"	"26"	"577"	"0"	"2"	"7481"	"1"	"164"	"3293"	"236"	"1162"	"476"	"3"	"4"	"26"	"831"	"203"	"82"	"474"	"4"	"2"	"0"	"791"	"1122"	"6"	"178"	"866"	"155"	"1288"	"4"	"411"	"1040"	"596"	"447"	"20603"	"0"	"7728"	"5177"	"194"	"20"	"353"	"28"	"1"	"0"	"5182"	"8766"	"557"	"26"	"3"	"603"	"74"	"1815"	"9635"	"558"	"1"	"2"	"0"	"12"	"268"	"1421"	"12"	"107"	"257"	"236"	"16"	"105"	"10"	"903"	"1736"	"78"	"0"	"1283"	"1"	"272"	"849"	"163"	"186"	"351"	"761"	"152"	"317"	"471"	"136"	"8"	"91"	"516"	"64"	"1500"	"2039"	"17"	"2428"	"124"	"47"	"104"	"172"	"1300"	"1005"	"67"	"681"	"350"	"940"	"49"	"392"	"19"	"106"	"323"	"654"	"302"	"24"	"0"	"2920"	"1"	"1287"	"1379"	"81"	"109"	"785"	"5457"	"307"	"801"	"786"	"0"	"0"	"61"	"175"	"2042"	"12"	"102"	"1033"	"2432"	"22"	"310"	"46"	"359"	"1"	"9"	"933"	"30"	"4"	"19"	"139"	"93"	"241"	"28"	"0"	"35"	"63"	"3"	"3"	"0"	"8"	"14"	"24"	"12"	"354"	"48"	"539"	"20"	"104"	"785"	"126"	"7"	"81"	"55"	"6"	"241"	"2778"	"54"	"75"	"7"	"0"	"5"	"85"	"597"	"333"	"67"	"563"	"9"	"9"	"4"	"1"	"221"	"1439"	"1"	"92"	"110"	"61"	"1054"	"1"	"0"	"926"	"0"	"222057"	"35317"	"14"	"20753"	"89601"	"0"	"852"	"0"	"14515"	"344"	"276"	"40623"	"14035"	"59635"	"1979"	"240"	"1301"	"5441"	"2"	"857"	"975"	"667"	"545"	"18"	"204"	"115"	"1820"	"68"	"388"	"3"	"312"	"111"	"493"	"266"	"454"	"306"	"10673"	"338"	"889"	"1200"	"832"	"970"	"1891"	"7"	"137"	"6127"	"54"	"2598"	"0"	"459"	"184"	"90"	"0"	"989"	"384"	"961"	"304"	"556"	"30"	"318"	"6049"	"655"	"116"	"1326"	"296"	"402"	"395"	"188"	"1465"	"84"	"56"	"19"	"14"	"217"	"136"	"17"	"3"	"12"	"73"	"1"	"26"	"172"	"2946"	"3"	"1"	"5"	"64"	"3510"	"1559"	"954"	"708"	"0"	"94"	"142"	"279"	"16099"	"4843"	"1378"	"18562"	"1801"	"11"	"471"	"0"	"951"	"158"	"1242"	"17"	"27"	"25"	"901"	"277"	"52"	"100"	"358"	"413"	"773"	"1014"	"1"	"0"	"304"	"89"	"69"	"19"	"10"	"47"	"63"	"0"	"0"	"4"	"8"	"11"	"21"	"134"	"284"	"78"	"26"	"2"	"1"	"719"	"6"	"50"	"4"	"16"	"11"	"683"	"7"	"0"	"36"	"120"	"633"	"221"	"133"	"675"	"511"	"96"	"2"	"1"	"29"	"1081"	"0"	"3"	"164"	"23"	"13"	"33"	"3"	"4"	"5715"	"82"	"4"	"3"	"58"	"24"	"3"	"3"	"49"	"104"	"378"	"1"	"1143"	"38"	"859"	"47"	"685"	"315"	"1"	"16"	"291"	"10"	"224"	"3"	"1742"	"141"	"2"	"56"	"363"	"45"	"4"	"1"	"12"	"0"	"5"	"64"	"24"	"0"	"7"	"2"	"1"	"70"	"0"	"26"	"187"	"198"	"19"	"5"	"180"	"4"	"0"	"1309"	"25"	"0"	"16"	"241"	"0"	"426"	"149"	"1"	"5"	"102"	"99"	"21"	"11"	"56"	"1893"	"92"	"120"	"71"	"0"	"3"	"0"	"6"	"35"	"5"	"0"	"73"	"1"	"2"	"1"	"17"	"316"	"3"	"19"	"197"	"97"	"4"	"89"	"9"	"5"	"1"	"2"	"359"	"160"	"68"	"190"	"53"	"4"	"15"	"348"	"0"	"8766"	"18"	"38"	"445"	"644"	"1"	"55"	"36"	"197"	"259"	"4709"	"70"	"198"	"61"	"1328"	"120"	"19"	"8"	"139"	"34"	"118"	"32"	"58"	"2"	"6"	"293"	"95"	"0"	"183"	"5"	"24"	"82"	"2"	"170"	"4"	"417"	"0"	"0"	"196"	"289"	"3"	"3"	"1"	"388"	"266"	"540"	"43"	"10"	"243"	"156"	"5"	"9"	"729"	"4"	"0"	"0"	"2"	"41"	"89"	"111"	"10"	"154"	"188"	"90"	"112"	"15"	"120"	"2"	"2"	"99"	"67"	"13"	"6"	"14"	"126"	"202"	"1"	"3"	"15"	"0"	"7"	"13"	"0"	"0"	"97"	"1"	"3"	"347"	"5"	"4"	"59"	"1"	"1"	"0"	"42"	"270"	"261"	"230"	"369"	"115"	"84"	"51"	"103"	"475"	"96"	"49"	"0"	"3"	"299"	"359"	"49"	"69"	"31"	"5"	"3"	"68"	"357"	"51"	"0"	"0"	"24"	"0"	"21"	"4"	"13"	"1822"	"515"	"144"	"41"	"1135"	"1084"	"386"	"13"	"1"	"0"	"1"	"76"	"1767"	"16"	"64"	"233"	"266"	"238"	"161"	"158"	"494"	"110"	"108"	"622"	"1533"	"353"	"877"	"39"	"226"	"1"	"252"	"181"	"66"	"989"	"750"	"246"	"133"	"5"	"1468"	"840"	"546"	"101"	"36"	"103"	"139"	"621"	"139"	"2242"	"551"	"384"	"701"	"818"	"46"	"833"	"54"	"4765"	"312"	"1338"	"7466"	"1033"	"31"	"55"	"856"	"932"	"468"	"3569"	"352"	"859"	"778"	"53"	"314"	"1351"	"282"	"1"	"0"	"0"	"14"	"143"	"218"	"128"	"151"	"6"	"10"	"188"	"3"	"2"	"0"	"42"	"49"	"239"	"27"	"628"	"792"	"81"	"27"	"19"	"125"	"1641"	"23"	"965"	"1"	"255"	"283"	"35"	"37"	"0"	"0"	"4"	"1"	"0"	"4"	"34"	"1"	"0"	"6"	"35"	"8"	"0"	"327"	"2"	"0"	"136"	"5"	"3"	"31"	"7"	"54"	"14"	"48"	"40"	"1"	"1"	"531"	"15"	"0"	"0"	"2"	"12"	"0"	"0"	"0"	"17"	"0"	"1"	"0"	"1"	"0"	"1"	"2"	"1"	"0"	"1"	"6"	"2"	"0"	"0"	"2"	"1"	"7"	"3"	"3"	"0"	"0"	"0"	"6"	"3"	"0"	"3"	"0"	"1"	"2"	"1"	"7"	"2"	"2"	"0"	"5"	"19"	"0"	"1"	"0"	"1"	"10"	"2"	"0"	"1"	"1"	"0"	"1"	"3"	"3"	"1"	"0"	"4"	"0"	"760"	"93"	"1659"	"52"	"146"	"86"	"4099"	"4"	"0"	"2326"	"1488"	"27"	"65"	"5971"	"108"	"3402"	"850"	"1243"	"1939"	"614"	"219"	"1135"	"54"	"1257"	"1102"	"1783"	"472"	"283"	"88"	"3673"	"978"	"194"	"82"	"138"	"28"	"115"	"1164"	"593"	"7697"	"2"	"0"	"3"	"10530"	"79"	"54"	"197"	"358"	"781"	"5"	"7"	"2"	"354"	"309"	"1101"	"364"	"525"	"223"	"22"	"5223"	"85"	"16"	"19"	"350"	"90"	"4590"	"261"	"7"	"487"	"35"	"1204"	"10"	"334"	"416"	"1927"	"162"	"706"	"1802"	"516"	"447"	"430"	"980"	"39350"	"4248"	"888"	"20"	"459"	"31"	"156"	"338"	"3841"	"536"	"751"	"5127"	"169"	"512"	"650"	"923"	"652"	"685"	"1202"	"77"	"1738"	"154"	"235"	"128"	"409"	"108"	"2884"	"50121"	"1510"	"203"	"1122"	"100"	"105"	"7787"	"182"	"5"	"200983"	"1123"	"1058"	"950"	"519"	"587"	"8261"	"34"	"4228"	"135"	"9"	"180"	"693"	"657"	"57"	"102"	"760"	"2"	"718"	"2156"	"7761"	"1880"	"188"	"3258"	"685"	"1887"	"9649"	"9338"	"1693"	"9300"	"12249"	"297"	"145"	"3050"	"713"	"464"	"326"	"5595"	"423"	"1072"	"850"	"746"	"974"	"855"	"3995"	"7"	"1390"	"570"	"2083"	"3707"	"146"	"966"	"1532"	"1027"	"3112"	"3711"	"554"	"1226"	"2527"	"515"	"133"	"314"	"318"	"1189"	"895"	"485"	"768"	"3428"	"225"	"249"	"226"	"55"	"88"	"1146"	"3830"	"849"	"1992"	"36"	"85"	"753"	"443"	"1118"	"219"	"253"	"324"	"2"	"192"	"710"	"938"	"14"	"2275"	"153"	"816"	"123"	"950"	"1277"	"738"	"668"	"2935"	"1423"	"4193"	"298"	"10"	"219"	"575"	"6"	"4"	"2"	"4"	"1"	"0"	"11"	"4"	"22"	"59"	"58"	"77"	"3663"	"157"	"650"	"1463"	"266"	"11101"	"19"	"834"	"903"	"3434"	"150"	"4"	"360"	"158"	"1189"	"1541"	"351"	"1"	"30"	"25"	"1165"	"263"	"802"	"721"	"505"	"34"	"183"	"1698"	"325"	"113"	"1053"	"1865"	"224"	"603"	"35"	"398"	"1372"	"1475"	"1542"	"21"	"1510"	"27"	"12"	"679"	"0"	"0"	"190"	"78"	"146"	"36"	"181"	"14"	"1"	"164"	"2803"	"436"	"266"	"844"	"799"	"1446"	"3622"	"112"	"82"	"3561"	"290"	"110"	"770"	"591"	"1279"	"1571"	"588"	"61"	"153"	"2924"	"22108"	"0"	"213"	"428"	"573"	"188"	"990"	"10"	"82"	"927"	"0"	"3"	"0"	"0"	"0"	"0"	"6"	"0"	"4"	"0"	"0"	"0"	"2"	"0"	"0"	"1"	"4"	"8"	"0"	"1"	"35"	"1"	"6"	"0"	"15"	"0"	"888"	"126"	"284"	"140"	"385"	"128"	"381"	"314"	"2"	"725"	"290"	"39"	"373"	"1201"	"210"	"3"	"732"	"3908"	"159"	"140"	"89"	"300"	"84"	"437"	"197"	"84"	"181"	"191"	"105"	"1230"	"693"	"588"	"500"	"12273"	"982"	"614"	"4641"	"763"	"278"	"314"	"15950"	"212"	"1696"	"1437"	"73"	"886"	"534"	"7"	"1"	"80"	"123"	"707"	"0"	"3677"	"28"	"2"	"4378"	"456"	"1028"	"424"	"159"	"2288"	"13"	"805"	"23"	"55"	"960"	"0"	"5"	"0"	"198"	"64"	"409"	"0"	"8"	"68"	"236"	"138"	"623"	"120"	"1606"	"189"	"5"	"33"	"1"	"0"	"14"	"1502"	"32"	"580"	"1170"	"3893"	"3262"	"306"	"339"	"108"	"205"	"0"	"0"	"52"	"140"	"982"	"1250"	"366"	"947"	"472"	"0"	"34"	"2"	"6"	"0"	"212"	"170"	"457"	"315"	"1084"	"3383"	"480"	"729"	"507"	"560"	"290"	"289"	"521"	"381"	"1551"	"45"	"43"	"1281"	"9"	"148"	"307"	"102"	"238"	"14"	"196"	"366"	"7007"	"1499"	"1344"	"1687"	"2"	"152"	"285"	"202"	"340"	"302"	"78"	"144"	"121"	"115"	"1262"	"24"	"15"	"20"	"16"	"0"	"0"	"24"	"23"	"216"	"6014"	"601"	"1704"	"642"	"222"	"1024"	"2211"	"1343"	"393"	"1354"	"0"	"0"	"4"	"2818"	"3855"	"1182"	"898"	"584"	"141"	"27"	"64"	"1782"	"66"	"771"	"126"	"30"	"989"	"1074"	"406"	"197"	"220"	"0"	"494"	"8"	"856"	"118"	"410"	"478"	"320"	"217"	"532"	"141"	"3296"	"210"	"171"	"562"	"738"	"1709"	"358"	"241"	"98"	"79"	"103"	"163"	"285"	"127"	"793"	"271"	"121"	"1375"	"5513"	"188"	"665"	"505"	"3803"	"609"	"11"	"1353"	"10337"	"2917"	"1223"	"7"	"74"	"6564"	"139"	"407"	"816"	"1973"	"45"	"475"	"1358"	"2875"	"163"	"193"	"186"	"3248"	"31"	"59"	"31"	"33"	"7"	"8"	"140"	"1366"	"13"	"0"	"0"	"9"	"64"	"190"	"271"	"20"	"1212"	"544"	"1643"	"211"	"1787"	"5101"	"53"	"22"	"22"	"2964"	"51"	"6"	"299"	"116"	"12402"	"1645"	"1184"	"16"	"0"	"1"	"20"	"0"	"542"	"1242"	"1003"	"2067"	"375"	"2"	"746"	"26"	"4441"	"2"	"72"	"64"	"171"	"141"	"96"	"833"	"94"	"297"	"7"	"1562"	"397"	"1110"	"668"	"0"	"124"	"683"	"1544"	"2235"	"2593"	"6555"	"1788"	"1561"	"728"	"1018"	"362"	"1715"	"125"	"372"	"2309"	"9240"	"1"	"2"	"119"	"1031"	"147"	"929"	"2167"	"6145"	"312"	"461"	"64"	"123"	"36"	"123"	"254"	"9550"	"4700"	"7365"	"9896"	"7313"	"4600"	"1252"	"328"	"365"	"122"	"189"	"1"	"0"	"1627"	"5591"	"322"	"1967"	"320"	"58"	"1"	"157"	"6"	"2"	"3"	"0"	"5"	"12"	"560"	"536"	"232"	"218"	"3104"	"1284"	"457"	"2606"	"8"	"2"	"784"	"421"	"0"	"13"	"2"	"936"	"24"	"4"	"25"	"10"	"1376"	"261"	"1499"	"4"	"267"	"356"	"4421"	"213"	"204"	"219"	"125"	"2070"	"1578"	"6592"	"14"	"1142"	"28"	"2199"	"14"	"187"	"62"	"160"	"199"	"1128"	"993"	"1"	"96"	"595"	"24"	"4313"	"1265"	"6"	"14"	"113"	"27"	"92"	"1082"	"39026"	"66"	"5"	"0"	"24"	"203"	"2686"	"1316"	"3"	"5"	"155"	"1349"	"725"	"65"	"5234"	"76"	"390"	"1753"	"131"	"1704"	"0"	"2"	"5"	"507"	"89"	"158"	"732"	"65"	"227"	"1534"	"757"	"0"	"30"	"2082"	"6769"	"26"	"235"	"270"	"416"	"998"	"1862"	"578"	"8"	"808"	"2203"	"796"	"10"	"241"	"0"	"0"	"882"	"107"	"0"	"729"	"880"	"191"	"6"	"1864"	"164"	"64"	"9"	"77"	"1264"	"4"	"386"	"253"	"271"	"124"	"50"	"1"	"84"	"1"	"5"	"139"	"1"	"83"	"41"	"344"	"5"	"14"	"168"	"744"	"800"	"1675"	"1137"	"273"	"4508"	"1273"	"45"	"923"	"747"	"62"	"30"	"271"	"58"	"71"	"14745"	"43"	"15"	"1281"	"964"	"1215"	"1068"	"1020"	"2539"	"2333"	"1447"	"304"	"144"	"33"	"39"	"0"	"138"	"133"	"249"	"9"	"59"	"61"	"5033"	"6"	"180"	"883"	"599"	"43"	"353"	"458"	"59"	"132"	"94"	"75"	"546"	"75"	"218"	"133"	"220"	"3"	"319"	"117"	"157"	"157"	"377"	"1484"	"744"	"581"	"172"	"238"	"246"	"54"	"60"	"191"	"469"	"3"	"52"	"225"	"532"	"10271"	"1876"	"0"	"2523"	"1305"	"26"	"81"	"4786"	"0"	"1674"	"1132"	"2087"	"70"	"1301"	"0"	"0"	"0"	"26"	"129"	"70"	"41"	"335"	"0"	"277"	"568"	"253"	"28"	"43"	"0"	"109"	"72"	"122"	"1021"	"5874"	"94"	"898"	"153"	"59"	"5"	"290"	"1"	"403"	"6"	"498"	"601"	"0"	"258"	"104"	"1"	"3"	"10803"	"324"	"661"	"1558"	"98"	"2"	"0"	"164"	"535"	"5"	"4"	"471"	"153"	"176"	"137"	"1"	"49"	"6"	"89"	"1"	"108"	"74"	"87"	"26"	"4824"	"35"	"1198"	"65"	"22"	"226"	"286"	"9789"	"66"	"28"	"177"	"720"	"586"	"79"	"10"	"135"	"247"	"1"	"14"	"31"	"666"	"16"	"11"	"184"	"862"	"555"	"1001"	"106"	"181"	"35"	"0"	"647"	"497"	"170"	"1411"	"525"	"1316"	"23637"	"3786"	"4874"	"2739"	"1423"	"79"	"2803"	"5416"	"55"	"436"	"341"	"56"	"94"	"1"	"477"	"2"	"14"	"1"	"1"	"253"	"3"	"204"	"46"	"61"	"39"	"23"	"1"	"13"	"63"	"3"	"262"	"11"	"31"	"140"	"151"	"5"	"250"	"81"	"14"	"340"	"21"	"0"	"17"	"28"	"1"	"502"	"441"	"595"	"360"	"1342"	"1417"	"5083"	"0"	"4"	"23"	"153"	"22"	"211"	"8"	"431"	"114"	"183"	"10"	"0"	"37"	"51"	"4"	"1"	"2"	"188"	"92"	"7"	"199"	"17"	"343"	"59"	"45"	"721"	"17"	"25"	"6"	"16"	"28"	"15"	"288"	"36"	"1"	"2021"	"261"	"22"	"14303"	"140"	"1100"	"60"	"665"	"29"	"6"	"5"	"3"	"424"	"784"	"743"	"19"	"17"	"31"	"24"	"15"	"5405"	"340"	"2"	"73"	"33"	"198"	"1"	"110"	"233"	"2"	"9"	"102"	"65"	"4"	"96"	"2"	"47"	"1"	"15"	"31"	"177"	"85"	"7"	"15"	"1"	"64"	"244"	"42862"	"17"	"329"	"22"	"1"	"262"	"149"	"919"	"47"	"285"	"177"	"155"	"0"	"264"	"7"	"132"	"0"	"5"	"3"	"0"	"1"	"25"	"7879"	"138"	"377"	"11"	"1828"	"301"	"5"	"51"	"285"	"296"	"362"	"13"	"11"	"83"	"0"	"64"	"26"	"410"	"6"	"0"	"26"	"6"	"8"	"2031"	"2088"	"1216"	"10"	"1693"	"1150"	"1688"	"186"	"133"	"75"	"23"	"104"	"13776"	"0"	"72"	"256"	"65"	"405"	"129"	"1253"	"1422"	"968"	"3388"	"1308"	"0"	"28"	"0"	"0"	"0"	"0"	"2"	"0"	"8"	"15"	"358"	"981"	"4372"	"95"	"4"	"456"	"1056"	"270"	"100"	"61"	"78"	"543"	"0"	"0"	"0"	"1693"	"56"	"0"	"790"	"527"	"878"	"763"	"71"	"482"	"3177"	"43"	"2"	"739"	"6"	"164"	"78"	"158"	"146"	"20"	"39"	"14"	"43"	"41"	"26"	"13"	"5"	"93"	"34"	"37"	"307"	"30"	"20"	"62"	"1"	"52"	"189"	"59"	"2544"	"917"	"2714"	"468"	"145"	"779"	"3"	"1"	"10"	"13"	"73"	"0"	"9"	"53"	"16"	"8"	"63"	"11219"	"3"	"463"	"1324"	"158"	"2120"	"466"	"27"	"94"	"457"	"401"	"7"	"109"	"1407"	"356"	"273"	"193"	"389"	"926"	"209"	"321"	"161"	"429"	"823"	"685"	"155"	"1451"	"600"	"87"	"6872"	"408"	"239"	"244"	"257"	"462"	"233"	"42"	"1"	"0"	"646"	"545"	"319"	"11"	"480"	"24466"	"821"	"9"	"114"	"2"	"4"	"5"	"13"	"1"	"9267"	"31"	"57"	"152"	"329"	"216"	"239"	"1684"	"696"	"1386"	"890"	"725"	"2153"	"14"	"7"	"408"	"516"	"43"	"95"	"50"	"16"	"3701"	"101"	"230"	"273"	"163"	"1525"	"513"	"883"	"230"	"1253"	"0"	"3055"	"0"	"1"	"316"	"2029"	"376"	"0"	"1156"	"541"	"2442"	"1"	"1"	"143"	"6"	"3"	"178"	"185"	"0"	"123"	"239"	"772"	"451"	"1"	"1008"	"106"	"2297"	"1157"	"662"	"39"	"468"	"1318"	"105"	"291"	"3482"	"207"	"3"	"1014"	"445"	"240"	"864"	"67"	"314"	"135"	"37"	"21"	"24"	"491"	"5"	"23"	"1338"	"114"	"723"	"23"	"1178"	"1813"	"413"	"183"	"4"	"1"	"52"	"369"	"1252"	"855"	"7191"	"221"	"243"	"493"	"140"	"89"	"33"	"80"	"13"	"217"	"4412"	"85"	"23"	"447"	"85"	"298"	"772"	"667"	"216"	"118"	"232"	"71"	"1188"	"0"	"0"	"18"	"388"	"1211"	"311"	"143"	"488"	"481"	"923"	"2177"	"1"	"294"	"238"	"432"	"662"	"16"	"8"	"185"	"3698"	"904"	"1663"	"196"	"320"	"1667"	"596"	"285"	"354"	"837"	"27"	"12"	"5810"	"1023"	"904"	"637"	"179"	"226"	"2250"	"184"	"266"	"571"	"388"	"239"	"220"	"1163"	"165"	"10686"	"129"	"636"	"1121"	"251"	"5"	"6372"	"1787"	"415"	"3983"	"13"	"261"	"2732"	"75"	"472"	"87"	"208"	"1120"	"7"	"818"	"1133"	"106"	"8"	"171"	"190"	"211"	"189"	"17"	"178"	"221"	"185"	"8"	"297"	"1526"	"513"	"481"	"144"	"104"	"421"	"367"	"33"	"21"	"130"	"67"	"407"	"555"	"205"	"49"	"728"	"26"	"94"	"1628"	"263"	"771"	"365"	"251"	"1389"	"51"	"7"	"234"	"1000"	"900"	"172"	"47"	"558"	"3"	"67"	"414"	"728"	"1234"	"68"	"1491"	"942"	"1613"	"1492"	"248"	"37"	"1073"	"663"	"242"	"1025"	"0"	"442"	"971"	"115"	"89"	"1287"	"12"	"208"	"808"	"49"	"453"	"1014"	"315"	"1479"	"5292"	"683"	"314"	"201"	"47"	"204"	"101"	"75"	"459"	"4473"	"1065"	"210"	"3583"	"4"	"708"	"525"	"195"	"0"	"0"	"257"	"79"	"239"	"156"	"262"	"1006"	"5"	"24"	"508"	"65"	"134"	"265"	"163"	"2"	"712"	"53"	"390"	"219"	"1135"	"1110"	"2839"	"1458"	"294"	"153"	"10031"	"557"	"12"	"145"	"1007"	"555"	"257"	"734"	"230"	"128"	"429"	"785"	"107"	"4"	"1596"	"2707"	"150"	"45"	"518"	"3"	"14"	"1"	"3021"	"38"	"642"	"353"	"2313"	"55698"	"17446"	"1072"	"67"	"2"	"273"	"5177"	"90"	"767"	"35"	"1464"	"500"	"482"	"83"	"924"	"0"	"532"	"474"	"145"	"237"	"1142"	"249"	"1498"	"2919"	"202"	"2485"	"1089"	"2847"	"200"	"205"	"501"	"1637"	"1207"	"360"	"1"	"25"	"803"	"28"	"648"	"138"	"2315"	"1262"	"490"	"2380"	"292"	"186"	"136"	"416"	"280"	"144"	"91"	"2328"	"663"	"168"	"207"	"452"	"62"	"164"	"236"	"62"	"0"	"0"	"1709"	"29"	"668"	"251"	"165"	"2350"	"2"	"2"	"2236"	"105"	"62"	"212"	"460"	"1191"	"1"	"122"	"58"	"84"	"112"	"34"	"394"	"716"	"214"	"106"	"189"	"123"	"307"	"157"	"390"	"944"	"2254"	"2666"	"2"	"12"	"7159"	"1849"	"24"	"116"	"81"	"793"	"83"	"2167"	"48"	"3500"	"112"	"344"	"104"	"573"	"2398"	"840"	"816"	"3392"	"1047"	"444"	"4"	"28"	"46"	"30"	"306"	"81"	"30"	"49"	"0"	"4"	"88"	"26"	"6"	"1403"	"4"	"44"	"49"	"7"	"0"	"4"	"1"	"3"	"8"	"0"	"79"	"4"	"1"	"1025"	"59"	"43"	"2"	"930"	"147"	"8"	"7"	"2"	"69"	"1"	"147"	"20"	"6811"	"2"	"57"	"4"	"71"	"1"	"232"	"87"	"6"	"3"	"0"	"219"	"30"	"79"	"14"	"64"	"3"	"11"	"173"	"256"	"609"	"10"	"27"	"79"	"9"	"77"	"2"	"92"	"6"	"148"	"3"	"69"	"14"	"17"	"79"	"0"	"299"	"30"	"6"	"20"	"29"	"75"	"0"	"90"	"49"	"68"	"0"	"2"	"1"	"4064"	"7418"	"15"	"0"	"1016"	"6924"	"1566"	"173"	"857"	"461"	"782"	"114"	"128"	"327"	"105"	"29"	"10"	"39"	"2"	"31"	"5"	"80"	"6"	"43"	"89"	"17"	"26"	"166"	"46"	"1"	"1"	"90"	"1709"	"112"	"56"	"16"	"6"	"1"	"1"	"38"	"30"	"3"	"17"	"1130"	"398"	"36"	"17"	"302"	"9"	"78"	"349"	"292"	"687"	"1143"	"1"	"61"	"27"	"69"	"1256"	"1"	"0"	"1"	"14"	"52"	"19"	"117"	"335"	"146"	"110"	"3"	"22"	"762"	"396"	"3"	"53"	"0"	"635"	"105"	"1"	"2"	"0"	"63"	"2297"	"325"	"1239"	"45"	"12"	"706"	"1465"	"142"	"100"	"411"	"22"	"382"	"0"	"21"	"7"	"185"	"15"	"9"	"23"	"2"	"351"	"20"	"0"	"0"	"3"	"0"	"283"	"168"	"522"	"229"	"46"	"19"	"38"	"3"	"7"	"27"	"11"	"648"	"10"	"3028"	"373"	"1879"	"1624"	"599"	"150"	"17"	"1156"	"2"	"3"	"575"	"252"	"19"	"1457"	"407"	"1588"	"20"	"70"	"59"	"2059"	"497"	"1"	"727"	"191"	"1629"	"54"	"624"	"6"	"184"	"639"	"171"	"12"	"479"	"221"	"147"	"465"	"500"	"86"	"112"	"208"	"4746"	"814"	"872"	"243"	"6"	"367"	"37"	"10"	"42"	"22"	"4"	"44"	"0"	"21"	"0"	"1446"	"21"	"296"	"270"	"74"	"4523"	"52"	"231"	"2222"	"9109"	"492"	"99"	"827"	"316"	"163"	"1"	"1301"	"133"	"21"	"16"	"14"	"294"	"205"	"14"	"6"	"15"	"640"	"2"	"61"	"657"	"45"	"132"	"12"	"63"	"31"	"4"	"3836"	"132"	"35"	"0"	"6"	"11"	"34"	"0"	"85"	"32"	"11"	"71"	"1"	"37"	"29"	"51"	"2"	"8"	"22"	"13"	"1"	"4"	"2"	"0"	"783"	"38"	"24"	"763"	"273"	"2"	"93"	"0"	"57"	"7"	"45"	"76"	"483"	"58"	"67"	"30"	"42"	"43"	"91"	"31"	"30"	"0"	"17"	"5"	"101"	"0"	"5"	"179"	"229"	"0"	"27"	"11"	"5"	"4"	"292"	"13"	"42"	"1"	"67"	"3"	"35"	"46"	"41"	"141"	"47"	"18"	"18"	"4"	"2"	"10"	"180"	"25"	"3"	"0"	"0"	"34"	"0"	"1"	"2"	"22116"	"3823"	"1526"	"1776"	"895"	"3474"	"902"	"3"	"7"	"27"	"313"	"471"	"0"	"46"	"143"	"0"	"19"	"173"	"4"	"9"	"182"	"58"	"35"	"56"	"0"	"40"	"22"	"28"	"73"	"486"	"252"	"0"	"0"	"1"	"0"	"24"	"5"	"7"	"1"	"163"	"38"	"5"	"179"	"2689"	"1388"	"62"	"707"	"10"	"54"	"141"	"183"	"21"	"18"	"1"	"3"	"2"	"6"	"851"	"692"	"0"	"0"	"51"	"21"	"1"	"522"	"4275"	"53"	"49"	"56"	"222"	"8"	"1"	"3"	"0"	"16"	"0"	"214"	"3202"	"422"	"71049"	"8"	"0"	"116"	"2"	"10"	"12"	"45"	"24"	"66"	"204"	"2482"	"19"	"63"	"25"	"549"	"1"	"0"	"5"	"17"	"6"	"1"	"70"	"12"	"14"	"13"	"2"	"130"	"265"	"8"	"78"	"110"	"18"	"29"	"47"	"1"	"59"	"1269"	"184"	"242"	"218"	"2247"	"1185"	"5"	"30"	"12"	"23"	"14"	"16"	"22"	"305"	"0"	"1025"	"116"	"11"	"10"	"67"	"1"	"666"	"1"	"2"	"42"	"10"	"51"	"2"	"42"	"64"	"3"	"39"	"1"	"34"	"19"	"13"	"0"	"18"	"28"	"316"	"0"	"20"	"87"	"0"	"3"	"955"	"1914"	"70"	"1"	"7"	"208"	"19"	"0"	"28"	"12"	"0"	"4"	"22"	"0"	"21"	"2"	"3"	"24"	"10"	"47"	"0"	"45"	"3"	"12"	"1"	"17"	"3"	"0"	"4"	"0"	"7"	"5"	"2027"	"1052"	"0"	"349"	"0"	"6"	"18"	"8"	"4"	"1"	"5"	"1"	"529"	"1139"	"1"	"198"	"2"	"47"	"1152"	"1"	"65"	"11"	"24"	"71"	"0"	"4"	"3"	"1"	"30"	"2"	"0"	"1349"	"2"	"36"	"63"	"5"	"4"	"1408"	"12"	"27"	"2334"	"2344"	"977"	"365"	"174"	"2"	"7"	"23"	"17"	"18"	"62"	"0"	"0"	"1"	"29"	"0"	"7"	"1"	"7"	"5"	"3"	"32"	"9"	"144"	"477"	"9"	"8"	"8"	"84"	"71"	"195"	"334"	"0"	"40"	"16309"	"130"	"71"	"870"	"2"	"6"	"11"	"374"	"0"	"49"	"13"	"1"	"23"	"37"	"51"	"27"	"5"	"256"	"3"	"0"	"1"	"22"	"0"	"0"	"9"	"0"	"62"	"8"	"2"	"1"	"21"	"21"	"2345"	"38"	"33"	"14"	"166"	"3"	"1549"	"2"	"22"	"2"	"0"	"19"	"767"	"280"	"8"	"46"	"53"	"129"	"1"	"1061"	"11"	"0"	"742"	"7"	"1"	"4"	"1"	"54"	"0"	"6"	"46"	"56"	"13"	"31"	"21"	"0"	"6"	"59"	"24"	"94"	"0"	"17"	"0"	"4"	"7"	"15"	"0"	"19"	"2"	"0"	"622"	"12"	"654"	"846"	"499"	"49"	"1922"	"248"	"670"	"23"	"148"	"228"	"565"	"1682"	"178"	"1186"	"2"	"0"	"0"	"31"	"0"	"28"	"6"	"0"	"52"	"10"	"8"	"66"	"25"	"106"	"7"	"146"	"2744"	"2774"	"18792"	"175"	"71"	"967"	"689"	"1202"	"661"	"755"	"205"	"802"	"661"	"0"	"270"	"23600"	"459"	"0"	"10"	"7"	"0"	"6"	"0"	"143"	"6"	"10"	"1"	"23"	"24"	"2"	"33"	"0"	"0"	"1"	"12"	"6"	"10"	"2"	"6"	"44"	"504"	"2"	"20"	"40"	"18"	"10"	"62"	"177"	"57"	"4114"	"10"	"34"	"37"	"3"	"14"	"48"	"8"	"76"	"1"	"0"	"142"	"17"	"2"	"27"	"19"	"38"	"22"	"51"	"19"	"4"	"33"	"640"	"13"	"385"	"10"	"31"	"43"	"13"	"21"	"4"	"60"	"22"	"59"	"28"	"2"	"1"	"27"	"3077"	"24"	"543"	"5"	"8"	"7"	"7"	"15"	"66"	"13"	"8"	"4"	"4"	"3"	"42"	"248"	"25"	"1"	"0"	"0"	"6787"	"7"	"25"	"0"	"11"	"12"	"2794"	"3"	"5"	"35"	"2230"	"2386"	"0"	"10"	"11"	"10"	"4"	"19"	"1"	"3"	"17"	"164"	"0"	"12"	"796"	"1913"	"3"	"870"	"12"	"21"	"1"	"13"	"83"	"33"	"65"	"16"	"4"	"36"	"290"	"366"	"456"	"50"	"182"	"39"	"0"	"21"	"16"	"4"	"78"	"69"	"0"	"11"	"0"	"353"	"59"	"31"	"152"	"0"	"234"	"14"	"239"	"353"	"839"	"146"	"3"	"0"	"0"	"9"	"11"	"3"	"2"	"533"	"1007"	"287"	"1932"	"0"	"0"	"7"	"9"	"10"	"3"	"2"	"4"	"0"	"0"	"0"	"0"	"0"	"1"	"6"	"5"	"1077"	"4"	"0"	"13"	"39"	"8"	"0"	"0"	"28"	"2"	"2"	"3"	"7"	"4"	"0"	"3"	"27"	"32"	"21"	"0"	"0"	"51"	"5"	"55"	"43"	"19"	"4"	"7"	"13"	"1"	"2"	"2"	"0"	"0"	"4"	"57"	"3"	"63"	"5"	"10"	"84"	"3"	"9"	"0"	"2"	"24"	"5"	"10"	"5"	"25"	"40"	"0"	"1"	"9"	"27"	"13"	"1"	"1"	"4"	"28"	"7"	"1"	"7"	"57"	"132"	"72"	"2"	"2"	"0"	"10"	"7"	"0"	"123"	"2"	"6"	"1"	"1"	"4143"	"63"	"20"	"2"	"2"	"2"	"0"	"3"	"1"	"0"	"0"	"6"	"3"	"103"	"2"	"0"	"2"	"4"	"1"	"19"	"18"	"8"	"10"	"0"	"59"	"45"	"27"	"14"	"15"	"19"	"3"	"21"	"2"	"20"	"1"	"0"	"1"	"6"	"2"	"29"	"2"	"379"	"1004"	"918"	"94"	"6"	"8"	"37"	"8"	"6"	"4"	"37"	"41"	"0"	"0"	"0"	"0"	"30"	"0"	"3"	"57"	"4"	"7"	"42"	"2"	"1"	"5"	"6"	"2"	"1"	"3"	"57"	"12"	"8"	"0"	"1"	"69"	"7"	"4"	"6"	"2"	"77"	"15"	"0"	"22"	"0"	"0"	"3"	"4"	"1"	"6"	"0"	"16"	"25"	"0"	"1"	"0"	"0"	"1"	"1"	"1"	"8"	"0"	"0"	"7"	"9"	"3"	"3"	"3"	"1"	"1"	"25"	"16"	"19"	"24"	"4"	"2"	"0"	"1"	"1"	"16"	"17"	"0"	"6"	"0"	"3"	"4"	"0"	"9"	"29"	"0"	"0"	"37"	"0"	"28"	"4"	"18"	"4"	"14"	"40"	"17"	"5"	"12"	"1"	"1"	"16"	"1"	"0"	"18"	"13"	"1"	"13"	"14"	"29"	"9"	"48"	"12"	"9"	"1"	"23"	"3"	"0"	"18"	"20"	"4"	"2"	"6"	"12"	"1"	"9"	"3"	"6"	"1"	"0"	"2"	"3"	"4"	"19"	"23"	"46"	"0"	"0"	"2"	"0"	"5"	"0"	"5"	"2472"	"16"	"12"	"9"	"9"	"2"	"1"	"1"	"15"	"36"	"1"	"5"	"1"	"3"	"1"	"0"	"1"	"5"	"8"	"0"	"50"	"17"	"648"	"0"	"13"	"5"	"83"	"6"	"13"	"1"	"117"	"404"	"2"	"103"	"47"	"16"	"28"	"2"	"61"	"0"	"0"	"0"	"2"	"3"	"1574"	"6449"	"4"	"8"	"1"	"4"	"2"	"0"	"2429"	"2"	"1414"	"30"	"2"	"31"	"27"	"104"	"9"	"20"	"17"	"0"	"7"	"3116"	"21"	"52"	"1"	"0"	"2"	"0"	"1"	"16"	"0"	"9"	"4"	"78"	"0"	"2"	"5"	"0"	"3"	"3"	"16"	"3"	"102"	"1"	"10"	"3"	"20"	"1"	"38"	"3"	"7"	"0"	"8"	"0"	"45"	"646"	"4510"	"1"	"54"	"20"	"9"	"56"	"3"	"20"	"4"	"400"	"7738"	"0"	"24"	"15"	"5"	"111"	"22"	"94"	"31"	"66"	"130"	"558"	"0"	"480"	"10"	"16"	"2"	"240"	"58"	"2"	"58"	"2"	"5"	"51"	"1"	"11"	"0"	"1"	"20"	"115"	"16"	"1"	"3"	"5"	"0"	"16"	"6"	"0"	"10"	"19"	"1"	"4"	"2"	"0"	"4"	"1"	"14"	"13"	"26"	"32"	"4"	"0"	"1"	"0"	"3"	"7"	"11"	"673"	"27"	"5"	"12"	"6"	"1"	"0"	"9"	"48"	"26"	"9"	"7"	"7"	"6"	"1"	"3"	"24"	"31"	"51"	"6"	"9"	"5"	"1"	"6"	"6"	"8"	"4"	"6"	"48"	"608"	"2"	"24"	"31"	"49"	"22"	"4"	"1"	"2"	"0"	"8"	"3"	"11"	"24"	"3"	"27"	"4"	"31"	"24"	"8"	"0"	"131"	"22"	"0"	"8"	"10"	"1"	"3"	"52"	"4"	"14"	"13"	"27"	"19"	"0"	"9"	"0"	"0"	"881"	"5"	"1"	"0"	"19"	"9"	"3"	"0"	"1315"	"221"	"29"	"2"	"1"	"1"	"26"	"2"	"2"	"1"	"13"	"29"	"5"	"3"	"48"	"9"	"4"	"0"	"68"	"7"	"0"	"8"	"31"	"19"	"2"	"245"	"684"	"27"	"7"	"0"	"0"	"585"	"28"	"52"	"1"	"0"	"0"	"0"	"7"	"154"	"25"	"242"	"26"	"1222"	"2"	"161"	"921"	"12"	"1"	"2"	"15"	"2"	"13"	"0"	"2"	"15"	"121"	"1"	"11"	"36"	"28"	"4"	"0"	"1"	"0"	"0"	"6"	"1"	"147"	"0"	"28"	"37"	"557"	"4377"	"3067"	"2"	"1"	"1756"	"30"	"1"	"688"	"611"	"42"	"130"	"38"	"85"	"11"	"13"	"83"	"15"	"385"	"43"	"68"	"1"	"11"	"880"	"356"	"1286"	"259"	"24"	"541"	"4"	"534"	"12"	"11"	"779"	"708"	"0"	"199"	"2006"	"1"	"7"	"21"	"0"	"256"	"6380"	"51"	"6"	"84"	"2"	"118"	"400"	"513"	"0"	"1"	"1"	"840"	"935"	"218"	"2125"	"0"	"0"	"1"	"194"	"40"	"105"	"2"	"4"	"5"	"9"	"22"	"3"	"4"	"27196"	"0"	"3"	"5"	"5"	"30"	"21"	"50"	"5"	"28"	"13"	"11"	"7"	"15"	"11"	"10"	"1"	"9"	"0"	"2"	"2"	"4"	"0"	"6"	"0"	"3"	"30"	"20"	"11"	"128"	"2"	"29"	"10"	"31"	"5"	"2"	"0"	"506"	"258"	"461"	"331"	"616"	"239"	"878"	"440"	"336"	"0"	"28"	"5"	"0"	"2"	"20"	"2"	"10"	"35"	"12"	"0"	"9"	"11"	"15"	"19"	"3"	"18"	"20"	"7405"	"8"	"98"	"7"	"0"	"24"	"50"	"19"	"0"	"15"	"133"	"611"	"71"	"896"	"8577"	"890"	"542"	"82"	"67"	"114"	"107"	"2"	"26"	"18"	"6"	"139"	"1"	"10"	"2"	"0"	"8"	"20"	"23"	"2"	"2"	"36"	"3"	"32"	"36"	"16"	"6"	"0"	"111"	"24"	"51"	"2386"	"176"	"1266"	"16"	"13"	"56"	"168"	"4"	"103"	"43"	"26"	"57"	"1"	"3"	"9"	"2"	"5"	"18"	"23"	"0"	"19"	"28"	"9"	"9"	"27"	"55"	"33"	"16"	"64"	"2"	"0"	"0"	"1"	"0"	"21"	"776"	"1"	"0"	"0"	"8"	"0"	"0"	"3"	"0"	"10"	"1"	"11"	"0"	"1"	"1"	"4"	"22"	"7"	"36"	"0"	"5"	"4"	"14"	"33"	"1"	"29"	"4"	"11"	"16"	"1"	"2"	"14"	"35"	"27"	"0"	"4"	"3"	"4"	"2"	"46"	"1"	"1"	"9"	"5"	"1"	"0"	"773"	"0"	"2"	"14"	"1"	"18"	"0"	"0"	"0"	"0"	"0"	"4"	"2"	"14"	"36"	"13"	"12"	"5"	"4"	"2"	"0"	"27"	"2"	"13"	"2"	"1"	"6"	"12"	"7"	"6"	"1"	"3"	"0"	"0"	"13"	"14"	"98"	"1"	"36"	"0"	"0"	"17"	"20"	"0"	"2"	"0"	"0"	"6"	"9"	"33"	"8"	"14"	"112"	"8"	"33"	"1"	"2"	"6"	"0"	"0"	"1"	"2"	"4"	"0"	"0"	"3"	"203"	"432"	"1646"	"5"	"2"	"1"	"15"	"12"	"1"	"0"	"14"	"0"	"9"	"1"	"0"	"2"	"1"	"7"	"1"	"1"	"0"	"7"	"13"	"16"	"1"	"1"	"0"	"0"	"4"	"12"	"0"	"0"	"1"	"15"	"1"	"0"	"35"	"127"	"1"	"29"	"122"	"5"	"8"	"2"	"8"	"5"	"30"	"27"	"0"	"22"	"41"	"9"	"11"	"1"	"1"	"162"	"38"	"46"	"7"	"40"	"1"	"39"	"19"	"37"	"2"	"0"	"0"	"0"	"0"	"0"	"2"	"0"	"12"	"876"	"4729"	"0"	"41"	"0"	"1"	"0"	"4"	"0"	"0"	"3"	"1"	"2"	"0"	"0"	"0"	"8"	"2"	"0"	"22"	"2"	"0"	"7"	"3"	"3"	"0"	"0"	"6"	"85"	"3"	"0"	"1"	"2448"	"0"	"31"	"23"	"1"	"1"	"14"	"13"	"9"	"0"	"0"	"0"	"107"	"0"	"53"	"1"	"0"	"21"	"1"	"0"	"0"	"42"	"0"	"0"	"1"	"1"	"3"	"0"	"2"	"2"	"1"	"0"	"51"	"2"	"9"	"10"	"1"	"1"	"1"	"0"	"2"	"0"	"0"	"2"	"6"	"8"	"1"	"10"	"7"	"3"	"0"	"23"	"0"	"0"	"3"	"1"	"4"	"0"	"2"	"89"	"31"	"6"	"11"	"2"	"4"	"1"	"3"	"1"	"54"	"12"	"8"	"80"	"20"	"20"	"7"	"4"	"6"	"10"	"25"	"26"	"0"	"0"	"20"	"0"	"2"	"13"	"2"	"30"	"16"	"9"	"21"	"63"	"2"	"3"	"1"	"5"	"17"	"5"	"11"	"1"	"16"	"9"	"4"	"7"	"9"	"1"	"3"	"25"	"8"	"24"	"1"	"1"	"392"	"2"	"3"	"3"	"0"	"0"	"0"	"1"	"2"	"1"	"5"	"6"	"2"	"4"	"0"	"1"	"7"	"10"	"12"	"52"	"1"	"0"	"0"	"0"	"1"	"0"	"3"	"30"	"1"	"2"	"1"	"44"	"4"	"13"	"2"	"4"	"2"	"0"	"1"	"0"	"0"	"3"	"8"	"2"	"9"	"0"	"12"	"3"	"3"	"14"	"52"	"19"	"19"	"0"	"2"	"2"	"13"	"16"	"0"	"2"	"0"	"4"	"0"	"0"	"1"	"6"	"8"	"1"	"0"	"0"	"0"	"2"	"15"	"5"	"1"	"2"	"2"	"6"	"6"	"57"	"2"	"7"	"13"	"3"	"2"	"3"	"6829"	"234"	"17"	"7"	"0"	"2"	"0"	"0"	"1"	"23"	"1"	"11"	"4"	"0"	"16"	"4"	"5"	"15"	"19"	"4"	"1"	"0"	"2"	"1"	"4"	"0"	"0"	"0"	"4"	"1"	"0"	"0"	"3"	"1"	"0"	"1"	"1"	"1"	"12"	"1"	"0"	"3"	"3"	"4"	"3"	"1"	"1"	"0"	"2"	"0"	"1"	"0"	"2"	"4"	"3"	"4"	"1"	"1"	"0"	"0"	"13"	"4"	"0"	"25"	"8"	"10"	"3"	"0"	"0"	"3"	"48"	"4"	"1240"	"3465"	"1633"	"2331"	"67"	"122"	"312"	"598"	"2389"	"631"	"933"	"346"	"2720"	"1099"	"1232"	"1458"	"997"	"16089"	"2145"	"1269"	"8"	"42"	"5700"	"0"	"1"	"0"	"48"	"0"	"38"	"0"	"0"	"1"	"0"	"60"	"342"	"382"	"198"	"1105"	"1109"	"3831"	"12"	"2"	"1"	"0"	"16"	"11"	"0"	"0"	"0"	"0"	"46"	"0"	"2"	"3"	"0"	"36"	"44"	"0"	"173"	"5"	"13"	"21"	"8"	"39"	"1"	"8"	"8"	"9"	"151"	"0"	"45"	"76"	"2"	"0"	"0"	"0"	"8"	"12"	"2"	"21"	"1"	"918"	"1264"	"1645"	"73"	"0"	"8"	"177"	"0"	"0"	"14"	"0"	"0"	"0"	"4"	"0"	"0"	"1"	"7"	"0"	"16"	"3"	"0"	"0"	"93"	"1"	"0"	"0"	"20"	"1"	"1"	"5"	"0"	"0"	"2"	"6"	"49"	"17"	"27"	"0"	"19"	"28"	"3"	"0"	"17"	"3"	"4"	"11"	"0"	"0"	"21"	"2"	"1"	"0"	"12"	"8"	"13"	"3"	"6"	"1"	"7"	"21"	"0"	"36"	"14"	"5"	"3"	"0"	"8"	"71"	"5"	"71"	"11"	"4"	"27"	"41"	"1"	"0"	"1"	"310"	"0"	"0"	"0"	"0"	"3"	"7"	"8"	"21"	"16"	"43"	"0"	"115"	"0"	"0"	"2"	"2"	"0"	"0"	"4"	"40"	"7"	"8"	"27"	"44"	"36"	"78"	"8"	"14"	"20"	"10"	"22"	"59"	"7"	"5"	"2"	"13"	"10"	"6"	"30"	"25"	"2"	"48"	"9"	"350"	"61"	"4"	"1"	"6"	"6"	"17"	"29"	"3"	"8"	"0"	"10"	"0"	"1"	"11"	"52"	"33"	"2"	"332"	"287"	"12"	"19"	"17"	"11"	"3"	"10"	"0"	"2"	"63"	"121"	"0"	"14"	"0"	"6"	"41"	"66"	"28"	"1689"	"1"	"82"	"43"	"6"	"18"	"31"	"18"	"13"	"1257"	"129"	"11"	"113"	"0"	"1"	"89"	"19"	"44"	"28"	"1"	"0"	"47"	"5"	"7"	"0"	"6"	"5"	"3"	"0"	"1"	"1"	"2"	"5335"	"14055"	"53"	"18"	"61"	"6"	"82"	"102"	"24"	"16"	"0"	"0"	"1"	"0"	"0"	"4"	"22"	"20"	"4"	"6"	"0"	"30"	"0"	"3"	"13"	"22"	"1"	"50"	"5"	"19"	"42"	"3"	"25"	"1"	"18"	"16"	"30"	"0"	"6"	"0"	"9"	"0"	"18"	"15"	"2"	"1"	"11"	"0"	"93"	"0"	"19"	"26"	"34"	"32"	"4"	"8"	"29"	"12"	"2"	"45"	"1008"	"1250"	"192"	"11"	"67"	"2427"	"38"	"27"	"1"	"16"	"13"	"1"	"40"	"14"	"0"	"5"	"39"	"3"	"0"	"0"	"24"	"1"	"1"	"18"	"2"	"50"	"18"	"34"	"0"	"22"	"878"	"107"	"180"	"5"	"5"	"3505"	"926"	"1450"	"10"	"0"	"1"	"4"	"0"	"6"	"0"	"0"	"0"	"2"	"0"	"0"	"0"	"0"	"0"	"1"	"0"	"1"	"0"	"1"	"0"	"0"	"0"	"0"	"0"	"0"	"0"	"4"	"0"	"0"	"2"	"0"	"1"	"0"	"7403"	"1652"	"245"	"0"	"0"	"1"	"3"	"1"	"0"	"0"	"15"	"7"	"2"	"11"	"3"	"1"	"0"	"8"	"16"	"12"	"2"	"0"	"0"	"11"	"17"	"1"	"2"	"0"	"0"	"3"	"10"	"16"	"2"	"3"	"0"	"10"	"7"	"2"	"0"	"1"	"5"	"5"	"38"	"0"	"23"	"14"	"1"	"4"	"0"	"1"	"5"	"662"	"22"	"7"	"766"	"1318"	"1759"	"72"	"820"	"16"	"36"	"1"	"0"	"9"	"59"	"28"	"1"	"7"	"24"	"21"	"4"	"0"	"1"	"3"	"1434"	"481"	"17547"	"736"	"332"	"683"	"2"	"5"	"0"	"647"	"7"	"214"	"0"	"0"	"359"	"1344"	"5"	"42865"	"35"	"0"	"30"	"3"	"296"	"901"	"51"	"6"	"48"	"232"	"176"	"957"	"0"	"83"	"2367"	"1218"	"11085"	"1212"	"636"	"643"	"955"	"2582"	"5"	"674"	"1"	"1490"	"1827"	"35"	"1121"	"7"	"1447"	"1114"	"4717"	"55"	"139"	"12948"	"5266"	"12"	"1509"	"34"	"3"	"365"	"68"	"45"	"1174"	"7704"	"55"	"566"	"2"	"1058"	"135"	"811"	"1508"	"562"	"150"	"1762"	"0"	"1"	"785"	"38"	"1072"	"640"	"4"	"4688"	"84"	"72190"	"162"	"392"	"7242"	"392"	"25"	"508"	"2714"	"914"	"274"	"374"	"1440"	"2824"	"4798"	"2"	"3"	"0"	"0"	"21"	"9"	"3"	"4"	"5"	"2"	"2"	"8"	"538"	"118"	"928"	"55"	"147"	"253"	"743"	"118"	"3855"	"545"	"5"	"1152"	"953"	"2666"	"1581"	"1267"	"13"	"1"	"2701"	"1597"	"2122"	"9571"	"6384"	"9575"	"236"	"9506"	"149"	"2126"	"257"	"1897"	"0"	"0"	"107"	"3122"	"26"	"196"	"48"	"1"	"0"	"0"	"1"	"12"	"55"	"10"	"4"	"0"	"1"	"4"	"6"	"25"	"5061"	"603"	"871"	"341"	"365"	"515"	"543"	"7"	"5328"	"3064"	"1868"	"4785"	"0"	"778"	"2324"	"919"	"22"	"1"	"0"	"0"	"2"	"1"	"2"	"4"	"1"	"0"	"5"	"0"	"0"	"5555"	"1561"	"17"	"1995"	"6834"	"1609"	"169"	"14"	"1618"	"1683"	"8737"	"479"	"394"	"1070"	"2"	"1"	"23"	"0"	"11"	"1"	"13"	"4"	"0"	"41"	"8"	"107"	"1"	"0"	"7"	"0"	"0"	"10"	"3"	"0"	"955"	"2452"	"4083"	"2420"	"1612"	"217"	"18"	"0"	"0"	"1"	"0"	"0"	"0"	"100"	"0"	"415"	"678"	"502"	"1076"	"1255"	"1922"	"1023"	"1084"	"25"	"195"	"120"	"1603"	"224"	"130"	"87"	"14"	"456"	"2066"	"454"	"33"	"0"	"134"	"12"	"1268"	"1500"	"1604"	"196"	"90"	"1547"	"2142"	"1077"	"223"	"192"	"24"	"6"	"276"	"613"	"172"	"22"	"33"	"633"	"1741"	"85"	"1793"	"108"	"271"	"756"	"722"	"529"	"113"	"174"	"57"	"92"	"292"	"82"	"168"	"545"	"101"	"438"	"62"	"1699"	"1211"	"4"	"12"	"2491"	"433"	"112"	"1952"	"203"	"1240"	"60"	"894"	"1"	"521"	"553"	"270"	"2262"	"423"	"1849"	"377"	"1291"	"18"	"0"	"271"	"94"	"920"	"157"	"220"	"1365"	"291"	"1024"	"673"	"387"	"743"	"731"	"18"	"4"	"32"	"6"	"95"	"300"	"302"	"413"	"362"	"110"	"40"	"0"	"84"	"1"	"7"	"86"	"767"	"182"	"74"	"187"	"3610"	"9"	"363"	"459"	"1122"	"306"	"762"	"485"	"6"	"8"	"155"	"79"	"337"	"623"	"422"	"1"	"404"	"1115"	"16"	"449"	"608"	"554"	"277"	"3292"	"777"	"81"	"328"	"661"	"59"	"2262"	"2337"	"587"	"7952"	"329"	"300"	"643"	"1869"	"247"	"543"	"28"	"611"	"1165"	"96"	"1146"	"1088"	"585"	"329"	"81"	"2174"	"333"	"200"	"218"	"394"	"478"	"1248"	"55"	"344"	"1036"	"17"	"0"	"0"	"2"	"0"	"0"	"351"	"184"	"125"	"654"	"265"	"165"	"244"	"32"	"11"	"13265"	"512"	"2257"	"2655"	"17"	"3"	"9"	"62"	"1726"	"1914"	"103"	"1953"	"2006"	"2"	"1810"	"12"	"9853"	"72"	"316"	"20"	"553"	"1"	"0"	"368"	"2301"	"33"	"519"	"622"	"1685"	"1237"	"9"	"9"	"11"	"47"	"1782"	"94"	"48"	"888"	"256"	"80"	"915"	"1238"	"2504"	"5"	"105"	"1"	"1260"	"113"	"35"	"1195"	"679"	"2"	"648"	"521"	"2897"	"1064"	"4"	"171"	"376"	"4743"	"1410"	"32"	"66"	"841"	"206"	"2178"	"140"	"1481"	"1896"	"244"	"8"	"2327"	"212"	"935"	"1490"	"2736"	"19"	"374"	"1030"	"4"	"270"	"1665"	"140"	"1741"	"1497"	"741"	"32"	"10"	"399"	"151"	"172"	"11"	"477"	"122"	"689"	"1240"	"175"	"3"	"498"	"665"	"263"	"862"	"498"	"749"	"157"	"203"	"198"	"2015"	"371"	"65"	"7"	"1"	"4"	"21"	"207"	"77"	"297"	"37"	"1"	"2061"	"1571"	"2078"	"319"	"697"	"2027"	"308"	"38"	"824"	"117"	"99"	"474"	"3870"	"13"	"163"	"96"	"1"	"1"	"0"	"1"	"1"	"1"	"82"	"635"	"54"	"322"	"4"	"225"	"409"	"0"	"0"	"6"	"0"	"3"	"0"	"0"	"1"	"303"	"1036"	"272"	"50"	"604"	"237"	"6"	"1302"	"214"	"1"	"2"	"383"	"880"	"2"	"120"	"844"	"0"	"0"	"109"	"33"	"367"	"29"	"552"	"2"	"135"	"1204"	"797"	"1233"	"513"	"448"	"474"	"366"	"403"	"208"	"645"	"592"	"398"	"707"	"94"	"1145"	"497"	"1376"	"151"	"261"	"23"	"40"	"215"	"13"	"81"	"5"	"569"	"412"	"1798"	"747"	"311"	"1195"	"456"	"46959"	"1506"	"4278"	"898"	"161"	"68"	"497"	"367"	"2147"	"872"	"1045"	"1202"	"1621"	"318"	"50"	"413"	"427"	"856"	"154"	"277"	"501"	"526"	"409"	"2"	"3318"	"537"	"73"	"2676"	"1"	"1670"	"1278"	"576"	"668"	"733"	"5470"	"426"	"255"	"695"	"404"	"913"	"848"	"174"	"383"	"196"	"163"	"3149"	"79"	"334"	"1166"	"488"	"1268"	"1421"	"15"	"137"	"757"	"436"	"1040"	"74"	"15"	"1180"	"302"	"433"	"2"	"1257"	"349"	"89"	"24"	"74"	"137"	"2262"	"218"	"352"	"464"	"97"	"177"	"165"	"2375"	"86"	"236"	"1004"	"0"	"6"	"220"	"281"	"1675"	"865"	"782"	"86"	"237"	"396"	"448"	"366"	"1"	"1"	"9289"	"1"	"438"	"496"	"564"	"499"	"136"	"73"	"1319"	"4002"	"2537"	"2102"	"105"	"2"	"218"	"4"	"475"	"198"	"5376"	"60"	"373"	"612"	"7"	"0"	"6"	"1369"	"38"	"2178"	"45"	"9"	"181"	"847"	"1090"	"109"	"96"	"0"	"622"	"2"	"262"	"152"	"1315"	"2673"	"40"	"96"	"272"	"1060"	"192"	"203"	"307"	"583"	"345"	"659"	"349"	"1116"	"3494"	"174"	"4886"	"28"	"3"	"0"	"4"	"282"	"371"	"235"	"39"	"27"	"58"	"253"	"459"	"0"	"67"	"1142"	"1080"	"490"	"49"	"228"	"0"	"355"	"14"	"583"	"366"	"687"	"3"	"185"	"5"	"25"	"1786"	"198"	"375"	"153"	"2508"	"13"	"135"	"11"	"5859"	"325"	"701"	"1367"	"2765"	"663"	"0"	"0"	"0"	"21"	"378"	"53"	"135"	"7486"	"105"	"1"	"600"	"233"	"13"	"345"	"1234"	"29"	"175"	"98"	"142"	"216"	"496"	"2276"	"111"	"62"	"389"	"2948"	"197"	"1508"	"376"	"31"	"2630"	"1458"	"264"	"687"	"708"	"788"	"231"	"296"	"634"	"657"	"46"	"662"	"1200"	"0"	"0"	"0"	"0"	"0"	"0"	"1"	"0"	"1"	"1"	"0"	"150"	"0"	"0"	"0"	"1"	"0"	"8"	"0"	"7"	"1"	"0"	"16"	"55"	"17"	"87"	"8"	"21"	"59"	"1"	"2"	"126"	"25"	"239"	"73"	"202"	"3219"	"1275"	"173"	"583"	"1270"	"182"	"347"	"2"	"204"	"743"	"1207"	"803"	"249"	"15"	"3"	"287"	"89"	"367"	"2384"	"1390"	"231"	"1385"	"1732"	"17"	"24"	"18"	"9"	"2802"	"5114"	"129"	"162"	"498"	"64"	"25"	"10"	"58"	"512"	"1103"	"690"	"249"	"1045"	"14"	"2378"	"311"	"155"	"1114"	"264"	"192"	"65"	"810"	"329"	"332"	"195"	"98"	"5955"	"615"	"224"	"809"	"218"	"1"	"112"	"35"	"120"	"771"	"2329"	"355"	"454"	"608"	"297"	"28"	"8"	"695"	"247"	"97"	"2873"	"1535"	"378"	"53"	"23"	"1116"	"113"	"84"	"40"	"39"	"430"	"757"	"3241"	"60"	"674"	"764"	"1036"	"73"	"128"	"256"	"264"	"58"	"727"	"182"	"168"	"277"	"1271"	"184"	"3431"	"437"	"35"	"3564"	"11299"	"528"	"268"	"3228"	"1188"	"46"	"118"	"155"	"1972"	"1263"	"181"	"5279"	"74"	"1337"	"634"	"2917"	"454"	"8141"	"388"	"18"	"1412"	"191"	"729"	"962"	"1454"	"287"	"155"	"229"	"12"	"4"	"3081"	"1211"	"2149"	"948"	"47"	"148"	"97"	"176"	"482"	"1007"	"570"	"194"	"1109"	"5612"	"374"	"1258"	"345"	"1"	"1"	"1254"	"1611"	"182"	"1944"	"187"	"1098"	"1200"	"239"	"512"	"280"	"299"	"628"	"4232"	"391"	"904"	"1773"	"680"	"24"	"10"	"27"	"380"	"270"	"153"	"313"	"252"	"56"	"393"	"150"	"50"	"380"	"3"	"3099"	"151"	"76"	"129"	"266"	"5"	"139"	"426"	"70"	"224"	"2589"	"809"	"692"	"1307"	"910"	"166"	"459"	"194"	"179"	"389"	"610"	"35"	"606"	"530"	"519"	"2049"	"0"	"15"	"0"	"4060"	"5"	"2"	"1"	"1"	"7"	"196"	"8490"	"127"	"1"	"632"	"2426"	"9"	"63"	"101"	"563"	"128"	"41"	"219"	"5"	"453"	"31"	"116"	"2534"	"127"	"11"	"127"	"226"	"523"	"1280"	"993"	"2946"	"127"	"700"	"36"	"43"	"671"	"55"	"626"	"286"	"21"	"568"	"61"	"638"	"0"	"148"	"1609"	"370"	"1046"	"401"	"97"	"1062"	"2823"	"36"	"330"	"81"	"1"	"0"	"0"	"287"	"11"	"235"	"1221"	"200"	"66"	"147"	"11"	"263"	"697"	"19"	"448"	"131"	"425"	"11"	"1"	"84"	"117"	"25384"	"77"	"97"	"48"	"992"	"1888"	"2006"	"103"	"84"	"40"	"26"	"180"	"4"	"0"	"2"	"801"	"3"	"0"	"56"	"151"	"15"	"29"	"387"	"450"	"380"	"2"	"566"	"372"	"300"	"1662"	"497"	"44"	"24"	"1258"	"838"	"1279"	"90"	"707"	"4778"	"384"	"70"	"237"	"104"	"1016"	"15"	"556"	"109"	"46"	"495"	"131"	"125"	"933"	"1607"	"2289"	"695"	"147"	"852"	"230"	"306"	"334"	"403"	"86"	"107"	"12"	"35"	"626"	"13"	"817"	"14"	"391"	"4847"	"10"	"7"	"130"	"27"	"481"	"547"	"1189"	"215"	"34"	"96"	"192"	"740"	"523"	"517"	"135"	"1088"	"285"	"37"	"734"	"218"	"254"	"39"	"92"	"8"	"1176"	"1264"	"975"	"1589"	"381"	"10"	"438"	"2782"	"63"	"127"	"115"	"949"	"1027"	"1125"	"168"	"647"	"2289"	"1210"	"162"	"13"	"688"	"94"	"36"	"648"	"287"	"537"	"105"	"17"	"215"	"187"	"0"	"1640"	"462"	"12"	"70"	"6132"	"86"	"38"	"555"	"210"	"181"	"174"	"385"	"1116"	"270"	"555"	"303"	"1659"	"140"	"89"	"364"	"104"	"26"	"127"	"306"	"375"	"545"	"139"	"4901"	"6"	"636"	"1310"	"12"	"9"	"15"	"37"	"1575"	"188"	"697"	"4857"	"5"	"181"	"177"	"170"	"144"	"1216"	"403"	"20"	"67"	"0"	"5"	"939"	"2"	"105"	"706"	"50"	"120"	"2"	"33"	"762"	"175"	"263"	"121"	"1654"	"329"	"580"	"267"	"1710"	"414"	"1989"	"807"	"718"	"1909"	"1207"	"25"	"1238"	"420"	"571"	"1443"	"728"	"2004"	"1510"	"48"	"98"	"606"	"74"	"206"	"302"	"215"	"1711"	"453"	"339"	"447"	"19"	"288"	"43"	"21"	"171"	"2611"	"265"	"1266"	"277"	"70"	"568"	"117"	"150"	"1884"	"2049"	"0"	"114"	"339"	"520"	"686"	"2378"	"117"	"957"	"138"	"727"	"467"	"2413"	"971"	"14"	"13"	"635"	"168"	"85"	"68"	"3874"	"3"	"0"	"953"	"287"	"1199"	"169"	"245"	"120"	"480"	"134"	"27"	"1236"	"1418"	"84"	"205"	"292"	"160"	"936"	"426"	"6532"	"244"	"194"	"119"	"7844"	"87"	"109"	"1850"	"988"	"171"	"404"	"5"	"153"	"579"	"66"	"26"	"40"	"71"	"603"	"2269"	"3"	"7204"	"158"	"326"	"483"	"110"	"1293"	"0"	"555"	"66"	"2298"	"2395"	"32"	"3232"	"1056"	"767"	"54"	"128"	"184"	"312"	"1058"	"111"	"349"	"1327"	"31"	"0"	"530"	"613"	"390"	"521"	"269"	"1"	"6"	"2484"	"215"	"101"	"11"	"16"	"293"	"167"	"63"	"538"	"509"	"129"	"16"	"0"	"2286"	"1470"	"196"	"3"	"2803"	"343"	"371"	"14"	"63"	"6524"	"5081"	"345"	"183"	"363"	"3571"	"1318"	"113"	"1150"	"483"	"18"	"4"	"294"	"260"	"124"	"497"	"0"	"1"	"21"	"657"	"155"	"31"	"48"	"1849"	"418"	"135"	"506"	"1545"	"1954"	"329"	"307"	"240"	"67"	"39"	"1758"	"506"	"2094"	"666"	"33"	"115"	"812"	"153"	"1576"	"1154"	"13"	"984"	"221"	"575"	"779"	"155"	"1"	"933"	"8"	"4977"	"85"	"1339"	"464"	"3078"	"90"	"617"	"1387"	"2680"	"1"	"142"	"47"	"624"	"28610"	"2"	"14"	"72"	"80"	"1"	"0"	"434"	"1"	"905"	"419"	"824"	"3374"	"126"	"2"	"16106"	"417"	"234"	"90"	"218"	"861"	"256"	"28"	"28"	"344"	"2910"	"906"	"19"	"58"	"16"	"949"	"9"	"1288"	"487"	"6"	"475"	"1760"	"296"	"1061"	"8"	"686"	"350"	"447"	"795"	"954"	"1727"	"850"	"690"	"896"	"219"	"246"	"1288"	"112"	"67"	"12911"	"1843"	"108"	"150"	"916"	"160"	"748"	"270"	"721"	"779"	"619"	"1966"	"68"	"231"	"258"	"20"	"0"	"2526"	"0"	"3"	"229"	"422"	"1277"	"0"	"1"	"1"	"1"	"0"	"2"	"141"	"42"	"210"	"125"	"2098"	"623"	"293"	"3"	"253"	"3054"	"1"	"288"	"618"	"51"	"1111"	"1054"	"1353"	"5"	"1002"	"452"	"51"	"0"	"0"	"4"	"76"	"311"	"2700"	"85"	"1117"	"313"	"113"	"1248"	"399"	"1087"	"0"	"364"	"340"	"4"	"1"	"0"	"0"	"17"	"0"	"3"	"0"	"27"	"7"	"0"	"2"	"0"	"9"	"0"	"210"	"30"	"10"	"9"	"228"	"9"	"210"	"13"	"4604"	"99"	"29"	"36"	"35"	"30"	"133"	"779"	"135"	"340"	"286"	"496"	"204"	"844"	"118"	"480"	"399"	"335"	"1539"	"577"	"1917"	"39"	"562"	"675"	"738"	"262"	"245"	"485"	"1255"	"3"	"619"	"720"	"1857"	"121"	"520"	"861"	"343"	"5"	"0"	"3"	"1"	"0"	"199"	"106"	"174"	"392"	"185"	"0"	"0"	"9"	"0"	"0"	"0"	"421"	"226"	"1087"	"1014"	"1052"	"665"	"1"	"1238"	"227"	"637"	"513"	"105"	"220"	"126"	"1351"	"671"	"190"	"0"	"0"	"2"	"33"	"346"	"434"	"580"	"1331"	"924"	"82"	"707"	"254"	"656"	"547"	"1088"	"358"	"423"	"481"	"572"	"210"	"331"	"96"	"277"	"820"	"41"	"201"	"62"	"3"	"43"	"2"	"51"	"7"	"3"	"653"	"885"	"214"	"1"	"0"	"67"	"616"	"267"	"0"	"1594"	"1129"	"955"	"464"	"904"	"296"	"1424"	"4652"	"1"	"143"	"1490"	"1667"	"62"	"37"	"482"	"723"	"45"	"23"	"0"	"132"	"225"	"11160"	"47"	"0"	"5663"	"2"	"416"	"2306"	"299"	"1144"	"3043"	"8"	"10"	"221"	"146"	"141"	"106"	"25"	"1"	"1"	"3278"	"37"	"1669"	"1232"	"2298"	"0"	"2"	"28"	"2151"	"712"	"3041"	"167"	"342"	"10"	"44"	"270"	"33"	"443"	"2"	"129"	"182"	"713"	"1562"	"499"	"1"	"61"	"292"	"736"	"43"	"498"	"1629"	"469"	"101"	"0"	"0"	"0"	"0"	"1"	"2228"	"2"	"2096"	"482"	"505"	"13011"	"1"	"14"	"1"	"3"	"0"	"624"	"1537"	"9"	"10"	"64"	"1"	"99"	"314"	"3"	"102"	"81"	"31"	"714"	"663"	"26"	"2127"	"1276"	"40"	"1025"	"1007"	"8"	"89"	"517"	"48"	"644"	"9716"	"409"	"159"	"119"	"704"	"692"	"17"	"1283"	"133"	"554"	"178"	"274"	"0"	"218"	"106"	"478"	"9"	"98"	"110"	"22"	"68"	"827"	"1056"	"140"	"785"	"1433"	"1798"	"235"	"1981"	"165"	"334"	"295"	"490"	"4927"	"168"	"772"	"905"	"1392"	"1228"	"25"	"92"	"87"	"1806"	"117"	"397"	"137"	"643"	"530"	"1554"	"526"	"278"	"100"	"78"	"25"	"604"	"162"	"0"	"178"	"771"	"1889"	"56"	"158"	"1636"	"318"	"495"	"102"	"347"	"126"	"37"	"740"	"1517"	"103"	"1214"	"7705"	"9126"	"118"	"238"	"391"	"31"	"1266"	"376"	"167"	"1914"	"64"	"132"	"57"	"1979"	"3449"	"426"	"3"	"3807"	"297"	"301"	"605"	"8307"	"1152"	"1540"	"8"	"545"	"67"	"582"	"13"	"0"	"3"	"1064"	"7"	"236"	"201"	"36"	"357"	"1088"	"232"	"361"	"1107"	"30"	"0"	"0"	"40"	"921"	"24"	"367"	"379"	"590"	"87"	"2064"	"141"	"0"	"418"	"239"	"1962"	"453"	"86"	"0"	"2"	"1"	"0"	"51"	"467"	"0"	"132"	"99"	"1528"	"478"	"152"	"340"	"396"	"101"	"232"	"402"	"2"	"305"	"89"	"121"	"880"	"12"	"525"	"72"	"693"	"139"	"979"	"710"	"22"	"1"	"0"	"49"	"596"	"2"	"0"	"0"	"2"	"0"	"1174"	"237"	"230"	"77"	"923"	"3988"	"284"	"411"	"185"	"1470"	"675"	"2233"	"845"	"513"	"132"	"1142"	"627"	"5"	"998"	"328"	"1"	"22"	"33"	"11"	"24"	"2994"	"765"	"94"	"312"	"3"	"469"	"302"	"2"	"2"	"1119"	"207"	"234"	"17"	"0"	"1082"	"463"	"4575"	"60"	"7"	"8"	"203"	"3428"	"1371"	"385"	"55"	"163"	"89"	"497"	"101"	"1408"	"248"	"113"	"15499"	"1018"	"109"	"325"	"1174"	"784"	"301"	"1"	"2952"	"135"	"159"	"1066"	"9085"	"300"	"1377"	"796"	"367"	"183"	"2032"	"742"	"16954"	"18721"	"1425"	"1053"	"777"	"1"	"0"	"227"	"890"	"5"	"254"	"0"	"26"	"52"	"201"	"1526"	"202"	"89"	"169"	"1562"	"4"	"74"	"90"	"1473"	"726"	"1486"	"355"	"66"	"165"	"85"	"1169"	"381"	"1287"	"240"	"710"	"70"	"771"	"20"	"4"	"39"	"230"	"6"	"2134"	"919"	"243"	"618"	"500"	"599"	"4650"	"196"	"1317"	"1601"	"869"	"2506"	"191"	"127"	"9175"	"102"	"401"	"616"	"1734"	"1485"	"2886"	"6"	"510"	"0"	"1911"	"578"	"4672"	"77"	"309"	"365"	"135"	"133"	"241"	"106"	"2255"	"468"	"400"	"755"	"428"	"1836"	"270"	"371"	"842"	"895"	"772"	"46"	"7"	"267"	"1771"	"146"	"32"	"368"	"56"	"5585"	"1801"	"7532"	"352"	"2052"	"839"	"11"	"1343"	"70"	"97"	"601"	"106"	"1041"	"309"	"0"	"422"	"784"	"214"	"4"	"495"	"1081"	"1"	"335"	"606"	"40"	"71"	"1351"	"164"	"4784"	"352"	"14781"	"613"	"158"	"5532"	"1775"	"40217"	"207"	"779"	"1391"	"95"	"222"	"851"	"56"	"4"	"254"	"7"	"4"	"0"	"325"	"118"	"15"	"1676"	"1860"	"15"	"83"	"0"	"138"	"3"	"2187"	"25"	"8824"	"413"	"316"	"23698"	"20"	"68"	"191"	"46"	"888"	"12"	"135"	"459"	"605"	"29"	"694"	"1456"	"127"	"78"	"822"	"1211"	"2326"	"7874"	"4"	"0"	"254"	"33611"	"12382"	"127"	"135"	"285"	"250"	"370"	"231"	"768"	"58"	"233"	"1070"	"118"	"14"	"9558"	"830"	"0"	"1542"	"2080"	"2307"	"65"	"2584"	"90"	"725"	"645"	"303"	"47"	"30"	"711"	"365"	"1"	"283"	"189"	"15"	"684"	"3357"	"13"	"173"	"200"	"1"	"660"	"47"	"0"	"49"	"798"	"426"	"1307"	"175"	"3"	"491"	"62"	"1"	"34"	"180"	"581"	"134"	"80"	"575"	"0"	"3"	"3"	"0"	"1"	"0"	"56"	"77"	"2131"	"135"	"252"	"286"	"55"	"367"	"908"	"1"	"119"	"118"	"4137"	"2329"	"204"	"567"	"4028"	"689"	"2613"	"3"	"19"	"599"	"4499"	"212"	"567"	"50"	"221"	"11"	"198"	"3659"	"606"	"19"	"333"	"1074"	"172"	"40"	"1510"	"10"	"2"	"1"	"1"	"299"	"303"	"76"	"290"	"13"	"30"	"454"	"458"	"962"	"1462"	"767"	"10"	"9"	"1246"	"374"	"363"	"17"	"0"	"0"	"281"	"168"	"814"	"974"	"2101"	"5018"	"1399"	"1411"	"6959"	"227"	"238"	"221"	"554"	"1472"	"12"	"215"	"58"	"112"	"1134"	"82"	"5451"	"6"	"254"	"90"	"56"	"238"	"1908"	"80"	"263"	"8"	"38"	"160"	"5537"	"187"	"126"	"1"	"235"	"1"	"0"	"46"	"807"	"640"	"628"	"169"	"1851"	"196"	"4630"	"198"	"651"	"3041"	"1463"	"777"	"1795"	"707"	"1012"	"1"	"2090"	"215"	"1149"	"1216"	"492"	"733"	"120"	"17"	"12"	"524"	"144"	"3"	"9"	"0"	"0"	"0"	"0"	"0"	"10"	"217"	"157"	"1721"	"787"	"1"	"75"	"640"	"4"	"1215"	"413"	"893"	"6"	"2044"	"498"	"262"	"372"	"271"	"1708"	"0"	"3"	"0"	"3"	"1"	"1"	"2"	"2"	"25"	"215"	"17"	"372"	"124"	"14066"	"11"	"8754"	"183"	"544"	"11"	"458"	"55"	"115"	"182"	"358"	"90"	"4"	"2"	"0"	"4"	"1132"	"843"	"112"	"331"	"9195"	"1624"	"1433"	"623"	"533"	"738"	"158"	"57"	"43"	"225"	"118"	"104"	"417"	"216"	"931"	"60"	"1264"	"12"	"6160"	"582"	"334"	"78"	"907"	"3"	"120"	"70"	"53"	"2762"	"59"	"113"	"645"	"1"	"959"	"5"	"11421"	"616"	"7"	"113"	"1"	"1"	"8095"	"109"	"61"	"637"	"9"	"394"	"2117"	"626"	"0"	"1237"	"2"	"1"	"629"	"178"	"459"	"175"	"461"	"2033"	"5266"	"646"	"584"	"136"	"0"	"25"	"73"	"1"	"287"	"728"	"887"	"290"	"164"	"412"	"3547"	"86"	"361"	"7"	"5"	"12041"	"6580"	"871"	"2"	"372"	"413"	"564"	"1119"	"2589"	"1603"	"515"	"1"	"142"	"405"	"125"	"475"	"574"	"410"	"460"	"200"	"2"	"224"	"292"	"174"	"408"	"156"	"781"	"822"	"560"	"1382"	"582"	"244"	"3"	"646"	"30"	"276"	"3052"	"323"	"97"	"1609"	"39"	"385"	"2672"	"139"	"271"	"252"	"196"	"444"	"208"	"479"	"819"	"986"	"73"	"312"	"24"	"79"	"761"	"235"	"21"	"631"	"7"	"20"	"255"	"210"	"2265"	"54"	"2605"	"61"	"1905"	"406"	"435"	"568"	"1323"	"30"	"59"	"96"	"2363"	"446"	"462"	"314"	"232"	"925"	"182"	"602"	"73"	"572"	"166"	"626"	"424"	"1667"	"38"	"1"	"1211"	"1051"	"333"	"262"	"20349"	"719"	"0"	"158"	"64"	"201"	"665"	"131"	"89"	"321"	"130"	"832"	"191"	"278"	"1125"	"326"	"126"	"276"	"200"	"0"	"286"	"242"	"358"	"70"	"1229"	"2"	"236"	"4969"	"118"	"5310"	"129"	"2097"	"416"	"1550"	"4"	"64"	"501"	"212"	"24"	"1574"	"768"	"38"	"33"	"3745"	"317"	"455"	"134"	"1243"	"3089"	"121"	"111"	"300"	"1007"	"331"	"2027"	"72"	"463"	"1171"	"1988"	"51"	"344"	"539"	"9"	"326"	"15"	"16"	"33"	"95"	"268"	"318"	"158"	"3343"	"837"	"2370"	"92"	"443"	"11"	"141"	"65"	"165"	"73"	"11826"	"2"	"32"	"60"	"390"	"977"	"0"	"1366"	"0"	"0"	"125"	"1714"	"145"	"221"	"163"	"484"	"516"	"1092"	"239"	"600"	"1120"	"184"	"545"	"34"	"483"	"291"	"0"	"0"	"880"	"1596"	"1"	"134"	"125"	"3506"	"1694"	"1031"	"280"	"178"	"1383"	"562"	"248"	"1300"	"56"	"233"	"217"	"44"	"282"	"348"	"258"	"1632"	"10100"	"5"	"174"	"4884"	"847"	"371"	"606"	"235"	"1294"	"80"	"103"	"795"	"323"	"16"	"1578"	"126"	"2637"	"178"	"8"	"22"	"57"	"10"	"51"	"536"	"202"	"213"	"6"	"799"	"327"	"9"	"172"	"1330"	"150"	"3158"	"198"	"177"	"170"	"973"	"923"	"1363"	"50"	"166"	"2375"	"176"	"1561"	"257"	"135"	"799"	"6"	"1138"	"58"	"2047"	"2109"	"114"	"383"	"719"	"102"	"0"	"542"	"160"	"837"	"44"	"4"	"610"	"55"	"1846"	"571"	"382"	"430"	"0"	"3848"	"80"	"421"	"673"	"753"	"2324"	"142"	"302"	"1087"	"6"	"0"	"0"	"1"	"728"	"201"	"702"	"4870"	"0"	"329"	"769"	"774"	"7"	"0"	"0"	"1211"	"0"	"1595"	"56"	"1"	"258"	"780"	"1230"	"25"	"332"	"1532"	"51"	"1779"	"351"	"2"	"0"	"98"	"454"	"226"	"1205"	"111"	"3"	"2"	"1"	"0"	"392"	"119"	"21"	"0"	"7"	"6"	"88"	"611"	"136"	"957"	"155"	"0"	"731"	"412"	"1090"	"809"	"79"	"144"	"3"	"0"	"153"	"99"	"129"	"102"	"19936"	"2098"	"530"	"6439"	"876"	"6293"	"1"	"445"	"585"	"165"	"142"	"91"	"837"	"430"	"4"	"17"	"1"	"0"	"3"	"71"	"931"	"163"	"1884"	"690"	"1050"	"313"	"933"	"715"	"465"	"217"	"266"	"630"	"176"	"27"	"1096"	"1206"	"97"	"276"	"125"	"111"	"118"	"8"	"719"	"384"	"104"	"135"	"2"	"819"	"361"	"250"	"1287"	"905"	"56"	"151"	"2612"	"149"	"495"	"3"	"12"	"5712"	"103"	"490"	"240"	"521"	"6"	"572"	"17"	"78"	"77"	"822"	"1327"	"79"	"111"
"SAMN09738858"	"765"	"0"	"1631"	"0"	"0"	"2"	"103"	"0"	"436"	"60"	"251"	"395"	"12513"	"802"	"434"	"75"	"3412"	"3"	"6"	"2"	"1"	"1"	"1"	"4"	"27"	"308"	"156"	"56"	"2355"	"527"	"37"	"213659"	"401"	"43"	"288"	"57"	"1824"	"284"	"145"	"332"	"1331"	"164"	"923"	"407"	"366"	"121"	"551"	"90"	"0"	"408"	"557"	"1064"	"3679"	"5"	"9"	"1023"	"6369"	"564"	"188"	"583"	"19"	"99"	"228"	"150"	"196"	"1001"	"55"	"32"	"143"	"265"	"2505"	"205"	"814"	"138"	"133"	"25"	"597"	"1573"	"275"	"200"	"258"	"286"	"127"	"8"	"566"	"294"	"5"	"1"	"8"	"7"	"4"	"3"	"18"	"161"	"351"	"912"	"379"	"269"	"3"	"929"	"2034"	"669"	"415"	"361"	"344"	"645"	"4"	"788"	"264"	"49"	"702"	"139"	"1010"	"61"	"83"	"48"	"1308"	"348"	"98"	"13"	"736"	"507"	"344"	"666"	"8"	"18"	"141"	"241"	"136"	"155"	"186"	"10762"	"27"	"36"	"140"	"11"	"478"	"78"	"120"	"894"	"284"	"286"	"275"	"404"	"1881"	"582"	"275"	"219"	"23"	"153"	"111"	"1212"	"28"	"447"	"316"	"725"	"97"	"6208"	"577"	"356"	"65"	"388"	"1063"	"491"	"532"	"308"	"143"	"917"	"114"	"1428"	"284"	"21"	"187"	"1726"	"2561"	"2744"	"2230"	"1473"	"1105"	"12"	"349"	"163"	"33"	"0"	"410"	"4"	"1412"	"265"	"2"	"270"	"626"	"562"	"503"	"1471"	"186"	"237"	"10"	"732"	"4589"	"938"	"194"	"266"	"182"	"373"	"139"	"701"	"351"	"378"	"506"	"377"	"540"	"132"	"453"	"302"	"467"	"321"	"166"	"1465"	"253"	"256"	"95"	"1690"	"136"	"1852"	"197"	"150"	"139"	"293"	"29"	"35"	"0"	"3572"	"490"	"84"	"448"	"462"	"239"	"67"	"26"	"201"	"89"	"208"	"285"	"1210"	"413"	"155"	"581"	"206"	"713"	"326"	"1054"	"45"	"415"	"4"	"872"	"503"	"1819"	"0"	"4"	"259"	"471"	"657"	"3141"	"509"	"1"	"185"	"268"	"8"	"0"	"1"	"16"	"1"	"7"	"335"	"72"	"4"	"18"	"5"	"15"	"1"	"3"	"0"	"5"	"302"	"337"	"5"	"122"	"0"	"90"	"0"	"1"	"1"	"380"	"479"	"151"	"5"	"9"	"1123"	"1549"	"275"	"128"	"127"	"478"	"432"	"333"	"0"	"1"	"4285"	"18"	"171"	"22"	"197"	"3356"	"0"	"259"	"4870"	"550"	"30732"	"50"	"93"	"2078"	"45"	"2643"	"179"	"13"	"146"	"1762"	"689"	"2"	"1150"	"141"	"110"	"111"	"824"	"216"	"582"	"570"	"103"	"0"	"1"	"1994"	"244"	"385"	"234"	"430"	"108"	"330"	"908"	"209"	"50"	"110"	"2"	"2280"	"1528"	"99"	"604"	"1397"	"4"	"4558"	"5253"	"1464"	"53"	"128"	"1054"	"6"	"641"	"1054"	"1092"	"176"	"623"	"847"	"157"	"827"	"4"	"399"	"300"	"417"	"37"	"2044"	"119"	"545"	"75"	"4991"	"439"	"2476"	"549"	"1916"	"447"	"246"	"641"	"1481"	"340"	"3787"	"279"	"1"	"308"	"132"	"2076"	"165"	"0"	"687"	"1733"	"149"	"698"	"8699"	"2"	"299"	"161"	"83"	"135"	"54"	"574"	"162"	"1350"	"1"	"362"	"721"	"1"	"479"	"501"	"1767"	"427"	"289"	"1139"	"1243"	"315"	"562"	"19"	"1"	"881"	"1324"	"120"	"1060"	"1137"	"1588"	"324"	"350"	"142"	"541"	"27"	"320"	"321"	"312"	"108"	"75"	"85"	"1391"	"302"	"736"	"237"	"247"	"433"	"391"	"747"	"1493"	"9"	"808"	"66"	"122"	"20"	"677"	"52"	"889"	"346"	"552"	"158"	"110"	"25"	"207"	"59"	"254"	"2211"	"191"	"72"	"258"	"174"	"143"	"350"	"463"	"0"	"80"	"1012"	"222"	"10660"	"99"	"365"	"19"	"633"	"1037"	"183"	"1001"	"378"	"60"	"107"	"2"	"1701"	"219"	"1514"	"239"	"1548"	"159"	"110"	"168"	"8"	"1282"	"89"	"1246"	"1229"	"4"	"215"	"9513"	"19"	"14"	"854"	"672"	"125"	"493"	"128"	"213"	"902"	"1088"	"306"	"104"	"21"	"47"	"145"	"188"	"291"	"60"	"1469"	"744"	"1850"	"1180"	"1628"	"341"	"9"	"2295"	"104"	"2968"	"3248"	"311"	"875"	"1157"	"183"	"1502"	"403"	"2058"	"229"	"1454"	"350"	"270"	"584"	"1006"	"4530"	"267"	"1082"	"1517"	"1262"	"483"	"13"	"722"	"263"	"172"	"236"	"249"	"108"	"1440"	"49"	"852"	"316"	"535"	"12"	"4183"	"7125"	"3231"	"722"	"425"	"3"	"70"	"13"	"1146"	"39"	"247"	"811"	"3272"	"147"	"231"	"335"	"4769"	"2047"	"404"	"487"	"63"	"235"	"305"	"22"	"209"	"487"	"782"	"164"	"3095"	"348"	"677"	"342"	"130"	"648"	"408"	"838"	"253"	"113"	"145"	"202"	"554"	"659"	"1934"	"141"	"242"	"18"	"529"	"165"	"2041"	"513"	"1055"	"199"	"1003"	"1"	"245"	"165"	"19"	"1700"	"275"	"815"	"438"	"208"	"231"	"31"	"327"	"562"	"345"	"192"	"97"	"24"	"79"	"117"	"1195"	"5"	"28"	"171"	"243"	"1536"	"3860"	"260"	"1350"	"501"	"968"	"169"	"109"	"1293"	"771"	"167"	"144"	"317"	"2259"	"475"	"421"	"102"	"1596"	"1615"	"1745"	"3985"	"108"	"1239"	"355"	"1"	"9"	"190"	"632"	"12397"	"2780"	"386"	"161"	"577"	"189"	"573"	"284"	"992"	"2137"	"12"	"2171"	"1915"	"271"	"2615"	"1043"	"636"	"307"	"3"	"2825"	"1741"	"623"	"763"	"1564"	"19"	"42"	"379"	"598"	"131"	"11"	"110"	"1894"	"261"	"27"	"3"	"596"	"1160"	"3058"	"1215"	"91"	"722"	"250"	"3781"	"2251"	"835"	"821"	"1069"	"216"	"1"	"3"	"9"	"1"	"61"	"115"	"246"	"8364"	"0"	"2666"	"385"	"112"	"301"	"0"	"6"	"206"	"9"	"4"	"3"	"556"	"13"	"639"	"13"	"680"	"565"	"379"	"314"	"730"	"12"	"164"	"608"	"5467"	"8226"	"110"	"79"	"10287"	"1655"	"81"	"180"	"1131"	"1472"	"96"	"1"	"500"	"1840"	"2551"	"1787"	"1540"	"0"	"360"	"24"	"441"	"56"	"295"	"2731"	"759"	"136"	"1326"	"470"	"440"	"464"	"69"	"226"	"3"	"19"	"0"	"7"	"87"	"117"	"514"	"346"	"4945"	"928"	"159"	"282"	"177"	"31"	"1571"	"1"	"0"	"3"	"108"	"582"	"71"	"148"	"1"	"15"	"537"	"23"	"43"	"87"	"275"	"785"	"375"	"1030"	"5354"	"1"	"720"	"2011"	"58"	"0"	"1"	"30"	"429"	"59"	"1"	"27"	"85"	"42"	"160"	"1"	"80"	"48"	"8"	"15"	"25"	"2"	"33"	"2"	"30"	"22"	"3"	"0"	"0"	"20"	"1"	"16"	"5"	"1"	"15"	"15"	"48"	"166"	"5"	"933"	"247"	"783"	"1105"	"2084"	"157"	"690"	"207"	"507"	"2588"	"643"	"112"	"36"	"2"	"4190"	"368"	"430"	"605"	"1104"	"512"	"280"	"475"	"537"	"1102"	"123"	"2487"	"229"	"509"	"717"	"2316"	"179"	"861"	"943"	"76"	"580"	"8023"	"118"	"414"	"691"	"387"	"231"	"249"	"2376"	"64"	"282"	"866"	"448"	"774"	"1"	"477"	"57"	"869"	"897"	"1886"	"1052"	"574"	"720"	"285"	"98"	"473"	"355"	"1869"	"131"	"139"	"1187"	"1385"	"193"	"838"	"535"	"187"	"4820"	"1077"	"98"	"8"	"345"	"435"	"891"	"26"	"208"	"527"	"1"	"610"	"139"	"707"	"128"	"664"	"1564"	"423"	"12216"	"609"	"263"	"4315"	"1946"	"566"	"1737"	"254"	"973"	"588"	"480"	"274"	"1182"	"916"	"36"	"1035"	"2313"	"2"	"537"	"405"	"21"	"135"	"408"	"471"	"839"	"25"	"70"	"1116"	"339"	"80"	"1342"	"98"	"724"	"1489"	"177"	"1561"	"496"	"356"	"176"	"1065"	"1988"	"2035"	"567"	"177"	"233"	"744"	"617"	"31"	"716"	"682"	"385"	"50"	"59"	"9359"	"2660"	"5"	"4167"	"384"	"342"	"186"	"94"	"27"	"1918"	"1249"	"1269"	"881"	"241"	"5984"	"3"	"0"	"14"	"6"	"314"	"169"	"33"	"601"	"190"	"28"	"138"	"1055"	"2866"	"326"	"205"	"1604"	"2088"	"1211"	"1201"	"66"	"159"	"3086"	"249"	"380"	"3612"	"7078"	"0"	"89"	"977"	"289"	"324"	"612"	"2627"	"1881"	"95"	"100"	"34"	"890"	"816"	"855"	"983"	"86"	"1207"	"949"	"1"	"71"	"1184"	"879"	"163"	"164"	"210"	"1149"	"586"	"16"	"474"	"225"	"0"	"3852"	"10164"	"224"	"79"	"104"	"2019"	"716"	"798"	"6"	"733"	"170"	"46"	"968"	"879"	"491"	"2"	"40"	"401"	"416"	"79"	"17"	"1165"	"232"	"937"	"5426"	"1994"	"24"	"5629"	"2075"	"266"	"3899"	"373"	"7"	"4561"	"1513"	"116"	"777"	"106"	"754"	"256"	"3860"	"601"	"357"	"8"	"0"	"740"	"22073"	"1510"	"300"	"6"	"260"	"256"	"243"	"134"	"403"	"676"	"336"	"547"	"1440"	"2559"	"1"	"550"	"3963"	"95"	"308"	"108"	"46"	"335"	"7647"	"49"	"2056"	"39"	"392"	"205"	"11"	"285"	"1729"	"4126"	"6"	"0"	"0"	"188"	"38"	"210"	"15890"	"0"	"285"	"35"	"121"	"67"	"1391"	"1308"	"556"	"571"	"253"	"138"	"179"	"562"	"597"	"125"	"2567"	"4684"	"8"	"1311"	"448"	"363"	"2"	"1272"	"903"	"4119"	"2553"	"2992"	"1087"	"240"	"1649"	"3795"	"250"	"894"	"18"	"1478"	"664"	"1030"	"3467"	"1183"	"20"	"9"	"774"	"113"	"155"	"218"	"2697"	"10"	"42"	"95"	"142"	"62"	"1539"	"2"	"266"	"55"	"266"	"344"	"500"	"10605"	"560"	"59"	"123"	"238"	"1154"	"543"	"3556"	"94"	"25"	"69"	"92"	"1148"	"1410"	"312"	"481"	"9"	"1159"	"80"	"953"	"766"	"8281"	"6065"	"877"	"262"	"21"	"189"	"1595"	"0"	"742"	"320"	"18"	"3046"	"1263"	"423"	"53"	"79"	"116"	"2471"	"567"	"1042"	"172"	"11"	"11156"	"823"	"1658"	"2890"	"671"	"247"	"2242"	"88"	"3109"	"115"	"21"	"5"	"767"	"1254"	"238"	"46"	"403"	"381"	"629"	"42"	"815"	"765"	"517"	"756"	"2162"	"416"	"419"	"2742"	"1775"	"400"	"522"	"125"	"28"	"222"	"318"	"307"	"181"	"253"	"3657"	"1410"	"1763"	"3282"	"280"	"1"	"817"	"722"	"396"	"2307"	"183"	"1592"	"187"	"114"	"19200"	"8509"	"17"	"248"	"244"	"198"	"13"	"1504"	"70"	"221"	"10"	"72"	"467"	"1"	"84"	"8746"	"248"	"901"	"33"	"216"	"342"	"36"	"271"	"178"	"995"	"195"	"4"	"217"	"145"	"157"	"1218"	"182"	"429"	"4"	"1667"	"1166"	"972"	"987"	"248"	"1089"	"937"	"1999"	"3684"	"2325"	"1325"	"1088"	"276"	"861"	"583"	"412"	"2979"	"553"	"1770"	"1280"	"208"	"115"	"55"	"652"	"1"	"610"	"3"	"15"	"2018"	"3158"	"184"	"19"	"0"	"1533"	"392"	"320"	"7689"	"3663"	"523"	"0"	"566"	"1"	"1"	"0"	"301"	"271"	"327"	"293"	"11890"	"0"	"1221"	"144"	"282"	"458"	"231"	"65"	"280"	"1601"	"873"	"103"	"109"	"2360"	"0"	"1"	"5528"	"338"	"254"	"9"	"1878"	"2342"	"169"	"440"	"1484"	"1899"	"346"	"4"	"0"	"1"	"279"	"3542"	"631"	"36"	"30"	"3680"	"167"	"197"	"87"	"1488"	"492"	"102"	"25"	"180"	"4"	"532"	"47"	"402"	"233"	"552"	"806"	"220"	"387"	"67"	"137"	"1081"	"656"	"2605"	"701"	"125"	"6097"	"1050"	"500"	"12719"	"1117"	"414"	"13"	"633"	"116"	"49"	"1"	"1851"	"4040"	"2801"	"203"	"2"	"0"	"10"	"728"	"4"	"2193"	"1270"	"12587"	"2"	"820"	"2396"	"166"	"3699"	"706"	"0"	"20"	"4701"	"2525"	"3232"	"3632"	"234"	"248"	"4"	"7237"	"213"	"122"	"99"	"944"	"746"	"113"	"79"	"68"	"2"	"2"	"0"	"0"	"87"	"110"	"223"	"1686"	"70"	"1502"	"3231"	"480"	"76"	"16"	"184"	"1244"	"67"	"10443"	"354"	"85"	"1745"	"510"	"745"	"2543"	"224"	"125"	"422"	"420"	"118"	"1778"	"5"	"72"	"510"	"132"	"143"	"33"	"2053"	"321"	"61"	"201"	"299"	"999"	"1200"	"1755"	"976"	"944"	"667"	"498"	"764"	"53"	"2423"	"298"	"281"	"682"	"211"	"164"	"1758"	"580"	"3914"	"14"	"11781"	"3707"	"674"	"92"	"1144"	"129"	"547"	"305"	"713"	"166"	"479"	"8127"	"115"	"240"	"61"	"974"	"746"	"1614"	"427"	"1425"	"92"	"2451"	"171"	"1498"	"2643"	"11"	"316"	"114"	"1228"	"1197"	"550"	"1081"	"711"	"10"	"2300"	"72"	"10035"	"9"	"540"	"1066"	"1303"	"1007"	"150"	"95"	"741"	"469"	"281"	"835"	"21191"	"5139"	"3038"	"17"	"479"	"0"	"25"	"452"	"5"	"276"	"901"	"51"	"302"	"335"	"1735"	"2030"	"296"	"105"	"241"	"588"	"180"	"85"	"0"	"905"	"0"	"64"	"118"	"378"	"13316"	"122"	"10"	"3211"	"2"	"3"	"836"	"1"	"522"	"329"	"231"	"957"	"109"	"5530"	"9"	"2645"	"42"	"86"	"910"	"0"	"8558"	"160"	"154"	"3935"	"220"	"2701"	"36"	"2803"	"244"	"487"	"74"	"313"	"3768"	"1062"	"258"	"297"	"0"	"286"	"897"	"44"	"413"	"325"	"92"	"309"	"151"	"1438"	"1"	"1888"	"30"	"363"	"65"	"92"	"483"	"2303"	"85"	"845"	"1"	"322"	"931"	"14"	"265"	"3109"	"1296"	"260"	"5029"	"341"	"3406"	"1226"	"1615"	"567"	"217"	"592"	"2466"	"45"	"231"	"1379"	"63"	"4361"	"837"	"20"	"734"	"1556"	"1"	"6"	"1"	"122"	"464"	"562"	"95"	"28"	"17"	"6"	"725"	"957"	"1347"	"81"	"453"	"0"	"4"	"5565"	"147"	"11479"	"167"	"1411"	"2195"	"540"	"1780"	"200"	"111"	"99"	"820"	"35"	"312"	"1354"	"59"	"8"	"382"	"584"	"634"	"388"	"181"	"5647"	"257"	"0"	"1615"	"785"	"263"	"28"	"796"	"136"	"143"	"851"	"200"	"206"	"2740"	"558"	"8"	"230"	"1090"	"5"	"104"	"754"	"522"	"337"	"58"	"388"	"464"	"453"	"1446"	"472"	"673"	"862"	"21"	"150"	"112"	"660"	"50"	"939"	"4"	"311"	"1839"	"72"	"0"	"1584"	"1197"	"53"	"687"	"3616"	"561"	"2610"	"81"	"195"	"731"	"328"	"313"	"91"	"1614"	"6943"	"56"	"84"	"601"	"1"	"0"	"888"	"1429"	"2527"	"4"	"682"	"187"	"271"	"3771"	"392"	"38364"	"745"	"361"	"254"	"1914"	"1934"	"294"	"132"	"1683"	"494"	"422"	"274"	"87"	"95"	"347"	"3"	"2"	"195"	"874"	"149"	"5"	"608"	"6128"	"2349"	"82"	"580"	"3482"	"371"	"1789"	"280"	"233"	"377"	"57"	"387"	"473"	"563"	"6313"	"2076"	"489"	"405"	"1902"	"308"	"2"	"1"	"3720"	"1148"	"8213"	"342"	"839"	"2725"	"2"	"1140"	"75"	"438"	"1860"	"56"	"2702"	"309"	"43"	"676"	"43"	"89"	"1489"	"633"	"8703"	"865"	"5314"	"30"	"525"	"35"	"35"	"2737"	"11294"	"1393"	"660"	"941"	"225"	"57"	"167"	"2092"	"179"	"73"	"190"	"814"	"42"	"3602"	"841"	"1122"	"3612"	"299"	"0"	"1"	"71"	"5"	"51"	"994"	"262"	"1044"	"1936"	"1368"	"0"	"541"	"1"	"467"	"58"	"251"	"939"	"0"	"1"	"57"	"430"	"0"	"0"	"0"	"0"	"9894"	"734"	"1320"	"816"	"3044"	"1778"	"544"	"1184"	"739"	"3"	"6"	"199"	"105"	"610"	"109"	"127"	"278"	"384"	"0"	"1349"	"153"	"694"	"265"	"0"	"4841"	"449"	"1447"	"569"	"88"	"2"	"406"	"338"	"114"	"1535"	"2"	"0"	"674"	"98"	"963"	"997"	"196"	"2"	"98"	"385"	"0"	"0"	"0"	"0"	"663"	"294"	"456"	"391"	"260"	"905"	"1"	"1390"	"1007"	"8"	"49"	"104"	"208"	"2192"	"3757"	"2086"	"2420"	"0"	"1348"	"459"	"14"	"1344"	"722"	"519"	"259"	"35"	"160"	"4777"	"178"	"221"	"50"	"10"	"1011"	"2"	"107"	"220"	"285"	"1196"	"733"	"171"	"636"	"333"	"68"	"107"	"57"	"1356"	"266"	"154"	"1"	"77"	"1543"	"936"	"1649"	"312"	"2745"	"668"	"289"	"253"	"455"	"7"	"1106"	"1125"	"342"	"668"	"1879"	"1441"	"1"	"5391"	"695"	"334"	"4690"	"1948"	"663"	"167"	"286"	"26"	"346"	"72"	"1017"	"146"	"728"	"29"	"6"	"1126"	"586"	"1096"	"5101"	"63"	"7"	"37"	"1100"	"221"	"178"	"687"	"1477"	"25"	"342"	"832"	"4772"	"1423"	"137"	"94"	"298"	"915"	"388"	"3005"	"1016"	"69"	"1005"	"2092"	"1016"	"1"	"1"	"2"	"0"	"790"	"1095"	"2301"	"413"	"1577"	"10523"	"309"	"1627"	"2822"	"2017"	"276"	"185"	"4072"	"130"	"663"	"310"	"1066"	"691"	"1087"	"658"	"3145"	"45"	"2754"	"983"	"712"	"990"	"8"	"12"	"1680"	"703"	"168"	"145"	"566"	"286"	"301"	"9577"	"15886"	"987"	"2"	"1288"	"246"	"817"	"59"	"4"	"464"	"193"	"840"	"103"	"4621"	"1125"	"33085"	"824"	"2843"	"1832"	"297"	"287"	"276"	"1082"	"426"	"362"	"0"	"520"	"1230"	"301"	"10"	"155"	"1470"	"3"	"578"	"261"	"32"	"338"	"163"	"419"	"255"	"162"	"67"	"995"	"444"	"1234"	"140"	"151"	"391"	"339"	"1216"	"831"	"263"	"204"	"407"	"1558"	"1533"	"467"	"847"	"120"	"321"	"210"	"144"	"208"	"55"	"60"	"1074"	"392"	"632"	"165"	"1228"	"592"	"600"	"16"	"89"	"93"	"1898"	"864"	"1254"	"908"	"194"	"53"	"2"	"115"	"428"	"483"	"459"	"396"	"777"	"2817"	"90"	"653"	"1194"	"1477"	"805"	"327"	"480"	"2352"	"548"	"225"	"825"	"163"	"1675"	"112"	"919"	"576"	"52"	"707"	"341"	"487"	"1698"	"1068"	"1949"	"2941"	"204"	"1741"	"99"	"4"	"864"	"389"	"33"	"1"	"122"	"1266"	"287"	"365"	"187"	"153"	"633"	"31"	"11"	"5321"	"16"	"161"	"289"	"432"	"172"	"11"	"107"	"140"	"91"	"348"	"449"	"1953"	"616"	"164"	"148"	"143"	"383"	"109"	"79"	"79"	"27"	"2"	"1"	"6291"	"227"	"5148"	"506"	"386"	"463"	"4"	"7"	"26"	"2"	"2"	"1"	"428"	"2072"	"898"	"179"	"1534"	"507"	"140"	"725"	"572"	"225"	"443"	"334"	"156"	"223"	"310"	"498"	"65"	"740"	"249"	"913"	"1686"	"1034"	"1234"	"12"	"10"	"882"	"245"	"1569"	"2242"	"863"	"324"	"1071"	"52"	"284"	"75"	"2544"	"124"	"922"	"169"	"794"	"1725"	"76"	"3503"	"203"	"452"	"1671"	"487"	"1175"	"638"	"1840"	"902"	"276"	"278"	"882"	"137"	"2967"	"434"	"133"	"288"	"241"	"141"	"478"	"6591"	"37"	"32"	"1356"	"2955"	"336"	"595"	"595"	"1617"	"1"	"843"	"241"	"140"	"746"	"250"	"21217"	"526"	"78"	"512"	"1000"	"297"	"1754"	"1"	"601"	"223"	"282"	"9865"	"491"	"52"	"2040"	"433"	"150"	"543"	"2324"	"619"	"38"	"293"	"2242"	"2072"	"9255"	"12"	"2100"	"43"	"6"	"1645"	"2"	"1"	"2634"	"226"	"1095"	"1013"	"0"	"77"	"710"	"473"	"3617"	"1080"	"1265"	"1810"	"1929"	"701"	"0"	"228"	"3570"	"0"	"217"	"267"	"447"	"6"	"304"	"88"	"161"	"147"	"730"	"2572"	"23"	"52"	"320"	"28"	"1534"	"4"	"212"	"128"	"152"	"5"	"3838"	"3510"	"2686"	"887"	"359"	"1635"	"3"	"183"	"370"	"1024"	"168"	"1510"	"81"	"0"	"290"	"8779"	"12"	"132"	"0"	"1459"	"7"	"3189"	"6128"	"3057"	"4127"	"626"	"610"	"213"	"15200"	"892"	"802"	"1410"	"664"	"104"	"0"	"0"	"4"	"5"	"1"	"2"	"186"	"62"	"1046"	"1016"	"573"	"822"	"1527"	"1"	"0"	"1"	"0"	"1"	"1"	"1"	"65"	"440"	"231"	"1438"	"2295"	"716"	"225"	"3082"	"1"	"3"	"13"	"181"	"545"	"446"	"124"	"120"	"274"	"810"	"2119"	"678"	"1566"	"1689"	"1542"	"600"	"539"	"984"	"345"	"548"	"67"	"765"	"1090"	"156"	"390"	"44"	"648"	"1624"	"56"	"467"	"173"	"3345"	"697"	"341"	"339"	"139"	"83"	"57"	"282"	"214"	"193"	"532"	"635"	"359"	"54"	"807"	"419"	"55"	"30"	"803"	"91"	"6443"	"406"	"634"	"253"	"244"	"331"	"254"	"423"	"74"	"0"	"0"	"0"	"0"	"0"	"0"	"350"	"2618"	"22"	"377"	"298"	"969"	"1337"	"2463"	"87"	"0"	"350"	"1"	"334"	"277"	"149"	"515"	"88"	"6"	"35"	"174"	"958"	"5184"	"523"	"919"	"6"	"2"	"310"	"225"	"1519"	"94"	"123"	"253"	"13"	"92"	"379"	"463"	"148"	"864"	"749"	"22"	"55"	"2"	"4"	"40"	"142"	"375"	"9906"	"1"	"0"	"0"	"1815"	"1061"	"63"	"1"	"1"	"3"	"238"	"109"	"2"	"1"	"217"	"1280"	"66"	"301"	"43"	"4433"	"171"	"36"	"60"	"257"	"16"	"723"	"130"	"1026"	"212"	"1026"	"924"	"9"	"3568"	"139"	"1123"	"692"	"42"	"2"	"1274"	"324"	"81"	"172"	"82"	"52"	"147"	"10430"	"229"	"560"	"282"	"195"	"345"	"1262"	"620"	"226"	"289"	"141"	"901"	"111"	"17"	"1355"	"19"	"2"	"69"	"135"	"3665"	"806"	"170"	"227"	"97"	"1572"	"1704"	"453"	"296"	"193"	"224"	"3624"	"1655"	"417"	"357"	"324"	"62"	"291"	"269"	"439"	"23"	"234"	"838"	"311"	"81"	"94"	"14729"	"474"	"1670"	"1788"	"279"	"1515"	"4"	"495"	"385"	"122"	"264"	"2193"	"295"	"547"	"288"	"74"	"141"	"1622"	"2078"	"91"	"34"	"255"	"195"	"3765"	"1209"	"563"	"5212"	"2154"	"1497"	"575"	"58"	"193"	"481"	"928"	"8180"	"386"	"4898"	"1174"	"570"	"97"	"1081"	"753"	"106"	"1153"	"2319"	"289"	"1062"	"718"	"965"	"322"	"526"	"1156"	"450"	"470"	"6"	"378"	"883"	"331"	"3251"	"1"	"16"	"383"	"175"	"916"	"6406"	"1079"	"727"	"630"	"6618"	"266"	"612"	"278"	"681"	"171"	"121"	"437"	"10"	"318"	"77"	"969"	"0"	"0"	"4"	"1598"	"82"	"741"	"906"	"143"	"136"	"1245"	"37"	"2151"	"29"	"781"	"127"	"268"	"528"	"4928"	"1637"	"60"	"5"	"0"	"412"	"1063"	"120"	"2274"	"237"	"891"	"228"	"251"	"395"	"1"	"42"	"167"	"990"	"21"	"73"	"322"	"126"	"3584"	"629"	"154"	"322"	"476"	"40"	"81"	"606"	"163"	"22"	"1000"	"15"	"259"	"84"	"1139"	"405"	"352"	"191"	"253"	"503"	"277"	"194"	"389"	"406"	"102"	"1552"	"940"	"611"	"57"	"532"	"1398"	"560"	"360"	"121"	"988"	"234"	"2302"	"153"	"510"	"36"	"2803"	"78"	"900"	"126"	"270"	"93"	"11362"	"144"	"14773"	"5480"	"192"	"78"	"148"	"58"	"66"	"6725"	"3125"	"959"	"199"	"397"	"104"	"417"	"730"	"416"	"549"	"2134"	"224"	"992"	"2390"	"16"	"53"	"11"	"2904"	"806"	"173"	"171"	"1227"	"885"	"45"	"1441"	"215"	"1426"	"60"	"737"	"1203"	"483"	"1852"	"47"	"208"	"276"	"258"	"130"	"979"	"115"	"2"	"74"	"1527"	"487"	"255"	"920"	"6345"	"1019"	"1"	"187"	"899"	"719"	"328"	"255"	"14"	"15"	"77"	"867"	"1760"	"147"	"320"	"45"	"104"	"5298"	"877"	"2538"	"91"	"5604"	"15"	"379"	"192"	"1051"	"0"	"479"	"304"	"0"	"79"	"676"	"25"	"3"	"967"	"996"	"177"	"165"	"777"	"1297"	"2285"	"1514"	"1407"	"25602"	"1203"	"72"	"5208"	"4466"	"0"	"2045"	"1864"	"124"	"11"	"1094"	"3007"	"1290"	"0"	"488"	"328"	"1"	"1198"	"0"	"1438"	"808"	"42"	"3"	"141"	"50"	"362"	"901"	"28"	"136"	"5"	"126"	"131"	"44"	"258"	"1435"	"401"	"787"	"315"	"17"	"15"	"909"	"25"	"313"	"273"	"2211"	"79"	"204"	"3367"	"98"	"2"	"1888"	"221"	"578"	"690"	"130"	"153"	"0"	"13"	"2"	"1"	"3034"	"1"	"87"	"927"	"70"	"552"	"452"	"277"	"80"	"1"	"58"	"12"	"45"	"1566"	"302"	"28"	"231"	"40"	"442"	"119"	"794"	"49"	"948"	"1034"	"106"	"1426"	"239"	"707"	"69"	"137"	"9932"	"274"	"605"	"693"	"235"	"279"	"47"	"557"	"17"	"6855"	"3"	"1"	"248"	"279"	"136"	"130"	"69"	"123"	"1887"	"173"	"36"	"80"	"3911"	"568"	"265"	"1444"	"957"	"151"	"816"	"41"	"14"	"4703"	"1225"	"39"	"217"	"1280"	"14"	"323"	"370"	"107"	"388"	"1269"	"2482"	"327"	"942"	"241"	"288"	"100"	"452"	"1520"	"4"	"1840"	"2401"	"3904"	"39"	"2"	"947"	"186"	"24"	"6190"	"1"	"390"	"22"	"0"	"687"	"0"	"841"	"363"	"62"	"1291"	"16"	"12"	"4"	"362"	"166"	"1413"	"1534"	"45"	"1024"	"5"	"5857"	"169"	"2"	"3"	"5"	"2"	"533"	"1"	"4149"	"3974"	"1576"	"2457"	"53"	"216"	"166"	"248"	"29"	"21821"	"210"	"2159"	"0"	"0"	"734"	"3058"	"653"	"304"	"203"	"870"	"365"	"2"	"67"	"15"	"25"	"621"	"52"	"2677"	"1021"	"47"	"37"	"65"	"19"	"27"	"394"	"100"	"7847"	"3071"	"1341"	"2"	"422"	"1228"	"292"	"1"	"1024"	"280"	"60"	"316"	"1521"	"661"	"244"	"2051"	"1928"	"411"	"4452"	"50"	"166"	"761"	"47"	"12"	"318"	"8841"	"73"	"0"	"186"	"37"	"171"	"135"	"37"	"433"	"3682"	"29"	"1976"	"456"	"1469"	"1292"	"809"	"233"	"301"	"131"	"6140"	"6"	"1"	"1"	"904"	"322"	"3418"	"56"	"178"	"472"	"293"	"124"	"3233"	"1168"	"1246"	"0"	"176"	"1004"	"0"	"31"	"956"	"92"	"638"	"49"	"15"	"124"	"1437"	"145"	"34"	"67"	"9766"	"6"	"98"	"177"	"2706"	"237"	"200"	"245"	"123"	"2443"	"1665"	"3737"	"8066"	"1291"	"1646"	"1133"	"835"	"3356"	"29570"	"56"	"1776"	"91"	"124"	"107"	"667"	"247"	"422"	"4883"	"101"	"34"	"8537"	"5"	"991"	"153"	"289"	"1400"	"281"	"454"	"86"	"845"	"255"	"1037"	"1092"	"12"	"596"	"1542"	"283"	"548"	"276"	"668"	"318"	"1530"	"876"	"628"	"354"	"273"	"286"	"223"	"1543"	"592"	"39"	"811"	"595"	"157"	"152"	"541"	"133"	"266"	"516"	"2803"	"261"	"590"	"534"	"543"	"101"	"3699"	"37"	"232"	"46"	"143"	"147"	"4199"	"125"	"1419"	"279"	"37"	"5691"	"684"	"1017"	"554"	"13"	"1122"	"110"	"329"	"154"	"8547"	"1779"	"551"	"2248"	"19"	"2510"	"144"	"131"	"423"	"1278"	"2"	"144"	"140"	"539"	"4772"	"178"	"26"	"2176"	"214"	"52"	"4"	"84"	"3727"	"1207"	"2270"	"52"	"170"	"381"	"8385"	"929"	"74"	"980"	"227"	"1508"	"52"	"6"	"82"	"443"	"174"	"1171"	"537"	"158"	"792"	"126"	"1"	"0"	"90"	"95"	"225"	"1177"	"2292"	"1086"	"150"	"11"	"2227"	"95"	"902"	"132"	"0"	"368"	"60"	"109"	"34"	"190"	"391"	"3"	"0"	"1042"	"91"	"600"	"19"	"612"	"138"	"2053"	"1015"	"318"	"0"	"94"	"1783"	"180"	"137"	"529"	"267"	"80"	"100"	"1170"	"2176"	"54"	"638"	"1076"	"877"	"551"	"4"	"899"	"427"	"735"	"219"	"92"	"150"	"8"	"733"	"1931"	"1596"	"283"	"0"	"749"	"2342"	"1084"	"383"	"235"	"309"	"216"	"577"	"1046"	"331"	"260"	"10"	"1"	"238"	"750"	"927"	"18"	"156"	"296"	"301"	"8"	"2026"	"29"	"147"	"98"	"1"	"61"	"3188"	"3"	"156"	"852"	"25"	"417"	"716"	"156"	"145"	"2"	"655"	"325"	"413"	"4"	"80"	"16"	"2"	"0"	"19"	"67"	"3"	"12"	"5"	"1353"	"327"	"323"	"6"	"916"	"11"	"1"	"339"	"10"	"3"	"0"	"1"	"0"	"0"	"65"	"2"	"0"	"1"	"0"	"3"	"758"	"0"	"79"	"117"	"319"	"198"	"62"	"299"	"1"	"0"	"0"	"0"	"0"	"0"	"0"	"0"	"0"	"0"	"1"	"2"	"837"	"321"	"1551"	"229"	"27"	"58"	"137"	"275"	"483"	"354"	"5"	"83"	"81"	"320"	"169"	"1113"	"753"	"112"	"1525"	"2"	"285"	"0"	"0"	"910"	"609"	"266"	"2669"	"519"	"260"	"204"	"421"	"62"	"301"	"226"	"7222"	"8"	"6183"	"284"	"1038"	"1720"	"128"	"1"	"6"	"433"	"31"	"148"	"1348"	"7"	"347"	"923"	"4576"	"20"	"63"	"302"	"61"	"353"	"149"	"223"	"644"	"1053"	"4"	"1234"	"1337"	"341"	"166"	"135"	"517"	"2808"	"2019"	"34"	"791"	"410"	"52"	"340"	"5340"	"164"	"308"	"1841"	"165"	"412"	"307"	"258"	"228"	"7380"	"439"	"1531"	"555"	"1406"	"1"	"5"	"2"	"80"	"3"	"2217"	"56"	"2122"	"113"	"1602"	"170"	"59"	"82"	"1532"	"218"	"411"	"6"	"3852"	"142"	"275"	"175"	"99"	"3251"	"62"	"634"	"577"	"3893"	"845"	"567"	"6821"	"34"	"93"	"644"	"155"	"1828"	"129"	"59"	"283"	"2247"	"516"	"131"	"646"	"1689"	"131"	"1175"	"1867"	"833"	"538"	"50"	"1294"	"2291"	"5206"	"1585"	"1100"	"347"	"1815"	"107"	"264"	"831"	"372"	"470"	"36"	"5"	"31"	"1"	"194"	"134"	"571"	"112"	"1"	"0"	"1"	"127"	"67"	"0"	"832"	"415"	"712"	"643"	"1596"	"792"	"93"	"682"	"581"	"1377"	"509"	"1030"	"0"	"838"	"1488"	"108"	"55"	"130"	"153"	"1350"	"183"	"61"	"272"	"51"	"653"	"114"	"484"	"96"	"45"	"843"	"24"	"139"	"6574"	"51777"	"164"	"2560"	"2321"	"355"	"5"	"978"	"589"	"2506"	"1527"	"901"	"11"	"366"	"423"	"5"	"464"	"74"	"2767"	"146"	"543"	"1"	"1"	"266"	"311"	"630"	"283"	"246"	"466"	"864"	"148"	"372"	"774"	"35"	"1460"	"53"	"649"	"395"	"12"	"241"	"1080"	"1828"	"127"	"127"	"973"	"42"	"0"	"166"	"500"	"2216"	"1668"	"439"	"194"	"107"	"17032"	"6180"	"77"	"2326"	"736"	"16"	"8060"	"2172"	"783"	"7"	"0"	"1"	"0"	"0"	"284"	"973"	"23"	"442"	"624"	"132"	"2183"	"308"	"997"	"127"	"80"	"138"	"781"	"3942"	"135"	"619"	"1"	"40"	"204"	"240"	"2676"	"129"	"925"	"205"	"1516"	"98"	"634"	"118"	"6"	"188"	"495"	"732"	"5"	"212"	"749"	"39"	"158"	"371"	"47"	"307"	"443"	"1071"	"750"	"179"	"7"	"46"	"311"	"0"	"19627"	"959"	"5"	"13"	"591"	"72"	"82"	"1395"	"708"	"2282"	"392"	"329"	"115"	"158"	"1160"	"41"	"1298"	"33"	"156"	"128"	"1465"	"637"	"25"	"338"	"13197"	"2888"	"12429"	"18"	"12"	"72"	"337"	"3872"	"460"	"3"	"32"	"895"	"1507"	"145"	"499"	"57"	"478"	"2031"	"340"	"1"	"25"	"22"	"1425"	"519"	"37"	"577"	"2344"	"187"	"3121"	"122"	"34"	"1026"	"6"	"493"	"123"	"2650"	"904"	"5498"	"5940"	"1"	"424"	"4827"	"2040"	"0"	"1"	"231"	"3313"	"2393"	"642"	"1076"	"0"	"0"	"54"	"841"	"478"	"524"	"384"	"0"	"1"	"10"	"37"	"107"	"407"	"0"	"9"	"15"	"2"	"5"	"548"	"953"	"1485"	"848"	"1496"	"2684"	"1141"	"380"	"186"	"1610"	"1231"	"195"	"1712"	"760"	"387"	"5"	"145"	"256"	"436"	"7677"	"561"	"123"	"843"	"939"	"91"	"197"	"1488"	"575"	"11"	"343"	"166"	"415"	"545"	"432"	"257"	"199"	"657"	"2651"	"0"	"587"	"12"	"132"	"1341"	"369"	"271"	"523"	"813"	"93"	"118"	"720"	"777"	"2007"	"52"	"66"	"484"	"1906"	"335"	"470"	"4155"	"549"	"9"	"25"	"60"	"296"	"11"	"15"	"412"	"0"	"12"	"335"	"580"	"13"	"2157"	"880"	"215"	"120"	"399"	"498"	"78"	"746"	"638"	"116"	"224"	"15"	"4953"	"2905"	"180"	"806"	"1216"	"1634"	"84"	"133"	"1257"	"117"	"237"	"747"	"349"	"8057"	"11"	"0"	"1"	"3437"	"132"	"273"	"855"	"387"	"1829"	"987"	"40"	"388"	"166"	"506"	"154"	"2601"	"176"	"223"	"433"	"40"	"19"	"989"	"1650"	"350"	"346"	"4"	"136"	"3331"	"1619"	"141"	"2011"	"2514"	"998"	"1639"	"53"	"52"	"5239"	"53"	"11510"	"5488"	"1875"	"451"	"0"	"1"	"52"	"1205"	"116"	"35"	"3"	"915"	"305"	"81"	"64"	"507"	"699"	"820"	"5026"	"520"	"2826"	"51"	"96"	"3242"	"365"	"518"	"1420"	"1113"	"428"	"1724"	"285"	"901"	"598"	"397"	"1146"	"21"	"290"	"618"	"242"	"1004"	"8"	"982"	"364"	"119"	"3015"	"548"	"525"	"147"	"944"	"98"	"122"	"52"	"304"	"382"	"299"	"73"	"5932"	"910"	"116"	"3734"	"76"	"482"	"451"	"31"	"365"	"106"	"223"	"1815"	"485"	"1247"	"1152"	"1105"	"1967"	"3015"	"3"	"655"	"318"	"853"	"338"	"902"	"365"	"1456"	"14"	"10039"	"3"	"0"	"0"	"18"	"6"	"603"	"8"	"2"	"14"	"0"	"2"	"3178"	"128"	"832"	"487"	"670"	"825"	"2"	"375"	"719"	"140"	"168"	"2120"	"648"	"336"	"1"	"8"	"4"	"5"	"3012"	"365"	"38"	"833"	"74"	"2010"	"342"	"668"	"135"	"2827"	"235"	"19"	"239"	"1"	"125"	"1819"	"35"	"773"	"971"	"105"	"732"	"122"	"160"	"98"	"588"	"198"	"177"	"1607"	"62"	"92"	"2208"	"0"	"801"	"235"	"908"	"0"	"29"	"121"	"756"	"276"	"23"	"4"	"338"	"732"	"110"	"318"	"162"	"22"	"57"	"1264"	"826"	"482"	"3"	"700"	"192"	"589"	"1350"	"308"	"948"	"135"	"461"	"578"	"1140"	"11"	"437"	"1438"	"88"	"92"	"85"	"121"	"5"	"9"	"1696"	"373"	"55"	"596"	"356"	"161"	"2434"	"394"	"46"	"218"	"832"	"2067"	"251"	"1996"	"2158"	"2470"	"31"	"1"	"283"	"841"	"431"	"278"	"131"	"488"	"135"	"61"	"2864"	"1580"	"155"	"149"	"75"	"1838"	"836"	"576"	"322"	"578"	"150"	"273"	"220"	"432"	"3743"	"262"	"135"	"1295"	"104"	"183"	"399"	"573"	"882"	"1851"	"1775"	"278"	"361"	"1010"	"2579"	"661"	"124"	"602"	"547"	"1942"	"3742"	"821"	"406"	"4934"	"26"	"84"	"14"	"135"	"305"	"1"	"4428"	"873"	"1255"	"35"	"983"	"518"	"921"	"18"	"664"	"8"	"31"	"5539"	"1534"	"347"	"2781"	"239"	"375"	"1261"	"2"	"10226"	"15886"	"3202"	"315"	"277"	"194"	"275"	"3650"	"3991"	"916"	"6908"	"85"	"96"	"897"	"226"	"17"	"36"	"199"	"38"	"5536"	"462"	"0"	"3"	"21"	"233"	"41"	"3"	"2"	"1429"	"615"	"158"	"14"	"78"	"25"	"482"	"68"	"1134"	"0"	"12"	"60"	"915"	"586"	"42"	"261"	"1177"	"301"	"35319"	"177"	"2829"	"431"	"2451"	"293"	"0"	"9"	"2388"	"362"	"103"	"5"	"1136"	"7"	"0"	"0"	"0"	"1"	"0"	"33"	"696"	"6"	"23"	"811"	"88"	"1177"	"1"	"0"	"1"	"11"	"1"	"59"	"28"	"925"	"123"	"526"	"428"	"341"	"1353"	"1311"	"52"	"0"	"1441"	"2352"	"332"	"38"	"954"	"12"	"866"	"1582"	"0"	"0"	"196"	"12"	"1622"	"397"	"33"	"23"	"10"	"10"	"313"	"232"	"297"	"58"	"14"	"3279"	"266"	"155"	"15"	"6"	"595"	"45"	"1450"	"448"	"567"	"299"	"2145"	"1572"	"109"	"160"	"233"	"106"	"14"	"417"	"426"	"34"	"329"	"566"	"12"	"1315"	"1180"	"239"	"194"	"722"	"553"	"982"	"482"	"3254"	"67"	"442"	"309"	"663"	"531"	"613"	"1199"	"228"	"3609"	"44"	"3634"	"671"	"37"	"26"	"2"	"1"	"7"	"672"	"1542"	"459"	"2479"	"286"	"1319"	"0"	"984"	"429"	"1"	"7"	"122"	"411"	"6825"	"4120"	"759"	"4616"	"229"	"0"	"302"	"197"	"1634"	"0"	"168"	"1934"	"687"	"55"	"88"	"185"	"91"	"331"	"6319"	"3110"	"480"	"651"	"872"	"140"	"5"	"1814"	"210"	"3539"	"42"	"837"	"3059"	"240"	"23"	"1357"	"57"	"3162"	"1515"	"220"	"1778"	"906"	"52"	"138"	"436"	"1011"	"534"	"285"	"1331"	"316"	"151"	"580"	"26"	"699"	"619"	"344"	"0"	"40"	"2405"	"105"	"368"	"186"	"1629"	"521"	"388"	"408"	"316"	"1452"	"73"	"906"	"392"	"3"	"212"	"956"	"4168"	"528"	"1717"	"2477"	"251"	"2809"	"931"	"265"	"507"	"199"	"8169"	"238"	"1466"	"25"	"1538"	"6"	"142"	"83"	"581"	"679"	"43"	"635"	"384"	"471"	"133"	"54"	"40"	"96"	"320"	"738"	"493"	"236"	"83"	"5"	"758"	"2608"	"67"	"95"	"4466"	"72"	"301"	"124"	"1194"	"6"	"905"	"4"	"112"	"390"	"12"	"33"	"21"	"339"	"440"	"862"	"103"	"167"	"4406"	"84"	"157"	"18"	"793"	"7"	"104"	"503"	"371"	"291"	"311"	"201"	"1383"	"131"	"1481"	"367"	"1954"	"46"	"73"	"4337"	"62"	"6918"	"86"	"225"	"437"	"86"	"2854"	"3091"	"9371"	"151"	"12"	"281"	"19"	"418"	"911"	"74"	"136"	"202"	"1968"	"268"	"1130"	"4280"	"168"	"348"	"31"	"153"	"154"	"261"	"914"	"542"	"262"	"371"	"818"	"104"	"0"	"31"	"2553"	"1159"	"1235"	"1168"	"385"	"42"	"716"	"9"	"47"	"8186"	"11292"	"129"	"86"	"7242"	"768"	"2162"	"9029"	"225"	"27"	"9383"	"545"	"106"	"305"	"433"	"1"	"26"	"491"	"1066"	"803"	"5464"	"111"	"1564"	"873"	"159"	"171"	"9420"	"1"	"4"	"73"	"105"	"2201"	"942"	"661"	"25"	"1998"	"6"	"499"	"29"	"3159"	"624"	"47"	"533"	"732"	"16"	"449"	"5034"	"677"	"532"	"1198"	"1201"	"351"	"621"	"89"	"35"	"27"	"25"	"4265"	"1033"	"2997"	"15"	"119"	"8"	"2555"	"633"	"480"	"1777"	"51"	"42"	"38"	"20409"	"866"	"91"	"311"	"5"	"1135"	"939"	"1535"	"3"	"1355"	"745"	"1132"	"640"	"343"	"3705"	"44"	"12"	"304"	"131"	"146"	"1468"	"1300"	"120"	"797"	"111"	"0"	"262"	"493"	"15"	"299"	"355"	"1837"	"139"	"3"	"131"	"123"	"3"	"327"	"46"	"491"	"2"	"48"	"19960"	"17968"	"113"	"109"	"2883"	"2562"	"962"	"1062"	"224"	"6"	"20"	"1582"	"245"	"12"	"485"	"1128"	"12322"	"10280"	"902"	"655"	"17"	"190"	"5"	"2190"	"101"	"300"	"337"	"632"	"1461"	"155"	"4672"	"433"	"121"	"1034"	"851"	"4963"	"777"	"25"	"717"	"691"	"617"	"153"	"3"	"1168"	"576"	"1116"	"2858"	"106"	"166"	"113"	"639"	"207"	"511"	"1827"	"4469"	"1956"	"2795"	"0"	"0"	"2886"	"1204"	"1449"	"246"	"64"	"124"	"45987"	"141"	"285"	"541"	"2"	"121"	"896"	"335"	"651"	"330"	"7098"	"40"	"1091"	"2891"	"232"	"129"	"0"	"1160"	"1350"	"180"	"10023"	"1599"	"368"	"355"	"1012"	"46"	"133"	"1016"	"4"	"2"	"0"	"0"	"0"	"8"	"0"	"0"	"2668"	"334"	"0"	"334"	"356"	"1575"	"844"	"12"	"265"	"2"	"37"	"3"	"1"	"1000"	"1"	"0"	"0"	"0"	"1"	"1285"	"105"	"831"	"476"	"1366"	"132"	"3775"	"347"	"609"	"1127"	"478"	"238"	"231"	"14"	"43"	"913"	"453"	"525"	"2253"	"4256"	"2983"	"2005"	"859"	"1981"	"220"	"403"	"343"	"149"	"115"	"74"	"709"	"139"	"110"	"160"	"715"	"1645"	"2670"	"551"	"4649"	"418"	"652"	"227"	"5889"	"50"	"22"	"42"	"83"	"485"	"246"	"720"	"2204"	"96"	"2419"	"346"	"473"	"985"	"226"	"177"	"103"	"115"	"63"	"161"	"21"	"0"	"0"	"492"	"3396"	"1033"	"381"	"1733"	"299"	"123"	"2"	"3"	"3"	"1"	"190"	"114"	"125"	"39"	"366"	"138"	"271"	"91"	"11531"	"102"	"20"	"525"	"375"	"1234"	"657"	"170"	"176"	"162"	"0"	"21"	"738"	"0"	"1955"	"0"	"18568"	"1358"	"0"	"9"	"770"	"93"	"219"	"479"	"113"	"446"	"371"	"0"	"31"	"1202"	"0"	"261"	"1060"	"7506"	"169"	"570"	"303"	"561"	"1926"	"570"	"590"	"1184"	"435"	"331"	"40"	"21"	"152"	"10710"	"672"	"88"	"345"	"3569"	"226"	"765"	"4"	"58"	"1099"	"14"	"0"	"442"	"0"	"279"	"376"	"659"	"692"	"77"	"693"	"3"	"1681"	"361"	"0"	"1"	"541"	"4153"	"0"	"0"	"0"	"49"	"1085"	"177"	"373"	"1294"	"7252"	"7"	"0"	"0"	"19"	"1"	"2"	"66"	"277"	"25"	"507"	"2"	"1"	"2897"	"30"	"872"	"446"	"1850"	"1076"	"88"	"397"	"2900"	"4"	"0"	"4183"	"42"	"1088"	"2"	"1"	"0"	"1282"	"95"	"380"	"221"	"4508"	"485"	"856"	"145"	"2"	"13"	"1858"	"3287"	"7149"	"1426"	"113"	"525"	"24"	"4"	"165"	"3"	"2"	"5"	"1040"	"1140"	"7892"	"29"	"144"	"1140"	"195"	"974"	"525"	"527"	"1"	"1"	"257"	"0"	"2"	"422"	"155"	"258"	"388"	"1547"	"1658"	"55"	"2"	"164"	"262"	"1678"	"4"	"56"	"198"	"954"	"713"	"1"	"18"	"1581"	"36"	"291"	"92"	"570"	"261"	"914"	"1343"	"161"	"2017"	"2794"	"4338"	"163"	"3622"	"1459"	"385"	"124"	"222"	"1428"	"30"	"358"	"363"	"121"	"1050"	"886"	"0"	"1483"	"3043"	"2229"	"155"	"5269"	"3240"	"892"	"344"	"625"	"969"	"168"	"695"	"113"	"296"	"710"	"245"	"115"	"1286"	"8577"	"1876"	"418"	"275"	"176"	"992"	"48"	"342"	"445"	"352"	"725"	"280"	"0"	"57"	"1086"	"829"	"621"	"290"	"189"	"2665"	"1905"	"275"	"272"	"431"	"82"	"413"	"773"	"55"	"459"	"188"	"405"	"5"	"67"	"252"	"83"	"60"	"86"	"2"	"249"	"481"	"1358"	"270"	"531"	"244"	"221"	"1172"	"1234"	"1"	"93"	"1056"	"523"	"45"	"3"	"197"	"2"	"2"	"3781"	"13082"	"83"	"195"	"281"	"396"	"838"	"436"	"973"	"299"	"1468"	"1598"	"213"	"934"	"70"	"2473"	"751"	"2"	"5152"	"118"	"479"	"1003"	"200"	"2"	"5"	"0"	"0"	"0"	"1"	"2"	"1"	"0"	"0"	"0"	"1"	"0"	"0"	"1"	"1"	"1301"	"32"	"4"	"72"	"550"	"1"	"554"	"76"	"490"	"136"	"112"	"216"	"376"	"2390"	"487"	"237"	"458"	"30"	"109"	"1"	"49"	"112"	"11"	"1438"	"1888"	"1223"	"904"	"0"	"643"	"1394"	"545"	"531"	"118"	"145"	"149"	"568"	"541"	"716"	"1808"	"509"	"3696"	"511"	"121"	"4984"	"128"	"1290"	"7987"	"86"	"2"	"209"	"264"	"29"	"955"	"4107"	"792"	"771"	"16"	"3247"	"103"	"1814"	"646"	"188"	"1370"	"783"	"647"	"602"	"134"	"19"	"9"	"196"	"434"	"0"	"7527"	"6038"	"182"	"939"	"82"	"650"	"352"	"617"	"632"	"171"	"4"	"1"	"178"	"45"	"1847"	"183"	"0"	"2"	"1228"	"160"	"0"	"263"	"194"	"356"	"145"	"31"	"198"	"295"	"1088"	"396"	"118"	"45"	"112"	"862"	"115"	"1413"	"431"	"297"	"874"	"56"	"2550"	"130"	"270"	"40"	"3"	"870"	"917"	"241"	"573"	"1058"	"880"	"308"	"266"	"375"	"975"	"1"	"602"	"138"	"15"	"1073"	"455"	"1039"	"348"	"106"	"266"	"1"	"16"	"534"	"296"	"3687"	"672"	"4379"	"2197"	"79"	"549"	"2247"	"905"	"3038"	"827"	"2277"	"2"	"3007"	"706"	"2269"	"12784"	"423"	"2757"	"100"	"1835"	"155"	"2428"	"2"	"60"	"47"	"0"	"29"	"1101"	"9"	"1072"	"138"	"384"	"913"	"82"	"118"	"6"	"148"	"100"	"255"	"266"	"554"	"3660"	"110"	"641"	"1574"	"428"	"770"	"53"	"150"	"36"	"67"	"4672"	"255"	"137"	"5"	"448"	"277"	"483"	"137"	"1997"	"41"	"112"	"1917"	"430"	"5"	"0"	"1"	"0"	"822"	"511"	"1050"	"287"	"1625"	"295"	"1119"	"56"	"127"	"136"	"75"	"38"	"55"	"387"	"48"	"247"	"1066"	"15"	"3"	"1292"	"151"	"1468"	"577"	"151"	"328"	"523"	"54"	"870"	"323"	"192"	"338"	"275"	"54"	"16"	"48"	"566"	"278"	"6158"	"228"	"168"	"925"	"243"	"204"	"115"	"147"	"99"	"1238"	"247"	"1341"	"680"	"483"	"76"	"4110"	"3644"	"125"	"34"	"97"	"338"	"6"	"0"	"3"	"231"	"642"	"345"	"95"	"37"	"630"	"214"	"1081"	"283"	"120"	"2564"	"280"	"139"	"9"	"1221"	"552"	"849"	"0"	"289"	"595"	"916"	"176"	"217"	"589"	"3305"	"98"	"7"	"132"	"124"	"8265"	"3733"	"485"	"679"	"761"	"706"	"55"	"1229"	"14"	"125"	"171"	"3524"	"584"	"112"	"215"	"17"	"9"	"1"	"283"	"10"	"1"	"85"	"148"	"17"	"2827"	"2059"	"219"	"2887"	"405"	"1943"	"98"	"148"	"411"	"1478"	"195"	"1"	"83"	"1"	"49"	"537"	"2064"	"4"	"2636"	"3003"	"1262"	"203"	"6"	"1"	"696"	"124"	"1553"	"17"	"61"	"96"	"296"	"1054"	"572"	"5054"	"1003"	"127"	"1873"	"426"	"39"	"188"	"17"	"301"	"144"	"474"	"0"	"196"	"140"	"13"	"594"	"15"	"126"	"1207"	"262"	"1886"	"1866"	"934"	"180"	"434"	"7371"	"432"	"10"	"91"	"2089"	"59"	"1595"	"835"	"314"	"623"	"94"	"10"	"89"	"6"	"33"	"101"	"2076"	"270"	"64"	"284"	"1164"	"1717"	"209"	"669"	"5915"	"76"	"2"	"264"	"1065"	"0"	"9415"	"393"	"597"	"6171"	"4789"	"36"	"1010"	"354"	"95"	"76"	"442"	"14"	"2"	"534"	"230"	"24"	"100"	"557"	"427"	"1200"	"460"	"503"	"438"	"1672"	"0"	"1480"	"938"	"0"	"0"	"1403"	"700"	"436"	"322"	"55"	"619"	"1784"	"2344"	"916"	"260"	"799"	"24"	"967"	"1968"	"1489"	"165"	"279"	"55"	"1468"	"1411"	"1923"	"300"	"498"	"209"	"427"	"564"	"293"	"230"	"78"	"3124"	"97"	"43"	"60"	"65"	"61"	"8"	"0"	"74"	"441"	"806"	"3638"	"730"	"358"	"118"	"961"	"1582"	"1131"	"7768"	"5"	"77"	"537"	"1"	"1"	"60"	"2"	"223"	"528"	"62"	"2"	"1"	"4"	"954"	"2673"	"7496"	"6"	"1"	"133"	"1855"	"24"	"124"	"200"	"981"	"466"	"86"	"949"	"165"	"9"	"914"	"146"	"603"	"134"	"1838"	"1133"	"544"	"318"	"1457"	"502"	"372"	"1726"	"9"	"4"	"1080"	"51"	"122"	"1119"	"958"	"10"	"2241"	"1154"	"559"	"652"	"2"	"282"	"1614"	"378"	"303"	"856"	"221"	"152"	"51"	"347"	"0"	"620"	"2509"	"115"	"32"	"1148"	"1058"	"151"	"137"	"1037"	"745"	"2902"	"19"	"1014"	"198"	"2393"	"0"	"2"	"917"	"15825"	"56"	"1"	"0"	"0"	"136"	"0"	"558"	"4360"	"816"	"4021"	"205"	"1486"	"2408"	"196"	"397"	"1312"	"50"	"534"	"2"	"313"	"130"	"4746"	"709"	"239"	"93"	"47"	"2517"	"976"	"2"	"364"	"0"	"1524"	"90"	"300"	"1424"	"647"	"2001"	"160"	"818"	"82"	"12"	"7"	"1747"	"6841"	"6841"	"5756"	"549"	"1"	"15364"	"574"	"537"	"504"	"171"	"9812"	"18058"	"3428"	"210"	"4749"	"1951"	"1648"	"6"	"19"	"876"	"316"	"1259"	"597"	"1700"	"8273"	"217"	"0"	"1"	"0"	"193"	"60"	"620"	"2660"	"19"	"410"	"6"	"110"	"720"	"168"	"1308"	"352"	"227"	"150"	"499"	"1538"	"740"	"54"	"868"	"45"	"385"	"153"	"264"	"1618"	"1305"	"0"	"2624"	"305"	"726"	"173"	"1"	"284"	"0"	"3494"	"0"	"1"	"568"	"204"	"897"	"506"	"55"	"560"	"10"	"744"	"5501"	"1937"	"370"	"63"	"3"	"6498"	"380"	"542"	"1494"	"2722"	"2556"	"267"	"400"	"903"	"184"	"5796"	"220"	"1567"	"1396"	"1613"	"591"	"256"	"9033"	"290"	"293"	"1"	"99"	"167"	"524"	"8"	"273"	"94"	"3428"	"1737"	"1049"	"74"	"4527"	"427"	"10"	"13"	"23"	"8"	"7"	"5"	"2"	"468"	"4"	"132"	"2488"	"297"	"1661"	"388"	"235"	"2153"	"289"	"318"	"784"	"329"	"19"	"163"	"3466"	"18"	"381"	"227"	"1255"	"588"	"13"	"42"	"95"	"434"	"18"	"997"	"1610"	"50"	"522"	"384"	"127"	"422"	"6"	"18"	"224"	"499"	"2385"	"74"	"2032"	"873"	"430"	"211"	"2682"	"749"	"63"	"1232"	"990"	"779"	"73"	"44"	"271"	"824"	"6"	"349"	"2428"	"188"	"352"	"306"	"69"	"261"	"227"	"853"	"306"	"52"	"240"	"27"	"234"	"235"	"1171"	"477"	"3"	"328"	"121"	"498"	"69"	"458"	"412"	"182"	"1246"	"1273"	"44"	"1311"	"690"	"199"	"4256"	"1294"	"429"	"3"	"9048"	"11129"	"1261"	"0"	"71"	"119"	"252"	"196"	"735"	"39"	"147"	"1081"	"58"	"52"	"1594"	"6"	"8"	"313"	"604"	"876"	"12"	"230"	"95"	"576"	"104"	"100"	"375"	"212"	"3"	"1429"	"1955"	"873"	"2572"	"152"	"2834"	"363"	"1403"	"80"	"558"	"10"	"49"	"9"	"5"	"0"	"10707"	"425"	"34"	"2258"	"5788"	"1896"	"12131"	"74"	"166"	"3124"	"2241"	"83"	"1294"	"7144"	"224"	"771"	"299"	"2575"	"586"	"149"	"3063"	"2693"	"63"	"1965"	"130"	"31926"	"919"	"476"	"1452"	"329"	"2175"	"1559"	"13"	"35"	"1"	"139"	"2557"	"790"	"3570"	"212"	"743"	"2"	"1392"	"983"	"727"	"906"	"22553"	"184"	"3814"	"446"	"666"	"0"	"1"	"2"	"1"	"0"	"675"	"822"	"2"	"27"	"562"	"319"	"1597"	"14"	"20"	"1030"	"33"	"675"	"77"	"161"	"1175"	"0"	"1303"	"2399"	"241"	"1195"	"28"	"0"	"2"	"9"	"2218"	"3"	"255"	"164"	"90"	"2823"	"1075"	"327"	"101"	"192"	"949"	"175"	"66"	"48"	"11935"	"693"	"7"	"1228"	"1595"	"2178"	"388"	"2164"	"667"	"470"	"212"	"67"	"422"	"12"	"2089"	"1056"	"170"	"4"	"5696"	"296"	"205"	"393"	"91"	"1752"	"67"	"427"	"3092"	"123"	"3296"	"875"	"1135"	"583"	"840"	"0"	"356"	"307"	"873"	"64"	"196"	"680"	"435"	"3365"	"1457"	"204"	"45"	"83"	"1437"	"966"	"1145"	"117"	"112"	"157"	"716"	"20730"	"78"	"89"	"1700"	"884"	"10"	"437"	"269"	"6"	"409"	"261"	"371"	"268"	"3990"	"78"	"1725"	"120"	"139"	"65"	"1"	"0"	"826"	"227"	"116"	"174"	"11"	"33"	"12"	"4"	"1"	"450"	"13"	"4"	"1"	"448"	"0"	"14"	"3"	"4"	"2"	"1549"	"996"	"105"	"509"	"506"	"140"	"249"	"115"	"121"	"252"	"1014"	"440"	"455"	"825"	"28"	"420"	"2295"	"611"	"2"	"8854"	"0"	"98"	"1416"	"0"	"0"	"0"	"484"	"16"	"266"	"272"	"94"	"912"	"304"	"584"	"214"	"545"	"234"	"871"	"1658"	"40496"	"166"	"54"	"1"	"3151"	"927"	"13809"	"130"	"62"	"7471"	"1290"	"1077"	"154"	"12"	"97"	"22164"	"1938"	"1121"	"22"	"622"	"319"	"3104"	"142"	"4"	"231"	"173"	"2377"	"48"	"365"	"66"	"922"	"1022"	"394"	"206"	"258"	"120"	"34"	"2855"	"23"	"5568"	"1775"	"475"	"3"	"443"	"147"	"8"	"0"	"6"	"5096"	"293"	"304"	"1110"	"273"	"2"	"2"	"2342"	"99"	"138"	"0"	"0"	"1394"	"3436"	"1139"	"1588"	"998"	"209"	"2"	"0"	"0"	"0"	"3"	"0"	"49"	"146"	"123"	"845"	"42"	"129"	"327"	"25"	"1773"	"15528"	"0"	"0"	"363"	"499"	"8"	"102"	"3"	"377"	"1913"	"0"	"325"	"436"	"33"	"800"	"61"	"1121"	"2"	"154"	"0"	"0"	"3606"	"20813"	"1944"	"374"	"489"	"1250"	"4"	"584"	"1082"	"176"	"1775"	"540"	"527"	"123"	"222"	"203"	"0"	"4"	"4"	"233"	"16"	"0"	"0"	"3"	"478"	"148"	"171"	"1"	"35"	"4"	"1"	"503"	"181"	"396"	"1302"	"2807"	"3627"	"49"	"89"	"83"	"1439"	"1784"	"339"	"178"	"654"	"134"	"240"	"1375"	"105"	"242"	"227"	"4218"	"2572"	"158"	"601"	"20"	"209"	"47"	"1043"	"2157"	"155"	"621"	"844"	"687"	"13"	"215"	"1540"	"71"	"748"	"170"	"298"	"377"	"301"	"132"	"38"	"5"	"3"	"4"	"27"	"266"	"240"	"199"	"220"	"70"	"6"	"75"	"2747"	"95"	"120"	"20"	"199"	"24"	"1304"	"653"	"43"	"390"	"222"	"62"	"579"	"4"	"19"	"687"	"4969"	"143"	"3"	"1979"	"74"	"1"	"199"	"338"	"3050"	"157"	"10"	"605"	"2373"	"747"	"6729"	"894"	"208"	"236"	"1459"	"89"	"365"	"90"	"3704"	"478"	"3835"	"1955"	"45"	"1502"	"376"	"1881"	"1385"	"7145"	"432"	"127"	"0"	"244"	"41"	"238"	"2328"	"381"	"1088"	"2030"	"301"	"197"	"25"	"69"	"1470"	"386"	"20"	"8555"	"115"	"894"	"4217"	"397"	"311"	"145"	"104"	"1576"	"1542"	"127"	"696"	"818"	"705"	"186"	"2135"	"70"	"198"	"15"	"38"	"225"	"329"	"3240"	"2"	"690"	"5667"	"16"	"89"	"247"	"327"	"1377"	"236"	"386"	"324"	"358"	"1213"	"145"	"2051"	"175"	"860"	"369"	"6"	"44"	"200"	"789"	"596"	"5"	"238"	"289"	"1108"	"233"	"235"	"2998"	"164"	"24"	"2257"	"29"	"722"	"1633"	"544"	"5852"	"137"	"133"	"354"	"11"	"310"	"1386"	"3644"	"721"	"1277"	"182"	"6267"	"307"	"244"	"441"	"631"	"1224"	"12"	"6"	"825"	"766"	"1450"	"395"	"253"	"180"	"793"	"67"	"16"	"12"	"90"	"651"	"1041"	"169"	"213"	"36"	"85"	"10191"	"414"	"129"	"150"	"512"	"66"	"27"	"348"	"3"	"2174"	"271"	"501"	"446"	"0"	"93"	"274"	"1204"	"756"	"160"	"620"	"388"	"1957"	"1641"	"368"	"2898"	"328"	"118"	"133"	"551"	"865"	"874"	"849"	"71"	"2"	"516"	"12"	"292"	"435"	"908"	"10954"	"611"	"2"	"1"	"1948"	"560"	"1509"	"1582"	"1530"	"8178"	"3046"	"179"	"3888"	"1532"	"15395"	"218"	"0"	"1"	"6"	"170"	"10732"	"1543"	"263"	"44"	"317"	"97"	"1006"	"137"	"289"	"252"	"507"	"0"	"459"	"347"	"70"	"3097"	"719"	"7"	"232"	"218"	"743"	"36"	"4662"	"864"	"408"	"0"	"0"	"1489"	"327"	"426"	"823"	"1955"	"6232"	"779"	"1258"	"277"	"1278"	"222"	"219"	"751"	"120"	"327"	"809"	"1775"	"33"	"315"	"30"	"65"	"3145"	"193"	"288"	"3"	"432"	"1947"	"94"	"373"	"660"	"388"	"497"	"23"	"185"	"6"	"632"	"25923"	"1067"	"593"	"43"	"752"	"821"	"10"	"2362"	"538"	"62"	"380"	"37"	"434"	"0"	"4089"	"378"	"3016"	"309"	"1025"	"791"	"3028"	"537"	"87"	"173"	"418"	"620"	"464"	"477"	"390"	"404"	"51"	"135"	"1757"	"5"	"4379"	"120"	"1892"	"98"	"209"	"8"	"343"	"2"	"111"	"2331"	"648"	"314"	"197"	"1012"	"549"	"2783"	"79"	"26"	"21"	"921"	"44"	"141"	"213"	"179"	"2014"	"223"	"363"	"98"	"1370"	"257"	"870"	"4414"	"1546"	"1131"	"126"	"401"	"310"	"537"	"14"	"363"	"685"	"667"	"601"	"185"	"442"	"23"	"859"	"83"	"419"	"191"	"48"	"480"	"1"	"12"	"137"	"773"	"651"	"160"	"696"	"200"	"542"	"2"	"1331"	"62"	"1600"	"206"	"785"	"1"	"347"	"386"	"8"	"5858"	"2190"	"667"	"1292"	"1493"	"2769"	"416"	"1468"	"5983"	"3263"	"3247"	"2014"	"3655"	"1256"	"227"	"4592"	"2118"	"597"	"3248"	"1301"	"1812"	"508"	"1290"	"3128"	"3027"	"702"	"695"	"428"	"8555"	"14250"	"987"	"885"	"0"	"4"	"2"	"531"	"547"	"33475"	"1263"	"1718"	"1664"	"6380"	"534"	"1635"	"918"	"2"	"90"	"2125"	"10038"	"5161"	"38"	"970"	"4006"	"517"	"524"	"70"	"653"	"428"	"57"	"4"	"88"	"51"	"0"	"0"	"1"	"2"	"2"	"0"	"1"	"226"	"1592"	"128"	"495"	"1063"	"0"	"150"	"0"	"3034"	"3169"	"593"	"1"	"84"	"1206"	"26"	"209"	"418"	"277"	"2749"	"1"	"15"	"102"	"12543"	"0"	"247"	"5385"	"6890"	"9980"	"92"	"230"	"848"	"3441"	"1910"	"1236"	"13034"	"3136"	"1202"	"18"	"852"	"1071"	"637"	"108"	"811"	"16"	"1637"	"267"	"348"	"521"	"768"	"22"	"109"	"924"	"1183"	"43"	"11653"	"266"	"1430"	"341"	"706"	"23"	"60"	"386"	"453"	"267"	"546"	"190"	"108"	"353"	"0"	"0"	"1820"	"851"	"1885"	"730"	"2116"	"270"	"1070"	"1631"	"459"	"3851"	"687"	"301"	"1616"	"355"	"246"	"5"	"12340"	"168"	"2521"	"856"	"754"	"313"	"211"	"637"	"15"	"7"	"1125"	"105"	"3238"	"1023"	"127"	"318"	"2983"	"892"	"163"	"132"	"5025"	"836"	"612"	"28218"	"1209"	"639"	"8"	"488"	"627"	"514"	"7906"	"1087"	"267"	"78607"	"351"	"64"	"0"	"921"	"2708"	"317"	"376"	"973"	"149"	"1727"	"1531"	"419"	"15"	"478"	"3"	"2"	"1"	"5431"	"1363"	"446"	"156"	"1933"	"467"	"254"	"898"	"933"	"1699"	"966"	"30"	"569"	"2347"	"146"	"1340"	"552"	"417"	"687"	"4"	"184"	"2757"	"5257"	"10741"	"2445"	"1106"	"220"	"2430"	"3403"	"2751"	"2097"	"169"	"1949"	"2290"	"5309"	"123"	"541"	"229"	"2202"	"1962"	"110"	"2912"	"2047"	"266"	"399"	"167"	"619"	"209"	"1"	"651"	"148"	"16"	"896"	"6"	"31"	"2193"	"1550"	"189"	"84"	"1166"	"371"	"335"	"355"	"443"	"301"	"129"	"25"	"341"	"71"	"53"	"1046"	"478"	"0"	"815"	"1340"	"41"	"357"	"596"	"187"	"35"	"431"	"9"	"282"	"12"	"629"	"182"	"1"	"6"	"2"	"5"	"2"	"0"	"194"	"1254"	"1411"	"171"	"162"	"3"	"0"	"1"	"18"	"431"	"881"	"3605"	"620"	"147"	"823"	"315"	"2248"	"15"	"12"	"250"	"198"	"1567"	"179"	"0"	"4404"	"6518"	"2441"	"390"	"1459"	"168"	"726"	"971"	"117"	"49"	"608"	"620"	"1515"	"130"	"9604"	"148"	"1962"	"439"	"50"	"225"	"135"	"733"	"2131"	"1"	"17"	"965"	"25"	"488"	"1070"	"197"	"366"	"744"	"56"	"67"	"10"	"150"	"114"	"710"	"2208"	"465"	"225"	"37"	"326"	"186"	"11"	"12"	"669"	"390"	"85"	"190"	"194"	"52"	"1667"	"197"	"1301"	"162"	"2257"	"1525"	"1"	"1102"	"322"	"5845"	"0"	"0"	"0"	"0"	"0"	"0"	"0"	"0"	"1"	"0"	"0"	"0"	"0"	"0"	"0"	"0"	"0"	"0"	"0"	"0"	"0"	"0"	"0"	"0"	"0"	"0"	"0"	"42"	"2366"	"2131"	"1131"	"2410"	"6834"	"17"	"474"	"2161"	"435"	"823"	"273"	"415"	"3768"	"1560"	"393"	"680"	"138"	"2480"	"773"	"9"	"0"	"0"	"0"	"0"	"0"	"0"	"1700"	"22"	"132"	"529"	"1673"	"462"	"152"	"337"	"374"	"135"	"704"	"2"	"91"	"1640"	"4888"	"8"	"5110"	"68"	"827"	"206"	"230"	"100"	"36"	"2023"	"159"	"207"	"416"	"110"	"0"	"0"	"1"	"0"	"284"	"951"	"778"	"164"	"560"	"89"	"1702"	"620"	"373"	"17"	"361"	"556"	"1176"	"1425"	"208"	"179"	"613"	"527"	"191"	"2441"	"2"	"34"	"103"	"3032"	"1648"	"525"	"158"	"2"	"170"	"664"	"171"	"280"	"309"	"391"	"1541"	"1473"	"489"	"1105"	"6428"	"117"	"2087"	"295"	"130"	"413"	"1168"	"567"	"937"	"2079"	"1271"	"262"	"106"	"196"	"52"	"9"	"24"	"112"	"200"	"149"	"592"	"89"	"8143"	"3143"	"21"	"439"	"147"	"705"	"616"	"10"	"199"	"2561"	"880"	"0"	"3"	"2"	"0"	"1"	"0"	"1"	"0"	"2"	"886"	"804"	"6756"	"374"	"2891"	"575"	"418"	"1438"	"248"	"1736"	"341"	"85"	"201"	"0"	"2938"	"3"	"1546"	"8"	"1329"	"137"	"24"	"8125"	"64"	"288"	"328"	"2662"	"1176"	"3353"	"2"	"421"	"113"	"3927"	"2954"	"8"	"27"	"446"	"838"	"802"	"864"	"2314"	"187"	"624"	"1298"	"349"	"2"	"23"	"303"	"39"	"2"	"1785"	"1469"	"1347"	"138"	"240"	"134"	"816"	"1111"	"107"	"2396"	"103"	"51"	"280"	"14750"	"684"	"9685"	"844"	"1162"	"26"	"128"	"844"	"468"	"2572"	"1187"	"314"	"8"	"1446"	"460"	"195"	"9015"	"210"	"1"	"450"	"32"	"603"	"33"	"4285"	"150"	"1250"	"20123"	"367"	"597"	"2886"	"530"	"174"	"635"	"374"	"6278"	"1923"	"419"	"201"	"134"	"427"	"8479"	"1314"	"3793"	"325"	"800"	"283"	"8"	"348"	"7635"	"261"	"450"	"4485"	"1647"	"1122"	"954"	"594"	"249"	"521"	"9067"	"16299"	"1764"	"2005"	"3283"	"2914"	"108"	"12962"	"1334"	"2437"	"858"	"658"	"3885"	"9439"	"72"	"58"	"522"	"8282"	"2017"	"136"	"5"	"3821"	"4675"	"2135"	"222"	"503"	"3020"	"2899"	"656"	"564"	"21"	"1667"	"165"	"1504"	"1043"	"1730"	"9133"	"495"	"6173"	"1801"	"437"	"4890"	"4098"	"1583"	"2023"	"3210"	"836"	"455"	"34"	"1613"	"2"	"818"	"7"	"295"	"536"	"7861"	"445"	"73"	"928"	"1852"	"12126"	"207"	"1658"	"49"	"393"	"0"	"3"	"3081"	"7181"	"13"	"0"	"47"	"358"	"319"	"6"	"5791"	"51"	"661"	"0"	"0"	"3"	"5"	"2"	"1"	"43"	"7"	"63"	"519"	"16"	"13"	"22"	"17"	"12"	"14"	"1801"	"1"	"4"	"3546"	"3"	"995"	"215"	"3"	"4502"	"452"	"1289"	"1506"	"64"	"102"	"27"	"0"	"0"	"11"	"62"	"215"	"2"	"228"	"50"	"5"	"113"	"302"	"104"	"275"	"1498"	"2448"	"553"	"0"	"844"	"404"	"1"	"60"	"18574"	"593"	"224"	"38"	"99"	"3"	"49"	"1807"	"10"	"84"	"2372"	"93"	"732"	"136"	"3"	"6"	"4"	"7"	"5897"	"500"	"1032"	"2871"	"94"	"117"	"311"	"321"	"524"	"3806"	"8"	"0"	"3"	"2"	"1075"	"1460"	"1"	"169"	"86"	"3"	"3"	"0"	"0"	"2719"	"56"	"3"	"3"	"2727"	"126"	"12"	"93"	"163"	"1445"	"10"	"10"	"35"	"428"	"115"	"0"	"89"	"5183"	"853"	"3785"	"1411"	"920"	"105"	"10"	"10"	"0"	"0"	"1"	"1"	"0"	"0"	"0"	"860"	"1"	"46"	"15512"	"585"	"7"	"4"	"2"	"7"	"0"	"12"	"78"	"159"	"256"	"125"	"6"	"46"	"1"	"0"	"9"	"4"	"442"	"123"	"1108"	"1"	"693"	"2244"	"18"	"0"	"5"	"1"	"0"	"0"	"0"	"0"	"0"	"0"	"0"	"0"	"0"	"0"	"0"	"0"	"0"	"4"	"0"	"69"	"0"	"0"	"0"	"0"	"26"	"0"	"1"	"14"	"1072"	"1069"	"410"	"107"	"999"	"453"	"352"	"10691"	"45"	"4"	"3"	"5967"	"9"	"1483"	"5"	"593"	"1"	"2"	"37516"	"536"	"25"	"9"	"126"	"2784"	"99"	"5"	"5"	"593"	"582"	"5"	"0"	"37"	"221"	"63"	"8867"	"8"	"21"	"261"	"25"	"13296"	"0"	"0"	"1"	"2760"	"17455"	"2522"	"1330"	"204"	"4146"	"0"	"158"	"1357"	"175"	"357"	"32"	"137"	"29"	"689"	"127"	"20"	"21"	"780"	"120"	"438"	"2"	"494"	"12"	"7833"	"1704"	"928"	"535"	"90"	"118"	"1755"	"319"	"350"	"1628"	"104"	"49"	"220"	"1168"	"1"	"345"	"4"	"1"	"566"	"28"	"384"	"2043"	"125"	"0"	"735"	"2381"	"5"	"4"	"33"	"59"	"494"	"98"	"7"	"43"	"84"	"1054"	"217"	"138"	"6767"	"331"	"971"	"691"	"376"	"789"	"270"	"71"	"159"	"318"	"8503"	"1532"	"267"	"1764"	"890"	"584"	"956"	"341"	"73"	"85"	"60"	"1201"	"114"	"1430"	"611"	"5863"	"542"	"5760"	"1299"	"403"	"81"	"6"	"389"	"1868"	"7716"	"499"	"68"	"13"	"84"	"6"	"1435"	"70"	"261"	"18"	"182"	"30348"	"921"	"466"	"3"	"205"	"335"	"48"	"382"	"268"	"130"	"874"	"3321"	"370"	"295"	"4471"	"10291"	"181"	"234"	"340"	"236"	"0"	"48"	"297"	"1825"	"4783"	"3977"	"58"	"8260"	"1421"	"824"	"0"	"7696"	"125"	"1042"	"84"	"422"	"54"	"1387"	"182"	"25"	"878"	"2"	"1"	"5634"	"2"	"245"	"3187"	"299"	"1428"	"563"	"1"	"2"	"30"	"1034"	"361"	"134"	"446"	"4"	"0"	"1"	"874"	"1171"	"6"	"187"	"1035"	"140"	"1681"	"4"	"515"	"1178"	"630"	"332"	"14393"	"3"	"7418"	"5629"	"162"	"18"	"401"	"33"	"0"	"2"	"6586"	"10066"	"642"	"25"	"5"	"757"	"85"	"2275"	"13321"	"595"	"3"	"1"	"1"	"17"	"398"	"1823"	"20"	"154"	"341"	"275"	"26"	"150"	"16"	"1232"	"1090"	"82"	"0"	"1404"	"1"	"295"	"1039"	"430"	"194"	"399"	"1063"	"197"	"453"	"482"	"129"	"9"	"120"	"729"	"62"	"1531"	"2253"	"15"	"3114"	"134"	"57"	"100"	"185"	"1081"	"1218"	"103"	"903"	"441"	"1371"	"68"	"463"	"31"	"104"	"311"	"778"	"391"	"16"	"0"	"3671"	"4"	"1846"	"1630"	"67"	"110"	"874"	"6571"	"343"	"870"	"778"	"1"	"0"	"63"	"219"	"2504"	"8"	"109"	"1153"	"3079"	"17"	"434"	"52"	"463"	"1"	"4"	"1039"	"39"	"3"	"26"	"171"	"57"	"286"	"34"	"1"	"47"	"98"	"2"	"3"	"1"	"10"	"17"	"30"	"15"	"453"	"57"	"731"	"15"	"147"	"1114"	"171"	"6"	"113"	"89"	"18"	"278"	"2708"	"115"	"80"	"8"	"1"	"8"	"104"	"412"	"331"	"93"	"469"	"8"	"10"	"4"	"1"	"283"	"1653"	"1"	"110"	"115"	"69"	"1259"	"0"	"0"	"1655"	"0"	"281591"	"41264"	"19"	"36453"	"128297"	"0"	"5633"	"0"	"20291"	"591"	"140"	"111926"	"17133"	"72256"	"25287"	"263"	"1486"	"6779"	"2"	"985"	"1170"	"685"	"619"	"23"	"221"	"154"	"2288"	"66"	"448"	"2"	"427"	"133"	"635"	"401"	"502"	"384"	"11282"	"138"	"1042"	"1622"	"890"	"1298"	"2265"	"2"	"142"	"7283"	"57"	"1163"	"0"	"533"	"203"	"110"	"0"	"1391"	"350"	"1318"	"376"	"519"	"33"	"308"	"6326"	"868"	"131"	"1683"	"397"	"446"	"383"	"176"	"1904"	"76"	"60"	"17"	"17"	"229"	"201"	"16"	"5"	"19"	"68"	"0"	"41"	"178"	"2358"	"3"	"1"	"6"	"107"	"4512"	"1795"	"1167"	"833"	"1"	"84"	"218"	"394"	"17857"	"5144"	"1517"	"15901"	"2575"	"21"	"571"	"0"	"1269"	"192"	"1370"	"25"	"42"	"38"	"1222"	"251"	"58"	"138"	"464"	"425"	"911"	"1085"	"0"	"0"	"361"	"42"	"64"	"20"	"13"	"55"	"72"	"0"	"0"	"5"	"9"	"12"	"23"	"51"	"228"	"87"	"43"	"5"	"0"	"528"	"3"	"51"	"1"	"17"	"3"	"781"	"6"	"0"	"33"	"205"	"641"	"214"	"159"	"821"	"384"	"119"	"2"	"2"	"56"	"1213"	"1"	"1"	"186"	"13"	"21"	"32"	"0"	"4"	"5384"	"44"	"4"	"2"	"56"	"25"	"3"	"0"	"32"	"61"	"439"	"1"	"1408"	"19"	"851"	"43"	"485"	"232"	"1"	"18"	"374"	"16"	"208"	"6"	"1963"	"121"	"1"	"44"	"241"	"39"	"4"	"5"	"20"	"0"	"1"	"62"	"28"	"3"	"3"	"1"	"0"	"63"	"0"	"32"	"159"	"131"	"38"	"6"	"152"	"10"	"0"	"1662"	"32"	"2"	"19"	"117"	"2"	"541"	"182"	"0"	"10"	"156"	"129"	"20"	"8"	"94"	"1877"	"108"	"67"	"64"	"1"	"0"	"2"	"11"	"27"	"6"	"0"	"117"	"3"	"0"	"1"	"13"	"272"	"8"	"18"	"284"	"142"	"2"	"107"	"7"	"9"	"0"	"3"	"374"	"171"	"71"	"177"	"48"	"2"	"9"	"445"	"0"	"11784"	"26"	"30"	"482"	"732"	"0"	"65"	"21"	"158"	"224"	"4818"	"121"	"233"	"56"	"675"	"168"	"27"	"18"	"161"	"38"	"149"	"48"	"63"	"3"	"8"	"435"	"101"	"2"	"178"	"17"	"23"	"79"	"2"	"191"	"3"	"477"	"3"	"0"	"188"	"335"	"7"	"8"	"2"	"435"	"316"	"675"	"47"	"12"	"219"	"234"	"6"	"9"	"1262"	"3"	"0"	"1"	"2"	"33"	"126"	"84"	"26"	"168"	"168"	"117"	"129"	"22"	"163"	"1"	"0"	"92"	"69"	"11"	"8"	"12"	"141"	"286"	"1"	"5"	"14"	"0"	"3"	"11"	"7"	"3"	"128"	"0"	"13"	"424"	"15"	"10"	"92"	"1"	"6"	"1"	"46"	"285"	"312"	"295"	"506"	"141"	"82"	"41"	"99"	"674"	"109"	"46"	"2"	"1"	"401"	"496"	"62"	"109"	"31"	"14"	"4"	"103"	"528"	"67"	"0"	"1"	"34"	"0"	"20"	"4"	"13"	"2937"	"560"	"54"	"56"	"1096"	"1080"	"359"	"33"	"4"	"0"	"1"	"80"	"2151"	"20"	"71"	"256"	"295"	"283"	"229"	"241"	"671"	"103"	"130"	"746"	"1907"	"550"	"1083"	"36"	"251"	"4"	"277"	"245"	"48"	"920"	"822"	"359"	"187"	"10"	"1853"	"1164"	"736"	"127"	"26"	"162"	"211"	"828"	"166"	"2327"	"563"	"470"	"742"	"1015"	"53"	"1047"	"50"	"5973"	"388"	"1833"	"9908"	"1277"	"29"	"55"	"1006"	"1089"	"522"	"4663"	"511"	"1224"	"957"	"47"	"240"	"1868"	"284"	"4"	"1"	"0"	"25"	"201"	"285"	"194"	"125"	"3"	"12"	"221"	"0"	"0"	"0"	"48"	"35"	"197"	"29"	"755"	"983"	"97"	"40"	"28"	"110"	"1565"	"13"	"1144"	"1"	"294"	"370"	"57"	"64"	"0"	"1"	"0"	"1"	"0"	"1"	"24"	"0"	"0"	"2"	"20"	"6"	"0"	"374"	"5"	"0"	"67"	"5"	"4"	"27"	"10"	"23"	"18"	"28"	"47"	"0"	"0"	"701"	"16"	"1"	"0"	"14"	"12"	"0"	"0"	"0"	"18"	"0"	"0"	"1"	"0"	"4"	"1"	"3"	"4"	"0"	"0"	"6"	"4"	"0"	"0"	"7"	"1"	"0"	"7"	"3"	"0"	"0"	"2"	"7"	"6"	"1"	"0"	"1"	"1"	"0"	"5"	"18"	"7"	"0"	"1"	"11"	"31"	"0"	"2"	"0"	"0"	"10"	"0"	"0"	"0"	"0"	"0"	"4"	"4"	"2"	"1"	"0"	"1"	"2"	"1047"	"85"	"1786"	"53"	"257"	"106"	"4860"	"0"	"0"	"2377"	"1795"	"28"	"65"	"5560"	"122"	"3429"	"924"	"1526"	"2563"	"824"	"186"	"1095"	"54"	"1512"	"1226"	"2117"	"529"	"344"	"118"	"4333"	"1025"	"191"	"105"	"144"	"40"	"105"	"1143"	"769"	"8954"	"1"	"0"	"6"	"11917"	"86"	"24"	"117"	"371"	"937"	"6"	"9"	"3"	"478"	"415"	"1547"	"364"	"399"	"307"	"16"	"4306"	"58"	"17"	"23"	"350"	"48"	"1978"	"260"	"8"	"100"	"49"	"1034"	"11"	"425"	"517"	"2293"	"229"	"763"	"2205"	"770"	"536"	"563"	"1309"	"39719"	"4846"	"739"	"18"	"617"	"23"	"197"	"376"	"4516"	"817"	"1040"	"5537"	"192"	"464"	"802"	"1162"	"683"	"810"	"1547"	"92"	"1961"	"152"	"347"	"139"	"499"	"138"	"3434"	"59005"	"2054"	"282"	"1182"	"135"	"156"	"10191"	"250"	"11"	"169355"	"1184"	"1363"	"1222"	"703"	"734"	"9763"	"30"	"5184"	"159"	"9"	"179"	"855"	"872"	"58"	"86"	"990"	"5"	"884"	"2170"	"9551"	"2654"	"205"	"3583"	"801"	"2485"	"10767"	"10526"	"1983"	"6498"	"12748"	"413"	"146"	"3350"	"730"	"669"	"357"	"7752"	"434"	"1240"	"921"	"931"	"1181"	"868"	"4630"	"3"	"1839"	"561"	"1943"	"3805"	"217"	"934"	"1773"	"1092"	"4034"	"5010"	"851"	"1275"	"2569"	"614"	"146"	"367"	"272"	"1456"	"951"	"535"	"763"	"3006"	"261"	"366"	"262"	"70"	"111"	"1482"	"4609"	"965"	"2450"	"46"	"100"	"931"	"352"	"1394"	"317"	"319"	"396"	"5"	"261"	"941"	"1302"	"11"	"2858"	"119"	"811"	"183"	"1181"	"1479"	"862"	"818"	"3818"	"1887"	"5777"	"355"	"8"	"284"	"754"	"7"	"2"	"1"	"5"	"1"	"1"	"23"	"10"	"23"	"92"	"83"	"87"	"3223"	"234"	"905"	"1925"	"320"	"12954"	"19"	"1044"	"1117"	"4042"	"231"	"1"	"499"	"135"	"1344"	"1807"	"295"	"2"	"51"	"37"	"1481"	"322"	"580"	"847"	"451"	"64"	"183"	"2276"	"427"	"163"	"1405"	"2222"	"249"	"766"	"31"	"468"	"1533"	"1833"	"1686"	"26"	"1881"	"20"	"6"	"1094"	"1"	"1"	"210"	"69"	"172"	"51"	"189"	"24"	"4"	"170"	"2956"	"390"	"319"	"1009"	"1104"	"1754"	"5142"	"139"	"94"	"4819"	"316"	"144"	"1109"	"787"	"1460"	"1626"	"734"	"84"	"203"	"3331"	"25975"	"0"	"283"	"576"	"744"	"250"	"1143"	"9"	"123"	"1017"	"0"	"3"	"0"	"1"	"0"	"0"	"4"	"0"	"2"	"1"	"0"	"0"	"1"	"0"	"0"	"2"	"3"	"7"	"0"	"0"	"48"	"1"	"2"	"0"	"18"	"0"	"1207"	"154"	"166"	"145"	"472"	"140"	"526"	"423"	"3"	"967"	"365"	"53"	"548"	"1590"	"253"	"5"	"811"	"3815"	"162"	"114"	"74"	"260"	"80"	"390"	"213"	"77"	"168"	"214"	"90"	"1398"	"659"	"667"	"554"	"10527"	"937"	"375"	"4268"	"690"	"30"	"307"	"15153"	"267"	"2044"	"1597"	"87"	"1133"	"666"	"8"	"4"	"57"	"131"	"921"	"0"	"3182"	"37"	"3"	"5278"	"464"	"1298"	"358"	"195"	"1880"	"22"	"1007"	"34"	"89"	"1041"	"0"	"4"	"0"	"247"	"123"	"365"	"0"	"18"	"111"	"278"	"183"	"808"	"141"	"2541"	"249"	"4"	"47"	"0"	"0"	"9"	"1909"	"42"	"828"	"1560"	"5934"	"3426"	"313"	"442"	"144"	"254"	"0"	"3"	"64"	"149"	"1113"	"1406"	"435"	"940"	"576"	"0"	"55"	"2"	"12"	"0"	"250"	"214"	"620"	"308"	"1071"	"4403"	"416"	"846"	"691"	"797"	"282"	"367"	"704"	"426"	"2162"	"42"	"38"	"1262"	"20"	"219"	"438"	"111"	"249"	"17"	"270"	"502"	"8900"	"1805"	"1690"	"2217"	"8"	"158"	"393"	"215"	"350"	"370"	"84"	"150"	"174"	"157"	"1412"	"16"	"14"	"23"	"12"	"0"	"2"	"49"	"17"	"200"	"7858"	"692"	"2257"	"969"	"243"	"1341"	"2208"	"1832"	"472"	"1600"	"0"	"0"	"2"	"4053"	"4254"	"1344"	"970"	"831"	"168"	"31"	"88"	"2310"	"104"	"803"	"130"	"31"	"1238"	"1263"	"465"	"228"	"305"	"2"	"651"	"11"	"1208"	"159"	"449"	"590"	"369"	"280"	"598"	"161"	"3055"	"284"	"213"	"569"	"805"	"1110"	"414"	"227"	"107"	"81"	"103"	"193"	"359"	"158"	"1046"	"242"	"137"	"1707"	"7112"	"219"	"764"	"620"	"4637"	"727"	"7"	"1730"	"12004"	"3395"	"1859"	"14"	"134"	"8146"	"163"	"372"	"1078"	"2208"	"39"	"589"	"1790"	"3318"	"168"	"298"	"261"	"4088"	"23"	"39"	"36"	"36"	"12"	"15"	"179"	"1686"	"12"	"0"	"0"	"11"	"63"	"186"	"344"	"18"	"1564"	"580"	"1791"	"209"	"1712"	"6193"	"91"	"26"	"20"	"3334"	"49"	"5"	"328"	"139"	"10946"	"2129"	"1331"	"13"	"1"	"1"	"21"	"0"	"625"	"1353"	"1077"	"2504"	"451"	"5"	"908"	"44"	"3098"	"4"	"69"	"72"	"174"	"207"	"124"	"1076"	"136"	"461"	"8"	"2158"	"514"	"1453"	"758"	"0"	"152"	"844"	"1738"	"2726"	"3078"	"8256"	"2045"	"1839"	"951"	"1386"	"531"	"2226"	"152"	"438"	"2531"	"10283"	"0"	"0"	"129"	"1274"	"188"	"977"	"2749"	"4069"	"414"	"584"	"56"	"157"	"30"	"155"	"301"	"10169"	"5157"	"8265"	"11748"	"7601"	"4940"	"1330"	"394"	"352"	"133"	"234"	"0"	"2"	"2279"	"6909"	"425"	"2260"	"512"	"46"	"1"	"196"	"1"	"1"	"0"	"0"	"8"	"13"	"747"	"676"	"349"	"226"	"3957"	"1508"	"494"	"2071"	"8"	"3"	"963"	"534"	"0"	"18"	"1"	"1221"	"26"	"4"	"32"	"21"	"1626"	"438"	"1713"	"7"	"357"	"481"	"4800"	"286"	"217"	"303"	"170"	"2846"	"2044"	"7128"	"14"	"1221"	"34"	"2750"	"20"	"294"	"49"	"246"	"266"	"1233"	"1199"	"0"	"89"	"647"	"15"	"6092"	"1709"	"5"	"21"	"168"	"27"	"115"	"1595"	"47863"	"74"	"11"	"4"	"20"	"220"	"2122"	"1565"	"0"	"10"	"172"	"1939"	"770"	"87"	"4687"	"91"	"550"	"1958"	"162"	"2197"	"0"	"6"	"11"	"734"	"119"	"234"	"902"	"67"	"301"	"2136"	"824"	"1"	"57"	"2700"	"5288"	"47"	"285"	"290"	"583"	"1119"	"2033"	"744"	"9"	"985"	"1398"	"1023"	"2"	"297"	"1"	"0"	"901"	"140"	"1"	"987"	"1132"	"222"	"4"	"2395"	"127"	"49"	"6"	"77"	"1176"	"5"	"508"	"268"	"370"	"179"	"85"	"1"	"96"	"1"	"9"	"168"	"0"	"111"	"48"	"548"	"13"	"9"	"179"	"924"	"825"	"1961"	"1649"	"334"	"2618"	"1601"	"62"	"993"	"1015"	"64"	"21"	"365"	"49"	"98"	"21205"	"29"	"8"	"1596"	"1125"	"1235"	"1322"	"1333"	"2944"	"2348"	"1694"	"356"	"135"	"67"	"38"	"2"	"109"	"120"	"285"	"8"	"74"	"75"	"6323"	"8"	"229"	"1259"	"696"	"42"	"471"	"596"	"124"	"186"	"102"	"90"	"579"	"89"	"244"	"132"	"342"	"1"	"472"	"184"	"195"	"149"	"425"	"1640"	"1032"	"647"	"292"	"255"	"364"	"76"	"49"	"304"	"487"	"5"	"97"	"310"	"689"	"11622"	"2262"	"0"	"3250"	"1358"	"27"	"103"	"5303"	"0"	"1965"	"1481"	"2469"	"96"	"1653"	"1"	"2"	"0"	"22"	"134"	"108"	"29"	"431"	"1"	"290"	"608"	"251"	"29"	"59"	"0"	"116"	"77"	"146"	"1080"	"5288"	"130"	"1187"	"113"	"65"	"2"	"389"	"0"	"514"	"1"	"627"	"603"	"0"	"183"	"135"	"0"	"10"	"14021"	"329"	"951"	"2096"	"130"	"6"	"0"	"208"	"740"	"18"	"8"	"482"	"78"	"160"	"136"	"2"	"62"	"2"	"84"	"0"	"136"	"87"	"140"	"17"	"6976"	"43"	"1670"	"85"	"28"	"211"	"426"	"11902"	"72"	"54"	"216"	"880"	"1056"	"81"	"21"	"172"	"314"	"1"	"8"	"34"	"662"	"18"	"19"	"248"	"1030"	"682"	"1074"	"149"	"203"	"24"	"0"	"742"	"578"	"193"	"1771"	"606"	"1766"	"30017"	"5233"	"6444"	"3428"	"1769"	"88"	"3618"	"4671"	"71"	"639"	"493"	"50"	"120"	"1"	"331"	"1"	"29"	"0"	"0"	"289"	"2"	"265"	"59"	"43"	"59"	"35"	"3"	"7"	"69"	"4"	"284"	"11"	"49"	"62"	"176"	"10"	"357"	"83"	"16"	"363"	"20"	"0"	"32"	"26"	"1"	"592"	"557"	"696"	"486"	"1839"	"1615"	"6109"	"0"	"8"	"28"	"216"	"36"	"249"	"14"	"437"	"41"	"254"	"12"	"0"	"30"	"83"	"4"	"1"	"4"	"229"	"91"	"11"	"219"	"18"	"358"	"64"	"43"	"794"	"16"	"25"	"2"	"15"	"36"	"32"	"358"	"28"	"0"	"2332"	"232"	"25"	"20301"	"238"	"1316"	"70"	"742"	"56"	"7"	"9"	"6"	"522"	"937"	"1072"	"26"	"18"	"38"	"63"	"18"	"6725"	"396"	"3"	"85"	"44"	"275"	"5"	"199"	"296"	"2"	"5"	"141"	"113"	"3"	"127"	"2"	"62"	"1"	"20"	"63"	"176"	"80"	"11"	"12"	"2"	"83"	"234"	"41960"	"10"	"400"	"16"	"0"	"244"	"184"	"641"	"71"	"436"	"237"	"200"	"1"	"353"	"9"	"200"	"0"	"3"	"3"	"0"	"1"	"39"	"10533"	"159"	"485"	"14"	"2712"	"401"	"9"	"97"	"593"	"411"	"278"	"25"	"8"	"51"	"0"	"86"	"57"	"90"	"5"	"0"	"8"	"12"	"6"	"2601"	"3578"	"1456"	"14"	"1914"	"1351"	"2246"	"253"	"188"	"102"	"37"	"126"	"12695"	"0"	"105"	"306"	"70"	"429"	"149"	"1616"	"1785"	"1375"	"2745"	"1230"	"1"	"35"	"0"	"0"	"0"	"0"	"2"	"0"	"5"	"25"	"456"	"1328"	"4761"	"114"	"7"	"422"	"1010"	"315"	"108"	"69"	"143"	"587"	"2"	"0"	"0"	"1993"	"73"	"0"	"955"	"713"	"1073"	"799"	"65"	"560"	"3845"	"63"	"8"	"877"	"4"	"184"	"144"	"154"	"193"	"13"	"35"	"11"	"43"	"57"	"26"	"27"	"9"	"97"	"46"	"29"	"278"	"58"	"25"	"88"	"0"	"56"	"248"	"59"	"3564"	"959"	"3753"	"664"	"148"	"886"	"1"	"0"	"5"	"27"	"81"	"0"	"19"	"84"	"42"	"5"	"51"	"12747"	"7"	"560"	"1776"	"169"	"2549"	"568"	"52"	"130"	"651"	"560"	"6"	"125"	"1250"	"469"	"335"	"207"	"466"	"1182"	"273"	"327"	"243"	"585"	"774"	"933"	"148"	"1810"	"687"	"101"	"6384"	"419"	"297"	"267"	"284"	"445"	"291"	"36"	"4"	"1"	"898"	"766"	"417"	"17"	"597"	"17762"	"1260"	"5"	"134"	"7"	"9"	"6"	"11"	"2"	"10204"	"35"	"61"	"238"	"336"	"273"	"243"	"2170"	"738"	"2121"	"965"	"829"	"2487"	"8"	"4"	"528"	"582"	"53"	"92"	"44"	"21"	"3116"	"87"	"220"	"222"	"155"	"2003"	"784"	"1140"	"276"	"1438"	"0"	"3682"	"3"	"0"	"439"	"2781"	"471"	"3"	"1561"	"666"	"2990"	"7"	"0"	"157"	"4"	"0"	"171"	"258"	"0"	"170"	"234"	"1276"	"469"	"0"	"1378"	"124"	"3361"	"1702"	"807"	"35"	"711"	"1634"	"129"	"434"	"4811"	"224"	"2"	"981"	"617"	"296"	"840"	"82"	"476"	"155"	"42"	"38"	"32"	"642"	"6"	"23"	"1199"	"126"	"897"	"25"	"1159"	"2446"	"507"	"167"	"9"	"1"	"66"	"614"	"1474"	"1086"	"9571"	"255"	"238"	"532"	"141"	"115"	"38"	"85"	"15"	"220"	"3528"	"124"	"25"	"512"	"77"	"398"	"842"	"909"	"164"	"106"	"255"	"75"	"1569"	"0"	"0"	"16"	"353"	"1475"	"403"	"172"	"574"	"624"	"1124"	"1845"	"4"	"345"	"267"	"513"	"785"	"21"	"7"	"251"	"4595"	"1055"	"1833"	"223"	"379"	"1905"	"576"	"298"	"413"	"1114"	"20"	"12"	"4848"	"1240"	"1040"	"707"	"215"	"173"	"2072"	"217"	"331"	"691"	"522"	"241"	"276"	"1501"	"173"	"9818"	"181"	"778"	"1330"	"279"	"14"	"7866"	"1887"	"539"	"4207"	"17"	"274"	"2661"	"105"	"523"	"122"	"230"	"1558"	"0"	"956"	"1304"	"171"	"4"	"159"	"223"	"255"	"253"	"23"	"187"	"273"	"194"	"12"	"311"	"1198"	"535"	"646"	"155"	"157"	"545"	"472"	"33"	"25"	"174"	"66"	"532"	"572"	"236"	"74"	"1098"	"47"	"102"	"1824"	"337"	"853"	"218"	"325"	"1559"	"73"	"5"	"283"	"991"	"956"	"203"	"63"	"798"	"5"	"84"	"477"	"852"	"1483"	"77"	"1716"	"1097"	"2037"	"1875"	"342"	"28"	"1639"	"870"	"286"	"1194"	"4"	"634"	"1177"	"166"	"150"	"1453"	"25"	"216"	"1052"	"56"	"330"	"1075"	"245"	"1253"	"6509"	"764"	"452"	"273"	"33"	"242"	"134"	"92"	"580"	"3692"	"1391"	"269"	"3256"	"6"	"945"	"625"	"345"	"2"	"0"	"229"	"75"	"320"	"128"	"349"	"1288"	"6"	"29"	"627"	"74"	"171"	"342"	"182"	"2"	"802"	"60"	"475"	"228"	"1304"	"1357"	"3232"	"1359"	"281"	"186"	"13983"	"676"	"18"	"170"	"1056"	"659"	"354"	"552"	"259"	"164"	"530"	"909"	"118"	"0"	"1904"	"2698"	"149"	"49"	"651"	"6"	"9"	"12"	"2841"	"41"	"964"	"508"	"2628"	"47292"	"12971"	"1657"	"79"	"0"	"201"	"6331"	"88"	"1002"	"35"	"1521"	"520"	"560"	"111"	"1215"	"0"	"594"	"531"	"171"	"249"	"1514"	"297"	"1843"	"3873"	"319"	"3067"	"1442"	"3955"	"262"	"256"	"699"	"1506"	"1795"	"351"	"4"	"40"	"1169"	"32"	"764"	"138"	"2941"	"1413"	"712"	"1997"	"409"	"260"	"144"	"364"	"297"	"227"	"99"	"2950"	"796"	"192"	"223"	"555"	"76"	"193"	"357"	"54"	"0"	"0"	"2014"	"40"	"914"	"235"	"180"	"3081"	"0"	"4"	"2631"	"117"	"80"	"268"	"565"	"1748"	"0"	"138"	"93"	"101"	"182"	"60"	"349"	"794"	"258"	"145"	"288"	"144"	"254"	"221"	"514"	"789"	"1809"	"1991"	"2"	"16"	"7875"	"1947"	"47"	"84"	"81"	"990"	"112"	"2712"	"60"	"4520"	"105"	"405"	"192"	"661"	"2873"	"1191"	"1005"	"5173"	"1376"	"572"	"7"	"36"	"59"	"30"	"373"	"147"	"23"	"24"	"1"	"7"	"105"	"20"	"5"	"1672"	"6"	"44"	"56"	"25"	"0"	"1"	"0"	"2"	"5"	"3"	"128"	"10"	"0"	"1307"	"83"	"34"	"0"	"431"	"87"	"3"	"6"	"3"	"64"	"0"	"163"	"38"	"6257"	"3"	"27"	"4"	"34"	"1"	"167"	"159"	"3"	"2"	"3"	"112"	"13"	"53"	"9"	"35"	"2"	"11"	"89"	"322"	"892"	"16"	"53"	"104"	"21"	"100"	"6"	"135"	"8"	"129"	"7"	"112"	"18"	"40"	"100"	"0"	"408"	"35"	"13"	"18"	"54"	"87"	"0"	"145"	"44"	"73"	"0"	"2"	"1"	"4157"	"9048"	"3"	"0"	"638"	"7867"	"1737"	"195"	"923"	"492"	"1019"	"155"	"117"	"368"	"128"	"43"	"7"	"43"	"2"	"39"	"8"	"132"	"5"	"67"	"90"	"19"	"31"	"188"	"43"	"3"	"3"	"92"	"2441"	"142"	"77"	"11"	"2"	"1"	"0"	"35"	"39"	"1"	"19"	"1141"	"411"	"65"	"30"	"407"	"9"	"121"	"464"	"272"	"739"	"1362"	"2"	"50"	"19"	"93"	"1325"	"1"	"0"	"0"	"19"	"89"	"31"	"115"	"490"	"272"	"147"	"1"	"18"	"849"	"296"	"7"	"92"	"2"	"686"	"135"	"2"	"0"	"0"	"86"	"3435"	"443"	"1429"	"63"	"17"	"772"	"1636"	"230"	"112"	"403"	"31"	"450"	"0"	"37"	"9"	"210"	"21"	"10"	"56"	"3"	"497"	"12"	"0"	"0"	"0"	"1"	"290"	"194"	"604"	"305"	"53"	"12"	"47"	"9"	"5"	"25"	"15"	"715"	"14"	"2361"	"373"	"2162"	"1910"	"723"	"165"	"27"	"1388"	"2"	"4"	"715"	"380"	"25"	"1595"	"479"	"1921"	"24"	"88"	"57"	"2724"	"665"	"1"	"1010"	"273"	"2229"	"88"	"807"	"13"	"183"	"865"	"186"	"11"	"638"	"295"	"217"	"540"	"703"	"94"	"135"	"290"	"7163"	"1179"	"1096"	"313"	"5"	"500"	"45"	"12"	"45"	"33"	"3"	"50"	"1"	"36"	"1"	"1912"	"13"	"325"	"314"	"67"	"5079"	"68"	"394"	"2827"	"11561"	"588"	"118"	"1071"	"313"	"169"	"4"	"1189"	"166"	"12"	"20"	"23"	"242"	"234"	"30"	"9"	"24"	"750"	"1"	"73"	"901"	"42"	"151"	"30"	"117"	"49"	"5"	"4492"	"202"	"35"	"0"	"2"	"2"	"39"	"1"	"126"	"71"	"17"	"67"	"1"	"28"	"31"	"58"	"1"	"11"	"25"	"18"	"0"	"6"	"6"	"0"	"1149"	"28"	"27"	"877"	"268"	"4"	"120"	"1"	"46"	"12"	"48"	"105"	"617"	"117"	"48"	"30"	"48"	"71"	"130"	"44"	"49"	"0"	"15"	"2"	"142"	"2"	"4"	"237"	"220"	"3"	"48"	"6"	"15"	"4"	"384"	"15"	"48"	"2"	"47"	"2"	"72"	"74"	"40"	"163"	"53"	"19"	"14"	"2"	"3"	"5"	"182"	"19"	"7"	"0"	"0"	"47"	"7"	"4"	"4"	"25875"	"5004"	"2004"	"2230"	"1066"	"3597"	"1224"	"5"	"7"	"31"	"358"	"633"	"0"	"50"	"213"	"2"	"17"	"263"	"5"	"20"	"163"	"34"	"42"	"89"	"3"	"23"	"23"	"56"	"31"	"556"	"383"	"1"	"0"	"0"	"1"	"30"	"12"	"12"	"0"	"183"	"62"	"5"	"224"	"3271"	"1657"	"71"	"934"	"13"	"53"	"94"	"299"	"26"	"29"	"3"	"1"	"4"	"0"	"1001"	"820"	"0"	"1"	"65"	"24"	"1"	"637"	"5423"	"59"	"42"	"65"	"233"	"16"	"2"	"4"	"0"	"24"	"0"	"213"	"4161"	"443"	"70020"	"13"	"2"	"141"	"2"	"10"	"8"	"82"	"35"	"73"	"279"	"3151"	"19"	"68"	"29"	"695"	"0"	"0"	"1"	"14"	"6"	"2"	"83"	"17"	"16"	"19"	"3"	"148"	"265"	"13"	"81"	"167"	"26"	"24"	"50"	"4"	"68"	"1618"	"245"	"252"	"250"	"1622"	"1373"	"5"	"60"	"21"	"45"	"21"	"22"	"26"	"358"	"1"	"1029"	"117"	"15"	"11"	"112"	"6"	"956"	"0"	"3"	"39"	"22"	"89"	"2"	"60"	"60"	"13"	"36"	"2"	"35"	"22"	"11"	"1"	"18"	"29"	"447"	"0"	"27"	"129"	"0"	"5"	"1317"	"2165"	"74"	"0"	"5"	"330"	"15"	"0"	"21"	"31"	"0"	"4"	"19"	"0"	"19"	"3"	"7"	"23"	"12"	"54"	"0"	"89"	"6"	"24"	"2"	"17"	"3"	"0"	"7"	"5"	"18"	"6"	"2947"	"1209"	"0"	"367"	"0"	"3"	"13"	"11"	"9"	"0"	"7"	"1"	"527"	"1351"	"5"	"201"	"0"	"50"	"1630"	"2"	"61"	"16"	"21"	"66"	"0"	"7"	"4"	"3"	"30"	"1"	"2"	"1714"	"5"	"50"	"93"	"9"	"15"	"1785"	"11"	"29"	"2847"	"2836"	"1071"	"359"	"236"	"3"	"12"	"26"	"29"	"19"	"45"	"0"	"0"	"4"	"43"	"0"	"12"	"6"	"13"	"4"	"5"	"35"	"22"	"189"	"694"	"15"	"9"	"26"	"146"	"101"	"221"	"401"	"2"	"74"	"14750"	"212"	"80"	"1015"	"4"	"8"	"20"	"345"	"0"	"92"	"14"	"0"	"29"	"29"	"61"	"35"	"3"	"361"	"5"	"2"	"2"	"47"	"0"	"0"	"2"	"1"	"79"	"12"	"4"	"1"	"21"	"33"	"3043"	"36"	"39"	"26"	"173"	"10"	"1836"	"2"	"38"	"0"	"2"	"36"	"1117"	"289"	"16"	"75"	"88"	"186"	"1"	"990"	"15"	"0"	"847"	"2"	"2"	"8"	"1"	"73"	"1"	"8"	"73"	"80"	"10"	"32"	"39"	"1"	"8"	"70"	"24"	"104"	"0"	"25"	"4"	"12"	"11"	"27"	"0"	"17"	"0"	"0"	"833"	"15"	"648"	"1122"	"660"	"50"	"1642"	"268"	"697"	"36"	"148"	"231"	"639"	"2001"	"244"	"1586"	"1"	"2"	"1"	"37"	"0"	"21"	"7"	"2"	"72"	"19"	"7"	"95"	"30"	"161"	"3"	"177"	"3011"	"3630"	"21834"	"243"	"58"	"966"	"770"	"1596"	"701"	"883"	"194"	"1009"	"834"	"0"	"380"	"31296"	"496"	"3"	"10"	"4"	"4"	"10"	"2"	"149"	"6"	"14"	"0"	"23"	"35"	"1"	"39"	"0"	"0"	"4"	"16"	"6"	"20"	"5"	"8"	"73"	"601"	"1"	"26"	"49"	"22"	"4"	"65"	"129"	"63"	"4559"	"8"	"56"	"43"	"6"	"13"	"65"	"20"	"118"	"0"	"2"	"145"	"25"	"1"	"19"	"15"	"60"	"33"	"52"	"8"	"8"	"44"	"474"	"17"	"451"	"12"	"34"	"55"	"25"	"38"	"1"	"77"	"23"	"69"	"30"	"4"	"1"	"35"	"3780"	"41"	"610"	"2"	"7"	"8"	"11"	"19"	"88"	"10"	"6"	"4"	"4"	"0"	"65"	"317"	"27"	"1"	"0"	"1"	"9377"	"5"	"41"	"0"	"15"	"13"	"4335"	"11"	"19"	"46"	"2770"	"2858"	"0"	"6"	"12"	"23"	"3"	"36"	"0"	"1"	"33"	"167"	"2"	"12"	"106"	"1507"	"6"	"621"	"9"	"23"	"2"	"17"	"74"	"38"	"100"	"9"	"1"	"68"	"328"	"330"	"721"	"7"	"249"	"50"	"0"	"17"	"16"	"4"	"98"	"84"	"0"	"14"	"0"	"347"	"78"	"40"	"241"	"0"	"310"	"12"	"267"	"412"	"1055"	"213"	"3"	"0"	"2"	"9"	"10"	"3"	"5"	"679"	"1384"	"330"	"2514"	"0"	"1"	"17"	"18"	"15"	"0"	"0"	"2"	"1"	"2"	"3"	"0"	"0"	"0"	"14"	"2"	"1527"	"7"	"1"	"14"	"62"	"7"	"1"	"0"	"28"	"1"	"3"	"1"	"7"	"0"	"0"	"3"	"25"	"39"	"35"	"0"	"1"	"40"	"9"	"82"	"86"	"29"	"5"	"12"	"21"	"3"	"0"	"2"	"1"	"3"	"4"	"93"	"5"	"87"	"6"	"12"	"95"	"5"	"5"	"0"	"1"	"36"	"10"	"15"	"1"	"21"	"25"	"0"	"0"	"6"	"23"	"18"	"6"	"0"	"3"	"25"	"12"	"2"	"7"	"62"	"104"	"85"	"0"	"1"	"1"	"4"	"10"	"1"	"149"	"1"	"7"	"0"	"2"	"5338"	"75"	"30"	"0"	"4"	"0"	"0"	"7"	"1"	"0"	"0"	"19"	"3"	"136"	"0"	"0"	"2"	"0"	"2"	"20"	"15"	"16"	"15"	"0"	"71"	"50"	"20"	"35"	"13"	"14"	"5"	"21"	"1"	"33"	"2"	"1"	"5"	"8"	"5"	"36"	"4"	"410"	"1220"	"1084"	"91"	"8"	"11"	"24"	"11"	"11"	"4"	"45"	"28"	"1"	"3"	"0"	"1"	"46"	"0"	"5"	"78"	"16"	"3"	"49"	"7"	"3"	"11"	"19"	"3"	"4"	"1"	"61"	"22"	"18"	"4"	"2"	"80"	"6"	"4"	"6"	"3"	"72"	"26"	"0"	"32"	"0"	"1"	"6"	"2"	"4"	"10"	"1"	"25"	"47"	"0"	"0"	"0"	"0"	"0"	"1"	"2"	"13"	"0"	"0"	"2"	"8"	"8"	"8"	"2"	"2"	"0"	"19"	"27"	"13"	"16"	"5"	"0"	"3"	"3"	"1"	"28"	"19"	"0"	"7"	"1"	"1"	"5"	"0"	"12"	"38"	"0"	"0"	"35"	"4"	"33"	"6"	"16"	"16"	"10"	"37"	"20"	"8"	"3"	"2"	"0"	"36"	"1"	"0"	"12"	"24"	"1"	"10"	"6"	"32"	"7"	"46"	"25"	"14"	"3"	"22"	"3"	"1"	"19"	"25"	"0"	"4"	"3"	"18"	"1"	"4"	"3"	"7"	"2"	"1"	"0"	"7"	"2"	"33"	"22"	"63"	"0"	"0"	"2"	"2"	"9"	"3"	"11"	"2892"	"22"	"11"	"4"	"5"	"2"	"4"	"1"	"13"	"44"	"1"	"7"	"0"	"6"	"1"	"1"	"3"	"3"	"5"	"2"	"85"	"16"	"837"	"1"	"13"	"10"	"97"	"11"	"8"	"1"	"120"	"501"	"1"	"128"	"73"	"29"	"25"	"2"	"67"	"0"	"1"	"0"	"5"	"0"	"1750"	"6510"	"4"	"4"	"2"	"9"	"0"	"2"	"3027"	"2"	"1958"	"26"	"1"	"30"	"21"	"146"	"15"	"14"	"15"	"0"	"9"	"3619"	"20"	"49"	"0"	"1"	"1"	"0"	"0"	"21"	"1"	"7"	"7"	"79"	"2"	"3"	"11"	"0"	"7"	"4"	"17"	"4"	"148"	"5"	"21"	"1"	"11"	"1"	"45"	"1"	"3"	"2"	"11"	"0"	"38"	"785"	"4054"	"2"	"64"	"20"	"10"	"78"	"4"	"13"	"2"	"550"	"8565"	"0"	"42"	"13"	"5"	"142"	"23"	"121"	"53"	"83"	"139"	"859"	"1"	"542"	"4"	"18"	"7"	"265"	"87"	"2"	"63"	"3"	"7"	"70"	"0"	"17"	"0"	"0"	"33"	"135"	"19"	"0"	"5"	"5"	"0"	"19"	"3"	"0"	"14"	"11"	"1"	"4"	"5"	"1"	"2"	"2"	"10"	"20"	"42"	"42"	"4"	"1"	"0"	"1"	"2"	"7"	"4"	"697"	"36"	"2"	"6"	"6"	"5"	"0"	"7"	"54"	"39"	"3"	"8"	"6"	"3"	"4"	"2"	"37"	"33"	"72"	"9"	"5"	"5"	"0"	"18"	"1"	"28"	"8"	"9"	"74"	"759"	"4"	"52"	"26"	"73"	"20"	"9"	"1"	"0"	"0"	"8"	"5"	"12"	"31"	"0"	"31"	"8"	"42"	"14"	"20"	"0"	"168"	"37"	"0"	"11"	"18"	"4"	"5"	"111"	"9"	"8"	"19"	"42"	"22"	"1"	"12"	"0"	"0"	"960"	"8"	"0"	"0"	"33"	"2"	"1"	"1"	"1741"	"324"	"31"	"3"	"0"	"0"	"34"	"2"	"3"	"0"	"22"	"40"	"5"	"14"	"58"	"6"	"8"	"1"	"71"	"10"	"0"	"9"	"46"	"19"	"2"	"250"	"814"	"25"	"11"	"0"	"3"	"669"	"38"	"61"	"0"	"2"	"1"	"0"	"7"	"190"	"40"	"346"	"20"	"1232"	"6"	"243"	"1183"	"17"	"4"	"0"	"13"	"1"	"33"	"4"	"2"	"32"	"186"	"2"	"8"	"46"	"20"	"4"	"0"	"1"	"1"	"0"	"3"	"0"	"76"	"0"	"38"	"49"	"768"	"6138"	"3655"	"2"	"4"	"1934"	"35"	"2"	"672"	"751"	"51"	"153"	"46"	"110"	"7"	"14"	"98"	"28"	"512"	"49"	"107"	"1"	"4"	"1161"	"428"	"1649"	"390"	"23"	"608"	"11"	"609"	"6"	"12"	"883"	"885"	"0"	"229"	"2634"	"0"	"10"	"17"	"1"	"422"	"8408"	"94"	"12"	"110"	"3"	"138"	"544"	"608"	"0"	"0"	"4"	"1059"	"1094"	"313"	"1752"	"3"	"1"	"1"	"276"	"46"	"93"	"5"	"2"	"5"	"9"	"25"	"2"	"4"	"35769"	"2"	"2"	"14"	"6"	"48"	"23"	"36"	"12"	"50"	"12"	"14"	"2"	"24"	"5"	"16"	"0"	"15"	"1"	"3"	"3"	"4"	"4"	"4"	"1"	"1"	"50"	"37"	"11"	"131"	"2"	"27"	"4"	"29"	"11"	"2"	"7"	"620"	"250"	"565"	"395"	"656"	"297"	"1014"	"488"	"399"	"0"	"26"	"4"	"1"	"1"	"34"	"5"	"22"	"56"	"23"	"1"	"13"	"15"	"24"	"19"	"1"	"28"	"34"	"9432"	"4"	"114"	"6"	"3"	"62"	"63"	"30"	"0"	"12"	"178"	"632"	"82"	"973"	"10945"	"1112"	"625"	"73"	"61"	"145"	"160"	"7"	"26"	"16"	"3"	"180"	"2"	"6"	"1"	"0"	"6"	"15"	"18"	"0"	"8"	"38"	"4"	"46"	"46"	"28"	"3"	"0"	"138"	"35"	"95"	"2731"	"204"	"1698"	"19"	"15"	"50"	"244"	"5"	"166"	"66"	"40"	"53"	"1"	"1"	"14"	"3"	"2"	"41"	"21"	"1"	"31"	"45"	"14"	"10"	"46"	"63"	"30"	"6"	"35"	"7"	"0"	"1"	"2"	"0"	"36"	"990"	"5"	"0"	"0"	"9"	"0"	"2"	"2"	"1"	"17"	"0"	"18"	"0"	"0"	"0"	"3"	"43"	"16"	"51"	"2"	"4"	"5"	"10"	"43"	"8"	"43"	"0"	"11"	"20"	"1"	"1"	"14"	"24"	"28"	"0"	"1"	"5"	"2"	"1"	"69"	"0"	"2"	"12"	"1"	"4"	"2"	"1035"	"0"	"0"	"12"	"0"	"10"	"2"	"0"	"0"	"0"	"0"	"2"	"0"	"21"	"52"	"4"	"13"	"8"	"0"	"2"	"3"	"17"	"7"	"14"	"4"	"2"	"22"	"12"	"5"	"5"	"5"	"0"	"1"	"0"	"29"	"13"	"104"	"2"	"31"	"1"	"2"	"13"	"25"	"0"	"0"	"2"	"3"	"2"	"9"	"42"	"25"	"7"	"150"	"19"	"61"	"0"	"0"	"6"	"1"	"0"	"2"	"2"	"1"	"0"	"0"	"17"	"258"	"459"	"2325"	"11"	"6"	"1"	"13"	"6"	"2"	"5"	"26"	"0"	"6"	"0"	"5"	"12"	"0"	"14"	"5"	"6"	"2"	"9"	"16"	"15"	"0"	"3"	"0"	"3"	"4"	"14"	"0"	"1"	"6"	"18"	"1"	"0"	"67"	"192"	"0"	"25"	"179"	"8"	"4"	"2"	"19"	"5"	"46"	"43"	"0"	"13"	"58"	"1"	"14"	"4"	"4"	"203"	"61"	"45"	"18"	"40"	"2"	"37"	"16"	"62"	"3"	"0"	"0"	"1"	"0"	"0"	"3"	"0"	"34"	"1074"	"5897"	"1"	"49"	"2"	"1"	"0"	"7"	"1"	"0"	"1"	"0"	"0"	"0"	"0"	"0"	"11"	"3"	"0"	"30"	"1"	"0"	"20"	"8"	"2"	"0"	"0"	"5"	"129"	"3"	"2"	"2"	"2882"	"2"	"26"	"18"	"1"	"5"	"10"	"11"	"9"	"0"	"0"	"1"	"139"	"0"	"93"	"0"	"5"	"41"	"2"	"0"	"0"	"43"	"0"	"1"	"2"	"0"	"2"	"2"	"4"	"0"	"4"	"0"	"71"	"1"	"6"	"11"	"1"	"1"	"2"	"4"	"1"	"1"	"0"	"0"	"3"	"4"	"3"	"24"	"21"	"1"	"0"	"25"	"0"	"3"	"1"	"3"	"2"	"1"	"2"	"100"	"35"	"12"	"11"	"2"	"11"	"4"	"5"	"4"	"33"	"13"	"3"	"105"	"14"	"19"	"14"	"1"	"3"	"4"	"31"	"29"	"1"	"0"	"55"	"0"	"6"	"6"	"0"	"52"	"13"	"12"	"19"	"63"	"3"	"13"	"4"	"3"	"30"	"6"	"5"	"2"	"16"	"15"	"4"	"8"	"6"	"0"	"2"	"17"	"9"	"23"	"0"	"0"	"442"	"8"	"6"	"2"	"2"	"3"	"0"	"0"	"1"	"1"	"5"	"15"	"7"	"2"	"1"	"1"	"6"	"24"	"11"	"63"	"0"	"1"	"0"	"0"	"2"	"0"	"2"	"32"	"1"	"2"	"1"	"48"	"0"	"7"	"0"	"2"	"1"	"0"	"1"	"0"	"1"	"5"	"10"	"4"	"17"	"0"	"10"	"3"	"10"	"18"	"48"	"16"	"17"	"1"	"1"	"1"	"15"	"13"	"0"	"3"	"0"	"2"	"2"	"1"	"0"	"6"	"4"	"2"	"0"	"6"	"1"	"4"	"15"	"2"	"2"	"2"	"4"	"9"	"10"	"89"	"3"	"8"	"25"	"1"	"2"	"3"	"9152"	"338"	"21"	"8"	"0"	"1"	"0"	"1"	"0"	"25"	"3"	"7"	"2"	"0"	"19"	"4"	"2"	"21"	"25"	"3"	"1"	"0"	"0"	"2"	"2"	"0"	"0"	"0"	"6"	"0"	"0"	"0"	"6"	"0"	"0"	"1"	"0"	"1"	"18"	"3"	"1"	"0"	"2"	"4"	"6"	"1"	"3"	"3"	"2"	"0"	"0"	"0"	"1"	"9"	"0"	"4"	"2"	"0"	"0"	"0"	"17"	"7"	"0"	"27"	"12"	"13"	"1"	"0"	"0"	"4"	"48"	"4"	"1380"	"2637"	"1755"	"2946"	"87"	"128"	"394"	"744"	"2560"	"856"	"1196"	"419"	"3676"	"1207"	"1517"	"1813"	"1036"	"13714"	"2552"	"1354"	"20"	"31"	"5700"	"0"	"0"	"0"	"63"	"0"	"55"	"0"	"0"	"0"	"2"	"76"	"369"	"401"	"211"	"1354"	"1308"	"5234"	"23"	"1"	"3"	"0"	"14"	"21"	"0"	"1"	"0"	"3"	"72"	"0"	"1"	"3"	"0"	"26"	"62"	"0"	"241"	"5"	"18"	"43"	"14"	"64"	"0"	"13"	"6"	"16"	"200"	"0"	"53"	"99"	"7"	"1"	"2"	"0"	"5"	"20"	"3"	"25"	"3"	"1145"	"1558"	"1970"	"94"	"0"	"13"	"199"	"0"	"0"	"7"	"0"	"0"	"7"	"12"	"0"	"0"	"0"	"4"	"0"	"22"	"3"	"0"	"0"	"102"	"1"	"4"	"0"	"20"	"0"	"3"	"8"	"0"	"0"	"2"	"20"	"67"	"19"	"18"	"0"	"22"	"40"	"4"	"0"	"18"	"1"	"13"	"10"	"0"	"0"	"13"	"3"	"2"	"0"	"18"	"7"	"20"	"6"	"6"	"6"	"6"	"17"	"2"	"50"	"15"	"2"	"2"	"1"	"11"	"90"	"9"	"91"	"11"	"12"	"48"	"57"	"4"	"3"	"4"	"491"	"3"	"0"	"0"	"0"	"1"	"4"	"5"	"12"	"17"	"43"	"0"	"63"	"0"	"1"	"4"	"3"	"0"	"2"	"1"	"41"	"4"	"4"	"24"	"66"	"28"	"94"	"11"	"24"	"28"	"25"	"32"	"93"	"3"	"3"	"2"	"25"	"12"	"6"	"41"	"39"	"1"	"69"	"3"	"450"	"67"	"5"	"6"	"2"	"13"	"22"	"29"	"7"	"5"	"0"	"15"	"0"	"0"	"15"	"66"	"43"	"0"	"421"	"310"	"6"	"30"	"21"	"9"	"2"	"6"	"5"	"6"	"74"	"184"	"1"	"21"	"0"	"6"	"58"	"58"	"51"	"2343"	"4"	"90"	"50"	"14"	"42"	"32"	"25"	"14"	"1582"	"162"	"17"	"200"	"0"	"0"	"113"	"15"	"39"	"38"	"2"	"0"	"53"	"14"	"9"	"0"	"4"	"4"	"6"	"0"	"4"	"1"	"1"	"6529"	"18548"	"70"	"30"	"89"	"13"	"119"	"137"	"33"	"13"	"1"	"0"	"2"	"0"	"1"	"6"	"20"	"29"	"3"	"4"	"0"	"40"	"0"	"1"	"13"	"34"	"4"	"41"	"2"	"22"	"49"	"6"	"39"	"0"	"14"	"25"	"50"	"1"	"2"	"0"	"8"	"2"	"23"	"21"	"1"	"1"	"10"	"0"	"97"	"0"	"27"	"38"	"53"	"17"	"10"	"22"	"28"	"3"	"5"	"38"	"1076"	"1522"	"207"	"4"	"115"	"3005"	"42"	"26"	"1"	"26"	"12"	"3"	"52"	"24"	"0"	"9"	"50"	"12"	"2"	"8"	"14"	"13"	"1"	"17"	"1"	"83"	"16"	"12"	"3"	"40"	"1125"	"112"	"226"	"2"	"16"	"3647"	"1310"	"1737"	"18"	"0"	"0"	"8"	"0"	"5"	"1"	"0"	"0"	"3"	"0"	"0"	"1"	"0"	"0"	"1"	"0"	"1"	"0"	"0"	"0"	"3"	"0"	"0"	"0"	"0"	"0"	"9"	"0"	"0"	"2"	"0"	"0"	"0"	"7212"	"2058"	"438"	"0"	"3"	"3"	"8"	"3"	"1"	"1"	"21"	"8"	"2"	"14"	"4"	"5"	"0"	"11"	"20"	"24"	"14"	"1"	"0"	"18"	"29"	"0"	"1"	"4"	"0"	"6"	"18"	"14"	"0"	"3"	"0"	"8"	"4"	"0"	"1"	"0"	"5"	"7"	"66"	"2"	"28"	"10"	"2"	"5"	"0"	"0"	"5"	"897"	"16"	"10"	"691"	"1638"	"1986"	"61"	"1082"	"26"	"41"	"1"	"0"	"18"	"58"	"30"	"4"	"11"	"22"	"20"	"9"	"3"	"3"	"10"	"1728"	"641"	"25551"	"698"	"367"	"932"	"3"	"7"	"0"	"618"	"16"	"323"	"0"	"0"	"441"	"1705"	"7"	"43960"	"44"	"0"	"29"	"1"	"166"	"990"	"73"	"9"	"60"	"220"	"174"	"545"	"0"	"123"	"2814"	"1353"	"11403"	"1678"	"765"	"863"	"1109"	"2998"	"7"	"1422"	"0"	"2019"	"2207"	"36"	"1363"	"11"	"1773"	"1201"	"6370"	"68"	"152"	"15960"	"5698"	"8"	"2248"	"39"	"5"	"404"	"92"	"58"	"1537"	"7401"	"55"	"706"	"2"	"1041"	"117"	"959"	"1828"	"765"	"175"	"2320"	"0"	"2"	"1026"	"49"	"1301"	"596"	"2"	"4452"	"96"	"88467"	"174"	"485"	"5901"	"418"	"17"	"656"	"3166"	"915"	"263"	"357"	"1652"	"3318"	"5339"	"1"	"0"	"0"	"0"	"21"	"11"	"3"	"9"	"8"	"6"	"2"	"9"	"532"	"137"	"1053"	"38"	"219"	"276"	"1089"	"138"	"4425"	"567"	"2"	"1394"	"1142"	"3208"	"2220"	"1385"	"10"	"0"	"3936"	"1577"	"2819"	"10161"	"7222"	"10301"	"238"	"9354"	"181"	"2476"	"262"	"2192"	"0"	"0"	"152"	"3595"	"41"	"245"	"58"	"2"	"0"	"0"	"0"	"14"	"81"	"11"	"8"	"1"	"1"	"10"	"4"	"38"	"6443"	"787"	"1131"	"371"	"385"	"604"	"685"	"5"	"6283"	"2485"	"1964"	"6602"	"0"	"1029"	"3484"	"1034"	"36"	"0"	"0"	"3"	"7"	"2"	"0"	"3"	"1"	"0"	"11"	"0"	"0"	"7992"	"2229"	"18"	"1513"	"8077"	"1654"	"182"	"26"	"2096"	"2267"	"9264"	"642"	"455"	"1498"	"2"	"0"	"26"	"0"	"18"	"4"	"17"	"2"	"0"	"47"	"11"	"149"	"3"	"0"	"10"	"1"	"1"	"8"	"2"	"0"	"1149"	"2905"	"4162"	"2047"	"1717"	"253"	"32"	"0"	"0"	"0"	"0"	"0"	"0"	"149"	"0"	"473"	"855"	"591"	"1559"	"1453"	"1803"	"1411"	"1172"	"16"	"253"	"136"	"1925"	"378"	"155"	"64"	"29"	"488"	"2296"	"677"	"31"	"0"	"174"	"16"	"1517"	"1953"	"1770"	"194"	"92"	"1772"	"2621"	"1280"	"260"	"199"	"33"	"5"	"270"	"587"	"253"	"14"	"33"	"837"	"1447"	"135"	"2390"	"102"	"265"	"955"	"905"	"637"	"171"	"156"	"50"	"104"	"333"	"114"	"206"	"795"	"100"	"462"	"86"	"1922"	"1569"	"1"	"8"	"3427"	"483"	"134"	"2108"	"250"	"1873"	"72"	"1076"	"0"	"621"	"727"	"381"	"2679"	"549"	"1947"	"498"	"1558"	"14"	"1"	"357"	"135"	"838"	"160"	"316"	"1541"	"353"	"1186"	"835"	"380"	"906"	"1014"	"37"	"8"	"29"	"2"	"142"	"361"	"347"	"496"	"421"	"110"	"30"	"0"	"36"	"1"	"7"	"87"	"650"	"231"	"113"	"209"	"3875"	"6"	"380"	"493"	"1154"	"327"	"932"	"651"	"7"	"3"	"163"	"97"	"464"	"836"	"525"	"1"	"370"	"967"	"15"	"495"	"552"	"609"	"318"	"2212"	"1018"	"90"	"356"	"665"	"100"	"2599"	"2911"	"774"	"6898"	"349"	"494"	"807"	"2114"	"262"	"687"	"20"	"660"	"1332"	"159"	"1310"	"1355"	"578"	"294"	"87"	"2921"	"354"	"213"	"285"	"417"	"618"	"1644"	"77"	"339"	"1233"	"16"	"0"	"0"	"0"	"0"	"0"	"312"	"233"	"126"	"747"	"392"	"190"	"170"	"24"	"11"	"23433"	"662"	"2733"	"3551"	"18"	"1"	"13"	"89"	"2068"	"880"	"50"	"1263"	"2104"	"3"	"2064"	"9"	"12542"	"80"	"363"	"30"	"739"	"0"	"0"	"419"	"2687"	"49"	"612"	"645"	"2441"	"1561"	"9"	"5"	"16"	"56"	"2012"	"103"	"83"	"1011"	"328"	"115"	"955"	"1511"	"3441"	"0"	"105"	"1"	"1730"	"99"	"27"	"1459"	"712"	"3"	"854"	"637"	"3688"	"1537"	"7"	"231"	"465"	"3978"	"1671"	"39"	"70"	"967"	"232"	"2258"	"162"	"2066"	"2404"	"291"	"8"	"2281"	"230"	"1077"	"1841"	"3891"	"16"	"392"	"1479"	"4"	"291"	"2257"	"114"	"1787"	"1699"	"853"	"48"	"7"	"441"	"201"	"196"	"8"	"520"	"131"	"608"	"1434"	"247"	"4"	"561"	"888"	"352"	"864"	"509"	"836"	"228"	"245"	"231"	"2130"	"524"	"84"	"9"	"5"	"4"	"13"	"230"	"110"	"394"	"37"	"3"	"2381"	"1954"	"2532"	"312"	"791"	"2726"	"397"	"27"	"843"	"119"	"94"	"536"	"4413"	"7"	"176"	"119"	"1"	"1"	"0"	"2"	"0"	"0"	"85"	"765"	"59"	"367"	"6"	"281"	"497"	"1"	"0"	"4"	"1"	"2"	"0"	"0"	"0"	"411"	"1357"	"414"	"58"	"833"	"281"	"5"	"1728"	"214"	"4"	"4"	"406"	"1153"	"2"	"129"	"836"	"0"	"0"	"119"	"40"	"451"	"27"	"693"	"1"	"153"	"1562"	"864"	"1654"	"725"	"601"	"601"	"464"	"437"	"231"	"603"	"541"	"458"	"889"	"75"	"1365"	"426"	"1082"	"156"	"235"	"28"	"35"	"210"	"9"	"106"	"9"	"742"	"497"	"1955"	"1024"	"367"	"1533"	"523"	"39003"	"1655"	"4509"	"957"	"195"	"90"	"503"	"458"	"2712"	"1014"	"1303"	"1660"	"1820"	"363"	"58"	"404"	"577"	"1035"	"217"	"341"	"484"	"631"	"451"	"9"	"3749"	"421"	"96"	"3421"	"3"	"2244"	"1393"	"756"	"784"	"886"	"5777"	"526"	"299"	"691"	"382"	"958"	"899"	"165"	"502"	"215"	"216"	"3974"	"90"	"447"	"1422"	"611"	"1672"	"1542"	"23"	"178"	"871"	"474"	"1330"	"64"	"23"	"1373"	"347"	"515"	"3"	"1391"	"402"	"74"	"22"	"53"	"170"	"2684"	"230"	"343"	"518"	"118"	"192"	"152"	"1965"	"90"	"215"	"1241"	"1"	"12"	"215"	"346"	"2368"	"1056"	"1036"	"88"	"294"	"461"	"545"	"425"	"2"	"0"	"12037"	"1"	"453"	"671"	"653"	"609"	"125"	"51"	"1366"	"4985"	"3592"	"2630"	"131"	"1"	"305"	"2"	"599"	"204"	"6719"	"72"	"420"	"736"	"14"	"1"	"1"	"1382"	"22"	"2696"	"34"	"8"	"265"	"758"	"1377"	"118"	"123"	"1"	"850"	"1"	"331"	"158"	"1519"	"3329"	"41"	"157"	"309"	"1007"	"180"	"222"	"338"	"662"	"336"	"676"	"382"	"1496"	"4450"	"252"	"3918"	"26"	"1"	"1"	"5"	"367"	"386"	"226"	"29"	"26"	"80"	"232"	"556"	"0"	"82"	"1394"	"1273"	"659"	"60"	"230"	"1"	"440"	"11"	"589"	"498"	"807"	"4"	"230"	"6"	"39"	"2081"	"194"	"420"	"154"	"2422"	"15"	"213"	"10"	"5579"	"380"	"766"	"1466"	"2694"	"843"	"0"	"2"	"0"	"31"	"465"	"50"	"185"	"8032"	"101"	"0"	"452"	"259"	"16"	"351"	"1851"	"23"	"170"	"69"	"132"	"217"	"453"	"2735"	"110"	"65"	"363"	"3475"	"264"	"1600"	"455"	"45"	"2834"	"1922"	"307"	"787"	"839"	"866"	"226"	"337"	"775"	"758"	"58"	"863"	"1412"	"0"	"0"	"0"	"0"	"1"	"0"	"0"	"0"	"2"	"1"	"2"	"165"	"0"	"0"	"0"	"1"	"0"	"10"	"0"	"8"	"4"	"0"	"17"	"97"	"25"	"100"	"10"	"24"	"44"	"1"	"0"	"155"	"34"	"199"	"79"	"210"	"3925"	"936"	"183"	"752"	"1509"	"200"	"472"	"8"	"249"	"793"	"1270"	"747"	"253"	"19"	"4"	"325"	"99"	"466"	"3345"	"1683"	"316"	"1343"	"2447"	"14"	"35"	"24"	"14"	"3234"	"4393"	"162"	"206"	"502"	"47"	"20"	"14"	"62"	"494"	"1457"	"732"	"263"	"1199"	"8"	"2263"	"341"	"204"	"1275"	"321"	"260"	"81"	"988"	"459"	"431"	"256"	"82"	"7278"	"498"	"268"	"901"	"229"	"1"	"107"	"35"	"155"	"923"	"2688"	"305"	"531"	"636"	"285"	"26"	"13"	"852"	"280"	"148"	"3461"	"1649"	"419"	"69"	"26"	"1363"	"133"	"98"	"48"	"31"	"517"	"866"	"3821"	"45"	"714"	"761"	"1154"	"98"	"179"	"274"	"318"	"91"	"775"	"195"	"221"	"331"	"1570"	"230"	"4487"	"568"	"39"	"4673"	"10411"	"599"	"268"	"3818"	"1469"	"46"	"115"	"209"	"2369"	"1699"	"277"	"6242"	"60"	"1752"	"826"	"2421"	"436"	"8511"	"515"	"15"	"1631"	"290"	"970"	"943"	"1806"	"384"	"149"	"238"	"5"	"6"	"3072"	"1251"	"2554"	"1093"	"81"	"160"	"82"	"193"	"667"	"1188"	"625"	"204"	"1080"	"5477"	"416"	"1399"	"362"	"3"	"0"	"1318"	"1469"	"179"	"2818"	"223"	"1360"	"1485"	"307"	"615"	"454"	"402"	"780"	"4583"	"469"	"783"	"2404"	"875"	"23"	"21"	"23"	"407"	"340"	"211"	"382"	"242"	"72"	"394"	"149"	"88"	"523"	"7"	"4287"	"173"	"98"	"156"	"352"	"1"	"127"	"464"	"88"	"264"	"3044"	"913"	"657"	"1494"	"905"	"141"	"467"	"282"	"204"	"431"	"679"	"63"	"816"	"574"	"520"	"2410"	"0"	"8"	"0"	"3956"	"7"	"1"	"0"	"0"	"6"	"277"	"8580"	"120"	"0"	"789"	"3113"	"11"	"80"	"85"	"800"	"141"	"49"	"216"	"10"	"535"	"34"	"156"	"2846"	"264"	"14"	"128"	"230"	"675"	"1525"	"1333"	"2537"	"178"	"868"	"82"	"38"	"764"	"71"	"582"	"251"	"32"	"602"	"73"	"891"	"1"	"157"	"1495"	"360"	"1348"	"523"	"106"	"1283"	"3171"	"26"	"319"	"114"	"3"	"0"	"0"	"303"	"5"	"293"	"980"	"204"	"91"	"110"	"13"	"342"	"827"	"15"	"436"	"110"	"634"	"26"	"0"	"107"	"167"	"13549"	"107"	"86"	"56"	"1138"	"2105"	"2047"	"117"	"124"	"43"	"36"	"233"	"7"	"4"	"2"	"729"	"11"	"0"	"49"	"165"	"7"	"23"	"535"	"484"	"329"	"2"	"647"	"414"	"249"	"2000"	"515"	"42"	"38"	"1665"	"1045"	"1442"	"123"	"718"	"2710"	"263"	"63"	"228"	"103"	"840"	"17"	"856"	"145"	"64"	"474"	"119"	"135"	"1054"	"1837"	"3103"	"791"	"134"	"612"	"216"	"409"	"379"	"568"	"92"	"114"	"10"	"51"	"835"	"15"	"792"	"29"	"436"	"5751"	"7"	"17"	"151"	"40"	"605"	"581"	"1599"	"201"	"23"	"131"	"237"	"894"	"395"	"541"	"123"	"1537"	"318"	"43"	"897"	"269"	"251"	"54"	"93"	"9"	"1359"	"940"	"1201"	"2117"	"422"	"10"	"133"	"3300"	"76"	"191"	"108"	"1182"	"1196"	"1476"	"211"	"782"	"3036"	"1462"	"202"	"10"	"831"	"119"	"47"	"833"	"239"	"510"	"154"	"21"	"239"	"66"	"0"	"1972"	"563"	"12"	"76"	"5379"	"79"	"38"	"723"	"160"	"149"	"205"	"537"	"1303"	"312"	"637"	"370"	"1935"	"172"	"130"	"397"	"102"	"25"	"158"	"347"	"452"	"639"	"129"	"4523"	"1"	"853"	"1312"	"14"	"18"	"15"	"40"	"1845"	"279"	"968"	"5018"	"9"	"231"	"221"	"198"	"170"	"1588"	"549"	"15"	"41"	"0"	"4"	"312"	"4"	"139"	"863"	"65"	"175"	"0"	"34"	"1030"	"179"	"310"	"128"	"2250"	"361"	"714"	"259"	"1998"	"516"	"2245"	"936"	"682"	"2302"	"1322"	"34"	"1642"	"577"	"767"	"1742"	"736"	"2890"	"1507"	"41"	"103"	"762"	"98"	"254"	"349"	"224"	"2164"	"595"	"378"	"376"	"23"	"385"	"35"	"13"	"125"	"3316"	"306"	"1341"	"334"	"98"	"570"	"128"	"174"	"2687"	"2428"	"0"	"150"	"327"	"627"	"958"	"2878"	"100"	"1338"	"123"	"743"	"566"	"3310"	"1195"	"13"	"6"	"757"	"259"	"93"	"72"	"4896"	"4"	"1"	"831"	"348"	"1337"	"186"	"277"	"128"	"490"	"171"	"28"	"1417"	"1484"	"101"	"228"	"283"	"211"	"1023"	"473"	"4916"	"355"	"166"	"149"	"8165"	"81"	"142"	"2707"	"1262"	"177"	"473"	"1"	"157"	"678"	"66"	"32"	"69"	"49"	"601"	"2391"	"2"	"7717"	"228"	"348"	"529"	"175"	"1656"	"2"	"590"	"76"	"1550"	"2776"	"49"	"3270"	"1499"	"1024"	"68"	"175"	"231"	"382"	"1227"	"126"	"341"	"1719"	"20"	"0"	"572"	"628"	"414"	"638"	"304"	"2"	"0"	"87"	"251"	"115"	"15"	"33"	"278"	"220"	"49"	"624"	"616"	"162"	"11"	"2"	"2972"	"1753"	"266"	"4"	"2862"	"470"	"400"	"18"	"88"	"5787"	"6068"	"352"	"130"	"382"	"4011"	"1933"	"180"	"1409"	"478"	"11"	"2"	"328"	"345"	"157"	"499"	"3"	"1"	"29"	"687"	"184"	"31"	"60"	"2402"	"504"	"47"	"623"	"1403"	"2096"	"298"	"295"	"296"	"111"	"33"	"2622"	"590"	"2399"	"912"	"24"	"148"	"1016"	"190"	"2025"	"1461"	"14"	"1284"	"225"	"723"	"933"	"184"	"2"	"1103"	"7"	"3591"	"98"	"1142"	"495"	"3021"	"93"	"762"	"1832"	"3481"	"1"	"140"	"67"	"612"	"33625"	"3"	"14"	"84"	"99"	"2"	"0"	"489"	"4"	"900"	"544"	"1026"	"3743"	"135"	"0"	"16551"	"587"	"215"	"61"	"201"	"1013"	"214"	"31"	"22"	"391"	"3762"	"1074"	"12"	"99"	"17"	"950"	"10"	"1883"	"580"	"5"	"454"	"2305"	"301"	"1369"	"4"	"547"	"372"	"590"	"897"	"1264"	"2237"	"1179"	"665"	"1232"	"258"	"309"	"1579"	"163"	"102"	"15838"	"1998"	"114"	"193"	"447"	"85"	"762"	"312"	"1134"	"918"	"576"	"1945"	"64"	"272"	"259"	"14"	"1"	"1743"	"0"	"1"	"219"	"674"	"957"	"1"	"3"	"0"	"0"	"0"	"4"	"136"	"42"	"277"	"165"	"2259"	"769"	"298"	"1"	"325"	"3965"	"3"	"395"	"697"	"26"	"1221"	"1041"	"1540"	"8"	"781"	"632"	"65"	"0"	"1"	"1"	"79"	"345"	"3483"	"51"	"1258"	"332"	"115"	"1679"	"417"	"1142"	"0"	"483"	"430"	"3"	"0"	"0"	"1"	"30"	"0"	"9"	"1"	"25"	"9"	"0"	"8"	"1"	"10"	"1"	"124"	"34"	"10"	"32"	"236"	"14"	"347"	"14"	"3881"	"98"	"24"	"56"	"35"	"24"	"119"	"971"	"157"	"402"	"302"	"577"	"184"	"805"	"155"	"484"	"393"	"314"	"2095"	"808"	"2752"	"49"	"762"	"815"	"890"	"359"	"327"	"481"	"1921"	"2"	"1000"	"828"	"2067"	"186"	"573"	"1104"	"460"	"7"	"1"	"4"	"0"	"2"	"226"	"107"	"210"	"363"	"176"	"0"	"1"	"17"	"1"	"1"	"0"	"558"	"276"	"1379"	"1100"	"1448"	"722"	"3"	"1320"	"366"	"860"	"695"	"124"	"306"	"137"	"1741"	"824"	"206"	"1"	"0"	"1"	"51"	"369"	"537"	"694"	"1428"	"1263"	"103"	"800"	"334"	"728"	"680"	"1231"	"446"	"462"	"555"	"620"	"233"	"401"	"118"	"318"	"1226"	"38"	"246"	"67"	"2"	"50"	"5"	"31"	"7"	"4"	"952"	"911"	"191"	"0"	"0"	"106"	"707"	"302"	"0"	"2200"	"1651"	"1220"	"517"	"1241"	"398"	"1821"	"4729"	"1"	"168"	"1642"	"2047"	"64"	"52"	"678"	"858"	"30"	"12"	"0"	"184"	"332"	"11086"	"69"	"0"	"6707"	"2"	"528"	"2776"	"411"	"1648"	"4025"	"19"	"11"	"236"	"160"	"164"	"119"	"28"	"3"	"1"	"2649"	"30"	"1896"	"1515"	"2343"	"1"	"1"	"46"	"2893"	"872"	"3790"	"213"	"410"	"10"	"55"	"322"	"63"	"505"	"5"	"165"	"267"	"867"	"1612"	"721"	"2"	"82"	"358"	"799"	"55"	"570"	"2089"	"579"	"96"	"0"	"1"	"0"	"0"	"2"	"2433"	"1"	"1742"	"659"	"659"	"9179"	"1"	"16"	"2"	"2"	"1"	"785"	"2410"	"23"	"25"	"86"	"0"	"102"	"431"	"2"	"90"	"77"	"48"	"767"	"669"	"39"	"2720"	"2650"	"53"	"1331"	"1197"	"7"	"126"	"482"	"38"	"687"	"10835"	"455"	"168"	"165"	"948"	"894"	"21"	"1232"	"120"	"789"	"202"	"251"	"1"	"349"	"133"	"650"	"5"	"114"	"170"	"37"	"107"	"1114"	"1375"	"118"	"1164"	"1798"	"2458"	"300"	"2516"	"217"	"341"	"262"	"634"	"4082"	"181"	"935"	"1262"	"1613"	"1357"	"39"	"127"	"86"	"2318"	"141"	"395"	"150"	"765"	"486"	"1965"	"607"	"302"	"86"	"92"	"30"	"727"	"263"	"1"	"206"	"804"	"2218"	"52"	"178"	"1841"	"289"	"648"	"124"	"430"	"139"	"35"	"822"	"1912"	"117"	"1373"	"6979"	"9067"	"176"	"294"	"417"	"30"	"1279"	"357"	"208"	"2007"	"64"	"127"	"74"	"2354"	"3240"	"532"	"7"	"4980"	"380"	"322"	"680"	"8404"	"1364"	"1876"	"9"	"699"	"72"	"708"	"13"	"1"	"4"	"1139"	"19"	"294"	"192"	"30"	"394"	"1331"	"274"	"428"	"1563"	"45"	"1"	"2"	"39"	"1181"	"23"	"518"	"484"	"781"	"116"	"2332"	"174"	"0"	"355"	"254"	"2524"	"503"	"87"	"0"	"2"	"1"	"2"	"47"	"576"	"0"	"186"	"111"	"1576"	"439"	"185"	"391"	"484"	"148"	"279"	"426"	"2"	"369"	"99"	"121"	"977"	"16"	"502"	"91"	"712"	"188"	"1150"	"864"	"23"	"4"	"0"	"42"	"773"	"1"	"0"	"0"	"1"	"1"	"1354"	"260"	"249"	"87"	"1085"	"5216"	"342"	"522"	"126"	"1691"	"784"	"2525"	"978"	"480"	"126"	"1136"	"659"	"12"	"1242"	"344"	"1"	"20"	"21"	"24"	"40"	"3553"	"831"	"98"	"459"	"0"	"494"	"269"	"6"	"3"	"1311"	"181"	"273"	"22"	"1"	"1242"	"607"	"4843"	"83"	"4"	"10"	"214"	"4975"	"1995"	"422"	"42"	"164"	"55"	"453"	"154"	"1852"	"284"	"179"	"17900"	"1383"	"106"	"359"	"1457"	"980"	"360"	"1"	"3964"	"175"	"144"	"1309"	"11863"	"409"	"1340"	"896"	"417"	"236"	"2365"	"795"	"19901"	"22088"	"1837"	"1414"	"951"	"1"	"1"	"293"	"1235"	"4"	"268"	"1"	"26"	"76"	"282"	"1819"	"207"	"99"	"183"	"2210"	"0"	"101"	"130"	"2037"	"888"	"2040"	"340"	"115"	"195"	"112"	"1411"	"480"	"1429"	"332"	"972"	"91"	"971"	"16"	"4"	"48"	"199"	"7"	"2591"	"1307"	"353"	"867"	"583"	"368"	"3336"	"225"	"1809"	"2058"	"1202"	"3062"	"249"	"147"	"6649"	"120"	"573"	"670"	"2047"	"1666"	"3114"	"9"	"522"	"0"	"1434"	"863"	"5206"	"98"	"351"	"392"	"111"	"132"	"279"	"119"	"2512"	"527"	"551"	"895"	"555"	"1524"	"327"	"500"	"790"	"1216"	"1108"	"58"	"4"	"317"	"2300"	"188"	"28"	"505"	"63"	"5882"	"2182"	"9020"	"545"	"2851"	"954"	"14"	"1685"	"88"	"101"	"745"	"128"	"891"	"380"	"0"	"484"	"750"	"249"	"7"	"516"	"1155"	"2"	"362"	"702"	"34"	"110"	"1718"	"176"	"5136"	"323"	"13854"	"821"	"189"	"8074"	"2200"	"34477"	"258"	"1021"	"1702"	"82"	"273"	"956"	"72"	"8"	"381"	"4"	"1"	"3"	"537"	"125"	"17"	"1896"	"2581"	"26"	"93"	"0"	"112"	"1"	"2429"	"40"	"8813"	"516"	"390"	"24639"	"20"	"68"	"202"	"42"	"1007"	"24"	"61"	"506"	"745"	"22"	"930"	"1945"	"162"	"103"	"972"	"1514"	"2538"	"9210"	"3"	"1"	"319"	"36884"	"13852"	"142"	"159"	"310"	"315"	"321"	"286"	"931"	"68"	"276"	"1146"	"117"	"6"	"9422"	"986"	"0"	"1924"	"2426"	"2951"	"65"	"2878"	"105"	"797"	"675"	"327"	"93"	"24"	"908"	"274"	"3"	"373"	"219"	"15"	"871"	"3756"	"15"	"191"	"230"	"2"	"717"	"63"	"0"	"59"	"935"	"555"	"1655"	"218"	"10"	"462"	"81"	"4"	"40"	"255"	"616"	"107"	"96"	"683"	"1"	"1"	"0"	"0"	"0"	"0"	"70"	"97"	"2882"	"186"	"297"	"374"	"59"	"443"	"1266"	"1"	"133"	"139"	"4860"	"2766"	"211"	"651"	"5668"	"766"	"3629"	"7"	"15"	"708"	"5542"	"268"	"733"	"59"	"127"	"21"	"240"	"3367"	"660"	"19"	"381"	"1159"	"189"	"49"	"1879"	"18"	"0"	"4"	"3"	"291"	"300"	"73"	"337"	"15"	"31"	"554"	"568"	"1042"	"1971"	"884"	"15"	"24"	"1689"	"342"	"468"	"23"	"0"	"1"	"352"	"180"	"1108"	"1031"	"2825"	"6448"	"1577"	"1504"	"5848"	"272"	"319"	"223"	"527"	"1674"	"19"	"292"	"70"	"112"	"1461"	"95"	"5344"	"6"	"292"	"112"	"72"	"249"	"1912"	"73"	"258"	"14"	"23"	"123"	"4674"	"237"	"151"	"2"	"326"	"2"	"1"	"66"	"1159"	"683"	"725"	"171"	"2229"	"176"	"5247"	"246"	"826"	"2472"	"1773"	"839"	"2222"	"793"	"1083"	"1"	"2417"	"207"	"1355"	"1381"	"624"	"920"	"161"	"26"	"18"	"665"	"173"	"1"	"6"	"0"	"0"	"0"	"0"	"1"	"5"	"268"	"165"	"2287"	"989"	"2"	"99"	"515"	"11"	"1452"	"459"	"1053"	"7"	"1965"	"661"	"369"	"404"	"282"	"2130"	"0"	"4"	"0"	"0"	"0"	"0"	"0"	"3"	"24"	"246"	"25"	"410"	"152"	"15631"	"17"	"10479"	"213"	"821"	"10"	"553"	"77"	"153"	"250"	"412"	"120"	"2"	"6"	"1"	"2"	"957"	"1094"	"128"	"358"	"10433"	"2078"	"1902"	"785"	"630"	"884"	"200"	"64"	"49"	"262"	"125"	"109"	"575"	"409"	"1828"	"41"	"1720"	"24"	"7783"	"762"	"371"	"100"	"1143"	"3"	"170"	"120"	"77"	"3323"	"98"	"160"	"705"	"1"	"2023"	"6"	"13360"	"575"	"10"	"148"	"0"	"1"	"6716"	"122"	"89"	"846"	"5"	"458"	"2405"	"813"	"0"	"1478"	"2"	"2"	"642"	"235"	"446"	"161"	"464"	"2154"	"6455"	"713"	"445"	"125"	"1"	"18"	"69"	"1"	"339"	"700"	"936"	"385"	"234"	"443"	"3863"	"77"	"407"	"5"	"3"	"15197"	"8451"	"987"	"3"	"472"	"547"	"733"	"1446"	"2920"	"1556"	"655"	"2"	"146"	"553"	"126"	"538"	"743"	"482"	"590"	"188"	"4"	"282"	"374"	"218"	"490"	"250"	"867"	"974"	"745"	"1307"	"697"	"239"	"0"	"824"	"37"	"374"	"3726"	"468"	"148"	"1705"	"46"	"356"	"2932"	"243"	"303"	"354"	"216"	"450"	"244"	"561"	"1067"	"1260"	"101"	"318"	"19"	"87"	"698"	"200"	"25"	"644"	"16"	"24"	"270"	"277"	"2820"	"83"	"3110"	"53"	"2223"	"506"	"373"	"686"	"1964"	"60"	"62"	"94"	"3376"	"607"	"606"	"418"	"328"	"1146"	"197"	"570"	"78"	"576"	"158"	"678"	"451"	"2297"	"48"	"0"	"1126"	"1234"	"448"	"299"	"18639"	"833"	"0"	"167"	"103"	"240"	"548"	"151"	"143"	"361"	"153"	"892"	"179"	"296"	"831"	"331"	"152"	"244"	"230"	"1"	"408"	"261"	"446"	"86"	"1587"	"3"	"186"	"6612"	"95"	"6326"	"129"	"2654"	"587"	"1816"	"2"	"82"	"642"	"314"	"31"	"1843"	"1058"	"34"	"42"	"4990"	"354"	"456"	"190"	"1923"	"4174"	"189"	"144"	"366"	"1172"	"448"	"1726"	"82"	"645"	"1279"	"2700"	"61"	"401"	"449"	"13"	"439"	"19"	"29"	"25"	"103"	"296"	"300"	"154"	"2392"	"557"	"2409"	"71"	"299"	"10"	"166"	"69"	"191"	"101"	"15450"	"3"	"21"	"75"	"517"	"778"	"0"	"1685"	"2"	"0"	"148"	"2041"	"158"	"197"	"116"	"399"	"556"	"1479"	"278"	"671"	"1185"	"200"	"535"	"38"	"549"	"421"	"1"	"0"	"956"	"1229"	"2"	"205"	"155"	"3660"	"2101"	"1150"	"296"	"175"	"1879"	"670"	"285"	"1490"	"74"	"285"	"347"	"58"	"294"	"397"	"252"	"1910"	"12715"	"8"	"244"	"6596"	"918"	"442"	"734"	"266"	"1411"	"101"	"93"	"970"	"405"	"14"	"1795"	"87"	"2836"	"177"	"15"	"30"	"72"	"12"	"44"	"563"	"241"	"279"	"5"	"1031"	"455"	"14"	"135"	"1504"	"182"	"3864"	"220"	"205"	"212"	"959"	"1164"	"1419"	"71"	"216"	"2981"	"229"	"1374"	"270"	"126"	"953"	"12"	"1497"	"84"	"2398"	"2147"	"147"	"375"	"599"	"137"	"1"	"705"	"176"	"953"	"26"	"3"	"681"	"49"	"2312"	"532"	"484"	"590"	"0"	"4846"	"77"	"483"	"1166"	"667"	"2809"	"132"	"349"	"1518"	"5"	"0"	"1"	"0"	"937"	"200"	"928"	"5776"	"0"	"324"	"943"	"688"	"1"	"1"	"0"	"1223"	"0"	"1749"	"110"	"2"	"259"	"894"	"1722"	"37"	"353"	"1920"	"61"	"2249"	"460"	"0"	"1"	"120"	"650"	"257"	"1466"	"111"	"0"	"1"	"2"	"0"	"375"	"159"	"31"	"0"	"8"	"8"	"100"	"641"	"109"	"767"	"158"	"0"	"1090"	"366"	"1348"	"887"	"80"	"183"	"2"	"1"	"168"	"145"	"156"	"148"	"17254"	"2413"	"637"	"5528"	"1021"	"7767"	"1"	"556"	"510"	"213"	"137"	"108"	"1196"	"546"	"1"	"21"	"2"	"5"	"1"	"60"	"1209"	"213"	"2046"	"745"	"1318"	"341"	"1003"	"772"	"549"	"248"	"318"	"689"	"240"	"25"	"1310"	"1509"	"79"	"324"	"98"	"139"	"116"	"9"	"954"	"470"	"86"	"148"	"6"	"1018"	"381"	"271"	"1387"	"887"	"57"	"156"	"3196"	"184"	"639"	"1"	"18"	"6722"	"153"	"705"	"294"	"992"	"0"	"693"	"18"	"84"	"96"	"1096"	"1196"	"112"	"126"
"SAMN09738859"	"239"	"0"	"0"	"0"	"0"	"0"	"1"	"2"	"1"	"10"	"450"	"701"	"17481"	"2374"	"970"	"63"	"5"	"10"	"12"	"1"	"8"	"5"	"4"	"0"	"7"	"191"	"57"	"55"	"2223"	"989"	"12"	"36439"	"399"	"54"	"109"	"248"	"474"	"197"	"382"	"922"	"1076"	"146"	"968"	"168"	"138"	"70"	"456"	"0"	"2"	"2"	"1034"	"424"	"4114"	"4"	"3"	"1199"	"7211"	"561"	"120"	"1361"	"3"	"1"	"0"	"254"	"44"	"563"	"369"	"1"	"1"	"182"	"1687"	"0"	"748"	"788"	"39"	"0"	"143"	"643"	"44"	"370"	"230"	"3"	"14"	"6"	"346"	"0"	"2"	"4"	"7"	"0"	"423"	"2"	"59"	"25"	"2844"	"838"	"304"	"867"	"1"	"644"	"1123"	"212"	"253"	"283"	"11"	"439"	"219"	"706"	"284"	"43"	"686"	"4"	"456"	"431"	"213"	"32"	"1"	"132"	"31"	"9"	"514"	"546"	"293"	"344"	"2"	"14"	"57"	"1"	"157"	"128"	"278"	"15905"	"59"	"16"	"200"	"2"	"5"	"92"	"355"	"805"	"496"	"224"	"203"	"464"	"1031"	"514"	"849"	"175"	"10"	"150"	"221"	"497"	"5"	"844"	"72"	"247"	"54"	"2482"	"820"	"331"	"133"	"520"	"618"	"475"	"230"	"270"	"228"	"400"	"1250"	"1082"	"212"	"3"	"139"	"860"	"1457"	"1590"	"1464"	"754"	"611"	"10"	"257"	"195"	"6"	"225"	"322"	"4"	"1040"	"341"	"1"	"815"	"6"	"4"	"568"	"792"	"202"	"183"	"3"	"484"	"2538"	"1787"	"234"	"62"	"72"	"485"	"446"	"414"	"101"	"13"	"724"	"225"	"599"	"95"	"192"	"220"	"377"	"7"	"312"	"804"	"308"	"7"	"90"	"1668"	"169"	"906"	"226"	"13"	"265"	"364"	"5"	"1"	"0"	"1691"	"149"	"171"	"371"	"120"	"456"	"31"	"1329"	"239"	"102"	"1"	"93"	"877"	"203"	"230"	"358"	"259"	"157"	"372"	"634"	"11"	"1"	"0"	"1827"	"293"	"766"	"0"	"3"	"15"	"54"	"19"	"11"	"1"	"0"	"18"	"8"	"0"	"0"	"0"	"10"	"6"	"260"	"162"	"2"	"1"	"2"	"4"	"3"	"0"	"3"	"2"	"0"	"200"	"94"	"5"	"69"	"3"	"35"	"0"	"6"	"5"	"478"	"484"	"3"	"5"	"15"	"852"	"1581"	"431"	"560"	"115"	"1"	"260"	"95"	"0"	"0"	"1841"	"1"	"268"	"0"	"1"	"2784"	"0"	"207"	"2641"	"837"	"182"	"2"	"81"	"2731"	"48"	"3399"	"246"	"857"	"0"	"1"	"448"	"1"	"11"	"179"	"299"	"0"	"0"	"0"	"0"	"0"	"12"	"444"	"74"	"869"	"313"	"546"	"125"	"337"	"33"	"98"	"654"	"33"	"25"	"326"	"0"	"953"	"1245"	"202"	"265"	"1137"	"29"	"3249"	"3674"	"3"	"4"	"0"	"4"	"1118"	"593"	"501"	"896"	"4"	"2"	"22"	"0"	"3"	"3"	"2"	"4"	"490"	"23017"	"20"	"344"	"468"	"9"	"6"	"1"	"12"	"6"	"1261"	"372"	"63"	"157"	"1771"	"223"	"2527"	"169"	"0"	"113"	"329"	"1862"	"149"	"0"	"509"	"564"	"250"	"836"	"9574"	"0"	"238"	"34"	"60"	"496"	"8"	"404"	"1"	"124"	"0"	"0"	"172"	"0"	"1"	"1"	"635"	"502"	"475"	"1345"	"407"	"363"	"506"	"43"	"8"	"219"	"1182"	"236"	"1041"	"858"	"681"	"178"	"429"	"331"	"410"	"16"	"353"	"514"	"306"	"114"	"5"	"84"	"609"	"106"	"729"	"408"	"65"	"343"	"117"	"507"	"915"	"17"	"563"	"91"	"65"	"21"	"847"	"12"	"156"	"110"	"220"	"42"	"43"	"3214"	"38"	"100"	"100"	"2220"	"201"	"113"	"322"	"80"	"46"	"301"	"730"	"0"	"148"	"832"	"632"	"13835"	"142"	"510"	"2018"	"19"	"640"	"206"	"1005"	"459"	"35"	"28"	"11"	"1"	"395"	"503"	"123"	"756"	"124"	"120"	"195"	"18"	"277"	"0"	"715"	"1047"	"2"	"728"	"11367"	"2"	"8"	"349"	"430"	"41"	"436"	"133"	"104"	"259"	"1059"	"347"	"24"	"1"	"10"	"315"	"301"	"78"	"37"	"736"	"877"	"726"	"314"	"1671"	"153"	"301"	"459"	"82"	"3"	"3120"	"316"	"816"	"1009"	"40"	"1298"	"472"	"2313"	"186"	"890"	"606"	"346"	"564"	"15"	"22"	"629"	"135"	"2204"	"1669"	"545"	"15"	"331"	"128"	"197"	"70"	"116"	"180"	"534"	"21"	"447"	"61"	"192"	"7"	"5031"	"15"	"2321"	"391"	"267"	"4"	"27"	"7"	"1244"	"25"	"313"	"446"	"2033"	"31"	"244"	"315"	"2626"	"793"	"19"	"4"	"16"	"232"	"222"	"20"	"50"	"266"	"540"	"151"	"2001"	"164"	"739"	"25"	"279"	"203"	"366"	"351"	"267"	"129"	"37"	"45"	"495"	"593"	"869"	"64"	"122"	"6"	"270"	"73"	"1681"	"369"	"975"	"617"	"1348"	"0"	"52"	"161"	"4"	"11"	"150"	"185"	"421"	"210"	"2"	"170"	"368"	"950"	"276"	"195"	"115"	"14"	"28"	"34"	"4"	"0"	"2"	"159"	"228"	"589"	"7"	"36"	"179"	"66"	"807"	"51"	"195"	"1"	"340"	"24"	"36"	"109"	"1704"	"139"	"4"	"83"	"1919"	"0"	"1"	"8"	"0"	"1"	"0"	"9"	"4"	"193"	"1118"	"11"	"2"	"0"	"18"	"758"	"317"	"295"	"216"	"738"	"2122"	"1"	"1427"	"1494"	"0"	"6"	"825"	"422"	"304"	"0"	"1430"	"1280"	"302"	"603"	"4"	"18"	"6"	"270"	"534"	"14"	"4"	"205"	"1282"	"366"	"14"	"0"	"386"	"434"	"5"	"649"	"198"	"595"	"237"	"1656"	"1"	"528"	"0"	"516"	"207"	"6"	"4"	"1"	"2"	"3"	"223"	"187"	"3731"	"0"	"1148"	"169"	"34"	"95"	"9"	"11"	"71"	"6"	"18"	"3"	"335"	"9"	"441"	"7"	"727"	"101"	"454"	"155"	"614"	"0"	"361"	"319"	"2651"	"2160"	"21"	"100"	"13260"	"2"	"84"	"241"	"893"	"1"	"547"	"0"	"311"	"1075"	"226"	"2926"	"6"	"2"	"20"	"2"	"115"	"21"	"143"	"1225"	"744"	"190"	"756"	"0"	"0"	"1"	"61"	"1"	"4"	"1"	"0"	"3"	"247"	"90"	"7"	"473"	"2052"	"3"	"167"	"151"	"220"	"3"	"899"	"0"	"2"	"3"	"44"	"27"	"9"	"78"	"1"	"46"	"1148"	"6"	"330"	"28"	"410"	"2"	"0"	"1420"	"4058"	"0"	"428"	"5"	"0"	"0"	"0"	"14"	"0"	"260"	"0"	"7"	"14"	"10"	"34"	"0"	"0"	"2"	"5"	"2"	"7"	"0"	"0"	"0"	"0"	"3"	"1"	"0"	"1"	"2"	"4"	"0"	"0"	"0"	"2"	"5"	"16"	"90"	"2"	"3"	"127"	"782"	"25"	"1954"	"436"	"1014"	"346"	"276"	"1841"	"1"	"1"	"37"	"1"	"4497"	"113"	"140"	"0"	"434"	"553"	"189"	"421"	"226"	"735"	"357"	"350"	"417"	"340"	"386"	"1235"	"401"	"467"	"709"	"49"	"327"	"11464"	"2"	"418"	"484"	"266"	"96"	"475"	"1519"	"297"	"334"	"749"	"628"	"336"	"2"	"2"	"481"	"424"	"1305"	"1099"	"1161"	"428"	"2"	"298"	"63"	"513"	"432"	"1458"	"92"	"133"	"448"	"1059"	"44"	"199"	"439"	"300"	"7307"	"1283"	"17"	"1"	"207"	"273"	"465"	"3"	"15"	"261"	"0"	"3"	"46"	"6"	"45"	"0"	"815"	"260"	"80"	"23"	"379"	"1858"	"24"	"514"	"1011"	"2"	"1320"	"340"	"328"	"0"	"676"	"319"	"1"	"632"	"1181"	"36"	"1"	"208"	"38"	"520"	"212"	"512"	"763"	"1"	"1"	"0"	"250"	"95"	"9"	"35"	"507"	"1581"	"264"	"1207"	"0"	"332"	"293"	"218"	"893"	"1213"	"681"	"164"	"251"	"4"	"17"	"60"	"500"	"2"	"506"	"0"	"3"	"2998"	"884"	"5"	"4775"	"3123"	"26"	"97"	"530"	"8"	"806"	"412"	"977"	"627"	"139"	"2975"	"1"	"6"	"10"	"2"	"139"	"20"	"5"	"483"	"3"	"24"	"40"	"558"	"2311"	"221"	"221"	"385"	"723"	"1131"	"1127"	"102"	"658"	"2535"	"32"	"230"	"2923"	"3674"	"0"	"143"	"434"	"103"	"88"	"471"	"844"	"1266"	"162"	"22"	"14"	"540"	"282"	"292"	"821"	"31"	"1156"	"691"	"0"	"5"	"584"	"406"	"164"	"188"	"227"	"1226"	"197"	"1"	"3"	"46"	"0"	"6"	"5"	"0"	"16"	"29"	"2"	"0"	"2"	"8"	"2336"	"33"	"0"	"510"	"346"	"172"	"0"	"6"	"200"	"408"	"61"	"0"	"4"	"233"	"568"	"3"	"691"	"2"	"3768"	"1103"	"22"	"0"	"14"	"0"	"2"	"2"	"86"	"0"	"177"	"430"	"130"	"957"	"5"	"242"	"0"	"93"	"2"	"18088"	"1619"	"190"	"0"	"300"	"188"	"1376"	"35"	"129"	"156"	"348"	"25"	"1"	"1"	"2"	"0"	"2"	"185"	"169"	"47"	"4"	"216"	"4087"	"19"	"1835"	"45"	"316"	"156"	"4"	"106"	"1723"	"2660"	"91"	"858"	"7"	"66"	"19"	"0"	"3888"	"0"	"151"	"447"	"36"	"26"	"740"	"953"	"419"	"370"	"258"	"166"	"35"	"431"	"143"	"53"	"869"	"1737"	"0"	"312"	"168"	"487"	"1"	"2"	"556"	"2735"	"1633"	"1682"	"713"	"484"	"991"	"2"	"43"	"4"	"5"	"945"	"402"	"155"	"2"	"673"	"137"	"340"	"573"	"0"	"75"	"141"	"1374"	"0"	"25"	"167"	"297"	"7"	"66"	"0"	"182"	"26"	"473"	"64"	"941"	"8467"	"842"	"378"	"103"	"215"	"389"	"527"	"487"	"124"	"35"	"77"	"200"	"283"	"349"	"1007"	"3341"	"8"	"477"	"397"	"462"	"0"	"5"	"2941"	"253"	"0"	"34"	"138"	"923"	"13"	"651"	"0"	"8"	"1331"	"677"	"451"	"44"	"20"	"246"	"9"	"292"	"490"	"42"	"3"	"2239"	"3"	"766"	"745"	"530"	"363"	"736"	"41"	"8"	"66"	"4"	"0"	"281"	"1165"	"178"	"10"	"543"	"0"	"2"	"16"	"483"	"192"	"0"	"581"	"4"	"763"	"442"	"862"	"741"	"191"	"852"	"136"	"33"	"115"	"318"	"171"	"83"	"102"	"2147"	"762"	"1013"	"3388"	"2"	"0"	"321"	"436"	"662"	"966"	"79"	"865"	"160"	"104"	"9906"	"11031"	"6"	"395"	"111"	"109"	"16"	"2307"	"1"	"1"	"56"	"24"	"119"	"0"	"33"	"11171"	"4"	"922"	"21"	"310"	"185"	"22"	"483"	"163"	"1"	"49"	"1"	"53"	"728"	"223"	"1230"	"250"	"200"	"1"	"386"	"1145"	"4629"	"264"	"146"	"541"	"1417"	"229"	"3"	"966"	"947"	"13"	"204"	"1337"	"267"	"345"	"1169"	"370"	"978"	"595"	"236"	"93"	"88"	"609"	"0"	"0"	"0"	"132"	"2462"	"2169"	"32"	"2"	"0"	"93"	"397"	"215"	"84"	"1489"	"314"	"0"	"256"	"1"	"0"	"0"	"194"	"855"	"1175"	"85"	"10979"	"0"	"684"	"296"	"167"	"600"	"412"	"130"	"201"	"1"	"0"	"135"	"91"	"1770"	"0"	"0"	"12"	"0"	"76"	"0"	"1107"	"782"	"49"	"372"	"807"	"1015"	"160"	"6"	"0"	"2"	"285"	"1671"	"6"	"95"	"139"	"4"	"127"	"111"	"65"	"1304"	"617"	"0"	"1"	"0"	"3"	"181"	"8"	"305"	"17"	"0"	"818"	"909"	"275"	"17"	"6"	"802"	"701"	"1246"	"0"	"280"	"1880"	"1"	"1"	"6089"	"804"	"442"	"0"	"3"	"479"	"2"	"2"	"903"	"1648"	"11"	"158"	"1"	"97"	"652"	"255"	"0"	"2175"	"390"	"6075"	"0"	"741"	"3155"	"54"	"1500"	"0"	"0"	"2"	"0"	"2241"	"1109"	"3416"	"68"	"92"	"5"	"5405"	"78"	"85"	"150"	"709"	"332"	"115"	"207"	"229"	"10"	"4"	"4"	"0"	"68"	"105"	"90"	"431"	"33"	"2336"	"1393"	"0"	"62"	"7"	"92"	"538"	"5"	"14399"	"782"	"148"	"2652"	"1297"	"597"	"1117"	"109"	"9"	"550"	"489"	"70"	"1"	"2"	"16"	"6"	"923"	"41"	"6"	"14801"	"234"	"35"	"323"	"201"	"594"	"1180"	"42"	"572"	"708"	"466"	"420"	"661"	"19"	"350"	"790"	"61"	"459"	"47"	"203"	"1416"	"501"	"2698"	"4"	"17997"	"4251"	"452"	"326"	"824"	"90"	"415"	"276"	"709"	"201"	"97"	"4833"	"220"	"291"	"36"	"685"	"232"	"794"	"147"	"225"	"264"	"2123"	"758"	"1052"	"958"	"72"	"69"	"1955"	"431"	"1002"	"131"	"590"	"776"	"22"	"286"	"33"	"6122"	"33"	"332"	"640"	"426"	"593"	"76"	"105"	"474"	"0"	"47"	"3"	"7"	"5"	"1"	"4"	"17"	"0"	"12"	"285"	"1"	"194"	"3"	"42"	"484"	"131"	"809"	"819"	"223"	"1"	"448"	"420"	"2"	"1"	"0"	"649"	"6"	"56"	"47"	"3"	"24"	"494"	"11"	"5"	"157"	"4"	"531"	"22"	"3"	"254"	"141"	"685"	"173"	"1420"	"23"	"4"	"14"	"4"	"539"	"0"	"11134"	"1134"	"2027"	"2959"	"251"	"2397"	"0"	"1"	"0"	"0"	"202"	"241"	"19"	"700"	"229"	"457"	"0"	"21"	"374"	"5"	"262"	"142"	"239"	"221"	"300"	"1319"	"641"	"2050"	"8"	"0"	"338"	"246"	"2"	"660"	"132"	"842"	"1"	"114"	"35"	"7"	"65"	"1295"	"1063"	"144"	"4"	"105"	"3"	"0"	"1012"	"409"	"3"	"406"	"1465"	"8"	"1"	"1"	"4"	"3"	"12"	"12"	"879"	"1219"	"0"	"0"	"1"	"162"	"0"	"474"	"232"	"36"	"22"	"14"	"380"	"188"	"1291"	"5"	"338"	"0"	"2"	"460"	"86"	"9949"	"54"	"899"	"640"	"386"	"479"	"41"	"34"	"367"	"603"	"45"	"320"	"2148"	"9"	"0"	"57"	"1"	"3"	"1"	"249"	"7230"	"299"	"0"	"6"	"286"	"223"	"5"	"716"	"67"	"343"	"11"	"15"	"317"	"2878"	"514"	"1"	"1"	"11"	"6"	"0"	"513"	"3"	"213"	"35"	"172"	"46"	"483"	"1458"	"266"	"2"	"567"	"11"	"714"	"98"	"0"	"68"	"2425"	"6"	"0"	"2"	"2"	"0"	"1"	"1024"	"9"	"318"	"1162"	"268"	"4"	"0"	"8"	"576"	"376"	"172"	"7"	"823"	"1870"	"86"	"117"	"450"	"0"	"0"	"0"	"473"	"929"	"9"	"28"	"0"	"205"	"2020"	"3"	"19459"	"575"	"296"	"211"	"713"	"1426"	"627"	"130"	"845"	"1251"	"108"	"54"	"93"	"2"	"0"	"3"	"2"	"144"	"690"	"35"	"6"	"16"	"419"	"1937"	"94"	"979"	"588"	"186"	"1110"	"218"	"396"	"7"	"52"	"1"	"5"	"468"	"20"	"1486"	"3"	"2"	"5"	"284"	"16"	"910"	"0"	"0"	"8540"	"264"	"207"	"2"	"18"	"738"	"15"	"449"	"1174"	"54"	"1124"	"155"	"50"	"473"	"293"	"162"	"691"	"406"	"8693"	"745"	"2209"	"7"	"2"	"51"	"18"	"1117"	"10483"	"875"	"254"	"566"	"320"	"67"	"111"	"3"	"24"	"41"	"109"	"714"	"50"	"2772"	"178"	"652"	"2642"	"143"	"0"	"0"	"15"	"3"	"33"	"588"	"0"	"1027"	"7"	"334"	"0"	"0"	"1"	"152"	"19"	"242"	"336"	"0"	"1"	"22"	"0"	"0"	"0"	"0"	"1"	"6"	"0"	"0"	"3"	"0"	"1"	"1"	"0"	"363"	"0"	"5"	"130"	"63"	"105"	"9"	"36"	"266"	"82"	"1"	"1124"	"68"	"628"	"47"	"0"	"1444"	"471"	"1194"	"315"	"19"	"1"	"1"	"3"	"33"	"4"	"1"	"2"	"0"	"0"	"1"	"0"	"38"	"0"	"136"	"302"	"0"	"0"	"0"	"0"	"722"	"261"	"44"	"359"	"324"	"654"	"0"	"739"	"194"	"4"	"20"	"61"	"0"	"1951"	"2"	"2"	"2"	"2"	"0"	"0"	"7"	"0"	"6"	"0"	"60"	"0"	"30"	"2"	"35"	"97"	"19"	"8"	"3"	"0"	"0"	"1"	"0"	"1"	"590"	"82"	"448"	"4"	"13"	"123"	"372"	"706"	"753"	"210"	"7"	"236"	"806"	"1045"	"9"	"328"	"2484"	"430"	"312"	"276"	"429"	"0"	"893"	"746"	"310"	"499"	"1227"	"491"	"2"	"2778"	"0"	"28"	"47"	"2"	"773"	"82"	"251"	"22"	"222"	"2"	"627"	"67"	"245"	"40"	"14"	"810"	"708"	"1011"	"1537"	"21"	"6"	"24"	"546"	"101"	"56"	"2065"	"0"	"7"	"1165"	"1116"	"2453"	"482"	"18"	"39"	"71"	"6"	"0"	"1"	"1001"	"608"	"18"	"1013"	"5"	"2"	"0"	"0"	"1"	"0"	"680"	"1"	"99"	"3"	"2437"	"333"	"3"	"4"	"757"	"213"	"245"	"142"	"17"	"0"	"174"	"1"	"0"	"2"	"5"	"533"	"10"	"1019"	"928"	"640"	"855"	"1"	"3"	"613"	"3"	"229"	"92"	"0"	"0"	"0"	"10"	"3378"	"207"	"0"	"0"	"188"	"556"	"17"	"1"	"2"	"49"	"262"	"33"	"1"	"601"	"36"	"1"	"3"	"0"	"163"	"1"	"89"	"622"	"135"	"474"	"2"	"425"	"588"	"53"	"4"	"263"	"1264"	"2"	"170"	"185"	"266"	"262"	"342"	"238"	"668"	"0"	"9"	"337"	"416"	"820"	"44"	"56"	"338"	"1"	"486"	"591"	"55"	"30"	"135"	"980"	"1210"	"422"	"1698"	"682"	"358"	"309"	"88"	"215"	"21"	"48"	"694"	"1"	"1"	"19"	"772"	"472"	"421"	"2"	"180"	"95"	"296"	"1889"	"1325"	"289"	"43"	"1"	"0"	"28"	"402"	"293"	"144"	"178"	"489"	"2260"	"118"	"489"	"387"	"995"	"528"	"612"	"462"	"736"	"474"	"72"	"0"	"81"	"0"	"28"	"17"	"260"	"19"	"445"	"409"	"348"	"1170"	"444"	"797"	"1536"	"157"	"0"	"1"	"599"	"1020"	"84"	"220"	"607"	"82"	"986"	"492"	"113"	"35"	"330"	"4"	"15"	"1"	"2801"	"16"	"63"	"319"	"199"	"74"	"7"	"33"	"57"	"111"	"209"	"328"	"483"	"595"	"106"	"142"	"142"	"320"	"135"	"217"	"62"	"100"	"4"	"3"	"4050"	"117"	"2065"	"394"	"134"	"22"	"1"	"2"	"6"	"6"	"1"	"5"	"364"	"745"	"844"	"160"	"1017"	"142"	"2952"	"306"	"294"	"120"	"261"	"123"	"184"	"189"	"183"	"35"	"161"	"586"	"153"	"1"	"693"	"654"	"165"	"0"	"67"	"1987"	"0"	"0"	"0"	"0"	"411"	"2"	"38"	"548"	"106"	"1678"	"21"	"1"	"40"	"1559"	"496"	"654"	"4"	"1"	"424"	"1336"	"803"	"636"	"457"	"996"	"605"	"197"	"131"	"2"	"36"	"768"	"146"	"30"	"121"	"62"	"592"	"193"	"6"	"19"	"3"	"4"	"423"	"166"	"415"	"106"	"460"	"0"	"244"	"469"	"149"	"493"	"903"	"11932"	"6"	"836"	"119"	"812"	"281"	"1370"	"0"	"352"	"308"	"343"	"2"	"3"	"27"	"2033"	"880"	"80"	"702"	"836"	"334"	"4"	"181"	"12"	"712"	"1738"	"0"	"1692"	"19"	"1"	"1"	"1"	"0"	"811"	"323"	"275"	"690"	"1"	"45"	"2"	"8"	"1629"	"5"	"434"	"32"	"875"	"155"	"0"	"319"	"3072"	"0"	"0"	"273"	"123"	"2"	"0"	"11"	"131"	"365"	"127"	"5"	"9"	"30"	"77"	"84"	"321"	"0"	"0"	"0"	"0"	"0"	"1"	"1"	"0"	"0"	"0"	"80"	"12"	"277"	"795"	"1"	"129"	"558"	"177"	"0"	"253"	"2738"	"8"	"23"	"0"	"2973"	"0"	"1488"	"84"	"2"	"1"	"425"	"1320"	"159"	"8448"	"509"	"1303"	"378"	"387"	"27"	"0"	"0"	"2"	"523"	"4"	"0"	"47"	"0"	"0"	"0"	"0"	"5"	"1051"	"2"	"1"	"0"	"1"	"0"	"1"	"0"	"75"	"496"	"181"	"1"	"1"	"2"	"56"	"1"	"2"	"7"	"17"	"9"	"3"	"141"	"166"	"108"	"642"	"681"	"1178"	"362"	"428"	"1157"	"997"	"474"	"1"	"1"	"218"	"248"	"73"	"671"	"15"	"209"	"315"	"308"	"1507"	"312"	"306"	"273"	"673"	"1830"	"482"	"99"	"60"	"45"	"110"	"25"	"288"	"165"	"111"	"0"	"472"	"121"	"63"	"295"	"197"	"187"	"19"	"555"	"9"	"981"	"191"	"424"	"162"	"144"	"317"	"4"	"359"	"23"	"0"	"0"	"1"	"0"	"0"	"0"	"123"	"1537"	"17"	"312"	"20"	"455"	"378"	"3418"	"1038"	"1"	"320"	"1"	"174"	"479"	"0"	"757"	"221"	"5"	"120"	"69"	"1"	"2075"	"30"	"594"	"0"	"1"	"568"	"253"	"896"	"24"	"135"	"0"	"0"	"97"	"196"	"276"	"285"	"1689"	"359"	"10"	"79"	"0"	"0"	"32"	"98"	"344"	"4589"	"0"	"0"	"0"	"503"	"955"	"35"	"0"	"0"	"0"	"404"	"473"	"0"	"1"	"264"	"136"	"76"	"634"	"10"	"9"	"123"	"0"	"85"	"399"	"25"	"0"	"20"	"1767"	"158"	"279"	"390"	"8"	"1657"	"235"	"12"	"9"	"26"	"1"	"292"	"361"	"117"	"98"	"392"	"0"	"168"	"4435"	"244"	"561"	"276"	"0"	"748"	"298"	"7"	"157"	"348"	"257"	"646"	"62"	"6"	"232"	"0"	"0"	"170"	"212"	"2208"	"617"	"13"	"201"	"1"	"1416"	"1532"	"265"	"333"	"207"	"228"	"1805"	"1086"	"82"	"362"	"425"	"0"	"357"	"112"	"292"	"13"	"283"	"637"	"118"	"132"	"26"	"12"	"232"	"2062"	"454"	"223"	"1158"	"0"	"92"	"513"	"225"	"166"	"1106"	"271"	"571"	"184"	"23"	"191"	"851"	"799"	"179"	"46"	"50"	"94"	"4198"	"172"	"20"	"3515"	"820"	"583"	"358"	"36"	"33"	"1285"	"769"	"4945"	"28"	"4046"	"555"	"297"	"55"	"413"	"714"	"118"	"389"	"780"	"355"	"1097"	"386"	"215"	"417"	"1"	"1100"	"254"	"13"	"2"	"80"	"1981"	"381"	"33"	"1"	"736"	"1084"	"30"	"250"	"1261"	"1029"	"465"	"865"	"1567"	"160"	"283"	"215"	"17"	"272"	"185"	"119"	"4"	"240"	"69"	"468"	"0"	"0"	"0"	"1025"	"2"	"186"	"853"	"205"	"372"	"1148"	"14"	"1275"	"21"	"239"	"139"	"291"	"133"	"1889"	"1"	"78"	"1"	"3"	"329"	"708"	"114"	"2593"	"100"	"3"	"1425"	"151"	"690"	"1"	"191"	"2"	"319"	"10"	"107"	"126"	"102"	"1609"	"528"	"9"	"0"	"394"	"9"	"1608"	"161"	"167"	"7"	"592"	"1072"	"314"	"22"	"1160"	"249"	"143"	"150"	"3"	"1705"	"452"	"179"	"118"	"40"	"24"	"1"	"0"	"393"	"77"	"25"	"6"	"612"	"135"	"118"	"0"	"195"	"268"	"28"	"374"	"10"	"2"	"82"	"600"	"55"	"179"	"49"	"10746"	"56"	"17916"	"46"	"165"	"75"	"111"	"41"	"43"	"17"	"1792"	"873"	"1"	"377"	"124"	"390"	"465"	"251"	"487"	"1356"	"189"	"542"	"656"	"11"	"40"	"13"	"1663"	"2"	"161"	"450"	"1359"	"726"	"36"	"201"	"26"	"66"	"23"	"405"	"303"	"277"	"1954"	"15"	"84"	"2"	"193"	"3"	"560"	"195"	"4"	"78"	"399"	"842"	"506"	"362"	"1"	"1"	"0"	"43"	"196"	"653"	"179"	"521"	"2"	"19"	"16"	"364"	"1990"	"108"	"196"	"34"	"46"	"777"	"754"	"4"	"12"	"3350"	"27"	"643"	"5"	"448"	"1"	"382"	"119"	"0"	"20"	"362"	"15"	"5"	"1455"	"2"	"240"	"304"	"346"	"793"	"654"	"755"	"622"	"9744"	"688"	"58"	"2"	"58"	"0"	"1"	"1"	"17"	"4"	"356"	"2"	"0"	"0"	"331"	"180"	"0"	"2"	"0"	"1"	"228"	"5"	"69"	"14"	"23"	"375"	"360"	"33"	"86"	"3"	"96"	"99"	"4"	"38"	"817"	"352"	"579"	"409"	"4"	"90"	"516"	"4"	"715"	"281"	"1769"	"21"	"133"	"2069"	"56"	"21"	"892"	"226"	"1"	"510"	"4"	"194"	"0"	"19"	"0"	"0"	"1"	"3"	"172"	"506"	"23"	"496"	"13"	"321"	"160"	"0"	"26"	"3"	"5"	"837"	"315"	"1"	"0"	"0"	"0"	"87"	"166"	"0"	"167"	"783"	"41"	"594"	"90"	"1024"	"23"	"100"	"4913"	"347"	"0"	"8"	"294"	"513"	"36"	"455"	"10"	"4358"	"3"	"0"	"309"	"318"	"6"	"1"	"18"	"0"	"139"	"41"	"20"	"534"	"1617"	"784"	"184"	"1139"	"24"	"156"	"379"	"18"	"7"	"259"	"134"	"139"	"586"	"944"	"64"	"274"	"207"	"32"	"10"	"1456"	"1036"	"0"	"0"	"1"	"0"	"58"	"1002"	"82"	"1"	"1061"	"1023"	"2931"	"11"	"2"	"387"	"53"	"0"	"3258"	"0"	"127"	"0"	"1"	"1209"	"0"	"427"	"724"	"76"	"310"	"8"	"3"	"1"	"285"	"110"	"453"	"5"	"8"	"0"	"2"	"1387"	"0"	"0"	"2"	"0"	"0"	"408"	"3"	"2"	"2870"	"444"	"1569"	"21"	"87"	"42"	"128"	"21"	"6728"	"319"	"2596"	"0"	"0"	"356"	"268"	"630"	"208"	"24"	"1059"	"2"	"10"	"18"	"6"	"100"	"384"	"408"	"929"	"431"	"1127"	"286"	"0"	"0"	"7"	"0"	"107"	"3"	"1660"	"345"	"0"	"282"	"0"	"142"	"0"	"2"	"138"	"24"	"591"	"605"	"368"	"51"	"2"	"0"	"1"	"1"	"30"	"165"	"572"	"15"	"0"	"53"	"6"	"17"	"2"	"3"	"11"	"225"	"65"	"9"	"532"	"2164"	"113"	"0"	"171"	"248"	"683"	"1072"	"0"	"0"	"194"	"1150"	"1"	"2"	"1"	"278"	"85"	"2331"	"85"	"79"	"420"	"2170"	"239"	"5"	"1366"	"1474"	"0"	"144"	"401"	"0"	"16"	"253"	"122"	"94"	"15"	"19"	"50"	"12"	"182"	"127"	"179"	"5260"	"36"	"268"	"134"	"2102"	"4900"	"296"	"262"	"185"	"770"	"31"	"1235"	"4646"	"971"	"0"	"1"	"607"	"199"	"13892"	"47"	"1285"	"2"	"171"	"164"	"353"	"340"	"1224"	"3317"	"98"	"33"	"2813"	"1"	"607"	"279"	"278"	"1288"	"283"	"695"	"80"	"527"	"176"	"618"	"546"	"2"	"179"	"1"	"55"	"43"	"293"	"518"	"351"	"1236"	"189"	"3545"	"516"	"234"	"155"	"318"	"2137"	"16"	"10"	"769"	"446"	"181"	"282"	"496"	"136"	"139"	"534"	"2794"	"1"	"47"	"482"	"1"	"10"	"1921"	"10"	"9"	"9"	"42"	"101"	"2649"	"51"	"0"	"1"	"17"	"3"	"387"	"2"	"142"	"6"	"896"	"34"	"263"	"883"	"10"	"9"	"256"	"1351"	"22"	"1256"	"255"	"477"	"1"	"2"	"2"	"232"	"31"	"313"	"1300"	"146"	"434"	"1086"	"123"	"16"	"0"	"76"	"3776"	"78"	"1705"	"9"	"21"	"437"	"428"	"1662"	"64"	"612"	"0"	"1243"	"28"	"3"	"202"	"147"	"90"	"6"	"221"	"175"	"3"	"63"	"1"	"0"	"71"	"73"	"172"	"657"	"779"	"620"	"259"	"6"	"1222"	"138"	"523"	"7"	"0"	"298"	"116"	"289"	"21"	"346"	"543"	"0"	"0"	"3"	"121"	"452"	"3"	"404"	"80"	"1682"	"485"	"145"	"0"	"14"	"1"	"36"	"70"	"185"	"200"	"23"	"40"	"166"	"696"	"2"	"402"	"626"	"2214"	"1"	"0"	"1"	"141"	"284"	"265"	"73"	"151"	"1"	"461"	"478"	"539"	"0"	"3"	"465"	"1432"	"783"	"651"	"178"	"251"	"75"	"185"	"0"	"28"	"85"	"0"	"0"	"269"	"1984"	"1320"	"15"	"94"	"152"	"243"	"2"	"1"	"67"	"258"	"22"	"497"	"19"	"521"	"4"	"128"	"500"	"20"	"262"	"1360"	"189"	"584"	"1000"	"1"	"0"	"295"	"0"	"1"	"3"	"3"	"0"	"5"	"0"	"5"	"1"	"0"	"664"	"334"	"84"	"3"	"663"	"0"	"0"	"402"	"6"	"2"	"0"	"1"	"0"	"0"	"9"	"0"	"0"	"1"	"0"	"0"	"520"	"0"	"164"	"83"	"68"	"235"	"114"	"209"	"0"	"0"	"0"	"0"	"0"	"0"	"0"	"0"	"1"	"2"	"0"	"4"	"786"	"905"	"558"	"52"	"3"	"16"	"167"	"1"	"491"	"470"	"77"	"264"	"103"	"365"	"83"	"0"	"491"	"135"	"5"	"36"	"105"	"1"	"0"	"3"	"258"	"202"	"1929"	"188"	"247"	"143"	"25"	"43"	"423"	"62"	"6127"	"1"	"2756"	"497"	"506"	"0"	"266"	"0"	"1664"	"208"	"563"	"36"	"273"	"0"	"446"	"907"	"8"	"4"	"36"	"333"	"56"	"399"	"147"	"341"	"206"	"1090"	"3"	"439"	"583"	"10"	"84"	"0"	"58"	"9"	"970"	"27"	"249"	"297"	"22"	"193"	"3798"	"85"	"284"	"3"	"74"	"220"	"4"	"209"	"42"	"0"	"127"	"532"	"372"	"1692"	"1"	"8"	"1"	"30"	"4"	"372"	"14"	"14"	"58"	"474"	"885"	"122"	"28"	"950"	"192"	"195"	"0"	"1312"	"115"	"208"	"184"	"40"	"1049"	"31"	"229"	"1"	"2617"	"298"	"389"	"3295"	"3663"	"168"	"5"	"24"	"545"	"232"	"1"	"715"	"1"	"156"	"1"	"3"	"436"	"114"	"643"	"1129"	"154"	"275"	"7"	"8"	"3"	"6"	"5"	"2"	"0"	"3"	"6"	"19"	"535"	"117"	"184"	"0"	"0"	"14"	"5"	"179"	"53"	"144"	"81"	"0"	"0"	"1"	"45"	"26"	"0"	"54"	"491"	"489"	"305"	"0"	"273"	"88"	"78"	"615"	"1079"	"187"	"771"	"0"	"501"	"70"	"102"	"113"	"276"	"484"	"490"	"34"	"96"	"213"	"54"	"506"	"48"	"312"	"72"	"9"	"326"	"7"	"744"	"1579"	"9180"	"204"	"1197"	"1068"	"6"	"1"	"304"	"4"	"2"	"387"	"362"	"0"	"121"	"0"	"2"	"47"	"12"	"5"	"59"	"596"	"0"	"2"	"71"	"266"	"437"	"244"	"171"	"468"	"1121"	"144"	"364"	"508"	"29"	"1062"	"503"	"224"	"112"	"0"	"141"	"1062"	"198"	"32"	"45"	"803"	"8"	"0"	"255"	"524"	"1212"	"778"	"702"	"113"	"55"	"2524"	"8553"	"162"	"1180"	"127"	"1"	"9425"	"1196"	"613"	"1"	"0"	"0"	"0"	"0"	"73"	"463"	"10"	"185"	"202"	"34"	"1714"	"279"	"584"	"276"	"428"	"112"	"743"	"1419"	"57"	"488"	"0"	"0"	"261"	"460"	"2145"	"385"	"391"	"237"	"709"	"50"	"246"	"108"	"1"	"228"	"565"	"509"	"1"	"494"	"589"	"13"	"68"	"159"	"22"	"42"	"137"	"770"	"269"	"179"	"8"	"9"	"151"	"0"	"5822"	"1634"	"1"	"3"	"1"	"9"	"5"	"444"	"212"	"668"	"375"	"108"	"84"	"319"	"721"	"5"	"700"	"8"	"27"	"195"	"1038"	"2"	"5"	"194"	"6705"	"1530"	"8365"	"17"	"8"	"27"	"173"	"4"	"121"	"0"	"34"	"1"	"47"	"59"	"1"	"572"	"4"	"6"	"443"	"0"	"7"	"1"	"949"	"349"	"150"	"162"	"7"	"134"	"1874"	"126"	"8"	"562"	"0"	"422"	"30"	"1240"	"678"	"2216"	"2412"	"0"	"992"	"13"	"742"	"0"	"0"	"66"	"1470"	"17"	"593"	"22"	"0"	"0"	"17"	"10"	"551"	"2373"	"517"	"0"	"0"	"0"	"6"	"87"	"538"	"0"	"0"	"7"	"1"	"0"	"385"	"1192"	"391"	"483"	"0"	"0"	"262"	"325"	"888"	"781"	"6"	"147"	"7"	"485"	"431"	"1"	"164"	"658"	"21"	"3509"	"96"	"97"	"257"	"2707"	"24"	"160"	"1014"	"2250"	"5"	"189"	"0"	"690"	"460"	"103"	"170"	"145"	"246"	"1198"	"2"	"0"	"1"	"63"	"497"	"154"	"106"	"0"	"775"	"54"	"167"	"536"	"687"	"5"	"5"	"4"	"257"	"1059"	"64"	"163"	"1"	"272"	"2"	"3"	"12"	"0"	"1"	"14"	"386"	"0"	"5"	"204"	"323"	"7"	"453"	"204"	"186"	"199"	"133"	"107"	"6"	"927"	"673"	"177"	"373"	"9"	"2"	"1"	"244"	"566"	"302"	"49"	"0"	"5"	"960"	"189"	"525"	"949"	"270"	"10624"	"0"	"0"	"0"	"2"	"41"	"223"	"507"	"60"	"2"	"336"	"17"	"1"	"0"	"149"	"448"	"1552"	"48"	"228"	"354"	"14"	"8"	"499"	"1680"	"2"	"145"	"5"	"82"	"504"	"1445"	"123"	"961"	"810"	"697"	"1199"	"16"	"6"	"3"	"28"	"6"	"5444"	"654"	"228"	"0"	"0"	"44"	"1184"	"256"	"92"	"18"	"0"	"314"	"60"	"167"	"355"	"674"	"184"	"902"	"470"	"1723"	"18"	"188"	"1114"	"241"	"622"	"1732"	"78"	"9"	"1433"	"296"	"397"	"4"	"281"	"1005"	"27"	"175"	"511"	"255"	"805"	"18"	"1219"	"2"	"61"	"216"	"581"	"220"	"127"	"731"	"155"	"459"	"4"	"254"	"335"	"362"	"199"	"3205"	"332"	"138"	"949"	"43"	"504"	"258"	"48"	"281"	"166"	"300"	"739"	"365"	"619"	"439"	"83"	"2235"	"932"	"0"	"210"	"71"	"892"	"782"	"386"	"51"	"1057"	"6"	"0"	"0"	"0"	"0"	"0"	"2"	"140"	"1"	"1"	"0"	"0"	"0"	"2"	"124"	"222"	"603"	"1951"	"813"	"1"	"626"	"0"	"29"	"2"	"1190"	"97"	"214"	"0"	"0"	"7"	"2"	"1144"	"388"	"22"	"251"	"3"	"835"	"230"	"262"	"251"	"1581"	"66"	"2"	"62"	"0"	"195"	"672"	"24"	"1917"	"287"	"5"	"8"	"314"	"313"	"304"	"675"	"84"	"134"	"2010"	"117"	"59"	"0"	"0"	"207"	"290"	"365"	"0"	"3"	"63"	"558"	"695"	"19"	"1"	"5"	"0"	"51"	"298"	"35"	"9"	"92"	"451"	"1425"	"90"	"1"	"599"	"56"	"526"	"1083"	"174"	"209"	"146"	"528"	"11"	"685"	"2"	"417"	"500"	"81"	"143"	"209"	"379"	"1"	"1"	"4203"	"55"	"16"	"495"	"92"	"285"	"1242"	"338"	"95"	"248"	"1149"	"1045"	"191"	"861"	"1026"	"881"	"14"	"0"	"161"	"191"	"130"	"441"	"77"	"252"	"3"	"152"	"3996"	"855"	"234"	"218"	"24"	"1064"	"453"	"334"	"199"	"263"	"99"	"159"	"85"	"386"	"11"	"210"	"140"	"987"	"133"	"162"	"135"	"185"	"704"	"475"	"574"	"145"	"276"	"1"	"1101"	"206"	"42"	"243"	"455"	"699"	"597"	"1132"	"352"	"6509"	"301"	"83"	"5"	"159"	"89"	"2"	"2076"	"3"	"538"	"11"	"50"	"1625"	"581"	"8"	"491"	"1"	"27"	"3439"	"4"	"1"	"501"	"48"	"368"	"776"	"902"	"7"	"8"	"4"	"1"	"99"	"3"	"1"	"1202"	"2337"	"315"	"8110"	"102"	"133"	"762"	"230"	"3"	"2"	"35"	"6"	"2"	"72"	"1"	"2"	"12"	"157"	"56"	"6"	"1"	"1415"	"527"	"134"	"63"	"21"	"1"	"562"	"103"	"825"	"1"	"3"	"50"	"4"	"11"	"16"	"142"	"377"	"32"	"15870"	"363"	"6"	"3"	"2"	"417"	"0"	"0"	"673"	"414"	"34"	"0"	"2"	"91"	"1"	"79"	"1"	"1"	"0"	"12"	"375"	"0"	"37"	"484"	"124"	"253"	"1"	"0"	"0"	"30"	"27"	"17"	"101"	"2793"	"1"	"207"	"314"	"60"	"1"	"1061"	"11"	"0"	"962"	"1042"	"405"	"34"	"589"	"2"	"482"	"670"	"0"	"0"	"287"	"3"	"1058"	"624"	"9"	"7"	"44"	"0"	"163"	"126"	"321"	"110"	"1"	"1601"	"121"	"61"	"7"	"65"	"20"	"458"	"9"	"215"	"304"	"42"	"1384"	"3"	"198"	"176"	"117"	"41"	"3"	"363"	"2"	"2"	"44"	"141"	"24"	"644"	"860"	"1"	"150"	"291"	"690"	"710"	"109"	"1"	"16"	"118"	"279"	"439"	"438"	"0"	"1905"	"256"	"17"	"14"	"3"	"208"	"7"	"3"	"0"	"1"	"0"	"816"	"1194"	"95"	"1765"	"120"	"669"	"0"	"2"	"137"	"0"	"2"	"0"	"330"	"7829"	"2480"	"326"	"2348"	"73"	"0"	"588"	"0"	"851"	"0"	"346"	"677"	"1390"	"46"	"151"	"159"	"108"	"459"	"3"	"2"	"0"	"0"	"628"	"51"	"0"	"32"	"156"	"3072"	"10"	"578"	"1874"	"329"	"21"	"786"	"58"	"861"	"784"	"1"	"0"	"2"	"11"	"42"	"0"	"382"	"429"	"130"	"812"	"350"	"42"	"371"	"8"	"393"	"4"	"371"	"0"	"3"	"822"	"17"	"86"	"102"	"1157"	"332"	"391"	"800"	"352"	"619"	"330"	"370"	"152"	"0"	"256"	"589"	"2068"	"352"	"1265"	"1240"	"2021"	"1727"	"3655"	"120"	"712"	"233"	"11468"	"271"	"1211"	"1011"	"201"	"3"	"58"	"3"	"460"	"0"	"69"	"142"	"513"	"335"	"124"	"51"	"50"	"356"	"861"	"894"	"412"	"179"	"55"	"9"	"245"	"610"	"132"	"80"	"1720"	"5"	"2"	"41"	"851"	"6"	"1135"	"6"	"589"	"110"	"4"	"2"	"4"	"355"	"211"	"216"	"127"	"63"	"2453"	"20"	"382"	"9"	"720"	"4"	"47"	"226"	"250"	"408"	"601"	"190"	"741"	"2"	"2"	"439"	"650"	"31"	"12"	"2036"	"19"	"803"	"22"	"201"	"280"	"45"	"1763"	"2600"	"1492"	"42"	"1"	"433"	"18"	"348"	"365"	"55"	"169"	"487"	"1263"	"318"	"14"	"3052"	"309"	"251"	"26"	"223"	"127"	"55"	"2947"	"590"	"239"	"416"	"477"	"0"	"0"	"70"	"3"	"1171"	"283"	"290"	"296"	"13"	"144"	"5"	"16"	"18"	"4"	"164"	"12"	"8082"	"330"	"0"	"2"	"176"	"2"	"3596"	"2267"	"113"	"245"	"702"	"0"	"14"	"58"	"588"	"645"	"3133"	"101"	"1319"	"907"	"86"	"193"	"5195"	"0"	"0"	"19"	"3"	"1540"	"374"	"416"	"13"	"2226"	"4"	"2"	"3"	"1230"	"97"	"20"	"1"	"0"	"182"	"14"	"7"	"807"	"265"	"9"	"273"	"0"	"2"	"4"	"1"	"1"	"12"	"2939"	"235"	"1955"	"0"	"21"	"5"	"4"	"6"	"300"	"1015"	"20"	"27"	"18"	"12644"	"39"	"29"	"112"	"0"	"711"	"155"	"685"	"3"	"6"	"8"	"7"	"2"	"101"	"891"	"13"	"3"	"98"	"182"	"32"	"2170"	"875"	"33"	"4"	"1"	"0"	"2"	"105"	"18"	"205"	"707"	"1459"	"182"	"1"	"0"	"2"	"0"	"154"	"36"	"284"	"4"	"2"	"18000"	"15926"	"129"	"312"	"2161"	"3"	"368"	"688"	"2"	"1"	"5"	"1106"	"792"	"10"	"12"	"449"	"7968"	"12284"	"596"	"462"	"7"	"247"	"5"	"1"	"128"	"340"	"84"	"415"	"1207"	"503"	"991"	"414"	"205"	"1304"	"228"	"3800"	"1868"	"5"	"57"	"454"	"829"	"161"	"5"	"239"	"201"	"373"	"4709"	"180"	"62"	"53"	"227"	"155"	"5"	"7360"	"2680"	"1204"	"1129"	"0"	"2"	"1602"	"288"	"1543"	"82"	"122"	"3"	"51380"	"0"	"0"	"0"	"0"	"0"	"0"	"60"	"713"	"0"	"2"	"1"	"0"	"3"	"0"	"77"	"0"	"702"	"1745"	"5276"	"14945"	"1440"	"75"	"314"	"524"	"6"	"97"	"15"	"3"	"0"	"1"	"0"	"0"	"4"	"0"	"0"	"580"	"217"	"1"	"1"	"53"	"10"	"739"	"3"	"1"	"3"	"26"	"0"	"2"	"645"	"0"	"0"	"0"	"0"	"2"	"1443"	"29"	"1"	"78"	"835"	"171"	"2694"	"92"	"942"	"78"	"364"	"959"	"2"	"6"	"10"	"491"	"293"	"172"	"1944"	"81"	"2070"	"1669"	"714"	"1910"	"388"	"570"	"367"	"201"	"437"	"75"	"168"	"148"	"156"	"5"	"300"	"1016"	"471"	"622"	"1900"	"97"	"484"	"274"	"2107"	"17"	"27"	"20"	"109"	"293"	"706"	"365"	"948"	"8"	"1036"	"82"	"78"	"252"	"60"	"33"	"172"	"17"	"31"	"133"	"13"	"0"	"0"	"252"	"2502"	"628"	"536"	"12"	"288"	"18"	"3"	"1"	"6"	"0"	"82"	"25"	"2"	"20"	"0"	"176"	"121"	"33"	"5195"	"1"	"6"	"449"	"299"	"8"	"321"	"90"	"205"	"40"	"0"	"5"	"352"	"0"	"6"	"0"	"4529"	"748"	"0"	"6"	"377"	"52"	"686"	"219"	"38"	"221"	"117"	"0"	"38"	"240"	"13"	"148"	"773"	"8642"	"38"	"1"	"1"	"325"	"2"	"1"	"0"	"398"	"151"	"250"	"0"	"13"	"158"	"5302"	"404"	"13"	"507"	"1965"	"613"	"705"	"191"	"1054"	"458"	"0"	"0"	"83"	"0"	"97"	"4"	"490"	"408"	"5"	"963"	"0"	"0"	"204"	"0"	"3"	"3"	"0"	"0"	"0"	"1"	"5"	"121"	"0"	"0"	"2"	"71"	"0"	"0"	"0"	"29"	"0"	"0"	"14"	"282"	"15"	"416"	"1"	"4"	"4"	"15"	"0"	"0"	"2"	"111"	"70"	"156"	"766"	"1"	"5"	"0"	"19"	"719"	"1"	"1"	"0"	"784"	"154"	"312"	"299"	"1946"	"58"	"0"	"16"	"0"	"6"	"2433"	"2447"	"6"	"1165"	"58"	"124"	"7"	"0"	"126"	"2"	"1"	"2"	"523"	"1096"	"8937"	"9"	"867"	"922"	"104"	"255"	"335"	"292"	"0"	"0"	"278"	"1"	"0"	"117"	"4"	"86"	"351"	"445"	"730"	"8"	"0"	"315"	"371"	"0"	"3"	"2"	"110"	"190"	"278"	"1"	"13"	"1276"	"5"	"149"	"69"	"245"	"188"	"547"	"441"	"1038"	"1303"	"1972"	"2867"	"47"	"1290"	"610"	"224"	"62"	"2"	"344"	"10"	"115"	"345"	"48"	"0"	"426"	"0"	"1308"	"988"	"821"	"176"	"3597"	"1911"	"901"	"334"	"357"	"445"	"38"	"421"	"25"	"180"	"1062"	"250"	"286"	"604"	"6904"	"1334"	"398"	"249"	"214"	"484"	"85"	"396"	"5"	"371"	"1047"	"273"	"0"	"81"	"593"	"207"	"1"	"287"	"62"	"2257"	"1535"	"149"	"182"	"315"	"79"	"668"	"322"	"60"	"438"	"90"	"127"	"0"	"22"	"88"	"39"	"7"	"16"	"0"	"2"	"749"	"513"	"489"	"427"	"345"	"214"	"1508"	"895"	"5"	"486"	"557"	"1188"	"3"	"2"	"60"	"1"	"5"	"3744"	"9386"	"47"	"151"	"128"	"232"	"475"	"0"	"1"	"1"	"1840"	"293"	"443"	"676"	"350"	"1219"	"23"	"2"	"6095"	"56"	"237"	"542"	"557"	"8"	"1"	"0"	"0"	"2"	"1"	"2"	"1"	"1"	"0"	"0"	"5"	"3"	"0"	"3"	"5"	"0"	"15"	"1"	"25"	"726"	"2"	"487"	"87"	"474"	"361"	"34"	"379"	"84"	"1830"	"1296"	"91"	"420"	"44"	"319"	"3"	"87"	"316"	"6"	"980"	"1756"	"917"	"1158"	"0"	"422"	"1190"	"666"	"645"	"73"	"41"	"10"	"324"	"613"	"450"	"472"	"2"	"791"	"366"	"274"	"5709"	"173"	"1431"	"9968"	"107"	"3"	"462"	"14"	"5"	"1027"	"2951"	"0"	"713"	"971"	"1098"	"34"	"781"	"414"	"1089"	"551"	"164"	"349"	"724"	"123"	"3"	"5"	"307"	"117"	"0"	"8815"	"2407"	"204"	"1099"	"84"	"434"	"452"	"883"	"345"	"240"	"0"	"0"	"64"	"456"	"1651"	"414"	"5"	"1"	"382"	"140"	"1"	"465"	"234"	"272"	"74"	"66"	"201"	"219"	"601"	"239"	"255"	"258"	"115"	"675"	"59"	"0"	"432"	"895"	"6"	"948"	"1"	"37"	"36"	"15"	"0"	"1"	"3"	"363"	"522"	"2"	"335"	"435"	"344"	"321"	"1455"	"0"	"420"	"325"	"13"	"2"	"0"	"9"	"1"	"21"	"0"	"150"	"9"	"443"	"735"	"1527"	"508"	"5496"	"2420"	"2"	"834"	"1356"	"0"	"1733"	"566"	"2719"	"1"	"885"	"479"	"1776"	"13657"	"1"	"1318"	"4"	"1589"	"232"	"2161"	"0"	"25"	"2"	"1"	"356"	"1285"	"2"	"2"	"524"	"528"	"58"	"37"	"175"	"0"	"126"	"107"	"219"	"1"	"197"	"3010"	"35"	"373"	"4"	"695"	"598"	"189"	"42"	"14"	"340"	"2374"	"234"	"55"	"2"	"0"	"71"	"696"	"99"	"1196"	"3"	"297"	"1119"	"312"	"1081"	"326"	"5990"	"3929"	"487"	"544"	"569"	"289"	"1262"	"164"	"1331"	"130"	"4"	"136"	"875"	"77"	"17"	"0"	"136"	"454"	"147"	"2001"	"11"	"936"	"289"	"1212"	"6"	"35"	"157"	"597"	"3"	"308"	"758"	"314"	"206"	"696"	"50"	"7"	"2"	"1037"	"150"	"4776"	"50"	"707"	"767"	"455"	"268"	"145"	"7"	"4"	"4087"	"228"	"1097"	"476"	"486"	"53"	"2859"	"3110"	"66"	"48"	"7"	"4"	"0"	"0"	"2"	"331"	"253"	"355"	"340"	"7"	"491"	"250"	"962"	"374"	"3"	"3"	"1"	"174"	"5"	"776"	"243"	"225"	"0"	"419"	"460"	"693"	"125"	"394"	"759"	"1842"	"392"	"1"	"76"	"419"	"8700"	"1861"	"413"	"1465"	"912"	"684"	"113"	"912"	"6"	"34"	"100"	"1884"	"369"	"32"	"64"	"498"	"17572"	"2"	"196"	"30665"	"0"	"53"	"283"	"2"	"4"	"1534"	"115"	"1422"	"23"	"847"	"0"	"88"	"617"	"921"	"2"	"0"	"18"	"0"	"116"	"63"	"73"	"0"	"2770"	"2"	"962"	"69"	"13"	"1"	"460"	"136"	"1008"	"0"	"74"	"2"	"76"	"1610"	"298"	"2728"	"535"	"21"	"1525"	"0"	"0"	"0"	"0"	"108"	"329"	"6"	"1"	"1"	"92"	"2"	"1"	"6"	"167"	"681"	"253"	"346"	"944"	"843"	"274"	"291"	"3792"	"216"	"6"	"127"	"3"	"32"	"1442"	"540"	"294"	"386"	"135"	"5"	"23"	"3"	"9"	"14"	"1589"	"46"	"21"	"387"	"977"	"838"	"633"	"0"	"2534"	"112"	"1"	"122"	"386"	"0"	"5512"	"266"	"647"	"6787"	"7003"	"13"	"805"	"733"	"72"	"82"	"195"	"1"	"0"	"422"	"330"	"323"	"121"	"411"	"112"	"0"	"4"	"199"	"223"	"844"	"0"	"1"	"761"	"0"	"0"	"852"	"10"	"507"	"398"	"259"	"363"	"1300"	"1189"	"0"	"0"	"1444"	"15"	"888"	"872"	"734"	"212"	"0"	"6"	"1106"	"157"	"926"	"67"	"362"	"349"	"19"	"442"	"259"	"394"	"28"	"1055"	"28"	"19"	"32"	"36"	"28"	"1"	"2"	"253"	"389"	"435"	"1657"	"4475"	"10"	"368"	"0"	"2"	"0"	"5"	"0"	"40"	"615"	"1"	"0"	"9"	"0"	"0"	"0"	"0"	"0"	"0"	"1"	"702"	"1938"	"5639"	"2"	"0"	"42"	"696"	"122"	"1"	"283"	"470"	"451"	"39"	"269"	"127"	"1"	"6"	"69"	"200"	"192"	"1314"	"1"	"452"	"126"	"498"	"217"	"144"	"3"	"5"	"1"	"645"	"77"	"262"	"613"	"306"	"2"	"274"	"404"	"27"	"1"	"0"	"0"	"997"	"199"	"100"	"940"	"452"	"264"	"35"	"310"	"0"	"302"	"1799"	"98"	"36"	"550"	"773"	"1111"	"178"	"543"	"345"	"2860"	"12"	"530"	"94"	"1275"	"1"	"3"	"0"	"9"	"0"	"7"	"1"	"0"	"3"	"0"	"0"	"3648"	"739"	"275"	"342"	"1181"	"835"	"12"	"10"	"2"	"1"	"390"	"0"	"1056"	"127"	"6150"	"310"	"115"	"32"	"11"	"457"	"252"	"3"	"223"	"0"	"430"	"98"	"164"	"660"	"6"	"0"	"45"	"457"	"351"	"4"	"8"	"1138"	"5"	"4"	"13"	"319"	"0"	"9"	"1248"	"92"	"136"	"360"	"14234"	"18"	"1225"	"48"	"3568"	"1053"	"535"	"9"	"23"	"234"	"558"	"401"	"526"	"1040"	"9604"	"75"	"1"	"0"	"1"	"109"	"11"	"0"	"6"	"5"	"0"	"3"	"61"	"537"	"259"	"883"	"481"	"59"	"32"	"0"	"18"	"49"	"0"	"561"	"111"	"310"	"190"	"2"	"0"	"3"	"0"	"2249"	"277"	"1"	"972"	"2"	"304"	"0"	"1053"	"1"	"1"	"10"	"237"	"884"	"278"	"136"	"435"	"5"	"156"	"3498"	"588"	"157"	"23"	"0"	"2018"	"100"	"731"	"687"	"1828"	"2321"	"511"	"300"	"503"	"302"	"14"	"829"	"859"	"429"	"902"	"143"	"268"	"4261"	"352"	"282"	"0"	"50"	"66"	"374"	"10"	"148"	"67"	"1066"	"843"	"419"	"988"	"2205"	"250"	"2"	"4"	"4"	"1"	"2"	"1"	"2"	"628"	"1"	"165"	"2024"	"352"	"442"	"44"	"262"	"785"	"78"	"240"	"422"	"299"	"6"	"112"	"1713"	"1"	"1551"	"2"	"254"	"402"	"3"	"21"	"78"	"303"	"14"	"270"	"1274"	"11"	"123"	"459"	"1094"	"515"	"0"	"9"	"274"	"6"	"1067"	"65"	"1295"	"1044"	"300"	"105"	"2"	"640"	"13"	"578"	"1348"	"1051"	"258"	"152"	"132"	"457"	"1"	"100"	"497"	"157"	"1"	"111"	"33"	"146"	"131"	"494"	"647"	"19"	"76"	"68"	"126"	"485"	"563"	"329"	"2999"	"107"	"29"	"215"	"29"	"302"	"777"	"261"	"491"	"0"	"13"	"666"	"1"	"36"	"2046"	"268"	"88"	"0"	"6"	"6"	"2"	"1"	"9"	"0"	"287"	"69"	"261"	"5"	"103"	"825"	"39"	"97"	"1491"	"3"	"11"	"180"	"2136"	"546"	"6"	"79"	"16"	"508"	"123"	"365"	"168"	"105"	"4"	"822"	"1755"	"339"	"827"	"330"	"805"	"266"	"751"	"88"	"617"	"0"	"0"	"0"	"5"	"0"	"6243"	"173"	"361"	"573"	"3140"	"1127"	"14865"	"18"	"161"	"2979"	"151"	"42"	"1164"	"5775"	"147"	"510"	"1"	"1668"	"405"	"561"	"2069"	"2"	"81"	"1078"	"4"	"11217"	"352"	"469"	"3"	"78"	"5"	"6"	"0"	"2"	"1"	"193"	"581"	"270"	"1102"	"20"	"21"	"0"	"1464"	"283"	"350"	"853"	"12"	"1"	"9"	"1"	"511"	"0"	"0"	"0"	"0"	"0"	"11"	"202"	"3"	"161"	"430"	"704"	"1436"	"4"	"7"	"428"	"16"	"3"	"18"	"415"	"714"	"0"	"926"	"1276"	"158"	"670"	"18"	"0"	"1"	"15"	"0"	"15"	"0"	"233"	"25"	"2083"	"1297"	"278"	"126"	"127"	"1299"	"103"	"23"	"38"	"6865"	"412"	"3"	"1560"	"1"	"3"	"476"	"834"	"488"	"319"	"132"	"54"	"121"	"2"	"2375"	"0"	"12"	"1"	"7028"	"429"	"60"	"170"	"52"	"1870"	"24"	"1086"	"3381"	"162"	"1417"	"0"	"354"	"555"	"687"	"0"	"0"	"134"	"708"	"24"	"100"	"517"	"428"	"1460"	"353"	"84"	"24"	"210"	"1039"	"552"	"439"	"63"	"0"	"185"	"329"	"14043"	"14"	"3"	"925"	"272"	"544"	"230"	"44"	"2"	"1038"	"412"	"222"	"1691"	"3330"	"192"	"371"	"36"	"88"	"177"	"0"	"0"	"323"	"118"	"87"	"76"	"7"	"6"	"4"	"0"	"0"	"527"	"8"	"1"	"0"	"409"	"1"	"5"	"2"	"7"	"0"	"621"	"171"	"55"	"271"	"1927"	"69"	"79"	"27"	"75"	"143"	"456"	"141"	"18"	"447"	"177"	"17"	"657"	"466"	"4"	"5555"	"2"	"109"	"856"	"0"	"0"	"0"	"589"	"2"	"333"	"595"	"7"	"1"	"128"	"295"	"116"	"8"	"268"	"1913"	"205"	"22967"	"72"	"1"	"1"	"6"	"2"	"5609"	"36"	"7"	"10857"	"911"	"372"	"262"	"11"	"176"	"11909"	"2840"	"913"	"4"	"51"	"122"	"1"	"58"	"3"	"266"	"40"	"3170"	"43"	"222"	"48"	"828"	"416"	"132"	"2935"	"409"	"3"	"0"	"603"	"12"	"3602"	"4368"	"575"	"6"	"293"	"83"	"6"	"0"	"0"	"2136"	"32"	"107"	"407"	"132"	"0"	"1"	"1967"	"34"	"149"	"0"	"0"	"801"	"2485"	"889"	"857"	"401"	"505"	"2"	"8"	"2"	"1"	"2"	"0"	"2"	"45"	"64"	"444"	"19"	"307"	"483"	"4"	"1134"	"8395"	"0"	"0"	"271"	"565"	"1"	"44"	"0"	"1419"	"1737"	"0"	"88"	"285"	"12"	"586"	"92"	"683"	"1"	"6"	"0"	"0"	"2492"	"15070"	"855"	"302"	"255"	"814"	"1"	"344"	"5"	"222"	"4"	"522"	"490"	"72"	"93"	"51"	"0"	"0"	"25"	"78"	"5"	"0"	"2"	"3"	"239"	"94"	"0"	"0"	"12"	"3"	"0"	"812"	"23"	"166"	"57"	"14"	"971"	"13"	"118"	"125"	"631"	"1754"	"243"	"529"	"840"	"497"	"461"	"740"	"142"	"390"	"104"	"694"	"1749"	"40"	"270"	"41"	"128"	"165"	"925"	"675"	"259"	"479"	"213"	"106"	"10"	"50"	"619"	"72"	"511"	"224"	"589"	"61"	"220"	"62"	"158"	"3"	"0"	"1"	"21"	"11"	"226"	"49"	"4"	"15"	"5"	"60"	"925"	"393"	"194"	"1"	"358"	"4"	"842"	"2"	"15"	"167"	"586"	"64"	"276"	"63"	"152"	"8"	"768"	"41"	"2"	"1511"	"340"	"0"	"511"	"427"	"2058"	"155"	"2"	"236"	"509"	"504"	"2253"	"661"	"133"	"571"	"1278"	"112"	"124"	"254"	"1753"	"301"	"1369"	"173"	"55"	"712"	"117"	"960"	"566"	"3256"	"476"	"161"	"0"	"190"	"21"	"1"	"486"	"277"	"14"	"29"	"240"	"253"	"170"	"92"	"781"	"5"	"52"	"3008"	"19"	"6"	"3823"	"176"	"143"	"134"	"380"	"850"	"850"	"17"	"395"	"551"	"137"	"668"	"652"	"21"	"118"	"7"	"24"	"158"	"260"	"3526"	"8"	"519"	"6746"	"2"	"14"	"56"	"180"	"5"	"326"	"302"	"388"	"444"	"1578"	"271"	"514"	"192"	"517"	"198"	"13"	"17"	"173"	"406"	"95"	"3"	"232"	"1484"	"523"	"339"	"206"	"1770"	"297"	"10"	"2306"	"23"	"176"	"643"	"919"	"782"	"86"	"969"	"274"	"118"	"100"	"2"	"1525"	"479"	"823"	"94"	"2075"	"748"	"304"	"619"	"161"	"873"	"3"	"4"	"446"	"648"	"3"	"0"	"42"	"147"	"444"	"17"	"0"	"0"	"17"	"229"	"586"	"307"	"341"	"136"	"25"	"4598"	"4"	"80"	"100"	"235"	"21"	"1"	"178"	"3"	"1253"	"189"	"651"	"36"	"0"	"142"	"119"	"1"	"604"	"70"	"262"	"1587"	"484"	"0"	"1"	"1686"	"35"	"3"	"3"	"1"	"462"	"31"	"1066"	"135"	"3"	"302"	"5"	"227"	"235"	"2"	"8"	"376"	"3"	"0"	"1137"	"108"	"1103"	"1227"	"1422"	"5475"	"2239"	"52"	"2264"	"861"	"9198"	"153"	"0"	"0"	"8"	"79"	"10"	"3"	"426"	"22"	"2"	"18"	"892"	"144"	"663"	"364"	"466"	"0"	"931"	"561"	"234"	"2226"	"1268"	"3"	"0"	"1"	"244"	"10"	"2"	"1"	"0"	"4"	"2"	"297"	"189"	"353"	"68"	"318"	"296"	"677"	"190"	"96"	"260"	"82"	"104"	"478"	"103"	"391"	"685"	"586"	"143"	"201"	"19"	"519"	"3202"	"214"	"375"	"0"	"0"	"9"	"103"	"697"	"462"	"282"	"367"	"12"	"33"	"1"	"0"	"10618"	"831"	"8"	"159"	"847"	"1159"	"1"	"605"	"268"	"80"	"446"	"31"	"185"	"0"	"2428"	"407"	"1330"	"207"	"11"	"183"	"1515"	"96"	"44"	"87"	"103"	"488"	"510"	"274"	"166"	"163"	"14"	"22"	"1407"	"2"	"2044"	"854"	"1218"	"226"	"175"	"1"	"352"	"2"	"74"	"1618"	"388"	"68"	"254"	"651"	"324"	"892"	"110"	"27"	"22"	"1004"	"2"	"0"	"34"	"383"	"98"	"207"	"404"	"171"	"322"	"1313"	"1135"	"1123"	"795"	"365"	"100"	"0"	"0"	"318"	"5"	"528"	"208"	"500"	"199"	"56"	"122"	"4"	"193"	"30"	"136"	"64"	"16"	"364"	"2"	"4"	"28"	"12"	"10"	"3"	"3"	"116"	"284"	"4"	"609"	"31"	"1122"	"111"	"0"	"0"	"230"	"332"	"2"	"3541"	"1758"	"191"	"871"	"668"	"1654"	"81"	"326"	"3434"	"1534"	"1072"	"1400"	"1611"	"1028"	"61"	"1964"	"2600"	"316"	"2848"	"956"	"532"	"112"	"402"	"2658"	"2802"	"691"	"203"	"12"	"5971"	"24004"	"548"	"713"	"1"	"0"	"1"	"166"	"111"	"30650"	"1130"	"1464"	"442"	"2315"	"143"	"1076"	"1569"	"0"	"71"	"1800"	"9259"	"5738"	"7"	"362"	"4453"	"60"	"1111"	"0"	"205"	"104"	"8"	"5"	"24"	"8"	"0"	"0"	"1"	"0"	"2"	"1"	"0"	"30"	"1354"	"120"	"479"	"907"	"17"	"111"	"0"	"1367"	"2221"	"117"	"0"	"32"	"1725"	"6"	"111"	"436"	"241"	"2212"	"0"	"13"	"145"	"15147"	"0"	"83"	"5878"	"4717"	"1632"	"416"	"165"	"596"	"1688"	"505"	"748"	"5262"	"1828"	"1205"	"3"	"0"	"1"	"154"	"1"	"282"	"2"	"767"	"293"	"801"	"159"	"469"	"7"	"84"	"2"	"1009"	"35"	"3894"	"111"	"989"	"86"	"386"	"6"	"15"	"404"	"192"	"225"	"386"	"14"	"66"	"148"	"0"	"0"	"2770"	"421"	"809"	"522"	"2043"	"421"	"852"	"324"	"354"	"1137"	"299"	"713"	"377"	"108"	"2"	"0"	"20"	"224"	"4"	"819"	"305"	"24"	"43"	"4"	"35"	"15"	"1"	"92"	"1082"	"1242"	"1018"	"204"	"720"	"376"	"164"	"98"	"2"	"1965"	"367"	"12719"	"1"	"392"	"2"	"368"	"1"	"392"	"3466"	"230"	"200"	"29404"	"104"	"48"	"0"	"28"	"775"	"140"	"163"	"237"	"135"	"797"	"1449"	"101"	"12"	"0"	"1"	"0"	"0"	"1574"	"943"	"521"	"389"	"879"	"1323"	"268"	"413"	"1224"	"3222"	"778"	"0"	"511"	"796"	"251"	"1093"	"275"	"118"	"284"	"0"	"223"	"1933"	"2537"	"6124"	"1247"	"413"	"657"	"1349"	"3422"	"1140"	"1222"	"35"	"1147"	"429"	"3747"	"31"	"350"	"250"	"759"	"659"	"106"	"2083"	"2044"	"207"	"479"	"301"	"752"	"33"	"0"	"162"	"196"	"1"	"134"	"0"	"4"	"1113"	"72"	"51"	"0"	"819"	"97"	"231"	"149"	"369"	"419"	"187"	"14"	"101"	"43"	"13"	"520"	"269"	"722"	"501"	"862"	"430"	"392"	"930"	"57"	"22"	"420"	"0"	"0"	"2"	"1"	"677"	"0"	"8"	"1"	"1"	"3"	"3"	"64"	"511"	"316"	"2"	"226"	"0"	"1"	"3"	"19"	"783"	"12"	"4"	"247"	"74"	"283"	"48"	"937"	"2"	"7"	"83"	"159"	"721"	"1"	"0"	"2795"	"4088"	"2395"	"137"	"724"	"1"	"176"	"854"	"204"	"40"	"546"	"486"	"5"	"182"	"3983"	"152"	"274"	"359"	"10"	"3"	"1"	"2"	"952"	"4"	"6"	"7"	"4"	"127"	"2931"	"71"	"183"	"645"	"50"	"69"	"8"	"113"	"32"	"241"	"17"	"463"	"283"	"27"	"315"	"176"	"0"	"6"	"632"	"1020"	"15"	"5"	"92"	"16"	"430"	"100"	"1276"	"333"	"7"	"2326"	"2"	"1163"	"335"	"1876"	"0"	"0"	"0"	"0"	"0"	"0"	"0"	"0"	"0"	"0"	"0"	"0"	"0"	"2"	"0"	"0"	"0"	"0"	"0"	"0"	"0"	"0"	"0"	"0"	"0"	"0"	"0"	"2"	"2849"	"1667"	"3110"	"810"	"4336"	"4"	"380"	"1518"	"1015"	"7"	"76"	"39"	"923"	"1187"	"0"	"983"	"19"	"1465"	"179"	"0"	"0"	"0"	"0"	"0"	"0"	"0"	"1855"	"26"	"357"	"630"	"1577"	"566"	"240"	"125"	"414"	"138"	"264"	"1"	"5"	"1009"	"1342"	"2"	"9827"	"299"	"301"	"135"	"181"	"51"	"14"	"2041"	"70"	"303"	"248"	"0"	"0"	"0"	"0"	"0"	"0"	"460"	"282"	"305"	"481"	"120"	"2110"	"892"	"16"	"21"	"219"	"967"	"915"	"1752"	"193"	"144"	"0"	"125"	"2"	"1420"	"0"	"25"	"29"	"1085"	"1294"	"752"	"9"	"1"	"140"	"522"	"269"	"215"	"302"	"97"	"851"	"226"	"340"	"822"	"6471"	"85"	"2288"	"348"	"320"	"233"	"428"	"277"	"616"	"943"	"194"	"215"	"435"	"201"	"13"	"5"	"10"	"40"	"53"	"56"	"395"	"15"	"4264"	"988"	"5"	"0"	"29"	"506"	"493"	"14"	"52"	"1534"	"206"	"0"	"917"	"2"	"0"	"1"	"0"	"0"	"0"	"0"	"1784"	"1048"	"1358"	"370"	"1893"	"310"	"207"	"784"	"110"	"1181"	"75"	"9"	"36"	"6"	"4169"	"2"	"329"	"8"	"634"	"35"	"391"	"4266"	"13"	"70"	"183"	"642"	"1181"	"2921"	"1326"	"57"	"76"	"1307"	"847"	"3"	"0"	"1654"	"431"	"187"	"458"	"2336"	"25"	"235"	"2468"	"73"	"1"	"0"	"213"	"136"	"3"	"374"	"978"	"342"	"31"	"258"	"26"	"160"	"1360"	"56"	"3"	"33"	"15"	"242"	"8689"	"758"	"5"	"412"	"269"	"7053"	"0"	"615"	"1"	"1041"	"1014"	"240"	"7"	"2057"	"171"	"51"	"1817"	"122"	"220"	"178"	"12"	"303"	"2"	"3021"	"1034"	"260"	"18916"	"384"	"305"	"2234"	"474"	"35"	"485"	"733"	"5380"	"86"	"127"	"76"	"159"	"409"	"3779"	"707"	"1305"	"257"	"984"	"34"	"6"	"239"	"2320"	"888"	"409"	"724"	"3343"	"458"	"436"	"1"	"5"	"532"	"3512"	"4759"	"150"	"1596"	"1721"	"2799"	"206"	"15073"	"344"	"967"	"419"	"327"	"2509"	"1633"	"7"	"7"	"227"	"5232"	"1150"	"34"	"0"	"3320"	"1390"	"939"	"81"	"408"	"0"	"2148"	"537"	"63"	"11"	"1242"	"13"	"242"	"263"	"945"	"4442"	"211"	"5056"	"1185"	"521"	"2707"	"2392"	"425"	"2262"	"2478"	"608"	"202"	"12"	"1224"	"1"	"595"	"1"	"288"	"158"	"5211"	"138"	"20"	"300"	"274"	"2677"	"115"	"1254"	"11"	"243"	"0"	"4"	"2551"	"1067"	"5"	"0"	"12"	"174"	"66"	"3"	"3271"	"240"	"518"	"0"	"0"	"2"	"39"	"0"	"1"	"42"	"4"	"15"	"197"	"7"	"7"	"3"	"8"	"9"	"4"	"1100"	"0"	"1"	"865"	"0"	"5"	"0"	"2"	"2308"	"928"	"463"	"521"	"1"	"826"	"24"	"0"	"0"	"0"	"0"	"0"	"0"	"262"	"1"	"8"	"45"	"71"	"1"	"128"	"1067"	"7217"	"307"	"6"	"1123"	"269"	"1"	"7"	"23007"	"313"	"55"	"15"	"17"	"0"	"224"	"2077"	"3"	"23"	"503"	"79"	"471"	"5"	"1"	"2"	"5"	"2"	"3171"	"506"	"1811"	"2472"	"157"	"51"	"76"	"11"	"184"	"1704"	"0"	"0"	"1"	"0"	"0"	"3325"	"0"	"0"	"4"	"7"	"3"	"0"	"0"	"2327"	"22"	"2"	"3"	"1558"	"57"	"0"	"111"	"28"	"1001"	"3"	"2"	"0"	"475"	"37"	"0"	"14"	"12298"	"5"	"1913"	"795"	"452"	"7"	"9"	"1"	"0"	"0"	"1"	"0"	"0"	"0"	"0"	"224"	"0"	"59"	"385"	"1"	"2"	"3"	"0"	"1"	"1"	"0"	"1"	"69"	"76"	"65"	"5"	"144"	"0"	"0"	"2"	"1"	"486"	"142"	"909"	"5"	"149"	"638"	"11"	"0"	"5"	"2"	"0"	"0"	"0"	"5"	"1"	"0"	"0"	"0"	"0"	"1"	"0"	"0"	"0"	"5"	"0"	"269"	"0"	"0"	"0"	"0"	"38"	"0"	"0"	"9"	"568"	"396"	"266"	"9"	"532"	"95"	"239"	"747"	"25"	"2"	"4"	"7"	"1"	"875"	"6"	"668"	"0"	"1"	"31463"	"554"	"9"	"2"	"13"	"1330"	"1"	"1"	"35"	"368"	"558"	"7"	"0"	"8"	"310"	"76"	"34"	"4"	"2"	"48"	"1"	"8794"	"0"	"1"	"0"	"1751"	"23974"	"1458"	"244"	"166"	"1900"	"0"	"245"	"262"	"73"	"104"	"22"	"163"	"11"	"1094"	"345"	"22"	"3"	"517"	"73"	"157"	"1"	"330"	"1"	"9459"	"661"	"239"	"1"	"117"	"0"	"811"	"84"	"225"	"366"	"154"	"24"	"176"	"1960"	"6"	"2"	"0"	"1"	"182"	"5"	"500"	"354"	"45"	"1"	"490"	"1285"	"6"	"1"	"0"	"36115"	"0"	"0"	"537"	"2"	"66"	"1196"	"163"	"209"	"8635"	"438"	"651"	"830"	"1763"	"211"	"129"	"39"	"128"	"76"	"7555"	"357"	"230"	"1"	"1008"	"2265"	"357"	"518"	"10473"	"87"	"7"	"767"	"270"	"2"	"1115"	"1880"	"0"	"7165"	"8403"	"2"	"142"	"7"	"434"	"12"	"2753"	"423"	"24"	"7"	"80"	"4"	"408"	"27"	"49"	"0"	"322"	"7708"	"10"	"350"	"2"	"3"	"134"	"9"	"0"	"63"	"211"	"1695"	"1900"	"688"	"247"	"2079"	"8653"	"55"	"1"	"132"	"199"	"0"	"35"	"51"	"405"	"1377"	"1437"	"117"	"4222"	"686"	"604"	"0"	"6130"	"119"	"477"	"30"	"267"	"128"	"400"	"0"	"5"	"0"	"3"	"0"	"4372"	"3"	"365"	"2304"	"226"	"557"	"42"	"0"	"3"	"12"	"1440"	"93"	"15"	"363"	"1"	"0"	"0"	"600"	"473"	"1"	"282"	"327"	"143"	"509"	"2"	"559"	"688"	"182"	"278"	"10416"	"0"	"1"	"3083"	"192"	"1"	"73"	"11"	"0"	"0"	"6371"	"4128"	"1"	"71"	"1"	"338"	"76"	"852"	"6900"	"867"	"3"	"2"	"0"	"2"	"171"	"1"	"0"	"20"	"99"	"305"	"27"	"43"	"5"	"1952"	"782"	"3"	"0"	"1962"	"1"	"81"	"878"	"157"	"59"	"90"	"666"	"154"	"735"	"222"	"0"	"83"	"27"	"0"	"13"	"381"	"926"	"5"	"1654"	"80"	"53"	"38"	"100"	"1124"	"1419"	"60"	"1115"	"392"	"0"	"0"	"241"	"11"	"89"	"873"	"471"	"189"	"3"	"0"	"196"	"1"	"1199"	"1323"	"24"	"4"	"509"	"4"	"527"	"374"	"297"	"0"	"0"	"16"	"68"	"1938"	"0"	"23"	"630"	"1048"	"16"	"108"	"22"	"800"	"0"	"0"	"491"	"3"	"2"	"26"	"3"	"54"	"61"	"40"	"0"	"24"	"0"	"1"	"2"	"2"	"3"	"39"	"20"	"0"	"1"	"53"	"0"	"0"	"1"	"431"	"3"	"0"	"0"	"2"	"2"	"0"	"14"	"18"	"82"	"8"	"0"	"2"	"86"	"363"	"0"	"12"	"256"	"1"	"8"	"6"	"0"	"1"	"7"	"0"	"38"	"38"	"2"	"629"	"0"	"0"	"1609"	"0"	"105419"	"18439"	"28"	"4048"	"51167"	"0"	"481"	"0"	"6982"	"295"	"238"	"15125"	"7779"	"51216"	"1909"	"340"	"1631"	"2650"	"2"	"1935"	"1"	"545"	"888"	"27"	"249"	"42"	"2100"	"23"	"323"	"14"	"544"	"540"	"258"	"6"	"698"	"429"	"16321"	"376"	"1018"	"1307"	"930"	"1474"	"3952"	"1"	"95"	"10312"	"38"	"1"	"0"	"324"	"2"	"61"	"0"	"2"	"26"	"2"	"61"	"118"	"3"	"168"	"1595"	"3"	"111"	"957"	"72"	"2"	"0"	"455"	"995"	"38"	"48"	"26"	"8"	"53"	"72"	"6"	"1"	"7"	"94"	"0"	"43"	"71"	"2953"	"6"	"0"	"1"	"20"	"5371"	"1144"	"1343"	"974"	"0"	"35"	"119"	"860"	"25869"	"8367"	"2008"	"8922"	"452"	"0"	"936"	"0"	"1898"	"0"	"1131"	"26"	"5"	"0"	"1193"	"97"	"1"	"4"	"0"	"113"	"999"	"1995"	"3"	"0"	"832"	"263"	"252"	"25"	"12"	"72"	"233"	"0"	"1"	"5"	"11"	"15"	"72"	"336"	"546"	"244"	"51"	"1"	"2"	"1342"	"5"	"119"	"5"	"22"	"10"	"1166"	"7"	"1"	"57"	"456"	"0"	"352"	"473"	"893"	"904"	"71"	"10"	"2"	"10"	"3443"	"1"	"2"	"2"	"88"	"11"	"34"	"2"	"6"	"5747"	"122"	"5"	"2"	"46"	"31"	"0"	"2"	"79"	"83"	"129"	"0"	"1143"	"96"	"460"	"31"	"625"	"436"	"1"	"55"	"0"	"2"	"426"	"8"	"926"	"310"	"0"	"116"	"59"	"143"	"1"	"1"	"53"	"0"	"11"	"196"	"10"	"0"	"13"	"2"	"2"	"77"	"0"	"72"	"463"	"334"	"10"	"3"	"93"	"19"	"0"	"1080"	"123"	"0"	"67"	"447"	"1"	"815"	"0"	"0"	"0"	"6"	"104"	"80"	"23"	"143"	"1481"	"104"	"0"	"385"	"1"	"6"	"0"	"10"	"37"	"11"	"0"	"1"	"0"	"0"	"1"	"27"	"747"	"2"	"10"	"392"	"0"	"2"	"85"	"12"	"11"	"2"	"1"	"122"	"301"	"230"	"364"	"79"	"1"	"6"	"345"	"0"	"6328"	"37"	"54"	"456"	"10"	"0"	"207"	"16"	"172"	"1"	"3"	"0"	"1"	"15"	"558"	"0"	"61"	"0"	"92"	"18"	"0"	"2"	"63"	"0"	"2"	"9"	"8"	"0"	"199"	"5"	"28"	"193"	"2"	"102"	"4"	"317"	"1"	"0"	"55"	"0"	"0"	"2"	"17"	"170"	"1"	"426"	"58"	"15"	"49"	"58"	"3"	"7"	"651"	"2"	"0"	"1"	"0"	"5"	"63"	"2"	"20"	"122"	"161"	"0"	"87"	"9"	"1"	"0"	"0"	"71"	"27"	"5"	"2"	"14"	"12"	"1"	"2"	"0"	"56"	"0"	"1"	"12"	"14"	"5"	"1"	"0"	"2"	"1"	"6"	"2"	"0"	"0"	"0"	"1"	"0"	"105"	"3"	"0"	"2"	"93"	"0"	"13"	"74"	"0"	"52"	"0"	"0"	"0"	"0"	"0"	"7"	"70"	"0"	"0"	"8"	"1"	"1"	"45"	"1"	"0"	"2"	"1"	"3"	"3"	"5"	"802"	"123"	"155"	"15"	"1092"	"807"	"189"	"0"	"417"	"0"	"0"	"16"	"1484"	"10"	"1"	"193"	"565"	"67"	"51"	"56"	"158"	"38"	"27"	"211"	"98"	"116"	"394"	"6"	"68"	"0"	"67"	"51"	"14"	"576"	"418"	"106"	"37"	"5"	"729"	"158"	"168"	"44"	"6"	"36"	"41"	"237"	"33"	"1752"	"440"	"101"	"199"	"210"	"287"	"857"	"17"	"1902"	"162"	"561"	"5831"	"783"	"13"	"24"	"671"	"1025"	"1003"	"1786"	"113"	"462"	"694"	"23"	"179"	"0"	"134"	"1"	"1"	"0"	"12"	"27"	"1"	"2"	"0"	"0"	"6"	"37"	"1"	"0"	"0"	"29"	"18"	"2"	"0"	"478"	"7"	"40"	"14"	"7"	"87"	"1610"	"12"	"0"	"0"	"12"	"4"	"0"	"0"	"0"	"0"	"0"	"0"	"0"	"1"	"0"	"0"	"0"	"1"	"0"	"5"	"0"	"327"	"3"	"0"	"144"	"1"	"11"	"1"	"0"	"174"	"0"	"74"	"71"	"0"	"0"	"0"	"6"	"0"	"0"	"16"	"0"	"0"	"0"	"0"	"17"	"0"	"0"	"1"	"1"	"0"	"2"	"35"	"7"	"0"	"0"	"3"	"2"	"0"	"0"	"0"	"0"	"3"	"7"	"1"	"0"	"0"	"0"	"0"	"2"	"0"	"1"	"0"	"0"	"0"	"1"	"8"	"3"	"0"	"1"	"0"	"10"	"1"	"1"	"1"	"0"	"14"	"0"	"0"	"0"	"0"	"0"	"2"	"1"	"2"	"1"	"0"	"0"	"3"	"900"	"211"	"1240"	"1"	"935"	"245"	"2747"	"172"	"185"	"1304"	"1119"	"13"	"539"	"2875"	"751"	"3157"	"769"	"463"	"1317"	"447"	"63"	"315"	"15"	"507"	"475"	"1532"	"658"	"387"	"158"	"868"	"1529"	"215"	"134"	"142"	"81"	"175"	"769"	"1638"	"10936"	"21"	"0"	"4"	"9585"	"93"	"83"	"192"	"108"	"479"	"8"	"0"	"60"	"429"	"285"	"952"	"437"	"543"	"319"	"30"	"9214"	"77"	"10"	"12"	"416"	"308"	"12514"	"265"	"37"	"1136"	"93"	"4172"	"4"	"308"	"137"	"1280"	"60"	"517"	"445"	"6"	"649"	"140"	"837"	"20133"	"2416"	"789"	"5"	"929"	"211"	"179"	"80"	"3520"	"913"	"428"	"8773"	"696"	"433"	"515"	"193"	"259"	"176"	"1325"	"54"	"846"	"130"	"535"	"245"	"780"	"273"	"5247"	"16674"	"0"	"397"	"583"	"729"	"27"	"15"	"5"	"4"	"126209"	"241"	"758"	"1884"	"135"	"170"	"8024"	"301"	"3161"	"236"	"2631"	"41"	"466"	"567"	"107"	"69"	"341"	"4"	"916"	"1208"	"8016"	"1847"	"138"	"986"	"384"	"2266"	"4316"	"5147"	"892"	"3692"	"7156"	"1901"	"0"	"1363"	"485"	"0"	"1"	"2349"	"0"	"0"	"9"	"2"	"1060"	"4"	"4"	"8"	"0"	"24"	"1722"	"2199"	"64"	"2"	"2"	"1139"	"1"	"2"	"1"	"2"	"7143"	"1340"	"12"	"184"	"339"	"914"	"341"	"524"	"1"	"2176"	"72"	"86"	"60"	"20"	"25"	"633"	"1046"	"225"	"820"	"50"	"797"	"781"	"293"	"739"	"79"	"61"	"5"	"1"	"80"	"5"	"1018"	"4"	"735"	"56"	"466"	"44"	"1177"	"903"	"265"	"321"	"2422"	"819"	"2907"	"365"	"2"	"8"	"13"	"1"	"1"	"2"	"1"	"0"	"1"	"4"	"4"	"3"	"0"	"0"	"0"	"1894"	"33"	"202"	"1675"	"74"	"7352"	"12"	"261"	"362"	"1156"	"32"	"5"	"217"	"61"	"866"	"1028"	"126"	"0"	"12"	"8"	"563"	"105"	"639"	"486"	"177"	"15"	"50"	"1264"	"115"	"29"	"358"	"781"	"297"	"517"	"286"	"135"	"601"	"563"	"5186"	"3"	"1602"	"32"	"5"	"0"	"1"	"2"	"204"	"75"	"56"	"0"	"186"	"6"	"0"	"56"	"1202"	"221"	"255"	"3"	"1217"	"797"	"1221"	"3"	"35"	"11"	"110"	"10"	"431"	"2721"	"1208"	"1080"	"1409"	"686"	"215"	"1"	"10"	"0"	"76"	"130"	"191"	"49"	"899"	"3"	"66"	"972"	"0"	"0"	"0"	"0"	"0"	"0"	"0"	"0"	"0"	"0"	"0"	"0"	"0"	"0"	"0"	"0"	"0"	"0"	"0"	"0"	"0"	"0"	"0"	"0"	"0"	"0"	"920"	"183"	"184"	"270"	"2"	"36"	"0"	"258"	"1"	"286"	"63"	"253"	"5141"	"1120"	"0"	"0"	"2"	"1"	"0"	"2"	"0"	"1"	"4"	"0"	"0"	"1"	"0"	"1"	"0"	"8"	"1"	"1"	"5"	"13"	"1"	"1"	"1"	"0"	"0"	"5"	"12"	"82"	"1465"	"2094"	"123"	"1058"	"338"	"0"	"0"	"22"	"174"	"186"	"0"	"2669"	"24"	"1"	"2848"	"148"	"369"	"183"	"0"	"1691"	"20"	"1298"	"11"	"38"	"1430"	"0"	"1"	"0"	"903"	"28"	"212"	"0"	"5"	"71"	"451"	"1857"	"258"	"218"	"1"	"103"	"3"	"41"	"0"	"1"	"13"	"779"	"11"	"198"	"906"	"1082"	"2259"	"402"	"121"	"0"	"0"	"1"	"1"	"130"	"113"	"620"	"412"	"89"	"897"	"316"	"0"	"2"	"0"	"3"	"1"	"197"	"257"	"344"	"512"	"702"	"657"	"261"	"495"	"892"	"657"	"263"	"149"	"158"	"201"	"13"	"13"	"7"	"1"	"53"	"522"	"4"	"1"	"174"	"1819"	"735"	"123"	"3926"	"1985"	"1415"	"2563"	"3"	"265"	"283"	"130"	"163"	"385"	"100"	"148"	"149"	"167"	"557"	"0"	"1"	"2"	"0"	"0"	"0"	"11"	"25"	"28"	"4062"	"487"	"1215"	"577"	"157"	"413"	"348"	"421"	"350"	"1217"	"0"	"0"	"0"	"515"	"2226"	"1961"	"307"	"520"	"2"	"5"	"0"	"1546"	"35"	"559"	"509"	"343"	"1539"	"798"	"765"	"47"	"1"	"6"	"616"	"0"	"29"	"3660"	"304"	"157"	"103"	"290"	"222"	"0"	"2"	"0"	"0"	"8"	"0"	"3"	"298"	"462"	"162"	"166"	"36"	"26"	"90"	"40"	"736"	"229"	"94"	"377"	"2764"	"393"	"987"	"502"	"1093"	"630"	"4"	"795"	"4415"	"1169"	"411"	"141"	"5"	"1265"	"64"	"1076"	"565"	"1661"	"13"	"2230"	"1110"	"1682"	"123"	"139"	"845"	"17"	"6"	"16"	"3"	"0"	"0"	"1"	"95"	"5"	"2"	"0"	"0"	"14"	"125"	"306"	"875"	"10"	"1764"	"546"	"1213"	"0"	"1587"	"2431"	"0"	"2"	"2"	"3188"	"6"	"3"	"311"	"211"	"4962"	"887"	"1097"	"16"	"1"	"4"	"13"	"0"	"722"	"1069"	"795"	"814"	"409"	"0"	"1"	"12"	"5041"	"1"	"2"	"1"	"57"	"65"	"3"	"1"	"0"	"573"	"9"	"2"	"604"	"0"	"842"	"0"	"421"	"456"	"849"	"780"	"898"	"2150"	"875"	"1167"	"269"	"922"	"380"	"18"	"129"	"211"	"982"	"3861"	"0"	"3"	"0"	"1237"	"1"	"1213"	"3346"	"4724"	"1"	"0"	"1"	"66"	"2"	"2"	"74"	"13343"	"6992"	"8791"	"13960"	"9131"	"6924"	"1564"	"161"	"132"	"35"	"0"	"854"	"156"	"1835"	"4218"	"0"	"520"	"0"	"28"	"0"	"54"	"0"	"0"	"0"	"0"	"4"	"3"	"443"	"682"	"114"	"53"	"2288"	"310"	"319"	"3192"	"10"	"5"	"3"	"359"	"0"	"0"	"0"	"633"	"21"	"0"	"0"	"7"	"1449"	"82"	"1177"	"5"	"738"	"433"	"1131"	"379"	"455"	"463"	"127"	"1908"	"824"	"5910"	"20"	"1368"	"53"	"1501"	"4"	"60"	"44"	"1"	"0"	"790"	"1800"	"0"	"1"	"1"	"4"	"2804"	"827"	"9"	"5"	"1"	"10"	"1"	"1"	"17289"	"0"	"4"	"104"	"0"	"354"	"2"	"1312"	"1"	"1"	"6"	"545"	"0"	"0"	"4168"	"25"	"358"	"806"	"108"	"1663"	"2"	"0"	"7"	"129"	"20"	"103"	"633"	"1"	"458"	"769"	"661"	"0"	"13"	"2611"	"3160"	"13"	"175"	"225"	"366"	"813"	"1348"	"494"	"3512"	"538"	"1260"	"309"	"1"	"3"	"0"	"0"	"453"	"0"	"1"	"11"	"320"	"8"	"9"	"2"	"85"	"32"	"0"	"1"	"1336"	"3"	"0"	"0"	"0"	"48"	"1"	"0"	"45"	"0"	"0"	"0"	"0"	"39"	"19"	"1"	"3"	"0"	"82"	"1"	"359"	"1169"	"2"	"2"	"3"	"1"	"4"	"2"	"680"	"0"	"0"	"1"	"19"	"123"	"8796"	"33"	"41"	"1258"	"1196"	"1153"	"1850"	"81"	"3322"	"1511"	"912"	"314"	"65"	"1"	"18"	"0"	"0"	"0"	"86"	"7"	"6"	"15"	"2052"	"2"	"198"	"487"	"553"	"5"	"0"	"3"	"136"	"0"	"0"	"0"	"409"	"4"	"3"	"0"	"2"	"0"	"0"	"3"	"0"	"101"	"374"	"3583"	"348"	"297"	"45"	"5"	"3"	"0"	"25"	"1"	"133"	"595"	"0"	"0"	"0"	"3925"	"640"	"2"	"1989"	"959"	"0"	"5"	"3411"	"0"	"1537"	"1057"	"3279"	"55"	"1326"	"0"	"1"	"0"	"17"	"2"	"1"	"1"	"3"	"376"	"98"	"197"	"110"	"8"	"15"	"0"	"1"	"0"	"0"	"2"	"3283"	"417"	"396"	"77"	"0"	"1"	"0"	"4"	"1"	"10"	"61"	"5"	"28"	"98"	"1"	"1"	"2"	"3979"	"101"	"0"	"1485"	"10"	"0"	"0"	"0"	"172"	"0"	"0"	"8"	"53"	"560"	"7"	"0"	"1"	"4"	"2493"	"12"	"0"	"0"	"1"	"0"	"2930"	"0"	"555"	"427"	"7"	"1"	"6"	"9"	"218"	"13"	"72"	"607"	"1543"	"30"	"7"	"4"	"1"	"0"	"3"	"16"	"8"	"1"	"0"	"0"	"837"	"530"	"1305"	"59"	"63"	"28"	"1"	"206"	"541"	"331"	"1132"	"1254"	"1906"	"18484"	"2807"	"1774"	"2205"	"871"	"25"	"3785"	"3516"	"0"	"1"	"6"	"11"	"10"	"0"	"246"	"3"	"13"	"0"	"0"	"0"	"4"	"0"	"5"	"35"	"1"	"1"	"0"	"8"	"4"	"2"	"73"	"0"	"1"	"42"	"0"	"2"	"17"	"14"	"17"	"1"	"0"	"0"	"4"	"4"	"0"	"5"	"455"	"104"	"116"	"446"	"667"	"3457"	"0"	"0"	"0"	"2"	"0"	"0"	"1"	"3"	"37"	"0"	"2"	"1"	"21"	"44"	"0"	"0"	"1"	"0"	"1"	"5"	"0"	"63"	"1"	"3"	"0"	"0"	"92"	"7"	"23"	"0"	"7"	"2"	"223"	"1"	"0"	"108"	"8"	"12"	"4754"	"235"	"2011"	"0"	"2"	"87"	"0"	"5"	"0"	"3"	"2"	"1"	"0"	"3"	"0"	"12"	"0"	"3568"	"390"	"3"	"0"	"0"	"0"	"1"	"0"	"5"	"1"	"33"	"0"	"0"	"1"	"0"	"0"	"39"	"0"	"0"	"0"	"0"	"0"	"1"	"38"	"0"	"1"	"400"	"11767"	"26"	"199"	"0"	"0"	"0"	"1"	"0"	"62"	"1"	"116"	"55"	"1"	"1"	"0"	"1"	"1"	"102"	"0"	"0"	"2"	"42"	"114"	"95"	"75"	"8"	"827"	"0"	"0"	"60"	"386"	"1"	"199"	"0"	"0"	"0"	"1"	"1"	"0"	"0"	"11"	"0"	"0"	"1"	"11"	"2461"	"1534"	"1274"	"8"	"1293"	"355"	"3050"	"14"	"3"	"39"	"3"	"21"	"7464"	"0"	"0"	"80"	"109"	"618"	"574"	"2383"	"963"	"1159"	"1938"	"715"	"0"	"12"	"0"	"0"	"0"	"0"	"0"	"0"	"10"	"0"	"81"	"260"	"2072"	"426"	"0"	"256"	"631"	"368"	"220"	"25"	"50"	"565"	"1"	"1"	"0"	"0"	"0"	"0"	"519"	"169"	"426"	"385"	"1"	"431"	"2205"	"4"	"2"	"314"	"0"	"121"	"0"	"0"	"0"	"1"	"0"	"0"	"0"	"0"	"17"	"0"	"0"	"0"	"0"	"0"	"80"	"0"	"1"	"0"	"0"	"0"	"3"	"6"	"1744"	"831"	"2819"	"148"	"40"	"589"	"1"	"0"	"10"	"8"	"1"	"0"	"2"	"0"	"0"	"0"	"1"	"7169"	"1623"	"1"	"959"	"46"	"871"	"147"	"11"	"229"	"603"	"964"	"5"	"17"	"824"	"1044"	"303"	"128"	"2"	"547"	"207"	"421"	"180"	"293"	"549"	"178"	"103"	"625"	"1"	"41"	"9584"	"315"	"72"	"439"	"2"	"399"	"291"	"16"	"1"	"0"	"1"	"1"	"1"	"0"	"0"	"13812"	"9"	"3"	"51"	"5"	"2"	"2"	"10"	"9"	"12365"	"11"	"15"	"72"	"214"	"306"	"258"	"593"	"315"	"318"	"771"	"11611"	"868"	"0"	"0"	"151"	"263"	"10"	"50"	"22"	"12"	"3360"	"106"	"201"	"266"	"292"	"3"	"461"	"418"	"199"	"919"	"0"	"34"	"2"	"2"	"0"	"3"	"3"	"2"	"1"	"0"	"0"	"0"	"0"	"0"	"0"	"0"	"349"	"753"	"1"	"240"	"232"	"687"	"0"	"293"	"0"	"223"	"4397"	"141"	"1032"	"10"	"1"	"3"	"0"	"2"	"11"	"0"	"1"	"499"	"0"	"728"	"520"	"28"	"480"	"82"	"1"	"2"	"4"	"1"	"0"	"13"	"344"	"150"	"429"	"20"	"967"	"1396"	"369"	"92"	"2"	"15"	"0"	"0"	"2"	"0"	"4"	"5"	"3"	"1"	"0"	"1"	"0"	"22"	"3"	"239"	"2220"	"275"	"1"	"300"	"14"	"749"	"5"	"1363"	"65"	"117"	"213"	"485"	"1048"	"0"	"0"	"0"	"230"	"1162"	"9"	"173"	"668"	"492"	"369"	"714"	"3"	"147"	"299"	"438"	"441"	"3"	"3"	"149"	"2079"	"2"	"2"	"273"	"90"	"805"	"192"	"139"	"352"	"323"	"100"	"9"	"2656"	"448"	"414"	"11"	"285"	"103"	"668"	"189"	"247"	"476"	"277"	"4"	"88"	"1"	"85"	"1923"	"103"	"773"	"989"	"172"	"9"	"9055"	"1042"	"398"	"4588"	"27"	"129"	"4238"	"94"	"483"	"33"	"177"	"503"	"0"	"710"	"709"	"178"	"1"	"131"	"155"	"68"	"486"	"17"	"265"	"146"	"222"	"4"	"417"	"1073"	"638"	"2"	"275"	"126"	"635"	"310"	"438"	"1"	"93"	"195"	"1140"	"2"	"0"	"24"	"803"	"8"	"178"	"626"	"226"	"232"	"1100"	"305"	"899"	"58"	"1"	"49"	"489"	"394"	"209"	"30"	"0"	"1"	"29"	"326"	"264"	"1150"	"19"	"1245"	"1"	"2"	"4"	"0"	"7"	"2"	"1"	"536"	"318"	"0"	"168"	"760"	"596"	"208"	"393"	"5"	"396"	"1"	"68"	"259"	"2"	"280"	"908"	"290"	"303"	"645"	"6"	"19"	"172"	"25"	"36"	"141"	"2341"	"5"	"478"	"2858"	"2"	"979"	"0"	"1"	"1"	"0"	"213"	"0"	"0"	"32"	"75"	"730"	"1"	"3"	"283"	"186"	"147"	"0"	"31"	"0"	"884"	"69"	"105"	"160"	"614"	"506"	"705"	"677"	"87"	"82"	"2942"	"426"	"26"	"213"	"61"	"328"	"4"	"330"	"394"	"238"	"231"	"706"	"179"	"0"	"785"	"1168"	"118"	"14"	"149"	"4"	"5"	"2"	"4"	"11"	"2"	"121"	"2195"	"19"	"16"	"349"	"2"	"0"	"184"	"2762"	"55"	"452"	"22"	"905"	"441"	"336"	"58"	"796"	"0"	"737"	"264"	"195"	"308"	"369"	"280"	"6"	"1995"	"22"	"4509"	"1050"	"4129"	"49"	"316"	"572"	"840"	"1471"	"147"	"0"	"2"	"112"	"6"	"444"	"66"	"1366"	"0"	"760"	"1243"	"336"	"97"	"310"	"228"	"132"	"53"	"123"	"3050"	"1"	"1"	"244"	"279"	"37"	"243"	"872"	"79"	"1"	"2"	"1006"	"17"	"12"	"286"	"33"	"1718"	"0"	"6"	"2360"	"25"	"40"	"103"	"1443"	"4"	"1"	"79"	"58"	"130"	"124"	"18"	"331"	"805"	"440"	"121"	"212"	"30"	"239"	"131"	"120"	"653"	"1381"	"1558"	"0"	"14"	"4781"	"792"	"22"	"96"	"27"	"347"	"45"	"1412"	"11"	"2"	"25"	"406"	"0"	"241"	"1963"	"428"	"584"	"5158"	"389"	"371"	"1"	"16"	"1"	"10"	"0"	"0"	"0"	"19"	"0"	"0"	"0"	"0"	"9"	"711"	"25"	"7"	"6"	"0"	"0"	"2"	"0"	"1"	"3"	"1"	"1"	"0"	"0"	"296"	"24"	"73"	"0"	"1301"	"288"	"13"	"8"	"0"	"32"	"1"	"247"	"38"	"7434"	"5"	"53"	"1"	"60"	"3"	"357"	"117"	"3"	"2"	"0"	"203"	"12"	"22"	"4"	"101"	"4"	"10"	"300"	"229"	"862"	"11"	"0"	"0"	"2"	"0"	"1"	"1"	"0"	"0"	"1"	"41"	"0"	"1"	"84"	"0"	"655"	"10"	"5"	"6"	"13"	"0"	"0"	"1"	"11"	"7"	"0"	"3"	"0"	"2078"	"12543"	"0"	"0"	"3"	"5945"	"2077"	"654"	"683"	"400"	"732"	"609"	"113"	"215"	"15"	"2"	"0"	"1"	"0"	"0"	"18"	"0"	"5"	"21"	"27"	"0"	"2"	"0"	"0"	"0"	"0"	"11"	"4"	"0"	"4"	"1"	"1"	"2"	"0"	"20"	"15"	"0"	"0"	"317"	"240"	"1"	"10"	"56"	"0"	"1"	"429"	"358"	"310"	"733"	"1"	"4"	"2"	"98"	"2122"	"0"	"1"	"0"	"3"	"165"	"24"	"115"	"229"	"12"	"282"	"1"	"3"	"278"	"319"	"3"	"0"	"2"	"1"	"231"	"0"	"0"	"0"	"36"	"2110"	"1"	"1156"	"0"	"0"	"293"	"496"	"17"	"2"	"207"	"116"	"346"	"0"	"0"	"18"	"0"	"0"	"1"	"3"	"0"	"102"	"1"	"0"	"0"	"0"	"0"	"192"	"753"	"574"	"165"	"0"	"0"	"0"	"2"	"1"	"0"	"3"	"262"	"0"	"1850"	"510"	"1326"	"862"	"1148"	"37"	"16"	"791"	"0"	"2"	"119"	"895"	"57"	"1774"	"1184"	"781"	"13"	"0"	"14"	"4056"	"14"	"0"	"749"	"94"	"485"	"16"	"645"	"7"	"51"	"236"	"43"	"3"	"133"	"314"	"22"	"366"	"0"	"5"	"3"	"0"	"6"	"216"	"396"	"437"	"8"	"1"	"2"	"3"	"0"	"1"	"2"	"2"	"0"	"0"	"1"	"2304"	"0"	"79"	"104"	"155"	"1784"	"57"	"243"	"479"	"388"	"118"	"1"	"613"	"258"	"800"	"1"	"0"	"3"	"1"	"2"	"0"	"51"	"0"	"12"	"0"	"12"	"13"	"3"	"0"	"2"	"0"	"2"	"0"	"2"	"0"	"0"	"2614"	"0"	"0"	"0"	"1"	"0"	"0"	"0"	"1"	"0"	"4"	"2"	"0"	"0"	"3"	"1"	"0"	"9"	"0"	"0"	"0"	"1"	"0"	"3"	"0"	"123"	"332"	"242"	"622"	"3"	"1"	"0"	"29"	"0"	"0"	"1"	"15"	"0"	"0"	"0"	"1"	"12"	"0"	"0"	"0"	"0"	"6"	"3"	"114"	"0"	"1"	"83"	"23"	"0"	"0"	"7"	"1"	"1"	"360"	"1"	"8"	"0"	"0"	"1"	"0"	"9"	"1"	"0"	"0"	"0"	"9"	"0"	"10"	"28"	"1"	"9"	"0"	"0"	"1"	"0"	"1"	"0"	"22"	"9060"	"1344"	"772"	"3233"	"5270"	"1226"	"656"	"2"	"7"	"12"	"106"	"138"	"0"	"0"	"8"	"0"	"8"	"13"	"4"	"1"	"0"	"0"	"0"	"0"	"2"	"0"	"3"	"3"	"8"	"200"	"1"	"0"	"0"	"3"	"0"	"12"	"4"	"6"	"1"	"1"	"5"	"2"	"119"	"1137"	"1354"	"44"	"1"	"3"	"1"	"1"	"1"	"0"	"3"	"0"	"1"	"0"	"0"	"521"	"157"	"0"	"0"	"32"	"17"	"0"	"126"	"2691"	"46"	"38"	"42"	"126"	"3"	"3"	"51"	"2"	"10"	"0"	"418"	"2522"	"582"	"24415"	"0"	"0"	"63"	"1"	"3"	"4"	"13"	"51"	"29"	"1"	"436"	"1"	"2"	"2"	"376"	"1"	"0"	"0"	"0"	"0"	"0"	"46"	"2"	"0"	"4"	"1"	"4"	"1"	"2"	"0"	"0"	"95"	"108"	"3"	"217"	"19"	"1009"	"168"	"100"	"105"	"1678"	"1157"	"0"	"20"	"3"	"20"	"8"	"1"	"8"	"101"	"0"	"268"	"153"	"4"	"3"	"0"	"2"	"266"	"1"	"1"	"0"	"1"	"4"	"11"	"0"	"0"	"0"	"0"	"0"	"8"	"25"	"5"	"0"	"4"	"13"	"0"	"0"	"5"	"1"	"0"	"3"	"578"	"2038"	"7"	"0"	"0"	"1"	"1"	"1"	"0"	"0"	"0"	"0"	"7"	"0"	"2"	"0"	"1"	"0"	"3"	"1"	"0"	"0"	"0"	"2"	"1"	"0"	"1"	"0"	"0"	"0"	"2"	"1"	"813"	"781"	"0"	"3"	"0"	"1"	"0"	"4"	"3"	"0"	"4"	"1"	"207"	"388"	"1"	"17"	"0"	"0"	"2182"	"0"	"3"	"0"	"11"	"0"	"2"	"8"	"2"	"4"	"4"	"0"	"1"	"826"	"1"	"33"	"2"	"0"	"8"	"1412"	"2"	"8"	"1604"	"1214"	"525"	"257"	"0"	"7"	"4"	"0"	"2"	"69"	"2"	"0"	"0"	"0"	"1"	"0"	"1"	"0"	"7"	"3"	"3"	"0"	"7"	"42"	"788"	"19"	"1"	"21"	"28"	"20"	"2"	"212"	"0"	"8"	"7221"	"7"	"1"	"351"	"5"	"1"	"0"	"180"	"0"	"4"	"2"	"0"	"0"	"0"	"0"	"4"	"0"	"3"	"2"	"0"	"0"	"0"	"2"	"0"	"11"	"0"	"2"	"7"	"0"	"0"	"0"	"20"	"1102"	"17"	"0"	"4"	"4"	"0"	"2"	"0"	"2"	"0"	"0"	"0"	"530"	"245"	"0"	"35"	"4"	"6"	"0"	"774"	"0"	"0"	"739"	"4"	"0"	"0"	"0"	"0"	"0"	"0"	"0"	"24"	"4"	"5"	"4"	"0"	"0"	"2"	"2"	"0"	"0"	"4"	"0"	"2"	"0"	"0"	"0"	"0"	"0"	"0"	"365"	"2"	"324"	"346"	"156"	"37"	"1612"	"199"	"15"	"0"	"194"	"173"	"252"	"728"	"103"	"821"	"0"	"0"	"0"	"0"	"0"	"1"	"1"	"1"	"1"	"5"	"0"	"0"	"32"	"0"	"0"	"3"	"761"	"2"	"10"	"1"	"3"	"13"	"32"	"1"	"1"	"0"	"7"	"582"	"379"	"0"	"117"	"19748"	"584"	"0"	"0"	"5"	"2"	"4"	"1"	"0"	"0"	"7"	"1"	"7"	"12"	"0"	"16"	"0"	"7"	"25"	"0"	"8"	"3"	"0"	"3"	"9"	"5"	"0"	"6"	"25"	"4"	"2"	"2"	"0"	"57"	"1307"	"3"	"0"	"6"	"1"	"0"	"0"	"9"	"3"	"1"	"0"	"1"	"0"	"0"	"3"	"20"	"2"	"5"	"40"	"1"	"0"	"1"	"243"	"2"	"155"	"0"	"3"	"25"	"0"	"0"	"0"	"0"	"1"	"0"	"2"	"2"	"0"	"0"	"2769"	"0"	"2"	"1"	"0"	"2"	"2"	"0"	"2"	"0"	"2"	"3"	"1"	"2"	"2"	"408"	"0"	"1"	"0"	"1"	"2107"	"1"	"16"	"1"	"7"	"0"	"47"	"0"	"0"	"1"	"1004"	"2249"	"0"	"6"	"0"	"0"	"0"	"2"	"6"	"3"	"11"	"12"	"0"	"2"	"1"	"1"	"0"	"10"	"4"	"0"	"0"	"0"	"0"	"0"	"0"	"0"	"0"	"0"	"381"	"3221"	"51"	"2"	"2"	"2"	"0"	"0"	"0"	"0"	"0"	"1"	"0"	"1"	"0"	"205"	"0"	"0"	"0"	"0"	"83"	"8"	"107"	"288"	"665"	"4"	"0"	"0"	"0"	"2"	"0"	"0"	"0"	"315"	"1"	"24"	"1217"	"0"	"2"	"5"	"14"	"6"	"0"	"1"	"2"	"0"	"1"	"1"	"1"	"0"	"0"	"0"	"0"	"1"	"0"	"0"	"7"	"1"	"0"	"0"	"1"	"0"	"0"	"1"	"5"	"6"	"2"	"0"	"0"	"2"	"0"	"4"	"0"	"40"	"0"	"4"	"1"	"0"	"0"	"0"	"0"	"0"	"1"	"1"	"0"	"0"	"0"	"0"	"0"	"0"	"0"	"0"	"0"	"0"	"0"	"5"	"0"	"0"	"0"	"0"	"0"	"6"	"0"	"10"	"0"	"0"	"0"	"40"	"17"	"5"	"1"	"3"	"0"	"0"	"2"	"0"	"0"	"1"	"0"	"0"	"1"	"10"	"1"	"5"	"0"	"1"	"0"	"0"	"0"	"4"	"486"	"0"	"1"	"0"	"1"	"0"	"0"	"0"	"2"	"0"	"0"	"10"	"0"	"1"	"2"	"1"	"0"	"0"	"1"	"0"	"3"	"0"	"0"	"0"	"0"	"0"	"0"	"0"	"0"	"2"	"0"	"1"	"0"	"4"	"2"	"0"	"1"	"1"	"0"	"1"	"2"	"359"	"723"	"887"	"0"	"1"	"0"	"2"	"0"	"0"	"0"	"1"	"0"	"0"	"4"	"0"	"0"	"0"	"0"	"2"	"0"	"0"	"1"	"1"	"0"	"2"	"2"	"1"	"3"	"11"	"2"	"0"	"7"	"5"	"0"	"0"	"1"	"0"	"3"	"2"	"0"	"1"	"6"	"0"	"0"	"0"	"0"	"0"	"1"	"2"	"1"	"1"	"0"	"0"	"0"	"1"	"0"	"0"	"1"	"0"	"2"	"0"	"0"	"0"	"0"	"1"	"0"	"0"	"0"	"1"	"0"	"2"	"1"	"2"	"9"	"0"	"0"	"0"	"0"	"0"	"15"	"0"	"0"	"3"	"1"	"2"	"0"	"0"	"0"	"12"	"0"	"0"	"0"	"1"	"1"	"0"	"0"	"1"	"0"	"0"	"4"	"0"	"0"	"0"	"0"	"2"	"1"	"0"	"0"	"0"	"1"	"0"	"0"	"0"	"0"	"4"	"0"	"13"	"2"	"5"	"0"	"0"	"1"	"1"	"0"	"0"	"0"	"2"	"0"	"2"	"0"	"1"	"0"	"0"	"8"	"4"	"0"	"0"	"1"	"47"	"0"	"0"	"0"	"3"	"0"	"0"	"0"	"1670"	"6"	"3"	"0"	"0"	"0"	"2"	"0"	"1"	"5"	"0"	"0"	"0"	"0"	"1"	"0"	"0"	"0"	"2"	"0"	"18"	"0"	"146"	"0"	"5"	"5"	"0"	"0"	"4"	"6"	"63"	"287"	"0"	"86"	"5"	"4"	"3"	"0"	"1"	"0"	"0"	"5"	"0"	"4"	"948"	"3150"	"1"	"2"	"0"	"0"	"1"	"0"	"1848"	"0"	"643"	"7"	"0"	"0"	"0"	"152"	"0"	"0"	"0"	"0"	"13"	"2333"	"6"	"1"	"0"	"1"	"1"	"1"	"0"	"0"	"1"	"1"	"0"	"0"	"1"	"1"	"0"	"0"	"1"	"0"	"0"	"0"	"0"	"0"	"6"	"1"	"10"	"3"	"16"	"1"	"1"	"1"	"1"	"0"	"4"	"839"	"3032"	"0"	"0"	"0"	"0"	"0"	"0"	"3"	"0"	"447"	"4011"	"1"	"0"	"5"	"2"	"20"	"75"	"5"	"17"	"4"	"32"	"706"	"0"	"1030"	"1"	"2"	"1"	"257"	"18"	"3"	"12"	"0"	"1"	"2"	"0"	"6"	"0"	"0"	"7"	"0"	"0"	"1"	"0"	"0"	"0"	"1"	"0"	"0"	"0"	"0"	"0"	"0"	"1"	"0"	"2"	"0"	"0"	"0"	"10"	"14"	"2"	"0"	"0"	"2"	"18"	"1"	"2"	"572"	"35"	"1"	"29"	"0"	"1"	"0"	"3"	"2"	"6"	"0"	"3"	"0"	"1"	"0"	"2"	"1"	"4"	"7"	"3"	"2"	"4"	"1"	"1"	"0"	"1"	"0"	"0"	"0"	"159"	"4"	"1"	"0"	"0"	"0"	"0"	"0"	"2"	"1"	"0"	"2"	"0"	"0"	"1"	"2"	"1"	"0"	"0"	"0"	"0"	"0"	"0"	"0"	"2"	"1"	"0"	"0"	"0"	"1"	"0"	"7"	"1"	"0"	"1"	"6"	"0"	"0"	"567"	"0"	"0"	"0"	"0"	"3"	"0"	"20"	"766"	"585"	"0"	"3"	"0"	"0"	"4"	"5"	"8"	"0"	"10"	"12"	"2"	"1"	"16"	"0"	"15"	"0"	"58"	"3"	"0"	"0"	"25"	"21"	"4"	"87"	"517"	"15"	"6"	"0"	"0"	"157"	"0"	"23"	"0"	"0"	"0"	"0"	"0"	"3"	"1"	"0"	"3"	"913"	"0"	"109"	"418"	"2"	"0"	"0"	"0"	"0"	"0"	"0"	"1"	"10"	"2"	"0"	"1"	"1"	"1"	"3"	"1"	"2"	"1"	"0"	"2"	"1"	"31"	"0"	"9"	"15"	"413"	"3810"	"2058"	"10"	"2"	"608"	"0"	"0"	"278"	"318"	"0"	"688"	"135"	"20"	"10"	"4"	"3"	"1"	"1"	"2"	"168"	"1"	"1"	"244"	"137"	"756"	"124"	"11"	"1231"	"4"	"1904"	"7"	"35"	"472"	"405"	"0"	"280"	"3619"	"0"	"0"	"0"	"0"	"224"	"6546"	"1"	"0"	"18"	"5"	"124"	"1788"	"832"	"0"	"0"	"1"	"264"	"2370"	"1017"	"1149"	"1"	"0"	"0"	"0"	"0"	"32"	"0"	"3"	"1"	"2"	"0"	"2"	"6"	"37409"	"0"	"1"	"7"	"4"	"14"	"10"	"9"	"2"	"11"	"7"	"5"	"3"	"11"	"4"	"10"	"0"	"8"	"0"	"0"	"1"	"3"	"3"	"1"	"0"	"2"	"3"	"2"	"4"	"0"	"1"	"25"	"7"	"2"	"0"	"1"	"0"	"815"	"216"	"354"	"441"	"424"	"277"	"677"	"413"	"483"	"0"	"17"	"0"	"0"	"1"	"8"	"3"	"0"	"0"	"5"	"0"	"2"	"0"	"10"	"0"	"3"	"4"	"1"	"3029"	"6"	"7"	"26"	"0"	"2"	"20"	"0"	"0"	"8"	"0"	"9"	"1"	"637"	"5542"	"581"	"571"	"10"	"45"	"124"	"143"	"0"	"3"	"2"	"0"	"2"	"0"	"4"	"1"	"0"	"0"	"9"	"0"	"1"	"2"	"23"	"0"	"13"	"33"	"0"	"0"	"0"	"45"	"3"	"7"	"1322"	"2"	"391"	"1"	"0"	"0"	"1"	"14"	"1"	"0"	"0"	"0"	"0"	"0"	"4"	"3"	"0"	"2"	"1"	"0"	"0"	"0"	"0"	"4"	"1"	"0"	"0"	"0"	"0"	"0"	"1"	"0"	"0"	"0"	"7"	"117"	"3"	"0"	"0"	"3"	"0"	"0"	"0"	"0"	"8"	"1"	"7"	"0"	"0"	"0"	"0"	"0"	"0"	"5"	"0"	"1"	"3"	"0"	"0"	"0"	"0"	"1"	"1"	"5"	"0"	"0"	"0"	"0"	"0"	"0"	"3"	"1"	"0"	"0"	"3"	"0"	"0"	"0"	"0"	"0"	"1"	"1267"	"1"	"0"	"3"	"2"	"6"	"0"	"0"	"0"	"0"	"0"	"2"	"0"	"1"	"0"	"1"	"10"	"0"	"0"	"0"	"1"	"17"	"0"	"1"	"1"	"0"	"0"	"0"	"2"	"0"	"0"	"2"	"0"	"0"	"0"	"0"	"18"	"0"	"6"	"0"	"0"	"6"	"0"	"0"	"0"	"0"	"0"	"0"	"0"	"2"	"1"	"3"	"42"	"0"	"0"	"0"	"1"	"0"	"0"	"1"	"0"	"2"	"1"	"0"	"0"	"1"	"869"	"584"	"606"	"12"	"0"	"0"	"0"	"0"	"0"	"0"	"0"	"0"	"0"	"0"	"2"	"6"	"0"	"0"	"0"	"0"	"2"	"1"	"1"	"12"	"0"	"2"	"0"	"0"	"1"	"0"	"0"	"0"	"0"	"0"	"1"	"0"	"49"	"0"	"0"	"0"	"0"	"2"	"0"	"0"	"9"	"1"	"0"	"0"	"0"	"2"	"0"	"0"	"4"	"2"	"2"	"11"	"0"	"3"	"1"	"6"	"12"	"0"	"2"	"1"	"1"	"0"	"0"	"0"	"0"	"0"	"4"	"0"	"8"	"330"	"1824"	"0"	"0"	"0"	"0"	"0"	"0"	"1"	"1"	"0"	"2"	"0"	"0"	"0"	"1"	"0"	"0"	"0"	"3"	"0"	"0"	"3"	"2"	"0"	"0"	"0"	"7"	"51"	"1"	"0"	"0"	"1241"	"1"	"3"	"20"	"3"	"2"	"2"	"0"	"2"	"0"	"0"	"0"	"0"	"0"	"1"	"3"	"1"	"3"	"0"	"0"	"0"	"1"	"0"	"0"	"2"	"3"	"2"	"0"	"0"	"0"	"0"	"0"	"53"	"1"	"4"	"0"	"0"	"0"	"0"	"4"	"0"	"1"	"1"	"0"	"0"	"5"	"2"	"8"	"0"	"1"	"0"	"0"	"1"	"1"	"0"	"4"	"1"	"6"	"0"	"5"	"1"	"0"	"3"	"0"	"2"	"0"	"0"	"0"	"23"	"0"	"0"	"0"	"0"	"0"	"0"	"2"	"0"	"1"	"1"	"0"	"0"	"0"	"3"	"0"	"3"	"0"	"0"	"0"	"14"	"0"	"0"	"0"	"0"	"0"	"0"	"0"	"1"	"0"	"0"	"0"	"2"	"0"	"1"	"2"	"0"	"5"	"46"	"5"	"1"	"0"	"3"	"0"	"0"	"1"	"3"	"2"	"1"	"0"	"1"	"0"	"0"	"0"	"1"	"0"	"2"	"9"	"0"	"3"	"0"	"6"	"3"	"0"	"0"	"0"	"0"	"2"	"1"	"0"	"2"	"0"	"40"	"4"	"0"	"0"	"6"	"1"	"0"	"0"	"0"	"0"	"2"	"0"	"0"	"0"	"1"	"1"	"6"	"0"	"0"	"2"	"1"	"0"	"3"	"3"	"0"	"0"	"1"	"0"	"13"	"0"	"1"	"0"	"0"	"0"	"0"	"3"	"0"	"17"	"1"	"0"	"0"	"2"	"0"	"0"	"4"	"4"	"0"	"0"	"0"	"4"	"2"	"25"	"3"	"0"	"0"	"3"	"0"	"0"	"1747"	"50"	"0"	"0"	"0"	"0"	"0"	"0"	"0"	"0"	"0"	"0"	"0"	"0"	"0"	"0"	"0"	"1"	"9"	"0"	"0"	"0"	"0"	"2"	"1"	"0"	"0"	"5"	"1"	"0"	"0"	"0"	"0"	"0"	"4"	"0"	"0"	"0"	"0"	"0"	"0"	"0"	"7"	"0"	"9"	"0"	"0"	"0"	"1"	"0"	"0"	"0"	"1"	"0"	"1"	"0"	"0"	"0"	"0"	"1"	"0"	"0"	"0"	"0"	"0"	"0"	"0"	"0"	"14"	"0"	"13"	"3"	"8"	"5"	"1094"	"1250"	"16"	"120"	"504"	"541"	"1403"	"439"	"5"	"334"	"9"	"579"	"857"	"4"	"531"	"8975"	"1150"	"1477"	"1"	"2"	"3986"	"0"	"0"	"0"	"0"	"0"	"0"	"0"	"0"	"0"	"0"	"34"	"115"	"8"	"67"	"1"	"0"	"873"	"0"	"3"	"0"	"1"	"1"	"21"	"0"	"0"	"0"	"0"	"0"	"0"	"1"	"0"	"0"	"11"	"18"	"0"	"27"	"5"	"1"	"15"	"0"	"10"	"0"	"5"	"2"	"3"	"0"	"0"	"3"	"11"	"3"	"1"	"0"	"0"	"1"	"8"	"0"	"5"	"0"	"235"	"999"	"1786"	"0"	"0"	"0"	"0"	"0"	"0"	"34"	"0"	"0"	"1"	"10"	"0"	"0"	"0"	"10"	"1"	"36"	"9"	"0"	"0"	"170"	"2"	"3"	"0"	"0"	"0"	"5"	"1"	"0"	"0"	"7"	"0"	"0"	"1"	"0"	"0"	"6"	"0"	"1"	"0"	"0"	"0"	"4"	"3"	"0"	"0"	"3"	"1"	"2"	"0"	"1"	"1"	"0"	"1"	"0"	"4"	"5"	"13"	"0"	"17"	"5"	"1"	"3"	"0"	"3"	"28"	"1"	"32"	"2"	"1"	"3"	"2"	"3"	"0"	"2"	"0"	"0"	"0"	"0"	"1"	"2"	"9"	"5"	"6"	"3"	"4"	"0"	"0"	"0"	"0"	"0"	"12"	"0"	"0"	"4"	"8"	"5"	"3"	"1"	"2"	"0"	"3"	"0"	"0"	"14"	"1"	"3"	"3"	"1"	"0"	"1"	"4"	"0"	"5"	"1"	"6"	"0"	"11"	"0"	"6"	"2"	"0"	"0"	"0"	"0"	"9"	"8"	"0"	"1"	"4"	"17"	"0"	"1"	"6"	"14"	"9"	"0"	"105"	"2"	"1"	"2"	"0"	"0"	"0"	"1"	"0"	"5"	"0"	"0"	"0"	"1"	"0"	"2"	"6"	"3"	"2"	"5"	"1"	"3"	"1"	"1"	"1"	"28"	"7"	"6"	"1185"	"40"	"11"	"173"	"0"	"1"	"0"	"5"	"3"	"0"	"0"	"0"	"1"	"0"	"2"	"0"	"0"	"0"	"0"	"0"	"0"	"0"	"0"	"25"	"4142"	"60"	"5"	"6"	"1"	"1"	"41"	"0"	"3"	"0"	"0"	"0"	"0"	"1"	"0"	"2"	"9"	"0"	"0"	"0"	"0"	"0"	"0"	"0"	"21"	"1"	"1"	"0"	"0"	"15"	"2"	"3"	"0"	"4"	"14"	"3"	"0"	"1"	"0"	"2"	"0"	"16"	"0"	"0"	"2"	"1"	"0"	"1"	"0"	"9"	"3"	"12"	"2"	"1"	"0"	"3"	"1"	"3"	"1"	"833"	"1060"	"308"	"7"	"1"	"785"	"5"	"2"	"0"	"0"	"3"	"0"	"6"	"13"	"0"	"0"	"0"	"0"	"1"	"0"	"9"	"4"	"0"	"9"	"0"	"1"	"0"	"1"	"0"	"0"	"1008"	"136"	"320"	"34"	"1"	"1013"	"605"	"1296"	"0"	"0"	"0"	"0"	"0"	"0"	"1"	"0"	"0"	"0"	"0"	"0"	"0"	"0"	"0"	"0"	"0"	"0"	"0"	"0"	"0"	"0"	"0"	"0"	"0"	"0"	"0"	"0"	"0"	"0"	"0"	"0"	"0"	"0"	"14425"	"1059"	"125"	"0"	"0"	"0"	"0"	"1"	"0"	"0"	"1"	"9"	"0"	"0"	"0"	"1"	"0"	"1"	"0"	"0"	"0"	"1"	"0"	"2"	"0"	"1"	"3"	"1"	"0"	"0"	"0"	"0"	"0"	"0"	"0"	"1"	"0"	"1"	"1"	"0"	"2"	"0"	"0"	"0"	"6"	"0"	"1"	"0"	"1"	"0"	"5"	"95"	"1"	"5"	"373"	"899"	"1172"	"198"	"281"	"8"	"9"	"1"	"0"	"10"	"13"	"10"	"1"	"0"	"17"	"6"	"1"	"0"	"0"	"3"	"413"	"786"	"12"	"1238"	"291"	"207"	"0"	"0"	"0"	"334"	"0"	"77"	"0"	"0"	"952"	"1783"	"7"	"22851"	"0"	"0"	"0"	"0"	"190"	"562"	"25"	"34"	"852"	"238"	"136"	"1214"	"0"	"325"	"2048"	"905"	"4155"	"1228"	"609"	"13"	"1379"	"1943"	"1"	"169"	"1"	"1278"	"1003"	"6"	"303"	"10"	"509"	"655"	"6549"	"75"	"857"	"9145"	"3781"	"3"	"5"	"3"	"0"	"387"	"24"	"151"	"1919"	"2939"	"112"	"589"	"0"	"363"	"230"	"1090"	"894"	"1134"	"1"	"468"	"0"	"1"	"3"	"20"	"4762"	"492"	"1"	"7319"	"8"	"110952"	"569"	"153"	"4280"	"460"	"7"	"1191"	"1426"	"1777"	"187"	"350"	"2350"	"1913"	"3754"	"0"	"0"	"0"	"0"	"0"	"0"	"1"	"0"	"0"	"0"	"0"	"0"	"470"	"37"	"2192"	"837"	"7"	"102"	"627"	"45"	"3106"	"520"	"0"	"863"	"946"	"1299"	"1438"	"832"	"3"	"0"	"4"	"408"	"3728"	"14723"	"8460"	"12786"	"230"	"13642"	"268"	"911"	"179"	"721"	"0"	"0"	"399"	"2328"	"62"	"338"	"13"	"2"	"0"	"0"	"0"	"0"	"22"	"4"	"3"	"3"	"0"	"4"	"2"	"50"	"839"	"701"	"480"	"332"	"159"	"7"	"444"	"4"	"8687"	"2039"	"726"	"13"	"0"	"796"	"1970"	"1034"	"123"	"0"	"1"	"0"	"3"	"0"	"1"	"2"	"0"	"0"	"6"	"0"	"0"	"3549"	"1539"	"1"	"1163"	"4351"	"1444"	"1946"	"744"	"974"	"1430"	"4851"	"259"	"470"	"1938"	"13"	"3"	"8"	"0"	"1"	"1"	"1"	"3"	"0"	"32"	"5"	"6"	"1"	"0"	"0"	"1"	"0"	"4"	"1"	"0"	"1144"	"932"	"3119"	"1546"	"1307"	"154"	"9"	"0"	"0"	"0"	"0"	"0"	"0"	"2"	"0"	"2"	"1"	"180"	"5"	"781"	"1631"	"838"	"726"	"958"	"2"	"5"	"3"	"1464"	"108"	"143"	"12"	"342"	"433"	"568"	"88"	"0"	"647"	"14"	"730"	"864"	"134"	"171"	"38"	"1036"	"1580"	"693"	"207"	"291"	"30"	"4"	"86"	"564"	"133"	"11"	"12"	"13"	"1367"	"147"	"332"	"248"	"328"	"582"	"0"	"397"	"58"	"61"	"11"	"69"	"343"	"109"	"141"	"17"	"224"	"217"	"26"	"1332"	"77"	"0"	"4"	"3981"	"306"	"155"	"1297"	"257"	"384"	"23"	"175"	"0"	"317"	"261"	"181"	"1276"	"2"	"997"	"315"	"776"	"2"	"0"	"231"	"261"	"567"	"81"	"0"	"1008"	"1030"	"266"	"250"	"103"	"408"	"1052"	"17"	"10"	"34"	"6"	"34"	"148"	"2"	"6"	"240"	"62"	"15"	"0"	"331"	"0"	"972"	"0"	"411"	"325"	"257"	"220"	"943"	"581"	"338"	"535"	"569"	"209"	"2"	"316"	"381"	"11"	"257"	"72"	"118"	"134"	"876"	"1"	"201"	"517"	"50"	"184"	"408"	"3"	"5"	"2"	"617"	"112"	"100"	"427"	"79"	"2259"	"2118"	"3"	"1408"	"86"	"120"	"1055"	"1302"	"376"	"651"	"3"	"511"	"2"	"43"	"1031"	"251"	"231"	"132"	"226"	"1985"	"343"	"5"	"0"	"0"	"4"	"1"	"22"	"267"	"693"	"8"	"0"	"0"	"0"	"0"	"0"	"191"	"417"	"364"	"315"	"367"	"154"	"281"	"17"	"3"	"28509"	"401"	"2215"	"1848"	"28"	"1"	"1"	"5"	"1117"	"1890"	"75"	"859"	"776"	"3"	"974"	"15"	"7137"	"222"	"324"	"20"	"510"	"0"	"0"	"385"	"658"	"76"	"115"	"675"	"2618"	"952"	"11"	"32"	"1"	"16"	"1343"	"106"	"268"	"312"	"113"	"107"	"982"	"529"	"875"	"0"	"81"	"1"	"804"	"60"	"7"	"2"	"1"	"1"	"459"	"491"	"2034"	"567"	"16"	"196"	"671"	"3125"	"1274"	"13"	"9"	"187"	"142"	"743"	"255"	"700"	"568"	"177"	"4"	"14"	"0"	"116"	"139"	"1066"	"6"	"179"	"114"	"14"	"8"	"588"	"59"	"1014"	"410"	"562"	"10"	"4"	"106"	"0"	"24"	"10"	"302"	"873"	"310"	"467"	"45"	"1"	"491"	"406"	"187"	"584"	"550"	"601"	"591"	"133"	"264"	"2840"	"268"	"0"	"6"	"10"	"6"	"14"	"209"	"21"	"104"	"10"	"3"	"1019"	"1302"	"581"	"122"	"366"	"3"	"435"	"597"	"312"	"112"	"87"	"334"	"1490"	"4"	"64"	"30"	"1"	"1"	"0"	"0"	"0"	"0"	"45"	"685"	"11"	"965"	"3"	"177"	"189"	"1"	"0"	"2"	"1"	"4"	"1"	"0"	"4"	"872"	"2"	"96"	"95"	"562"	"326"	"1"	"5"	"104"	"2"	"3"	"540"	"5"	"20"	"109"	"292"	"0"	"4"	"47"	"7"	"2"	"13"	"79"	"2"	"7"	"0"	"0"	"2"	"0"	"2"	"2"	"128"	"305"	"196"	"239"	"359"	"417"	"718"	"35"	"1"	"218"	"528"	"51"	"93"	"11"	"16"	"94"	"3"	"2"	"0"	"484"	"921"	"1213"	"359"	"900"	"919"	"236"	"27125"	"26"	"5316"	"989"	"285"	"26"	"176"	"294"	"2401"	"0"	"1"	"1"	"1320"	"1"	"164"	"242"	"801"	"437"	"469"	"439"	"454"	"564"	"364"	"4"	"2"	"199"	"39"	"5192"	"0"	"1409"	"880"	"405"	"530"	"0"	"2083"	"192"	"644"	"197"	"516"	"639"	"1079"	"75"	"0"	"297"	"132"	"34"	"686"	"394"	"1376"	"363"	"1089"	"2807"	"4"	"217"	"1073"	"4"	"271"	"87"	"89"	"1782"	"200"	"2"	"0"	"805"	"505"	"59"	"18"	"44"	"3"	"906"	"293"	"247"	"322"	"50"	"177"	"52"	"707"	"80"	"87"	"9"	"1"	"59"	"50"	"236"	"1"	"815"	"449"	"17"	"227"	"398"	"300"	"315"	"13"	"0"	"6930"	"1"	"262"	"777"	"391"	"833"	"346"	"49"	"0"	"2"	"6"	"7"	"1"	"2"	"0"	"168"	"0"	"63"	"3716"	"265"	"0"	"0"	"9"	"12"	"2"	"1151"	"13"	"1908"	"38"	"0"	"411"	"549"	"792"	"1"	"146"	"5"	"0"	"1"	"0"	"174"	"759"	"2778"	"21"	"153"	"205"	"438"	"295"	"133"	"310"	"726"	"335"	"415"	"7"	"8"	"1035"	"456"	"4510"	"38"	"169"	"31"	"166"	"1"	"1"	"217"	"67"	"13"	"81"	"506"	"345"	"0"	"59"	"1817"	"644"	"0"	"7"	"189"	"0"	"960"	"0"	"333"	"2"	"592"	"1"	"0"	"58"	"20"	"422"	"207"	"568"	"536"	"4018"	"14"	"214"	"6"	"2682"	"220"	"539"	"757"	"1476"	"925"	"1"	"4"	"0"	"0"	"104"	"1"	"93"	"11177"	"108"	"0"	"456"	"293"	"301"	"193"	"914"	"315"	"50"	"60"	"86"	"654"	"391"	"1157"	"413"	"62"	"1006"	"2036"	"377"	"1456"	"5"	"2"	"1763"	"2478"	"522"	"762"	"765"	"766"	"223"	"251"	"1860"	"676"	"271"	"5"	"1245"	"0"	"0"	"1"	"1"	"0"	"0"	"0"	"0"	"2"	"0"	"2"	"0"	"1"	"0"	"0"	"3"	"0"	"18"	"1"	"6"	"0"	"0"	"12955"	"34"	"0"	"0"	"7"	"0"	"0"	"0"	"1"	"91"	"97"	"130"	"0"	"0"	"2423"	"1412"	"85"	"189"	"547"	"179"	"416"	"15"	"57"	"471"	"1315"	"457"	"405"	"15"	"1"	"525"	"137"	"193"	"3073"	"774"	"0"	"924"	"3"	"44"	"18"	"108"	"11"	"1110"	"1891"	"8"	"36"	"77"	"44"	"10"	"5"	"85"	"310"	"442"	"320"	"0"	"483"	"601"	"1371"	"616"	"48"	"2"	"416"	"173"	"240"	"1"	"0"	"0"	"2"	"45"	"8328"	"397"	"10"	"2356"	"249"	"1"	"0"	"39"	"6"	"623"	"1192"	"50"	"525"	"340"	"7"	"0"	"2"	"366"	"258"	"89"	"3288"	"843"	"179"	"3"	"1"	"361"	"232"	"199"	"63"	"9"	"600"	"647"	"2635"	"35"	"257"	"511"	"2557"	"239"	"33"	"354"	"474"	"529"	"816"	"93"	"190"	"16"	"843"	"4"	"5"	"432"	"31"	"3016"	"11844"	"583"	"345"	"1551"	"330"	"12"	"536"	"364"	"1536"	"896"	"838"	"3139"	"189"	"1194"	"523"	"1927"	"849"	"7600"	"473"	"19"	"869"	"310"	"13"	"815"	"1393"	"667"	"217"	"245"	"19"	"19"	"1199"	"1496"	"1262"	"893"	"848"	"182"	"246"	"170"	"845"	"1367"	"370"	"48"	"1281"	"8849"	"759"	"827"	"825"	"5"	"4"	"2504"	"556"	"442"	"1780"	"138"	"720"	"1054"	"219"	"347"	"287"	"506"	"493"	"6184"	"478"	"739"	"8"	"3"	"25"	"28"	"7"	"17"	"293"	"275"	"790"	"225"	"317"	"144"	"105"	"120"	"446"	"2"	"1231"	"3"	"74"	"158"	"84"	"12"	"182"	"345"	"250"	"518"	"940"	"582"	"485"	"926"	"659"	"161"	"3"	"73"	"122"	"300"	"856"	"480"	"1"	"439"	"2197"	"1463"	"2"	"13"	"0"	"831"	"63"	"2"	"1"	"5"	"0"	"4"	"9048"	"148"	"1"	"966"	"2096"	"4"	"136"	"270"	"410"	"16"	"13"	"140"	"0"	"1"	"13"	"566"	"2613"	"163"	"2"	"343"	"434"	"293"	"16"	"780"	"1391"	"460"	"855"	"8"	"0"	"589"	"120"	"445"	"127"	"23"	"522"	"245"	"577"	"0"	"779"	"18"	"510"	"1247"	"735"	"224"	"1230"	"3390"	"28"	"476"	"18"	"0"	"0"	"0"	"120"	"0"	"325"	"1119"	"151"	"163"	"41"	"2"	"246"	"784"	"4"	"176"	"237"	"198"	"3"	"1"	"8"	"128"	"10635"	"1"	"15"	"16"	"1"	"1287"	"1171"	"119"	"51"	"49"	"11"	"0"	"5"	"17"	"43"	"1048"	"72"	"0"	"196"	"294"	"35"	"17"	"1"	"1"	"484"	"1"	"458"	"173"	"326"	"1156"	"261"	"7"	"6"	"8"	"7"	"2011"	"102"	"628"	"4520"	"406"	"32"	"163"	"52"	"579"	"5"	"525"	"35"	"166"	"393"	"277"	"59"	"678"	"0"	"1071"	"498"	"381"	"392"	"235"	"131"	"326"	"393"	"20"	"12"	"9"	"7"	"515"	"6"	"513"	"14"	"354"	"1961"	"8"	"18"	"228"	"7"	"465"	"322"	"726"	"86"	"28"	"122"	"541"	"950"	"403"	"288"	"45"	"1669"	"80"	"46"	"665"	"1"	"162"	"0"	"1"	"4"	"2383"	"547"	"841"	"1346"	"389"	"20"	"627"	"1222"	"211"	"350"	"3"	"695"	"826"	"1087"	"215"	"196"	"1891"	"1418"	"114"	"7"	"715"	"24"	"25"	"954"	"216"	"635"	"211"	"15"	"249"	"230"	"3"	"4136"	"1582"	"1"	"1"	"3371"	"97"	"110"	"530"	"131"	"188"	"845"	"124"	"1121"	"57"	"459"	"110"	"695"	"5"	"27"	"1167"	"135"	"3"	"175"	"147"	"112"	"278"	"237"	"2614"	"2"	"636"	"875"	"0"	"9"	"15"	"92"	"1229"	"0"	"495"	"8"	"1"	"52"	"177"	"220"	"36"	"2"	"790"	"63"	"23"	"0"	"3"	"1930"	"1"	"109"	"4"	"4"	"23"	"90"	"10"	"228"	"54"	"237"	"253"	"1135"	"218"	"434"	"374"	"1156"	"434"	"1800"	"571"	"383"	"1828"	"384"	"7"	"0"	"202"	"479"	"1060"	"859"	"12"	"1684"	"26"	"37"	"1"	"115"	"3"	"239"	"326"	"1117"	"557"	"645"	"196"	"28"	"423"	"57"	"0"	"59"	"21"	"588"	"1260"	"309"	"23"	"253"	"126"	"808"	"8"	"526"	"0"	"21"	"451"	"351"	"527"	"1045"	"22"	"961"	"370"	"574"	"165"	"123"	"743"	"2"	"0"	"331"	"9"	"143"	"48"	"1953"	"1"	"0"	"435"	"268"	"1002"	"226"	"77"	"54"	"430"	"171"	"11"	"664"	"4"	"24"	"163"	"271"	"310"	"796"	"736"	"8"	"108"	"84"	"530"	"3767"	"33"	"37"	"1346"	"1088"	"128"	"0"	"2"	"153"	"528"	"638"	"73"	"117"	"83"	"437"	"1847"	"2"	"8874"	"321"	"449"	"398"	"1"	"1"	"0"	"486"	"196"	"1389"	"965"	"83"	"1777"	"742"	"930"	"201"	"2"	"1"	"245"	"688"	"104"	"186"	"2611"	"9"	"2"	"15"	"17"	"15"	"18"	"389"	"14"	"0"	"0"	"19"	"44"	"6"	"9"	"275"	"309"	"76"	"346"	"66"	"2"	"3"	"0"	"3"	"1"	"150"	"0"	"10"	"638"	"291"	"6"	"24"	"2984"	"451"	"133"	"53"	"91"	"5"	"786"	"297"	"1138"	"692"	"21"	"2"	"916"	"479"	"89"	"137"	"2"	"0"	"0"	"360"	"96"	"14"	"309"	"1161"	"228"	"17"	"297"	"1235"	"1161"	"91"	"222"	"67"	"130"	"13"	"45"	"396"	"25"	"3"	"28"	"3"	"664"	"99"	"2243"	"521"	"11"	"1369"	"379"	"346"	"1"	"0"	"0"	"338"	"4"	"3060"	"35"	"730"	"191"	"1198"	"1"	"13"	"4"	"13"	"0"	"213"	"91"	"597"	"8084"	"13"	"4"	"540"	"1"	"0"	"0"	"443"	"1"	"1"	"0"	"1"	"1260"	"46"	"3"	"6797"	"1053"	"318"	"101"	"166"	"910"	"74"	"96"	"472"	"126"	"4"	"718"	"2"	"3"	"4"	"965"	"1"	"306"	"1118"	"4"	"732"	"7"	"14"	"690"	"0"	"274"	"361"	"784"	"319"	"699"	"510"	"1198"	"7"	"870"	"1"	"273"	"225"	"164"	"18"	"5488"	"2167"	"362"	"608"	"385"	"72"	"438"	"150"	"719"	"567"	"555"	"1353"	"71"	"1334"	"201"	"14"	"2"	"1722"	"3"	"0"	"2"	"0"	"325"	"3"	"19"	"0"	"0"	"0"	"2"	"69"	"8"	"372"	"54"	"963"	"506"	"109"	"6"	"340"	"1354"	"9"	"123"	"798"	"62"	"734"	"920"	"1216"	"0"	"208"	"376"	"0"	"0"	"0"	"13"	"17"	"97"	"1214"	"56"	"943"	"0"	"235"	"1153"	"369"	"1043"	"0"	"349"	"266"	"0"	"0"	"2"	"4"	"32"	"0"	"0"	"6"	"13"	"0"	"5"	"0"	"0"	"1"	"0"	"108"	"0"	"2"	"6"	"212"	"4"	"137"	"10"	"2854"	"161"	"3"	"554"	"0"	"1"	"74"	"522"	"177"	"250"	"163"	"245"	"78"	"335"	"51"	"202"	"307"	"428"	"874"	"715"	"403"	"16"	"626"	"714"	"5"	"0"	"360"	"235"	"615"	"4"	"333"	"439"	"389"	"541"	"492"	"680"	"967"	"0"	"0"	"0"	"0"	"0"	"1"	"20"	"39"	"149"	"0"	"1"	"0"	"0"	"1"	"0"	"0"	"3"	"302"	"453"	"594"	"465"	"490"	"4"	"403"	"216"	"117"	"536"	"0"	"86"	"1"	"0"	"1"	"0"	"28"	"1"	"2"	"3"	"507"	"922"	"278"	"1304"	"0"	"64"	"1141"	"65"	"309"	"1"	"594"	"67"	"406"	"189"	"0"	"175"	"1225"	"81"	"607"	"3"	"15"	"181"	"33"	"0"	"30"	"6"	"11"	"1"	"5"	"3"	"238"	"550"	"1"	"2"	"39"	"226"	"417"	"1"	"10"	"2"	"3"	"3"	"775"	"417"	"1072"	"1378"	"834"	"528"	"1082"	"1591"	"5"	"35"	"1"	"4"	"0"	"6"	"0"	"63"	"0"	"6811"	"10"	"0"	"4262"	"1"	"612"	"2413"	"1"	"9"	"25"	"12"	"7"	"694"	"161"	"33"	"15"	"30"	"0"	"1"	"1875"	"22"	"1497"	"343"	"550"	"4"	"3"	"157"	"1986"	"391"	"3420"	"182"	"415"	"1"	"74"	"315"	"171"	"126"	"12"	"210"	"348"	"599"	"759"	"0"	"0"	"119"	"241"	"762"	"12"	"746"	"54"	"398"	"170"	"0"	"0"	"0"	"0"	"0"	"843"	"2"	"1"	"0"	"1"	"7265"	"12"	"0"	"1"	"2"	"0"	"218"	"377"	"11"	"17"	"13"	"0"	"40"	"1"	"2"	"37"	"200"	"7"	"217"	"191"	"1"	"18"	"1332"	"12"	"1"	"1"	"102"	"214"	"1211"	"70"	"736"	"13986"	"486"	"170"	"69"	"0"	"0"	"1"	"1166"	"177"	"697"	"215"	"1"	"0"	"1"	"102"	"0"	"1"	"36"	"53"	"8"	"47"	"1657"	"285"	"195"	"504"	"1084"	"5"	"14"	"801"	"48"	"303"	"231"	"286"	"3069"	"222"	"0"	"0"	"1044"	"997"	"6"	"137"	"18"	"507"	"81"	"280"	"483"	"768"	"762"	"1989"	"571"	"1204"	"69"	"113"	"4"	"188"	"65"	"1"	"9"	"780"	"1338"	"30"	"179"	"911"	"96"	"2"	"170"	"379"	"148"	"34"	"627"	"837"	"61"	"518"	"2523"	"1157"	"13"	"174"	"200"	"4"	"1895"	"180"	"131"	"472"	"237"	"31"	"16"	"2234"	"2004"	"473"	"0"	"2254"	"234"	"186"	"593"	"12418"	"12"	"0"	"2"	"0"	"27"	"6"	"12"	"2"	"5"	"775"	"6"	"1"	"221"	"6"	"185"	"642"	"316"	"458"	"942"	"56"	"0"	"0"	"26"	"0"	"9"	"0"	"1"	"9572"	"185"	"1072"	"13"	"0"	"218"	"3"	"1328"	"1"	"2"	"0"	"6"	"0"	"0"	"13"	"292"	"1"	"12"	"165"	"725"	"399"	"216"	"608"	"589"	"132"	"347"	"0"	"3"	"106"	"31"	"116"	"321"	"2"	"703"	"67"	"80"	"638"	"21"	"35"	"10"	"0"	"0"	"266"	"0"	"6"	"3"	"2"	"7"	"0"	"193"	"22"	"145"	"42"	"688"	"2442"	"1"	"1"	"106"	"0"	"1"	"2"	"0"	"1"	"99"	"1"	"669"	"4"	"430"	"716"	"15"	"2"	"7"	"2638"	"1"	"1"	"355"	"77"	"1332"	"0"	"475"	"176"	"0"	"1"	"341"	"163"	"404"	"3"	"0"	"425"	"385"	"2276"	"0"	"0"	"3"	"123"	"8"	"876"	"734"	"107"	"403"	"77"	"306"	"46"	"1779"	"416"	"118"	"247"	"1"	"36"	"447"	"828"	"736"	"496"	"2"	"498"	"149"	"175"	"491"	"3033"	"319"	"659"	"793"	"599"	"0"	"1"	"0"	"7"	"14"	"657"	"11"	"893"	"0"	"2"	"1"	"3"	"0"	"0"	"2"	"10"	"28"	"39"	"0"	"142"	"39"	"77"	"1414"	"1"	"28"	"28"	"2030"	"650"	"948"	"677"	"46"	"113"	"158"	"1330"	"543"	"1159"	"137"	"1065"	"183"	"429"	"10"	"3"	"30"	"146"	"2"	"7"	"3"	"559"	"239"	"252"	"234"	"2386"	"206"	"10"	"1187"	"304"	"1665"	"57"	"231"	"4626"	"58"	"615"	"601"	"8"	"1686"	"1412"	"5"	"251"	"0"	"2956"	"332"	"5225"	"981"	"0"	"159"	"65"	"51"	"164"	"140"	"873"	"28"	"1332"	"415"	"919"	"1369"	"282"	"338"	"536"	"164"	"1085"	"10"	"3"	"236"	"1010"	"198"	"43"	"803"	"78"	"8309"	"321"	"5"	"530"	"3145"	"573"	"1"	"4940"	"5"	"76"	"800"	"2"	"328"	"299"	"0"	"1097"	"413"	"292"	"7"	"356"	"1208"	"0"	"312"	"440"	"6"	"7"	"79"	"102"	"2463"	"181"	"6610"	"194"	"162"	"569"	"2056"	"13617"	"333"	"6541"	"1"	"27"	"4"	"242"	"32"	"3"	"232"	"2222"	"2231"	"1514"	"2"	"60"	"8"	"534"	"13"	"207"	"37"	"2"	"88"	"0"	"2780"	"9"	"3401"	"135"	"458"	"5526"	"10"	"5"	"212"	"237"	"704"	"9"	"70"	"201"	"112"	"1953"	"1209"	"1365"	"402"	"21"	"432"	"1489"	"1426"	"3789"	"5"	"2"	"65"	"17"	"10"	"416"	"298"	"325"	"179"	"529"	"269"	"655"	"97"	"144"	"729"	"44"	"5"	"4920"	"902"	"0"	"5"	"783"	"6416"	"140"	"1110"	"412"	"516"	"510"	"439"	"125"	"0"	"0"	"139"	"2"	"159"	"218"	"1"	"1252"	"930"	"8"	"172"	"358"	"12"	"633"	"2"	"1"	"6"	"3"	"344"	"12"	"179"	"1"	"1248"	"1042"	"6"	"43"	"822"	"1353"	"90"	"66"	"550"	"0"	"0"	"1"	"1"	"0"	"1"	"309"	"146"	"3"	"104"	"195"	"583"	"42"	"258"	"489"	"0"	"182"	"209"	"432"	"1246"	"187"	"1233"	"1652"	"415"	"6"	"0"	"7"	"403"	"1724"	"55"	"9"	"50"	"44"	"14"	"38"	"983"	"114"	"7"	"971"	"718"	"183"	"78"	"3"	"4"	"1"	"0"	"1"	"378"	"169"	"0"	"230"	"20"	"98"	"383"	"321"	"593"	"2291"	"1803"	"14"	"11"	"1148"	"253"	"3"	"12"	"1"	"1"	"3"	"1"	"4"	"744"	"1556"	"5"	"412"	"1119"	"4554"	"443"	"219"	"556"	"304"	"1713"	"154"	"63"	"23"	"103"	"672"	"109"	"7364"	"3"	"259"	"25"	"96"	"202"	"2097"	"70"	"100"	"1"	"2"	"219"	"2210"	"143"	"58"	"0"	"425"	"0"	"19"	"19"	"3"	"1328"	"11"	"206"	"2"	"126"	"1939"	"76"	"382"	"1884"	"15"	"671"	"1411"	"272"	"633"	"1"	"2"	"240"	"822"	"7"	"508"	"139"	"47"	"1749"	"981"	"445"	"180"	"0"	"10"	"0"	"1"	"0"	"2"	"1"	"0"	"226"	"122"	"2921"	"5"	"0"	"41"	"295"	"170"	"609"	"213"	"285"	"434"	"2306"	"520"	"445"	"323"	"316"	"1666"	"2"	"50"	"0"	"0"	"8"	"761"	"407"	"2"	"0"	"564"	"5"	"192"	"39"	"7952"	"8"	"5854"	"209"	"267"	"8"	"216"	"151"	"31"	"48"	"357"	"27"	"0"	"1"	"20"	"53"	"348"	"488"	"154"	"201"	"6176"	"1406"	"879"	"2"	"130"	"2675"	"34"	"0"	"0"	"393"	"242"	"158"	"415"	"367"	"390"	"38"	"634"	"11"	"2417"	"732"	"412"	"318"	"2"	"1"	"233"	"209"	"52"	"5529"	"198"	"118"	"437"	"4"	"522"	"58"	"3530"	"362"	"17"	"49"	"0"	"0"	"4110"	"41"	"26"	"8"	"6"	"428"	"2477"	"636"	"0"	"844"	"2"	"16"	"209"	"228"	"248"	"40"	"443"	"1071"	"25"	"268"	"374"	"100"	"0"	"24"	"85"	"3"	"7"	"711"	"586"	"488"	"179"	"864"	"1869"	"230"	"280"	"8"	"2"	"6575"	"2319"	"1291"	"3"	"1381"	"239"	"683"	"27"	"1483"	"696"	"21"	"1"	"0"	"852"	"105"	"958"	"467"	"281"	"0"	"2"	"0"	"55"	"4"	"139"	"1110"	"281"	"622"	"7"	"459"	"862"	"10"	"11"	"2"	"1"	"3"	"0"	"1"	"2"	"197"	"788"	"17"	"44"	"800"	"263"	"365"	"67"	"45"	"298"	"4"	"601"	"887"	"777"	"80"	"684"	"484"	"0"	"1"	"206"	"0"	"1"	"7"	"1"	"222"	"23"	"876"	"133"	"1543"	"38"	"1759"	"379"	"220"	"2"	"0"	"9"	"63"	"37"	"748"	"79"	"175"	"422"	"95"	"684"	"200"	"457"	"16"	"435"	"92"	"215"	"94"	"0"	"0"	"12"	"271"	"616"	"0"	"67"	"9180"	"734"	"0"	"140"	"58"	"355"	"219"	"228"	"161"	"172"	"3"	"289"	"132"	"242"	"626"	"209"	"375"	"341"	"199"	"1"	"138"	"212"	"394"	"163"	"1382"	"3"	"157"	"6"	"94"	"6894"	"0"	"1124"	"163"	"732"	"2"	"19"	"238"	"0"	"0"	"1236"	"934"	"9"	"10"	"63"	"268"	"367"	"44"	"1"	"517"	"178"	"237"	"149"	"773"	"512"	"1111"	"1"	"238"	"1048"	"2"	"4"	"94"	"261"	"8"	"303"	"14"	"14"	"259"	"105"	"237"	"258"	"96"	"2268"	"738"	"15"	"14"	"421"	"1"	"52"	"23"	"250"	"40"	"9"	"2"	"21"	"392"	"101"	"492"	"0"	"800"	"0"	"2"	"0"	"462"	"83"	"39"	"58"	"141"	"182"	"5"	"187"	"0"	"3"	"150"	"230"	"118"	"499"	"168"	"0"	"0"	"954"	"720"	"0"	"9"	"1"	"4774"	"19"	"671"	"64"	"130"	"612"	"813"	"145"	"853"	"41"	"123"	"521"	"79"	"230"	"108"	"153"	"11"	"2017"	"16"	"9"	"1217"	"1070"	"4"	"773"	"295"	"649"	"220"	"151"	"1504"	"651"	"266"	"1018"	"132"	"2191"	"61"	"1"	"5"	"2"	"6"	"370"	"366"	"1"	"0"	"0"	"1"	"0"	"0"	"27"	"715"	"169"	"2126"	"261"	"175"	"170"	"707"	"358"	"1"	"1"	"10"	"696"	"0"	"759"	"164"	"130"	"10"	"1"	"2"	"0"	"1066"	"1133"	"315"	"134"	"515"	"0"	"0"	"0"	"1"	"0"	"30"	"3"	"365"	"104"	"608"	"252"	"187"	"506"	"0"	"3"	"2"	"1"	"364"	"355"	"1736"	"104"	"0"	"1"	"395"	"94"	"51"	"101"	"0"	"0"	"0"	"2541"	"2"	"85"	"373"	"559"	"4"	"0"	"0"	"731"	"0"	"1585"	"82"	"0"	"4"	"613"	"897"	"15"	"214"	"555"	"249"	"1325"	"104"	"3"	"3"	"77"	"468"	"205"	"1453"	"80"	"0"	"2"	"1"	"0"	"2"	"152"	"3"	"0"	"1"	"1"	"139"	"695"	"128"	"513"	"0"	"0"	"2"	"95"	"378"	"2"	"63"	"0"	"0"	"0"	"2"	"0"	"160"	"188"	"10665"	"934"	"481"	"3112"	"393"	"7"	"11"	"0"	"234"	"60"	"53"	"0"	"1"	"1"	"0"	"245"	"6"	"142"	"131"	"123"	"3"	"104"	"1186"	"4"	"1"	"2"	"0"	"1"	"138"	"123"	"343"	"532"	"0"	"7"	"429"	"404"	"29"	"207"	"157"	"233"	"111"	"10"	"539"	"118"	"200"	"69"	"1"	"0"	"319"	"314"	"623"	"385"	"84"	"605"	"1343"	"53"	"762"	"0"	"1"	"4"	"25"	"0"	"0"	"60"	"3"	"1"	"109"	"74"	"160"	"507"	"628"	"1"	"13"
"SAMN09738860"	"216"	"0"	"0"	"0"	"0"	"0"	"0"	"0"	"1"	"16"	"604"	"884"	"23486"	"2942"	"1195"	"25"	"7"	"2"	"7"	"3"	"4"	"7"	"8"	"1"	"6"	"292"	"43"	"67"	"2462"	"1281"	"11"	"44405"	"358"	"35"	"86"	"344"	"355"	"223"	"444"	"1178"	"1290"	"149"	"1162"	"187"	"126"	"70"	"655"	"0"	"6"	"1"	"1414"	"420"	"6052"	"2"	"3"	"1315"	"10092"	"904"	"161"	"1507"	"1"	"0"	"0"	"294"	"51"	"738"	"562"	"0"	"0"	"222"	"1597"	"0"	"775"	"1142"	"37"	"0"	"159"	"798"	"46"	"511"	"245"	"7"	"14"	"5"	"242"	"0"	"0"	"1"	"5"	"4"	"359"	"5"	"54"	"24"	"3934"	"1018"	"259"	"1289"	"1"	"640"	"1193"	"247"	"303"	"366"	"5"	"369"	"411"	"1025"	"433"	"59"	"994"	"2"	"437"	"625"	"308"	"23"	"1"	"168"	"29"	"4"	"560"	"618"	"270"	"395"	"2"	"9"	"44"	"0"	"210"	"161"	"143"	"17417"	"84"	"21"	"247"	"4"	"1"	"108"	"489"	"912"	"710"	"280"	"258"	"627"	"1101"	"556"	"1040"	"315"	"23"	"184"	"221"	"481"	"5"	"1217"	"71"	"214"	"46"	"2249"	"964"	"411"	"135"	"686"	"735"	"478"	"234"	"303"	"342"	"499"	"1806"	"1315"	"247"	"0"	"117"	"864"	"1551"	"1536"	"2147"	"612"	"639"	"19"	"364"	"242"	"13"	"342"	"337"	"1"	"1206"	"367"	"3"	"1142"	"4"	"2"	"803"	"721"	"253"	"133"	"6"	"642"	"3316"	"2144"	"306"	"56"	"93"	"580"	"534"	"453"	"95"	"12"	"759"	"196"	"732"	"139"	"193"	"288"	"636"	"1"	"496"	"828"	"371"	"2"	"127"	"2405"	"214"	"1272"	"329"	"16"	"482"	"472"	"1"	"1"	"3"	"1615"	"124"	"299"	"490"	"170"	"592"	"36"	"2138"	"373"	"136"	"0"	"85"	"1070"	"171"	"313"	"497"	"370"	"219"	"467"	"880"	"4"	"0"	"4"	"2499"	"354"	"725"	"0"	"2"	"7"	"54"	"10"	"6"	"4"	"1"	"7"	"5"	"1"	"0"	"0"	"15"	"1"	"261"	"158"	"2"	"5"	"0"	"1"	"4"	"0"	"0"	"4"	"1"	"227"	"91"	"4"	"93"	"1"	"28"	"3"	"2"	"2"	"457"	"630"	"0"	"4"	"8"	"765"	"1650"	"584"	"726"	"149"	"2"	"298"	"47"	"0"	"1"	"1808"	"13"	"322"	"1"	"3"	"3761"	"0"	"253"	"3275"	"1095"	"284"	"0"	"108"	"2259"	"72"	"4220"	"355"	"840"	"0"	"0"	"620"	"1"	"4"	"184"	"384"	"0"	"0"	"1"	"1"	"1"	"7"	"425"	"89"	"794"	"341"	"742"	"178"	"488"	"24"	"67"	"836"	"26"	"38"	"332"	"0"	"1529"	"1709"	"293"	"319"	"1400"	"35"	"3454"	"3297"	"3"	"4"	"1"	"1"	"1504"	"806"	"620"	"1345"	"1"	"3"	"6"	"0"	"0"	"0"	"0"	"4"	"634"	"25908"	"28"	"465"	"696"	"4"	"5"	"5"	"7"	"3"	"1642"	"527"	"53"	"113"	"2351"	"228"	"1469"	"261"	"0"	"112"	"437"	"1405"	"219"	"0"	"425"	"556"	"323"	"1127"	"11978"	"1"	"321"	"55"	"52"	"685"	"9"	"431"	"1"	"144"	"0"	"0"	"133"	"0"	"0"	"0"	"609"	"516"	"562"	"1571"	"505"	"564"	"727"	"57"	"39"	"256"	"1594"	"291"	"1469"	"1050"	"717"	"208"	"507"	"418"	"449"	"42"	"470"	"552"	"330"	"65"	"4"	"59"	"600"	"132"	"780"	"541"	"48"	"274"	"144"	"605"	"970"	"19"	"547"	"77"	"81"	"51"	"1094"	"12"	"197"	"64"	"289"	"58"	"30"	"3859"	"42"	"134"	"114"	"2874"	"303"	"157"	"369"	"122"	"20"	"421"	"1052"	"0"	"180"	"696"	"757"	"16934"	"182"	"614"	"2984"	"18"	"557"	"312"	"1199"	"725"	"37"	"28"	"21"	"2"	"485"	"650"	"192"	"951"	"169"	"143"	"229"	"5"	"256"	"1"	"815"	"853"	"4"	"990"	"15241"	"0"	"1"	"279"	"661"	"36"	"542"	"83"	"244"	"280"	"1372"	"410"	"28"	"2"	"6"	"413"	"372"	"44"	"7"	"880"	"1184"	"767"	"284"	"2007"	"182"	"390"	"363"	"119"	"3"	"2373"	"258"	"869"	"1072"	"27"	"1369"	"560"	"2753"	"241"	"874"	"831"	"376"	"721"	"18"	"20"	"749"	"144"	"2475"	"2202"	"795"	"11"	"315"	"172"	"240"	"58"	"79"	"228"	"611"	"16"	"482"	"58"	"131"	"3"	"5110"	"16"	"2941"	"374"	"359"	"9"	"22"	"2"	"1634"	"6"	"331"	"351"	"1797"	"49"	"290"	"360"	"2320"	"629"	"20"	"3"	"7"	"153"	"141"	"14"	"55"	"260"	"668"	"161"	"1579"	"174"	"889"	"19"	"432"	"200"	"449"	"394"	"314"	"135"	"37"	"52"	"530"	"625"	"1056"	"60"	"178"	"5"	"137"	"45"	"1276"	"262"	"776"	"448"	"1185"	"1"	"39"	"132"	"6"	"8"	"138"	"132"	"420"	"272"	"2"	"202"	"398"	"1180"	"327"	"234"	"118"	"7"	"20"	"27"	"0"	"0"	"1"	"137"	"184"	"456"	"2"	"26"	"260"	"60"	"957"	"44"	"202"	"1"	"286"	"30"	"47"	"114"	"2581"	"106"	"4"	"125"	"1552"	"3"	"2"	"2"	"0"	"0"	"1"	"1"	"2"	"224"	"1518"	"17"	"1"	"0"	"21"	"956"	"405"	"239"	"210"	"821"	"2215"	"1"	"1542"	"1338"	"0"	"3"	"1015"	"524"	"374"	"1"	"1457"	"1657"	"352"	"757"	"3"	"9"	"3"	"343"	"576"	"5"	"4"	"232"	"1383"	"440"	"18"	"2"	"260"	"458"	"7"	"699"	"253"	"582"	"224"	"1556"	"4"	"641"	"3"	"655"	"263"	"1"	"1"	"2"	"1"	"2"	"250"	"258"	"4288"	"1"	"1133"	"202"	"40"	"118"	"0"	"2"	"98"	"1"	"2"	"12"	"404"	"4"	"511"	"12"	"1034"	"94"	"467"	"119"	"773"	"1"	"493"	"276"	"2607"	"1234"	"28"	"195"	"15439"	"0"	"115"	"246"	"1146"	"2"	"686"	"0"	"417"	"1078"	"176"	"3685"	"3"	"1"	"11"	"4"	"129"	"33"	"155"	"1072"	"897"	"309"	"1059"	"0"	"0"	"0"	"33"	"0"	"1"	"0"	"2"	"2"	"319"	"123"	"9"	"589"	"2423"	"0"	"230"	"196"	"196"	"2"	"1238"	"0"	"0"	"0"	"17"	"23"	"5"	"102"	"6"	"39"	"1515"	"2"	"422"	"16"	"495"	"2"	"0"	"1834"	"4304"	"4"	"759"	"9"	"1"	"0"	"2"	"8"	"0"	"305"	"0"	"4"	"22"	"15"	"26"	"1"	"0"	"36"	"32"	"5"	"13"	"0"	"1"	"0"	"0"	"6"	"2"	"1"	"0"	"4"	"6"	"6"	"0"	"1"	"6"	"1"	"18"	"59"	"0"	"0"	"154"	"830"	"13"	"2350"	"574"	"1537"	"369"	"261"	"1534"	"0"	"0"	"46"	"1"	"5906"	"67"	"103"	"0"	"328"	"674"	"238"	"556"	"301"	"976"	"408"	"376"	"604"	"380"	"460"	"1375"	"494"	"452"	"735"	"54"	"310"	"13753"	"1"	"521"	"534"	"342"	"104"	"584"	"1529"	"365"	"376"	"871"	"837"	"425"	"9"	"0"	"732"	"422"	"1691"	"1316"	"1693"	"484"	"8"	"432"	"109"	"649"	"547"	"1591"	"143"	"133"	"564"	"1317"	"33"	"178"	"483"	"307"	"8068"	"1782"	"16"	"1"	"240"	"312"	"551"	"11"	"19"	"407"	"0"	"2"	"16"	"2"	"21"	"1"	"1096"	"367"	"56"	"21"	"358"	"2290"	"17"	"593"	"1201"	"0"	"1664"	"309"	"404"	"0"	"675"	"229"	"4"	"629"	"1068"	"37"	"1"	"223"	"44"	"644"	"287"	"595"	"742"	"2"	"0"	"0"	"288"	"91"	"4"	"28"	"510"	"1764"	"250"	"1359"	"1"	"370"	"310"	"219"	"971"	"1353"	"884"	"210"	"376"	"11"	"35"	"105"	"666"	"3"	"773"	"6"	"0"	"3245"	"761"	"10"	"5790"	"4128"	"22"	"111"	"692"	"8"	"702"	"479"	"1055"	"734"	"191"	"2962"	"0"	"6"	"0"	"4"	"115"	"15"	"5"	"648"	"14"	"17"	"45"	"675"	"1964"	"228"	"297"	"392"	"712"	"1487"	"1358"	"139"	"833"	"3003"	"36"	"244"	"2839"	"3889"	"0"	"190"	"275"	"109"	"72"	"579"	"679"	"1184"	"126"	"30"	"12"	"431"	"246"	"171"	"844"	"11"	"1523"	"675"	"0"	"7"	"628"	"519"	"227"	"251"	"309"	"1843"	"155"	"1"	"1"	"62"	"0"	"0"	"0"	"0"	"16"	"18"	"1"	"0"	"0"	"3"	"2936"	"22"	"0"	"533"	"408"	"245"	"0"	"6"	"233"	"507"	"66"	"0"	"7"	"408"	"694"	"0"	"579"	"2"	"2595"	"1208"	"17"	"3"	"6"	"4"	"0"	"0"	"86"	"0"	"264"	"432"	"113"	"806"	"9"	"189"	"0"	"81"	"2"	"21868"	"1336"	"147"	"0"	"347"	"219"	"2003"	"29"	"156"	"175"	"385"	"27"	"0"	"3"	"2"	"0"	"4"	"239"	"222"	"76"	"12"	"234"	"3456"	"36"	"2338"	"46"	"467"	"269"	"6"	"160"	"1908"	"2162"	"70"	"710"	"11"	"55"	"20"	"1"	"5014"	"1"	"128"	"530"	"46"	"34"	"908"	"1269"	"480"	"530"	"362"	"265"	"47"	"437"	"167"	"49"	"1070"	"1753"	"0"	"371"	"110"	"606"	"0"	"4"	"582"	"2328"	"1665"	"1932"	"720"	"616"	"1313"	"5"	"62"	"5"	"8"	"1128"	"267"	"135"	"4"	"717"	"213"	"526"	"638"	"3"	"89"	"118"	"1300"	"1"	"21"	"206"	"349"	"3"	"66"	"0"	"160"	"16"	"638"	"45"	"1204"	"9679"	"943"	"584"	"135"	"257"	"416"	"856"	"634"	"151"	"34"	"88"	"279"	"327"	"281"	"1455"	"4646"	"7"	"602"	"429"	"552"	"0"	"0"	"3029"	"154"	"4"	"60"	"169"	"1074"	"16"	"609"	"0"	"3"	"1070"	"895"	"446"	"75"	"32"	"365"	"14"	"346"	"689"	"26"	"2"	"2452"	"4"	"798"	"721"	"291"	"480"	"752"	"40"	"10"	"55"	"5"	"0"	"273"	"1127"	"201"	"10"	"676"	"0"	"7"	"17"	"417"	"187"	"0"	"405"	"1"	"1032"	"550"	"1040"	"846"	"228"	"216"	"17"	"8"	"75"	"226"	"193"	"124"	"74"	"1804"	"724"	"1266"	"3898"	"0"	"0"	"395"	"410"	"919"	"1093"	"122"	"963"	"172"	"134"	"8596"	"14677"	"6"	"413"	"90"	"134"	"5"	"2252"	"1"	"1"	"56"	"28"	"90"	"0"	"17"	"12454"	"7"	"1056"	"23"	"421"	"227"	"12"	"548"	"130"	"0"	"56"	"0"	"44"	"947"	"320"	"1245"	"290"	"176"	"0"	"449"	"497"	"5955"	"221"	"176"	"597"	"1997"	"191"	"1"	"916"	"1095"	"7"	"205"	"1673"	"286"	"514"	"986"	"384"	"1070"	"687"	"217"	"97"	"121"	"616"	"0"	"1"	"0"	"146"	"3137"	"2309"	"27"	"1"	"0"	"151"	"453"	"279"	"197"	"1548"	"303"	"0"	"236"	"0"	"0"	"0"	"241"	"1125"	"1446"	"53"	"10955"	"0"	"631"	"522"	"176"	"794"	"570"	"178"	"165"	"0"	"0"	"159"	"113"	"1270"	"0"	"0"	"12"	"0"	"36"	"0"	"1545"	"1261"	"56"	"543"	"716"	"1059"	"246"	"0"	"0"	"1"	"189"	"1557"	"4"	"81"	"135"	"1"	"101"	"143"	"46"	"687"	"336"	"0"	"0"	"0"	"0"	"124"	"12"	"366"	"20"	"0"	"883"	"909"	"251"	"9"	"4"	"741"	"745"	"1311"	"0"	"293"	"1607"	"0"	"0"	"5393"	"484"	"628"	"2"	"1"	"964"	"1"	"2"	"1000"	"1810"	"5"	"96"	"4"	"84"	"611"	"235"	"2"	"2421"	"462"	"5699"	"0"	"928"	"3639"	"64"	"1472"	"2"	"1"	"14"	"0"	"2555"	"823"	"3573"	"70"	"113"	"1"	"4714"	"97"	"106"	"239"	"847"	"338"	"130"	"248"	"256"	"17"	"6"	"5"	"5"	"72"	"151"	"60"	"271"	"45"	"3067"	"1483"	"0"	"41"	"0"	"65"	"517"	"1"	"18751"	"899"	"195"	"3441"	"1397"	"751"	"1009"	"89"	"5"	"787"	"650"	"57"	"9"	"0"	"10"	"4"	"1055"	"50"	"4"	"17490"	"225"	"26"	"399"	"195"	"661"	"1295"	"53"	"642"	"831"	"539"	"520"	"707"	"12"	"411"	"892"	"91"	"548"	"40"	"221"	"1070"	"510"	"3158"	"4"	"19692"	"5180"	"479"	"455"	"999"	"102"	"440"	"321"	"763"	"242"	"79"	"4937"	"255"	"317"	"31"	"812"	"206"	"847"	"136"	"286"	"381"	"2149"	"1058"	"1275"	"1192"	"62"	"33"	"2809"	"328"	"1277"	"95"	"490"	"1043"	"15"	"314"	"27"	"7114"	"49"	"405"	"679"	"495"	"637"	"89"	"173"	"379"	"0"	"20"	"7"	"1"	"0"	"0"	"11"	"3"	"0"	"8"	"326"	"0"	"225"	"2"	"57"	"584"	"193"	"1213"	"654"	"299"	"1"	"689"	"417"	"6"	"3"	"0"	"609"	"2"	"48"	"34"	"0"	"14"	"716"	"4"	"2"	"130"	"1"	"497"	"20"	"5"	"277"	"116"	"884"	"105"	"1117"	"11"	"1"	"3"	"6"	"627"	"1"	"13919"	"1313"	"2592"	"2528"	"342"	"3146"	"0"	"2"	"2"	"0"	"298"	"317"	"15"	"692"	"216"	"478"	"0"	"14"	"291"	"3"	"164"	"97"	"198"	"135"	"265"	"2013"	"539"	"2391"	"5"	"0"	"394"	"350"	"6"	"760"	"127"	"1112"	"1"	"89"	"15"	"6"	"77"	"1091"	"1400"	"106"	"0"	"71"	"0"	"0"	"988"	"519"	"3"	"623"	"1606"	"13"	"0"	"0"	"3"	"2"	"28"	"6"	"477"	"1002"	"0"	"1"	"1"	"72"	"0"	"301"	"293"	"44"	"23"	"8"	"442"	"246"	"1665"	"5"	"313"	"0"	"1"	"502"	"90"	"8901"	"47"	"1000"	"971"	"417"	"666"	"69"	"48"	"519"	"698"	"48"	"377"	"2576"	"9"	"0"	"50"	"0"	"4"	"0"	"365"	"10690"	"297"	"0"	"1"	"230"	"263"	"5"	"828"	"118"	"532"	"4"	"21"	"358"	"3424"	"296"	"7"	"0"	"9"	"2"	"1"	"402"	"5"	"222"	"33"	"178"	"31"	"424"	"1788"	"215"	"0"	"855"	"17"	"927"	"109"	"0"	"97"	"3034"	"2"	"0"	"0"	"1"	"1"	"3"	"1225"	"12"	"448"	"1455"	"294"	"2"	"1"	"4"	"646"	"481"	"168"	"6"	"1189"	"2067"	"93"	"124"	"583"	"0"	"1"	"0"	"449"	"688"	"30"	"31"	"0"	"225"	"2101"	"2"	"16527"	"709"	"364"	"255"	"844"	"1704"	"848"	"152"	"761"	"1687"	"70"	"55"	"127"	"8"	"0"	"1"	"1"	"200"	"883"	"26"	"5"	"12"	"491"	"2284"	"162"	"1320"	"780"	"189"	"1099"	"314"	"586"	"6"	"50"	"4"	"3"	"467"	"17"	"1882"	"2"	"0"	"4"	"288"	"24"	"925"	"3"	"0"	"10699"	"342"	"206"	"1"	"33"	"848"	"8"	"564"	"1251"	"73"	"1408"	"130"	"73"	"661"	"402"	"191"	"675"	"437"	"8161"	"609"	"2329"	"9"	"0"	"12"	"12"	"1154"	"10309"	"867"	"169"	"612"	"431"	"52"	"132"	"0"	"23"	"30"	"112"	"660"	"29"	"3115"	"122"	"538"	"2168"	"111"	"0"	"0"	"23"	"5"	"25"	"485"	"1"	"1207"	"7"	"318"	"2"	"1"	"0"	"110"	"6"	"293"	"379"	"0"	"0"	"29"	"2"	"0"	"1"	"0"	"0"	"0"	"1"	"0"	"4"	"1"	"0"	"0"	"0"	"278"	"1"	"5"	"147"	"86"	"105"	"8"	"75"	"393"	"72"	"1"	"1659"	"39"	"726"	"47"	"0"	"1530"	"522"	"1654"	"420"	"33"	"1"	"0"	"0"	"24"	"0"	"3"	"13"	"0"	"0"	"0"	"0"	"31"	"0"	"92"	"207"	"0"	"0"	"0"	"0"	"975"	"334"	"44"	"477"	"394"	"450"	"0"	"723"	"154"	"1"	"22"	"52"	"2"	"1294"	"1"	"0"	"0"	"0"	"0"	"1"	"0"	"2"	"2"	"0"	"65"	"0"	"24"	"0"	"50"	"66"	"25"	"2"	"0"	"0"	"0"	"0"	"0"	"1"	"628"	"150"	"507"	"0"	"11"	"146"	"357"	"893"	"1092"	"228"	"20"	"240"	"1214"	"1146"	"8"	"344"	"3292"	"474"	"429"	"247"	"530"	"5"	"1047"	"973"	"382"	"460"	"1176"	"368"	"0"	"3056"	"2"	"33"	"34"	"1"	"882"	"67"	"320"	"26"	"255"	"9"	"683"	"49"	"226"	"36"	"24"	"774"	"714"	"1447"	"1226"	"18"	"0"	"16"	"591"	"82"	"28"	"2731"	"0"	"3"	"1685"	"1294"	"2395"	"390"	"21"	"38"	"64"	"1"	"0"	"1"	"1078"	"750"	"8"	"1020"	"0"	"0"	"0"	"1"	"0"	"0"	"745"	"0"	"92"	"0"	"2517"	"449"	"0"	"4"	"968"	"221"	"281"	"162"	"25"	"0"	"165"	"1"	"0"	"1"	"6"	"734"	"7"	"1337"	"1116"	"830"	"859"	"1"	"22"	"530"	"3"	"275"	"89"	"0"	"0"	"0"	"3"	"3817"	"313"	"1"	"0"	"202"	"321"	"16"	"6"	"2"	"53"	"285"	"54"	"1"	"550"	"14"	"0"	"1"	"1"	"202"	"0"	"89"	"470"	"151"	"636"	"0"	"521"	"554"	"49"	"1"	"251"	"1229"	"0"	"199"	"226"	"397"	"330"	"430"	"286"	"867"	"0"	"5"	"305"	"541"	"991"	"36"	"48"	"287"	"0"	"622"	"640"	"51"	"17"	"111"	"1111"	"1249"	"475"	"2403"	"1013"	"402"	"293"	"78"	"282"	"8"	"26"	"759"	"0"	"1"	"23"	"731"	"563"	"540"	"1"	"230"	"89"	"306"	"2831"	"1610"	"305"	"32"	"0"	"0"	"22"	"551"	"364"	"129"	"175"	"618"	"1626"	"85"	"534"	"399"	"1052"	"497"	"434"	"616"	"869"	"738"	"99"	"0"	"68"	"0"	"32"	"5"	"264"	"26"	"353"	"520"	"340"	"1453"	"448"	"843"	"1571"	"179"	"1"	"1"	"651"	"1390"	"109"	"164"	"533"	"89"	"1312"	"694"	"113"	"46"	"429"	"2"	"12"	"0"	"2461"	"5"	"53"	"460"	"243"	"85"	"3"	"19"	"110"	"110"	"236"	"309"	"409"	"855"	"116"	"163"	"166"	"310"	"142"	"293"	"66"	"297"	"26"	"2"	"3330"	"82"	"1844"	"330"	"87"	"18"	"0"	"0"	"1"	"13"	"1"	"1"	"505"	"998"	"838"	"244"	"1058"	"103"	"3737"	"265"	"454"	"147"	"366"	"117"	"304"	"189"	"162"	"29"	"207"	"822"	"121"	"0"	"689"	"736"	"149"	"6"	"29"	"2741"	"0"	"1"	"0"	"2"	"498"	"3"	"63"	"708"	"159"	"1711"	"31"	"0"	"39"	"1918"	"575"	"843"	"1"	"2"	"447"	"1413"	"941"	"700"	"601"	"1058"	"559"	"182"	"143"	"1"	"27"	"929"	"130"	"43"	"119"	"56"	"716"	"147"	"1"	"14"	"3"	"4"	"463"	"201"	"296"	"86"	"506"	"0"	"229"	"687"	"118"	"525"	"1249"	"8278"	"5"	"1174"	"106"	"935"	"280"	"1566"	"0"	"334"	"444"	"1878"	"1"	"1"	"12"	"2539"	"1198"	"85"	"982"	"1036"	"426"	"2"	"227"	"6"	"1188"	"1365"	"2"	"1972"	"11"	"2"	"1"	"1"	"0"	"961"	"293"	"269"	"796"	"0"	"29"	"1"	"8"	"1453"	"4"	"453"	"23"	"644"	"189"	"1"	"424"	"2137"	"0"	"1"	"418"	"147"	"0"	"1"	"15"	"222"	"507"	"145"	"2"	"5"	"26"	"94"	"109"	"245"	"0"	"2"	"3"	"0"	"0"	"0"	"1"	"1"	"0"	"1"	"111"	"6"	"279"	"1022"	"1"	"81"	"772"	"185"	"0"	"276"	"2449"	"62"	"23"	"0"	"5594"	"1"	"1645"	"119"	"1"	"2"	"565"	"1300"	"166"	"10693"	"763"	"1674"	"432"	"496"	"19"	"0"	"0"	"15"	"660"	"5"	"1"	"31"	"0"	"1"	"0"	"0"	"13"	"1205"	"2"	"0"	"0"	"0"	"0"	"0"	"0"	"102"	"921"	"162"	"0"	"0"	"0"	"37"	"0"	"0"	"4"	"17"	"9"	"8"	"154"	"249"	"75"	"914"	"958"	"1272"	"468"	"466"	"1278"	"1212"	"504"	"0"	"1"	"248"	"192"	"54"	"752"	"8"	"294"	"447"	"320"	"2081"	"335"	"467"	"373"	"877"	"2273"	"542"	"73"	"52"	"24"	"44"	"29"	"189"	"122"	"86"	"0"	"415"	"71"	"69"	"339"	"282"	"226"	"30"	"650"	"12"	"1323"	"213"	"424"	"201"	"153"	"407"	"10"	"408"	"28"	"0"	"0"	"0"	"0"	"0"	"0"	"141"	"1717"	"17"	"347"	"30"	"522"	"312"	"4270"	"1280"	"0"	"231"	"1"	"213"	"565"	"0"	"864"	"77"	"1"	"217"	"83"	"1"	"2556"	"77"	"872"	"0"	"0"	"515"	"286"	"1108"	"20"	"148"	"0"	"1"	"125"	"181"	"208"	"359"	"2066"	"441"	"8"	"53"	"1"	"3"	"34"	"107"	"380"	"4326"	"0"	"0"	"2"	"569"	"1019"	"26"	"0"	"2"	"0"	"348"	"571"	"0"	"0"	"329"	"173"	"89"	"728"	"6"	"6"	"140"	"1"	"142"	"513"	"60"	"0"	"24"	"2385"	"173"	"391"	"452"	"5"	"1436"	"266"	"12"	"9"	"58"	"0"	"304"	"529"	"147"	"135"	"457"	"1"	"193"	"3875"	"229"	"729"	"304"	"2"	"808"	"455"	"12"	"205"	"393"	"269"	"847"	"82"	"3"	"301"	"0"	"1"	"195"	"271"	"2459"	"736"	"13"	"258"	"1"	"2144"	"1870"	"405"	"346"	"259"	"218"	"2573"	"1232"	"81"	"393"	"559"	"0"	"410"	"105"	"175"	"9"	"310"	"774"	"72"	"122"	"19"	"3"	"318"	"3118"	"497"	"288"	"1213"	"0"	"77"	"605"	"256"	"199"	"1454"	"419"	"589"	"247"	"18"	"258"	"1097"	"891"	"217"	"112"	"39"	"93"	"4943"	"236"	"11"	"4093"	"764"	"442"	"364"	"39"	"22"	"301"	"925"	"6007"	"37"	"4912"	"469"	"264"	"68"	"515"	"842"	"151"	"367"	"803"	"451"	"1448"	"321"	"186"	"567"	"3"	"1501"	"248"	"19"	"1"	"72"	"2381"	"623"	"69"	"4"	"772"	"1286"	"36"	"241"	"1427"	"1240"	"434"	"919"	"1752"	"120"	"335"	"202"	"9"	"312"	"277"	"82"	"1"	"331"	"92"	"449"	"1"	"0"	"0"	"1035"	"1"	"123"	"889"	"223"	"479"	"1227"	"1"	"1582"	"10"	"227"	"131"	"329"	"133"	"1672"	"4"	"111"	"0"	"2"	"306"	"967"	"124"	"3314"	"165"	"1"	"1954"	"160"	"773"	"0"	"202"	"7"	"300"	"9"	"150"	"119"	"96"	"2303"	"724"	"5"	"0"	"442"	"8"	"2188"	"142"	"175"	"13"	"728"	"1678"	"367"	"22"	"1597"	"276"	"125"	"124"	"1"	"2005"	"558"	"228"	"116"	"41"	"14"	"0"	"0"	"392"	"89"	"22"	"10"	"649"	"99"	"135"	"0"	"269"	"278"	"41"	"493"	"9"	"3"	"94"	"623"	"91"	"130"	"59"	"15014"	"77"	"23258"	"38"	"169"	"84"	"150"	"65"	"32"	"13"	"1357"	"990"	"0"	"484"	"163"	"488"	"684"	"296"	"696"	"1134"	"113"	"490"	"421"	"8"	"39"	"8"	"1365"	"1"	"187"	"725"	"1833"	"754"	"47"	"259"	"33"	"107"	"19"	"299"	"313"	"362"	"2790"	"17"	"75"	"0"	"261"	"5"	"584"	"219"	"2"	"85"	"551"	"963"	"670"	"365"	"1"	"0"	"0"	"27"	"249"	"649"	"161"	"674"	"3"	"16"	"28"	"343"	"1658"	"128"	"309"	"42"	"55"	"871"	"1106"	"3"	"22"	"2929"	"29"	"762"	"4"	"414"	"7"	"515"	"108"	"0"	"18"	"350"	"8"	"11"	"1717"	"1"	"235"	"406"	"278"	"941"	"670"	"821"	"700"	"11316"	"931"	"83"	"1"	"33"	"0"	"0"	"0"	"15"	"7"	"262"	"0"	"0"	"0"	"435"	"268"	"0"	"0"	"0"	"0"	"227"	"1"	"27"	"13"	"41"	"223"	"311"	"10"	"53"	"5"	"93"	"63"	"4"	"36"	"855"	"407"	"559"	"476"	"2"	"108"	"647"	"9"	"979"	"325"	"1797"	"19"	"168"	"1830"	"49"	"22"	"520"	"154"	"0"	"606"	"4"	"189"	"0"	"28"	"0"	"0"	"0"	"0"	"278"	"594"	"46"	"507"	"11"	"408"	"158"	"0"	"21"	"12"	"6"	"961"	"417"	"4"	"2"	"0"	"0"	"106"	"163"	"5"	"144"	"964"	"42"	"550"	"118"	"781"	"11"	"107"	"4897"	"478"	"0"	"11"	"393"	"486"	"40"	"652"	"6"	"4293"	"4"	"1"	"355"	"397"	"1"	"0"	"13"	"0"	"132"	"36"	"9"	"666"	"1554"	"1137"	"223"	"1320"	"16"	"184"	"430"	"11"	"5"	"279"	"127"	"135"	"811"	"938"	"69"	"331"	"193"	"45"	"7"	"930"	"1379"	"0"	"0"	"0"	"0"	"28"	"1269"	"60"	"1"	"1029"	"1009"	"3129"	"4"	"1"	"412"	"25"	"2"	"4956"	"1"	"126"	"7"	"8"	"1514"	"0"	"331"	"979"	"121"	"323"	"17"	"8"	"5"	"302"	"163"	"291"	"0"	"7"	"0"	"1"	"1042"	"0"	"1"	"1"	"0"	"0"	"483"	"3"	"2"	"3499"	"641"	"1825"	"12"	"48"	"41"	"91"	"15"	"4213"	"369"	"2611"	"0"	"0"	"332"	"323"	"899"	"286"	"35"	"1313"	"5"	"0"	"28"	"6"	"119"	"534"	"582"	"1044"	"606"	"1573"	"412"	"0"	"0"	"10"	"4"	"154"	"1"	"1723"	"375"	"0"	"352"	"1"	"161"	"0"	"4"	"161"	"26"	"573"	"545"	"341"	"56"	"0"	"0"	"0"	"1"	"26"	"189"	"629"	"7"	"0"	"31"	"3"	"23"	"0"	"0"	"11"	"257"	"54"	"12"	"660"	"1969"	"123"	"0"	"144"	"287"	"838"	"1457"	"0"	"0"	"184"	"915"	"0"	"0"	"0"	"260"	"67"	"2869"	"91"	"89"	"619"	"2805"	"245"	"22"	"1515"	"1853"	"0"	"98"	"397"	"0"	"9"	"240"	"136"	"108"	"22"	"15"	"48"	"11"	"246"	"167"	"239"	"4724"	"48"	"312"	"163"	"2275"	"7336"	"375"	"254"	"293"	"1042"	"29"	"1375"	"4695"	"1066"	"0"	"0"	"498"	"258"	"8491"	"13"	"1522"	"0"	"258"	"142"	"467"	"415"	"1475"	"2959"	"128"	"58"	"2242"	"1"	"893"	"392"	"314"	"1485"	"388"	"837"	"87"	"622"	"237"	"542"	"493"	"9"	"171"	"2"	"62"	"48"	"350"	"576"	"377"	"1312"	"171"	"5308"	"618"	"371"	"170"	"380"	"3011"	"7"	"4"	"907"	"558"	"227"	"309"	"553"	"197"	"133"	"763"	"727"	"1"	"85"	"555"	"0"	"11"	"1704"	"16"	"4"	"10"	"29"	"70"	"2045"	"40"	"0"	"0"	"3"	"0"	"460"	"2"	"202"	"6"	"1104"	"34"	"337"	"1233"	"5"	"0"	"160"	"1646"	"36"	"1035"	"354"	"582"	"1"	"0"	"1"	"252"	"28"	"323"	"1185"	"167"	"591"	"1139"	"94"	"34"	"0"	"95"	"4459"	"69"	"1748"	"16"	"30"	"527"	"294"	"2327"	"81"	"740"	"0"	"1190"	"15"	"1"	"258"	"213"	"85"	"3"	"242"	"231"	"2"	"67"	"0"	"0"	"56"	"70"	"130"	"722"	"1087"	"704"	"300"	"4"	"1124"	"184"	"597"	"11"	"1"	"302"	"177"	"395"	"16"	"325"	"620"	"0"	"0"	"3"	"143"	"366"	"10"	"478"	"130"	"2048"	"614"	"199"	"0"	"6"	"0"	"26"	"140"	"129"	"167"	"23"	"24"	"236"	"1302"	"1"	"598"	"629"	"2958"	"2"	"1"	"0"	"119"	"286"	"199"	"79"	"210"	"8"	"460"	"506"	"397"	"0"	"1"	"552"	"1416"	"603"	"912"	"219"	"275"	"77"	"174"	"0"	"39"	"93"	"1"	"0"	"323"	"2793"	"1847"	"17"	"88"	"159"	"108"	"3"	"0"	"87"	"348"	"29"	"513"	"23"	"553"	"2"	"97"	"469"	"29"	"275"	"1837"	"222"	"743"	"981"	"0"	"0"	"350"	"1"	"0"	"0"	"5"	"0"	"6"	"0"	"5"	"3"	"0"	"732"	"473"	"75"	"5"	"1055"	"0"	"1"	"473"	"2"	"3"	"0"	"0"	"0"	"0"	"11"	"0"	"0"	"1"	"0"	"0"	"551"	"0"	"184"	"118"	"94"	"290"	"128"	"225"	"0"	"1"	"2"	"0"	"0"	"0"	"0"	"0"	"0"	"0"	"2"	"5"	"778"	"1244"	"703"	"80"	"2"	"8"	"157"	"1"	"482"	"564"	"72"	"366"	"142"	"479"	"69"	"2"	"376"	"207"	"3"	"4"	"44"	"0"	"0"	"4"	"258"	"254"	"2170"	"233"	"346"	"171"	"22"	"43"	"634"	"45"	"6719"	"2"	"3106"	"589"	"572"	"2"	"360"	"0"	"1419"	"189"	"728"	"16"	"262"	"0"	"533"	"1010"	"13"	"7"	"39"	"351"	"66"	"569"	"151"	"368"	"278"	"983"	"1"	"550"	"848"	"4"	"98"	"1"	"54"	"7"	"1048"	"30"	"217"	"313"	"19"	"257"	"4424"	"75"	"360"	"1"	"114"	"166"	"3"	"372"	"40"	"0"	"84"	"475"	"554"	"2426"	"0"	"2"	"1"	"23"	"4"	"415"	"18"	"33"	"48"	"435"	"1255"	"180"	"37"	"772"	"207"	"271"	"6"	"1585"	"221"	"263"	"246"	"41"	"853"	"39"	"214"	"0"	"2040"	"283"	"313"	"3568"	"5215"	"216"	"1"	"26"	"570"	"282"	"0"	"1044"	"0"	"96"	"0"	"1"	"497"	"130"	"729"	"1167"	"235"	"316"	"2"	"4"	"7"	"4"	"3"	"8"	"0"	"2"	"8"	"11"	"379"	"92"	"295"	"0"	"0"	"5"	"3"	"183"	"42"	"122"	"86"	"0"	"0"	"2"	"43"	"16"	"0"	"42"	"596"	"495"	"236"	"0"	"342"	"117"	"123"	"721"	"1395"	"136"	"1110"	"0"	"450"	"64"	"140"	"138"	"364"	"586"	"727"	"24"	"131"	"277"	"73"	"606"	"66"	"389"	"114"	"12"	"325"	"7"	"1027"	"1591"	"10409"	"206"	"942"	"1169"	"1"	"2"	"268"	"0"	"0"	"447"	"422"	"0"	"170"	"1"	"0"	"34"	"18"	"0"	"50"	"926"	"0"	"1"	"148"	"391"	"448"	"345"	"257"	"556"	"1479"	"190"	"467"	"616"	"7"	"843"	"592"	"215"	"146"	"1"	"132"	"658"	"177"	"49"	"42"	"784"	"6"	"1"	"350"	"647"	"1224"	"938"	"789"	"122"	"63"	"2150"	"11785"	"166"	"1307"	"91"	"4"	"11688"	"686"	"259"	"1"	"0"	"0"	"0"	"2"	"64"	"321"	"6"	"116"	"166"	"33"	"2493"	"340"	"652"	"293"	"551"	"65"	"973"	"1697"	"34"	"524"	"1"	"0"	"368"	"547"	"2456"	"582"	"370"	"294"	"866"	"38"	"207"	"103"	"2"	"258"	"630"	"657"	"1"	"664"	"744"	"16"	"45"	"128"	"21"	"54"	"139"	"767"	"346"	"218"	"3"	"18"	"158"	"0"	"5764"	"2198"	"3"	"5"	"0"	"11"	"13"	"398"	"190"	"603"	"376"	"93"	"129"	"405"	"856"	"5"	"722"	"3"	"41"	"259"	"1096"	"1"	"7"	"234"	"5992"	"1546"	"6394"	"14"	"9"	"21"	"186"	"2"	"110"	"1"	"47"	"1"	"52"	"66"	"0"	"774"	"12"	"3"	"453"	"0"	"3"	"4"	"1108"	"277"	"160"	"152"	"5"	"183"	"1591"	"123"	"5"	"517"	"0"	"514"	"37"	"1347"	"752"	"2258"	"2063"	"0"	"1368"	"8"	"614"	"1"	"0"	"83"	"1447"	"18"	"673"	"31"	"0"	"0"	"17"	"6"	"676"	"3267"	"639"	"0"	"0"	"0"	"11"	"136"	"708"	"0"	"0"	"1"	"0"	"0"	"389"	"896"	"313"	"681"	"0"	"2"	"264"	"429"	"1168"	"978"	"8"	"151"	"2"	"577"	"496"	"5"	"161"	"1067"	"9"	"3401"	"77"	"89"	"276"	"3906"	"29"	"188"	"1118"	"2779"	"0"	"215"	"0"	"965"	"421"	"94"	"251"	"212"	"236"	"1059"	"0"	"0"	"1"	"46"	"431"	"136"	"125"	"0"	"881"	"29"	"284"	"558"	"834"	"1"	"3"	"5"	"278"	"1506"	"54"	"224"	"0"	"231"	"6"	"9"	"7"	"0"	"1"	"7"	"424"	"0"	"1"	"219"	"261"	"5"	"425"	"248"	"280"	"257"	"127"	"112"	"17"	"1110"	"801"	"228"	"481"	"8"	"2"	"2"	"385"	"619"	"233"	"46"	"3"	"2"	"1045"	"289"	"648"	"1176"	"305"	"12709"	"1"	"0"	"0"	"3"	"22"	"164"	"415"	"53"	"1"	"335"	"16"	"0"	"0"	"129"	"492"	"1566"	"35"	"286"	"402"	"9"	"6"	"396"	"1226"	"1"	"110"	"2"	"67"	"505"	"1767"	"146"	"691"	"1116"	"984"	"1406"	"6"	"11"	"0"	"13"	"3"	"6946"	"699"	"236"	"0"	"2"	"16"	"604"	"72"	"274"	"11"	"0"	"416"	"49"	"178"	"483"	"794"	"189"	"727"	"639"	"1447"	"27"	"220"	"1201"	"247"	"673"	"1993"	"85"	"6"	"1775"	"357"	"395"	"4"	"346"	"1199"	"101"	"245"	"567"	"323"	"999"	"22"	"1618"	"8"	"78"	"146"	"698"	"283"	"121"	"1039"	"147"	"627"	"1"	"340"	"290"	"395"	"203"	"2918"	"355"	"206"	"1235"	"62"	"661"	"302"	"63"	"284"	"149"	"316"	"624"	"553"	"587"	"400"	"74"	"2684"	"1062"	"2"	"205"	"59"	"1043"	"1039"	"462"	"56"	"1194"	"3"	"1"	"0"	"1"	"1"	"0"	"3"	"90"	"0"	"0"	"2"	"0"	"1"	"0"	"158"	"269"	"975"	"2669"	"1072"	"0"	"789"	"0"	"29"	"5"	"1292"	"95"	"297"	"0"	"3"	"9"	"6"	"1159"	"390"	"39"	"333"	"4"	"616"	"249"	"422"	"371"	"1351"	"92"	"3"	"38"	"0"	"216"	"569"	"27"	"2671"	"262"	"4"	"7"	"248"	"374"	"405"	"702"	"81"	"124"	"2119"	"169"	"49"	"1"	"0"	"213"	"385"	"602"	"0"	"3"	"60"	"802"	"933"	"24"	"1"	"4"	"1"	"57"	"338"	"22"	"7"	"125"	"660"	"2086"	"105"	"5"	"613"	"63"	"693"	"1343"	"204"	"132"	"196"	"590"	"5"	"482"	"1"	"257"	"299"	"76"	"115"	"156"	"218"	"1"	"3"	"3398"	"33"	"4"	"507"	"75"	"309"	"1359"	"315"	"99"	"254"	"1428"	"1381"	"188"	"973"	"1220"	"1016"	"3"	"0"	"65"	"175"	"77"	"332"	"34"	"130"	"1"	"141"	"2939"	"615"	"150"	"170"	"9"	"465"	"198"	"180"	"98"	"188"	"66"	"96"	"49"	"311"	"9"	"127"	"107"	"1345"	"188"	"231"	"90"	"190"	"688"	"493"	"441"	"103"	"202"	"1"	"951"	"267"	"34"	"222"	"461"	"552"	"642"	"1546"	"337"	"9023"	"452"	"116"	"9"	"249"	"75"	"4"	"1686"	"2"	"418"	"3"	"36"	"2256"	"730"	"7"	"548"	"1"	"29"	"2071"	"1"	"1"	"773"	"43"	"466"	"914"	"1141"	"1"	"1"	"2"	"0"	"76"	"3"	"0"	"1409"	"2304"	"384"	"10165"	"106"	"144"	"956"	"318"	"7"	"5"	"48"	"17"	"2"	"97"	"7"	"11"	"21"	"138"	"70"	"22"	"2"	"1932"	"546"	"219"	"84"	"16"	"2"	"742"	"116"	"847"	"4"	"5"	"53"	"0"	"8"	"11"	"118"	"361"	"27"	"11322"	"496"	"1"	"2"	"1"	"501"	"0"	"3"	"730"	"423"	"23"	"3"	"4"	"16"	"1"	"7"	"0"	"0"	"0"	"8"	"438"	"1"	"18"	"601"	"151"	"245"	"0"	"0"	"2"	"4"	"4"	"0"	"186"	"3546"	"0"	"255"	"318"	"63"	"3"	"1184"	"11"	"1"	"781"	"1089"	"251"	"22"	"675"	"2"	"522"	"552"	"0"	"0"	"412"	"3"	"960"	"851"	"7"	"2"	"93"	"2"	"153"	"103"	"471"	"162"	"8"	"1597"	"95"	"63"	"3"	"90"	"12"	"632"	"7"	"269"	"370"	"53"	"1596"	"8"	"323"	"226"	"105"	"18"	"3"	"429"	"6"	"6"	"66"	"181"	"18"	"721"	"1101"	"0"	"179"	"401"	"834"	"533"	"96"	"0"	"4"	"97"	"278"	"523"	"662"	"2"	"2858"	"371"	"14"	"24"	"2"	"201"	"7"	"7"	"0"	"0"	"0"	"910"	"1193"	"73"	"1737"	"125"	"577"	"0"	"1"	"118"	"0"	"0"	"0"	"461"	"10567"	"2494"	"412"	"3551"	"83"	"0"	"665"	"0"	"803"	"0"	"540"	"729"	"2069"	"61"	"180"	"263"	"153"	"581"	"1"	"1"	"0"	"1"	"950"	"37"	"0"	"23"	"198"	"2074"	"12"	"619"	"2449"	"573"	"8"	"491"	"48"	"761"	"795"	"0"	"2"	"0"	"8"	"42"	"0"	"462"	"622"	"102"	"1006"	"392"	"50"	"290"	"11"	"285"	"3"	"359"	"0"	"9"	"764"	"22"	"88"	"104"	"1307"	"304"	"436"	"1104"	"491"	"613"	"439"	"368"	"155"	"0"	"365"	"495"	"1821"	"378"	"1252"	"1360"	"2707"	"2478"	"4633"	"98"	"953"	"235"	"13181"	"362"	"1602"	"1302"	"161"	"1"	"42"	"4"	"514"	"2"	"61"	"106"	"737"	"485"	"126"	"46"	"65"	"441"	"1199"	"1133"	"489"	"276"	"82"	"5"	"200"	"743"	"185"	"116"	"1941"	"2"	"0"	"29"	"796"	"11"	"1061"	"2"	"815"	"98"	"4"	"3"	"1"	"459"	"136"	"175"	"150"	"43"	"2083"	"26"	"425"	"5"	"706"	"4"	"49"	"279"	"271"	"447"	"686"	"262"	"802"	"17"	"0"	"403"	"637"	"15"	"8"	"2273"	"18"	"875"	"14"	"271"	"326"	"36"	"2220"	"1703"	"1982"	"45"	"1"	"583"	"14"	"494"	"513"	"47"	"215"	"728"	"1546"	"408"	"16"	"2632"	"386"	"312"	"17"	"308"	"157"	"42"	"3572"	"751"	"345"	"492"	"665"	"0"	"0"	"71"	"3"	"583"	"418"	"287"	"299"	"12"	"160"	"4"	"19"	"14"	"1"	"244"	"18"	"10075"	"378"	"0"	"0"	"218"	"0"	"3197"	"2697"	"126"	"312"	"848"	"0"	"16"	"90"	"563"	"663"	"2568"	"115"	"1048"	"1234"	"85"	"223"	"5231"	"0"	"0"	"16"	"2"	"1209"	"419"	"441"	"23"	"2753"	"3"	"2"	"1"	"944"	"71"	"19"	"0"	"0"	"149"	"10"	"8"	"754"	"225"	"8"	"260"	"0"	"0"	"1"	"4"	"0"	"8"	"3260"	"244"	"2160"	"2"	"24"	"6"	"3"	"1"	"411"	"1186"	"7"	"11"	"7"	"12727"	"30"	"20"	"72"	"1"	"813"	"195"	"603"	"7"	"4"	"15"	"4"	"0"	"82"	"1073"	"12"	"9"	"117"	"92"	"21"	"3614"	"854"	"17"	"1"	"0"	"2"	"0"	"113"	"15"	"202"	"959"	"1647"	"226"	"1"	"0"	"7"	"1"	"138"	"48"	"258"	"2"	"2"	"13408"	"10682"	"190"	"396"	"1440"	"1"	"300"	"886"	"6"	"11"	"9"	"1360"	"1312"	"13"	"14"	"419"	"8645"	"14713"	"757"	"522"	"10"	"310"	"12"	"0"	"184"	"482"	"84"	"403"	"1552"	"623"	"813"	"461"	"312"	"1759"	"303"	"4261"	"2527"	"3"	"86"	"482"	"918"	"226"	"1"	"330"	"271"	"393"	"6035"	"212"	"41"	"64"	"145"	"163"	"3"	"9595"	"3202"	"1596"	"1161"	"0"	"1"	"1771"	"233"	"1993"	"115"	"102"	"5"	"56087"	"0"	"1"	"0"	"0"	"0"	"0"	"52"	"858"	"0"	"3"	"1"	"1"	"3"	"0"	"91"	"1"	"882"	"1964"	"5790"	"18843"	"1873"	"92"	"334"	"609"	"4"	"132"	"9"	"0"	"0"	"0"	"1"	"0"	"0"	"0"	"0"	"586"	"310"	"0"	"0"	"78"	"13"	"911"	"3"	"2"	"5"	"27"	"0"	"4"	"785"	"0"	"0"	"0"	"0"	"3"	"1779"	"33"	"1"	"97"	"838"	"182"	"2532"	"104"	"1224"	"53"	"416"	"1098"	"8"	"0"	"13"	"504"	"298"	"106"	"2144"	"82"	"1975"	"1887"	"717"	"857"	"415"	"772"	"545"	"243"	"522"	"88"	"159"	"161"	"245"	"17"	"301"	"889"	"499"	"854"	"2018"	"87"	"597"	"271"	"1561"	"35"	"12"	"17"	"116"	"301"	"1045"	"361"	"1136"	"2"	"927"	"54"	"59"	"244"	"57"	"39"	"238"	"14"	"22"	"204"	"8"	"0"	"0"	"202"	"2587"	"410"	"745"	"18"	"363"	"22"	"4"	"0"	"5"	"0"	"86"	"32"	"2"	"13"	"0"	"221"	"232"	"28"	"6542"	"1"	"3"	"572"	"271"	"8"	"336"	"106"	"263"	"50"	"0"	"6"	"313"	"2"	"5"	"0"	"5855"	"918"	"0"	"6"	"357"	"33"	"789"	"223"	"59"	"203"	"147"	"2"	"27"	"259"	"9"	"113"	"912"	"13242"	"43"	"0"	"2"	"409"	"2"	"0"	"0"	"404"	"114"	"359"	"0"	"10"	"232"	"3894"	"359"	"1"	"802"	"966"	"732"	"820"	"274"	"1236"	"466"	"1"	"0"	"79"	"0"	"56"	"6"	"594"	"491"	"1"	"1126"	"0"	"0"	"184"	"2"	"2"	"1"	"0"	"0"	"0"	"0"	"10"	"127"	"0"	"0"	"0"	"91"	"0"	"0"	"0"	"11"	"0"	"7"	"29"	"276"	"10"	"584"	"2"	"2"	"13"	"14"	"0"	"0"	"0"	"127"	"20"	"186"	"931"	"0"	"0"	"1"	"35"	"763"	"0"	"1"	"0"	"753"	"188"	"413"	"381"	"1585"	"97"	"0"	"68"	"2"	"9"	"2793"	"2375"	"4"	"863"	"96"	"142"	"3"	"0"	"114"	"7"	"2"	"0"	"479"	"1486"	"11781"	"10"	"1065"	"1149"	"110"	"274"	"437"	"390"	"0"	"0"	"376"	"0"	"0"	"123"	"3"	"55"	"412"	"415"	"926"	"16"	"0"	"374"	"517"	"2"	"2"	"4"	"148"	"137"	"222"	"3"	"7"	"1627"	"7"	"163"	"113"	"276"	"199"	"612"	"422"	"1321"	"1660"	"2062"	"2653"	"26"	"1406"	"495"	"236"	"102"	"0"	"385"	"10"	"118"	"387"	"52"	"0"	"466"	"0"	"1474"	"1021"	"997"	"219"	"3788"	"1410"	"795"	"709"	"347"	"425"	"18"	"249"	"23"	"154"	"1142"	"224"	"306"	"591"	"7309"	"1551"	"441"	"306"	"302"	"426"	"78"	"524"	"0"	"398"	"1143"	"288"	"1"	"98"	"488"	"156"	"2"	"380"	"50"	"2117"	"1760"	"192"	"149"	"287"	"96"	"1001"	"389"	"47"	"483"	"89"	"116"	"0"	"36"	"95"	"28"	"13"	"32"	"0"	"4"	"916"	"599"	"597"	"438"	"415"	"254"	"2038"	"959"	"8"	"565"	"752"	"1223"	"7"	"0"	"40"	"0"	"1"	"1835"	"5593"	"44"	"110"	"84"	"189"	"326"	"1"	"2"	"3"	"2019"	"362"	"622"	"803"	"420"	"1310"	"12"	"0"	"7357"	"70"	"295"	"640"	"567"	"4"	"6"	"0"	"2"	"2"	"0"	"5"	"2"	"2"	"5"	"2"	"4"	"2"	"2"	"5"	"3"	"0"	"13"	"4"	"20"	"1000"	"2"	"711"	"88"	"622"	"483"	"23"	"486"	"139"	"2109"	"1780"	"93"	"352"	"55"	"404"	"0"	"125"	"449"	"8"	"833"	"1885"	"828"	"1265"	"1"	"465"	"1487"	"808"	"771"	"117"	"29"	"9"	"464"	"655"	"441"	"325"	"4"	"807"	"415"	"341"	"6813"	"223"	"1700"	"13060"	"127"	"6"	"572"	"12"	"2"	"1222"	"3221"	"2"	"769"	"1295"	"941"	"23"	"963"	"406"	"1578"	"515"	"246"	"406"	"634"	"126"	"3"	"5"	"434"	"170"	"0"	"11567"	"1664"	"215"	"1515"	"113"	"424"	"524"	"1130"	"482"	"306"	"1"	"0"	"58"	"690"	"1746"	"458"	"4"	"0"	"380"	"171"	"3"	"722"	"332"	"356"	"45"	"75"	"227"	"202"	"646"	"278"	"335"	"362"	"150"	"745"	"74"	"1"	"355"	"1152"	"18"	"1117"	"0"	"30"	"42"	"33"	"1"	"1"	"0"	"347"	"644"	"1"	"277"	"559"	"423"	"326"	"1413"	"0"	"495"	"435"	"7"	"0"	"2"	"7"	"0"	"18"	"0"	"101"	"11"	"601"	"976"	"2029"	"631"	"7479"	"2841"	"1"	"1302"	"1433"	"4"	"2022"	"613"	"2959"	"3"	"952"	"576"	"1973"	"11259"	"0"	"1302"	"7"	"1793"	"338"	"2747"	"2"	"21"	"0"	"0"	"502"	"1609"	"0"	"0"	"624"	"619"	"45"	"32"	"284"	"0"	"184"	"147"	"272"	"0"	"280"	"3524"	"38"	"385"	"1"	"971"	"692"	"212"	"39"	"17"	"361"	"2022"	"336"	"36"	"0"	"1"	"85"	"935"	"93"	"1320"	"24"	"450"	"1481"	"460"	"775"	"200"	"6657"	"3920"	"486"	"627"	"591"	"424"	"1712"	"167"	"1788"	"146"	"5"	"165"	"1451"	"144"	"13"	"0"	"158"	"601"	"175"	"2506"	"7"	"870"	"386"	"930"	"1"	"40"	"256"	"738"	"1"	"328"	"1178"	"370"	"195"	"991"	"54"	"13"	"6"	"1025"	"228"	"5210"	"31"	"956"	"1067"	"612"	"351"	"198"	"5"	"5"	"5721"	"288"	"1319"	"555"	"690"	"78"	"3684"	"3128"	"94"	"70"	"11"	"3"	"1"	"3"	"3"	"527"	"297"	"545"	"444"	"18"	"630"	"368"	"1247"	"519"	"7"	"0"	"0"	"247"	"2"	"860"	"249"	"181"	"0"	"547"	"400"	"916"	"140"	"500"	"1035"	"1805"	"485"	"2"	"76"	"471"	"12211"	"1693"	"561"	"2104"	"1028"	"652"	"147"	"1162"	"3"	"29"	"108"	"2118"	"289"	"41"	"39"	"623"	"16321"	"0"	"199"	"27405"	"0"	"45"	"403"	"3"	"6"	"1501"	"152"	"1464"	"17"	"909"	"0"	"96"	"608"	"879"	"1"	"1"	"15"	"0"	"156"	"51"	"62"	"1"	"2987"	"3"	"1062"	"81"	"9"	"0"	"462"	"134"	"1441"	"0"	"84"	"2"	"56"	"2134"	"307"	"2260"	"600"	"30"	"1593"	"0"	"0"	"0"	"0"	"114"	"356"	"1"	"0"	"0"	"127"	"4"	"0"	"3"	"222"	"845"	"307"	"341"	"941"	"867"	"343"	"261"	"3870"	"222"	"7"	"44"	"1"	"61"	"1626"	"603"	"326"	"443"	"243"	"7"	"25"	"4"	"8"	"23"	"1505"	"57"	"19"	"368"	"1094"	"867"	"722"	"1"	"3010"	"133"	"1"	"176"	"371"	"0"	"5790"	"167"	"662"	"8666"	"8776"	"10"	"826"	"758"	"74"	"97"	"147"	"0"	"0"	"597"	"392"	"427"	"160"	"460"	"106"	"0"	"1"	"170"	"170"	"852"	"0"	"3"	"1146"	"0"	"0"	"1117"	"5"	"741"	"657"	"399"	"489"	"1403"	"1218"	"0"	"0"	"1862"	"19"	"1169"	"808"	"617"	"290"	"3"	"6"	"1402"	"95"	"894"	"96"	"216"	"403"	"29"	"403"	"237"	"573"	"25"	"1051"	"17"	"33"	"27"	"28"	"33"	"3"	"1"	"317"	"439"	"443"	"1572"	"4830"	"8"	"473"	"0"	"0"	"0"	"0"	"3"	"39"	"711"	"1"	"0"	"4"	"0"	"1"	"2"	"2"	"0"	"0"	"1"	"666"	"1511"	"4986"	"4"	"0"	"27"	"770"	"154"	"0"	"365"	"504"	"457"	"23"	"297"	"102"	"1"	"6"	"123"	"197"	"258"	"1349"	"0"	"542"	"109"	"559"	"180"	"162"	"1"	"2"	"4"	"513"	"100"	"339"	"767"	"295"	"4"	"363"	"500"	"21"	"0"	"0"	"1"	"796"	"194"	"97"	"1138"	"590"	"302"	"26"	"354"	"0"	"355"	"2013"	"51"	"22"	"606"	"681"	"1355"	"235"	"481"	"320"	"1822"	"7"	"462"	"70"	"1056"	"0"	"0"	"1"	"1"	"0"	"2"	"0"	"0"	"3"	"0"	"0"	"2791"	"768"	"210"	"321"	"1359"	"817"	"3"	"14"	"0"	"1"	"474"	"1"	"290"	"155"	"8165"	"399"	"179"	"35"	"23"	"643"	"206"	"2"	"218"	"0"	"315"	"120"	"317"	"766"	"8"	"0"	"31"	"619"	"442"	"1"	"8"	"1131"	"3"	"0"	"20"	"128"	"0"	"0"	"1368"	"48"	"128"	"439"	"22150"	"9"	"889"	"36"	"3644"	"1108"	"618"	"4"	"27"	"232"	"495"	"347"	"585"	"854"	"11812"	"48"	"0"	"0"	"0"	"94"	"12"	"0"	"3"	"7"	"0"	"1"	"79"	"540"	"388"	"980"	"567"	"60"	"28"	"0"	"14"	"63"	"0"	"595"	"115"	"309"	"221"	"2"	"0"	"0"	"0"	"2884"	"293"	"0"	"1176"	"1"	"258"	"0"	"1153"	"0"	"1"	"12"	"280"	"1163"	"362"	"177"	"590"	"0"	"125"	"3214"	"512"	"127"	"19"	"0"	"2148"	"82"	"834"	"691"	"2098"	"2553"	"725"	"351"	"544"	"359"	"12"	"996"	"1008"	"537"	"1117"	"201"	"274"	"4652"	"398"	"328"	"0"	"33"	"49"	"459"	"3"	"138"	"43"	"1468"	"945"	"568"	"1285"	"1786"	"193"	"0"	"4"	"9"	"2"	"4"	"0"	"0"	"761"	"1"	"236"	"2489"	"424"	"501"	"58"	"252"	"884"	"88"	"273"	"503"	"326"	"5"	"99"	"1810"	"1"	"2163"	"1"	"249"	"494"	"4"	"31"	"99"	"372"	"7"	"318"	"1433"	"0"	"122"	"307"	"1600"	"589"	"0"	"14"	"294"	"15"	"1260"	"70"	"1236"	"1297"	"391"	"106"	"0"	"763"	"14"	"541"	"1732"	"1400"	"271"	"162"	"183"	"483"	"2"	"66"	"462"	"188"	"3"	"175"	"72"	"147"	"161"	"453"	"742"	"19"	"52"	"64"	"145"	"762"	"527"	"250"	"3624"	"71"	"35"	"283"	"29"	"383"	"1061"	"290"	"482"	"0"	"19"	"689"	"8"	"31"	"2315"	"240"	"85"	"2"	"1"	"0"	"0"	"0"	"12"	"2"	"352"	"43"	"275"	"3"	"125"	"924"	"26"	"124"	"1778"	"1"	"9"	"152"	"2647"	"566"	"0"	"56"	"12"	"622"	"184"	"427"	"219"	"103"	"0"	"1001"	"2093"	"308"	"1140"	"467"	"1087"	"276"	"762"	"61"	"920"	"0"	"0"	"0"	"0"	"1"	"4768"	"234"	"484"	"486"	"4187"	"1399"	"18928"	"14"	"184"	"3174"	"162"	"61"	"1544"	"6318"	"146"	"627"	"1"	"1608"	"455"	"898"	"2315"	"3"	"86"	"1412"	"5"	"9469"	"368"	"546"	"5"	"54"	"3"	"2"	"2"	"3"	"0"	"259"	"471"	"296"	"1035"	"15"	"18"	"0"	"1478"	"256"	"290"	"995"	"3"	"0"	"8"	"0"	"576"	"0"	"0"	"1"	"0"	"1"	"8"	"332"	"1"	"274"	"657"	"968"	"1450"	"5"	"5"	"612"	"51"	"1"	"24"	"479"	"769"	"0"	"1015"	"1539"	"195"	"801"	"14"	"0"	"0"	"29"	"0"	"15"	"1"	"85"	"33"	"2164"	"1620"	"307"	"121"	"147"	"1612"	"95"	"27"	"38"	"5171"	"297"	"2"	"1474"	"4"	"0"	"509"	"961"	"676"	"448"	"152"	"33"	"144"	"12"	"3036"	"1"	"13"	"0"	"8167"	"609"	"54"	"125"	"58"	"1100"	"13"	"403"	"1569"	"185"	"1139"	"2"	"344"	"734"	"430"	"0"	"0"	"114"	"762"	"30"	"137"	"600"	"480"	"1302"	"447"	"103"	"15"	"214"	"1321"	"746"	"435"	"54"	"0"	"224"	"331"	"12395"	"23"	"6"	"605"	"289"	"539"	"202"	"45"	"0"	"1137"	"437"	"125"	"1817"	"3560"	"170"	"476"	"31"	"83"	"220"	"2"	"0"	"361"	"104"	"75"	"86"	"5"	"5"	"6"	"4"	"1"	"412"	"14"	"1"	"0"	"112"	"0"	"5"	"0"	"1"	"3"	"578"	"217"	"86"	"280"	"2660"	"58"	"94"	"25"	"108"	"200"	"414"	"161"	"26"	"553"	"196"	"11"	"662"	"628"	"0"	"4602"	"0"	"73"	"881"	"2"	"1"	"2"	"783"	"2"	"402"	"676"	"7"	"0"	"156"	"306"	"143"	"7"	"345"	"2873"	"326"	"19215"	"62"	"0"	"1"	"0"	"0"	"3921"	"36"	"11"	"12601"	"1023"	"357"	"377"	"65"	"214"	"10707"	"3322"	"1250"	"3"	"23"	"95"	"1"	"77"	"0"	"252"	"29"	"4849"	"45"	"269"	"31"	"1131"	"526"	"155"	"3640"	"398"	"0"	"0"	"689"	"7"	"4980"	"5073"	"307"	"1"	"441"	"108"	"4"	"0"	"1"	"1979"	"45"	"97"	"409"	"100"	"0"	"0"	"1709"	"38"	"226"	"0"	"0"	"877"	"2673"	"932"	"716"	"496"	"592"	"3"	"0"	"0"	"1"	"7"	"0"	"0"	"41"	"90"	"585"	"15"	"374"	"558"	"7"	"1042"	"7652"	"0"	"0"	"285"	"660"	"3"	"37"	"2"	"1998"	"2067"	"0"	"93"	"299"	"5"	"729"	"106"	"809"	"0"	"1"	"0"	"0"	"2558"	"13224"	"1005"	"245"	"244"	"712"	"0"	"344"	"3"	"311"	"4"	"836"	"711"	"84"	"125"	"71"	"0"	"1"	"0"	"193"	"6"	"0"	"4"	"2"	"218"	"76"	"0"	"0"	"3"	"0"	"0"	"1163"	"27"	"158"	"61"	"16"	"945"	"5"	"125"	"187"	"554"	"2149"	"323"	"638"	"1101"	"617"	"593"	"699"	"189"	"565"	"122"	"665"	"1915"	"29"	"350"	"59"	"138"	"307"	"1182"	"733"	"347"	"475"	"178"	"66"	"8"	"48"	"668"	"96"	"546"	"242"	"898"	"74"	"249"	"43"	"233"	"5"	"5"	"2"	"24"	"6"	"291"	"48"	"9"	"11"	"4"	"29"	"749"	"511"	"187"	"0"	"530"	"17"	"898"	"1"	"8"	"126"	"819"	"75"	"349"	"86"	"103"	"7"	"1030"	"39"	"0"	"1811"	"449"	"0"	"713"	"565"	"1982"	"180"	"5"	"233"	"418"	"524"	"2107"	"837"	"175"	"725"	"1493"	"122"	"168"	"346"	"1925"	"375"	"1413"	"201"	"69"	"701"	"89"	"1163"	"626"	"3626"	"570"	"169"	"0"	"142"	"22"	"2"	"642"	"182"	"18"	"26"	"280"	"277"	"182"	"111"	"633"	"10"	"71"	"3801"	"14"	"9"	"4967"	"212"	"86"	"158"	"507"	"993"	"914"	"22"	"316"	"646"	"175"	"1087"	"662"	"38"	"143"	"5"	"40"	"165"	"422"	"4287"	"3"	"479"	"7611"	"0"	"24"	"42"	"198"	"1"	"346"	"343"	"606"	"574"	"2007"	"274"	"566"	"236"	"527"	"171"	"8"	"8"	"94"	"266"	"60"	"13"	"292"	"1912"	"512"	"435"	"251"	"1943"	"419"	"9"	"2583"	"17"	"206"	"744"	"1251"	"1009"	"147"	"1230"	"284"	"117"	"117"	"1"	"963"	"659"	"959"	"135"	"1720"	"1031"	"458"	"686"	"223"	"1039"	"7"	"0"	"439"	"631"	"0"	"0"	"48"	"83"	"507"	"19"	"0"	"3"	"17"	"278"	"636"	"355"	"486"	"196"	"17"	"4429"	"12"	"127"	"135"	"312"	"18"	"2"	"163"	"1"	"1408"	"216"	"869"	"26"	"0"	"100"	"129"	"0"	"563"	"73"	"282"	"2077"	"445"	"2"	"4"	"1767"	"26"	"1"	"1"	"0"	"503"	"48"	"1407"	"133"	"2"	"441"	"3"	"142"	"145"	"0"	"2"	"362"	"0"	"1"	"921"	"91"	"820"	"965"	"1480"	"4311"	"1358"	"37"	"1666"	"782"	"6320"	"61"	"2"	"2"	"1"	"45"	"4"	"1"	"637"	"29"	"1"	"21"	"931"	"171"	"872"	"410"	"686"	"0"	"1267"	"648"	"237"	"2254"	"1739"	"1"	"0"	"0"	"237"	"10"	"1"	"0"	"0"	"6"	"22"	"215"	"183"	"356"	"60"	"363"	"253"	"858"	"244"	"150"	"340"	"85"	"93"	"421"	"89"	"460"	"795"	"551"	"245"	"246"	"19"	"758"	"4084"	"199"	"466"	"2"	"2"	"5"	"97"	"938"	"605"	"367"	"297"	"15"	"30"	"0"	"0"	"10961"	"967"	"5"	"215"	"986"	"1396"	"1"	"733"	"352"	"101"	"535"	"48"	"229"	"0"	"2630"	"383"	"1488"	"229"	"14"	"157"	"1431"	"120"	"43"	"99"	"81"	"364"	"651"	"227"	"208"	"148"	"8"	"46"	"1688"	"2"	"2004"	"1138"	"1224"	"320"	"201"	"2"	"384"	"0"	"102"	"2142"	"415"	"82"	"316"	"858"	"457"	"841"	"123"	"38"	"15"	"1218"	"4"	"3"	"25"	"503"	"118"	"221"	"446"	"238"	"415"	"1839"	"1465"	"1392"	"1077"	"514"	"61"	"0"	"0"	"350"	"6"	"839"	"135"	"516"	"202"	"43"	"120"	"3"	"204"	"19"	"182"	"58"	"15"	"262"	"1"	"6"	"37"	"2"	"0"	"1"	"2"	"98"	"319"	"0"	"620"	"31"	"974"	"95"	"1"	"0"	"214"	"427"	"3"	"3480"	"1872"	"164"	"1070"	"823"	"1724"	"102"	"287"	"2849"	"1201"	"882"	"1308"	"1901"	"1112"	"62"	"1238"	"2851"	"393"	"3455"	"1010"	"403"	"86"	"460"	"2971"	"3031"	"765"	"221"	"13"	"6254"	"31955"	"600"	"759"	"0"	"1"	"2"	"160"	"102"	"22915"	"1320"	"1497"	"356"	"2134"	"119"	"1000"	"1872"	"0"	"63"	"1967"	"9970"	"6517"	"5"	"397"	"4908"	"77"	"1503"	"0"	"150"	"69"	"10"	"5"	"34"	"9"	"0"	"0"	"0"	"1"	"1"	"3"	"0"	"54"	"1510"	"171"	"533"	"712"	"15"	"105"	"0"	"1656"	"1852"	"85"	"0"	"39"	"2250"	"7"	"132"	"428"	"307"	"2727"	"0"	"13"	"147"	"18460"	"0"	"72"	"6823"	"5120"	"2065"	"479"	"150"	"721"	"1787"	"662"	"657"	"4493"	"1869"	"1482"	"2"	"0"	"0"	"153"	"0"	"311"	"2"	"782"	"358"	"1076"	"161"	"476"	"3"	"56"	"0"	"1236"	"51"	"2801"	"122"	"1279"	"105"	"441"	"1"	"9"	"565"	"185"	"256"	"523"	"22"	"78"	"140"	"0"	"0"	"3411"	"348"	"580"	"552"	"1317"	"602"	"1011"	"272"	"407"	"574"	"340"	"981"	"240"	"71"	"4"	"4"	"3"	"202"	"2"	"1133"	"382"	"16"	"22"	"0"	"43"	"4"	"0"	"117"	"1094"	"2013"	"1397"	"189"	"503"	"445"	"235"	"93"	"2"	"2218"	"357"	"7016"	"1"	"417"	"4"	"464"	"2"	"470"	"3903"	"189"	"152"	"19941"	"66"	"53"	"0"	"28"	"665"	"143"	"171"	"198"	"129"	"873"	"1685"	"85"	"8"	"1"	"0"	"1"	"1"	"1244"	"977"	"533"	"520"	"851"	"1002"	"368"	"403"	"1386"	"4006"	"1016"	"1"	"659"	"831"	"297"	"1345"	"280"	"116"	"278"	"0"	"303"	"1919"	"2666"	"5676"	"1476"	"304"	"865"	"1378"	"4266"	"1119"	"1556"	"17"	"1291"	"401"	"3757"	"30"	"269"	"258"	"639"	"634"	"108"	"2437"	"2923"	"180"	"527"	"318"	"947"	"14"	"0"	"115"	"244"	"3"	"174"	"3"	"0"	"1082"	"49"	"67"	"0"	"805"	"88"	"287"	"183"	"566"	"531"	"245"	"15"	"69"	"25"	"17"	"636"	"486"	"1101"	"585"	"717"	"683"	"461"	"1257"	"45"	"18"	"539"	"2"	"0"	"1"	"0"	"858"	"8"	"28"	"0"	"2"	"0"	"0"	"58"	"424"	"299"	"2"	"257"	"0"	"0"	"1"	"20"	"993"	"11"	"0"	"261"	"59"	"204"	"38"	"963"	"0"	"3"	"97"	"177"	"723"	"4"	"0"	"2913"	"3391"	"2650"	"133"	"818"	"1"	"154"	"953"	"251"	"44"	"650"	"561"	"3"	"276"	"2426"	"153"	"321"	"361"	"10"	"1"	"2"	"1"	"1016"	"0"	"8"	"1"	"7"	"102"	"3331"	"52"	"258"	"722"	"23"	"47"	"4"	"169"	"24"	"231"	"16"	"488"	"339"	"19"	"382"	"199"	"0"	"0"	"711"	"1413"	"44"	"0"	"66"	"18"	"469"	"79"	"1441"	"386"	"10"	"2754"	"3"	"1136"	"365"	"1719"	"0"	"0"	"0"	"0"	"0"	"2"	"0"	"0"	"20"	"0"	"0"	"0"	"0"	"0"	"0"	"0"	"0"	"0"	"0"	"0"	"0"	"0"	"1"	"0"	"0"	"0"	"2"	"3"	"2964"	"1617"	"3679"	"440"	"4214"	"2"	"492"	"2012"	"1518"	"2"	"45"	"30"	"717"	"1070"	"3"	"1266"	"65"	"1396"	"182"	"0"	"0"	"0"	"0"	"0"	"0"	"0"	"2169"	"29"	"406"	"749"	"1687"	"632"	"261"	"170"	"448"	"115"	"305"	"0"	"1"	"1133"	"1123"	"0"	"11609"	"401"	"237"	"135"	"243"	"33"	"8"	"2498"	"64"	"424"	"227"	"0"	"0"	"0"	"0"	"0"	"1"	"455"	"326"	"415"	"648"	"178"	"2438"	"1117"	"12"	"11"	"260"	"1322"	"1025"	"2070"	"208"	"163"	"1"	"172"	"5"	"1727"	"0"	"8"	"28"	"825"	"1378"	"1190"	"9"	"1"	"146"	"581"	"274"	"346"	"329"	"64"	"1003"	"174"	"325"	"714"	"7760"	"87"	"2824"	"426"	"361"	"290"	"526"	"313"	"691"	"1199"	"181"	"258"	"652"	"297"	"6"	"6"	"13"	"37"	"46"	"38"	"408"	"5"	"2645"	"1047"	"4"	"2"	"33"	"409"	"426"	"6"	"30"	"1889"	"129"	"0"	"1001"	"3"	"0"	"0"	"1"	"0"	"0"	"0"	"2136"	"1250"	"1137"	"533"	"2128"	"265"	"203"	"923"	"69"	"1146"	"86"	"15"	"38"	"1"	"4502"	"0"	"275"	"10"	"749"	"32"	"512"	"4331"	"9"	"74"	"186"	"580"	"1432"	"3712"	"1489"	"63"	"56"	"1191"	"721"	"0"	"0"	"2179"	"570"	"178"	"558"	"3284"	"48"	"132"	"3062"	"70"	"0"	"1"	"228"	"162"	"3"	"361"	"898"	"329"	"44"	"283"	"36"	"196"	"1250"	"65"	"0"	"25"	"13"	"311"	"9008"	"848"	"0"	"365"	"227"	"5937"	"0"	"602"	"1"	"1048"	"1143"	"250"	"2"	"2070"	"142"	"42"	"1742"	"117"	"123"	"187"	"10"	"294"	"5"	"2950"	"1499"	"218"	"16036"	"530"	"333"	"2404"	"545"	"43"	"578"	"980"	"4929"	"72"	"118"	"105"	"218"	"467"	"3205"	"823"	"976"	"286"	"1086"	"37"	"7"	"305"	"2547"	"1311"	"538"	"881"	"4602"	"548"	"286"	"1"	"0"	"666"	"3568"	"4104"	"135"	"1256"	"1631"	"3219"	"250"	"20110"	"311"	"919"	"525"	"339"	"2802"	"1106"	"8"	"6"	"185"	"4370"	"1558"	"38"	"0"	"4023"	"1245"	"1157"	"81"	"411"	"1"	"2557"	"639"	"68"	"7"	"1654"	"19"	"187"	"227"	"976"	"4565"	"179"	"6367"	"1637"	"751"	"2799"	"2597"	"370"	"3163"	"2843"	"834"	"244"	"6"	"1364"	"0"	"754"	"8"	"429"	"194"	"5352"	"131"	"34"	"358"	"226"	"1935"	"125"	"1537"	"7"	"293"	"1"	"2"	"3045"	"916"	"9"	"0"	"6"	"148"	"54"	"2"	"3197"	"288"	"598"	"0"	"1"	"1"	"267"	"1"	"3"	"16"	"246"	"24"	"162"	"9"	"9"	"9"	"7"	"4"	"10"	"1470"	"0"	"0"	"783"	"0"	"0"	"0"	"1"	"1969"	"1183"	"355"	"477"	"0"	"2451"	"104"	"0"	"0"	"0"	"0"	"0"	"0"	"410"	"4"	"11"	"21"	"67"	"0"	"193"	"1082"	"10623"	"312"	"3"	"1324"	"533"	"4"	"18"	"18743"	"292"	"54"	"6"	"11"	"2"	"373"	"2675"	"4"	"19"	"404"	"86"	"526"	"4"	"1"	"2"	"0"	"2"	"2870"	"669"	"2855"	"2069"	"168"	"34"	"87"	"3"	"169"	"1796"	"0"	"0"	"0"	"1"	"0"	"1462"	"1"	"2"	"5"	"34"	"7"	"0"	"0"	"2356"	"23"	"2"	"4"	"1742"	"65"	"0"	"149"	"33"	"1197"	"2"	"3"	"0"	"548"	"17"	"0"	"11"	"16997"	"5"	"1959"	"780"	"482"	"12"	"5"	"7"	"0"	"0"	"0"	"0"	"0"	"2"	"1"	"253"	"1"	"85"	"370"	"2"	"1"	"23"	"0"	"1"	"0"	"0"	"0"	"71"	"72"	"84"	"3"	"399"	"1"	"0"	"2"	"1"	"329"	"188"	"709"	"2"	"144"	"580"	"14"	"1"	"2"	"7"	"0"	"0"	"0"	"31"	"2"	"0"	"0"	"0"	"0"	"2"	"0"	"0"	"0"	"23"	"1"	"369"	"0"	"0"	"0"	"1"	"43"	"0"	"0"	"7"	"607"	"394"	"228"	"3"	"568"	"75"	"339"	"575"	"14"	"3"	"2"	"2"	"0"	"1117"	"25"	"907"	"0"	"1"	"38605"	"344"	"4"	"0"	"13"	"1565"	"2"	"0"	"77"	"364"	"461"	"5"	"0"	"14"	"329"	"89"	"36"	"4"	"7"	"71"	"0"	"6921"	"0"	"0"	"0"	"1517"	"36237"	"1611"	"283"	"98"	"1243"	"0"	"294"	"200"	"96"	"84"	"33"	"315"	"20"	"1431"	"404"	"7"	"5"	"570"	"101"	"244"	"0"	"328"	"0"	"11807"	"574"	"326"	"0"	"99"	"2"	"962"	"56"	"337"	"368"	"168"	"24"	"209"	"2570"	"2"	"0"	"1"	"0"	"143"	"3"	"767"	"414"	"62"	"4"	"542"	"1279"	"2"	"0"	"0"	"28199"	"0"	"3"	"494"	"1"	"69"	"1348"	"124"	"238"	"10790"	"475"	"831"	"765"	"2406"	"162"	"158"	"37"	"138"	"85"	"7313"	"399"	"334"	"0"	"1005"	"2792"	"405"	"645"	"12852"	"103"	"8"	"961"	"344"	"1"	"1471"	"2123"	"0"	"8020"	"11160"	"0"	"184"	"9"	"516"	"5"	"2544"	"630"	"30"	"4"	"120"	"2"	"424"	"20"	"33"	"4"	"363"	"7076"	"12"	"597"	"1"	"1"	"99"	"14"	"1"	"47"	"241"	"1721"	"1922"	"980"	"261"	"1898"	"8933"	"42"	"0"	"214"	"241"	"0"	"54"	"43"	"420"	"1397"	"1832"	"109"	"3517"	"711"	"416"	"2"	"7557"	"174"	"488"	"28"	"261"	"166"	"408"	"4"	"9"	"0"	"1"	"0"	"3506"	"0"	"423"	"2279"	"323"	"751"	"33"	"1"	"0"	"107"	"1572"	"125"	"22"	"463"	"0"	"0"	"2"	"783"	"408"	"3"	"462"	"376"	"155"	"471"	"0"	"689"	"664"	"201"	"170"	"7909"	"1"	"2"	"3893"	"211"	"0"	"95"	"2"	"0"	"2"	"6830"	"3257"	"2"	"118"	"0"	"409"	"80"	"858"	"4548"	"1210"	"2"	"1"	"0"	"0"	"136"	"2"	"0"	"14"	"53"	"386"	"51"	"24"	"5"	"2839"	"1209"	"1"	"0"	"2471"	"1"	"52"	"990"	"69"	"57"	"83"	"913"	"155"	"906"	"162"	"1"	"62"	"32"	"0"	"18"	"432"	"867"	"1"	"1881"	"72"	"69"	"63"	"61"	"1125"	"1815"	"88"	"1257"	"409"	"0"	"0"	"278"	"13"	"176"	"1258"	"483"	"259"	"0"	"0"	"176"	"0"	"1286"	"1278"	"27"	"4"	"683"	"1"	"611"	"359"	"224"	"0"	"0"	"21"	"55"	"2284"	"9"	"17"	"534"	"1059"	"5"	"82"	"17"	"1042"	"0"	"3"	"446"	"1"	"1"	"52"	"0"	"47"	"50"	"22"	"0"	"22"	"0"	"0"	"2"	"0"	"3"	"42"	"21"	"1"	"0"	"61"	"2"	"0"	"4"	"508"	"5"	"0"	"0"	"1"	"5"	"0"	"17"	"23"	"122"	"3"	"0"	"0"	"91"	"144"	"0"	"4"	"143"	"3"	"1"	"1"	"0"	"2"	"3"	"0"	"43"	"37"	"4"	"474"	"0"	"0"	"2058"	"1"	"122835"	"20372"	"25"	"13070"	"43295"	"0"	"2867"	"1"	"8622"	"142"	"294"	"30386"	"7223"	"65616"	"9917"	"338"	"1629"	"2995"	"0"	"2402"	"4"	"590"	"1024"	"30"	"257"	"55"	"2564"	"17"	"459"	"20"	"615"	"590"	"275"	"2"	"832"	"508"	"18402"	"181"	"1375"	"1445"	"969"	"1507"	"4214"	"2"	"72"	"11062"	"31"	"0"	"0"	"426"	"0"	"64"	"0"	"1"	"84"	"3"	"58"	"95"	"3"	"279"	"1631"	"1"	"125"	"1052"	"58"	"0"	"0"	"591"	"1332"	"44"	"30"	"17"	"6"	"53"	"82"	"7"	"0"	"4"	"132"	"3"	"44"	"141"	"4067"	"6"	"0"	"4"	"26"	"5511"	"1157"	"1354"	"994"	"0"	"21"	"99"	"1010"	"34162"	"9322"	"2232"	"4516"	"394"	"0"	"1097"	"0"	"2080"	"1"	"1180"	"37"	"10"	"0"	"1314"	"110"	"0"	"0"	"4"	"91"	"1330"	"1992"	"22"	"1"	"1673"	"814"	"980"	"57"	"32"	"75"	"654"	"2"	"1"	"72"	"22"	"18"	"345"	"360"	"1927"	"278"	"136"	"0"	"0"	"5653"	"12"	"341"	"3"	"62"	"165"	"1280"	"45"	"2"	"62"	"433"	"0"	"1788"	"2438"	"871"	"3565"	"125"	"21"	"2"	"10"	"6570"	"2"	"13"	"0"	"512"	"18"	"75"	"31"	"44"	"5564"	"544"	"14"	"6"	"96"	"72"	"1"	"2"	"209"	"226"	"94"	"3"	"1132"	"392"	"277"	"28"	"516"	"881"	"7"	"429"	"0"	"4"	"990"	"10"	"931"	"1317"	"2"	"854"	"3651"	"390"	"3"	"4"	"99"	"1"	"54"	"1937"	"111"	"0"	"84"	"3"	"0"	"315"	"0"	"370"	"542"	"1474"	"13"	"18"	"278"	"34"	"6"	"1122"	"105"	"12"	"85"	"5307"	"1"	"3253"	"0"	"0"	"1"	"5"	"301"	"573"	"134"	"265"	"1528"	"427"	"0"	"1331"	"1"	"6"	"0"	"15"	"219"	"66"	"0"	"0"	"6"	"4"	"4"	"364"	"1451"	"8"	"562"	"1798"	"0"	"3"	"152"	"71"	"10"	"18"	"4"	"125"	"1995"	"367"	"1125"	"589"	"0"	"8"	"489"	"2"	"8225"	"502"	"412"	"611"	"1"	"0"	"273"	"6"	"176"	"0"	"0"	"3"	"0"	"9"	"425"	"0"	"71"	"0"	"67"	"10"	"0"	"0"	"79"	"1"	"0"	"1"	"9"	"2"	"206"	"3"	"14"	"280"	"3"	"110"	"2"	"380"	"0"	"0"	"102"	"0"	"1"	"2"	"7"	"101"	"0"	"377"	"43"	"8"	"60"	"71"	"11"	"5"	"344"	"4"	"0"	"0"	"1"	"58"	"79"	"3"	"27"	"68"	"109"	"0"	"123"	"3"	"0"	"0"	"0"	"100"	"20"	"7"	"1"	"19"	"7"	"3"	"0"	"0"	"85"	"0"	"0"	"57"	"4"	"4"	"8"	"0"	"3"	"0"	"3"	"1"	"0"	"0"	"0"	"1"	"1"	"96"	"2"	"0"	"2"	"80"	"0"	"15"	"63"	"0"	"53"	"0"	"0"	"0"	"0"	"0"	"7"	"72"	"1"	"6"	"8"	"3"	"0"	"51"	"0"	"0"	"11"	"0"	"6"	"3"	"8"	"607"	"117"	"114"	"6"	"1064"	"702"	"161"	"0"	"251"	"0"	"0"	"14"	"1483"	"4"	"0"	"149"	"584"	"65"	"45"	"38"	"158"	"22"	"15"	"141"	"85"	"80"	"396"	"9"	"57"	"1"	"44"	"45"	"11"	"420"	"337"	"101"	"36"	"5"	"673"	"131"	"119"	"40"	"12"	"27"	"21"	"211"	"17"	"1185"	"300"	"91"	"166"	"245"	"275"	"869"	"9"	"1787"	"177"	"489"	"5608"	"879"	"5"	"10"	"672"	"1004"	"1267"	"1311"	"78"	"410"	"808"	"21"	"207"	"2"	"107"	"0"	"0"	"0"	"12"	"18"	"3"	"1"	"0"	"1"	"12"	"96"	"0"	"0"	"1"	"29"	"21"	"0"	"1"	"520"	"5"	"34"	"23"	"6"	"86"	"1513"	"3"	"0"	"0"	"7"	"2"	"6"	"0"	"0"	"0"	"0"	"0"	"0"	"0"	"0"	"0"	"0"	"1"	"1"	"8"	"0"	"440"	"3"	"0"	"132"	"0"	"13"	"0"	"0"	"271"	"0"	"74"	"71"	"0"	"3"	"0"	"9"	"0"	"0"	"6"	"0"	"0"	"0"	"0"	"4"	"0"	"0"	"0"	"2"	"3"	"3"	"65"	"0"	"0"	"0"	"1"	"1"	"0"	"0"	"1"	"0"	"0"	"12"	"3"	"0"	"0"	"0"	"6"	"2"	"0"	"0"	"3"	"2"	"0"	"0"	"6"	"2"	"0"	"0"	"3"	"12"	"0"	"0"	"0"	"0"	"8"	"1"	"3"	"0"	"0"	"0"	"0"	"0"	"7"	"3"	"0"	"0"	"5"	"1140"	"294"	"1557"	"0"	"998"	"307"	"3396"	"134"	"171"	"1292"	"1224"	"18"	"577"	"3281"	"1097"	"3524"	"927"	"463"	"1404"	"506"	"55"	"300"	"17"	"558"	"596"	"2019"	"721"	"524"	"141"	"1188"	"1899"	"317"	"161"	"92"	"86"	"171"	"859"	"1829"	"15093"	"3"	"0"	"6"	"8819"	"538"	"245"	"524"	"92"	"525"	"7"	"1"	"5"	"631"	"307"	"886"	"505"	"682"	"600"	"33"	"4241"	"486"	"7"	"67"	"837"	"437"	"15279"	"1053"	"28"	"854"	"396"	"8331"	"7"	"341"	"91"	"1207"	"46"	"623"	"426"	"7"	"812"	"110"	"911"	"20156"	"2244"	"939"	"9"	"1282"	"327"	"233"	"102"	"4274"	"1234"	"316"	"8419"	"934"	"476"	"612"	"106"	"309"	"138"	"1326"	"48"	"829"	"162"	"708"	"292"	"1109"	"346"	"4559"	"13287"	"1"	"526"	"474"	"1080"	"31"	"10"	"3"	"6"	"94681"	"326"	"561"	"2437"	"146"	"176"	"9987"	"399"	"3148"	"294"	"3566"	"39"	"691"	"468"	"136"	"56"	"274"	"2"	"1195"	"1398"	"8984"	"1925"	"181"	"1020"	"525"	"3053"	"4106"	"4923"	"1015"	"3249"	"7619"	"2202"	"0"	"892"	"596"	"0"	"0"	"2773"	"7"	"1"	"3"	"1"	"1122"	"2"	"0"	"2"	"0"	"12"	"1297"	"1566"	"40"	"3"	"0"	"1393"	"0"	"1"	"1"	"0"	"8901"	"1852"	"12"	"228"	"348"	"975"	"259"	"699"	"0"	"2610"	"92"	"67"	"59"	"17"	"12"	"752"	"837"	"176"	"739"	"51"	"989"	"1251"	"293"	"917"	"46"	"47"	"3"	"0"	"42"	"2"	"705"	"2"	"709"	"64"	"709"	"28"	"1499"	"1120"	"256"	"351"	"2979"	"836"	"2517"	"387"	"3"	"24"	"26"	"1"	"1"	"3"	"1"	"0"	"0"	"4"	"0"	"2"	"0"	"1"	"0"	"1272"	"50"	"239"	"2050"	"56"	"6762"	"13"	"244"	"267"	"1182"	"46"	"1"	"191"	"43"	"868"	"1032"	"87"	"0"	"6"	"12"	"651"	"94"	"383"	"456"	"125"	"12"	"65"	"780"	"134"	"32"	"202"	"902"	"356"	"675"	"403"	"116"	"499"	"413"	"7170"	"11"	"1948"	"33"	"1"	"0"	"1"	"0"	"288"	"100"	"70"	"1"	"164"	"4"	"1"	"65"	"1315"	"216"	"247"	"1"	"1630"	"825"	"1298"	"7"	"18"	"9"	"105"	"7"	"530"	"3833"	"1166"	"1391"	"1928"	"884"	"330"	"2"	"2"	"0"	"62"	"97"	"172"	"55"	"1037"	"3"	"56"	"1108"	"0"	"0"	"0"	"0"	"0"	"0"	"0"	"0"	"0"	"0"	"0"	"0"	"0"	"0"	"0"	"0"	"0"	"0"	"0"	"0"	"0"	"0"	"0"	"0"	"0"	"0"	"1381"	"162"	"125"	"269"	"0"	"63"	"0"	"253"	"1"	"265"	"65"	"230"	"7228"	"1134"	"0"	"0"	"2"	"1"	"0"	"0"	"0"	"0"	"2"	"0"	"0"	"0"	"0"	"0"	"3"	"4"	"0"	"1"	"2"	"1"	"1"	"0"	"1"	"0"	"0"	"1"	"2"	"108"	"1916"	"2190"	"146"	"1260"	"410"	"1"	"0"	"16"	"240"	"190"	"0"	"2590"	"24"	"1"	"3192"	"137"	"355"	"123"	"0"	"1666"	"31"	"1641"	"3"	"29"	"1678"	"0"	"0"	"0"	"1162"	"26"	"275"	"0"	"2"	"99"	"644"	"2401"	"222"	"236"	"3"	"72"	"6"	"39"	"0"	"0"	"12"	"856"	"6"	"153"	"1006"	"1337"	"2093"	"548"	"138"	"0"	"0"	"0"	"0"	"133"	"50"	"621"	"292"	"75"	"1044"	"265"	"0"	"0"	"1"	"4"	"1"	"148"	"296"	"475"	"634"	"767"	"600"	"267"	"522"	"1060"	"760"	"319"	"128"	"183"	"217"	"12"	"9"	"10"	"1"	"39"	"722"	"1"	"0"	"226"	"2151"	"1139"	"74"	"3906"	"2322"	"1408"	"2752"	"3"	"347"	"283"	"176"	"279"	"349"	"94"	"142"	"150"	"238"	"460"	"1"	"1"	"1"	"0"	"0"	"0"	"6"	"40"	"28"	"4231"	"523"	"1514"	"678"	"182"	"391"	"254"	"300"	"504"	"1466"	"0"	"0"	"2"	"736"	"1875"	"2599"	"276"	"601"	"12"	"2"	"0"	"1889"	"25"	"682"	"624"	"423"	"1582"	"1068"	"1302"	"51"	"0"	"13"	"877"	"0"	"41"	"4320"	"398"	"131"	"79"	"348"	"238"	"0"	"0"	"0"	"1"	"9"	"0"	"0"	"346"	"572"	"185"	"203"	"26"	"30"	"50"	"34"	"1023"	"263"	"106"	"431"	"2143"	"497"	"1475"	"648"	"1098"	"791"	"6"	"671"	"4257"	"1130"	"313"	"180"	"2"	"1301"	"54"	"1458"	"777"	"1826"	"18"	"3189"	"1546"	"1976"	"141"	"122"	"1078"	"6"	"2"	"12"	"1"	"0"	"1"	"0"	"88"	"5"	"3"	"0"	"0"	"17"	"160"	"370"	"1453"	"2"	"1966"	"531"	"1555"	"0"	"2026"	"3222"	"0"	"1"	"2"	"3312"	"0"	"6"	"419"	"235"	"3973"	"806"	"1212"	"16"	"4"	"83"	"198"	"0"	"883"	"1313"	"666"	"945"	"611"	"1"	"1"	"19"	"4710"	"4"	"1"	"2"	"90"	"60"	"0"	"0"	"0"	"881"	"8"	"1"	"683"	"0"	"967"	"2"	"556"	"463"	"791"	"819"	"1007"	"1536"	"886"	"1279"	"289"	"965"	"219"	"24"	"180"	"258"	"945"	"2954"	"1"	"4"	"0"	"1450"	"0"	"1779"	"3816"	"2858"	"1"	"0"	"0"	"80"	"0"	"0"	"38"	"15327"	"7805"	"13179"	"16785"	"12854"	"8287"	"1793"	"185"	"90"	"36"	"0"	"1706"	"204"	"1829"	"4140"	"0"	"529"	"0"	"15"	"0"	"58"	"0"	"1"	"1"	"0"	"2"	"1"	"637"	"910"	"74"	"50"	"2112"	"242"	"336"	"1562"	"7"	"2"	"1"	"322"	"0"	"0"	"0"	"641"	"6"	"0"	"0"	"14"	"1531"	"86"	"1344"	"3"	"899"	"520"	"881"	"516"	"648"	"586"	"141"	"1930"	"687"	"6207"	"16"	"1398"	"41"	"1464"	"5"	"42"	"24"	"0"	"0"	"776"	"2437"	"1"	"0"	"0"	"4"	"2461"	"1075"	"15"	"6"	"3"	"9"	"1"	"0"	"13620"	"0"	"2"	"132"	"0"	"454"	"0"	"1370"	"0"	"1"	"3"	"636"	"1"	"1"	"3012"	"16"	"462"	"867"	"165"	"1563"	"0"	"2"	"2"	"81"	"16"	"61"	"847"	"1"	"581"	"729"	"776"	"0"	"12"	"3688"	"1971"	"28"	"294"	"227"	"270"	"1005"	"1458"	"733"	"4324"	"769"	"883"	"261"	"1"	"1"	"0"	"0"	"493"	"0"	"2"	"12"	"316"	"4"	"1"	"0"	"120"	"27"	"0"	"0"	"722"	"1"	"2"	"0"	"0"	"43"	"1"	"0"	"29"	"0"	"0"	"0"	"0"	"40"	"34"	"0"	"5"	"0"	"94"	"0"	"329"	"1351"	"1"	"0"	"0"	"1"	"0"	"0"	"656"	"1"	"0"	"1"	"6"	"166"	"8779"	"26"	"38"	"1539"	"1379"	"1420"	"2092"	"85"	"3458"	"1776"	"1121"	"238"	"66"	"1"	"15"	"0"	"0"	"0"	"179"	"6"	"4"	"25"	"1818"	"0"	"265"	"555"	"680"	"1"	"0"	"3"	"121"	"0"	"0"	"0"	"729"	"0"	"0"	"0"	"1"	"0"	"0"	"4"	"0"	"60"	"479"	"4557"	"292"	"193"	"59"	"3"	"4"	"0"	"39"	"4"	"73"	"677"	"0"	"0"	"0"	"2780"	"616"	"0"	"1921"	"986"	"0"	"3"	"3283"	"0"	"1581"	"1092"	"4545"	"55"	"1527"	"0"	"0"	"0"	"20"	"1"	"0"	"0"	"0"	"559"	"85"	"151"	"88"	"10"	"25"	"0"	"0"	"1"	"0"	"2"	"2761"	"522"	"313"	"90"	"0"	"0"	"0"	"6"	"2"	"3"	"44"	"8"	"77"	"118"	"2"	"4"	"3"	"3734"	"77"	"1"	"1802"	"7"	"1"	"0"	"0"	"123"	"1"	"0"	"3"	"29"	"813"	"4"	"1"	"0"	"1"	"3129"	"36"	"0"	"0"	"0"	"1"	"3305"	"0"	"426"	"575"	"13"	"2"	"8"	"1"	"218"	"11"	"52"	"448"	"1879"	"23"	"11"	"3"	"1"	"0"	"6"	"46"	"4"	"0"	"0"	"0"	"1223"	"764"	"1499"	"39"	"55"	"21"	"2"	"150"	"576"	"382"	"1392"	"1676"	"2504"	"16408"	"2942"	"2125"	"2244"	"1104"	"23"	"4361"	"4287"	"0"	"0"	"2"	"8"	"4"	"0"	"285"	"4"	"10"	"2"	"0"	"0"	"1"	"1"	"3"	"37"	"2"	"0"	"0"	"5"	"10"	"3"	"95"	"0"	"0"	"34"	"0"	"1"	"24"	"15"	"9"	"0"	"4"	"0"	"1"	"5"	"1"	"11"	"583"	"108"	"70"	"504"	"748"	"4448"	"0"	"0"	"0"	"4"	"1"	"0"	"3"	"0"	"44"	"0"	"0"	"0"	"18"	"50"	"0"	"0"	"1"	"0"	"0"	"4"	"0"	"62"	"0"	"5"	"1"	"0"	"176"	"12"	"20"	"0"	"6"	"0"	"290"	"0"	"0"	"118"	"1"	"8"	"7781"	"231"	"2080"	"0"	"4"	"77"	"0"	"5"	"1"	"1"	"1"	"0"	"0"	"2"	"0"	"1"	"0"	"3903"	"392"	"3"	"1"	"0"	"0"	"0"	"0"	"0"	"2"	"51"	"0"	"0"	"1"	"0"	"0"	"32"	"0"	"0"	"0"	"0"	"0"	"0"	"34"	"0"	"1"	"608"	"6144"	"117"	"165"	"0"	"0"	"0"	"2"	"0"	"97"	"0"	"119"	"39"	"0"	"0"	"0"	"0"	"1"	"95"	"0"	"0"	"0"	"53"	"125"	"64"	"64"	"5"	"962"	"0"	"1"	"22"	"126"	"0"	"200"	"1"	"0"	"1"	"0"	"1"	"0"	"1"	"4"	"0"	"0"	"0"	"5"	"3025"	"2054"	"1578"	"6"	"1294"	"320"	"3532"	"12"	"3"	"29"	"5"	"39"	"7247"	"0"	"0"	"85"	"34"	"800"	"609"	"3206"	"1109"	"1465"	"1928"	"688"	"0"	"11"	"0"	"0"	"0"	"0"	"0"	"0"	"2"	"0"	"76"	"278"	"2645"	"579"	"0"	"272"	"631"	"535"	"295"	"15"	"74"	"575"	"1"	"0"	"1"	"0"	"0"	"0"	"444"	"133"	"434"	"554"	"0"	"570"	"2100"	"5"	"0"	"309"	"1"	"78"	"0"	"2"	"0"	"0"	"0"	"0"	"0"	"1"	"4"	"0"	"2"	"0"	"0"	"0"	"59"	"2"	"1"	"0"	"0"	"0"	"1"	"9"	"1557"	"911"	"2963"	"137"	"25"	"783"	"1"	"0"	"5"	"82"	"0"	"0"	"0"	"0"	"1"	"0"	"0"	"6871"	"1641"	"0"	"1366"	"49"	"680"	"99"	"8"	"282"	"803"	"1180"	"2"	"28"	"745"	"1078"	"344"	"119"	"4"	"501"	"239"	"447"	"168"	"335"	"501"	"169"	"93"	"551"	"0"	"51"	"12696"	"428"	"61"	"453"	"0"	"381"	"385"	"15"	"3"	"1"	"0"	"1"	"0"	"2"	"1"	"11894"	"16"	"3"	"67"	"3"	"2"	"0"	"10"	"10"	"17441"	"13"	"8"	"71"	"340"	"376"	"289"	"751"	"470"	"493"	"810"	"14289"	"682"	"0"	"2"	"151"	"269"	"11"	"51"	"16"	"10"	"4642"	"144"	"354"	"341"	"325"	"3"	"462"	"338"	"248"	"972"	"1"	"31"	"1"	"1"	"0"	"0"	"6"	"0"	"0"	"0"	"1"	"0"	"0"	"0"	"1"	"1"	"369"	"1016"	"0"	"279"	"184"	"682"	"0"	"289"	"0"	"265"	"5799"	"232"	"1300"	"6"	"1"	"0"	"1"	"1"	"8"	"0"	"0"	"634"	"0"	"988"	"470"	"30"	"678"	"93"	"0"	"2"	"1"	"0"	"0"	"7"	"305"	"137"	"426"	"24"	"1017"	"1350"	"386"	"63"	"3"	"1"	"0"	"0"	"0"	"0"	"1"	"1"	"0"	"2"	"0"	"1"	"1"	"9"	"1"	"334"	"1958"	"321"	"1"	"347"	"14"	"987"	"0"	"2118"	"77"	"129"	"267"	"721"	"1019"	"0"	"0"	"0"	"185"	"817"	"13"	"156"	"427"	"474"	"166"	"521"	"1"	"97"	"296"	"409"	"428"	"1"	"0"	"124"	"1053"	"1"	"0"	"335"	"79"	"1003"	"215"	"171"	"395"	"286"	"147"	"14"	"3456"	"410"	"537"	"10"	"327"	"84"	"542"	"209"	"326"	"627"	"222"	"2"	"192"	"1"	"77"	"2495"	"165"	"1082"	"1287"	"167"	"13"	"11578"	"1011"	"432"	"9851"	"24"	"160"	"5625"	"82"	"765"	"19"	"219"	"488"	"2"	"659"	"545"	"152"	"2"	"100"	"105"	"62"	"315"	"13"	"185"	"135"	"185"	"1"	"309"	"745"	"415"	"5"	"276"	"60"	"516"	"159"	"345"	"2"	"46"	"191"	"1171"	"2"	"0"	"11"	"852"	"9"	"177"	"588"	"299"	"204"	"2954"	"307"	"1029"	"51"	"1"	"40"	"474"	"311"	"189"	"26"	"0"	"8"	"17"	"340"	"317"	"1430"	"4"	"1649"	"0"	"0"	"0"	"0"	"6"	"0"	"1"	"689"	"337"	"0"	"157"	"913"	"715"	"282"	"388"	"9"	"610"	"1"	"79"	"296"	"2"	"319"	"799"	"428"	"213"	"994"	"0"	"14"	"99"	"27"	"31"	"238"	"2065"	"2"	"562"	"3080"	"2"	"959"	"0"	"0"	"0"	"0"	"104"	"0"	"0"	"23"	"73"	"957"	"1"	"6"	"311"	"242"	"209"	"0"	"29"	"0"	"1092"	"97"	"75"	"236"	"587"	"498"	"659"	"667"	"84"	"69"	"3624"	"526"	"38"	"308"	"42"	"332"	"2"	"261"	"543"	"345"	"252"	"644"	"187"	"0"	"826"	"1328"	"154"	"10"	"107"	"3"	"2"	"3"	"0"	"20"	"0"	"107"	"1499"	"3"	"1"	"408"	"2"	"0"	"101"	"3154"	"72"	"376"	"14"	"1103"	"591"	"405"	"88"	"991"	"0"	"922"	"173"	"204"	"395"	"308"	"296"	"5"	"2248"	"21"	"5442"	"1209"	"5066"	"58"	"401"	"751"	"941"	"1721"	"116"	"5"	"12"	"48"	"2"	"540"	"90"	"1184"	"1"	"1011"	"1191"	"474"	"180"	"367"	"187"	"136"	"57"	"169"	"3301"	"9"	"4"	"255"	"215"	"24"	"319"	"1055"	"87"	"0"	"4"	"1131"	"19"	"12"	"377"	"28"	"1973"	"0"	"30"	"2477"	"27"	"68"	"125"	"1736"	"0"	"0"	"87"	"70"	"182"	"167"	"16"	"304"	"767"	"604"	"121"	"299"	"25"	"262"	"96"	"98"	"778"	"1211"	"1083"	"8"	"11"	"5285"	"831"	"15"	"59"	"19"	"358"	"43"	"1561"	"25"	"0"	"25"	"548"	"0"	"230"	"2455"	"377"	"606"	"6172"	"309"	"381"	"0"	"8"	"0"	"13"	"1"	"0"	"0"	"14"	"0"	"1"	"0"	"0"	"6"	"490"	"29"	"19"	"8"	"1"	"0"	"2"	"0"	"0"	"0"	"0"	"4"	"0"	"0"	"275"	"53"	"161"	"1"	"250"	"1183"	"27"	"20"	"1"	"166"	"5"	"1294"	"88"	"10738"	"12"	"657"	"9"	"477"	"4"	"108"	"188"	"1"	"4"	"7"	"953"	"51"	"115"	"97"	"440"	"2"	"176"	"923"	"167"	"839"	"21"	"0"	"0"	"0"	"0"	"0"	"0"	"0"	"0"	"4"	"68"	"0"	"0"	"136"	"0"	"740"	"7"	"2"	"9"	"15"	"0"	"0"	"0"	"9"	"9"	"0"	"2"	"0"	"1689"	"16712"	"0"	"0"	"1"	"5948"	"2450"	"930"	"894"	"609"	"852"	"795"	"142"	"200"	"14"	"6"	"2"	"0"	"0"	"0"	"25"	"0"	"3"	"12"	"38"	"0"	"1"	"0"	"0"	"1"	"0"	"6"	"2"	"1"	"5"	"4"	"0"	"0"	"0"	"20"	"15"	"0"	"0"	"321"	"227"	"0"	"9"	"46"	"0"	"3"	"650"	"393"	"345"	"895"	"4"	"4"	"5"	"101"	"2459"	"1"	"0"	"0"	"1"	"143"	"16"	"152"	"219"	"17"	"348"	"0"	"3"	"196"	"203"	"0"	"0"	"0"	"0"	"231"	"2"	"0"	"0"	"59"	"2255"	"0"	"1018"	"0"	"0"	"314"	"561"	"11"	"0"	"183"	"162"	"457"	"0"	"1"	"9"	"4"	"0"	"0"	"1"	"1"	"63"	"11"	"0"	"0"	"0"	"1"	"175"	"956"	"708"	"213"	"0"	"1"	"0"	"0"	"1"	"0"	"1"	"221"	"0"	"1757"	"636"	"1723"	"769"	"1580"	"42"	"16"	"1020"	"1"	"0"	"131"	"1095"	"64"	"1730"	"1765"	"478"	"7"	"1"	"22"	"4312"	"9"	"0"	"812"	"62"	"462"	"15"	"766"	"7"	"29"	"148"	"33"	"2"	"122"	"251"	"25"	"428"	"1"	"4"	"1"	"1"	"5"	"237"	"411"	"644"	"117"	"0"	"0"	"0"	"0"	"0"	"1"	"0"	"0"	"0"	"0"	"2418"	"1"	"82"	"114"	"235"	"2135"	"47"	"233"	"535"	"444"	"112"	"0"	"626"	"306"	"1161"	"0"	"1"	"3"	"0"	"2"	"1"	"59"	"1"	"11"	"0"	"6"	"9"	"2"	"0"	"1"	"1"	"0"	"0"	"0"	"0"	"0"	"2703"	"0"	"1"	"0"	"0"	"0"	"0"	"0"	"0"	"0"	"2"	"1"	"0"	"0"	"3"	"1"	"0"	"1"	"1"	"0"	"1"	"1"	"0"	"7"	"0"	"148"	"381"	"180"	"730"	"0"	"0"	"0"	"21"	"0"	"4"	"0"	"19"	"0"	"0"	"0"	"1"	"3"	"0"	"0"	"1"	"0"	"2"	"0"	"120"	"0"	"0"	"40"	"21"	"0"	"2"	"2"	"2"	"2"	"383"	"3"	"12"	"0"	"0"	"1"	"0"	"10"	"0"	"0"	"1"	"0"	"9"	"1"	"8"	"75"	"0"	"10"	"1"	"0"	"0"	"1"	"1"	"1"	"14"	"5768"	"1119"	"733"	"3871"	"5171"	"1168"	"619"	"0"	"9"	"17"	"82"	"158"	"0"	"7"	"0"	"1"	"1"	"12"	"2"	"0"	"0"	"0"	"0"	"0"	"2"	"0"	"8"	"2"	"20"	"142"	"0"	"0"	"0"	"0"	"0"	"9"	"6"	"0"	"0"	"0"	"10"	"2"	"97"	"1377"	"1785"	"53"	"1"	"2"	"3"	"3"	"2"	"0"	"2"	"0"	"1"	"0"	"0"	"580"	"150"	"0"	"0"	"20"	"12"	"0"	"106"	"2853"	"24"	"30"	"34"	"114"	"0"	"1"	"66"	"2"	"18"	"3"	"517"	"3040"	"872"	"17426"	"1"	"0"	"62"	"0"	"1"	"1"	"17"	"40"	"11"	"1"	"553"	"4"	"1"	"6"	"591"	"0"	"0"	"0"	"0"	"0"	"0"	"33"	"3"	"0"	"5"	"0"	"1"	"0"	"2"	"0"	"0"	"87"	"112"	"3"	"316"	"14"	"822"	"159"	"73"	"64"	"876"	"1460"	"0"	"18"	"2"	"8"	"19"	"0"	"1"	"69"	"0"	"283"	"126"	"7"	"0"	"1"	"0"	"367"	"3"	"0"	"0"	"0"	"2"	"11"	"0"	"0"	"0"	"0"	"0"	"3"	"14"	"3"	"0"	"5"	"15"	"0"	"0"	"0"	"0"	"0"	"2"	"722"	"2570"	"12"	"0"	"1"	"0"	"1"	"0"	"0"	"0"	"0"	"0"	"4"	"1"	"0"	"1"	"0"	"1"	"2"	"4"	"0"	"0"	"2"	"1"	"0"	"2"	"1"	"0"	"0"	"0"	"4"	"2"	"677"	"706"	"0"	"1"	"2"	"2"	"0"	"8"	"10"	"0"	"10"	"2"	"118"	"310"	"1"	"25"	"0"	"0"	"2180"	"1"	"1"	"1"	"16"	"0"	"0"	"1"	"0"	"5"	"9"	"1"	"0"	"835"	"1"	"60"	"3"	"0"	"3"	"1644"	"2"	"1"	"1749"	"1182"	"627"	"441"	"0"	"2"	"3"	"0"	"5"	"26"	"0"	"0"	"0"	"2"	"0"	"0"	"4"	"2"	"13"	"5"	"3"	"0"	"9"	"19"	"968"	"36"	"0"	"35"	"24"	"7"	"0"	"183"	"0"	"4"	"4061"	"1"	"0"	"326"	"3"	"1"	"0"	"136"	"0"	"4"	"1"	"1"	"0"	"0"	"0"	"1"	"1"	"7"	"1"	"0"	"0"	"0"	"3"	"0"	"4"	"5"	"3"	"7"	"0"	"1"	"0"	"14"	"943"	"17"	"0"	"3"	"5"	"4"	"0"	"0"	"1"	"1"	"0"	"0"	"605"	"370"	"0"	"32"	"0"	"1"	"2"	"734"	"0"	"0"	"749"	"2"	"0"	"0"	"0"	"0"	"0"	"0"	"0"	"23"	"4"	"2"	"7"	"0"	"0"	"0"	"1"	"0"	"0"	"3"	"0"	"0"	"0"	"0"	"0"	"0"	"1"	"0"	"402"	"2"	"297"	"259"	"105"	"49"	"961"	"149"	"13"	"0"	"317"	"173"	"228"	"893"	"127"	"871"	"0"	"0"	"0"	"0"	"0"	"0"	"0"	"5"	"0"	"4"	"0"	"0"	"28"	"0"	"0"	"5"	"641"	"0"	"1"	"0"	"3"	"23"	"30"	"1"	"0"	"1"	"7"	"595"	"413"	"0"	"81"	"19862"	"787"	"1"	"0"	"2"	"4"	"1"	"0"	"2"	"0"	"9"	"0"	"16"	"6"	"0"	"15"	"0"	"14"	"23"	"0"	"5"	"0"	"0"	"4"	"7"	"3"	"0"	"17"	"13"	"3"	"1"	"3"	"1"	"64"	"1135"	"1"	"0"	"5"	"1"	"1"	"0"	"4"	"1"	"0"	"0"	"0"	"0"	"0"	"7"	"10"	"0"	"11"	"26"	"1"	"0"	"0"	"224"	"1"	"163"	"0"	"4"	"27"	"0"	"0"	"1"	"1"	"0"	"0"	"0"	"0"	"3"	"0"	"2544"	"1"	"1"	"0"	"0"	"3"	"3"	"0"	"1"	"0"	"4"	"2"	"1"	"3"	"1"	"452"	"0"	"0"	"0"	"2"	"1904"	"1"	"12"	"1"	"5"	"2"	"55"	"0"	"0"	"1"	"1088"	"2657"	"0"	"5"	"0"	"1"	"1"	"6"	"1"	"0"	"9"	"4"	"2"	"0"	"0"	"0"	"0"	"18"	"7"	"0"	"0"	"1"	"0"	"0"	"0"	"0"	"0"	"0"	"499"	"4558"	"43"	"23"	"2"	"0"	"0"	"2"	"3"	"0"	"0"	"0"	"0"	"2"	"0"	"205"	"0"	"0"	"0"	"0"	"80"	"8"	"47"	"407"	"610"	"1"	"0"	"0"	"0"	"5"	"0"	"1"	"0"	"283"	"0"	"20"	"1653"	"0"	"0"	"5"	"3"	"1"	"0"	"2"	"2"	"0"	"0"	"0"	"0"	"0"	"0"	"0"	"0"	"1"	"0"	"1"	"5"	"0"	"0"	"0"	"0"	"0"	"0"	"2"	"0"	"7"	"2"	"1"	"0"	"2"	"4"	"2"	"0"	"47"	"0"	"4"	"0"	"0"	"0"	"0"	"0"	"0"	"0"	"0"	"0"	"0"	"1"	"0"	"0"	"0"	"0"	"1"	"0"	"0"	"0"	"3"	"0"	"1"	"2"	"0"	"0"	"4"	"0"	"4"	"0"	"0"	"0"	"22"	"15"	"4"	"0"	"2"	"0"	"0"	"4"	"0"	"0"	"0"	"0"	"0"	"1"	"8"	"1"	"8"	"0"	"0"	"2"	"0"	"0"	"7"	"377"	"0"	"0"	"1"	"0"	"0"	"1"	"0"	"1"	"0"	"0"	"6"	"0"	"0"	"0"	"0"	"0"	"0"	"0"	"0"	"5"	"0"	"0"	"0"	"0"	"0"	"0"	"1"	"0"	"0"	"0"	"9"	"0"	"2"	"1"	"3"	"0"	"0"	"0"	"0"	"1"	"421"	"850"	"1094"	"0"	"0"	"0"	"1"	"0"	"0"	"0"	"3"	"7"	"0"	"1"	"0"	"0"	"0"	"0"	"2"	"0"	"0"	"0"	"0"	"0"	"2"	"0"	"1"	"2"	"15"	"1"	"0"	"4"	"2"	"0"	"0"	"0"	"0"	"4"	"0"	"0"	"0"	"5"	"0"	"0"	"0"	"0"	"0"	"0"	"2"	"1"	"0"	"0"	"0"	"0"	"1"	"0"	"0"	"0"	"0"	"0"	"0"	"2"	"0"	"1"	"0"	"0"	"0"	"0"	"0"	"0"	"4"	"0"	"9"	"2"	"0"	"0"	"0"	"0"	"0"	"5"	"0"	"0"	"0"	"1"	"2"	"0"	"0"	"0"	"14"	"0"	"0"	"0"	"3"	"1"	"0"	"0"	"0"	"1"	"0"	"0"	"0"	"0"	"0"	"0"	"0"	"0"	"0"	"0"	"0"	"0"	"0"	"0"	"0"	"0"	"2"	"0"	"10"	"8"	"5"	"0"	"0"	"0"	"0"	"0"	"0"	"0"	"0"	"0"	"2"	"0"	"4"	"0"	"1"	"4"	"2"	"0"	"1"	"0"	"66"	"0"	"0"	"0"	"3"	"2"	"0"	"0"	"1627"	"9"	"2"	"0"	"0"	"0"	"5"	"0"	"0"	"0"	"0"	"0"	"2"	"0"	"1"	"0"	"0"	"0"	"0"	"0"	"12"	"1"	"169"	"0"	"2"	"4"	"0"	"1"	"0"	"1"	"41"	"382"	"0"	"76"	"6"	"8"	"0"	"1"	"0"	"1"	"0"	"2"	"0"	"2"	"854"	"1897"	"0"	"1"	"0"	"0"	"0"	"0"	"1883"	"2"	"746"	"9"	"1"	"0"	"0"	"171"	"0"	"0"	"0"	"0"	"11"	"2444"	"8"	"1"	"0"	"0"	"0"	"0"	"1"	"1"	"0"	"0"	"0"	"1"	"0"	"0"	"0"	"0"	"0"	"0"	"0"	"0"	"0"	"3"	"4"	"2"	"10"	"0"	"19"	"0"	"2"	"2"	"1"	"0"	"4"	"1209"	"2952"	"0"	"0"	"0"	"0"	"0"	"3"	"2"	"0"	"576"	"2324"	"0"	"0"	"4"	"6"	"18"	"61"	"6"	"23"	"3"	"39"	"768"	"0"	"1356"	"2"	"2"	"2"	"248"	"19"	"0"	"9"	"1"	"0"	"0"	"0"	"3"	"0"	"1"	"9"	"0"	"0"	"1"	"1"	"0"	"0"	"0"	"0"	"0"	"0"	"0"	"0"	"0"	"2"	"1"	"0"	"0"	"0"	"0"	"19"	"14"	"1"	"0"	"0"	"0"	"11"	"1"	"0"	"596"	"34"	"0"	"17"	"2"	"0"	"0"	"2"	"0"	"6"	"0"	"3"	"0"	"0"	"2"	"5"	"0"	"2"	"8"	"2"	"2"	"9"	"0"	"0"	"0"	"2"	"0"	"0"	"0"	"139"	"3"	"2"	"0"	"0"	"1"	"0"	"1"	"1"	"0"	"4"	"1"	"0"	"1"	"1"	"0"	"4"	"0"	"0"	"0"	"0"	"0"	"0"	"0"	"3"	"0"	"0"	"1"	"1"	"0"	"0"	"6"	"2"	"0"	"1"	"6"	"0"	"1"	"671"	"0"	"1"	"0"	"2"	"2"	"1"	"13"	"1000"	"827"	"0"	"3"	"0"	"0"	"5"	"11"	"6"	"2"	"11"	"6"	"0"	"2"	"7"	"1"	"7"	"0"	"50"	"0"	"0"	"3"	"16"	"30"	"1"	"65"	"575"	"6"	"4"	"0"	"0"	"168"	"0"	"21"	"0"	"0"	"1"	"0"	"3"	"1"	"0"	"0"	"1"	"1139"	"2"	"65"	"326"	"0"	"1"	"0"	"1"	"0"	"4"	"2"	"4"	"5"	"2"	"0"	"0"	"2"	"0"	"6"	"0"	"1"	"0"	"0"	"2"	"2"	"61"	"0"	"3"	"16"	"453"	"4210"	"2039"	"7"	"2"	"511"	"0"	"0"	"265"	"356"	"0"	"1033"	"205"	"28"	"9"	"5"	"0"	"0"	"0"	"3"	"257"	"0"	"0"	"252"	"87"	"907"	"152"	"11"	"1438"	"3"	"1294"	"3"	"48"	"651"	"403"	"0"	"411"	"3715"	"0"	"0"	"2"	"0"	"187"	"6593"	"0"	"0"	"9"	"7"	"161"	"2405"	"1112"	"0"	"1"	"3"	"185"	"2855"	"1493"	"1138"	"1"	"0"	"0"	"0"	"0"	"29"	"0"	"6"	"1"	"1"	"1"	"5"	"16"	"44681"	"2"	"1"	"5"	"1"	"23"	"13"	"8"	"0"	"12"	"12"	"7"	"4"	"30"	"1"	"8"	"0"	"7"	"1"	"0"	"10"	"0"	"2"	"1"	"0"	"1"	"0"	"2"	"1"	"0"	"1"	"26"	"1"	"14"	"0"	"4"	"3"	"833"	"280"	"419"	"560"	"482"	"361"	"896"	"448"	"662"	"0"	"6"	"0"	"0"	"1"	"11"	"4"	"0"	"0"	"7"	"0"	"2"	"0"	"5"	"9"	"1"	"3"	"2"	"2764"	"4"	"6"	"26"	"4"	"1"	"19"	"1"	"0"	"5"	"2"	"11"	"0"	"715"	"5103"	"388"	"664"	"15"	"58"	"139"	"180"	"3"	"2"	"5"	"0"	"1"	"0"	"1"	"0"	"0"	"2"	"4"	"1"	"6"	"1"	"27"	"0"	"15"	"25"	"0"	"1"	"0"	"34"	"0"	"9"	"1167"	"1"	"373"	"2"	"0"	"0"	"2"	"17"	"0"	"0"	"0"	"0"	"0"	"0"	"1"	"1"	"0"	"0"	"0"	"0"	"1"	"0"	"0"	"6"	"1"	"0"	"0"	"0"	"1"	"0"	"0"	"0"	"0"	"0"	"4"	"85"	"3"	"0"	"1"	"1"	"0"	"1"	"4"	"0"	"7"	"1"	"5"	"0"	"2"	"1"	"2"	"0"	"2"	"3"	"0"	"0"	"1"	"0"	"0"	"1"	"0"	"0"	"1"	"6"	"0"	"0"	"0"	"0"	"0"	"0"	"4"	"4"	"0"	"0"	"0"	"0"	"0"	"0"	"0"	"1"	"0"	"1497"	"0"	"0"	"0"	"0"	"7"	"0"	"0"	"0"	"0"	"0"	"2"	"0"	"0"	"0"	"0"	"17"	"1"	"2"	"5"	"0"	"23"	"0"	"4"	"1"	"0"	"0"	"0"	"2"	"0"	"0"	"0"	"0"	"0"	"0"	"0"	"27"	"0"	"1"	"0"	"0"	"12"	"1"	"0"	"0"	"0"	"0"	"0"	"0"	"0"	"3"	"4"	"28"	"0"	"1"	"1"	"0"	"1"	"0"	"0"	"0"	"0"	"2"	"0"	"0"	"1"	"1237"	"766"	"720"	"4"	"1"	"0"	"0"	"0"	"3"	"1"	"0"	"0"	"0"	"0"	"2"	"8"	"0"	"1"	"0"	"0"	"0"	"1"	"1"	"7"	"0"	"0"	"0"	"0"	"6"	"0"	"0"	"0"	"0"	"0"	"0"	"0"	"47"	"0"	"0"	"0"	"0"	"0"	"0"	"0"	"4"	"0"	"0"	"0"	"0"	"0"	"0"	"0"	"5"	"2"	"0"	"7"	"1"	"0"	"0"	"2"	"9"	"0"	"0"	"1"	"1"	"0"	"0"	"0"	"0"	"0"	"3"	"0"	"16"	"307"	"1510"	"2"	"0"	"2"	"1"	"0"	"0"	"4"	"1"	"0"	"0"	"0"	"2"	"0"	"0"	"1"	"0"	"0"	"0"	"1"	"0"	"7"	"0"	"1"	"2"	"0"	"3"	"50"	"2"	"0"	"0"	"1099"	"1"	"6"	"17"	"1"	"0"	"0"	"2"	"10"	"0"	"0"	"0"	"0"	"0"	"0"	"0"	"2"	"1"	"1"	"0"	"0"	"0"	"2"	"0"	"2"	"2"	"2"	"0"	"0"	"0"	"2"	"0"	"46"	"0"	"1"	"0"	"0"	"0"	"0"	"0"	"0"	"0"	"2"	"0"	"5"	"8"	"0"	"6"	"0"	"0"	"0"	"0"	"0"	"0"	"1"	"0"	"0"	"5"	"1"	"0"	"0"	"0"	"0"	"2"	"0"	"0"	"2"	"0"	"10"	"1"	"1"	"0"	"1"	"1"	"1"	"2"	"0"	"1"	"5"	"0"	"0"	"0"	"3"	"0"	"2"	"1"	"1"	"0"	"3"	"0"	"0"	"0"	"0"	"2"	"0"	"0"	"4"	"0"	"0"	"0"	"0"	"1"	"0"	"0"	"1"	"1"	"56"	"8"	"1"	"1"	"0"	"0"	"1"	"2"	"4"	"0"	"1"	"0"	"0"	"0"	"0"	"0"	"0"	"0"	"1"	"8"	"0"	"2"	"0"	"3"	"3"	"0"	"0"	"0"	"0"	"0"	"2"	"0"	"0"	"0"	"33"	"0"	"0"	"0"	"0"	"0"	"1"	"0"	"0"	"0"	"0"	"0"	"1"	"2"	"1"	"1"	"4"	"0"	"0"	"1"	"0"	"0"	"1"	"2"	"2"	"4"	"0"	"0"	"3"	"0"	"1"	"2"	"0"	"0"	"1"	"4"	"0"	"12"	"4"	"2"	"0"	"0"	"0"	"0"	"7"	"4"	"0"	"0"	"1"	"1"	"1"	"21"	"0"	"0"	"1"	"0"	"0"	"0"	"1803"	"29"	"0"	"0"	"0"	"3"	"0"	"0"	"0"	"0"	"0"	"0"	"1"	"0"	"0"	"2"	"0"	"2"	"2"	"0"	"0"	"1"	"0"	"1"	"0"	"0"	"0"	"9"	"0"	"0"	"0"	"0"	"0"	"0"	"3"	"2"	"0"	"1"	"0"	"0"	"0"	"0"	"1"	"0"	"6"	"0"	"0"	"0"	"0"	"0"	"0"	"0"	"0"	"0"	"0"	"0"	"1"	"0"	"0"	"0"	"0"	"0"	"0"	"0"	"0"	"1"	"2"	"0"	"14"	"0"	"6"	"1"	"36"	"2"	"1247"	"983"	"4"	"77"	"610"	"478"	"1764"	"667"	"5"	"420"	"22"	"542"	"843"	"2"	"596"	"9070"	"1264"	"1745"	"4"	"3"	"3203"	"0"	"0"	"0"	"0"	"0"	"0"	"0"	"0"	"0"	"0"	"20"	"106"	"6"	"56"	"0"	"0"	"1005"	"0"	"0"	"0"	"1"	"1"	"11"	"0"	"0"	"0"	"1"	"0"	"0"	"2"	"0"	"0"	"16"	"17"	"0"	"14"	"2"	"0"	"7"	"1"	"15"	"0"	"0"	"6"	"1"	"0"	"1"	"1"	"16"	"0"	"4"	"0"	"0"	"1"	"3"	"0"	"10"	"0"	"205"	"1226"	"2375"	"0"	"0"	"0"	"0"	"0"	"0"	"25"	"1"	"0"	"1"	"1"	"0"	"0"	"1"	"4"	"3"	"43"	"2"	"1"	"0"	"404"	"1"	"160"	"0"	"0"	"0"	"2"	"3"	"0"	"0"	"3"	"1"	"3"	"0"	"0"	"0"	"8"	"2"	"1"	"0"	"0"	"0"	"2"	"0"	"1"	"0"	"6"	"1"	"0"	"0"	"0"	"0"	"2"	"0"	"5"	"0"	"11"	"9"	"0"	"10"	"4"	"4"	"0"	"1"	"3"	"25"	"2"	"19"	"4"	"1"	"2"	"1"	"2"	"1"	"0"	"0"	"0"	"0"	"0"	"1"	"1"	"3"	"2"	"4"	"1"	"1"	"0"	"0"	"0"	"0"	"0"	"10"	"0"	"0"	"2"	"1"	"3"	"2"	"0"	"2"	"0"	"8"	"0"	"1"	"14"	"5"	"2"	"3"	"0"	"0"	"0"	"0"	"1"	"4"	"1"	"3"	"0"	"11"	"0"	"2"	"1"	"1"	"0"	"0"	"1"	"11"	"10"	"0"	"0"	"0"	"6"	"0"	"0"	"6"	"24"	"8"	"3"	"98"	"0"	"0"	"0"	"0"	"0"	"0"	"1"	"0"	"2"	"2"	"0"	"0"	"0"	"0"	"1"	"2"	"0"	"7"	"8"	"0"	"0"	"0"	"3"	"0"	"14"	"6"	"4"	"1336"	"24"	"10"	"130"	"0"	"1"	"1"	"3"	"1"	"0"	"3"	"0"	"0"	"0"	"3"	"0"	"1"	"0"	"0"	"0"	"4"	"0"	"0"	"22"	"5064"	"76"	"12"	"2"	"0"	"5"	"47"	"1"	"2"	"0"	"0"	"0"	"0"	"0"	"0"	"2"	"7"	"0"	"1"	"0"	"0"	"0"	"0"	"0"	"10"	"2"	"0"	"0"	"0"	"20"	"1"	"2"	"0"	"8"	"15"	"2"	"0"	"0"	"0"	"3"	"0"	"14"	"0"	"2"	"0"	"0"	"0"	"1"	"0"	"8"	"2"	"17"	"1"	"1"	"0"	"2"	"0"	"2"	"2"	"1465"	"1250"	"383"	"6"	"2"	"1011"	"12"	"2"	"0"	"0"	"0"	"0"	"4"	"7"	"0"	"0"	"0"	"0"	"0"	"4"	"8"	"0"	"0"	"5"	"0"	"1"	"2"	"1"	"0"	"3"	"1150"	"175"	"313"	"36"	"0"	"1112"	"736"	"1360"	"0"	"0"	"0"	"0"	"0"	"0"	"0"	"0"	"0"	"0"	"0"	"0"	"0"	"0"	"0"	"0"	"0"	"0"	"0"	"0"	"0"	"0"	"0"	"0"	"0"	"0"	"0"	"0"	"0"	"0"	"0"	"0"	"0"	"0"	"7559"	"1211"	"107"	"0"	"0"	"0"	"0"	"0"	"0"	"0"	"1"	"4"	"2"	"0"	"0"	"0"	"0"	"1"	"0"	"0"	"0"	"4"	"1"	"0"	"0"	"0"	"1"	"0"	"0"	"0"	"0"	"0"	"1"	"0"	"0"	"0"	"0"	"0"	"0"	"2"	"1"	"0"	"0"	"0"	"7"	"0"	"0"	"0"	"1"	"0"	"3"	"130"	"2"	"3"	"414"	"941"	"1396"	"276"	"310"	"9"	"11"	"1"	"0"	"13"	"8"	"9"	"0"	"0"	"28"	"6"	"5"	"0"	"0"	"2"	"468"	"1075"	"3"	"1717"	"275"	"157"	"0"	"0"	"0"	"397"	"0"	"116"	"0"	"0"	"1327"	"1868"	"7"	"18596"	"0"	"0"	"0"	"0"	"130"	"681"	"34"	"51"	"1224"	"311"	"110"	"2493"	"0"	"422"	"2593"	"1074"	"3048"	"1405"	"733"	"13"	"1674"	"2701"	"4"	"335"	"0"	"1170"	"1252"	"13"	"292"	"28"	"308"	"721"	"8610"	"111"	"1176"	"8777"	"4230"	"5"	"1"	"0"	"0"	"512"	"27"	"156"	"2869"	"2148"	"135"	"635"	"1"	"361"	"229"	"1322"	"1153"	"1693"	"0"	"478"	"1"	"0"	"0"	"24"	"6597"	"555"	"0"	"9831"	"14"	"120833"	"660"	"128"	"3221"	"610"	"11"	"1547"	"1370"	"2147"	"245"	"368"	"2630"	"1764"	"3021"	"1"	"0"	"0"	"0"	"1"	"0"	"0"	"0"	"0"	"0"	"0"	"0"	"515"	"50"	"2884"	"1377"	"10"	"68"	"678"	"64"	"3248"	"613"	"0"	"910"	"1098"	"1120"	"1525"	"778"	"2"	"0"	"0"	"274"	"4242"	"18110"	"9435"	"16800"	"259"	"14460"	"449"	"831"	"206"	"690"	"0"	"2"	"595"	"2096"	"70"	"409"	"14"	"0"	"0"	"0"	"0"	"0"	"33"	"12"	"5"	"0"	"0"	"9"	"4"	"68"	"1038"	"886"	"515"	"393"	"157"	"0"	"442"	"7"	"10273"	"2128"	"799"	"13"	"0"	"827"	"1474"	"1171"	"123"	"0"	"2"	"0"	"0"	"1"	"0"	"0"	"0"	"0"	"4"	"0"	"1"	"4016"	"1571"	"13"	"1139"	"4681"	"1021"	"2739"	"1065"	"1303"	"1699"	"5234"	"241"	"562"	"2525"	"8"	"0"	"5"	"0"	"3"	"1"	"1"	"0"	"0"	"34"	"1"	"0"	"0"	"0"	"1"	"1"	"1"	"1"	"3"	"0"	"1531"	"1183"	"2374"	"1579"	"1788"	"208"	"7"	"0"	"0"	"0"	"0"	"0"	"0"	"2"	"0"	"2"	"0"	"159"	"0"	"776"	"2011"	"1028"	"795"	"1364"	"4"	"0"	"1"	"1848"	"136"	"171"	"25"	"399"	"499"	"606"	"91"	"0"	"872"	"6"	"1006"	"880"	"75"	"196"	"41"	"1138"	"1456"	"740"	"214"	"412"	"31"	"2"	"84"	"468"	"156"	"85"	"9"	"8"	"1656"	"209"	"472"	"350"	"418"	"745"	"0"	"521"	"67"	"29"	"29"	"113"	"444"	"129"	"163"	"15"	"262"	"186"	"39"	"1316"	"50"	"1"	"2"	"5739"	"334"	"141"	"1500"	"296"	"311"	"18"	"193"	"2"	"194"	"339"	"316"	"1253"	"2"	"1254"	"317"	"771"	"7"	"0"	"335"	"351"	"567"	"52"	"0"	"989"	"1085"	"300"	"306"	"85"	"434"	"1178"	"9"	"1"	"10"	"8"	"41"	"153"	"1"	"2"	"288"	"91"	"7"	"0"	"80"	"0"	"1056"	"0"	"400"	"448"	"364"	"273"	"1126"	"686"	"363"	"742"	"672"	"280"	"0"	"333"	"486"	"12"	"270"	"75"	"164"	"107"	"1135"	"1"	"196"	"477"	"51"	"136"	"265"	"2"	"3"	"1"	"511"	"106"	"122"	"369"	"99"	"2356"	"2728"	"4"	"916"	"58"	"120"	"1714"	"1329"	"431"	"705"	"6"	"493"	"0"	"37"	"1421"	"299"	"227"	"179"	"312"	"2319"	"359"	"0"	"0"	"0"	"2"	"4"	"17"	"319"	"744"	"149"	"0"	"0"	"1"	"0"	"0"	"246"	"559"	"485"	"286"	"396"	"178"	"157"	"10"	"0"	"41007"	"497"	"2273"	"1850"	"29"	"2"	"7"	"18"	"1441"	"758"	"42"	"827"	"993"	"0"	"1022"	"0"	"5999"	"241"	"267"	"12"	"695"	"0"	"0"	"379"	"1021"	"120"	"124"	"793"	"3216"	"1301"	"5"	"47"	"8"	"14"	"1491"	"112"	"329"	"239"	"123"	"113"	"1345"	"559"	"991"	"1"	"38"	"0"	"834"	"45"	"5"	"0"	"0"	"15"	"593"	"651"	"2593"	"517"	"3"	"249"	"917"	"3168"	"1383"	"20"	"28"	"216"	"167"	"974"	"296"	"556"	"576"	"161"	"0"	"7"	"0"	"127"	"143"	"1107"	"9"	"172"	"60"	"30"	"14"	"425"	"60"	"1132"	"564"	"589"	"3"	"2"	"136"	"1"	"23"	"6"	"283"	"1367"	"286"	"555"	"36"	"10"	"588"	"434"	"201"	"621"	"562"	"666"	"816"	"199"	"411"	"4102"	"193"	"2"	"4"	"6"	"4"	"13"	"238"	"27"	"62"	"6"	"1"	"1136"	"1185"	"416"	"99"	"286"	"3"	"585"	"718"	"382"	"85"	"103"	"336"	"1072"	"1"	"34"	"21"	"1"	"0"	"0"	"0"	"0"	"0"	"57"	"971"	"6"	"1357"	"5"	"210"	"153"	"0"	"0"	"0"	"0"	"0"	"0"	"0"	"0"	"886"	"0"	"74"	"107"	"644"	"421"	"12"	"5"	"100"	"1"	"5"	"667"	"3"	"0"	"63"	"220"	"0"	"0"	"33"	"6"	"3"	"6"	"53"	"1"	"2"	"0"	"2"	"2"	"0"	"2"	"1"	"98"	"176"	"101"	"265"	"403"	"657"	"971"	"51"	"0"	"190"	"440"	"59"	"128"	"7"	"14"	"82"	"0"	"3"	"0"	"559"	"1128"	"1378"	"539"	"1499"	"1075"	"299"	"21296"	"32"	"8210"	"1306"	"317"	"31"	"138"	"395"	"2583"	"0"	"0"	"1"	"1554"	"1"	"245"	"270"	"1132"	"612"	"473"	"479"	"650"	"807"	"456"	"4"	"1"	"148"	"27"	"6408"	"0"	"1955"	"1241"	"439"	"607"	"4"	"1559"	"195"	"1075"	"180"	"707"	"712"	"1194"	"84"	"0"	"512"	"162"	"28"	"1171"	"411"	"2104"	"446"	"1306"	"4372"	"3"	"208"	"1371"	"2"	"414"	"141"	"112"	"2018"	"150"	"1"	"0"	"805"	"814"	"53"	"28"	"39"	"6"	"1202"	"378"	"166"	"529"	"82"	"215"	"64"	"675"	"123"	"87"	"0"	"1"	"123"	"57"	"210"	"0"	"1045"	"550"	"19"	"305"	"534"	"376"	"331"	"5"	"0"	"8740"	"1"	"333"	"928"	"579"	"1071"	"457"	"49"	"0"	"1"	"1"	"4"	"0"	"0"	"0"	"237"	"2"	"71"	"4574"	"415"	"0"	"0"	"6"	"0"	"2"	"1106"	"8"	"2175"	"41"	"1"	"464"	"681"	"804"	"1"	"114"	"2"	"2"	"0"	"0"	"218"	"917"	"2832"	"6"	"165"	"267"	"466"	"370"	"187"	"524"	"1107"	"456"	"397"	"6"	"7"	"878"	"567"	"4551"	"47"	"178"	"20"	"111"	"0"	"0"	"268"	"117"	"27"	"58"	"688"	"389"	"0"	"70"	"2315"	"632"	"0"	"11"	"259"	"3"	"1400"	"0"	"377"	"6"	"824"	"0"	"3"	"53"	"10"	"469"	"310"	"748"	"731"	"5028"	"14"	"251"	"3"	"3021"	"311"	"580"	"639"	"1215"	"1187"	"0"	"0"	"0"	"1"	"98"	"2"	"102"	"13025"	"148"	"0"	"361"	"368"	"350"	"213"	"929"	"420"	"60"	"54"	"74"	"1039"	"361"	"1077"	"498"	"84"	"1372"	"2016"	"542"	"1293"	"4"	"3"	"2089"	"3210"	"552"	"1022"	"1121"	"991"	"252"	"303"	"2441"	"886"	"413"	"4"	"1439"	"0"	"0"	"0"	"0"	"0"	"0"	"0"	"0"	"0"	"0"	"0"	"0"	"0"	"0"	"0"	"6"	"2"	"3"	"1"	"5"	"0"	"0"	"17654"	"17"	"0"	"0"	"9"	"0"	"0"	"3"	"0"	"104"	"129"	"146"	"1"	"0"	"2064"	"1248"	"93"	"182"	"540"	"251"	"451"	"19"	"38"	"465"	"1545"	"457"	"494"	"6"	"4"	"568"	"198"	"240"	"3701"	"506"	"1"	"949"	"1"	"75"	"15"	"127"	"7"	"1097"	"2024"	"9"	"24"	"52"	"36"	"12"	"8"	"116"	"354"	"406"	"229"	"0"	"560"	"1100"	"1490"	"1038"	"40"	"1"	"556"	"233"	"298"	"0"	"0"	"0"	"0"	"45"	"9659"	"311"	"9"	"2968"	"299"	"1"	"1"	"36"	"2"	"893"	"1645"	"46"	"721"	"549"	"7"	"0"	"6"	"453"	"254"	"114"	"3516"	"870"	"203"	"1"	"0"	"296"	"264"	"291"	"94"	"6"	"691"	"742"	"2763"	"47"	"300"	"486"	"3120"	"284"	"36"	"462"	"586"	"621"	"947"	"96"	"274"	"10"	"903"	"5"	"3"	"505"	"49"	"3563"	"12824"	"709"	"426"	"1635"	"273"	"9"	"631"	"346"	"1851"	"908"	"1250"	"3660"	"223"	"1490"	"565"	"1896"	"1013"	"7856"	"457"	"14"	"839"	"295"	"4"	"664"	"1493"	"992"	"272"	"293"	"18"	"33"	"1323"	"1782"	"1437"	"1116"	"960"	"202"	"313"	"256"	"1091"	"1629"	"451"	"38"	"1608"	"11293"	"957"	"999"	"1003"	"1"	"11"	"3330"	"391"	"600"	"1427"	"143"	"780"	"1189"	"228"	"351"	"213"	"590"	"562"	"6713"	"550"	"609"	"8"	"2"	"9"	"25"	"9"	"16"	"408"	"390"	"967"	"313"	"476"	"124"	"105"	"163"	"558"	"2"	"1012"	"0"	"129"	"277"	"74"	"3"	"177"	"380"	"318"	"734"	"838"	"648"	"617"	"718"	"595"	"160"	"1"	"74"	"100"	"421"	"998"	"570"	"0"	"445"	"3303"	"1627"	"1"	"4"	"0"	"805"	"45"	"4"	"0"	"1"	"5"	"0"	"10284"	"123"	"2"	"1264"	"2293"	"4"	"174"	"451"	"489"	"16"	"12"	"120"	"0"	"0"	"18"	"886"	"2385"	"199"	"2"	"577"	"604"	"292"	"23"	"1109"	"1013"	"668"	"1027"	"9"	"0"	"758"	"145"	"457"	"124"	"26"	"606"	"349"	"785"	"0"	"1017"	"12"	"571"	"1513"	"901"	"330"	"1347"	"4182"	"35"	"557"	"12"	"0"	"0"	"0"	"139"	"3"	"417"	"1297"	"151"	"200"	"20"	"3"	"331"	"940"	"5"	"207"	"400"	"127"	"6"	"1"	"16"	"147"	"9752"	"0"	"19"	"18"	"2"	"1127"	"1507"	"178"	"29"	"50"	"10"	"0"	"3"	"18"	"79"	"1403"	"128"	"0"	"237"	"491"	"29"	"11"	"0"	"0"	"296"	"1"	"553"	"251"	"438"	"1280"	"191"	"3"	"7"	"6"	"5"	"3178"	"116"	"881"	"1970"	"204"	"26"	"171"	"58"	"491"	"4"	"468"	"29"	"282"	"389"	"411"	"75"	"825"	"4"	"740"	"686"	"540"	"360"	"291"	"128"	"443"	"494"	"37"	"3"	"2"	"18"	"654"	"4"	"444"	"13"	"501"	"1782"	"3"	"15"	"344"	"6"	"576"	"208"	"600"	"84"	"49"	"178"	"625"	"1117"	"237"	"245"	"34"	"1726"	"45"	"55"	"904"	"5"	"151"	"0"	"1"	"2"	"3397"	"480"	"690"	"1617"	"568"	"3"	"89"	"1295"	"245"	"479"	"0"	"845"	"927"	"1258"	"277"	"218"	"2425"	"1392"	"212"	"4"	"956"	"24"	"24"	"1374"	"262"	"776"	"267"	"15"	"347"	"34"	"9"	"5340"	"2125"	"0"	"0"	"2636"	"112"	"171"	"619"	"202"	"189"	"1206"	"95"	"1193"	"52"	"564"	"130"	"748"	"7"	"23"	"1625"	"150"	"1"	"228"	"203"	"160"	"325"	"261"	"2016"	"1"	"714"	"781"	"0"	"12"	"23"	"98"	"1524"	"0"	"539"	"0"	"1"	"53"	"341"	"246"	"43"	"4"	"1067"	"22"	"11"	"0"	"3"	"959"	"2"	"112"	"5"	"6"	"47"	"106"	"4"	"211"	"39"	"236"	"296"	"1238"	"206"	"512"	"474"	"1519"	"557"	"2199"	"644"	"428"	"1966"	"376"	"16"	"2"	"168"	"494"	"1325"	"943"	"18"	"1682"	"20"	"27"	"0"	"147"	"1"	"285"	"392"	"1271"	"810"	"806"	"116"	"17"	"455"	"81"	"3"	"23"	"21"	"679"	"1520"	"339"	"27"	"268"	"148"	"959"	"1"	"619"	"0"	"30"	"541"	"432"	"640"	"1262"	"13"	"1296"	"398"	"687"	"125"	"101"	"977"	"4"	"5"	"369"	"1"	"211"	"63"	"1384"	"0"	"1"	"413"	"268"	"1081"	"347"	"81"	"31"	"519"	"246"	"7"	"643"	"3"	"16"	"218"	"281"	"358"	"891"	"938"	"1"	"108"	"52"	"692"	"3341"	"30"	"32"	"1423"	"1424"	"133"	"1"	"0"	"172"	"655"	"792"	"86"	"122"	"104"	"461"	"2117"	"0"	"11296"	"399"	"548"	"398"	"1"	"2"	"0"	"583"	"226"	"1465"	"785"	"116"	"2026"	"941"	"1085"	"266"	"1"	"1"	"251"	"660"	"157"	"94"	"3481"	"7"	"2"	"17"	"12"	"14"	"13"	"512"	"3"	"0"	"0"	"31"	"58"	"6"	"5"	"450"	"401"	"86"	"298"	"76"	"5"	"2"	"0"	"0"	"0"	"129"	"3"	"12"	"1011"	"358"	"10"	"24"	"2591"	"549"	"146"	"56"	"100"	"5"	"763"	"356"	"987"	"779"	"10"	"2"	"1056"	"735"	"172"	"215"	"1"	"0"	"2"	"326"	"97"	"11"	"333"	"1354"	"231"	"19"	"382"	"1046"	"1330"	"108"	"270"	"49"	"166"	"18"	"54"	"347"	"10"	"0"	"16"	"4"	"698"	"106"	"3433"	"550"	"6"	"1512"	"514"	"383"	"0"	"0"	"0"	"424"	"22"	"2286"	"42"	"760"	"180"	"1062"	"4"	"11"	"3"	"5"	"0"	"231"	"106"	"680"	"5628"	"3"	"0"	"441"	"0"	"0"	"0"	"557"	"0"	"0"	"0"	"2"	"1505"	"44"	"1"	"5373"	"1554"	"478"	"159"	"206"	"890"	"50"	"130"	"488"	"69"	"1"	"806"	"0"	"3"	"0"	"1282"	"2"	"351"	"1209"	"20"	"1736"	"4"	"13"	"882"	"2"	"218"	"425"	"1056"	"381"	"980"	"421"	"1472"	"5"	"1168"	"0"	"343"	"355"	"244"	"27"	"5497"	"2690"	"544"	"682"	"276"	"32"	"492"	"201"	"789"	"595"	"695"	"1547"	"103"	"2142"	"192"	"0"	"2"	"615"	"0"	"0"	"0"	"0"	"279"	"2"	"6"	"0"	"0"	"0"	"1"	"89"	"12"	"442"	"42"	"1017"	"649"	"128"	"1"	"506"	"1457"	"2"	"151"	"935"	"75"	"824"	"1070"	"1457"	"7"	"236"	"495"	"1"	"0"	"0"	"0"	"25"	"79"	"1280"	"25"	"1182"	"0"	"272"	"1670"	"370"	"1043"	"0"	"369"	"317"	"1"	"0"	"1"	"0"	"17"	"0"	"0"	"0"	"4"	"0"	"3"	"3"	"0"	"0"	"0"	"88"	"0"	"3"	"4"	"272"	"4"	"109"	"10"	"2715"	"187"	"6"	"716"	"0"	"0"	"108"	"656"	"239"	"303"	"142"	"343"	"61"	"331"	"65"	"154"	"393"	"528"	"865"	"891"	"376"	"14"	"580"	"840"	"3"	"0"	"453"	"215"	"798"	"0"	"324"	"570"	"412"	"672"	"673"	"891"	"1455"	"0"	"0"	"0"	"0"	"0"	"0"	"11"	"44"	"123"	"0"	"0"	"0"	"0"	"0"	"0"	"0"	"8"	"370"	"492"	"613"	"561"	"372"	"3"	"466"	"284"	"115"	"657"	"0"	"95"	"0"	"0"	"1"	"1"	"114"	"7"	"14"	"2"	"724"	"1152"	"230"	"1563"	"1"	"5"	"1467"	"62"	"393"	"0"	"774"	"58"	"565"	"240"	"0"	"195"	"1469"	"121"	"792"	"4"	"17"	"202"	"23"	"0"	"15"	"0"	"2"	"0"	"0"	"1"	"299"	"624"	"18"	"1"	"20"	"213"	"598"	"0"	"2"	"1"	"0"	"5"	"908"	"596"	"1057"	"1148"	"1033"	"732"	"993"	"1524"	"7"	"37"	"5"	"1"	"1"	"7"	"0"	"98"	"0"	"7394"	"2"	"0"	"3754"	"0"	"852"	"1630"	"2"	"19"	"25"	"3"	"1"	"881"	"71"	"34"	"13"	"12"	"0"	"1"	"1373"	"14"	"1683"	"313"	"306"	"1"	"1"	"202"	"1881"	"507"	"4603"	"303"	"452"	"1"	"68"	"478"	"191"	"137"	"1"	"251"	"421"	"681"	"596"	"0"	"0"	"179"	"345"	"952"	"14"	"941"	"48"	"406"	"217"	"0"	"0"	"0"	"0"	"9"	"763"	"0"	"0"	"0"	"4"	"6666"	"3"	"0"	"11"	"5"	"0"	"212"	"429"	"14"	"26"	"17"	"0"	"35"	"0"	"0"	"20"	"208"	"16"	"264"	"242"	"4"	"6"	"1521"	"23"	"1"	"0"	"91"	"165"	"1203"	"107"	"1165"	"17162"	"575"	"228"	"85"	"0"	"0"	"5"	"1042"	"242"	"667"	"288"	"0"	"0"	"3"	"74"	"0"	"0"	"27"	"38"	"4"	"49"	"1905"	"294"	"175"	"557"	"1048"	"2"	"9"	"787"	"43"	"233"	"132"	"371"	"3607"	"240"	"0"	"0"	"1096"	"1157"	"9"	"155"	"18"	"628"	"92"	"285"	"572"	"927"	"896"	"2665"	"707"	"1924"	"80"	"120"	"1"	"164"	"45"	"0"	"9"	"1104"	"1525"	"27"	"226"	"946"	"80"	"0"	"228"	"459"	"193"	"75"	"678"	"869"	"99"	"489"	"2824"	"944"	"24"	"214"	"281"	"11"	"2313"	"250"	"143"	"432"	"264"	"36"	"9"	"2557"	"1451"	"529"	"2"	"2906"	"265"	"211"	"856"	"15388"	"10"	"0"	"4"	"0"	"15"	"5"	"7"	"1"	"1"	"596"	"3"	"0"	"288"	"10"	"187"	"797"	"325"	"549"	"617"	"19"	"0"	"0"	"25"	"1"	"10"	"1"	"0"	"13617"	"208"	"1041"	"35"	"0"	"217"	"6"	"1556"	"2"	"0"	"0"	"1"	"1"	"0"	"10"	"358"	"0"	"7"	"208"	"844"	"332"	"280"	"875"	"746"	"131"	"362"	"2"	"2"	"88"	"21"	"100"	"269"	"1"	"921"	"88"	"56"	"931"	"26"	"30"	"8"	"1"	"0"	"344"	"0"	"0"	"0"	"0"	"0"	"1"	"176"	"23"	"98"	"36"	"814"	"2053"	"2"	"1"	"102"	"0"	"0"	"0"	"0"	"0"	"118"	"3"	"748"	"23"	"589"	"876"	"2"	"0"	"1"	"3588"	"4"	"0"	"327"	"75"	"1676"	"0"	"612"	"270"	"0"	"1"	"346"	"229"	"564"	"3"	"1"	"480"	"434"	"2574"	"0"	"1"	"1"	"131"	"4"	"1018"	"995"	"61"	"469"	"69"	"346"	"73"	"1845"	"444"	"108"	"551"	"8"	"20"	"497"	"856"	"892"	"559"	"1"	"418"	"201"	"223"	"605"	"3722"	"450"	"568"	"1008"	"815"	"0"	"1"	"0"	"1"	"5"	"566"	"20"	"1033"	"0"	"0"	"2"	"2"	"5"	"0"	"2"	"18"	"26"	"29"	"3"	"136"	"32"	"72"	"1721"	"1"	"28"	"26"	"3189"	"682"	"953"	"803"	"22"	"179"	"201"	"1589"	"707"	"1382"	"138"	"1420"	"224"	"548"	"4"	"1"	"25"	"74"	"1"	"3"	"1"	"749"	"324"	"301"	"299"	"2221"	"261"	"20"	"1722"	"335"	"1452"	"87"	"305"	"3315"	"38"	"647"	"750"	"6"	"1684"	"1069"	"2"	"260"	"0"	"5845"	"411"	"6372"	"1414"	"0"	"109"	"56"	"73"	"202"	"176"	"598"	"45"	"1915"	"402"	"1028"	"1223"	"373"	"368"	"563"	"195"	"1079"	"13"	"3"	"285"	"1201"	"239"	"40"	"1169"	"79"	"9743"	"381"	"5"	"641"	"3190"	"655"	"6"	"5802"	"17"	"88"	"1124"	"0"	"227"	"417"	"0"	"1132"	"392"	"436"	"7"	"418"	"1627"	"1"	"364"	"581"	"6"	"8"	"73"	"82"	"1955"	"123"	"4066"	"107"	"173"	"414"	"2186"	"10250"	"458"	"9486"	"2"	"51"	"9"	"307"	"34"	"5"	"346"	"2219"	"1795"	"1477"	"2"	"46"	"1"	"375"	"16"	"304"	"29"	"0"	"45"	"1"	"2386"	"5"	"2071"	"179"	"564"	"6443"	"8"	"1"	"236"	"309"	"580"	"14"	"45"	"222"	"200"	"2596"	"1549"	"1503"	"620"	"14"	"353"	"1824"	"1616"	"3508"	"10"	"4"	"50"	"1"	"0"	"532"	"324"	"324"	"244"	"732"	"275"	"644"	"142"	"184"	"751"	"33"	"5"	"4977"	"1458"	"0"	"2"	"947"	"8042"	"189"	"1188"	"614"	"573"	"551"	"447"	"172"	"1"	"2"	"135"	"1"	"211"	"276"	"2"	"1502"	"929"	"6"	"137"	"379"	"15"	"669"	"0"	"0"	"1"	"1"	"347"	"9"	"206"	"1"	"1591"	"1285"	"0"	"22"	"1098"	"1716"	"136"	"75"	"651"	"0"	"0"	"0"	"0"	"0"	"5"	"339"	"167"	"2"	"128"	"155"	"618"	"25"	"313"	"646"	"0"	"228"	"243"	"521"	"1403"	"232"	"1588"	"1493"	"299"	"6"	"1"	"6"	"330"	"1913"	"60"	"4"	"64"	"40"	"16"	"48"	"727"	"102"	"5"	"1268"	"940"	"161"	"75"	"2"	"8"	"0"	"0"	"3"	"335"	"181"	"3"	"342"	"10"	"133"	"449"	"404"	"912"	"2492"	"2525"	"3"	"7"	"1054"	"210"	"2"	"8"	"0"	"1"	"3"	"1"	"0"	"722"	"1434"	"5"	"485"	"1199"	"3767"	"637"	"261"	"567"	"259"	"1803"	"214"	"54"	"21"	"180"	"825"	"147"	"8991"	"2"	"279"	"25"	"136"	"256"	"2564"	"47"	"88"	"1"	"3"	"105"	"2061"	"118"	"57"	"0"	"590"	"2"	"5"	"11"	"0"	"1844"	"11"	"196"	"4"	"153"	"2141"	"38"	"388"	"1259"	"8"	"651"	"1737"	"309"	"577"	"0"	"0"	"274"	"940"	"0"	"616"	"106"	"23"	"1996"	"1002"	"488"	"190"	"0"	"4"	"0"	"0"	"0"	"0"	"0"	"2"	"321"	"150"	"3394"	"5"	"1"	"37"	"194"	"178"	"679"	"150"	"286"	"516"	"2281"	"624"	"672"	"433"	"485"	"1755"	"0"	"8"	"0"	"0"	"2"	"902"	"504"	"1"	"0"	"757"	"3"	"190"	"27"	"7381"	"9"	"5467"	"185"	"337"	"6"	"181"	"208"	"18"	"65"	"394"	"33"	"0"	"2"	"3"	"7"	"301"	"517"	"197"	"218"	"6190"	"1641"	"670"	"0"	"158"	"3732"	"32"	"0"	"0"	"691"	"281"	"167"	"433"	"370"	"606"	"23"	"379"	"17"	"2659"	"820"	"527"	"326"	"4"	"0"	"301"	"272"	"79"	"7339"	"274"	"154"	"505"	"7"	"855"	"60"	"3521"	"406"	"11"	"20"	"0"	"0"	"3229"	"25"	"10"	"4"	"1"	"595"	"2860"	"724"	"0"	"971"	"0"	"3"	"258"	"280"	"177"	"22"	"457"	"1365"	"11"	"356"	"372"	"132"	"0"	"10"	"88"	"2"	"21"	"1002"	"667"	"584"	"267"	"1206"	"1969"	"336"	"332"	"3"	"1"	"7525"	"2425"	"1746"	"3"	"1897"	"236"	"996"	"35"	"1559"	"811"	"23"	"1"	"1"	"882"	"212"	"1200"	"463"	"316"	"0"	"2"	"1"	"56"	"1"	"85"	"1315"	"418"	"723"	"8"	"510"	"737"	"5"	"3"	"0"	"1"	"3"	"0"	"0"	"0"	"280"	"873"	"19"	"63"	"775"	"351"	"495"	"73"	"29"	"294"	"7"	"830"	"1079"	"804"	"107"	"942"	"453"	"0"	"7"	"253"	"2"	"0"	"2"	"0"	"256"	"20"	"809"	"163"	"1450"	"16"	"2013"	"387"	"240"	"0"	"0"	"3"	"45"	"29"	"619"	"116"	"258"	"409"	"53"	"744"	"284"	"580"	"17"	"500"	"120"	"179"	"105"	"0"	"0"	"10"	"250"	"529"	"0"	"66"	"9083"	"954"	"2"	"136"	"59"	"533"	"112"	"322"	"189"	"197"	"4"	"269"	"178"	"308"	"718"	"273"	"457"	"483"	"299"	"0"	"162"	"241"	"494"	"157"	"1765"	"0"	"92"	"1"	"55"	"8764"	"0"	"1493"	"249"	"867"	"1"	"11"	"284"	"0"	"0"	"946"	"1080"	"15"	"12"	"51"	"180"	"273"	"29"	"3"	"571"	"242"	"265"	"147"	"916"	"626"	"924"	"0"	"211"	"1280"	"2"	"3"	"79"	"209"	"3"	"326"	"11"	"22"	"348"	"80"	"179"	"209"	"102"	"2229"	"643"	"10"	"12"	"380"	"5"	"52"	"22"	"306"	"38"	"3"	"1"	"16"	"551"	"117"	"490"	"0"	"877"	"0"	"1"	"0"	"551"	"56"	"33"	"54"	"110"	"163"	"4"	"208"	"0"	"3"	"204"	"163"	"136"	"442"	"134"	"0"	"0"	"1214"	"762"	"0"	"10"	"0"	"6557"	"19"	"875"	"71"	"171"	"594"	"948"	"177"	"941"	"61"	"106"	"618"	"83"	"233"	"155"	"204"	"17"	"2491"	"90"	"9"	"1351"	"1453"	"9"	"1057"	"385"	"654"	"254"	"184"	"1845"	"1036"	"462"	"1194"	"149"	"2641"	"42"	"0"	"4"	"1"	"3"	"459"	"451"	"0"	"1"	"0"	"0"	"0"	"0"	"30"	"697"	"270"	"2238"	"359"	"182"	"180"	"832"	"349"	"1"	"1"	"2"	"523"	"4"	"753"	"233"	"136"	"10"	"1"	"1"	"0"	"1219"	"763"	"410"	"117"	"383"	"1"	"67"	"0"	"0"	"0"	"19"	"20"	"407"	"112"	"506"	"219"	"135"	"643"	"0"	"0"	"7"	"0"	"391"	"492"	"1639"	"138"	"0"	"0"	"533"	"162"	"138"	"153"	"0"	"0"	"1"	"2661"	"0"	"143"	"460"	"705"	"2"	"0"	"0"	"1030"	"0"	"1618"	"72"	"0"	"0"	"784"	"1315"	"7"	"230"	"678"	"242"	"1623"	"146"	"0"	"2"	"118"	"522"	"286"	"1794"	"66"	"2"	"0"	"0"	"0"	"0"	"185"	"5"	"0"	"0"	"2"	"163"	"756"	"141"	"491"	"0"	"0"	"5"	"127"	"336"	"0"	"71"	"2"	"0"	"0"	"2"	"0"	"262"	"220"	"11125"	"975"	"481"	"2551"	"429"	"3"	"1"	"0"	"210"	"57"	"31"	"0"	"0"	"0"	"0"	"292"	"6"	"127"	"135"	"140"	"0"	"108"	"1006"	"4"	"0"	"0"	"0"	"0"	"132"	"66"	"503"	"485"	"0"	"8"	"455"	"321"	"38"	"230"	"212"	"289"	"107"	"13"	"714"	"150"	"269"	"70"	"2"	"1"	"366"	"327"	"950"	"462"	"104"	"583"	"1458"	"35"	"1034"	"0"	"0"	"0"	"23"	"1"	"3"	"88"	"0"	"2"	"132"	"85"	"228"	"502"	"673"	"3"	"18"
```
