## Supplementary material for "Viruses in laboratory *Drosophila* and their impact on host gene expression": Zip File S1: Count_Matrix_PRJNA483441_Everret.txt (part 46 of 73)

```
"SAMN09738861"	"220"	"0"	"1"	"2"	"2"	"0"	"2"	"5"	"2"	"41"	"742"	"1019"	"26571"	"3201"	"1261"	"77"	"6"	"7"	"42"	"13"	"11"	"20"	"11"	"0"	"11"	"302"	"62"	"93"	"2978"	"1503"	"22"	"76989"	"90"	"109"	"117"	"346"	"511"	"248"	"546"	"1230"	"1643"	"299"	"1293"	"263"	"266"	"130"	"956"	"0"	"6"	"5"	"1543"	"566"	"5970"	"6"	"2"	"1737"	"12811"	"970"	"182"	"1563"	"1"	"4"	"0"	"317"	"51"	"885"	"356"	"3"	"0"	"284"	"1699"	"0"	"1005"	"1111"	"51"	"0"	"223"	"494"	"85"	"569"	"160"	"14"	"1"	"8"	"221"	"0"	"1"	"3"	"9"	"3"	"617"	"4"	"72"	"18"	"4222"	"1204"	"201"	"1444"	"2"	"655"	"1524"	"309"	"420"	"531"	"11"	"491"	"383"	"1188"	"514"	"50"	"912"	"3"	"418"	"659"	"323"	"12"	"2"	"272"	"33"	"7"	"687"	"771"	"363"	"493"	"9"	"8"	"64"	"0"	"221"	"246"	"280"	"22402"	"156"	"15"	"343"	"7"	"2"	"120"	"551"	"850"	"849"	"381"	"291"	"528"	"1280"	"612"	"1254"	"314"	"37"	"259"	"281"	"1368"	"6"	"1262"	"99"	"309"	"64"	"3038"	"1041"	"365"	"185"	"836"	"744"	"534"	"222"	"413"	"536"	"740"	"1653"	"1517"	"280"	"8"	"147"	"1025"	"2110"	"2063"	"2197"	"1114"	"971"	"14"	"415"	"284"	"9"	"377"	"645"	"1"	"1193"	"517"	"8"	"1371"	"18"	"6"	"811"	"942"	"347"	"209"	"15"	"898"	"3206"	"2360"	"303"	"55"	"79"	"646"	"481"	"459"	"109"	"37"	"933"	"128"	"906"	"202"	"255"	"283"	"794"	"6"	"455"	"905"	"474"	"14"	"182"	"2320"	"266"	"1101"	"405"	"43"	"705"	"597"	"13"	"1"	"1"	"1819"	"152"	"367"	"561"	"121"	"726"	"45"	"2598"	"418"	"170"	"1"	"151"	"985"	"148"	"394"	"697"	"484"	"197"	"497"	"1105"	"21"	"0"	"1"	"1912"	"409"	"1069"	"0"	"1"	"11"	"80"	"17"	"11"	"1"	"0"	"17"	"3"	"0"	"0"	"4"	"18"	"12"	"603"	"168"	"1"	"2"	"1"	"1"	"3"	"3"	"0"	"5"	"2"	"290"	"101"	"1"	"90"	"2"	"36"	"0"	"3"	"3"	"515"	"849"	"7"	"11"	"8"	"1229"	"1866"	"627"	"657"	"213"	"13"	"358"	"87"	"0"	"0"	"1625"	"4"	"452"	"0"	"7"	"4203"	"0"	"281"	"3192"	"1204"	"206"	"6"	"133"	"2140"	"145"	"4346"	"393"	"1536"	"0"	"1"	"607"	"3"	"15"	"186"	"452"	"2"	"0"	"0"	"0"	"0"	"58"	"555"	"89"	"992"	"406"	"932"	"229"	"489"	"41"	"76"	"1062"	"57"	"53"	"460"	"1"	"1624"	"1720"	"355"	"424"	"1808"	"32"	"4006"	"3853"	"3"	"2"	"0"	"2"	"1463"	"757"	"899"	"1473"	"8"	"4"	"13"	"0"	"0"	"4"	"0"	"4"	"740"	"26666"	"55"	"556"	"648"	"9"	"5"	"4"	"169"	"7"	"1970"	"616"	"78"	"167"	"2511"	"276"	"860"	"268"	"0"	"119"	"611"	"1872"	"226"	"2"	"777"	"472"	"421"	"786"	"12540"	"0"	"270"	"51"	"45"	"753"	"14"	"582"	"1"	"193"	"0"	"0"	"157"	"0"	"2"	"1"	"876"	"711"	"655"	"1858"	"641"	"641"	"776"	"74"	"2"	"369"	"1447"	"323"	"1560"	"1038"	"1042"	"258"	"530"	"522"	"566"	"36"	"462"	"550"	"304"	"76"	"15"	"69"	"761"	"176"	"1344"	"567"	"69"	"202"	"176"	"738"	"1175"	"67"	"481"	"141"	"67"	"64"	"791"	"25"	"370"	"90"	"315"	"82"	"39"	"3506"	"46"	"171"	"150"	"2924"	"372"	"175"	"462"	"129"	"31"	"387"	"1014"	"0"	"269"	"756"	"781"	"19169"	"232"	"769"	"3047"	"81"	"783"	"363"	"1507"	"933"	"62"	"38"	"40"	"5"	"591"	"596"	"229"	"1220"	"188"	"146"	"300"	"16"	"358"	"0"	"1157"	"416"	"3"	"998"	"15234"	"6"	"4"	"298"	"645"	"36"	"587"	"147"	"287"	"340"	"1655"	"492"	"32"	"6"	"5"	"477"	"459"	"66"	"13"	"894"	"1061"	"960"	"483"	"2446"	"201"	"453"	"704"	"105"	"7"	"1849"	"288"	"908"	"1240"	"46"	"1663"	"615"	"3921"	"278"	"1155"	"829"	"448"	"789"	"16"	"22"	"815"	"179"	"2920"	"2590"	"852"	"10"	"364"	"168"	"320"	"96"	"104"	"263"	"754"	"20"	"548"	"115"	"191"	"11"	"5865"	"6"	"3375"	"517"	"415"	"7"	"35"	"6"	"1385"	"33"	"350"	"282"	"925"	"64"	"322"	"379"	"3332"	"858"	"41"	"9"	"15"	"183"	"222"	"9"	"81"	"382"	"902"	"183"	"2053"	"264"	"1116"	"50"	"456"	"382"	"498"	"463"	"353"	"180"	"44"	"58"	"700"	"763"	"1173"	"61"	"165"	"4"	"221"	"48"	"1485"	"458"	"1128"	"501"	"1417"	"0"	"51"	"190"	"31"	"7"	"215"	"185"	"540"	"272"	"1"	"250"	"444"	"1271"	"434"	"279"	"182"	"15"	"26"	"58"	"1"	"2"	"6"	"198"	"247"	"738"	"3"	"22"	"311"	"64"	"1035"	"60"	"263"	"2"	"442"	"52"	"61"	"134"	"1869"	"156"	"4"	"126"	"1708"	"4"	"3"	"3"	"0"	"0"	"1"	"17"	"9"	"315"	"1387"	"15"	"1"	"0"	"34"	"902"	"454"	"412"	"200"	"932"	"2651"	"2"	"1775"	"1368"	"1"	"1"	"1042"	"623"	"381"	"3"	"1740"	"1939"	"351"	"961"	"5"	"17"	"12"	"358"	"571"	"3"	"1"	"301"	"1649"	"547"	"27"	"0"	"331"	"698"	"5"	"787"	"232"	"815"	"261"	"1800"	"1"	"812"	"5"	"642"	"345"	"12"	"9"	"0"	"0"	"5"	"323"	"315"	"5308"	"0"	"1650"	"310"	"75"	"163"	"21"	"1"	"40"	"12"	"30"	"20"	"424"	"7"	"579"	"9"	"998"	"111"	"374"	"123"	"776"	"0"	"435"	"335"	"3421"	"2131"	"27"	"196"	"21248"	"0"	"154"	"295"	"1261"	"3"	"845"	"1"	"466"	"1165"	"264"	"3777"	"6"	"0"	"34"	"5"	"249"	"36"	"180"	"1533"	"927"	"271"	"1124"	"1"	"0"	"0"	"39"	"32"	"21"	"0"	"5"	"1"	"283"	"112"	"12"	"683"	"2768"	"3"	"243"	"228"	"211"	"9"	"1445"	"3"	"2"	"1"	"22"	"12"	"3"	"164"	"3"	"48"	"1578"	"10"	"64"	"45"	"732"	"0"	"1"	"1917"	"4859"	"5"	"698"	"2"	"0"	"0"	"21"	"49"	"13"	"523"	"0"	"60"	"84"	"15"	"5"	"1"	"0"	"2"	"5"	"9"	"4"	"4"	"1"	"2"	"1"	"1"	"1"	"0"	"0"	"4"	"0"	"3"	"1"	"3"	"6"	"10"	"83"	"139"	"16"	"42"	"398"	"945"	"18"	"2508"	"630"	"1690"	"467"	"384"	"1887"	"3"	"1"	"40"	"27"	"7428"	"146"	"141"	"0"	"546"	"745"	"289"	"531"	"613"	"892"	"474"	"494"	"730"	"508"	"527"	"1648"	"569"	"569"	"912"	"71"	"405"	"17902"	"8"	"660"	"702"	"424"	"167"	"616"	"2047"	"361"	"498"	"1038"	"910"	"453"	"5"	"4"	"738"	"532"	"1875"	"1629"	"1993"	"596"	"5"	"483"	"106"	"699"	"543"	"1686"	"144"	"186"	"495"	"1449"	"44"	"356"	"467"	"388"	"8518"	"1803"	"13"	"0"	"327"	"376"	"692"	"1001"	"19"	"481"	"0"	"1"	"49"	"3"	"29"	"0"	"1255"	"375"	"64"	"32"	"475"	"2400"	"13"	"664"	"1532"	"4"	"1674"	"378"	"467"	"1"	"882"	"386"	"0"	"703"	"1571"	"45"	"1"	"286"	"51"	"695"	"327"	"749"	"696"	"6"	"0"	"0"	"482"	"100"	"10"	"49"	"793"	"2242"	"360"	"1827"	"3"	"436"	"391"	"282"	"1055"	"1356"	"998"	"235"	"414"	"3"	"40"	"101"	"820"	"3"	"794"	"2"	"2"	"4270"	"1326"	"12"	"6930"	"4121"	"31"	"91"	"753"	"11"	"926"	"799"	"1148"	"875"	"127"	"4083"	"2"	"0"	"2"	"1"	"110"	"18"	"8"	"655"	"3"	"37"	"42"	"844"	"2475"	"241"	"295"	"423"	"706"	"2333"	"1798"	"295"	"981"	"3645"	"33"	"292"	"2907"	"3463"	"0"	"318"	"286"	"129"	"221"	"692"	"1004"	"1706"	"1034"	"46"	"18"	"538"	"170"	"440"	"916"	"20"	"1666"	"872"	"1"	"6"	"787"	"655"	"275"	"281"	"349"	"2116"	"191"	"1"	"1"	"83"	"0"	"0"	"1"	"0"	"26"	"29"	"0"	"0"	"0"	"4"	"3224"	"33"	"3"	"427"	"407"	"267"	"1"	"11"	"313"	"591"	"89"	"3"	"10"	"367"	"710"	"4"	"617"	"0"	"4027"	"1065"	"10"	"4"	"10"	"3"	"1"	"1"	"99"	"0"	"375"	"569"	"133"	"1252"	"6"	"145"	"0"	"107"	"17"	"25942"	"1523"	"151"	"3"	"439"	"273"	"2044"	"24"	"164"	"192"	"420"	"68"	"3"	"3"	"13"	"0"	"1"	"303"	"246"	"106"	"8"	"242"	"4580"	"50"	"2385"	"63"	"595"	"332"	"10"	"118"	"1576"	"2742"	"174"	"1752"	"14"	"106"	"67"	"1"	"6886"	"1"	"240"	"656"	"42"	"86"	"1071"	"1207"	"617"	"434"	"408"	"259"	"104"	"601"	"89"	"59"	"1323"	"1705"	"2"	"417"	"179"	"618"	"1"	"10"	"822"	"3344"	"2454"	"2004"	"776"	"644"	"1388"	"1"	"73"	"4"	"3"	"1397"	"459"	"191"	"4"	"1088"	"264"	"591"	"771"	"3"	"59"	"180"	"1806"	"3"	"30"	"279"	"390"	"6"	"73"	"0"	"447"	"24"	"693"	"86"	"1531"	"10379"	"931"	"742"	"133"	"260"	"303"	"969"	"760"	"166"	"24"	"98"	"219"	"365"	"300"	"1800"	"4549"	"10"	"643"	"516"	"427"	"0"	"1"	"3798"	"304"	"0"	"57"	"186"	"1333"	"17"	"808"	"0"	"9"	"1150"	"1186"	"605"	"103"	"52"	"321"	"24"	"406"	"852"	"85"	"6"	"2630"	"3"	"743"	"653"	"203"	"565"	"944"	"32"	"19"	"74"	"4"	"1"	"274"	"1618"	"226"	"29"	"917"	"1"	"64"	"41"	"420"	"226"	"0"	"1626"	"1"	"1244"	"588"	"1044"	"1306"	"285"	"263"	"34"	"14"	"162"	"214"	"356"	"137"	"60"	"1572"	"346"	"1334"	"4217"	"0"	"0"	"443"	"265"	"1040"	"1322"	"115"	"995"	"217"	"141"	"8875"	"14974"	"1"	"456"	"142"	"201"	"22"	"2272"	"2"	"0"	"107"	"42"	"174"	"1"	"28"	"15429"	"8"	"1064"	"22"	"191"	"282"	"17"	"586"	"114"	"1"	"179"	"0"	"59"	"1220"	"369"	"1260"	"356"	"277"	"1"	"599"	"261"	"6362"	"321"	"195"	"689"	"2208"	"242"	"3"	"1162"	"1324"	"8"	"275"	"1739"	"284"	"471"	"1448"	"625"	"1206"	"685"	"293"	"128"	"146"	"837"	"0"	"0"	"1"	"202"	"3678"	"2535"	"59"	"0"	"0"	"142"	"449"	"319"	"422"	"1802"	"389"	"0"	"348"	"0"	"1"	"0"	"269"	"1188"	"1717"	"80"	"11009"	"0"	"945"	"526"	"254"	"667"	"2143"	"184"	"506"	"0"	"0"	"193"	"122"	"1178"	"0"	"0"	"27"	"0"	"59"	"0"	"2338"	"2300"	"65"	"594"	"980"	"1562"	"218"	"1"	"0"	"0"	"116"	"1516"	"12"	"135"	"154"	"4"	"96"	"81"	"56"	"486"	"233"	"0"	"3"	"0"	"0"	"186"	"22"	"479"	"28"	"1"	"1088"	"876"	"59"	"9"	"4"	"870"	"916"	"1581"	"2"	"254"	"2072"	"0"	"0"	"8125"	"385"	"599"	"8"	"0"	"882"	"2"	"1"	"1172"	"1932"	"15"	"81"	"8"	"131"	"942"	"133"	"1"	"2972"	"600"	"8711"	"2"	"1071"	"4548"	"82"	"1855"	"2"	"0"	"5"	"2"	"3292"	"1202"	"4139"	"70"	"165"	"3"	"5957"	"122"	"213"	"244"	"1069"	"415"	"251"	"324"	"283"	"14"	"6"	"4"	"3"	"72"	"152"	"249"	"386"	"56"	"3725"	"1757"	"2"	"109"	"7"	"115"	"221"	"4"	"20966"	"1091"	"252"	"3294"	"1619"	"714"	"1231"	"107"	"11"	"1026"	"612"	"140"	"4"	"2"	"37"	"3"	"932"	"265"	"2"	"18203"	"261"	"43"	"517"	"258"	"613"	"1444"	"74"	"851"	"987"	"511"	"500"	"484"	"31"	"436"	"837"	"117"	"708"	"56"	"212"	"710"	"716"	"3847"	"4"	"20383"	"3375"	"534"	"454"	"1153"	"85"	"581"	"331"	"751"	"287"	"85"	"4796"	"341"	"371"	"52"	"667"	"323"	"410"	"129"	"299"	"445"	"2302"	"1091"	"1311"	"1403"	"119"	"94"	"2902"	"507"	"1565"	"126"	"565"	"1095"	"22"	"413"	"39"	"9062"	"37"	"378"	"811"	"555"	"774"	"122"	"233"	"812"	"7"	"41"	"2"	"0"	"0"	"0"	"10"	"20"	"1"	"10"	"292"	"0"	"225"	"1"	"64"	"694"	"190"	"1224"	"632"	"366"	"1"	"661"	"556"	"12"	"3"	"0"	"1215"	"5"	"56"	"27"	"4"	"11"	"839"	"8"	"1"	"115"	"6"	"654"	"48"	"1"	"318"	"206"	"1161"	"162"	"1401"	"33"	"3"	"11"	"6"	"699"	"1"	"16151"	"1467"	"3015"	"3348"	"371"	"3691"	"0"	"4"	"0"	"0"	"336"	"359"	"28"	"908"	"300"	"507"	"0"	"15"	"616"	"5"	"325"	"159"	"272"	"177"	"425"	"1915"	"681"	"2521"	"31"	"1"	"418"	"382"	"0"	"606"	"160"	"1257"	"4"	"66"	"89"	"7"	"77"	"1612"	"1452"	"171"	"0"	"76"	"0"	"1"	"727"	"455"	"7"	"759"	"1936"	"16"	"1"	"1"	"3"	"1"	"32"	"11"	"356"	"1269"	"1"	"1"	"2"	"81"	"0"	"182"	"357"	"68"	"37"	"0"	"509"	"152"	"1869"	"12"	"248"	"0"	"2"	"573"	"116"	"12206"	"66"	"1074"	"875"	"478"	"656"	"135"	"18"	"498"	"828"	"62"	"453"	"2670"	"16"	"4"	"86"	"3"	"3"	"1"	"403"	"12111"	"379"	"0"	"6"	"460"	"296"	"5"	"934"	"162"	"540"	"11"	"5"	"362"	"3145"	"233"	"4"	"2"	"23"	"5"	"0"	"293"	"8"	"222"	"37"	"214"	"47"	"546"	"1926"	"250"	"0"	"929"	"31"	"1223"	"174"	"1"	"84"	"3834"	"0"	"2"	"2"	"1"	"1"	"1"	"1163"	"27"	"439"	"1748"	"334"	"3"	"0"	"2"	"756"	"526"	"220"	"4"	"1405"	"2175"	"174"	"148"	"637"	"1"	"1"	"0"	"403"	"1568"	"8"	"90"	"2"	"319"	"2420"	"5"	"19459"	"856"	"416"	"323"	"940"	"2026"	"801"	"161"	"1013"	"1609"	"50"	"54"	"115"	"8"	"1"	"2"	"3"	"222"	"1034"	"35"	"14"	"11"	"575"	"2630"	"159"	"1680"	"637"	"96"	"881"	"298"	"787"	"6"	"41"	"1"	"2"	"561"	"20"	"2757"	"2"	"2"	"7"	"371"	"18"	"1956"	"6"	"0"	"14192"	"333"	"266"	"2"	"10"	"901"	"13"	"686"	"1134"	"78"	"1435"	"104"	"143"	"629"	"391"	"294"	"999"	"1854"	"3169"	"437"	"2044"	"3"	"0"	"37"	"20"	"1571"	"3963"	"620"	"255"	"681"	"496"	"68"	"159"	"0"	"57"	"99"	"139"	"83"	"30"	"2191"	"176"	"503"	"2633"	"167"	"0"	"0"	"36"	"3"	"171"	"1063"	"5"	"1057"	"3"	"439"	"1"	"0"	"1"	"187"	"14"	"329"	"501"	"0"	"0"	"25"	"0"	"1"	"0"	"0"	"5"	"0"	"1"	"0"	"8"	"0"	"0"	"1"	"1"	"369"	"4"	"4"	"201"	"125"	"120"	"7"	"67"	"395"	"81"	"0"	"2303"	"111"	"1020"	"57"	"0"	"1763"	"660"	"1929"	"493"	"2"	"0"	"0"	"0"	"24"	"1"	"8"	"4"	"0"	"0"	"0"	"5"	"44"	"0"	"77"	"223"	"0"	"0"	"0"	"0"	"943"	"477"	"61"	"439"	"391"	"550"	"1"	"1174"	"260"	"5"	"16"	"15"	"0"	"938"	"1"	"1"	"1"	"0"	"1"	"2"	"7"	"1"	"3"	"0"	"82"	"0"	"38"	"2"	"56"	"103"	"22"	"12"	"0"	"1"	"1"	"0"	"0"	"1"	"915"	"159"	"639"	"4"	"11"	"185"	"481"	"816"	"1046"	"250"	"47"	"277"	"1343"	"1288"	"27"	"486"	"3747"	"506"	"530"	"362"	"608"	"3"	"1292"	"951"	"339"	"836"	"1469"	"436"	"0"	"3675"	"2"	"42"	"48"	"0"	"1031"	"192"	"332"	"37"	"307"	"7"	"847"	"118"	"437"	"22"	"10"	"416"	"765"	"1535"	"2284"	"17"	"9"	"6"	"739"	"33"	"40"	"2621"	"8"	"3"	"1546"	"1496"	"2719"	"565"	"20"	"48"	"74"	"1"	"0"	"0"	"1192"	"785"	"13"	"1291"	"2"	"1"	"0"	"1"	"2"	"0"	"819"	"0"	"95"	"1"	"2971"	"543"	"3"	"6"	"1340"	"187"	"277"	"243"	"19"	"0"	"212"	"1"	"4"	"3"	"8"	"877"	"9"	"1303"	"1289"	"819"	"1011"	"26"	"56"	"629"	"2"	"277"	"138"	"4"	"3"	"0"	"0"	"5162"	"746"	"14"	"2"	"184"	"365"	"10"	"6"	"2"	"89"	"159"	"55"	"0"	"636"	"23"	"0"	"1"	"1"	"260"	"0"	"125"	"591"	"137"	"695"	"0"	"576"	"667"	"54"	"1"	"315"	"1253"	"3"	"242"	"245"	"405"	"436"	"498"	"316"	"1227"	"0"	"5"	"46"	"634"	"1300"	"45"	"69"	"411"	"2"	"738"	"890"	"75"	"32"	"306"	"1177"	"1218"	"539"	"2362"	"976"	"442"	"298"	"115"	"241"	"19"	"28"	"1020"	"1"	"2"	"35"	"929"	"621"	"744"	"6"	"241"	"154"	"374"	"3108"	"1828"	"316"	"33"	"0"	"0"	"18"	"627"	"477"	"169"	"186"	"770"	"991"	"48"	"522"	"486"	"1361"	"706"	"581"	"589"	"876"	"898"	"87"	"0"	"73"	"0"	"38"	"10"	"302"	"13"	"412"	"572"	"438"	"1551"	"744"	"917"	"2611"	"325"	"0"	"2"	"602"	"1478"	"97"	"417"	"1084"	"115"	"1485"	"744"	"158"	"68"	"292"	"6"	"22"	"1"	"2424"	"20"	"96"	"575"	"360"	"65"	"10"	"24"	"158"	"107"	"206"	"368"	"486"	"894"	"171"	"183"	"247"	"462"	"151"	"341"	"114"	"327"	"24"	"2"	"3981"	"130"	"2080"	"403"	"100"	"27"	"1"	"0"	"4"	"6"	"2"	"4"	"620"	"1086"	"1477"	"243"	"1330"	"148"	"4287"	"321"	"513"	"176"	"366"	"142"	"319"	"229"	"238"	"44"	"205"	"839"	"50"	"0"	"766"	"879"	"206"	"8"	"8"	"2806"	"5"	"3"	"0"	"0"	"683"	"2"	"89"	"815"	"160"	"1933"	"55"	"2"	"97"	"1711"	"689"	"950"	"226"	"2"	"517"	"1698"	"1525"	"887"	"842"	"905"	"580"	"182"	"184"	"3"	"30"	"991"	"171"	"47"	"105"	"102"	"823"	"195"	"0"	"157"	"1"	"3"	"395"	"345"	"247"	"123"	"990"	"1"	"257"	"734"	"177"	"556"	"1386"	"12044"	"7"	"1185"	"190"	"1045"	"397"	"1769"	"4"	"434"	"516"	"1898"	"5"	"0"	"27"	"2704"	"1379"	"111"	"981"	"1091"	"560"	"5"	"434"	"46"	"1018"	"2064"	"2"	"2172"	"23"	"5"	"2"	"0"	"0"	"1161"	"181"	"302"	"1486"	"3"	"33"	"2"	"12"	"1563"	"5"	"547"	"24"	"841"	"287"	"0"	"359"	"2566"	"0"	"2"	"437"	"105"	"1"	"1"	"13"	"223"	"572"	"149"	"1"	"17"	"49"	"145"	"126"	"372"	"1"	"0"	"4"	"2"	"0"	"0"	"1"	"0"	"1"	"0"	"132"	"0"	"443"	"1092"	"0"	"155"	"944"	"212"	"0"	"333"	"3910"	"57"	"32"	"0"	"5679"	"2"	"1622"	"110"	"2"	"0"	"655"	"2001"	"242"	"9364"	"707"	"2126"	"557"	"508"	"31"	"0"	"0"	"1"	"713"	"16"	"2"	"61"	"0"	"0"	"0"	"0"	"8"	"1258"	"1"	"0"	"1"	"5"	"1"	"7"	"2"	"144"	"1001"	"133"	"0"	"0"	"1"	"52"	"2"	"0"	"7"	"4"	"6"	"3"	"193"	"333"	"2"	"902"	"1075"	"1618"	"584"	"549"	"1367"	"1574"	"523"	"1"	"0"	"325"	"162"	"71"	"775"	"11"	"277"	"431"	"461"	"2029"	"493"	"504"	"358"	"902"	"2640"	"598"	"116"	"86"	"73"	"22"	"22"	"110"	"112"	"90"	"2"	"392"	"120"	"104"	"439"	"291"	"230"	"33"	"764"	"17"	"1891"	"342"	"595"	"225"	"188"	"487"	"14"	"425"	"28"	"1"	"1"	"0"	"1"	"0"	"0"	"156"	"1838"	"19"	"354"	"38"	"580"	"624"	"4071"	"1300"	"0"	"112"	"1"	"120"	"665"	"0"	"995"	"64"	"4"	"229"	"91"	"2"	"2909"	"69"	"936"	"1"	"0"	"705"	"308"	"1278"	"29"	"196"	"0"	"2"	"157"	"231"	"149"	"453"	"2472"	"523"	"17"	"80"	"1"	"2"	"32"	"157"	"478"	"4945"	"0"	"0"	"3"	"739"	"1186"	"61"	"0"	"1"	"2"	"419"	"651"	"2"	"2"	"423"	"160"	"105"	"881"	"25"	"23"	"116"	"3"	"116"	"593"	"66"	"0"	"34"	"2589"	"217"	"398"	"488"	"3"	"2166"	"327"	"8"	"2"	"71"	"0"	"409"	"501"	"153"	"140"	"587"	"0"	"221"	"6132"	"248"	"802"	"421"	"3"	"934"	"601"	"19"	"266"	"589"	"338"	"1116"	"98"	"7"	"368"	"0"	"0"	"213"	"263"	"2390"	"819"	"12"	"296"	"2"	"2394"	"2424"	"445"	"346"	"302"	"290"	"2942"	"1367"	"100"	"446"	"633"	"2"	"484"	"109"	"229"	"7"	"318"	"825"	"124"	"160"	"34"	"5"	"415"	"3977"	"689"	"364"	"797"	"1"	"126"	"629"	"302"	"210"	"1593"	"429"	"714"	"301"	"28"	"280"	"1248"	"1035"	"273"	"168"	"57"	"83"	"5133"	"242"	"27"	"4858"	"965"	"363"	"407"	"36"	"48"	"437"	"1142"	"6045"	"43"	"5635"	"847"	"381"	"164"	"632"	"888"	"165"	"548"	"1018"	"555"	"1464"	"351"	"265"	"637"	"1"	"1305"	"260"	"44"	"7"	"90"	"2548"	"621"	"100"	"1"	"1148"	"1525"	"30"	"355"	"1891"	"1304"	"529"	"1052"	"5402"	"128"	"376"	"268"	"29"	"388"	"285"	"93"	"4"	"342"	"111"	"562"	"0"	"3"	"3"	"714"	"0"	"233"	"944"	"285"	"639"	"1568"	"9"	"1907"	"50"	"151"	"149"	"443"	"181"	"1857"	"2"	"116"	"0"	"3"	"227"	"1186"	"120"	"3582"	"64"	"1"	"1991"	"176"	"681"	"0"	"172"	"15"	"334"	"6"	"213"	"176"	"154"	"405"	"790"	"6"	"0"	"564"	"16"	"2020"	"204"	"236"	"30"	"1080"	"1987"	"461"	"23"	"2190"	"278"	"123"	"218"	"4"	"2125"	"499"	"267"	"114"	"4"	"15"	"0"	"1"	"526"	"80"	"39"	"5"	"869"	"120"	"123"	"0"	"354"	"394"	"45"	"556"	"6"	"1"	"87"	"793"	"669"	"207"	"35"	"18224"	"108"	"23940"	"33"	"208"	"123"	"149"	"92"	"78"	"11"	"1580"	"1113"	"1"	"529"	"196"	"542"	"762"	"444"	"736"	"1577"	"36"	"862"	"573"	"35"	"26"	"34"	"840"	"0"	"254"	"648"	"1909"	"860"	"59"	"331"	"41"	"77"	"15"	"167"	"426"	"444"	"3218"	"15"	"113"	"0"	"301"	"17"	"789"	"241"	"5"	"130"	"591"	"1117"	"480"	"451"	"2"	"1"	"0"	"36"	"333"	"851"	"199"	"754"	"12"	"31"	"318"	"465"	"1435"	"153"	"353"	"52"	"80"	"882"	"759"	"5"	"25"	"4138"	"32"	"753"	"9"	"560"	"3"	"708"	"144"	"919"	"93"	"796"	"31"	"6"	"2098"	"3"	"325"	"446"	"386"	"1190"	"864"	"794"	"990"	"14820"	"1054"	"77"	"3"	"51"	"0"	"0"	"1"	"22"	"9"	"349"	"0"	"0"	"0"	"559"	"323"	"0"	"0"	"0"	"3"	"310"	"2"	"50"	"8"	"36"	"52"	"291"	"10"	"34"	"5"	"15"	"14"	"17"	"40"	"1127"	"510"	"636"	"653"	"5"	"81"	"830"	"5"	"1022"	"383"	"2168"	"37"	"725"	"2639"	"217"	"85"	"258"	"31"	"4"	"802"	"6"	"207"	"1"	"25"	"2"	"1"	"0"	"0"	"299"	"825"	"98"	"602"	"7"	"522"	"204"	"0"	"9"	"2"	"13"	"1037"	"489"	"4"	"0"	"1"	"2"	"79"	"186"	"2"	"173"	"1173"	"63"	"703"	"145"	"642"	"15"	"76"	"5923"	"724"	"2"	"14"	"543"	"1018"	"48"	"711"	"2"	"4846"	"19"	"2"	"446"	"401"	"2"	"1"	"15"	"2"	"194"	"37"	"15"	"855"	"1956"	"1044"	"285"	"1590"	"12"	"232"	"538"	"13"	"14"	"17"	"64"	"211"	"809"	"468"	"91"	"421"	"218"	"49"	"12"	"432"	"1591"	"1"	"0"	"1"	"0"	"54"	"1296"	"179"	"1"	"931"	"731"	"3022"	"5"	"2"	"503"	"62"	"9"	"5178"	"3"	"91"	"6"	"11"	"2491"	"1"	"477"	"1288"	"115"	"357"	"27"	"5"	"2"	"279"	"168"	"429"	"0"	"28"	"0"	"1"	"1240"	"0"	"2"	"8"	"0"	"1"	"546"	"5"	"7"	"4201"	"662"	"2252"	"23"	"63"	"32"	"101"	"29"	"6362"	"358"	"3203"	"0"	"0"	"528"	"438"	"946"	"384"	"34"	"1748"	"6"	"8"	"44"	"13"	"258"	"613"	"382"	"1220"	"602"	"1660"	"330"	"1"	"0"	"16"	"4"	"181"	"1"	"2574"	"469"	"0"	"338"	"1"	"213"	"1"	"3"	"194"	"39"	"559"	"739"	"487"	"82"	"0"	"0"	"0"	"0"	"29"	"149"	"749"	"15"	"1"	"60"	"1"	"16"	"0"	"1"	"15"	"306"	"63"	"14"	"672"	"2619"	"168"	"0"	"202"	"490"	"1055"	"1607"	"0"	"0"	"219"	"1006"	"2"	"0"	"0"	"316"	"97"	"3826"	"80"	"124"	"737"	"3077"	"258"	"10"	"1828"	"2115"	"0"	"141"	"492"	"1"	"15"	"330"	"150"	"158"	"25"	"10"	"51"	"9"	"256"	"176"	"233"	"5965"	"56"	"390"	"195"	"2384"	"8459"	"427"	"356"	"293"	"1080"	"46"	"915"	"5185"	"1595"	"2"	"0"	"500"	"215"	"16527"	"140"	"1917"	"1"	"292"	"176"	"482"	"544"	"1655"	"4490"	"172"	"41"	"3515"	"0"	"938"	"422"	"478"	"1570"	"423"	"863"	"132"	"649"	"286"	"591"	"648"	"5"	"366"	"4"	"84"	"62"	"356"	"586"	"451"	"1465"	"231"	"5469"	"846"	"422"	"238"	"439"	"2956"	"27"	"10"	"934"	"633"	"305"	"327"	"686"	"175"	"185"	"879"	"2906"	"2"	"296"	"488"	"0"	"26"	"2166"	"29"	"3"	"13"	"50"	"123"	"1849"	"74"	"3"	"0"	"0"	"0"	"521"	"6"	"258"	"5"	"1194"	"68"	"398"	"1491"	"22"	"1"	"160"	"1859"	"39"	"1485"	"157"	"327"	"0"	"0"	"1"	"414"	"36"	"452"	"1645"	"242"	"617"	"1443"	"140"	"30"	"6"	"110"	"5138"	"40"	"2247"	"20"	"48"	"572"	"745"	"2191"	"93"	"783"	"1"	"2156"	"16"	"2"	"271"	"259"	"135"	"9"	"321"	"296"	"5"	"58"	"1"	"0"	"54"	"49"	"65"	"900"	"1244"	"854"	"296"	"1"	"1509"	"227"	"668"	"15"	"0"	"414"	"188"	"454"	"17"	"396"	"729"	"0"	"0"	"4"	"169"	"259"	"5"	"502"	"132"	"2256"	"677"	"248"	"0"	"12"	"1"	"44"	"109"	"182"	"152"	"38"	"56"	"235"	"646"	"1"	"682"	"690"	"3359"	"0"	"3"	"0"	"161"	"477"	"171"	"142"	"211"	"4"	"640"	"731"	"447"	"0"	"2"	"578"	"1849"	"448"	"973"	"149"	"655"	"129"	"213"	"0"	"44"	"112"	"3"	"2"	"362"	"3302"	"1840"	"12"	"90"	"140"	"221"	"1"	"0"	"66"	"353"	"28"	"521"	"5"	"592"	"2"	"67"	"287"	"14"	"386"	"1806"	"318"	"781"	"1528"	"0"	"0"	"333"	"0"	"0"	"4"	"1"	"0"	"12"	"1"	"2"	"2"	"0"	"866"	"512"	"77"	"4"	"1166"	"0"	"0"	"580"	"4"	"4"	"0"	"1"	"0"	"0"	"6"	"1"	"0"	"2"	"0"	"3"	"756"	"0"	"240"	"154"	"153"	"317"	"147"	"207"	"0"	"1"	"0"	"0"	"1"	"1"	"1"	"2"	"0"	"2"	"0"	"8"	"891"	"1377"	"755"	"87"	"5"	"22"	"203"	"0"	"614"	"600"	"78"	"377"	"182"	"438"	"75"	"2"	"546"	"274"	"1"	"57"	"88"	"0"	"0"	"3"	"287"	"275"	"2602"	"335"	"424"	"221"	"27"	"51"	"610"	"65"	"7812"	"0"	"3830"	"706"	"620"	"3"	"394"	"4"	"2857"	"305"	"729"	"21"	"226"	"0"	"631"	"1253"	"13"	"7"	"51"	"480"	"83"	"701"	"172"	"506"	"330"	"1557"	"3"	"564"	"869"	"2"	"98"	"0"	"87"	"13"	"1080"	"34"	"279"	"466"	"29"	"331"	"4906"	"268"	"431"	"9"	"123"	"153"	"1"	"367"	"29"	"1"	"142"	"820"	"700"	"2365"	"2"	"4"	"1"	"21"	"4"	"316"	"37"	"5"	"114"	"488"	"1478"	"245"	"45"	"1094"	"224"	"261"	"4"	"2010"	"188"	"303"	"265"	"61"	"944"	"58"	"285"	"0"	"3145"	"380"	"310"	"1705"	"5238"	"241"	"11"	"24"	"777"	"328"	"1"	"1224"	"0"	"172"	"1"	"4"	"608"	"144"	"705"	"559"	"344"	"410"	"6"	"7"	"7"	"4"	"9"	"3"	"1"	"3"	"17"	"42"	"202"	"110"	"390"	"3"	"3"	"6"	"2"	"272"	"44"	"202"	"102"	"2"	"0"	"1"	"67"	"23"	"1"	"79"	"661"	"516"	"354"	"0"	"354"	"154"	"188"	"785"	"1621"	"320"	"1465"	"2"	"464"	"124"	"150"	"151"	"498"	"570"	"946"	"30"	"187"	"299"	"88"	"726"	"84"	"489"	"129"	"20"	"184"	"3"	"926"	"2178"	"15835"	"236"	"1180"	"1253"	"1"	"5"	"394"	"4"	"0"	"383"	"573"	"1"	"327"	"0"	"8"	"36"	"75"	"1"	"96"	"1097"	"5"	"0"	"102"	"405"	"898"	"341"	"239"	"687"	"1568"	"248"	"524"	"686"	"9"	"927"	"657"	"188"	"55"	"0"	"125"	"995"	"225"	"45"	"62"	"1099"	"10"	"1"	"390"	"786"	"1661"	"1075"	"995"	"253"	"115"	"2908"	"11753"	"219"	"1545"	"65"	"3"	"12306"	"1284"	"845"	"2"	"0"	"0"	"0"	"0"	"44"	"503"	"17"	"201"	"189"	"36"	"3054"	"434"	"738"	"433"	"664"	"49"	"948"	"2007"	"132"	"638"	"0"	"0"	"337"	"597"	"2766"	"600"	"427"	"318"	"987"	"41"	"182"	"167"	"1"	"335"	"785"	"584"	"2"	"917"	"700"	"14"	"59"	"163"	"30"	"150"	"162"	"588"	"353"	"264"	"3"	"16"	"200"	"0"	"28273"	"2301"	"3"	"7"	"0"	"8"	"16"	"499"	"232"	"849"	"542"	"62"	"144"	"470"	"851"	"8"	"945"	"5"	"53"	"263"	"1429"	"1"	"4"	"180"	"5846"	"1336"	"4757"	"10"	"17"	"0"	"372"	"10"	"168"	"0"	"71"	"0"	"43"	"76"	"1"	"470"	"11"	"7"	"569"	"0"	"2"	"0"	"956"	"346"	"215"	"177"	"7"	"232"	"2058"	"180"	"14"	"842"	"1"	"759"	"54"	"1563"	"848"	"2758"	"3335"	"0"	"1463"	"15"	"1048"	"2"	"1"	"134"	"2313"	"13"	"783"	"24"	"0"	"1"	"25"	"5"	"799"	"3373"	"689"	"0"	"0"	"2"	"18"	"198"	"776"	"0"	"1"	"9"	"1"	"1"	"663"	"833"	"392"	"691"	"0"	"2"	"357"	"429"	"1416"	"1071"	"7"	"155"	"4"	"739"	"573"	"4"	"203"	"1307"	"60"	"4907"	"183"	"87"	"365"	"4313"	"35"	"210"	"1192"	"2835"	"3"	"313"	"3"	"1084"	"442"	"138"	"314"	"298"	"361"	"1123"	"1"	"2"	"5"	"81"	"683"	"163"	"180"	"0"	"902"	"42"	"305"	"847"	"799"	"10"	"10"	"14"	"366"	"1466"	"107"	"234"	"1"	"359"	"10"	"6"	"12"	"0"	"5"	"15"	"536"	"0"	"7"	"179"	"220"	"1"	"592"	"349"	"361"	"269"	"156"	"237"	"5"	"1410"	"981"	"236"	"515"	"12"	"3"	"4"	"379"	"639"	"306"	"55"	"6"	"2"	"1377"	"370"	"686"	"1372"	"342"	"14916"	"1"	"1"	"2"	"1"	"4"	"44"	"399"	"73"	"0"	"384"	"13"	"0"	"2"	"250"	"694"	"1962"	"41"	"204"	"461"	"13"	"20"	"868"	"458"	"6"	"142"	"2"	"34"	"691"	"1826"	"139"	"1136"	"1146"	"1141"	"1652"	"9"	"7"	"1"	"6"	"1"	"7404"	"842"	"379"	"0"	"0"	"50"	"87"	"199"	"284"	"19"	"1"	"484"	"64"	"229"	"480"	"747"	"239"	"1003"	"730"	"2037"	"73"	"205"	"1720"	"244"	"824"	"2222"	"144"	"1"	"1777"	"354"	"474"	"4"	"540"	"1536"	"122"	"281"	"791"	"322"	"1120"	"36"	"1682"	"7"	"85"	"370"	"766"	"271"	"161"	"1198"	"178"	"650"	"5"	"394"	"304"	"445"	"229"	"3383"	"497"	"189"	"1368"	"72"	"773"	"382"	"83"	"323"	"187"	"327"	"829"	"611"	"715"	"514"	"155"	"3022"	"1228"	"3"	"172"	"100"	"1033"	"1359"	"710"	"82"	"1519"	"1"	"0"	"1"	"0"	"0"	"0"	"7"	"139"	"0"	"1"	"4"	"3"	"0"	"0"	"160"	"322"	"901"	"2745"	"1095"	"1"	"887"	"1"	"35"	"2"	"1525"	"133"	"372"	"0"	"3"	"4"	"4"	"1535"	"541"	"37"	"382"	"16"	"747"	"410"	"485"	"365"	"1909"	"134"	"5"	"48"	"0"	"244"	"842"	"46"	"2307"	"359"	"2"	"10"	"435"	"440"	"441"	"740"	"93"	"118"	"1989"	"158"	"97"	"0"	"1"	"310"	"418"	"619"	"0"	"3"	"105"	"920"	"836"	"50"	"3"	"4"	"0"	"97"	"380"	"61"	"9"	"201"	"697"	"2291"	"150"	"2"	"820"	"65"	"909"	"1458"	"235"	"231"	"234"	"440"	"11"	"616"	"0"	"522"	"515"	"83"	"153"	"188"	"353"	"1"	"6"	"4689"	"54"	"13"	"646"	"84"	"348"	"1453"	"490"	"106"	"300"	"1556"	"1501"	"237"	"1212"	"1167"	"1078"	"26"	"1"	"81"	"166"	"107"	"437"	"35"	"253"	"7"	"171"	"3647"	"1098"	"267"	"262"	"15"	"445"	"224"	"207"	"168"	"186"	"64"	"186"	"75"	"381"	"5"	"198"	"172"	"1143"	"211"	"317"	"117"	"156"	"460"	"214"	"744"	"52"	"159"	"0"	"963"	"299"	"62"	"252"	"450"	"378"	"471"	"1783"	"431"	"10268"	"405"	"116"	"13"	"231"	"76"	"4"	"1554"	"3"	"682"	"6"	"54"	"2161"	"807"	"5"	"514"	"2"	"46"	"3080"	"2"	"1"	"719"	"48"	"486"	"829"	"1271"	"0"	"1"	"1"	"0"	"46"	"1"	"1"	"1873"	"2787"	"440"	"11085"	"153"	"201"	"1116"	"425"	"4"	"0"	"68"	"6"	"0"	"130"	"2"	"7"	"8"	"161"	"96"	"15"	"4"	"2466"	"593"	"259"	"144"	"34"	"5"	"769"	"201"	"929"	"15"	"29"	"72"	"2"	"15"	"30"	"117"	"573"	"34"	"18671"	"536"	"1"	"1"	"0"	"517"	"1"	"1"	"346"	"486"	"47"	"1"	"4"	"132"	"0"	"158"	"0"	"0"	"0"	"6"	"481"	"2"	"56"	"683"	"171"	"315"	"1"	"0"	"0"	"36"	"52"	"15"	"221"	"4217"	"1"	"361"	"480"	"70"	"6"	"1585"	"22"	"2"	"678"	"1634"	"246"	"38"	"890"	"2"	"684"	"705"	"0"	"0"	"493"	"2"	"1300"	"709"	"13"	"7"	"65"	"0"	"120"	"136"	"581"	"166"	"1"	"1649"	"86"	"59"	"6"	"92"	"19"	"643"	"8"	"384"	"379"	"38"	"1962"	"7"	"376"	"259"	"174"	"22"	"1"	"495"	"13"	"5"	"309"	"103"	"1"	"1576"	"1283"	"2"	"221"	"453"	"949"	"840"	"131"	"0"	"26"	"98"	"442"	"614"	"740"	"0"	"3029"	"419"	"12"	"32"	"0"	"329"	"2"	"7"	"4"	"0"	"1"	"1083"	"1527"	"73"	"1740"	"153"	"961"	"1"	"4"	"184"	"0"	"1"	"1"	"523"	"11250"	"3236"	"456"	"3016"	"210"	"0"	"830"	"2"	"727"	"0"	"584"	"994"	"2080"	"50"	"244"	"187"	"154"	"684"	"1"	"0"	"0"	"1"	"1102"	"49"	"5"	"21"	"263"	"2846"	"6"	"778"	"3037"	"522"	"16"	"31"	"144"	"1318"	"954"	"0"	"0"	"0"	"5"	"55"	"1"	"547"	"692"	"112"	"1041"	"519"	"60"	"319"	"9"	"661"	"7"	"347"	"0"	"2"	"1275"	"20"	"119"	"139"	"1346"	"442"	"520"	"1404"	"470"	"613"	"444"	"274"	"136"	"1"	"396"	"703"	"2547"	"416"	"1764"	"1706"	"3246"	"2484"	"6320"	"90"	"1032"	"318"	"15247"	"332"	"1635"	"1285"	"233"	"8"	"94"	"4"	"975"	"5"	"66"	"147"	"891"	"560"	"153"	"69"	"74"	"451"	"1332"	"1266"	"621"	"294"	"109"	"87"	"263"	"893"	"217"	"101"	"2048"	"0"	"0"	"73"	"1041"	"29"	"2817"	"4"	"987"	"127"	"5"	"12"	"4"	"717"	"171"	"286"	"203"	"19"	"1943"	"30"	"458"	"9"	"293"	"3"	"5"	"310"	"360"	"488"	"693"	"272"	"852"	"11"	"2"	"473"	"737"	"31"	"19"	"3161"	"20"	"1132"	"14"	"315"	"425"	"36"	"1831"	"3069"	"2070"	"53"	"1"	"607"	"24"	"517"	"567"	"91"	"240"	"639"	"2257"	"445"	"14"	"3942"	"401"	"300"	"23"	"303"	"176"	"57"	"4276"	"802"	"460"	"708"	"743"	"1"	"0"	"73"	"15"	"453"	"498"	"610"	"425"	"7"	"185"	"3"	"16"	"14"	"2"	"263"	"31"	"11057"	"398"	"1"	"0"	"259"	"1"	"5082"	"2976"	"135"	"328"	"940"	"0"	"24"	"526"	"1249"	"775"	"4504"	"107"	"430"	"1225"	"103"	"242"	"6728"	"0"	"0"	"31"	"6"	"1213"	"323"	"471"	"23"	"3414"	"4"	"1"	"2"	"1622"	"162"	"13"	"3"	"3"	"212"	"16"	"2"	"991"	"358"	"8"	"336"	"1"	"0"	"1"	"9"	"9"	"14"	"3102"	"247"	"2303"	"0"	"40"	"7"	"2"	"5"	"480"	"1263"	"23"	"15"	"29"	"15553"	"58"	"19"	"102"	"4"	"822"	"240"	"1010"	"9"	"5"	"12"	"8"	"0"	"134"	"1259"	"11"	"4"	"84"	"57"	"35"	"3765"	"1195"	"22"	"0"	"1"	"1"	"0"	"122"	"4"	"254"	"903"	"2342"	"271"	"0"	"1"	"9"	"2"	"93"	"47"	"330"	"3"	"1"	"17311"	"13420"	"203"	"486"	"1166"	"1"	"432"	"1011"	"4"	"4"	"3"	"1565"	"1373"	"14"	"12"	"636"	"9959"	"16466"	"948"	"451"	"29"	"380"	"7"	"2"	"240"	"414"	"94"	"503"	"1751"	"603"	"1159"	"546"	"316"	"2100"	"381"	"4592"	"2600"	"8"	"116"	"557"	"1116"	"260"	"3"	"419"	"521"	"1007"	"7631"	"270"	"48"	"82"	"226"	"270"	"8"	"9189"	"3788"	"1875"	"1543"	"0"	"0"	"2071"	"352"	"2115"	"124"	"91"	"6"	"66352"	"0"	"0"	"0"	"0"	"0"	"0"	"41"	"1043"	"2"	"0"	"0"	"3"	"10"	"0"	"83"	"0"	"963"	"2073"	"6924"	"22286"	"2199"	"224"	"379"	"825"	"15"	"138"	"16"	"4"	"1"	"0"	"0"	"0"	"1"	"0"	"0"	"1348"	"543"	"0"	"0"	"131"	"37"	"853"	"3"	"1"	"3"	"45"	"0"	"4"	"939"	"0"	"0"	"0"	"0"	"5"	"1750"	"29"	"1"	"80"	"1105"	"169"	"3000"	"180"	"1275"	"64"	"453"	"1165"	"1"	"1"	"0"	"500"	"402"	"171"	"2228"	"163"	"2980"	"2035"	"839"	"1892"	"861"	"951"	"566"	"373"	"626"	"121"	"222"	"182"	"256"	"15"	"298"	"1072"	"584"	"828"	"2373"	"617"	"805"	"320"	"2000"	"14"	"22"	"22"	"188"	"459"	"984"	"568"	"1307"	"5"	"1078"	"97"	"51"	"363"	"29"	"31"	"290"	"32"	"41"	"213"	"16"	"0"	"0"	"198"	"3322"	"346"	"890"	"19"	"501"	"22"	"2"	"3"	"0"	"1"	"59"	"47"	"4"	"32"	"0"	"233"	"376"	"67"	"5516"	"2"	"7"	"614"	"419"	"12"	"458"	"138"	"555"	"58"	"0"	"8"	"368"	"0"	"0"	"0"	"5221"	"1207"	"0"	"3"	"277"	"35"	"982"	"200"	"101"	"293"	"210"	"3"	"23"	"295"	"44"	"194"	"1177"	"14404"	"68"	"0"	"5"	"550"	"0"	"1"	"0"	"576"	"120"	"696"	"1"	"4"	"208"	"4666"	"604"	"11"	"921"	"2112"	"887"	"913"	"288"	"1457"	"437"	"2"	"0"	"131"	"0"	"79"	"5"	"791"	"560"	"7"	"1530"	"0"	"0"	"152"	"1"	"0"	"0"	"0"	"0"	"0"	"1"	"27"	"124"	"0"	"0"	"2"	"213"	"3"	"0"	"0"	"13"	"0"	"1"	"27"	"307"	"20"	"652"	"7"	"2"	"16"	"3"	"0"	"0"	"5"	"162"	"44"	"307"	"1788"	"0"	"0"	"2"	"10"	"997"	"2"	"4"	"0"	"999"	"275"	"457"	"329"	"1316"	"79"	"1"	"23"	"0"	"2"	"3454"	"3312"	"6"	"672"	"22"	"114"	"15"	"1"	"217"	"2"	"1"	"1"	"701"	"1629"	"15172"	"11"	"1014"	"1259"	"171"	"367"	"522"	"511"	"0"	"0"	"479"	"0"	"0"	"196"	"5"	"42"	"550"	"537"	"984"	"18"	"0"	"292"	"618"	"2"	"5"	"5"	"180"	"180"	"178"	"2"	"18"	"1929"	"18"	"411"	"124"	"958"	"771"	"792"	"1011"	"1112"	"1735"	"1881"	"3686"	"53"	"2038"	"733"	"349"	"120"	"2"	"635"	"7"	"199"	"363"	"89"	"1"	"613"	"0"	"2025"	"1292"	"885"	"383"	"3747"	"2432"	"859"	"860"	"336"	"474"	"40"	"331"	"32"	"23"	"1376"	"247"	"308"	"883"	"9567"	"1671"	"538"	"316"	"293"	"64"	"114"	"534"	"3"	"677"	"1305"	"434"	"0"	"131"	"512"	"203"	"6"	"376"	"150"	"1667"	"2184"	"285"	"213"	"204"	"115"	"1013"	"436"	"72"	"595"	"104"	"409"	"1"	"48"	"142"	"35"	"18"	"32"	"0"	"7"	"1042"	"658"	"641"	"609"	"420"	"290"	"2246"	"994"	"3"	"480"	"745"	"942"	"5"	"2"	"72"	"0"	"3"	"629"	"3711"	"39"	"84"	"395"	"38"	"405"	"1"	"4"	"8"	"1963"	"436"	"583"	"879"	"432"	"1357"	"17"	"0"	"8482"	"76"	"363"	"596"	"623"	"7"	"12"	"0"	"4"	"4"	"5"	"5"	"6"	"4"	"2"	"1"	"1"	"2"	"1"	"5"	"3"	"1"	"16"	"7"	"30"	"1066"	"7"	"670"	"185"	"698"	"463"	"38"	"523"	"107"	"2663"	"1894"	"28"	"164"	"68"	"586"	"1"	"159"	"448"	"6"	"1168"	"2337"	"1158"	"1584"	"0"	"655"	"1521"	"880"	"966"	"113"	"70"	"11"	"605"	"801"	"664"	"542"	"1"	"894"	"574"	"432"	"6201"	"239"	"1846"	"14454"	"175"	"1"	"645"	"19"	"6"	"1456"	"2765"	"6"	"1086"	"1678"	"839"	"14"	"1226"	"516"	"1654"	"681"	"225"	"444"	"851"	"151"	"13"	"8"	"579"	"158"	"0"	"14370"	"4003"	"257"	"1579"	"184"	"504"	"646"	"1116"	"521"	"396"	"2"	"1"	"66"	"859"	"2198"	"534"	"2"	"3"	"707"	"277"	"2"	"652"	"348"	"376"	"53"	"96"	"331"	"169"	"805"	"337"	"401"	"415"	"239"	"853"	"102"	"1"	"541"	"1207"	"12"	"1443"	"1"	"41"	"150"	"31"	"2"	"6"	"6"	"366"	"689"	"2"	"406"	"736"	"504"	"302"	"1983"	"0"	"591"	"507"	"9"	"1"	"2"	"14"	"0"	"30"	"1"	"183"	"24"	"671"	"1035"	"2465"	"699"	"8513"	"3670"	"0"	"1355"	"1829"	"5"	"2198"	"761"	"4139"	"0"	"1137"	"748"	"2200"	"12404"	"2"	"1797"	"12"	"2238"	"474"	"3430"	"7"	"31"	"0"	"3"	"528"	"1837"	"3"	"0"	"866"	"709"	"47"	"20"	"309"	"0"	"265"	"135"	"325"	"1"	"349"	"3844"	"48"	"523"	"1"	"974"	"732"	"197"	"66"	"24"	"403"	"3206"	"390"	"51"	"1"	"1"	"95"	"1147"	"150"	"1618"	"4"	"481"	"1827"	"372"	"2081"	"750"	"12012"	"9339"	"570"	"884"	"781"	"518"	"2171"	"272"	"2158"	"183"	"6"	"184"	"1154"	"162"	"91"	"2"	"547"	"755"	"172"	"2798"	"16"	"1595"	"372"	"883"	"4"	"52"	"279"	"851"	"1"	"513"	"1213"	"424"	"329"	"1065"	"43"	"14"	"14"	"1389"	"244"	"5494"	"52"	"957"	"979"	"632"	"422"	"258"	"10"	"5"	"6231"	"287"	"1317"	"702"	"668"	"94"	"4120"	"3966"	"98"	"78"	"6"	"6"	"2"	"0"	"0"	"627"	"433"	"641"	"616"	"13"	"681"	"513"	"1317"	"602"	"13"	"1"	"1"	"250"	"6"	"1064"	"446"	"299"	"2"	"587"	"594"	"1195"	"148"	"241"	"1423"	"2822"	"492"	"2"	"78"	"572"	"13953"	"2423"	"613"	"2413"	"1237"	"599"	"153"	"1771"	"13"	"58"	"291"	"2634"	"495"	"63"	"107"	"578"	"26134"	"9"	"608"	"44872"	"6"	"45"	"441"	"0"	"3"	"2232"	"140"	"2322"	"33"	"1153"	"0"	"209"	"898"	"809"	"1"	"1"	"34"	"0"	"234"	"76"	"96"	"3"	"4100"	"0"	"1093"	"114"	"95"	"1"	"538"	"170"	"1621"	"0"	"101"	"2"	"72"	"2105"	"350"	"3520"	"684"	"28"	"1910"	"0"	"1"	"1"	"0"	"192"	"414"	"3"	"0"	"1"	"278"	"7"	"0"	"6"	"162"	"944"	"393"	"480"	"1203"	"1061"	"353"	"233"	"4329"	"369"	"23"	"79"	"1"	"69"	"2094"	"757"	"470"	"587"	"243"	"6"	"41"	"0"	"6"	"25"	"2326"	"150"	"68"	"407"	"1554"	"582"	"831"	"2"	"4049"	"159"	"2"	"222"	"447"	"1"	"6289"	"196"	"758"	"9754"	"7626"	"23"	"939"	"989"	"121"	"157"	"231"	"4"	"0"	"653"	"442"	"466"	"214"	"622"	"91"	"3"	"11"	"209"	"72"	"1007"	"0"	"2"	"1167"	"0"	"0"	"1185"	"4"	"830"	"751"	"472"	"579"	"1616"	"1564"	"1"	"0"	"2094"	"19"	"1316"	"929"	"918"	"401"	"5"	"14"	"1606"	"166"	"1017"	"101"	"178"	"540"	"46"	"548"	"197"	"523"	"56"	"1171"	"34"	"38"	"51"	"58"	"57"	"27"	"2"	"348"	"487"	"472"	"2208"	"4788"	"15"	"570"	"2"	"3"	"3"	"0"	"0"	"11"	"819"	"0"	"1"	"7"	"0"	"0"	"2"	"0"	"0"	"0"	"2"	"416"	"883"	"2443"	"1"	"0"	"54"	"932"	"160"	"1"	"482"	"640"	"431"	"65"	"324"	"129"	"2"	"6"	"119"	"407"	"265"	"1476"	"0"	"710"	"161"	"616"	"268"	"141"	"0"	"2"	"2"	"634"	"123"	"444"	"843"	"329"	"2"	"474"	"552"	"17"	"3"	"1"	"0"	"865"	"188"	"77"	"1260"	"598"	"363"	"30"	"397"	"1"	"591"	"2035"	"98"	"29"	"744"	"964"	"1378"	"178"	"617"	"374"	"1559"	"8"	"548"	"163"	"1544"	"0"	"16"	"2"	"0"	"1"	"16"	"7"	"2"	"2"	"0"	"0"	"3139"	"927"	"273"	"337"	"1873"	"1222"	"5"	"14"	"1"	"3"	"662"	"1"	"144"	"187"	"8512"	"477"	"126"	"55"	"13"	"698"	"286"	"3"	"258"	"0"	"381"	"161"	"334"	"848"	"15"	"0"	"21"	"675"	"479"	"12"	"9"	"1346"	"0"	"2"	"20"	"129"	"0"	"0"	"944"	"157"	"144"	"542"	"26542"	"9"	"1823"	"67"	"4260"	"1295"	"1081"	"11"	"38"	"334"	"717"	"508"	"668"	"1201"	"13629"	"53"	"1"	"0"	"0"	"169"	"28"	"0"	"4"	"11"	"0"	"3"	"66"	"686"	"402"	"1335"	"738"	"149"	"35"	"0"	"14"	"32"	"0"	"789"	"150"	"379"	"265"	"3"	"1"	"2"	"0"	"3174"	"340"	"1"	"1217"	"0"	"248"	"0"	"1472"	"0"	"1"	"6"	"385"	"1180"	"508"	"215"	"558"	"9"	"185"	"3761"	"743"	"185"	"23"	"3"	"3032"	"150"	"925"	"865"	"2594"	"3141"	"820"	"352"	"415"	"396"	"14"	"984"	"1007"	"646"	"1285"	"216"	"316"	"4663"	"656"	"477"	"1"	"23"	"97"	"582"	"10"	"180"	"74"	"1720"	"1345"	"657"	"1486"	"2303"	"139"	"6"	"20"	"15"	"2"	"1"	"1"	"2"	"858"	"1"	"250"	"2313"	"551"	"544"	"126"	"309"	"1060"	"87"	"397"	"571"	"388"	"16"	"88"	"2163"	"3"	"2755"	"7"	"299"	"513"	"3"	"23"	"146"	"295"	"20"	"2580"	"1568"	"2"	"106"	"1316"	"1667"	"721"	"1"	"30"	"316"	"18"	"1196"	"71"	"620"	"1367"	"417"	"107"	"1"	"845"	"19"	"625"	"2063"	"1707"	"236"	"186"	"181"	"534"	"2"	"109"	"644"	"303"	"2"	"226"	"193"	"234"	"159"	"606"	"651"	"17"	"52"	"89"	"184"	"775"	"798"	"444"	"2896"	"520"	"104"	"122"	"638"	"431"	"982"	"368"	"507"	"2"	"21"	"1088"	"2"	"39"	"2794"	"325"	"74"	"9"	"1"	"1"	"1"	"0"	"17"	"0"	"364"	"83"	"408"	"4"	"122"	"968"	"37"	"163"	"1968"	"7"	"7"	"197"	"2805"	"679"	"4"	"88"	"21"	"829"	"204"	"531"	"242"	"179"	"1"	"1204"	"2379"	"664"	"1227"	"782"	"1191"	"313"	"952"	"118"	"969"	"1"	"0"	"1"	"2"	"0"	"3728"	"283"	"613"	"875"	"4538"	"1432"	"20225"	"27"	"284"	"3527"	"196"	"77"	"1651"	"8523"	"181"	"853"	"1"	"1948"	"601"	"1002"	"2494"	"5"	"104"	"1603"	"1"	"12365"	"447"	"658"	"1"	"88"	"4"	"6"	"1"	"1"	"5"	"274"	"564"	"3"	"1541"	"7"	"9"	"1"	"1652"	"163"	"166"	"1203"	"2"	"4"	"4"	"0"	"1569"	"0"	"5"	"1"	"2"	"1"	"9"	"173"	"0"	"331"	"626"	"1272"	"2226"	"8"	"15"	"866"	"57"	"2"	"84"	"673"	"1150"	"0"	"1132"	"1700"	"300"	"913"	"15"	"0"	"19"	"27"	"3"	"61"	"1"	"36"	"38"	"2000"	"1662"	"384"	"163"	"151"	"1832"	"119"	"31"	"29"	"3754"	"578"	"2"	"437"	"5"	"0"	"575"	"1146"	"879"	"530"	"116"	"51"	"390"	"17"	"3734"	"2"	"26"	"0"	"10554"	"647"	"109"	"227"	"46"	"562"	"17"	"51"	"841"	"272"	"608"	"1"	"413"	"845"	"583"	"0"	"4"	"99"	"985"	"29"	"216"	"758"	"547"	"1901"	"504"	"7"	"18"	"215"	"1229"	"752"	"28"	"23"	"0"	"281"	"462"	"35891"	"40"	"8"	"990"	"371"	"544"	"295"	"80"	"2"	"1210"	"490"	"192"	"1919"	"4172"	"221"	"479"	"31"	"209"	"266"	"0"	"0"	"465"	"78"	"70"	"90"	"16"	"37"	"14"	"0"	"7"	"595"	"5"	"1"	"1"	"336"	"3"	"10"	"0"	"4"	"0"	"725"	"213"	"99"	"413"	"2811"	"77"	"117"	"31"	"89"	"254"	"632"	"199"	"20"	"634"	"229"	"38"	"828"	"704"	"2"	"1966"	"0"	"149"	"1025"	"2"	"0"	"1"	"784"	"5"	"572"	"922"	"9"	"1"	"137"	"414"	"166"	"2"	"337"	"2514"	"355"	"19760"	"75"	"0"	"0"	"0"	"1"	"5467"	"60"	"18"	"14329"	"1269"	"355"	"369"	"59"	"258"	"15245"	"3579"	"1369"	"8"	"65"	"102"	"0"	"58"	"1"	"351"	"45"	"4896"	"60"	"312"	"32"	"1096"	"529"	"233"	"3469"	"504"	"1"	"0"	"734"	"16"	"4458"	"5020"	"242"	"0"	"449"	"164"	"5"	"0"	"4"	"2519"	"42"	"90"	"460"	"219"	"0"	"0"	"2440"	"36"	"268"	"2"	"0"	"1032"	"2827"	"965"	"996"	"522"	"320"	"3"	"7"	"2"	"2"	"1"	"1"	"2"	"42"	"162"	"624"	"31"	"348"	"583"	"5"	"525"	"9132"	"0"	"16"	"139"	"689"	"2"	"55"	"4"	"2154"	"2313"	"1"	"156"	"402"	"15"	"918"	"145"	"1012"	"0"	"3"	"0"	"0"	"2283"	"14563"	"915"	"175"	"207"	"394"	"3"	"411"	"12"	"297"	"3"	"897"	"851"	"109"	"124"	"58"	"0"	"1"	"8"	"415"	"2"	"0"	"12"	"5"	"330"	"82"	"0"	"1"	"8"	"2"	"1"	"1265"	"31"	"163"	"36"	"8"	"1042"	"20"	"139"	"219"	"690"	"2495"	"548"	"686"	"1200"	"750"	"575"	"1079"	"191"	"635"	"157"	"960"	"2239"	"60"	"454"	"42"	"183"	"390"	"1281"	"940"	"350"	"439"	"203"	"147"	"24"	"91"	"874"	"125"	"652"	"297"	"880"	"91"	"282"	"2"	"140"	"3"	"2"	"2"	"32"	"3"	"286"	"70"	"9"	"20"	"4"	"64"	"1142"	"589"	"278"	"0"	"546"	"12"	"1030"	"3"	"10"	"188"	"897"	"80"	"455"	"93"	"296"	"15"	"2064"	"52"	"8"	"1978"	"498"	"2"	"746"	"516"	"2735"	"196"	"5"	"220"	"599"	"635"	"2666"	"997"	"206"	"734"	"1738"	"159"	"214"	"280"	"2386"	"371"	"1679"	"257"	"95"	"1000"	"171"	"1222"	"785"	"4730"	"697"	"290"	"1"	"147"	"42"	"2"	"1115"	"124"	"21"	"25"	"311"	"398"	"250"	"125"	"684"	"7"	"93"	"3876"	"26"	"21"	"5803"	"252"	"82"	"191"	"562"	"1063"	"1086"	"24"	"346"	"844"	"154"	"1121"	"532"	"45"	"131"	"7"	"39"	"257"	"467"	"5555"	"0"	"635"	"8831"	"10"	"17"	"69"	"218"	"4"	"462"	"514"	"684"	"594"	"1912"	"370"	"804"	"338"	"679"	"169"	"17"	"14"	"121"	"644"	"344"	"7"	"369"	"2218"	"593"	"497"	"267"	"3002"	"500"	"13"	"2846"	"20"	"217"	"887"	"1017"	"1147"	"192"	"1212"	"310"	"208"	"123"	"1"	"1318"	"669"	"1172"	"148"	"2155"	"1250"	"409"	"804"	"296"	"1222"	"21"	"3"	"373"	"636"	"0"	"0"	"50"	"128"	"805"	"21"	"0"	"1"	"53"	"350"	"752"	"474"	"707"	"255"	"16"	"5373"	"17"	"163"	"147"	"415"	"20"	"8"	"226"	"4"	"1653"	"268"	"921"	"36"	"0"	"242"	"139"	"0"	"120"	"86"	"1059"	"2361"	"668"	"0"	"0"	"2074"	"32"	"0"	"1"	"0"	"668"	"51"	"1540"	"210"	"8"	"570"	"5"	"41"	"199"	"3"	"6"	"500"	"5"	"1"	"1116"	"133"	"650"	"640"	"2083"	"2974"	"1118"	"50"	"1311"	"634"	"5845"	"121"	"0"	"4"	"7"	"90"	"8"	"2"	"690"	"46"	"0"	"33"	"1080"	"221"	"973"	"477"	"728"	"0"	"1396"	"650"	"368"	"2526"	"2082"	"4"	"0"	"0"	"189"	"2"	"0"	"0"	"1"	"4"	"11"	"391"	"256"	"457"	"87"	"334"	"135"	"913"	"263"	"149"	"417"	"83"	"156"	"356"	"60"	"508"	"922"	"979"	"303"	"300"	"31"	"741"	"4371"	"290"	"528"	"5"	"3"	"7"	"110"	"884"	"652"	"397"	"609"	"39"	"50"	"1"	"1"	"10471"	"1091"	"5"	"287"	"1289"	"1446"	"1"	"902"	"354"	"128"	"501"	"69"	"312"	"0"	"3561"	"521"	"1890"	"317"	"19"	"148"	"1717"	"154"	"48"	"91"	"34"	"281"	"720"	"300"	"246"	"131"	"28"	"112"	"1648"	"2"	"2699"	"1138"	"1381"	"344"	"290"	"5"	"485"	"0"	"153"	"2173"	"477"	"148"	"399"	"999"	"575"	"1402"	"157"	"38"	"5"	"1334"	"1"	"6"	"26"	"533"	"184"	"264"	"441"	"278"	"502"	"1856"	"1754"	"1774"	"1300"	"483"	"73"	"0"	"1"	"386"	"5"	"964"	"237"	"679"	"200"	"82"	"163"	"3"	"263"	"18"	"219"	"96"	"33"	"231"	"0"	"15"	"85"	"4"	"7"	"3"	"5"	"117"	"374"	"2"	"800"	"53"	"997"	"109"	"10"	"0"	"170"	"473"	"4"	"3999"	"1937"	"229"	"1080"	"778"	"2183"	"85"	"351"	"3712"	"1577"	"1355"	"1903"	"2078"	"1169"	"78"	"2086"	"2980"	"340"	"3272"	"1262"	"631"	"137"	"525"	"3332"	"3375"	"845"	"253"	"19"	"6641"	"35490"	"638"	"897"	"2"	"3"	"3"	"205"	"131"	"31951"	"1354"	"1743"	"411"	"2785"	"153"	"1188"	"1902"	"0"	"118"	"2157"	"10798"	"6755"	"43"	"483"	"5118"	"59"	"1383"	"0"	"299"	"105"	"19"	"6"	"26"	"25"	"0"	"1"	"0"	"0"	"2"	"4"	"1"	"91"	"1573"	"238"	"473"	"432"	"27"	"93"	"0"	"1566"	"1940"	"148"	"0"	"31"	"1314"	"6"	"76"	"545"	"406"	"3108"	"6"	"56"	"175"	"22592"	"0"	"120"	"8833"	"5672"	"2218"	"892"	"223"	"839"	"1672"	"808"	"924"	"6187"	"2582"	"1895"	"7"	"2"	"3"	"147"	"2"	"338"	"2"	"1110"	"375"	"1162"	"254"	"614"	"5"	"53"	"0"	"1266"	"454"	"5126"	"154"	"1199"	"38"	"557"	"0"	"19"	"633"	"148"	"257"	"597"	"25"	"156"	"227"	"0"	"2"	"3652"	"412"	"1079"	"475"	"838"	"585"	"1423"	"320"	"547"	"484"	"437"	"990"	"423"	"103"	"4"	"0"	"12"	"334"	"3"	"1286"	"336"	"15"	"49"	"0"	"46"	"4"	"0"	"141"	"1696"	"2299"	"1604"	"246"	"883"	"598"	"281"	"148"	"0"	"2314"	"471"	"12169"	"2"	"506"	"3"	"539"	"0"	"540"	"4027"	"269"	"76"	"25832"	"115"	"68"	"0"	"40"	"1451"	"120"	"150"	"258"	"193"	"1269"	"1913"	"96"	"12"	"0"	"0"	"2"	"1"	"1611"	"1295"	"630"	"563"	"1051"	"1319"	"394"	"509"	"1432"	"4692"	"1102"	"1"	"677"	"940"	"387"	"1770"	"356"	"69"	"427"	"5"	"215"	"1604"	"3301"	"6880"	"1799"	"276"	"805"	"1797"	"5101"	"1196"	"1634"	"34"	"1582"	"399"	"3714"	"15"	"154"	"256"	"893"	"846"	"139"	"3136"	"2832"	"267"	"516"	"357"	"1069"	"28"	"0"	"216"	"303"	"1"	"204"	"0"	"4"	"1145"	"65"	"51"	"0"	"1097"	"62"	"264"	"235"	"673"	"628"	"310"	"30"	"78"	"28"	"21"	"802"	"516"	"1085"	"713"	"739"	"453"	"497"	"1351"	"72"	"31"	"650"	"4"	"0"	"2"	"0"	"880"	"3"	"0"	"0"	"3"	"8"	"2"	"62"	"586"	"307"	"1"	"413"	"0"	"1"	"2"	"31"	"1165"	"8"	"1"	"261"	"224"	"190"	"45"	"920"	"2"	"6"	"142"	"250"	"657"	"2"	"0"	"3416"	"4715"	"2972"	"126"	"912"	"4"	"188"	"1438"	"258"	"84"	"761"	"965"	"2"	"268"	"3947"	"192"	"244"	"158"	"0"	"6"	"0"	"2"	"1866"	"1"	"1"	"3"	"12"	"128"	"3655"	"40"	"266"	"831"	"104"	"4"	"9"	"203"	"23"	"322"	"16"	"363"	"403"	"54"	"552"	"230"	"0"	"5"	"791"	"1663"	"68"	"1"	"81"	"22"	"565"	"74"	"1390"	"435"	"2"	"2749"	"2"	"1197"	"501"	"2711"	"0"	"0"	"0"	"0"	"0"	"0"	"0"	"0"	"8"	"0"	"0"	"0"	"0"	"0"	"0"	"0"	"1"	"0"	"0"	"0"	"0"	"1"	"11"	"0"	"0"	"0"	"0"	"9"	"3083"	"1847"	"4065"	"757"	"4984"	"1"	"425"	"2549"	"1583"	"7"	"54"	"46"	"1037"	"1534"	"13"	"1306"	"84"	"2110"	"136"	"0"	"0"	"0"	"0"	"0"	"0"	"0"	"2770"	"52"	"404"	"877"	"2208"	"802"	"242"	"283"	"531"	"145"	"380"	"2"	"3"	"1296"	"1863"	"1"	"16068"	"436"	"385"	"257"	"236"	"24"	"25"	"2766"	"67"	"466"	"242"	"0"	"0"	"0"	"13"	"0"	"1"	"659"	"434"	"541"	"764"	"237"	"2394"	"1268"	"10"	"20"	"278"	"1410"	"1401"	"2585"	"276"	"16"	"0"	"370"	"3"	"2077"	"2"	"15"	"32"	"1022"	"1218"	"1225"	"12"	"0"	"35"	"718"	"410"	"388"	"435"	"103"	"1045"	"571"	"424"	"1464"	"3014"	"104"	"3710"	"441"	"469"	"389"	"581"	"466"	"1030"	"1529"	"594"	"332"	"907"	"370"	"5"	"48"	"38"	"58"	"51"	"35"	"251"	"23"	"3915"	"1360"	"7"	"1"	"52"	"228"	"367"	"8"	"44"	"2103"	"224"	"0"	"1397"	"1"	"0"	"2"	"0"	"0"	"1"	"0"	"2066"	"1456"	"1832"	"703"	"2709"	"369"	"254"	"876"	"109"	"1161"	"107"	"13"	"48"	"1"	"5588"	"0"	"470"	"5"	"1187"	"40"	"630"	"5226"	"15"	"101"	"306"	"774"	"2429"	"4399"	"1889"	"92"	"199"	"721"	"1085"	"3"	"3"	"2707"	"717"	"256"	"591"	"3287"	"60"	"235"	"3378"	"80"	"3"	"3"	"231"	"198"	"8"	"466"	"1300"	"423"	"34"	"298"	"80"	"199"	"1449"	"91"	"0"	"28"	"27"	"394"	"10043"	"890"	"0"	"560"	"294"	"8544"	"0"	"478"	"1"	"1223"	"1469"	"249"	"1"	"2049"	"226"	"64"	"2226"	"160"	"101"	"241"	"10"	"415"	"7"	"4212"	"1956"	"301"	"17926"	"496"	"455"	"3160"	"882"	"32"	"634"	"1099"	"5179"	"88"	"144"	"85"	"229"	"472"	"4413"	"924"	"1642"	"417"	"1200"	"53"	"8"	"399"	"3089"	"1257"	"624"	"1109"	"4842"	"578"	"493"	"2"	"3"	"653"	"4407"	"5717"	"220"	"1218"	"2169"	"3741"	"292"	"23115"	"424"	"1159"	"645"	"420"	"3564"	"1785"	"12"	"10"	"263"	"6244"	"1575"	"25"	"0"	"4552"	"1913"	"1415"	"58"	"553"	"2"	"2602"	"732"	"67"	"19"	"2004"	"30"	"251"	"237"	"1273"	"4608"	"154"	"6774"	"2417"	"703"	"3525"	"2948"	"484"	"3347"	"3297"	"827"	"219"	"6"	"1600"	"4"	"817"	"8"	"563"	"200"	"7034"	"166"	"41"	"498"	"211"	"2161"	"152"	"1720"	"22"	"277"	"3"	"24"	"3597"	"1228"	"7"	"0"	"19"	"133"	"64"	"5"	"3404"	"403"	"604"	"0"	"0"	"1"	"74"	"0"	"0"	"52"	"142"	"28"	"185"	"7"	"6"	"7"	"7"	"7"	"9"	"1315"	"2"	"5"	"633"	"0"	"4"	"0"	"2"	"2016"	"1362"	"594"	"671"	"1"	"2025"	"103"	"0"	"0"	"0"	"0"	"0"	"0"	"378"	"0"	"8"	"35"	"107"	"1"	"269"	"1438"	"10754"	"437"	"6"	"1468"	"504"	"4"	"15"	"22513"	"394"	"59"	"16"	"15"	"6"	"766"	"2205"	"4"	"22"	"582"	"104"	"647"	"7"	"1"	"1"	"2"	"2"	"3543"	"688"	"1062"	"2476"	"229"	"44"	"162"	"9"	"201"	"2050"	"0"	"0"	"0"	"0"	"1"	"3014"	"1"	"3"	"5"	"55"	"14"	"0"	"0"	"2728"	"5"	"1"	"3"	"1888"	"47"	"1"	"182"	"26"	"1236"	"9"	"3"	"1"	"637"	"34"	"0"	"13"	"18104"	"11"	"2680"	"1038"	"607"	"12"	"4"	"3"	"1"	"0"	"1"	"0"	"0"	"0"	"0"	"442"	"1"	"66"	"528"	"3"	"2"	"14"	"0"	"2"	"0"	"0"	"0"	"151"	"116"	"101"	"3"	"1144"	"3"	"1"	"0"	"1"	"1318"	"254"	"499"	"11"	"170"	"834"	"16"	"1"	"6"	"60"	"0"	"0"	"0"	"44"	"0"	"0"	"0"	"0"	"0"	"1"	"0"	"0"	"0"	"8"	"3"	"395"	"0"	"0"	"0"	"0"	"2"	"0"	"0"	"2"	"780"	"620"	"251"	"5"	"823"	"166"	"412"	"883"	"24"	"7"	"7"	"0"	"2"	"1040"	"36"	"1173"	"0"	"0"	"47608"	"61"	"23"	"2"	"4"	"1673"	"0"	"0"	"91"	"512"	"687"	"9"	"1"	"22"	"311"	"136"	"27"	"3"	"9"	"62"	"1"	"5958"	"0"	"1"	"0"	"1678"	"40302"	"2272"	"238"	"163"	"1492"	"1"	"340"	"332"	"125"	"155"	"14"	"326"	"4347"	"1465"	"530"	"2"	"3"	"628"	"133"	"262"	"0"	"148"	"1"	"15198"	"745"	"418"	"2"	"125"	"13"	"1169"	"82"	"230"	"405"	"188"	"25"	"253"	"2079"	"4"	"0"	"2"	"1"	"170"	"56"	"849"	"451"	"20"	"4"	"615"	"1820"	"2"	"9"	"0"	"61542"	"1"	"2"	"729"	"0"	"69"	"1767"	"160"	"303"	"12541"	"413"	"956"	"1011"	"2357"	"174"	"102"	"30"	"111"	"30"	"9612"	"397"	"362"	"0"	"966"	"2662"	"308"	"611"	"13340"	"132"	"3"	"1041"	"368"	"0"	"1548"	"3048"	"0"	"8855"	"12185"	"0"	"156"	"13"	"450"	"6"	"3509"	"689"	"37"	"8"	"162"	"7"	"475"	"26"	"57"	"3"	"409"	"6629"	"3"	"693"	"2"	"2"	"161"	"16"	"1"	"50"	"266"	"1901"	"2421"	"966"	"362"	"2254"	"10540"	"60"	"0"	"244"	"244"	"0"	"65"	"81"	"834"	"1550"	"2023"	"116"	"4393"	"933"	"1066"	"0"	"7357"	"200"	"602"	"27"	"339"	"252"	"507"	"2"	"5"	"1"	"1"	"1"	"3521"	"13"	"476"	"2776"	"309"	"709"	"74"	"1"	"3"	"85"	"1491"	"50"	"25"	"566"	"5"	"0"	"3"	"879"	"546"	"4"	"511"	"455"	"134"	"529"	"4"	"737"	"863"	"191"	"213"	"13875"	"0"	"0"	"3238"	"205"	"5"	"211"	"5"	"5"	"0"	"7025"	"4142"	"0"	"129"	"0"	"76"	"100"	"1143"	"4629"	"1286"	"2"	"1"	"2"	"7"	"166"	"1"	"1"	"25"	"54"	"434"	"37"	"36"	"26"	"2845"	"1459"	"2"	"0"	"3145"	"1"	"92"	"1068"	"16"	"58"	"57"	"874"	"200"	"1026"	"239"	"2"	"56"	"42"	"0"	"18"	"547"	"1213"	"5"	"2351"	"50"	"81"	"118"	"126"	"2803"	"2450"	"130"	"1740"	"449"	"0"	"4"	"621"	"20"	"160"	"1190"	"510"	"338"	"3"	"0"	"248"	"2"	"1524"	"1419"	"18"	"12"	"694"	"3"	"722"	"204"	"212"	"1"	"0"	"25"	"44"	"2420"	"23"	"37"	"715"	"1367"	"26"	"108"	"20"	"1210"	"0"	"3"	"454"	"0"	"1"	"57"	"1"	"111"	"94"	"26"	"0"	"25"	"0"	"2"	"1"	"1"	"2"	"63"	"23"	"5"	"0"	"90"	"1"	"3"	"8"	"282"	"2"	"1"	"1"	"2"	"7"	"0"	"18"	"30"	"104"	"4"	"2"	"3"	"114"	"101"	"0"	"17"	"510"	"4"	"4"	"5"	"1"	"0"	"11"	"1"	"39"	"47"	"6"	"530"	"1"	"2"	"1580"	"0"	"156516"	"27679"	"9"	"20086"	"67080"	"0"	"4983"	"0"	"12397"	"191"	"237"	"52791"	"13481"	"94510"	"22657"	"339"	"1767"	"3069"	"2"	"2581"	"2"	"731"	"1106"	"1"	"299"	"50"	"2553"	"15"	"522"	"23"	"677"	"608"	"218"	"6"	"997"	"603"	"21257"	"188"	"1440"	"1514"	"994"	"1786"	"3860"	"0"	"114"	"11044"	"20"	"1"	"0"	"493"	"2"	"123"	"0"	"2"	"94"	"6"	"57"	"111"	"6"	"305"	"1873"	"3"	"203"	"1214"	"67"	"0"	"1"	"598"	"1294"	"23"	"89"	"26"	"7"	"71"	"129"	"11"	"0"	"5"	"153"	"0"	"48"	"149"	"5849"	"6"	"2"	"1"	"20"	"6192"	"1466"	"1451"	"1092"	"0"	"36"	"132"	"1053"	"36014"	"11480"	"2270"	"7812"	"532"	"2"	"1276"	"0"	"2118"	"2"	"1335"	"43"	"13"	"1"	"1208"	"200"	"5"	"4"	"4"	"134"	"1494"	"2212"	"15"	"0"	"2208"	"749"	"712"	"59"	"1"	"73"	"754"	"2"	"6"	"62"	"29"	"24"	"371"	"591"	"2212"	"380"	"240"	"0"	"1"	"6691"	"26"	"357"	"4"	"116"	"122"	"1340"	"51"	"3"	"97"	"378"	"0"	"2645"	"2434"	"946"	"4012"	"121"	"13"	"6"	"6"	"8964"	"4"	"16"	"2"	"392"	"27"	"188"	"22"	"39"	"13172"	"609"	"8"	"8"	"220"	"58"	"2"	"1"	"276"	"487"	"115"	"3"	"890"	"476"	"415"	"41"	"638"	"1322"	"5"	"361"	"0"	"5"	"1631"	"11"	"1182"	"1210"	"5"	"1144"	"3735"	"212"	"1"	"7"	"125"	"0"	"65"	"1261"	"69"	"2"	"78"	"1"	"4"	"426"	"0"	"259"	"562"	"1361"	"58"	"30"	"595"	"73"	"9"	"1400"	"109"	"0"	"63"	"5874"	"3"	"4869"	"0"	"1"	"0"	"19"	"578"	"423"	"133"	"419"	"1784"	"907"	"3"	"1583"	"3"	"0"	"1"	"30"	"400"	"219"	"1"	"0"	"4"	"1"	"5"	"366"	"2223"	"16"	"475"	"1700"	"0"	"8"	"191"	"154"	"14"	"35"	"20"	"100"	"1976"	"691"	"1952"	"404"	"1"	"21"	"500"	"4"	"7213"	"345"	"421"	"696"	"7"	"0"	"283"	"16"	"1766"	"6"	"0"	"1"	"0"	"14"	"862"	"0"	"102"	"0"	"34"	"13"	"1"	"0"	"62"	"2"	"0"	"3"	"7"	"3"	"225"	"3"	"10"	"254"	"1"	"44"	"3"	"512"	"2"	"0"	"62"	"0"	"3"	"7"	"7"	"110"	"1"	"401"	"45"	"24"	"27"	"62"	"2"	"7"	"563"	"2"	"1"	"7"	"1"	"91"	"96"	"2"	"28"	"57"	"22"	"0"	"90"	"2"	"0"	"5"	"1"	"112"	"6"	"9"	"3"	"28"	"12"	"2"	"1"	"2"	"63"	"0"	"1"	"17"	"26"	"11"	"11"	"0"	"2"	"1"	"2"	"7"	"0"	"0"	"1"	"1"	"0"	"115"	"1"	"1"	"1"	"38"	"0"	"15"	"33"	"1"	"52"	"0"	"0"	"0"	"1"	"0"	"2"	"24"	"0"	"0"	"10"	"0"	"3"	"56"	"1"	"0"	"3"	"0"	"8"	"3"	"35"	"1726"	"139"	"63"	"3"	"1124"	"691"	"160"	"1"	"478"	"0"	"0"	"29"	"1547"	"14"	"1"	"297"	"740"	"71"	"65"	"62"	"223"	"28"	"50"	"226"	"123"	"107"	"50"	"7"	"63"	"0"	"61"	"89"	"13"	"392"	"335"	"123"	"48"	"3"	"679"	"193"	"130"	"19"	"12"	"42"	"41"	"236"	"33"	"1288"	"313"	"158"	"202"	"269"	"362"	"848"	"19"	"2327"	"186"	"666"	"5791"	"968"	"8"	"14"	"986"	"1020"	"1429"	"1719"	"108"	"678"	"801"	"24"	"252"	"0"	"161"	"0"	"1"	"0"	"5"	"28"	"5"	"5"	"1"	"1"	"22"	"100"	"1"	"1"	"1"	"12"	"27"	"0"	"0"	"554"	"9"	"3"	"7"	"8"	"120"	"1097"	"7"	"1"	"0"	"14"	"2"	"30"	"0"	"0"	"0"	"0"	"0"	"0"	"0"	"0"	"0"	"0"	"6"	"0"	"6"	"0"	"387"	"2"	"0"	"91"	"3"	"9"	"1"	"0"	"336"	"1"	"119"	"105"	"0"	"0"	"0"	"27"	"0"	"0"	"20"	"0"	"0"	"0"	"0"	"9"	"0"	"1"	"1"	"2"	"6"	"1"	"47"	"9"	"0"	"0"	"1"	"2"	"0"	"0"	"1"	"0"	"3"	"9"	"3"	"3"	"0"	"0"	"4"	"4"	"0"	"5"	"7"	"3"	"0"	"5"	"11"	"6"	"0"	"0"	"4"	"13"	"2"	"2"	"0"	"2"	"25"	"3"	"3"	"2"	"1"	"1"	"0"	"0"	"10"	"4"	"0"	"1"	"9"	"1264"	"280"	"1662"	"3"	"1117"	"352"	"3869"	"185"	"90"	"1608"	"982"	"16"	"569"	"4085"	"1099"	"4285"	"1105"	"689"	"1546"	"651"	"70"	"291"	"31"	"707"	"800"	"2316"	"794"	"568"	"195"	"1451"	"2296"	"299"	"191"	"153"	"99"	"202"	"1161"	"2193"	"16644"	"51"	"0"	"12"	"3350"	"523"	"381"	"790"	"105"	"678"	"2"	"1"	"75"	"532"	"366"	"1168"	"539"	"1052"	"778"	"30"	"6381"	"547"	"18"	"182"	"1202"	"611"	"23046"	"697"	"246"	"374"	"578"	"9083"	"2"	"363"	"155"	"1504"	"81"	"676"	"558"	"19"	"884"	"156"	"1228"	"22932"	"2929"	"774"	"19"	"1126"	"354"	"297"	"108"	"5378"	"1301"	"430"	"9737"	"1078"	"566"	"724"	"219"	"457"	"146"	"1662"	"35"	"932"	"134"	"658"	"334"	"1057"	"214"	"6546"	"22321"	"1"	"466"	"639"	"1280"	"37"	"21"	"4"	"8"	"102918"	"358"	"939"	"2242"	"278"	"227"	"11251"	"422"	"3841"	"305"	"3448"	"53"	"718"	"662"	"137"	"50"	"389"	"1"	"1312"	"1613"	"9348"	"2260"	"199"	"1238"	"637"	"3591"	"4810"	"5975"	"1208"	"5205"	"14530"	"2380"	"0"	"1287"	"703"	"3"	"3"	"3098"	"3"	"1"	"4"	"0"	"1375"	"1"	"2"	"6"	"2"	"21"	"453"	"2545"	"39"	"1"	"0"	"1634"	"0"	"2"	"2"	"3"	"9441"	"1725"	"18"	"331"	"366"	"1308"	"307"	"889"	"0"	"2799"	"85"	"79"	"79"	"46"	"23"	"777"	"1163"	"250"	"614"	"43"	"1182"	"1230"	"308"	"1117"	"70"	"65"	"5"	"4"	"47"	"6"	"947"	"5"	"785"	"70"	"806"	"59"	"1875"	"1375"	"252"	"566"	"3044"	"987"	"3478"	"495"	"6"	"29"	"40"	"0"	"1"	"0"	"5"	"2"	"1"	"7"	"2"	"1"	"0"	"2"	"0"	"2254"	"50"	"354"	"2117"	"81"	"7689"	"13"	"271"	"369"	"1343"	"53"	"1"	"241"	"14"	"957"	"1123"	"57"	"1"	"14"	"14"	"783"	"132"	"56"	"543"	"256"	"16"	"56"	"1125"	"128"	"40"	"281"	"1068"	"410"	"741"	"506"	"122"	"681"	"667"	"7412"	"13"	"2498"	"25"	"6"	"1"	"0"	"1"	"320"	"95"	"67"	"0"	"169"	"5"	"0"	"107"	"1561"	"221"	"264"	"2"	"1803"	"1312"	"1858"	"7"	"18"	"9"	"100"	"15"	"542"	"5097"	"1571"	"1722"	"1961"	"827"	"431"	"32"	"4"	"0"	"95"	"129"	"278"	"72"	"871"	"5"	"55"	"1161"	"0"	"0"	"0"	"0"	"0"	"0"	"0"	"0"	"0"	"0"	"0"	"0"	"0"	"0"	"0"	"0"	"0"	"1"	"0"	"0"	"0"	"0"	"0"	"0"	"0"	"0"	"1361"	"130"	"178"	"303"	"0"	"71"	"0"	"531"	"3"	"282"	"87"	"173"	"6693"	"1640"	"0"	"0"	"1"	"0"	"0"	"0"	"0"	"2"	"1"	"0"	"0"	"0"	"0"	"1"	"2"	"1"	"1"	"1"	"0"	"1"	"0"	"0"	"0"	"1"	"0"	"6"	"0"	"149"	"2439"	"2053"	"149"	"1444"	"411"	"5"	"0"	"19"	"322"	"225"	"1"	"3314"	"19"	"4"	"3841"	"230"	"462"	"238"	"1"	"1963"	"45"	"1929"	"6"	"62"	"1892"	"0"	"1"	"0"	"1227"	"36"	"452"	"0"	"64"	"160"	"616"	"2421"	"339"	"231"	"1"	"93"	"4"	"48"	"0"	"1"	"4"	"1405"	"18"	"212"	"1305"	"1336"	"2688"	"521"	"154"	"1"	"0"	"0"	"1"	"105"	"148"	"762"	"346"	"98"	"1167"	"399"	"0"	"5"	"0"	"3"	"3"	"198"	"273"	"674"	"708"	"977"	"614"	"271"	"736"	"1161"	"956"	"354"	"154"	"221"	"267"	"16"	"14"	"5"	"7"	"36"	"775"	"1"	"2"	"315"	"2222"	"1038"	"142"	"4062"	"2762"	"1602"	"2905"	"11"	"390"	"386"	"190"	"227"	"422"	"89"	"117"	"210"	"258"	"668"	"0"	"0"	"0"	"1"	"0"	"0"	"146"	"84"	"46"	"4437"	"600"	"1883"	"717"	"230"	"447"	"368"	"452"	"638"	"1554"	"0"	"0"	"1"	"809"	"1958"	"2739"	"357"	"584"	"9"	"5"	"0"	"2280"	"22"	"891"	"648"	"482"	"1893"	"941"	"1578"	"60"	"0"	"12"	"801"	"0"	"21"	"3826"	"476"	"212"	"100"	"370"	"223"	"0"	"1"	"0"	"2"	"3"	"0"	"0"	"343"	"688"	"225"	"237"	"66"	"25"	"75"	"48"	"1101"	"365"	"158"	"486"	"2287"	"584"	"1872"	"805"	"1666"	"964"	"14"	"1336"	"5170"	"1648"	"433"	"187"	"4"	"1601"	"36"	"1708"	"665"	"1979"	"16"	"3688"	"1722"	"2533"	"176"	"193"	"1257"	"11"	"4"	"16"	"1"	"0"	"2"	"1"	"127"	"41"	"3"	"0"	"0"	"26"	"151"	"453"	"1454"	"6"	"2116"	"601"	"1702"	"0"	"2163"	"3105"	"0"	"1"	"4"	"3364"	"5"	"6"	"387"	"345"	"4784"	"850"	"1385"	"22"	"5"	"60"	"190"	"0"	"924"	"1522"	"888"	"1068"	"644"	"1"	"2"	"21"	"8064"	"16"	"2"	"1"	"108"	"64"	"3"	"3"	"0"	"827"	"29"	"9"	"720"	"0"	"1180"	"1"	"674"	"404"	"1059"	"980"	"1232"	"2495"	"1118"	"1350"	"422"	"1057"	"446"	"20"	"225"	"520"	"1157"	"3558"	"2"	"8"	"0"	"1572"	"0"	"1953"	"3779"	"3840"	"0"	"0"	"3"	"68"	"0"	"5"	"70"	"19253"	"9506"	"15153"	"21549"	"15209"	"9051"	"2107"	"305"	"142"	"41"	"0"	"1691"	"270"	"1718"	"5029"	"2"	"906"	"0"	"22"	"1"	"53"	"1"	"1"	"0"	"1"	"2"	"1"	"584"	"699"	"127"	"47"	"2282"	"371"	"395"	"707"	"12"	"5"	"3"	"455"	"1"	"0"	"0"	"686"	"9"	"0"	"0"	"10"	"1929"	"56"	"1602"	"3"	"989"	"641"	"1397"	"458"	"613"	"701"	"196"	"2385"	"777"	"6590"	"26"	"1492"	"85"	"1376"	"18"	"76"	"26"	"0"	"0"	"1205"	"2949"	"3"	"0"	"0"	"4"	"3208"	"1249"	"12"	"7"	"3"	"6"	"0"	"4"	"20830"	"0"	"3"	"96"	"0"	"532"	"0"	"1536"	"0"	"2"	"4"	"592"	"0"	"0"	"3712"	"25"	"531"	"1138"	"168"	"1741"	"1"	"0"	"2"	"112"	"23"	"173"	"910"	"0"	"734"	"1001"	"1021"	"2"	"11"	"3079"	"3379"	"45"	"256"	"159"	"339"	"1228"	"1706"	"805"	"4597"	"924"	"3435"	"458"	"0"	"3"	"3"	"1"	"621"	"0"	"0"	"5"	"394"	"15"	"17"	"4"	"37"	"22"	"1"	"0"	"20"	"0"	"0"	"0"	"2"	"81"	"1"	"0"	"71"	"1"	"0"	"0"	"1"	"59"	"31"	"0"	"8"	"1"	"102"	"0"	"422"	"1483"	"0"	"1"	"0"	"12"	"3"	"0"	"764"	"4"	"0"	"4"	"32"	"208"	"8805"	"19"	"28"	"1680"	"1489"	"1354"	"2184"	"23"	"3704"	"2205"	"1314"	"480"	"66"	"3"	"13"	"5"	"1"	"2"	"202"	"6"	"8"	"31"	"2594"	"0"	"262"	"615"	"858"	"2"	"1"	"5"	"104"	"7"	"0"	"0"	"205"	"5"	"1"	"0"	"0"	"0"	"0"	"7"	"0"	"59"	"534"	"4754"	"420"	"373"	"64"	"1"	"4"	"2"	"38"	"4"	"167"	"897"	"0"	"0"	"3"	"3081"	"860"	"0"	"1995"	"978"	"0"	"2"	"3554"	"0"	"2010"	"1413"	"3838"	"76"	"1671"	"1"	"0"	"1"	"19"	"5"	"1"	"4"	"3"	"672"	"95"	"168"	"130"	"17"	"20"	"1"	"2"	"0"	"0"	"3"	"3513"	"526"	"396"	"149"	"0"	"2"	"2"	"10"	"0"	"7"	"77"	"3"	"119"	"127"	"2"	"1"	"2"	"5186"	"134"	"2"	"2143"	"2"	"5"	"0"	"1"	"217"	"0"	"0"	"7"	"61"	"902"	"2"	"3"	"1"	"2"	"3544"	"18"	"0"	"2"	"1"	"1"	"2092"	"0"	"573"	"581"	"21"	"0"	"9"	"0"	"280"	"22"	"78"	"733"	"2467"	"0"	"3"	"3"	"2"	"0"	"9"	"68"	"2"	"0"	"2"	"2"	"1371"	"789"	"1611"	"37"	"91"	"13"	"1"	"200"	"581"	"472"	"1647"	"1834"	"3027"	"18862"	"3407"	"2527"	"2767"	"1198"	"27"	"4804"	"5003"	"0"	"0"	"5"	"20"	"16"	"0"	"317"	"2"	"19"	"3"	"1"	"0"	"3"	"0"	"0"	"9"	"2"	"1"	"0"	"11"	"10"	"2"	"93"	"0"	"1"	"57"	"2"	"1"	"11"	"10"	"10"	"0"	"1"	"0"	"4"	"11"	"0"	"5"	"622"	"138"	"136"	"535"	"930"	"5270"	"1"	"4"	"0"	"31"	"2"	"1"	"2"	"3"	"123"	"0"	"1"	"1"	"74"	"74"	"0"	"1"	"0"	"0"	"2"	"7"	"0"	"44"	"1"	"2"	"5"	"0"	"120"	"21"	"16"	"1"	"8"	"1"	"386"	"1"	"2"	"251"	"5"	"18"	"12415"	"341"	"2132"	"1"	"0"	"106"	"2"	"12"	"2"	"0"	"2"	"0"	"1"	"7"	"0"	"16"	"0"	"5004"	"503"	"7"	"0"	"0"	"4"	"2"	"0"	"2"	"3"	"55"	"0"	"1"	"3"	"0"	"0"	"51"	"0"	"0"	"0"	"0"	"0"	"0"	"15"	"0"	"2"	"573"	"8891"	"150"	"162"	"0"	"0"	"3"	"1"	"0"	"90"	"0"	"139"	"53"	"0"	"1"	"0"	"0"	"1"	"176"	"1"	"1"	"2"	"35"	"149"	"79"	"62"	"7"	"1022"	"5"	"11"	"31"	"161"	"0"	"234"	"0"	"1"	"0"	"0"	"1"	"1"	"0"	"15"	"1"	"0"	"1"	"4"	"3491"	"2240"	"1667"	"11"	"1815"	"445"	"3915"	"17"	"5"	"54"	"9"	"36"	"8822"	"0"	"1"	"75"	"68"	"798"	"976"	"3375"	"1099"	"1460"	"1867"	"853"	"1"	"0"	"0"	"1"	"0"	"0"	"0"	"0"	"8"	"0"	"92"	"337"	"3566"	"505"	"1"	"173"	"43"	"660"	"397"	"29"	"129"	"314"	"4"	"5"	"13"	"1"	"0"	"0"	"557"	"129"	"501"	"550"	"4"	"720"	"2755"	"3"	"6"	"425"	"0"	"267"	"0"	"0"	"0"	"1"	"0"	"1"	"0"	"4"	"15"	"0"	"0"	"0"	"0"	"0"	"57"	"1"	"4"	"3"	"0"	"0"	"3"	"6"	"2129"	"1214"	"3691"	"183"	"39"	"714"	"0"	"0"	"5"	"36"	"1"	"0"	"2"	"0"	"4"	"1"	"0"	"7104"	"1766"	"0"	"1549"	"52"	"1037"	"131"	"10"	"296"	"839"	"1331"	"4"	"41"	"872"	"1230"	"422"	"74"	"5"	"750"	"246"	"639"	"173"	"493"	"525"	"194"	"142"	"572"	"22"	"48"	"14007"	"411"	"70"	"421"	"5"	"414"	"503"	"8"	"0"	"0"	"3"	"5"	"0"	"0"	"5"	"14643"	"9"	"4"	"84"	"6"	"1"	"16"	"11"	"21"	"21318"	"9"	"16"	"57"	"420"	"378"	"428"	"762"	"516"	"500"	"859"	"14807"	"839"	"0"	"1"	"175"	"278"	"8"	"98"	"11"	"11"	"5856"	"161"	"365"	"341"	"304"	"8"	"517"	"402"	"263"	"1242"	"1"	"50"	"0"	"0"	"0"	"1"	"3"	"0"	"0"	"0"	"0"	"0"	"0"	"3"	"4"	"1"	"466"	"1374"	"0"	"387"	"277"	"877"	"0"	"778"	"0"	"362"	"6093"	"158"	"1523"	"23"	"4"	"0"	"1"	"2"	"0"	"1"	"16"	"704"	"0"	"976"	"625"	"45"	"897"	"108"	"2"	"2"	"1"	"2"	"1"	"16"	"654"	"161"	"533"	"39"	"1219"	"1708"	"379"	"104"	"16"	"6"	"1"	"1"	"0"	"4"	"0"	"4"	"0"	"0"	"1"	"0"	"0"	"17"	"5"	"386"	"2844"	"430"	"2"	"507"	"9"	"992"	"1"	"2538"	"78"	"165"	"282"	"672"	"1663"	"0"	"0"	"0"	"332"	"1429"	"14"	"184"	"522"	"654"	"378"	"726"	"0"	"145"	"619"	"610"	"670"	"5"	"4"	"185"	"1629"	"0"	"1"	"377"	"76"	"1244"	"303"	"201"	"602"	"388"	"174"	"21"	"2975"	"485"	"642"	"11"	"427"	"144"	"1014"	"241"	"326"	"643"	"276"	"9"	"200"	"0"	"124"	"4709"	"231"	"1182"	"1399"	"244"	"29"	"12896"	"1276"	"562"	"10292"	"63"	"177"	"5032"	"140"	"742"	"29"	"212"	"538"	"4"	"713"	"619"	"199"	"5"	"137"	"117"	"52"	"458"	"34"	"333"	"227"	"308"	"1"	"376"	"1183"	"625"	"5"	"382"	"129"	"527"	"279"	"469"	"1"	"72"	"249"	"915"	"4"	"1"	"26"	"928"	"12"	"230"	"673"	"349"	"278"	"3175"	"266"	"1215"	"56"	"3"	"76"	"588"	"378"	"260"	"28"	"2"	"0"	"32"	"389"	"516"	"1551"	"16"	"1876"	"1"	"1"	"0"	"0"	"12"	"2"	"0"	"716"	"422"	"0"	"240"	"1146"	"764"	"347"	"527"	"13"	"615"	"1"	"212"	"357"	"2"	"338"	"1015"	"451"	"271"	"935"	"5"	"23"	"110"	"23"	"38"	"313"	"2863"	"0"	"630"	"3488"	"5"	"1298"	"0"	"0"	"1"	"1"	"35"	"0"	"0"	"40"	"67"	"1209"	"3"	"7"	"330"	"232"	"205"	"2"	"58"	"1"	"1362"	"118"	"107"	"186"	"769"	"513"	"816"	"589"	"130"	"54"	"4915"	"571"	"83"	"287"	"95"	"255"	"4"	"417"	"516"	"411"	"357"	"740"	"238"	"0"	"1192"	"1938"	"166"	"8"	"236"	"0"	"5"	"2"	"1"	"26"	"4"	"115"	"1338"	"1"	"1"	"441"	"2"	"2"	"35"	"4038"	"91"	"428"	"16"	"1304"	"686"	"502"	"191"	"1127"	"0"	"1055"	"203"	"219"	"453"	"388"	"384"	"4"	"2889"	"21"	"5777"	"1329"	"4926"	"101"	"436"	"842"	"1214"	"1517"	"166"	"1"	"22"	"12"	"6"	"623"	"108"	"1891"	"3"	"981"	"1400"	"487"	"179"	"417"	"244"	"93"	"82"	"176"	"3659"	"7"	"3"	"239"	"258"	"93"	"534"	"1234"	"115"	"8"	"2"	"1502"	"53"	"18"	"465"	"51"	"2297"	"263"	"14"	"2943"	"20"	"56"	"101"	"1947"	"0"	"3"	"308"	"92"	"150"	"95"	"29"	"236"	"564"	"668"	"178"	"248"	"22"	"352"	"226"	"121"	"1551"	"1081"	"250"	"2"	"257"	"4867"	"761"	"15"	"5"	"31"	"412"	"61"	"1638"	"33"	"5"	"26"	"624"	"0"	"269"	"2108"	"444"	"636"	"7597"	"370"	"487"	"0"	"13"	"0"	"39"	"0"	"0"	"0"	"14"	"1"	"3"	"1"	"0"	"15"	"703"	"46"	"34"	"4"	"1"	"0"	"0"	"2"	"0"	"1"	"1"	"0"	"0"	"0"	"289"	"122"	"217"	"0"	"733"	"1642"	"38"	"12"	"3"	"227"	"1"	"1452"	"181"	"12478"	"35"	"288"	"7"	"498"	"4"	"976"	"383"	"9"	"5"	"1"	"1154"	"51"	"193"	"103"	"425"	"1"	"134"	"1070"	"187"	"1201"	"36"	"1"	"0"	"1"	"2"	"1"	"0"	"0"	"0"	"1"	"57"	"3"	"0"	"74"	"0"	"947"	"9"	"10"	"15"	"16"	"2"	"0"	"1"	"15"	"7"	"0"	"0"	"0"	"2324"	"20516"	"4"	"0"	"0"	"6036"	"2473"	"928"	"833"	"646"	"986"	"890"	"126"	"247"	"22"	"2"	"1"	"1"	"0"	"0"	"28"	"2"	"2"	"21"	"59"	"0"	"0"	"1"	"2"	"1"	"0"	"11"	"7"	"1"	"4"	"2"	"0"	"5"	"0"	"10"	"9"	"0"	"1"	"427"	"289"	"0"	"15"	"53"	"0"	"1"	"695"	"452"	"315"	"993"	"5"	"5"	"5"	"96"	"2796"	"3"	"1"	"0"	"1"	"158"	"5"	"102"	"606"	"12"	"364"	"0"	"6"	"454"	"509"	"2"	"1"	"1"	"1"	"352"	"0"	"0"	"1"	"59"	"2577"	"2"	"1201"	"0"	"2"	"264"	"638"	"25"	"4"	"220"	"212"	"528"	"0"	"0"	"32"	"2"	"0"	"1"	"1"	"0"	"126"	"4"	"0"	"2"	"1"	"1"	"311"	"1002"	"840"	"229"	"0"	"0"	"0"	"1"	"1"	"0"	"5"	"266"	"0"	"2323"	"728"	"1317"	"964"	"1612"	"72"	"18"	"993"	"1"	"9"	"169"	"800"	"41"	"1860"	"1644"	"725"	"13"	"0"	"22"	"5138"	"15"	"0"	"1048"	"87"	"646"	"17"	"723"	"8"	"51"	"268"	"74"	"1"	"210"	"336"	"0"	"488"	"1"	"3"	"0"	"7"	"5"	"312"	"375"	"695"	"78"	"1"	"2"	"0"	"1"	"1"	"0"	"1"	"0"	"0"	"0"	"3628"	"1"	"102"	"133"	"228"	"2865"	"5"	"253"	"567"	"651"	"152"	"8"	"798"	"335"	"1188"	"0"	"4"	"6"	"1"	"0"	"1"	"61"	"1"	"8"	"0"	"3"	"8"	"5"	"0"	"5"	"0"	"2"	"0"	"0"	"1"	"0"	"3670"	"0"	"0"	"0"	"2"	"0"	"0"	"1"	"0"	"0"	"2"	"1"	"0"	"0"	"2"	"2"	"1"	"3"	"1"	"0"	"1"	"4"	"0"	"15"	"0"	"133"	"35"	"253"	"677"	"1"	"1"	"2"	"38"	"1"	"2"	"2"	"11"	"0"	"0"	"0"	"5"	"21"	"0"	"0"	"0"	"0"	"7"	"1"	"110"	"1"	"0"	"54"	"43"	"0"	"0"	"12"	"0"	"0"	"537"	"3"	"18"	"0"	"1"	"3"	"0"	"13"	"1"	"0"	"5"	"1"	"2"	"1"	"21"	"99"	"0"	"12"	"2"	"0"	"0"	"5"	"1"	"1"	"20"	"9331"	"1724"	"996"	"4019"	"6162"	"2110"	"685"	"2"	"5"	"14"	"102"	"166"	"0"	"5"	"4"	"1"	"2"	"40"	"3"	"1"	"2"	"0"	"1"	"1"	"3"	"0"	"6"	"0"	"108"	"259"	"0"	"0"	"0"	"4"	"0"	"18"	"9"	"3"	"0"	"2"	"19"	"5"	"111"	"1617"	"1838"	"65"	"1"	"0"	"2"	"6"	"0"	"2"	"1"	"1"	"5"	"0"	"1"	"890"	"205"	"0"	"0"	"25"	"8"	"0"	"159"	"2702"	"12"	"53"	"36"	"173"	"4"	"6"	"62"	"4"	"16"	"2"	"578"	"3093"	"1023"	"20698"	"1"	"1"	"65"	"3"	"2"	"7"	"21"	"172"	"23"	"5"	"572"	"0"	"0"	"4"	"564"	"0"	"0"	"2"	"0"	"0"	"0"	"7"	"19"	"0"	"6"	"0"	"2"	"2"	"3"	"0"	"0"	"114"	"248"	"16"	"546"	"57"	"746"	"200"	"111"	"57"	"643"	"1730"	"0"	"24"	"8"	"19"	"11"	"5"	"10"	"62"	"0"	"326"	"221"	"17"	"6"	"0"	"1"	"476"	"10"	"3"	"0"	"0"	"5"	"31"	"0"	"4"	"1"	"3"	"8"	"0"	"4"	"19"	"0"	"5"	"24"	"1"	"0"	"25"	"5"	"0"	"3"	"712"	"2984"	"14"	"1"	"2"	"1"	"6"	"0"	"0"	"1"	"0"	"0"	"8"	"0"	"0"	"1"	"0"	"0"	"3"	"10"	"0"	"1"	"2"	"5"	"0"	"3"	"0"	"1"	"1"	"0"	"3"	"0"	"974"	"835"	"0"	"3"	"2"	"1"	"0"	"10"	"2"	"0"	"7"	"1"	"162"	"411"	"0"	"15"	"0"	"1"	"2977"	"2"	"2"	"0"	"28"	"0"	"2"	"3"	"0"	"4"	"19"	"1"	"3"	"1102"	"0"	"8"	"2"	"0"	"7"	"1860"	"2"	"7"	"2065"	"1742"	"733"	"686"	"3"	"1"	"4"	"5"	"11"	"25"	"0"	"0"	"0"	"327"	"1"	"0"	"7"	"1"	"7"	"0"	"0"	"4"	"14"	"42"	"1141"	"7"	"3"	"29"	"26"	"18"	"0"	"226"	"0"	"12"	"6259"	"0"	"1"	"742"	"3"	"6"	"0"	"123"	"0"	"5"	"3"	"2"	"0"	"0"	"0"	"2"	"0"	"5"	"1"	"0"	"1"	"0"	"1"	"0"	"13"	"2"	"0"	"7"	"0"	"0"	"0"	"12"	"1241"	"13"	"0"	"7"	"2"	"0"	"2"	"1"	"4"	"0"	"0"	"0"	"730"	"606"	"0"	"61"	"2"	"5"	"0"	"773"	"0"	"0"	"923"	"6"	"0"	"0"	"0"	"0"	"1"	"1"	"2"	"32"	"3"	"3"	"8"	"0"	"0"	"2"	"0"	"0"	"0"	"6"	"1"	"1"	"0"	"0"	"0"	"0"	"0"	"0"	"469"	"3"	"424"	"489"	"238"	"41"	"518"	"73"	"34"	"0"	"261"	"193"	"369"	"1282"	"126"	"1073"	"0"	"0"	"0"	"1"	"0"	"1"	"1"	"37"	"1"	"1"	"0"	"4"	"44"	"0"	"0"	"1"	"781"	"0"	"1"	"1"	"1"	"23"	"25"	"1"	"2"	"1"	"4"	"722"	"452"	"0"	"99"	"25554"	"979"	"0"	"0"	"3"	"1"	"1"	"1"	"2"	"0"	"9"	"1"	"5"	"10"	"0"	"10"	"0"	"40"	"47"	"0"	"15"	"0"	"0"	"5"	"8"	"6"	"0"	"15"	"17"	"2"	"4"	"5"	"0"	"88"	"1653"	"5"	"1"	"9"	"7"	"0"	"3"	"11"	"1"	"1"	"0"	"1"	"0"	"2"	"10"	"9"	"0"	"8"	"31"	"5"	"0"	"0"	"237"	"3"	"174"	"2"	"4"	"21"	"2"	"1"	"0"	"1"	"0"	"0"	"9"	"4"	"0"	"0"	"2773"	"0"	"1"	"1"	"1"	"1"	"2"	"0"	"2"	"0"	"1"	"5"	"0"	"2"	"2"	"554"	"1"	"0"	"0"	"1"	"2180"	"4"	"8"	"2"	"18"	"0"	"47"	"0"	"0"	"1"	"1503"	"2391"	"0"	"14"	"1"	"1"	"0"	"3"	"14"	"30"	"10"	"11"	"1"	"0"	"0"	"0"	"0"	"10"	"4"	"0"	"1"	"2"	"1"	"2"	"1"	"0"	"0"	"0"	"537"	"3678"	"3"	"119"	"2"	"2"	"0"	"1"	"1"	"1"	"1"	"0"	"1"	"2"	"0"	"217"	"0"	"2"	"0"	"0"	"119"	"9"	"69"	"560"	"674"	"0"	"0"	"0"	"0"	"12"	"2"	"2"	"0"	"456"	"0"	"22"	"1862"	"0"	"1"	"11"	"7"	"12"	"0"	"2"	"0"	"1"	"1"	"1"	"0"	"1"	"0"	"0"	"0"	"0"	"0"	"0"	"5"	"0"	"0"	"0"	"0"	"0"	"0"	"4"	"2"	"2"	"2"	"3"	"0"	"1"	"3"	"6"	"0"	"77"	"0"	"5"	"0"	"0"	"1"	"0"	"0"	"1"	"0"	"0"	"0"	"0"	"0"	"0"	"0"	"1"	"0"	"0"	"0"	"2"	"2"	"2"	"0"	"4"	"0"	"0"	"1"	"8"	"0"	"7"	"0"	"0"	"0"	"9"	"2"	"6"	"4"	"4"	"0"	"0"	"8"	"0"	"0"	"1"	"1"	"0"	"0"	"21"	"2"	"5"	"0"	"4"	"0"	"0"	"0"	"6"	"555"	"0"	"7"	"0"	"3"	"0"	"0"	"4"	"1"	"1"	"0"	"4"	"0"	"0"	"1"	"1"	"0"	"1"	"1"	"2"	"1"	"0"	"0"	"0"	"0"	"0"	"0"	"1"	"0"	"1"	"0"	"1"	"1"	"12"	"1"	"2"	"0"	"0"	"0"	"0"	"1"	"919"	"1053"	"1268"	"0"	"0"	"0"	"0"	"0"	"0"	"1"	"6"	"2"	"0"	"1"	"0"	"0"	"2"	"0"	"3"	"0"	"0"	"1"	"0"	"0"	"3"	"1"	"1"	"0"	"22"	"1"	"1"	"6"	"4"	"0"	"0"	"2"	"0"	"12"	"1"	"0"	"0"	"7"	"2"	"0"	"0"	"1"	"0"	"4"	"1"	"5"	"0"	"0"	"0"	"0"	"2"	"1"	"0"	"0"	"0"	"2"	"1"	"1"	"0"	"0"	"0"	"2"	"0"	"0"	"2"	"2"	"7"	"0"	"7"	"8"	"0"	"0"	"0"	"0"	"0"	"81"	"0"	"0"	"3"	"1"	"1"	"0"	"0"	"2"	"26"	"0"	"0"	"0"	"0"	"2"	"0"	"0"	"0"	"2"	"2"	"0"	"0"	"0"	"0"	"0"	"1"	"11"	"0"	"0"	"0"	"1"	"1"	"0"	"0"	"3"	"19"	"0"	"11"	"3"	"3"	"0"	"0"	"0"	"0"	"0"	"0"	"0"	"0"	"0"	"0"	"0"	"6"	"0"	"0"	"21"	"2"	"0"	"0"	"0"	"1"	"0"	"2"	"0"	"3"	"15"	"0"	"0"	"2503"	"9"	"4"	"0"	"1"	"0"	"6"	"0"	"1"	"2"	"3"	"0"	"0"	"0"	"1"	"1"	"0"	"2"	"4"	"0"	"6"	"0"	"207"	"0"	"10"	"2"	"0"	"5"	"8"	"11"	"72"	"466"	"0"	"107"	"2"	"8"	"5"	"0"	"0"	"0"	"0"	"1"	"0"	"5"	"977"	"3270"	"3"	"1"	"0"	"0"	"0"	"4"	"2462"	"3"	"693"	"12"	"1"	"0"	"0"	"235"	"0"	"0"	"0"	"0"	"15"	"3340"	"4"	"0"	"1"	"0"	"0"	"0"	"0"	"0"	"1"	"1"	"1"	"0"	"1"	"1"	"0"	"1"	"1"	"0"	"0"	"0"	"1"	"0"	"16"	"1"	"5"	"0"	"18"	"1"	"2"	"2"	"0"	"2"	"2"	"1420"	"2939"	"0"	"0"	"1"	"0"	"1"	"4"	"3"	"0"	"701"	"5648"	"0"	"0"	"3"	"23"	"24"	"87"	"5"	"15"	"12"	"49"	"922"	"1"	"1440"	"2"	"3"	"1"	"290"	"13"	"1"	"28"	"0"	"3"	"0"	"3"	"1"	"0"	"0"	"17"	"2"	"0"	"1"	"2"	"0"	"1"	"0"	"0"	"0"	"1"	"2"	"0"	"0"	"1"	"0"	"10"	"0"	"0"	"2"	"27"	"10"	"1"	"0"	"1"	"3"	"12"	"5"	"3"	"729"	"30"	"1"	"22"	"1"	"0"	"0"	"3"	"0"	"3"	"1"	"0"	"2"	"3"	"29"	"1"	"0"	"2"	"15"	"3"	"2"	"21"	"2"	"0"	"2"	"0"	"0"	"1"	"8"	"160"	"6"	"2"	"0"	"0"	"0"	"0"	"7"	"2"	"1"	"4"	"3"	"0"	"0"	"2"	"1"	"9"	"1"	"0"	"0"	"0"	"1"	"2"	"0"	"3"	"2"	"0"	"0"	"0"	"0"	"0"	"20"	"0"	"1"	"1"	"9"	"0"	"0"	"794"	"5"	"0"	"0"	"0"	"4"	"7"	"18"	"1000"	"969"	"1"	"2"	"0"	"0"	"5"	"8"	"1"	"0"	"19"	"6"	"0"	"1"	"15"	"0"	"14"	"0"	"47"	"2"	"0"	"1"	"23"	"29"	"4"	"97"	"412"	"17"	"8"	"0"	"1"	"222"	"0"	"16"	"0"	"0"	"0"	"0"	"0"	"0"	"0"	"2"	"2"	"1232"	"2"	"107"	"492"	"1"	"3"	"0"	"1"	"1"	"1"	"3"	"0"	"8"	"1"	"0"	"0"	"11"	"0"	"10"	"1"	"1"	"4"	"0"	"6"	"0"	"125"	"0"	"4"	"35"	"577"	"5470"	"2443"	"9"	"3"	"550"	"0"	"1"	"250"	"406"	"0"	"1096"	"241"	"27"	"8"	"5"	"2"	"0"	"0"	"3"	"396"	"2"	"1"	"401"	"129"	"965"	"209"	"17"	"1539"	"1"	"3099"	"6"	"30"	"1042"	"462"	"0"	"514"	"4441"	"2"	"0"	"0"	"1"	"387"	"7819"	"0"	"0"	"27"	"19"	"226"	"2666"	"1174"	"0"	"2"	"1"	"285"	"3580"	"1534"	"1677"	"1"	"0"	"0"	"0"	"1"	"23"	"0"	"6"	"2"	"1"	"3"	"7"	"11"	"48770"	"1"	"2"	"1"	"8"	"29"	"15"	"22"	"0"	"14"	"18"	"3"	"4"	"54"	"2"	"6"	"7"	"4"	"5"	"0"	"2"	"5"	"1"	"3"	"5"	"1"	"1"	"3"	"3"	"0"	"2"	"49"	"1"	"18"	"1"	"3"	"4"	"834"	"255"	"404"	"597"	"575"	"321"	"980"	"545"	"707"	"1"	"5"	"0"	"1"	"4"	"14"	"15"	"2"	"0"	"1"	"0"	"1"	"0"	"10"	"3"	"0"	"3"	"1"	"3842"	"4"	"1"	"18"	"2"	"2"	"13"	"1"	"0"	"4"	"5"	"14"	"1"	"902"	"6612"	"434"	"662"	"17"	"58"	"167"	"169"	"2"	"3"	"8"	"0"	"5"	"0"	"0"	"0"	"0"	"4"	"9"	"1"	"1"	"2"	"21"	"0"	"20"	"29"	"1"	"4"	"0"	"50"	"2"	"8"	"1496"	"2"	"362"	"0"	"0"	"1"	"3"	"26"	"1"	"0"	"0"	"0"	"0"	"2"	"3"	"0"	"0"	"1"	"0"	"0"	"0"	"0"	"0"	"7"	"0"	"1"	"0"	"1"	"0"	"0"	"1"	"0"	"0"	"0"	"3"	"96"	"7"	"0"	"2"	"6"	"0"	"2"	"5"	"0"	"7"	"2"	"4"	"0"	"0"	"0"	"1"	"0"	"4"	"8"	"3"	"0"	"4"	"0"	"1"	"0"	"0"	"0"	"0"	"5"	"0"	"0"	"0"	"0"	"1"	"1"	"8"	"0"	"0"	"0"	"2"	"0"	"0"	"0"	"1"	"2"	"0"	"1735"	"0"	"4"	"1"	"1"	"3"	"1"	"0"	"0"	"0"	"0"	"1"	"1"	"1"	"0"	"0"	"12"	"2"	"5"	"3"	"0"	"18"	"0"	"8"	"6"	"0"	"0"	"1"	"1"	"0"	"1"	"1"	"0"	"0"	"0"	"0"	"19"	"0"	"8"	"0"	"0"	"11"	"1"	"3"	"0"	"2"	"0"	"1"	"0"	"0"	"8"	"5"	"49"	"0"	"0"	"0"	"0"	"2"	"0"	"0"	"2"	"0"	"3"	"0"	"0"	"0"	"1250"	"786"	"819"	"15"	"2"	"0"	"0"	"3"	"1"	"3"	"0"	"0"	"0"	"0"	"1"	"7"	"0"	"0"	"3"	"1"	"1"	"1"	"1"	"6"	"0"	"0"	"1"	"3"	"3"	"0"	"1"	"0"	"4"	"0"	"0"	"1"	"86"	"0"	"2"	"0"	"0"	"0"	"0"	"2"	"5"	"4"	"0"	"0"	"0"	"3"	"1"	"0"	"8"	"0"	"0"	"3"	"2"	"0"	"3"	"11"	"18"	"2"	"0"	"0"	"3"	"0"	"0"	"0"	"1"	"0"	"11"	"0"	"1"	"938"	"1665"	"1"	"0"	"1"	"0"	"0"	"0"	"2"	"0"	"2"	"0"	"1"	"1"	"0"	"0"	"2"	"0"	"1"	"1"	"1"	"4"	"6"	"0"	"3"	"0"	"0"	"2"	"49"	"1"	"3"	"0"	"1411"	"2"	"10"	"15"	"6"	"1"	"0"	"4"	"6"	"0"	"0"	"0"	"0"	"0"	"0"	"9"	"3"	"3"	"0"	"0"	"0"	"0"	"1"	"1"	"0"	"0"	"0"	"1"	"2"	"0"	"0"	"0"	"44"	"1"	"2"	"0"	"1"	"0"	"2"	"3"	"1"	"0"	"1"	"0"	"16"	"13"	"1"	"8"	"6"	"2"	"0"	"1"	"0"	"1"	"0"	"2"	"4"	"2"	"0"	"0"	"0"	"2"	"7"	"1"	"3"	"1"	"2"	"0"	"25"	"2"	"7"	"0"	"0"	"1"	"2"	"3"	"3"	"4"	"1"	"0"	"0"	"1"	"3"	"0"	"2"	"0"	"0"	"1"	"9"	"0"	"0"	"2"	"0"	"5"	"0"	"0"	"4"	"0"	"0"	"3"	"0"	"2"	"1"	"1"	"0"	"0"	"83"	"5"	"0"	"1"	"76"	"2"	"2"	"6"	"3"	"0"	"0"	"0"	"0"	"0"	"0"	"0"	"3"	"0"	"1"	"12"	"2"	"5"	"0"	"11"	"3"	"0"	"1"	"0"	"0"	"0"	"0"	"0"	"1"	"0"	"11"	"1"	"2"	"0"	"1"	"1"	"0"	"0"	"1"	"0"	"1"	"0"	"0"	"2"	"0"	"0"	"10"	"0"	"0"	"2"	"3"	"0"	"1"	"2"	"0"	"1"	"1"	"0"	"2"	"0"	"0"	"0"	"0"	"0"	"3"	"5"	"3"	"14"	"1"	"0"	"0"	"1"	"0"	"1"	"15"	"4"	"1"	"0"	"0"	"5"	"0"	"23"	"1"	"0"	"0"	"0"	"1"	"0"	"2110"	"57"	"0"	"0"	"0"	"1"	"0"	"2"	"0"	"1"	"0"	"0"	"2"	"0"	"0"	"2"	"1"	"0"	"4"	"0"	"1"	"0"	"0"	"1"	"0"	"0"	"0"	"10"	"2"	"0"	"0"	"0"	"1"	"0"	"0"	"0"	"0"	"0"	"1"	"0"	"0"	"0"	"0"	"0"	"3"	"0"	"1"	"2"	"1"	"0"	"0"	"0"	"1"	"0"	"1"	"1"	"0"	"1"	"2"	"0"	"0"	"1"	"0"	"2"	"1"	"1"	"0"	"1"	"5"	"0"	"11"	"3"	"47"	"2"	"1298"	"1527"	"20"	"50"	"559"	"525"	"1797"	"617"	"5"	"398"	"5"	"658"	"1012"	"6"	"842"	"9932"	"1381"	"1525"	"1"	"0"	"3264"	"0"	"0"	"0"	"0"	"0"	"0"	"0"	"0"	"0"	"0"	"21"	"117"	"18"	"32"	"0"	"0"	"1124"	"0"	"2"	"0"	"0"	"0"	"17"	"0"	"0"	"0"	"1"	"0"	"0"	"0"	"1"	"0"	"30"	"24"	"0"	"22"	"4"	"1"	"19"	"1"	"18"	"0"	"2"	"2"	"10"	"2"	"1"	"2"	"5"	"0"	"0"	"0"	"0"	"1"	"1"	"1"	"1"	"1"	"202"	"1748"	"2469"	"0"	"0"	"0"	"0"	"0"	"0"	"36"	"9"	"1"	"1"	"8"	"1"	"0"	"4"	"2"	"9"	"84"	"4"	"4"	"0"	"414"	"1"	"131"	"0"	"1"	"0"	"1"	"3"	"0"	"0"	"8"	"0"	"1"	"0"	"1"	"0"	"6"	"4"	"3"	"0"	"0"	"1"	"2"	"0"	"0"	"0"	"8"	"0"	"3"	"0"	"1"	"0"	"0"	"2"	"4"	"0"	"9"	"16"	"1"	"16"	"5"	"2"	"2"	"0"	"1"	"27"	"0"	"27"	"4"	"2"	"9"	"420"	"3"	"0"	"2"	"0"	"0"	"0"	"3"	"5"	"9"	"3"	"5"	"3"	"1"	"3"	"0"	"0"	"0"	"0"	"0"	"10"	"0"	"0"	"3"	"11"	"7"	"0"	"2"	"7"	"0"	"5"	"2"	"1"	"11"	"5"	"0"	"4"	"2"	"2"	"1"	"3"	"0"	"8"	"2"	"5"	"1"	"18"	"0"	"4"	"1"	"0"	"2"	"2"	"0"	"7"	"16"	"1"	"4"	"0"	"11"	"0"	"1"	"7"	"24"	"13"	"1"	"160"	"1"	"0"	"0"	"1"	"0"	"0"	"0"	"1"	"1"	"5"	"2"	"0"	"1"	"0"	"0"	"3"	"2"	"5"	"5"	"4"	"1"	"1"	"0"	"1"	"18"	"10"	"3"	"1378"	"18"	"8"	"114"	"0"	"1"	"1"	"4"	"5"	"1"	"0"	"0"	"0"	"0"	"2"	"0"	"0"	"0"	"1"	"0"	"1"	"2"	"1"	"23"	"5594"	"118"	"18"	"5"	"0"	"5"	"103"	"3"	"5"	"0"	"0"	"1"	"0"	"0"	"0"	"5"	"9"	"0"	"0"	"0"	"1"	"0"	"1"	"0"	"21"	"3"	"0"	"2"	"4"	"32"	"1"	"4"	"0"	"11"	"24"	"3"	"0"	"0"	"1"	"3"	"0"	"21"	"0"	"2"	"1"	"2"	"0"	"2"	"0"	"10"	"2"	"11"	"1"	"2"	"1"	"1"	"3"	"2"	"1"	"1350"	"1178"	"363"	"10"	"2"	"1023"	"36"	"3"	"0"	"0"	"4"	"1"	"8"	"17"	"0"	"0"	"3"	"0"	"0"	"9"	"7"	"4"	"0"	"8"	"0"	"1"	"1"	"1"	"1"	"3"	"1496"	"221"	"375"	"46"	"0"	"1528"	"876"	"1607"	"1"	"0"	"0"	"1"	"0"	"1"	"0"	"0"	"0"	"0"	"0"	"0"	"0"	"0"	"0"	"0"	"0"	"0"	"0"	"0"	"0"	"0"	"0"	"0"	"0"	"0"	"0"	"0"	"0"	"0"	"0"	"0"	"0"	"0"	"21919"	"1590"	"199"	"1"	"0"	"0"	"0"	"0"	"0"	"1"	"0"	"6"	"2"	"0"	"1"	"2"	"0"	"1"	"0"	"0"	"0"	"2"	"0"	"4"	"3"	"4"	"9"	"1"	"11"	"1"	"0"	"0"	"0"	"0"	"0"	"1"	"0"	"0"	"3"	"1"	"0"	"2"	"0"	"1"	"8"	"1"	"1"	"0"	"1"	"0"	"1"	"218"	"4"	"5"	"624"	"1120"	"1731"	"305"	"375"	"4"	"15"	"3"	"1"	"19"	"10"	"5"	"3"	"0"	"17"	"4"	"5"	"0"	"0"	"4"	"488"	"1139"	"0"	"1455"	"306"	"239"	"0"	"0"	"0"	"487"	"5"	"86"	"0"	"0"	"1373"	"2626"	"1"	"16476"	"0"	"0"	"0"	"0"	"120"	"878"	"5"	"66"	"1705"	"336"	"165"	"3323"	"0"	"480"	"2843"	"1238"	"4227"	"1956"	"897"	"20"	"1798"	"3141"	"4"	"253"	"2"	"1750"	"1410"	"17"	"414"	"16"	"471"	"998"	"9495"	"140"	"1165"	"8981"	"3633"	"16"	"2"	"1"	"0"	"540"	"18"	"171"	"3211"	"3170"	"165"	"573"	"1"	"512"	"247"	"1510"	"1286"	"1742"	"0"	"723"	"2"	"0"	"0"	"21"	"6618"	"853"	"1"	"11372"	"11"	"124930"	"647"	"145"	"4792"	"609"	"3"	"1722"	"1547"	"1600"	"292"	"372"	"2970"	"2283"	"3998"	"0"	"0"	"1"	"0"	"1"	"0"	"0"	"0"	"0"	"0"	"0"	"0"	"615"	"75"	"3064"	"1367"	"16"	"147"	"760"	"80"	"3019"	"626"	"0"	"1140"	"1301"	"1533"	"1945"	"888"	"0"	"1"	"9"	"485"	"5282"	"20591"	"11272"	"19250"	"233"	"15930"	"567"	"1112"	"249"	"883"	"0"	"0"	"593"	"1469"	"43"	"478"	"13"	"1"	"10"	"2"	"0"	"1"	"27"	"4"	"9"	"6"	"5"	"6"	"6"	"79"	"1101"	"939"	"539"	"925"	"415"	"4"	"374"	"6"	"13357"	"2904"	"853"	"7"	"0"	"1154"	"2335"	"1318"	"144"	"0"	"1"	"1"	"2"	"0"	"0"	"1"	"0"	"0"	"5"	"0"	"0"	"5028"	"1529"	"8"	"1616"	"5580"	"947"	"2680"	"1091"	"1296"	"2086"	"6007"	"367"	"642"	"2280"	"8"	"0"	"4"	"1"	"4"	"0"	"0"	"2"	"0"	"20"	"0"	"1"	"1"	"0"	"0"	"0"	"0"	"4"	"0"	"2"	"1776"	"1824"	"1800"	"1940"	"2164"	"265"	"10"	"0"	"3"	"0"	"0"	"0"	"0"	"10"	"0"	"1"	"1"	"224"	"6"	"845"	"2282"	"1264"	"976"	"1586"	"3"	"3"	"2"	"2132"	"133"	"185"	"11"	"799"	"629"	"790"	"132"	"0"	"928"	"12"	"1258"	"1152"	"126"	"244"	"38"	"1354"	"1531"	"880"	"260"	"520"	"36"	"8"	"94"	"524"	"209"	"22"	"24"	"21"	"2117"	"351"	"626"	"352"	"500"	"812"	"1"	"664"	"120"	"73"	"7"	"155"	"534"	"159"	"200"	"58"	"693"	"159"	"93"	"1696"	"87"	"2"	"3"	"7645"	"443"	"143"	"2011"	"488"	"437"	"20"	"229"	"1"	"400"	"339"	"358"	"1210"	"5"	"1558"	"373"	"1159"	"13"	"0"	"362"	"189"	"515"	"149"	"0"	"955"	"1260"	"427"	"272"	"93"	"440"	"1296"	"20"	"8"	"10"	"7"	"40"	"122"	"5"	"4"	"358"	"132"	"21"	"0"	"7"	"1"	"1311"	"0"	"484"	"618"	"378"	"325"	"1328"	"1032"	"566"	"768"	"875"	"316"	"0"	"482"	"614"	"90"	"359"	"102"	"228"	"166"	"1386"	"1"	"117"	"394"	"41"	"234"	"245"	"3"	"2"	"4"	"600"	"140"	"229"	"310"	"145"	"3273"	"3021"	"7"	"1381"	"303"	"233"	"1522"	"1434"	"592"	"618"	"7"	"643"	"0"	"48"	"1553"	"299"	"358"	"173"	"373"	"3103"	"395"	"2"	"1"	"1"	"4"	"3"	"20"	"381"	"868"	"156"	"0"	"0"	"1"	"0"	"0"	"380"	"570"	"500"	"457"	"575"	"170"	"39"	"2"	"0"	"39860"	"573"	"2570"	"2309"	"36"	"1"	"0"	"3"	"1675"	"10"	"18"	"435"	"357"	"2"	"1494"	"8"	"6462"	"284"	"368"	"23"	"788"	"1"	"0"	"469"	"1064"	"134"	"109"	"1113"	"4716"	"1312"	"16"	"30"	"9"	"28"	"1773"	"126"	"345"	"310"	"173"	"148"	"1460"	"713"	"1218"	"1"	"73"	"23"	"1149"	"60"	"7"	"1"	"0"	"7"	"602"	"636"	"2835"	"679"	"21"	"302"	"997"	"4412"	"1590"	"10"	"32"	"360"	"181"	"1320"	"317"	"753"	"700"	"234"	"5"	"16"	"0"	"131"	"186"	"1579"	"13"	"155"	"42"	"43"	"19"	"677"	"135"	"1309"	"651"	"660"	"16"	"6"	"187"	"1"	"32"	"6"	"428"	"1355"	"339"	"620"	"49"	"9"	"527"	"360"	"247"	"677"	"637"	"778"	"829"	"209"	"436"	"3942"	"262"	"2"	"5"	"0"	"13"	"9"	"267"	"30"	"80"	"21"	"2"	"1329"	"1480"	"507"	"80"	"407"	"5"	"649"	"1107"	"490"	"172"	"87"	"508"	"2147"	"8"	"72"	"40"	"15"	"2"	"0"	"1"	"1"	"1"	"89"	"992"	"18"	"1520"	"3"	"742"	"253"	"0"	"0"	"4"	"0"	"4"	"2"	"2"	"1"	"1015"	"0"	"96"	"120"	"621"	"476"	"5"	"6"	"128"	"0"	"5"	"695"	"8"	"23"	"115"	"277"	"0"	"5"	"31"	"16"	"2"	"6"	"48"	"8"	"9"	"1"	"0"	"2"	"1"	"3"	"2"	"126"	"150"	"104"	"330"	"460"	"704"	"1160"	"34"	"2"	"329"	"633"	"86"	"114"	"9"	"16"	"152"	"2"	"4"	"0"	"661"	"1228"	"1489"	"494"	"1620"	"1273"	"282"	"30692"	"35"	"10018"	"1545"	"370"	"32"	"170"	"529"	"2948"	"0"	"0"	"1"	"2110"	"1"	"268"	"426"	"1264"	"662"	"726"	"582"	"766"	"908"	"405"	"5"	"1"	"134"	"43"	"6474"	"0"	"1991"	"1346"	"446"	"644"	"1"	"2423"	"231"	"1419"	"250"	"796"	"762"	"1307"	"107"	"0"	"567"	"130"	"25"	"1324"	"474"	"2264"	"463"	"1346"	"4218"	"13"	"304"	"1446"	"6"	"323"	"161"	"83"	"2056"	"175"	"3"	"2"	"923"	"924"	"57"	"6"	"53"	"8"	"1278"	"466"	"161"	"621"	"91"	"281"	"76"	"797"	"165"	"42"	"10"	"1"	"131"	"48"	"275"	"0"	"1192"	"808"	"72"	"397"	"541"	"455"	"420"	"1"	"0"	"8536"	"4"	"657"	"1202"	"718"	"1219"	"628"	"59"	"1"	"5"	"12"	"10"	"1"	"0"	"0"	"238"	"0"	"64"	"4577"	"429"	"0"	"2"	"6"	"7"	"1"	"908"	"15"	"1706"	"56"	"4"	"524"	"816"	"1109"	"21"	"194"	"0"	"4"	"0"	"0"	"270"	"1104"	"3260"	"29"	"227"	"279"	"788"	"544"	"271"	"615"	"1077"	"543"	"542"	"11"	"16"	"1375"	"585"	"4136"	"46"	"227"	"41"	"158"	"0"	"1"	"345"	"116"	"22"	"133"	"802"	"434"	"0"	"64"	"2970"	"898"	"0"	"10"	"321"	"3"	"1556"	"2"	"374"	"8"	"968"	"3"	"2"	"91"	"8"	"509"	"328"	"897"	"781"	"5098"	"21"	"214"	"7"	"3827"	"307"	"707"	"748"	"1502"	"1360"	"0"	"0"	"0"	"0"	"113"	"2"	"257"	"16910"	"147"	"1"	"220"	"312"	"468"	"251"	"1067"	"501"	"44"	"46"	"115"	"936"	"544"	"1491"	"529"	"88"	"1513"	"2340"	"569"	"1559"	"11"	"3"	"2288"	"3629"	"516"	"1286"	"1285"	"1252"	"386"	"350"	"2550"	"981"	"437"	"9"	"1523"	"0"	"0"	"0"	"0"	"0"	"0"	"0"	"0"	"1"	"0"	"7"	"1"	"0"	"0"	"0"	"8"	"2"	"23"	"0"	"4"	"2"	"2"	"16572"	"34"	"2"	"1"	"5"	"0"	"1"	"3"	"1"	"97"	"134"	"256"	"2"	"1"	"2520"	"759"	"108"	"218"	"749"	"342"	"601"	"25"	"77"	"647"	"1665"	"527"	"550"	"10"	"7"	"678"	"251"	"305"	"5241"	"651"	"4"	"1488"	"7"	"117"	"44"	"120"	"10"	"1193"	"2653"	"22"	"16"	"96"	"83"	"9"	"9"	"116"	"484"	"434"	"221"	"0"	"635"	"1026"	"1652"	"926"	"35"	"1"	"752"	"127"	"473"	"0"	"0"	"1"	"0"	"46"	"11835"	"391"	"3"	"3614"	"384"	"2"	"0"	"60"	"5"	"839"	"1714"	"88"	"999"	"639"	"6"	"0"	"37"	"519"	"262"	"165"	"4758"	"1061"	"256"	"4"	"4"	"421"	"330"	"351"	"102"	"6"	"844"	"762"	"2839"	"64"	"416"	"896"	"3531"	"277"	"31"	"533"	"644"	"791"	"1028"	"86"	"230"	"18"	"1128"	"12"	"3"	"553"	"87"	"4179"	"14105"	"631"	"506"	"1931"	"368"	"13"	"655"	"499"	"2033"	"1096"	"1274"	"4333"	"271"	"1709"	"851"	"2677"	"1129"	"9806"	"478"	"498"	"1020"	"378"	"13"	"615"	"1682"	"968"	"299"	"366"	"20"	"42"	"1645"	"2156"	"1759"	"1381"	"1004"	"256"	"370"	"338"	"1232"	"1913"	"649"	"57"	"1841"	"13688"	"1190"	"1145"	"1252"	"0"	"8"	"3153"	"532"	"533"	"402"	"109"	"880"	"1483"	"248"	"458"	"46"	"743"	"700"	"8701"	"600"	"432"	"11"	"9"	"13"	"25"	"11"	"30"	"469"	"390"	"1039"	"419"	"393"	"140"	"131"	"183"	"606"	"5"	"1765"	"0"	"148"	"256"	"132"	"16"	"329"	"481"	"418"	"825"	"1196"	"865"	"382"	"601"	"546"	"364"	"2"	"53"	"82"	"353"	"1157"	"615"	"1"	"512"	"3403"	"2076"	"4"	"13"	"0"	"972"	"29"	"1"	"2"	"12"	"5"	"2"	"12010"	"117"	"2"	"1377"	"2539"	"12"	"202"	"554"	"623"	"29"	"21"	"161"	"3"	"0"	"10"	"908"	"2559"	"1319"	"1"	"653"	"685"	"231"	"31"	"1374"	"1644"	"751"	"1166"	"14"	"1"	"892"	"165"	"660"	"109"	"50"	"681"	"385"	"1076"	"0"	"1092"	"6"	"640"	"1544"	"931"	"332"	"1935"	"2623"	"20"	"756"	"33"	"0"	"1"	"0"	"176"	"2"	"529"	"1894"	"169"	"230"	"14"	"1"	"335"	"1082"	"4"	"302"	"527"	"278"	"4"	"0"	"22"	"257"	"12820"	"2"	"30"	"24"	"2"	"1367"	"1848"	"221"	"36"	"75"	"20"	"0"	"1"	"12"	"104"	"1661"	"209"	"0"	"299"	"482"	"46"	"21"	"2"	"0"	"518"	"2"	"674"	"307"	"500"	"1676"	"299"	"1"	"4"	"3"	"8"	"4214"	"179"	"1117"	"906"	"50"	"40"	"179"	"99"	"454"	"12"	"749"	"46"	"416"	"429"	"493"	"75"	"999"	"3"	"1258"	"865"	"689"	"530"	"371"	"147"	"719"	"657"	"8"	"4"	"0"	"58"	"842"	"4"	"280"	"3"	"585"	"2870"	"2"	"9"	"356"	"15"	"679"	"175"	"759"	"93"	"43"	"228"	"922"	"1473"	"212"	"222"	"72"	"2132"	"102"	"83"	"1073"	"3"	"229"	"0"	"0"	"20"	"3515"	"789"	"874"	"1670"	"661"	"11"	"182"	"2268"	"348"	"473"	"6"	"908"	"1287"	"1396"	"270"	"249"	"2799"	"1653"	"210"	"8"	"881"	"47"	"48"	"1496"	"333"	"1123"	"355"	"20"	"301"	"17"	"8"	"5681"	"2285"	"5"	"0"	"4856"	"165"	"186"	"701"	"210"	"260"	"937"	"111"	"1327"	"73"	"736"	"169"	"1615"	"0"	"488"	"1705"	"222"	"2"	"269"	"251"	"186"	"302"	"342"	"3290"	"9"	"763"	"968"	"1"	"55"	"15"	"162"	"1680"	"3"	"575"	"1"	"0"	"58"	"345"	"232"	"56"	"10"	"1192"	"30"	"55"	"0"	"6"	"863"	"10"	"152"	"8"	"6"	"97"	"217"	"32"	"222"	"48"	"329"	"382"	"1394"	"271"	"499"	"583"	"1734"	"656"	"2358"	"735"	"583"	"2242"	"423"	"31"	"1"	"223"	"534"	"1480"	"987"	"26"	"2168"	"10"	"33"	"2"	"173"	"1"	"407"	"433"	"1820"	"865"	"875"	"218"	"44"	"455"	"156"	"5"	"26"	"26"	"846"	"1665"	"461"	"24"	"322"	"172"	"1047"	"8"	"818"	"0"	"15"	"100"	"500"	"719"	"1324"	"36"	"1342"	"427"	"871"	"183"	"121"	"1008"	"11"	"2"	"466"	"3"	"43"	"47"	"2413"	"2"	"1"	"669"	"349"	"1029"	"447"	"117"	"34"	"622"	"268"	"15"	"769"	"2"	"26"	"206"	"472"	"393"	"1105"	"987"	"0"	"156"	"96"	"741"	"4257"	"31"	"42"	"939"	"1563"	"179"	"3"	"11"	"184"	"554"	"916"	"161"	"143"	"188"	"559"	"2383"	"6"	"14339"	"410"	"603"	"306"	"1"	"2"	"0"	"701"	"257"	"1882"	"1670"	"142"	"2715"	"1077"	"1536"	"248"	"0"	"0"	"824"	"879"	"199"	"219"	"2888"	"3"	"15"	"24"	"27"	"25"	"33"	"588"	"13"	"0"	"0"	"21"	"80"	"8"	"19"	"471"	"459"	"90"	"234"	"132"	"2"	"5"	"1"	"0"	"2"	"265"	"2"	"28"	"760"	"490"	"13"	"52"	"3669"	"555"	"388"	"42"	"104"	"9"	"1172"	"463"	"1159"	"1015"	"389"	"2568"	"1111"	"672"	"219"	"334"	"1"	"0"	"12"	"364"	"349"	"30"	"497"	"1253"	"231"	"91"	"504"	"1731"	"1612"	"106"	"307"	"58"	"204"	"26"	"61"	"519"	"21"	"2"	"5"	"9"	"767"	"121"	"4172"	"687"	"9"	"1964"	"595"	"517"	"1"	"1"	"1"	"511"	"8"	"3165"	"32"	"1062"	"211"	"1668"	"4"	"6"	"2"	"15"	"2"	"239"	"127"	"789"	"5339"	"14"	"3"	"798"	"1"	"0"	"0"	"689"	"0"	"0"	"0"	"1"	"1749"	"84"	"1"	"6726"	"1501"	"561"	"190"	"266"	"974"	"72"	"145"	"311"	"112"	"1"	"1050"	"0"	"1"	"1"	"1523"	"6"	"39"	"1739"	"22"	"1171"	"2"	"18"	"860"	"0"	"208"	"477"	"1347"	"441"	"1244"	"655"	"1479"	"11"	"1283"	"52"	"418"	"837"	"236"	"52"	"6177"	"3285"	"531"	"728"	"785"	"33"	"598"	"216"	"894"	"727"	"651"	"1787"	"57"	"2110"	"212"	"22"	"0"	"1226"	"2"	"0"	"0"	"0"	"623"	"5"	"15"	"1"	"1"	"1"	"0"	"350"	"1"	"570"	"38"	"1248"	"649"	"158"	"23"	"658"	"1188"	"24"	"206"	"1129"	"99"	"1001"	"979"	"1745"	"96"	"319"	"592"	"0"	"0"	"0"	"11"	"19"	"68"	"1410"	"26"	"1292"	"3"	"349"	"1631"	"471"	"1246"	"0"	"405"	"367"	"1"	"1"	"2"	"3"	"41"	"4"	"3"	"7"	"8"	"3"	"5"	"1"	"1"	"1"	"0"	"72"	"3"	"1"	"6"	"326"	"1"	"374"	"6"	"5342"	"233"	"10"	"817"	"2"	"3"	"129"	"846"	"275"	"248"	"178"	"231"	"74"	"347"	"70"	"248"	"485"	"685"	"1091"	"877"	"609"	"11"	"786"	"1051"	"0"	"0"	"583"	"220"	"662"	"0"	"529"	"624"	"476"	"777"	"728"	"1017"	"1423"	"0"	"0"	"0"	"0"	"0"	"2"	"4"	"60"	"113"	"0"	"0"	"0"	"0"	"0"	"0"	"0"	"4"	"397"	"592"	"781"	"620"	"213"	"9"	"554"	"291"	"108"	"1095"	"0"	"89"	"1"	"0"	"0"	"0"	"80"	"6"	"13"	"2"	"750"	"1183"	"336"	"1721"	"0"	"65"	"1427"	"53"	"173"	"5"	"918"	"74"	"703"	"252"	"1"	"282"	"1635"	"179"	"831"	"2"	"13"	"254"	"29"	"0"	"44"	"6"	"4"	"2"	"0"	"1"	"77"	"700"	"17"	"13"	"64"	"396"	"675"	"0"	"2"	"2"	"0"	"8"	"1060"	"673"	"1404"	"1292"	"1244"	"949"	"1129"	"2080"	"7"	"31"	"3"	"4"	"3"	"18"	"0"	"103"	"1"	"9453"	"5"	"0"	"4169"	"0"	"1005"	"1673"	"1"	"12"	"32"	"2"	"2"	"972"	"83"	"53"	"24"	"7"	"1"	"0"	"2080"	"30"	"2213"	"662"	"479"	"1"	"0"	"233"	"1934"	"606"	"5609"	"324"	"533"	"5"	"116"	"430"	"196"	"105"	"31"	"259"	"437"	"781"	"1231"	"0"	"0"	"116"	"419"	"1027"	"21"	"881"	"53"	"212"	"289"	"2"	"0"	"0"	"0"	"3"	"1225"	"1"	"0"	"0"	"9"	"9268"	"24"	"0"	"4"	"5"	"0"	"227"	"548"	"10"	"17"	"24"	"0"	"52"	"0"	"0"	"42"	"261"	"8"	"321"	"358"	"0"	"12"	"687"	"20"	"5"	"3"	"168"	"146"	"1356"	"127"	"1155"	"20361"	"578"	"285"	"108"	"1"	"3"	"7"	"1453"	"387"	"869"	"188"	"0"	"2"	"3"	"79"	"0"	"23"	"34"	"37"	"9"	"63"	"1773"	"378"	"185"	"637"	"1285"	"0"	"13"	"998"	"50"	"110"	"82"	"421"	"4581"	"270"	"5"	"7"	"1090"	"1104"	"12"	"184"	"11"	"601"	"99"	"291"	"712"	"908"	"1172"	"2708"	"738"	"1720"	"138"	"161"	"3"	"138"	"54"	"0"	"5"	"1156"	"1777"	"33"	"271"	"1042"	"151"	"0"	"275"	"551"	"258"	"71"	"1086"	"937"	"122"	"756"	"4484"	"1575"	"35"	"241"	"304"	"6"	"2543"	"429"	"200"	"695"	"304"	"23"	"19"	"3153"	"2097"	"658"	"0"	"3429"	"237"	"248"	"958"	"16460"	"8"	"2"	"3"	"1"	"26"	"4"	"7"	"1"	"4"	"833"	"16"	"0"	"308"	"11"	"267"	"1049"	"390"	"663"	"674"	"49"	"1"	"1"	"6"	"1"	"24"	"1"	"0"	"12802"	"234"	"1259"	"56"	"0"	"49"	"7"	"1740"	"1"	"0"	"0"	"9"	"0"	"1"	"15"	"345"	"1"	"16"	"244"	"1213"	"412"	"337"	"1031"	"727"	"125"	"483"	"2"	"3"	"111"	"45"	"197"	"468"	"7"	"975"	"104"	"64"	"1003"	"18"	"40"	"8"	"0"	"0"	"350"	"3"	"7"	"6"	"0"	"8"	"0"	"356"	"36"	"128"	"43"	"848"	"3135"	"1"	"0"	"140"	"1"	"0"	"1"	"0"	"1"	"140"	"3"	"991"	"6"	"671"	"1119"	"11"	"9"	"0"	"7607"	"4"	"0"	"475"	"104"	"1405"	"0"	"660"	"286"	"2"	"1"	"418"	"263"	"617"	"8"	"0"	"541"	"670"	"3773"	"0"	"0"	"0"	"162"	"15"	"939"	"1039"	"166"	"466"	"94"	"409"	"67"	"2377"	"449"	"147"	"742"	"8"	"21"	"631"	"947"	"862"	"972"	"2"	"667"	"188"	"207"	"660"	"1987"	"490"	"948"	"1154"	"874"	"0"	"2"	"3"	"3"	"8"	"829"	"17"	"1085"	"3"	"1"	"1"	"0"	"1"	"2"	"2"	"7"	"36"	"48"	"2"	"236"	"37"	"84"	"1482"	"2"	"42"	"28"	"3142"	"999"	"1103"	"1026"	"407"	"213"	"253"	"1889"	"850"	"2150"	"280"	"999"	"221"	"612"	"16"	"14"	"15"	"104"	"1"	"14"	"7"	"910"	"455"	"245"	"20"	"1405"	"308"	"15"	"1828"	"392"	"2230"	"105"	"401"	"5095"	"32"	"674"	"833"	"27"	"2509"	"1330"	"6"	"504"	"0"	"6179"	"454"	"7423"	"1976"	"0"	"154"	"49"	"24"	"253"	"244"	"1174"	"236"	"447"	"376"	"1438"	"1419"	"408"	"404"	"579"	"174"	"1072"	"8"	"0"	"306"	"1313"	"271"	"54"	"1196"	"103"	"11364"	"506"	"13"	"657"	"3458"	"772"	"4"	"6223"	"23"	"132"	"1064"	"1"	"218"	"463"	"0"	"1251"	"508"	"572"	"73"	"383"	"1676"	"0"	"489"	"688"	"6"	"11"	"47"	"104"	"2056"	"218"	"3786"	"239"	"196"	"694"	"2747"	"12982"	"313"	"9640"	"8"	"39"	"5"	"393"	"59"	"5"	"414"	"2215"	"3244"	"2160"	"2"	"55"	"24"	"330"	"19"	"131"	"35"	"1"	"61"	"2"	"742"	"9"	"3509"	"185"	"640"	"8268"	"4"	"1"	"246"	"379"	"816"	"12"	"203"	"375"	"171"	"3431"	"1550"	"1780"	"606"	"33"	"327"	"1809"	"1681"	"4560"	"19"	"5"	"76"	"6"	"7"	"779"	"354"	"444"	"265"	"739"	"372"	"741"	"145"	"262"	"930"	"43"	"13"	"6577"	"1629"	"0"	"0"	"1035"	"7971"	"237"	"1293"	"600"	"476"	"560"	"456"	"183"	"1"	"0"	"156"	"4"	"235"	"299"	"4"	"1945"	"1189"	"17"	"117"	"521"	"39"	"653"	"2"	"2"	"48"	"6"	"515"	"10"	"201"	"2"	"1444"	"1284"	"0"	"49"	"1282"	"1845"	"173"	"127"	"609"	"1"	"0"	"0"	"0"	"0"	"1"	"269"	"288"	"5"	"168"	"63"	"719"	"44"	"537"	"665"	"1"	"259"	"346"	"653"	"1501"	"264"	"1794"	"2169"	"421"	"8"	"1"	"7"	"494"	"2189"	"86"	"3"	"60"	"222"	"14"	"63"	"1141"	"164"	"9"	"955"	"960"	"298"	"92"	"1"	"8"	"0"	"1"	"1"	"397"	"122"	"2"	"398"	"31"	"134"	"592"	"445"	"885"	"2998"	"2708"	"21"	"89"	"1079"	"79"	"5"	"13"	"0"	"0"	"1"	"1"	"2"	"850"	"1646"	"3"	"626"	"1440"	"4878"	"656"	"275"	"1171"	"298"	"2385"	"213"	"35"	"37"	"232"	"778"	"136"	"8989"	"2"	"222"	"27"	"158"	"289"	"1987"	"26"	"224"	"4"	"2"	"27"	"1099"	"132"	"32"	"1"	"639"	"20"	"16"	"20"	"4"	"1929"	"15"	"217"	"41"	"185"	"2644"	"84"	"446"	"1217"	"15"	"776"	"1834"	"313"	"952"	"0"	"0"	"359"	"1094"	"5"	"715"	"129"	"42"	"1902"	"838"	"654"	"198"	"0"	"15"	"0"	"0"	"0"	"3"	"0"	"1"	"371"	"202"	"3675"	"11"	"1"	"31"	"226"	"253"	"834"	"196"	"291"	"701"	"2457"	"687"	"643"	"528"	"609"	"2035"	"2"	"54"	"0"	"0"	"6"	"785"	"446"	"2"	"4"	"866"	"4"	"48"	"28"	"11528"	"13"	"7904"	"421"	"368"	"13"	"281"	"217"	"29"	"64"	"501"	"23"	"1"	"3"	"46"	"60"	"459"	"373"	"275"	"251"	"7565"	"1713"	"2060"	"3"	"165"	"4165"	"45"	"2"	"0"	"779"	"306"	"187"	"468"	"379"	"501"	"31"	"474"	"6"	"3147"	"844"	"554"	"412"	"3"	"3"	"410"	"385"	"72"	"8051"	"282"	"176"	"556"	"2"	"499"	"83"	"4849"	"604"	"25"	"51"	"0"	"0"	"4561"	"92"	"32"	"10"	"8"	"776"	"3162"	"716"	"0"	"1441"	"0"	"6"	"331"	"271"	"270"	"54"	"448"	"1434"	"16"	"446"	"526"	"158"	"0"	"22"	"141"	"4"	"7"	"1010"	"815"	"524"	"292"	"1245"	"2239"	"397"	"308"	"5"	"0"	"2131"	"43"	"2195"	"1"	"1843"	"160"	"1016"	"76"	"1795"	"1104"	"20"	"2"	"0"	"914"	"394"	"1561"	"550"	"436"	"1"	"1"	"1"	"69"	"6"	"204"	"1779"	"493"	"1012"	"14"	"307"	"845"	"1"	"5"	"0"	"6"	"3"	"1"	"0"	"0"	"419"	"907"	"21"	"80"	"812"	"391"	"485"	"62"	"66"	"445"	"8"	"938"	"1242"	"875"	"76"	"904"	"840"	"0"	"0"	"353"	"0"	"0"	"2"	"0"	"318"	"45"	"1135"	"156"	"1409"	"27"	"2420"	"492"	"438"	"2"	"1"	"14"	"45"	"42"	"569"	"159"	"262"	"541"	"80"	"977"	"307"	"785"	"28"	"508"	"187"	"286"	"106"	"2"	"1"	"18"	"310"	"789"	"0"	"102"	"8934"	"998"	"2"	"220"	"80"	"631"	"196"	"354"	"220"	"334"	"2"	"331"	"343"	"427"	"847"	"300"	"595"	"518"	"375"	"1"	"103"	"274"	"531"	"177"	"1790"	"1"	"142"	"8"	"80"	"10762"	"1"	"1578"	"188"	"1183"	"3"	"16"	"305"	"2"	"0"	"804"	"1445"	"21"	"18"	"76"	"153"	"156"	"51"	"2"	"599"	"252"	"314"	"218"	"900"	"735"	"1580"	"2"	"223"	"1410"	"1"	"2"	"114"	"90"	"9"	"390"	"31"	"34"	"391"	"106"	"255"	"235"	"107"	"2400"	"698"	"0"	"2"	"180"	"2"	"62"	"27"	"430"	"1"	"2"	"2"	"27"	"777"	"179"	"685"	"0"	"1135"	"0"	"1"	"0"	"581"	"102"	"48"	"55"	"111"	"68"	"6"	"325"	"2"	"4"	"222"	"230"	"179"	"503"	"185"	"0"	"0"	"1644"	"1100"	"0"	"13"	"1"	"8111"	"34"	"1114"	"56"	"155"	"758"	"445"	"194"	"1094"	"97"	"79"	"666"	"124"	"264"	"203"	"250"	"32"	"5667"	"3"	"12"	"2047"	"1723"	"10"	"1288"	"461"	"498"	"312"	"230"	"1669"	"1108"	"640"	"1458"	"187"	"3462"	"167"	"0"	"1"	"0"	"6"	"487"	"408"	"1"	"0"	"0"	"0"	"0"	"3"	"35"	"1844"	"250"	"3177"	"387"	"255"	"314"	"978"	"618"	"3"	"7"	"10"	"762"	"9"	"1171"	"216"	"166"	"14"	"3"	"4"	"0"	"1482"	"1093"	"455"	"143"	"255"	"2"	"45"	"1"	"6"	"1"	"17"	"21"	"507"	"167"	"505"	"357"	"197"	"861"	"0"	"3"	"8"	"1"	"1652"	"788"	"2350"	"121"	"1"	"1"	"643"	"126"	"170"	"101"	"2"	"0"	"0"	"3342"	"0"	"158"	"487"	"831"	"2"	"0"	"0"	"1126"	"0"	"1642"	"94"	"0"	"1"	"876"	"1250"	"18"	"232"	"706"	"391"	"1599"	"179"	"2"	"5"	"116"	"656"	"368"	"1903"	"202"	"1"	"0"	"1"	"0"	"1"	"269"	"8"	"0"	"4"	"19"	"205"	"691"	"130"	"603"	"0"	"0"	"1"	"86"	"593"	"1"	"86"	"1"	"4"	"0"	"8"	"2"	"303"	"227"	"14775"	"868"	"439"	"3888"	"523"	"4"	"31"	"1"	"222"	"45"	"40"	"0"	"0"	"2"	"1"	"453"	"3"	"224"	"167"	"174"	"0"	"137"	"599"	"7"	"1"	"0"	"0"	"0"	"122"	"2"	"644"	"669"	"3"	"6"	"605"	"421"	"33"	"287"	"244"	"310"	"151"	"14"	"680"	"205"	"337"	"65"	"2"	"3"	"449"	"298"	"985"	"840"	"127"	"1452"	"2510"	"56"	"1365"	"2"	"7"	"2"	"35"	"0"	"1"	"150"	"3"	"4"	"159"	"138"	"269"	"530"	"756"	"1"	"14"
"SAMN09738862"	"547"	"0"	"525"	"0"	"0"	"0"	"31"	"0"	"113"	"40"	"155"	"251"	"8027"	"592"	"332"	"42"	"1328"	"1"	"13"	"0"	"2"	"0"	"2"	"0"	"6"	"168"	"338"	"24"	"3214"	"251"	"18"	"199235"	"259"	"19"	"214"	"26"	"1589"	"148"	"78"	"157"	"749"	"73"	"658"	"311"	"271"	"52"	"275"	"45"	"0"	"123"	"312"	"446"	"1584"	"3"	"7"	"639"	"3859"	"295"	"91"	"372"	"16"	"59"	"77"	"87"	"144"	"482"	"36"	"11"	"37"	"121"	"1378"	"74"	"592"	"87"	"88"	"16"	"397"	"639"	"114"	"103"	"99"	"118"	"72"	"9"	"360"	"102"	"7"	"1"	"2"	"2"	"0"	"0"	"0"	"47"	"108"	"558"	"251"	"155"	"2"	"581"	"1271"	"410"	"329"	"234"	"104"	"401"	"3"	"449"	"138"	"28"	"524"	"74"	"627"	"32"	"26"	"39"	"456"	"212"	"63"	"10"	"461"	"308"	"188"	"382"	"6"	"12"	"111"	"70"	"75"	"123"	"125"	"5577"	"18"	"16"	"60"	"10"	"168"	"38"	"69"	"596"	"161"	"192"	"157"	"163"	"1305"	"310"	"159"	"94"	"17"	"67"	"71"	"710"	"23"	"245"	"178"	"480"	"44"	"4177"	"368"	"157"	"46"	"227"	"507"	"254"	"226"	"192"	"57"	"594"	"57"	"727"	"184"	"13"	"130"	"1097"	"1559"	"3807"	"2636"	"1287"	"829"	"9"	"209"	"100"	"22"	"0"	"199"	"2"	"803"	"154"	"0"	"118"	"192"	"207"	"294"	"764"	"94"	"174"	"4"	"357"	"2537"	"562"	"139"	"168"	"95"	"229"	"78"	"415"	"344"	"91"	"281"	"513"	"339"	"83"	"236"	"179"	"198"	"227"	"71"	"1154"	"201"	"74"	"66"	"856"	"73"	"615"	"139"	"124"	"93"	"180"	"3"	"12"	"2"	"2317"	"216"	"52"	"258"	"147"	"100"	"24"	"4"	"92"	"27"	"81"	"171"	"609"	"279"	"94"	"292"	"108"	"305"	"185"	"646"	"34"	"120"	"1"	"674"	"198"	"1328"	"0"	"1"	"103"	"131"	"250"	"1196"	"196"	"0"	"79"	"79"	"0"	"1"	"1"	"6"	"2"	"6"	"141"	"22"	"1"	"13"	"6"	"4"	"0"	"1"	"2"	"5"	"237"	"255"	"0"	"65"	"0"	"28"	"0"	"0"	"1"	"325"	"294"	"65"	"6"	"3"	"800"	"1269"	"191"	"71"	"106"	"151"	"160"	"219"	"0"	"0"	"1992"	"46"	"97"	"3"	"71"	"2169"	"0"	"221"	"2928"	"330"	"21652"	"27"	"29"	"966"	"30"	"1722"	"144"	"1"	"43"	"603"	"483"	"0"	"391"	"102"	"68"	"55"	"274"	"65"	"124"	"174"	"0"	"0"	"1"	"1408"	"139"	"145"	"118"	"201"	"70"	"276"	"609"	"78"	"41"	"80"	"1"	"1085"	"656"	"64"	"340"	"763"	"3"	"2787"	"4264"	"505"	"13"	"47"	"363"	"1"	"380"	"547"	"548"	"41"	"196"	"326"	"50"	"326"	"0"	"140"	"108"	"200"	"11"	"595"	"41"	"206"	"16"	"1845"	"125"	"704"	"183"	"935"	"191"	"222"	"358"	"768"	"284"	"1712"	"244"	"2"	"208"	"50"	"1338"	"95"	"0"	"486"	"851"	"89"	"362"	"5318"	"1"	"201"	"87"	"60"	"64"	"17"	"387"	"69"	"880"	"0"	"115"	"435"	"0"	"139"	"119"	"1051"	"362"	"159"	"1014"	"503"	"187"	"329"	"3"	"4"	"519"	"806"	"58"	"608"	"714"	"965"	"166"	"232"	"98"	"411"	"18"	"305"	"226"	"136"	"62"	"31"	"112"	"930"	"179"	"938"	"184"	"173"	"353"	"249"	"548"	"785"	"1"	"367"	"14"	"66"	"17"	"437"	"47"	"705"	"333"	"205"	"118"	"107"	"12"	"60"	"24"	"114"	"1281"	"85"	"44"	"83"	"114"	"109"	"272"	"248"	"0"	"47"	"750"	"145"	"5614"	"50"	"197"	"12"	"154"	"1000"	"64"	"677"	"203"	"1031"	"117"	"9"	"621"	"100"	"774"	"109"	"951"	"81"	"58"	"95"	"6"	"1164"	"74"	"897"	"674"	"0"	"129"	"5072"	"4"	"11"	"457"	"308"	"64"	"261"	"65"	"120"	"363"	"617"	"140"	"34"	"6"	"20"	"115"	"98"	"207"	"26"	"611"	"388"	"1314"	"708"	"1144"	"141"	"3"	"2718"	"56"	"1180"	"1100"	"100"	"586"	"999"	"118"	"1169"	"281"	"2315"	"114"	"1075"	"192"	"193"	"396"	"358"	"1654"	"231"	"491"	"746"	"800"	"244"	"27"	"399"	"197"	"80"	"133"	"257"	"70"	"791"	"38"	"542"	"201"	"373"	"6"	"2860"	"10943"	"1764"	"493"	"191"	"0"	"51"	"13"	"801"	"20"	"172"	"548"	"105"	"102"	"132"	"169"	"3325"	"1508"	"328"	"472"	"32"	"157"	"195"	"30"	"156"	"539"	"536"	"130"	"2382"	"191"	"486"	"260"	"57"	"1430"	"153"	"562"	"156"	"67"	"110"	"174"	"427"	"486"	"1192"	"51"	"103"	"13"	"280"	"59"	"1381"	"314"	"445"	"72"	"558"	"0"	"105"	"87"	"7"	"518"	"207"	"488"	"239"	"120"	"54"	"14"	"205"	"323"	"268"	"136"	"74"	"21"	"53"	"77"	"494"	"5"	"18"	"95"	"105"	"960"	"1622"	"104"	"658"	"206"	"686"	"133"	"54"	"387"	"633"	"80"	"49"	"275"	"999"	"269"	"154"	"62"	"1008"	"450"	"679"	"1443"	"95"	"1083"	"258"	"0"	"1"	"161"	"242"	"5104"	"963"	"116"	"59"	"331"	"101"	"531"	"221"	"624"	"1413"	"5"	"1107"	"1126"	"433"	"1004"	"483"	"432"	"203"	"0"	"1712"	"1146"	"236"	"523"	"492"	"20"	"18"	"151"	"264"	"77"	"2"	"103"	"1524"	"178"	"24"	"5"	"403"	"618"	"1077"	"667"	"54"	"488"	"158"	"2336"	"736"	"471"	"280"	"500"	"123"	"0"	"1"	"5"	"1"	"14"	"41"	"152"	"3601"	"0"	"1775"	"256"	"187"	"187"	"0"	"4"	"151"	"4"	"0"	"6"	"326"	"5"	"421"	"4"	"347"	"372"	"287"	"256"	"443"	"2"	"74"	"622"	"4504"	"6086"	"89"	"24"	"5917"	"892"	"27"	"99"	"762"	"556"	"59"	"0"	"194"	"1182"	"1038"	"1150"	"596"	"0"	"83"	"19"	"386"	"67"	"222"	"2063"	"427"	"88"	"698"	"212"	"166"	"171"	"57"	"62"	"3"	"7"	"0"	"1"	"22"	"58"	"160"	"243"	"3048"	"360"	"88"	"204"	"121"	"9"	"678"	"0"	"0"	"0"	"68"	"205"	"43"	"108"	"2"	"11"	"315"	"54"	"23"	"264"	"221"	"345"	"121"	"594"	"3757"	"1"	"344"	"690"	"14"	"0"	"0"	"9"	"140"	"18"	"0"	"33"	"55"	"23"	"5"	"1"	"26"	"19"	"6"	"7"	"3"	"0"	"14"	"5"	"17"	"4"	"2"	"0"	"0"	"15"	"2"	"1"	"3"	"2"	"4"	"22"	"13"	"247"	"9"	"282"	"113"	"596"	"457"	"1131"	"93"	"374"	"128"	"529"	"2334"	"172"	"32"	"25"	"100"	"3510"	"342"	"292"	"226"	"1143"	"306"	"117"	"184"	"486"	"441"	"99"	"1044"	"108"	"323"	"418"	"1512"	"60"	"609"	"858"	"33"	"343"	"4668"	"67"	"285"	"458"	"161"	"101"	"101"	"1691"	"29"	"169"	"483"	"223"	"369"	"5"	"148"	"30"	"563"	"545"	"1083"	"692"	"278"	"211"	"147"	"61"	"316"	"203"	"1083"	"78"	"122"	"603"	"935"	"135"	"473"	"285"	"149"	"3103"	"641"	"47"	"3"	"166"	"275"	"401"	"24"	"112"	"194"	"0"	"215"	"69"	"307"	"75"	"227"	"944"	"156"	"4010"	"210"	"167"	"2913"	"986"	"284"	"450"	"75"	"472"	"411"	"308"	"95"	"768"	"533"	"26"	"916"	"1738"	"3"	"169"	"181"	"10"	"49"	"350"	"226"	"571"	"12"	"22"	"371"	"241"	"55"	"465"	"73"	"346"	"802"	"93"	"1084"	"214"	"271"	"113"	"704"	"940"	"1419"	"304"	"103"	"153"	"254"	"245"	"18"	"396"	"187"	"184"	"31"	"66"	"6513"	"2568"	"5"	"2612"	"162"	"177"	"128"	"63"	"23"	"1092"	"819"	"256"	"516"	"151"	"4389"	"2"	"0"	"3"	"6"	"146"	"75"	"6"	"281"	"121"	"11"	"128"	"483"	"1900"	"214"	"115"	"752"	"1233"	"1095"	"599"	"14"	"42"	"1503"	"107"	"229"	"2072"	"4536"	"0"	"72"	"212"	"397"	"231"	"339"	"1695"	"1658"	"63"	"40"	"24"	"711"	"535"	"1284"	"729"	"53"	"744"	"788"	"0"	"34"	"586"	"322"	"123"	"115"	"129"	"527"	"384"	"3"	"155"	"125"	"0"	"1079"	"3483"	"64"	"35"	"89"	"645"	"237"	"309"	"0"	"451"	"79"	"13"	"440"	"376"	"266"	"1"	"22"	"88"	"215"	"67"	"4"	"429"	"116"	"233"	"3386"	"1234"	"9"	"8268"	"1285"	"65"	"849"	"131"	"3"	"3123"	"1345"	"41"	"293"	"42"	"505"	"105"	"2588"	"242"	"301"	"5"	"0"	"255"	"12794"	"940"	"182"	"1"	"178"	"136"	"147"	"75"	"193"	"230"	"181"	"239"	"582"	"840"	"0"	"222"	"1592"	"57"	"129"	"66"	"8"	"227"	"5699"	"47"	"903"	"26"	"204"	"48"	"5"	"281"	"1145"	"2603"	"0"	"0"	"0"	"137"	"35"	"97"	"11059"	"0"	"103"	"9"	"102"	"40"	"948"	"736"	"319"	"300"	"186"	"61"	"97"	"387"	"252"	"122"	"444"	"1306"	"5"	"887"	"310"	"170"	"1"	"495"	"687"	"3585"	"1573"	"1990"	"592"	"111"	"839"	"1440"	"173"	"298"	"14"	"695"	"390"	"464"	"1150"	"949"	"24"	"14"	"615"	"34"	"49"	"151"	"1706"	"8"	"19"	"71"	"89"	"31"	"642"	"0"	"176"	"29"	"106"	"201"	"206"	"6870"	"334"	"34"	"80"	"135"	"521"	"313"	"1441"	"60"	"13"	"44"	"50"	"468"	"861"	"152"	"213"	"2"	"510"	"44"	"641"	"336"	"3116"	"4172"	"790"	"169"	"30"	"141"	"1114"	"0"	"533"	"322"	"5"	"1508"	"614"	"219"	"33"	"75"	"102"	"1016"	"254"	"475"	"88"	"5"	"4976"	"539"	"860"	"1441"	"1829"	"141"	"1578"	"76"	"1168"	"72"	"13"	"2"	"549"	"675"	"112"	"54"	"267"	"238"	"258"	"21"	"743"	"500"	"141"	"801"	"701"	"249"	"261"	"1749"	"1655"	"258"	"418"	"146"	"25"	"213"	"363"	"358"	"112"	"113"	"1954"	"507"	"920"	"2225"	"141"	"0"	"306"	"363"	"255"	"1345"	"57"	"1026"	"81"	"33"	"11919"	"5919"	"7"	"179"	"202"	"100"	"10"	"1055"	"85"	"126"	"7"	"39"	"349"	"0"	"54"	"4376"	"190"	"519"	"20"	"98"	"150"	"22"	"184"	"217"	"317"	"137"	"0"	"171"	"75"	"79"	"945"	"137"	"280"	"2"	"996"	"1016"	"652"	"910"	"126"	"534"	"557"	"1007"	"4261"	"1454"	"705"	"489"	"166"	"518"	"385"	"207"	"1777"	"372"	"1185"	"727"	"113"	"127"	"51"	"421"	"2"	"272"	"0"	"25"	"1182"	"1393"	"125"	"16"	"0"	"540"	"234"	"249"	"5319"	"1629"	"280"	"0"	"474"	"0"	"0"	"0"	"144"	"170"	"198"	"200"	"3239"	"0"	"662"	"80"	"155"	"282"	"233"	"29"	"130"	"884"	"483"	"56"	"71"	"1589"	"0"	"0"	"1829"	"132"	"164"	"11"	"4624"	"3329"	"47"	"749"	"1219"	"1265"	"177"	"0"	"0"	"1"	"231"	"2152"	"467"	"112"	"22"	"1415"	"61"	"39"	"21"	"1092"	"303"	"24"	"8"	"65"	"0"	"283"	"46"	"237"	"132"	"183"	"470"	"229"	"237"	"32"	"78"	"911"	"339"	"1882"	"237"	"47"	"4460"	"413"	"177"	"6409"	"543"	"304"	"2"	"193"	"43"	"21"	"3"	"1018"	"2124"	"1803"	"113"	"3"	"0"	"1"	"443"	"0"	"1474"	"697"	"8070"	"1"	"474"	"1587"	"133"	"2561"	"256"	"3"	"6"	"1723"	"1456"	"2453"	"2549"	"218"	"182"	"1"	"1992"	"141"	"52"	"54"	"674"	"376"	"93"	"66"	"43"	"1"	"1"	"0"	"0"	"46"	"42"	"337"	"1256"	"31"	"857"	"2110"	"130"	"39"	"5"	"64"	"448"	"42"	"6166"	"147"	"53"	"1166"	"327"	"483"	"2024"	"93"	"120"	"273"	"152"	"194"	"579"	"0"	"35"	"238"	"73"	"66"	"2"	"1246"	"194"	"60"	"161"	"118"	"579"	"819"	"659"	"540"	"639"	"453"	"342"	"308"	"37"	"874"	"131"	"196"	"301"	"193"	"109"	"1393"	"359"	"2615"	"5"	"8363"	"1997"	"187"	"38"	"611"	"51"	"314"	"160"	"550"	"106"	"251"	"6656"	"91"	"181"	"65"	"521"	"549"	"1529"	"263"	"562"	"29"	"1485"	"62"	"681"	"1126"	"3"	"280"	"64"	"1074"	"795"	"298"	"734"	"475"	"2"	"1076"	"117"	"6586"	"5"	"345"	"841"	"820"	"762"	"117"	"44"	"522"	"448"	"280"	"347"	"12765"	"3752"	"886"	"24"	"161"	"0"	"16"	"220"	"1"	"205"	"231"	"24"	"143"	"121"	"718"	"1110"	"201"	"50"	"145"	"335"	"48"	"17"	"0"	"1199"	"3"	"66"	"32"	"163"	"5810"	"68"	"2"	"1393"	"3"	"2"	"705"	"0"	"247"	"178"	"177"	"532"	"37"	"1999"	"10"	"1205"	"40"	"23"	"560"	"1"	"4409"	"31"	"81"	"3270"	"98"	"1339"	"7"	"972"	"106"	"162"	"28"	"107"	"1274"	"789"	"240"	"83"	"0"	"207"	"608"	"8"	"210"	"611"	"14"	"203"	"75"	"537"	"2"	"1539"	"38"	"105"	"20"	"36"	"182"	"1089"	"45"	"504"	"0"	"308"	"239"	"5"	"165"	"1616"	"926"	"111"	"2160"	"231"	"1396"	"515"	"622"	"190"	"70"	"351"	"1764"	"13"	"89"	"485"	"28"	"1702"	"685"	"26"	"329"	"1385"	"0"	"0"	"0"	"150"	"137"	"355"	"34"	"26"	"7"	"0"	"396"	"339"	"460"	"13"	"321"	"0"	"1"	"2566"	"85"	"11784"	"70"	"904"	"958"	"306"	"1142"	"66"	"24"	"45"	"684"	"15"	"186"	"704"	"34"	"2"	"215"	"192"	"278"	"170"	"67"	"2486"	"138"	"0"	"578"	"669"	"106"	"59"	"603"	"64"	"70"	"395"	"94"	"97"	"1522"	"516"	"7"	"56"	"340"	"5"	"47"	"516"	"193"	"157"	"97"	"159"	"205"	"287"	"700"	"276"	"229"	"423"	"12"	"76"	"152"	"243"	"11"	"499"	"10"	"99"	"708"	"43"	"0"	"411"	"724"	"33"	"279"	"1761"	"350"	"1148"	"22"	"94"	"558"	"202"	"195"	"54"	"930"	"3416"	"119"	"47"	"298"	"0"	"0"	"329"	"883"	"3083"	"11"	"620"	"132"	"162"	"2431"	"116"	"12347"	"533"	"230"	"118"	"944"	"965"	"145"	"76"	"1181"	"247"	"92"	"195"	"72"	"29"	"199"	"0"	"0"	"58"	"466"	"81"	"2"	"218"	"2375"	"1455"	"56"	"348"	"1408"	"237"	"1106"	"162"	"153"	"126"	"62"	"123"	"168"	"425"	"2481"	"1738"	"117"	"109"	"636"	"177"	"0"	"1"	"1194"	"446"	"4547"	"160"	"540"	"1137"	"2"	"599"	"29"	"299"	"1087"	"29"	"1346"	"247"	"52"	"322"	"21"	"60"	"1305"	"1961"	"3969"	"363"	"2616"	"18"	"195"	"13"	"28"	"2014"	"4801"	"899"	"267"	"600"	"97"	"36"	"77"	"725"	"141"	"96"	"101"	"574"	"4"	"1131"	"540"	"1242"	"3016"	"373"	"0"	"0"	"28"	"5"	"43"	"857"	"137"	"656"	"665"	"796"	"0"	"170"	"3"	"308"	"26"	"193"	"656"	"0"	"0"	"15"	"181"	"0"	"0"	"0"	"1"	"3236"	"308"	"397"	"294"	"1008"	"525"	"217"	"376"	"588"	"1"	"2"	"110"	"76"	"316"	"143"	"73"	"161"	"273"	"0"	"718"	"72"	"425"	"196"	"0"	"2310"	"260"	"908"	"270"	"34"	"785"	"188"	"144"	"55"	"616"	"0"	"0"	"218"	"58"	"371"	"358"	"99"	"1"	"38"	"338"	"0"	"0"	"0"	"0"	"321"	"213"	"178"	"148"	"83"	"619"	"4"	"1187"	"574"	"0"	"0"	"39"	"84"	"1581"	"1352"	"817"	"842"	"0"	"566"	"185"	"4"	"621"	"339"	"182"	"186"	"13"	"92"	"2289"	"112"	"233"	"52"	"3"	"516"	"1"	"45"	"121"	"144"	"385"	"407"	"80"	"418"	"100"	"35"	"35"	"29"	"651"	"98"	"77"	"4"	"61"	"667"	"557"	"709"	"171"	"1759"	"383"	"195"	"183"	"356"	"1"	"792"	"365"	"213"	"284"	"1100"	"748"	"1"	"2944"	"327"	"234"	"1789"	"997"	"736"	"208"	"187"	"13"	"174"	"21"	"696"	"131"	"31"	"38"	"1"	"604"	"561"	"672"	"5396"	"19"	"62"	"11"	"731"	"188"	"77"	"414"	"183"	"4"	"189"	"581"	"3169"	"1235"	"64"	"54"	"197"	"312"	"108"	"1162"	"633"	"29"	"435"	"1824"	"460"	"0"	"0"	"0"	"2"	"297"	"489"	"868"	"268"	"805"	"6244"	"126"	"674"	"1067"	"775"	"165"	"99"	"1488"	"50"	"244"	"161"	"428"	"279"	"380"	"237"	"1209"	"25"	"1215"	"526"	"350"	"722"	"4"	"4"	"1202"	"243"	"102"	"74"	"261"	"112"	"274"	"5014"	"9094"	"504"	"1"	"484"	"163"	"590"	"30"	"0"	"173"	"120"	"680"	"77"	"1768"	"693"	"20461"	"254"	"1845"	"771"	"171"	"106"	"280"	"546"	"158"	"223"	"0"	"318"	"743"	"129"	"2"	"86"	"1002"	"0"	"293"	"119"	"23"	"136"	"82"	"194"	"58"	"60"	"12"	"681"	"295"	"872"	"108"	"108"	"304"	"172"	"758"	"748"	"163"	"107"	"562"	"805"	"997"	"334"	"527"	"99"	"263"	"142"	"78"	"127"	"41"	"70"	"575"	"117"	"256"	"91"	"621"	"269"	"359"	"15"	"38"	"26"	"784"	"589"	"600"	"764"	"129"	"15"	"0"	"48"	"237"	"205"	"331"	"177"	"529"	"1868"	"127"	"388"	"585"	"1068"	"574"	"366"	"345"	"944"	"217"	"101"	"229"	"91"	"562"	"102"	"405"	"173"	"25"	"432"	"199"	"361"	"1092"	"708"	"1320"	"2128"	"71"	"641"	"40"	"5"	"225"	"162"	"29"	"2"	"100"	"745"	"166"	"254"	"88"	"65"	"227"	"40"	"0"	"3566"	"7"	"142"	"100"	"149"	"142"	"11"	"46"	"54"	"70"	"174"	"338"	"1316"	"383"	"68"	"65"	"156"	"159"	"78"	"40"	"60"	"17"	"1"	"0"	"5245"	"210"	"2315"	"462"	"226"	"295"	"1"	"0"	"21"	"1"	"1"	"1"	"278"	"1005"	"863"	"87"	"1140"	"352"	"91"	"602"	"237"	"150"	"146"	"230"	"50"	"125"	"225"	"286"	"37"	"298"	"251"	"343"	"838"	"709"	"704"	"0"	"9"	"369"	"137"	"623"	"1525"	"484"	"321"	"408"	"39"	"172"	"26"	"1548"	"71"	"427"	"133"	"445"	"670"	"33"	"1301"	"53"	"326"	"1263"	"308"	"568"	"508"	"1181"	"311"	"161"	"262"	"394"	"58"	"1557"	"330"	"127"	"139"	"385"	"88"	"332"	"4665"	"19"	"28"	"407"	"1023"	"218"	"536"	"324"	"1941"	"0"	"630"	"124"	"79"	"389"	"91"	"19519"	"219"	"46"	"341"	"607"	"169"	"1253"	"3"	"570"	"130"	"525"	"4504"	"115"	"40"	"1003"	"276"	"103"	"210"	"1183"	"509"	"11"	"223"	"934"	"646"	"7436"	"5"	"1466"	"17"	"0"	"823"	"0"	"0"	"1348"	"148"	"594"	"589"	"0"	"63"	"294"	"165"	"2078"	"300"	"953"	"751"	"1217"	"614"	"0"	"115"	"2067"	"0"	"61"	"157"	"266"	"4"	"165"	"41"	"105"	"55"	"351"	"838"	"11"	"40"	"174"	"13"	"1026"	"0"	"100"	"42"	"162"	"1"	"1353"	"1085"	"807"	"372"	"266"	"924"	"0"	"124"	"181"	"448"	"140"	"614"	"78"	"0"	"214"	"6482"	"2"	"59"	"0"	"3781"	"3"	"1650"	"2789"	"1473"	"1236"	"403"	"443"	"142"	"6753"	"378"	"458"	"591"	"299"	"58"	"0"	"0"	"0"	"1"	"0"	"0"	"172"	"19"	"374"	"411"	"194"	"423"	"759"	"7"	"0"	"0"	"0"	"0"	"0"	"0"	"31"	"255"	"117"	"580"	"838"	"256"	"150"	"1084"	"1"	"0"	"5"	"84"	"237"	"302"	"39"	"0"	"128"	"314"	"1478"	"264"	"862"	"1065"	"998"	"635"	"208"	"348"	"209"	"423"	"84"	"534"	"371"	"89"	"159"	"27"	"225"	"1169"	"25"	"357"	"73"	"1875"	"390"	"235"	"188"	"79"	"74"	"39"	"335"	"172"	"105"	"283"	"381"	"142"	"34"	"500"	"268"	"45"	"19"	"536"	"54"	"4342"	"316"	"392"	"54"	"209"	"151"	"261"	"240"	"67"	"0"	"0"	"0"	"0"	"0"	"0"	"218"	"1471"	"19"	"234"	"156"	"292"	"1130"	"1591"	"30"	"0"	"208"	"2"	"161"	"163"	"48"	"270"	"68"	"2"	"27"	"96"	"471"	"2129"	"99"	"526"	"5"	"1"	"193"	"107"	"964"	"59"	"69"	"119"	"1"	"41"	"352"	"277"	"74"	"543"	"393"	"14"	"48"	"0"	"3"	"41"	"83"	"277"	"5844"	"0"	"0"	"0"	"675"	"723"	"39"	"1"	"0"	"0"	"144"	"35"	"1"	"1"	"105"	"357"	"39"	"173"	"16"	"1433"	"90"	"9"	"27"	"206"	"4"	"275"	"93"	"312"	"123"	"509"	"337"	"2"	"2422"	"61"	"389"	"247"	"10"	"0"	"668"	"197"	"43"	"130"	"64"	"28"	"90"	"7290"	"196"	"304"	"218"	"170"	"189"	"528"	"293"	"103"	"216"	"77"	"508"	"34"	"6"	"588"	"0"	"0"	"35"	"91"	"2372"	"317"	"94"	"94"	"54"	"792"	"1146"	"213"	"149"	"187"	"135"	"2016"	"854"	"207"	"240"	"197"	"32"	"156"	"180"	"433"	"15"	"160"	"466"	"176"	"66"	"68"	"4728"	"232"	"1014"	"1139"	"141"	"690"	"0"	"349"	"192"	"88"	"156"	"1013"	"111"	"326"	"122"	"65"	"84"	"805"	"1448"	"45"	"23"	"178"	"65"	"2050"	"393"	"262"	"2910"	"1538"	"642"	"314"	"40"	"108"	"594"	"568"	"4194"	"207"	"2953"	"1124"	"505"	"90"	"377"	"441"	"82"	"803"	"1361"	"164"	"711"	"579"	"749"	"159"	"241"	"566"	"424"	"122"	"1"	"230"	"598"	"186"	"1127"	"2"	"14"	"245"	"112"	"837"	"3729"	"664"	"540"	"386"	"2531"	"221"	"319"	"110"	"226"	"158"	"54"	"371"	"5"	"119"	"37"	"488"	"0"	"0"	"3"	"1088"	"32"	"457"	"518"	"87"	"54"	"872"	"26"	"963"	"74"	"381"	"120"	"179"	"248"	"2668"	"520"	"27"	"1"	"0"	"140"	"372"	"49"	"869"	"97"	"328"	"114"	"142"	"461"	"2"	"17"	"82"	"537"	"11"	"24"	"272"	"63"	"2584"	"229"	"52"	"135"	"254"	"48"	"42"	"395"	"88"	"15"	"269"	"5"	"138"	"78"	"753"	"274"	"228"	"133"	"139"	"230"	"147"	"97"	"180"	"114"	"32"	"467"	"334"	"569"	"36"	"215"	"529"	"553"	"261"	"94"	"375"	"143"	"990"	"126"	"339"	"17"	"911"	"170"	"609"	"3902"	"315"	"54"	"6436"	"75"	"7864"	"1978"	"109"	"55"	"75"	"18"	"52"	"1413"	"2296"	"789"	"514"	"229"	"53"	"249"	"326"	"332"	"265"	"1703"	"149"	"619"	"2549"	"133"	"17"	"92"	"4050"	"378"	"93"	"91"	"500"	"558"	"26"	"540"	"104"	"351"	"38"	"537"	"906"	"172"	"1140"	"114"	"181"	"106"	"156"	"45"	"1048"	"51"	"2"	"37"	"622"	"235"	"167"	"429"	"2014"	"305"	"0"	"123"	"367"	"411"	"193"	"274"	"11"	"13"	"306"	"693"	"2172"	"44"	"162"	"8"	"51"	"2062"	"466"	"853"	"57"	"4173"	"7"	"282"	"74"	"678"	"0"	"150"	"239"	"199"	"449"	"698"	"15"	"3"	"649"	"333"	"104"	"84"	"517"	"761"	"1131"	"795"	"934"	"20240"	"664"	"39"	"1682"	"1559"	"0"	"872"	"658"	"81"	"2"	"824"	"1273"	"398"	"2"	"205"	"201"	"0"	"364"	"0"	"505"	"465"	"30"	"1"	"56"	"30"	"64"	"193"	"5"	"31"	"5"	"2"	"51"	"18"	"87"	"985"	"234"	"418"	"136"	"4"	"6"	"390"	"10"	"132"	"127"	"1533"	"61"	"509"	"2627"	"230"	"0"	"390"	"49"	"195"	"372"	"78"	"115"	"0"	"9"	"2"	"4"	"1151"	"0"	"48"	"432"	"40"	"417"	"134"	"197"	"60"	"1"	"70"	"17"	"42"	"815"	"129"	"32"	"785"	"28"	"189"	"50"	"518"	"8"	"1570"	"629"	"51"	"582"	"112"	"98"	"38"	"10"	"5622"	"107"	"175"	"347"	"116"	"204"	"37"	"279"	"13"	"3754"	"1"	"0"	"160"	"168"	"65"	"27"	"62"	"84"	"1093"	"112"	"9"	"45"	"2609"	"336"	"161"	"884"	"303"	"103"	"540"	"31"	"6"	"1341"	"287"	"29"	"67"	"424"	"16"	"206"	"261"	"69"	"122"	"303"	"970"	"125"	"229"	"66"	"127"	"101"	"202"	"750"	"0"	"600"	"742"	"2063"	"8"	"0"	"917"	"116"	"16"	"3392"	"1"	"264"	"0"	"0"	"519"	"0"	"588"	"204"	"49"	"691"	"4"	"2"	"1"	"199"	"51"	"1378"	"543"	"26"	"502"	"4"	"2971"	"58"	"1"	"3"	"0"	"1"	"325"	"0"	"1357"	"1948"	"659"	"1575"	"60"	"158"	"120"	"206"	"21"	"23028"	"101"	"1157"	"0"	"0"	"498"	"1350"	"354"	"183"	"130"	"509"	"133"	"5"	"20"	"10"	"13"	"416"	"13"	"1581"	"421"	"11"	"10"	"25"	"6"	"15"	"154"	"64"	"3196"	"1939"	"1089"	"0"	"142"	"435"	"62"	"32"	"377"	"229"	"90"	"923"	"979"	"473"	"177"	"722"	"651"	"100"	"1844"	"32"	"111"	"313"	"19"	"2"	"197"	"2449"	"46"	"0"	"52"	"20"	"103"	"112"	"28"	"191"	"1658"	"13"	"585"	"312"	"560"	"598"	"416"	"92"	"97"	"83"	"1422"	"0"	"0"	"1"	"599"	"233"	"1558"	"25"	"100"	"222"	"137"	"25"	"1306"	"816"	"779"	"0"	"384"	"892"	"0"	"28"	"595"	"49"	"313"	"40"	"20"	"103"	"490"	"93"	"28"	"53"	"6692"	"8"	"49"	"216"	"1498"	"98"	"82"	"163"	"88"	"932"	"725"	"1199"	"4700"	"893"	"593"	"467"	"647"	"1185"	"27356"	"26"	"1213"	"37"	"60"	"111"	"354"	"151"	"255"	"3909"	"27"	"30"	"6229"	"0"	"439"	"81"	"155"	"721"	"163"	"282"	"60"	"475"	"146"	"919"	"768"	"3"	"376"	"547"	"114"	"220"	"136"	"338"	"219"	"1083"	"316"	"299"	"237"	"123"	"127"	"105"	"872"	"230"	"11"	"486"	"140"	"224"	"102"	"322"	"78"	"102"	"285"	"2922"	"67"	"464"	"259"	"119"	"30"	"4137"	"49"	"97"	"29"	"91"	"21"	"2373"	"141"	"476"	"119"	"1"	"2159"	"391"	"379"	"277"	"14"	"528"	"32"	"273"	"80"	"3003"	"645"	"281"	"1314"	"11"	"1950"	"8"	"66"	"196"	"545"	"2"	"124"	"82"	"324"	"3293"	"115"	"7"	"1328"	"147"	"35"	"3"	"56"	"2144"	"613"	"1494"	"27"	"107"	"284"	"3793"	"523"	"44"	"620"	"81"	"1018"	"30"	"3"	"40"	"250"	"81"	"502"	"376"	"80"	"360"	"52"	"2"	"0"	"68"	"46"	"235"	"796"	"900"	"608"	"106"	"18"	"1162"	"66"	"571"	"48"	"0"	"262"	"60"	"78"	"13"	"153"	"266"	"0"	"1"	"344"	"67"	"323"	"18"	"442"	"59"	"1451"	"511"	"133"	"0"	"26"	"834"	"77"	"130"	"296"	"283"	"26"	"91"	"498"	"2922"	"56"	"219"	"599"	"340"	"208"	"0"	"227"	"289"	"526"	"164"	"38"	"90"	"21"	"508"	"832"	"793"	"104"	"0"	"416"	"1965"	"758"	"210"	"148"	"180"	"165"	"277"	"442"	"176"	"166"	"0"	"1"	"125"	"493"	"378"	"4"	"94"	"196"	"167"	"0"	"892"	"17"	"122"	"66"	"0"	"4"	"1073"	"5"	"61"	"637"	"37"	"403"	"384"	"70"	"84"	"3"	"418"	"214"	"253"	"1"	"57"	"14"	"1"	"0"	"4"	"5"	"0"	"5"	"1"	"1061"	"200"	"251"	"5"	"451"	"3"	"0"	"198"	"11"	"3"	"0"	"0"	"0"	"0"	"83"	"1"	"0"	"1"	"0"	"0"	"548"	"0"	"36"	"69"	"119"	"128"	"31"	"246"	"1"	"0"	"0"	"0"	"0"	"0"	"1"	"2"	"0"	"0"	"0"	"4"	"446"	"164"	"637"	"149"	"29"	"22"	"72"	"103"	"303"	"153"	"0"	"43"	"58"	"171"	"102"	"386"	"488"	"54"	"473"	"13"	"225"	"0"	"0"	"395"	"359"	"135"	"1532"	"145"	"109"	"131"	"199"	"44"	"121"	"178"	"3936"	"5"	"3368"	"119"	"464"	"753"	"51"	"0"	"0"	"217"	"13"	"107"	"837"	"0"	"140"	"603"	"1342"	"12"	"64"	"178"	"31"	"143"	"87"	"138"	"139"	"693"	"3"	"503"	"620"	"109"	"76"	"61"	"250"	"1077"	"955"	"30"	"489"	"273"	"35"	"186"	"3237"	"33"	"147"	"641"	"77"	"263"	"107"	"126"	"181"	"3489"	"324"	"2338"	"210"	"829"	"0"	"3"	"1"	"62"	"4"	"616"	"31"	"762"	"233"	"1054"	"82"	"27"	"55"	"1334"	"142"	"241"	"3"	"1828"	"65"	"195"	"130"	"51"	"1728"	"28"	"265"	"168"	"3473"	"631"	"468"	"6092"	"8"	"72"	"236"	"77"	"1026"	"87"	"24"	"143"	"714"	"394"	"48"	"198"	"711"	"61"	"718"	"1258"	"1294"	"301"	"1"	"448"	"750"	"1680"	"44"	"431"	"84"	"660"	"79"	"237"	"745"	"578"	"204"	"13"	"3"	"14"	"3"	"124"	"85"	"655"	"115"	"0"	"1"	"0"	"52"	"4"	"1"	"344"	"217"	"773"	"473"	"620"	"476"	"66"	"261"	"289"	"847"	"450"	"665"	"2"	"591"	"589"	"56"	"22"	"84"	"56"	"654"	"69"	"21"	"125"	"13"	"623"	"87"	"306"	"55"	"31"	"331"	"3"	"61"	"4041"	"28860"	"61"	"1361"	"1651"	"162"	"9"	"665"	"234"	"978"	"845"	"394"	"2"	"909"	"143"	"2"	"268"	"13"	"1110"	"105"	"292"	"0"	"0"	"68"	"123"	"456"	"138"	"100"	"255"	"605"	"84"	"229"	"502"	"72"	"360"	"26"	"673"	"469"	"4"	"174"	"1720"	"748"	"83"	"79"	"523"	"25"	"1"	"67"	"273"	"1747"	"904"	"277"	"144"	"63"	"8776"	"3387"	"36"	"1383"	"504"	"10"	"4958"	"2"	"19"	"5"	"0"	"0"	"0"	"0"	"158"	"680"	"24"	"28"	"534"	"177"	"1385"	"142"	"605"	"78"	"41"	"137"	"415"	"1891"	"118"	"376"	"0"	"1"	"95"	"126"	"2021"	"62"	"676"	"49"	"773"	"75"	"554"	"103"	"1"	"94"	"347"	"415"	"1"	"98"	"509"	"6"	"134"	"311"	"36"	"143"	"220"	"493"	"298"	"112"	"0"	"21"	"150"	"3"	"14822"	"521"	"0"	"10"	"279"	"16"	"31"	"898"	"445"	"1539"	"267"	"143"	"73"	"83"	"673"	"11"	"809"	"19"	"97"	"82"	"1038"	"233"	"13"	"242"	"6215"	"1822"	"6502"	"8"	"4"	"5"	"171"	"1696"	"360"	"0"	"14"	"676"	"1093"	"65"	"219"	"3"	"229"	"787"	"216"	"0"	"1"	"0"	"868"	"412"	"19"	"448"	"688"	"117"	"3078"	"85"	"25"	"644"	"0"	"756"	"76"	"1498"	"463"	"3502"	"3784"	"3"	"337"	"1545"	"1909"	"1"	"1"	"223"	"2298"	"1053"	"305"	"476"	"0"	"0"	"58"	"361"	"262"	"201"	"345"	"0"	"0"	"7"	"17"	"36"	"204"	"1"	"6"	"10"	"1"	"3"	"277"	"485"	"997"	"387"	"602"	"1105"	"849"	"157"	"73"	"907"	"309"	"151"	"665"	"399"	"283"	"0"	"52"	"115"	"230"	"4894"	"528"	"113"	"570"	"463"	"43"	"128"	"681"	"265"	"7"	"145"	"43"	"166"	"214"	"184"	"65"	"93"	"340"	"1861"	"1"	"187"	"2"	"64"	"911"	"212"	"194"	"158"	"380"	"68"	"47"	"398"	"486"	"669"	"12"	"30"	"214"	"655"	"276"	"294"	"1325"	"227"	"3"	"13"	"22"	"131"	"1"	"14"	"171"	"0"	"7"	"186"	"324"	"3"	"1431"	"432"	"109"	"75"	"270"	"425"	"14"	"454"	"441"	"206"	"111"	"8"	"2043"	"1069"	"111"	"400"	"842"	"709"	"38"	"54"	"1123"	"49"	"149"	"441"	"154"	"4915"	"0"	"0"	"0"	"1545"	"80"	"158"	"436"	"204"	"584"	"766"	"23"	"165"	"100"	"418"	"139"	"2284"	"126"	"86"	"279"	"21"	"23"	"966"	"1073"	"258"	"176"	"1"	"75"	"1558"	"936"	"100"	"1739"	"1091"	"367"	"796"	"5"	"27"	"2161"	"31"	"4255"	"2095"	"1277"	"413"	"0"	"5"	"22"	"83"	"108"	"42"	"11"	"315"	"104"	"66"	"34"	"338"	"598"	"601"	"3554"	"422"	"2386"	"35"	"48"	"2158"	"225"	"353"	"1006"	"439"	"170"	"957"	"172"	"471"	"238"	"244"	"757"	"15"	"132"	"324"	"169"	"815"	"7"	"548"	"138"	"72"	"1068"	"329"	"323"	"85"	"832"	"68"	"77"	"13"	"149"	"278"	"117"	"51"	"3586"	"430"	"88"	"1346"	"48"	"251"	"213"	"16"	"229"	"64"	"134"	"1022"	"236"	"818"	"756"	"458"	"1101"	"1500"	"0"	"362"	"244"	"494"	"165"	"724"	"289"	"1058"	"5"	"3583"	"0"	"0"	"0"	"6"	"6"	"299"	"6"	"2"	"7"	"0"	"0"	"1115"	"21"	"326"	"329"	"305"	"419"	"0"	"186"	"286"	"110"	"45"	"1698"	"360"	"191"	"0"	"2"	"1"	"1"	"1800"	"266"	"33"	"304"	"39"	"1031"	"252"	"313"	"95"	"2260"	"106"	"4"	"184"	"0"	"88"	"927"	"25"	"268"	"692"	"32"	"372"	"99"	"92"	"34"	"316"	"140"	"100"	"997"	"42"	"65"	"827"	"0"	"409"	"72"	"292"	"0"	"32"	"75"	"328"	"105"	"26"	"5"	"248"	"268"	"62"	"227"	"95"	"7"	"36"	"541"	"486"	"231"	"1"	"420"	"124"	"289"	"701"	"145"	"427"	"43"	"266"	"194"	"662"	"5"	"383"	"1021"	"24"	"50"	"28"	"51"	"2"	"6"	"697"	"179"	"25"	"369"	"346"	"105"	"1046"	"291"	"44"	"110"	"501"	"1332"	"130"	"882"	"1128"	"1086"	"19"	"1"	"247"	"565"	"301"	"141"	"54"	"731"	"14"	"27"	"1531"	"805"	"87"	"52"	"58"	"2357"	"246"	"478"	"207"	"274"	"97"	"174"	"169"	"262"	"1233"	"142"	"78"	"741"	"60"	"105"	"307"	"604"	"842"	"1686"	"1742"	"167"	"142"	"327"	"1395"	"471"	"114"	"391"	"275"	"1282"	"1690"	"473"	"226"	"2781"	"11"	"52"	"14"	"122"	"199"	"2"	"3238"	"317"	"771"	"17"	"327"	"350"	"421"	"6"	"480"	"2"	"13"	"4369"	"600"	"130"	"971"	"101"	"258"	"933"	"0"	"6156"	"12761"	"2265"	"107"	"238"	"86"	"144"	"2517"	"2457"	"409"	"3568"	"79"	"44"	"602"	"122"	"11"	"28"	"433"	"23"	"1877"	"303"	"2"	"2"	"10"	"200"	"22"	"1"	"0"	"880"	"480"	"56"	"10"	"55"	"1"	"254"	"57"	"642"	"0"	"4"	"30"	"243"	"263"	"13"	"183"	"733"	"136"	"31275"	"61"	"1136"	"132"	"869"	"238"	"0"	"4"	"1600"	"203"	"122"	"7"	"478"	"0"	"0"	"0"	"0"	"0"	"2"	"0"	"268"	"0"	"46"	"423"	"45"	"824"	"0"	"0"	"0"	"2"	"0"	"0"	"13"	"454"	"36"	"272"	"244"	"140"	"475"	"1060"	"53"	"0"	"1063"	"222"	"116"	"40"	"370"	"2"	"570"	"769"	"0"	"0"	"83"	"2"	"982"	"158"	"18"	"27"	"13"	"1"	"332"	"129"	"143"	"33"	"6"	"2683"	"115"	"102"	"5"	"4"	"189"	"24"	"545"	"284"	"421"	"124"	"1341"	"584"	"62"	"68"	"209"	"63"	"9"	"238"	"202"	"0"	"8"	"51"	"2"	"25"	"677"	"89"	"83"	"421"	"294"	"526"	"289"	"1268"	"32"	"321"	"183"	"441"	"282"	"245"	"632"	"197"	"1085"	"21"	"1528"	"1089"	"0"	"8"	"2"	"0"	"0"	"439"	"1031"	"261"	"2066"	"309"	"859"	"2"	"1124"	"276"	"0"	"1"	"57"	"231"	"3129"	"2999"	"328"	"1901"	"203"	"0"	"148"	"92"	"849"	"0"	"63"	"1029"	"279"	"41"	"47"	"121"	"38"	"194"	"2249"	"1027"	"165"	"300"	"430"	"131"	"8"	"810"	"62"	"2441"	"18"	"494"	"1608"	"88"	"115"	"1739"	"40"	"2127"	"1112"	"200"	"898"	"738"	"29"	"83"	"168"	"646"	"228"	"300"	"819"	"201"	"64"	"125"	"11"	"404"	"391"	"161"	"0"	"22"	"1189"	"89"	"289"	"92"	"1180"	"387"	"221"	"222"	"185"	"976"	"49"	"566"	"188"	"0"	"145"	"635"	"2936"	"296"	"1038"	"1678"	"172"	"1267"	"818"	"143"	"603"	"139"	"5250"	"93"	"919"	"44"	"651"	"8"	"186"	"95"	"711"	"202"	"44"	"518"	"199"	"266"	"47"	"35"	"26"	"56"	"179"	"485"	"242"	"159"	"37"	"3"	"658"	"1231"	"65"	"35"	"2397"	"36"	"121"	"105"	"798"	"7"	"613"	"8"	"62"	"239"	"6"	"43"	"19"	"207"	"238"	"615"	"32"	"84"	"2901"	"88"	"92"	"6"	"66"	"1"	"171"	"259"	"252"	"183"	"174"	"105"	"728"	"10"	"543"	"279"	"1057"	"106"	"32"	"688"	"43"	"3129"	"294"	"166"	"233"	"45"	"220"	"1041"	"3201"	"170"	"4"	"162"	"6"	"180"	"440"	"15"	"61"	"70"	"1334"	"166"	"325"	"3748"	"96"	"233"	"24"	"68"	"51"	"170"	"477"	"317"	"119"	"182"	"272"	"60"	"0"	"16"	"873"	"693"	"612"	"736"	"234"	"53"	"572"	"7"	"14"	"2954"	"4003"	"73"	"23"	"3333"	"315"	"879"	"3940"	"88"	"11"	"8194"	"287"	"58"	"160"	"304"	"1"	"87"	"505"	"1022"	"514"	"3922"	"61"	"631"	"342"	"69"	"108"	"5983"	"0"	"0"	"44"	"66"	"886"	"561"	"372"	"14"	"1352"	"0"	"271"	"11"	"2479"	"502"	"18"	"594"	"606"	"14"	"150"	"2056"	"443"	"304"	"403"	"990"	"266"	"356"	"123"	"16"	"13"	"44"	"1484"	"389"	"1861"	"2"	"78"	"2"	"791"	"188"	"264"	"1044"	"45"	"40"	"34"	"13367"	"315"	"47"	"282"	"3"	"536"	"407"	"786"	"0"	"572"	"208"	"408"	"222"	"219"	"2917"	"34"	"6"	"280"	"141"	"69"	"929"	"1228"	"95"	"293"	"30"	"0"	"72"	"374"	"10"	"351"	"147"	"1253"	"80"	"2"	"84"	"58"	"1"	"197"	"31"	"380"	"1"	"5"	"22290"	"16444"	"32"	"34"	"2231"	"787"	"1040"	"501"	"35"	"3"	"10"	"801"	"126"	"10"	"183"	"767"	"8548"	"5653"	"378"	"421"	"8"	"132"	"3"	"735"	"81"	"143"	"215"	"449"	"801"	"93"	"2988"	"237"	"74"	"653"	"424"	"3280"	"396"	"11"	"456"	"472"	"332"	"83"	"2"	"741"	"243"	"699"	"1762"	"40"	"94"	"84"	"483"	"98"	"182"	"1111"	"2824"	"1218"	"1443"	"0"	"0"	"2021"	"905"	"715"	"178"	"37"	"90"	"32584"	"58"	"94"	"204"	"0"	"34"	"316"	"264"	"403"	"124"	"3326"	"130"	"424"	"1261"	"63"	"51"	"2"	"703"	"762"	"151"	"6787"	"854"	"473"	"202"	"628"	"24"	"63"	"370"	"5"	"3"	"0"	"2"	"0"	"3"	"0"	"0"	"6405"	"286"	"0"	"155"	"204"	"544"	"497"	"9"	"90"	"5"	"24"	"2"	"1"	"672"	"3"	"0"	"0"	"0"	"1"	"637"	"74"	"280"	"343"	"801"	"65"	"1884"	"159"	"517"	"511"	"250"	"130"	"69"	"1"	"1"	"486"	"288"	"261"	"1373"	"2099"	"3229"	"1279"	"567"	"2618"	"135"	"232"	"248"	"86"	"62"	"43"	"302"	"63"	"64"	"37"	"564"	"1040"	"1062"	"338"	"2278"	"270"	"513"	"110"	"5144"	"6"	"8"	"21"	"34"	"341"	"100"	"448"	"1034"	"34"	"1970"	"233"	"226"	"504"	"29"	"136"	"62"	"87"	"37"	"67"	"21"	"0"	"0"	"263"	"2383"	"692"	"193"	"557"	"190"	"47"	"1"	"3"	"1"	"1"	"108"	"66"	"17"	"23"	"114"	"102"	"366"	"100"	"4554"	"67"	"11"	"254"	"189"	"441"	"387"	"90"	"150"	"119"	"0"	"8"	"582"	"0"	"587"	"0"	"7137"	"898"	"0"	"3"	"377"	"48"	"157"	"279"	"39"	"308"	"174"	"6"	"29"	"635"	"1"	"294"	"521"	"4435"	"120"	"257"	"101"	"290"	"680"	"143"	"187"	"1003"	"652"	"307"	"14"	"7"	"99"	"10292"	"370"	"36"	"219"	"3194"	"127"	"427"	"1"	"30"	"628"	"4"	"0"	"267"	"0"	"161"	"78"	"371"	"276"	"8"	"381"	"4"	"569"	"248"	"0"	"1"	"431"	"1645"	"0"	"0"	"1"	"27"	"569"	"98"	"122"	"262"	"6851"	"70"	"0"	"3"	"12"	"7"	"0"	"54"	"151"	"24"	"194"	"0"	"2"	"1002"	"14"	"299"	"112"	"716"	"497"	"30"	"517"	"2521"	"0"	"0"	"1391"	"42"	"665"	"0"	"0"	"0"	"1080"	"66"	"186"	"99"	"2121"	"206"	"306"	"40"	"0"	"8"	"883"	"2623"	"2475"	"765"	"26"	"147"	"22"	"0"	"174"	"1"	"0"	"3"	"793"	"565"	"3921"	"19"	"78"	"720"	"95"	"666"	"338"	"192"	"0"	"2"	"111"	"0"	"0"	"353"	"57"	"159"	"272"	"753"	"741"	"79"	"3"	"90"	"150"	"554"	"2"	"12"	"130"	"518"	"557"	"1"	"8"	"870"	"45"	"214"	"32"	"1527"	"1062"	"733"	"1685"	"73"	"808"	"1818"	"3386"	"103"	"1454"	"1135"	"266"	"40"	"91"	"912"	"18"	"280"	"227"	"119"	"342"	"659"	"0"	"886"	"1742"	"1005"	"139"	"3032"	"2757"	"830"	"422"	"273"	"470"	"101"	"818"	"54"	"226"	"521"	"422"	"229"	"925"	"5082"	"1176"	"241"	"159"	"45"	"925"	"14"	"154"	"192"	"273"	"486"	"127"	"1"	"28"	"839"	"522"	"349"	"171"	"75"	"1728"	"1271"	"88"	"139"	"178"	"54"	"191"	"404"	"29"	"297"	"143"	"143"	"2"	"32"	"145"	"38"	"31"	"39"	"0"	"140"	"341"	"627"	"107"	"377"	"193"	"140"	"746"	"818"	"0"	"49"	"535"	"390"	"35"	"3"	"184"	"0"	"1"	"4380"	"11639"	"54"	"143"	"52"	"187"	"320"	"164"	"215"	"101"	"835"	"757"	"103"	"646"	"53"	"927"	"320"	"0"	"3388"	"65"	"181"	"391"	"140"	"0"	"4"	"0"	"0"	"1"	"2"	"3"	"0"	"0"	"0"	"0"	"0"	"0"	"0"	"1"	"3"	"411"	"20"	"2"	"71"	"313"	"1"	"251"	"25"	"283"	"154"	"87"	"110"	"189"	"1545"	"289"	"72"	"98"	"7"	"9"	"0"	"22"	"30"	"13"	"3070"	"1203"	"1210"	"573"	"0"	"458"	"777"	"298"	"309"	"44"	"111"	"44"	"328"	"353"	"479"	"1015"	"196"	"2274"	"316"	"58"	"2657"	"96"	"801"	"4478"	"67"	"0"	"116"	"117"	"13"	"587"	"2374"	"259"	"576"	"16"	"2637"	"56"	"1077"	"390"	"90"	"860"	"517"	"359"	"450"	"60"	"4"	"6"	"93"	"310"	"0"	"3840"	"4936"	"116"	"643"	"34"	"360"	"213"	"295"	"290"	"124"	"0"	"0"	"107"	"27"	"1231"	"113"	"0"	"1"	"1184"	"81"	"0"	"200"	"101"	"200"	"96"	"24"	"109"	"232"	"744"	"189"	"76"	"38"	"76"	"568"	"83"	"529"	"316"	"186"	"278"	"60"	"998"	"174"	"125"	"32"	"0"	"297"	"297"	"191"	"333"	"376"	"643"	"160"	"157"	"280"	"598"	"0"	"275"	"76"	"14"	"366"	"180"	"390"	"165"	"54"	"64"	"17"	"3"	"332"	"196"	"2187"	"466"	"2766"	"1490"	"45"	"293"	"1488"	"279"	"2396"	"496"	"2031"	"2"	"1478"	"339"	"1731"	"14910"	"143"	"1599"	"44"	"1052"	"116"	"1626"	"0"	"55"	"13"	"0"	"24"	"555"	"1"	"339"	"66"	"227"	"329"	"51"	"51"	"0"	"42"	"55"	"180"	"71"	"187"	"1898"	"53"	"467"	"500"	"259"	"494"	"31"	"122"	"20"	"30"	"4694"	"178"	"75"	"3"	"143"	"165"	"249"	"96"	"1321"	"14"	"41"	"718"	"126"	"25"	"0"	"0"	"2"	"462"	"321"	"664"	"146"	"1179"	"193"	"508"	"40"	"62"	"49"	"39"	"16"	"145"	"232"	"49"	"159"	"448"	"3"	"92"	"801"	"95"	"942"	"240"	"66"	"103"	"189"	"20"	"422"	"166"	"103"	"334"	"93"	"18"	"5"	"18"	"391"	"149"	"4095"	"147"	"71"	"351"	"132"	"96"	"56"	"86"	"71"	"571"	"106"	"887"	"318"	"220"	"38"	"2032"	"1178"	"51"	"17"	"17"	"79"	"43"	"0"	"7"	"118"	"330"	"214"	"56"	"38"	"470"	"141"	"916"	"154"	"37"	"743"	"98"	"92"	"3"	"705"	"328"	"554"	"0"	"167"	"495"	"441"	"99"	"151"	"391"	"2890"	"56"	"2"	"109"	"77"	"4804"	"2961"	"270"	"453"	"913"	"1482"	"39"	"788"	"8"	"78"	"179"	"2340"	"390"	"77"	"186"	"7"	"0"	"5"	"246"	"0"	"0"	"83"	"81"	"5"	"855"	"1794"	"130"	"2466"	"133"	"1424"	"26"	"83"	"305"	"747"	"64"	"2"	"71"	"0"	"16"	"215"	"766"	"1"	"2329"	"873"	"611"	"119"	"3"	"0"	"603"	"75"	"783"	"3"	"32"	"72"	"167"	"602"	"250"	"5617"	"569"	"55"	"1100"	"139"	"11"	"94"	"11"	"119"	"75"	"182"	"0"	"90"	"78"	"6"	"246"	"26"	"63"	"912"	"157"	"1525"	"1298"	"568"	"77"	"272"	"5382"	"259"	"5"	"108"	"760"	"21"	"1031"	"488"	"156"	"276"	"42"	"8"	"81"	"3"	"14"	"51"	"1322"	"452"	"193"	"132"	"607"	"705"	"157"	"267"	"4057"	"45"	"1"	"97"	"753"	"0"	"6626"	"323"	"343"	"2943"	"2763"	"24"	"716"	"212"	"26"	"42"	"344"	"7"	"2"	"362"	"110"	"24"	"58"	"283"	"83"	"357"	"137"	"360"	"111"	"578"	"0"	"493"	"509"	"0"	"0"	"676"	"234"	"269"	"148"	"48"	"338"	"1116"	"1752"	"342"	"52"	"418"	"14"	"573"	"1385"	"982"	"85"	"85"	"47"	"771"	"778"	"1094"	"196"	"766"	"107"	"187"	"341"	"231"	"1140"	"147"	"2187"	"61"	"39"	"65"	"65"	"59"	"1"	"0"	"35"	"240"	"750"	"2402"	"393"	"107"	"45"	"373"	"1501"	"328"	"4427"	"0"	"30"	"445"	"3"	"0"	"29"	"0"	"76"	"182"	"21"	"0"	"0"	"3"	"1335"	"4766"	"4752"	"3"	"0"	"104"	"972"	"8"	"71"	"162"	"546"	"387"	"128"	"262"	"96"	"0"	"311"	"57"	"414"	"73"	"1010"	"455"	"332"	"232"	"930"	"379"	"63"	"670"	"5"	"3"	"616"	"26"	"58"	"571"	"557"	"19"	"1041"	"641"	"301"	"296"	"0"	"86"	"1319"	"215"	"152"	"595"	"124"	"105"	"21"	"173"	"1"	"281"	"1646"	"181"	"68"	"621"	"818"	"145"	"80"	"870"	"450"	"605"	"292"	"539"	"255"	"1579"	"0"	"1"	"396"	"6064"	"32"	"0"	"0"	"0"	"56"	"0"	"174"	"1023"	"365"	"1547"	"140"	"831"	"1602"	"71"	"145"	"480"	"6"	"337"	"1"	"330"	"104"	"2281"	"595"	"251"	"106"	"14"	"1328"	"710"	"0"	"213"	"0"	"1351"	"51"	"150"	"667"	"283"	"793"	"104"	"502"	"31"	"2"	"30"	"1067"	"3769"	"4422"	"4883"	"615"	"1"	"4661"	"364"	"358"	"344"	"85"	"4443"	"6516"	"2782"	"159"	"3195"	"1380"	"1111"	"20"	"9"	"757"	"221"	"939"	"323"	"1441"	"4792"	"165"	"0"	"0"	"0"	"114"	"21"	"157"	"1146"	"8"	"200"	"0"	"56"	"528"	"82"	"999"	"213"	"77"	"155"	"166"	"505"	"159"	"31"	"515"	"34"	"180"	"151"	"115"	"503"	"386"	"0"	"1534"	"223"	"246"	"57"	"0"	"207"	"0"	"1824"	"0"	"5"	"163"	"146"	"564"	"265"	"20"	"358"	"8"	"419"	"4389"	"1738"	"198"	"50"	"0"	"3010"	"130"	"286"	"744"	"1963"	"1564"	"200"	"103"	"520"	"92"	"2548"	"176"	"743"	"806"	"621"	"251"	"166"	"6183"	"135"	"222"	"0"	"32"	"111"	"269"	"14"	"165"	"72"	"1420"	"847"	"676"	"21"	"3781"	"302"	"16"	"12"	"15"	"7"	"2"	"5"	"5"	"205"	"1"	"53"	"1658"	"209"	"957"	"205"	"132"	"1419"	"134"	"235"	"522"	"268"	"22"	"126"	"2197"	"4"	"218"	"109"	"948"	"362"	"22"	"42"	"54"	"211"	"31"	"865"	"949"	"24"	"248"	"1751"	"58"	"202"	"18"	"6"	"121"	"192"	"1889"	"57"	"863"	"411"	"235"	"159"	"1192"	"381"	"31"	"693"	"641"	"536"	"48"	"40"	"93"	"447"	"6"	"212"	"1162"	"100"	"130"	"725"	"1264"	"658"	"102"	"539"	"177"	"29"	"98"	"15"	"107"	"373"	"1354"	"918"	"12"	"987"	"204"	"233"	"1309"	"312"	"156"	"114"	"699"	"333"	"22"	"1060"	"283"	"83"	"2078"	"855"	"200"	"7"	"3469"	"4010"	"419"	"0"	"44"	"43"	"121"	"129"	"1118"	"27"	"85"	"568"	"45"	"44"	"920"	"47"	"12"	"330"	"408"	"583"	"3"	"195"	"41"	"354"	"42"	"86"	"287"	"184"	"3"	"853"	"1043"	"898"	"985"	"128"	"1123"	"215"	"874"	"101"	"280"	"9"	"34"	"0"	"7"	"0"	"8707"	"158"	"27"	"1471"	"2838"	"923"	"6788"	"26"	"110"	"2110"	"885"	"49"	"665"	"5329"	"153"	"467"	"90"	"1360"	"371"	"74"	"2046"	"915"	"25"	"929"	"49"	"24260"	"366"	"281"	"433"	"266"	"863"	"742"	"1"	"8"	"0"	"129"	"2059"	"5"	"2101"	"52"	"472"	"0"	"616"	"470"	"177"	"517"	"7628"	"68"	"1714"	"125"	"3475"	"0"	"0"	"2"	"2"	"0"	"200"	"168"	"0"	"7"	"165"	"140"	"931"	"8"	"9"	"502"	"7"	"195"	"41"	"106"	"1155"	"0"	"1049"	"1570"	"117"	"714"	"12"	"0"	"3"	"12"	"882"	"7"	"92"	"198"	"63"	"1294"	"644"	"161"	"43"	"150"	"617"	"101"	"46"	"20"	"7815"	"305"	"11"	"37"	"626"	"725"	"259"	"1245"	"418"	"236"	"112"	"57"	"179"	"24"	"1217"	"309"	"72"	"7"	"3326"	"207"	"160"	"250"	"51"	"875"	"44"	"1093"	"2677"	"70"	"2371"	"506"	"485"	"341"	"533"	"0"	"245"	"150"	"549"	"56"	"22"	"419"	"368"	"2886"	"1087"	"126"	"20"	"70"	"558"	"483"	"61"	"77"	"40"	"111"	"349"	"10038"	"68"	"40"	"1640"	"423"	"8"	"412"	"123"	"4"	"235"	"147"	"181"	"134"	"2450"	"44"	"777"	"52"	"168"	"32"	"0"	"0"	"395"	"175"	"90"	"104"	"40"	"103"	"22"	"0"	"3"	"583"	"13"	"0"	"5"	"513"	"1"	"26"	"7"	"4"	"1"	"827"	"499"	"50"	"498"	"219"	"106"	"205"	"137"	"54"	"175"	"542"	"155"	"200"	"476"	"16"	"178"	"1043"	"210"	"3"	"3158"	"0"	"136"	"900"	"0"	"0"	"0"	"238"	"2"	"204"	"190"	"50"	"300"	"205"	"192"	"131"	"229"	"106"	"404"	"597"	"36091"	"71"	"16"	"0"	"1102"	"308"	"8267"	"84"	"21"	"5018"	"798"	"550"	"49"	"6"	"46"	"16486"	"1054"	"591"	"4"	"79"	"171"	"1192"	"86"	"2"	"135"	"110"	"1214"	"48"	"290"	"43"	"481"	"325"	"144"	"116"	"142"	"45"	"20"	"1121"	"13"	"2910"	"755"	"667"	"3"	"217"	"156"	"6"	"0"	"5"	"3800"	"129"	"154"	"538"	"197"	"0"	"0"	"1768"	"56"	"85"	"0"	"0"	"924"	"2277"	"821"	"1159"	"452"	"86"	"1"	"0"	"4"	"0"	"3"	"0"	"19"	"56"	"97"	"426"	"20"	"99"	"147"	"25"	"1038"	"10595"	"0"	"11"	"125"	"246"	"8"	"57"	"6"	"388"	"1098"	"0"	"375"	"275"	"10"	"357"	"40"	"613"	"0"	"58"	"0"	"0"	"1105"	"15157"	"642"	"247"	"183"	"587"	"1"	"286"	"418"	"112"	"687"	"386"	"255"	"66"	"107"	"189"	"0"	"1"	"3"	"105"	"5"	"1"	"0"	"1"	"364"	"181"	"50"	"2"	"24"	"1"	"1"	"261"	"70"	"297"	"470"	"908"	"1722"	"28"	"51"	"14"	"649"	"944"	"182"	"69"	"425"	"67"	"119"	"599"	"88"	"159"	"147"	"2276"	"1538"	"147"	"325"	"9"	"115"	"31"	"664"	"1109"	"109"	"330"	"559"	"310"	"17"	"210"	"1192"	"33"	"407"	"91"	"54"	"301"	"140"	"3"	"45"	"5"	"5"	"0"	"18"	"141"	"138"	"80"	"142"	"68"	"22"	"62"	"2172"	"52"	"126"	"2"	"147"	"7"	"911"	"342"	"34"	"263"	"122"	"46"	"248"	"3"	"9"	"251"	"3424"	"93"	"0"	"1248"	"51"	"0"	"104"	"199"	"2391"	"106"	"4"	"515"	"1715"	"497"	"4910"	"413"	"141"	"128"	"765"	"46"	"161"	"140"	"2522"	"276"	"2297"	"720"	"22"	"996"	"401"	"1206"	"736"	"5802"	"273"	"96"	"0"	"214"	"31"	"99"	"2248"	"108"	"705"	"1283"	"121"	"126"	"13"	"49"	"1115"	"101"	"9"	"7494"	"64"	"318"	"1926"	"292"	"274"	"47"	"57"	"856"	"1296"	"51"	"391"	"456"	"346"	"82"	"1188"	"32"	"164"	"18"	"22"	"120"	"196"	"2638"	"7"	"527"	"4102"	"3"	"51"	"179"	"156"	"520"	"154"	"254"	"180"	"171"	"601"	"111"	"1053"	"117"	"541"	"279"	"6"	"19"	"261"	"1515"	"489"	"2"	"218"	"159"	"700"	"153"	"103"	"1909"	"74"	"18"	"1347"	"24"	"559"	"816"	"274"	"2307"	"73"	"65"	"225"	"16"	"208"	"464"	"3514"	"373"	"636"	"85"	"4507"	"140"	"116"	"259"	"268"	"718"	"5"	"4"	"624"	"576"	"435"	"149"	"183"	"292"	"471"	"46"	"2"	"4"	"76"	"415"	"646"	"100"	"122"	"7"	"43"	"6763"	"153"	"57"	"40"	"217"	"64"	"21"	"323"	"10"	"1399"	"117"	"252"	"187"	"2"	"125"	"145"	"464"	"264"	"83"	"230"	"236"	"1489"	"544"	"136"	"2154"	"158"	"30"	"61"	"178"	"583"	"427"	"419"	"47"	"1"	"359"	"6"	"41"	"251"	"336"	"4224"	"330"	"1"	"0"	"1799"	"459"	"1311"	"868"	"1215"	"9085"	"4004"	"121"	"6250"	"779"	"17696"	"65"	"0"	"0"	"1"	"120"	"3659"	"565"	"227"	"58"	"147"	"66"	"715"	"77"	"167"	"167"	"310"	"0"	"216"	"184"	"44"	"1943"	"405"	"2"	"104"	"69"	"374"	"6"	"1893"	"408"	"180"	"1"	"4"	"733"	"264"	"221"	"643"	"719"	"2325"	"501"	"393"	"136"	"434"	"153"	"208"	"546"	"83"	"158"	"456"	"1338"	"11"	"192"	"18"	"46"	"1654"	"165"	"232"	"1"	"168"	"647"	"50"	"227"	"246"	"183"	"439"	"39"	"139"	"4"	"194"	"18410"	"760"	"191"	"16"	"531"	"524"	"0"	"785"	"261"	"23"	"133"	"28"	"284"	"0"	"2634"	"223"	"1727"	"122"	"406"	"393"	"2112"	"279"	"66"	"259"	"219"	"425"	"297"	"282"	"172"	"102"	"23"	"138"	"1232"	"2"	"2326"	"146"	"1256"	"72"	"112"	"3"	"207"	"0"	"56"	"1254"	"475"	"238"	"130"	"364"	"343"	"1666"	"25"	"12"	"8"	"462"	"270"	"70"	"102"	"86"	"667"	"142"	"180"	"40"	"637"	"117"	"417"	"2789"	"665"	"461"	"79"	"146"	"258"	"303"	"64"	"225"	"460"	"559"	"279"	"170"	"413"	"9"	"680"	"59"	"268"	"144"	"34"	"437"	"2"	"12"	"68"	"276"	"226"	"77"	"325"	"142"	"236"	"1"	"791"	"51"	"1118"	"216"	"246"	"2"	"222"	"172"	"11"	"5455"	"1593"	"463"	"717"	"994"	"2341"	"212"	"1021"	"4922"	"2180"	"2348"	"1361"	"1913"	"919"	"157"	"5218"	"1546"	"350"	"2002"	"1100"	"1917"	"376"	"940"	"1828"	"2925"	"540"	"538"	"139"	"6220"	"11100"	"703"	"650"	"4"	"1"	"1"	"390"	"320"	"41414"	"829"	"1129"	"1332"	"5146"	"393"	"1107"	"510"	"0"	"25"	"1306"	"7945"	"3833"	"7"	"577"	"2527"	"1"	"344"	"16"	"462"	"267"	"14"	"11"	"52"	"30"	"0"	"0"	"0"	"1"	"2"	"2"	"2"	"96"	"773"	"69"	"189"	"124"	"23"	"60"	"1"	"1237"	"3176"	"451"	"0"	"42"	"572"	"20"	"176"	"347"	"145"	"1502"	"0"	"45"	"50"	"6382"	"0"	"161"	"4302"	"5537"	"4056"	"59"	"314"	"586"	"1464"	"637"	"1101"	"9242"	"2132"	"869"	"2"	"410"	"301"	"410"	"60"	"479"	"20"	"1158"	"149"	"144"	"342"	"469"	"14"	"101"	"407"	"660"	"75"	"6678"	"165"	"680"	"186"	"284"	"9"	"30"	"172"	"292"	"144"	"320"	"70"	"128"	"222"	"0"	"0"	"1034"	"445"	"1906"	"397"	"1725"	"97"	"777"	"1130"	"251"	"2400"	"471"	"122"	"909"	"377"	"93"	"36"	"5215"	"155"	"808"	"436"	"453"	"34"	"108"	"313"	"8"	"9"	"359"	"53"	"2083"	"475"	"68"	"206"	"1903"	"426"	"64"	"54"	"2152"	"443"	"612"	"23545"	"480"	"385"	"0"	"332"	"266"	"343"	"4834"	"808"	"216"	"64033"	"314"	"36"	"0"	"410"	"2613"	"179"	"186"	"619"	"102"	"890"	"895"	"195"	"11"	"251"	"360"	"0"	"0"	"3449"	"902"	"292"	"108"	"1176"	"171"	"149"	"821"	"615"	"1411"	"481"	"9"	"251"	"1149"	"101"	"816"	"246"	"224"	"259"	"9"	"115"	"1553"	"3040"	"9395"	"2063"	"1050"	"166"	"1630"	"1994"	"2289"	"1055"	"105"	"1610"	"1274"	"2738"	"100"	"657"	"117"	"2068"	"1443"	"93"	"1884"	"971"	"132"	"204"	"94"	"390"	"87"	"0"	"613"	"99"	"9"	"293"	"3"	"4"	"1037"	"499"	"94"	"49"	"1041"	"249"	"180"	"222"	"242"	"173"	"82"	"12"	"237"	"48"	"37"	"534"	"270"	"1"	"396"	"731"	"27"	"207"	"335"	"126"	"29"	"277"	"4"	"53"	"1"	"225"	"62"	"0"	"1"	"6"	"3"	"0"	"0"	"46"	"450"	"650"	"49"	"125"	"1"	"0"	"2"	"7"	"234"	"287"	"1461"	"337"	"182"	"538"	"200"	"1817"	"0"	"0"	"219"	"191"	"679"	"71"	"0"	"2192"	"5598"	"1600"	"216"	"718"	"51"	"514"	"732"	"66"	"13"	"358"	"435"	"547"	"67"	"7921"	"107"	"1527"	"212"	"30"	"78"	"47"	"209"	"2228"	"0"	"11"	"315"	"26"	"503"	"774"	"135"	"131"	"366"	"74"	"106"	"12"	"101"	"50"	"474"	"767"	"362"	"126"	"3"	"192"	"94"	"4"	"8"	"400"	"304"	"77"	"385"	"122"	"18"	"718"	"117"	"589"	"82"	"777"	"874"	"5"	"648"	"203"	"4311"	"3"	"6"	"0"	"0"	"0"	"0"	"0"	"0"	"0"	"0"	"0"	"0"	"0"	"0"	"0"	"0"	"0"	"0"	"0"	"0"	"0"	"0"	"0"	"0"	"0"	"0"	"10"	"42"	"1534"	"1314"	"883"	"2764"	"5294"	"6"	"287"	"1602"	"220"	"300"	"184"	"169"	"2348"	"1099"	"141"	"464"	"98"	"2253"	"395"	"5"	"0"	"0"	"0"	"0"	"0"	"0"	"896"	"16"	"93"	"281"	"892"	"392"	"129"	"231"	"172"	"141"	"394"	"3"	"60"	"557"	"3755"	"1"	"3429"	"26"	"440"	"122"	"89"	"80"	"14"	"1223"	"91"	"114"	"297"	"28"	"0"	"0"	"1"	"0"	"107"	"559"	"348"	"54"	"347"	"37"	"916"	"301"	"124"	"18"	"186"	"343"	"683"	"824"	"127"	"46"	"190"	"281"	"51"	"1210"	"0"	"29"	"86"	"2338"	"1012"	"183"	"61"	"4"	"29"	"452"	"89"	"127"	"211"	"326"	"858"	"995"	"330"	"236"	"297"	"67"	"1162"	"174"	"75"	"171"	"501"	"331"	"799"	"981"	"709"	"117"	"52"	"109"	"2"	"41"	"55"	"94"	"142"	"96"	"341"	"129"	"7366"	"1574"	"19"	"312"	"101"	"927"	"684"	"13"	"141"	"1593"	"615"	"0"	"2"	"0"	"0"	"3"	"0"	"0"	"0"	"1"	"488"	"515"	"4248"	"170"	"1848"	"533"	"381"	"851"	"182"	"929"	"227"	"40"	"139"	"0"	"1744"	"7"	"1170"	"14"	"1155"	"114"	"9"	"4464"	"35"	"178"	"237"	"1487"	"672"	"1167"	"0"	"198"	"69"	"2341"	"2077"	"1"	"5"	"147"	"425"	"508"	"502"	"821"	"116"	"811"	"451"	"183"	"1"	"13"	"206"	"31"	"0"	"796"	"1487"	"1146"	"78"	"156"	"27"	"639"	"855"	"36"	"1505"	"67"	"51"	"184"	"10994"	"422"	"4124"	"614"	"672"	"14"	"111"	"534"	"214"	"1516"	"710"	"190"	"0"	"2092"	"319"	"100"	"7107"	"143"	"3"	"268"	"26"	"334"	"11"	"2389"	"76"	"906"	"11906"	"237"	"196"	"1288"	"238"	"92"	"516"	"313"	"4228"	"840"	"260"	"63"	"83"	"248"	"7143"	"847"	"2282"	"140"	"633"	"126"	"10"	"217"	"3942"	"126"	"213"	"1801"	"909"	"659"	"813"	"246"	"140"	"159"	"7137"	"14839"	"540"	"1673"	"2683"	"1723"	"54"	"7133"	"786"	"1445"	"299"	"566"	"2721"	"4821"	"13"	"16"	"436"	"7696"	"1018"	"52"	"0"	"2609"	"3241"	"1288"	"177"	"411"	"1011"	"2079"	"464"	"363"	"16"	"939"	"100"	"929"	"914"	"1287"	"6346"	"287"	"3991"	"1165"	"230"	"3373"	"2403"	"1239"	"1235"	"2300"	"422"	"254"	"7"	"1022"	"0"	"487"	"9"	"185"	"281"	"6728"	"369"	"63"	"754"	"1131"	"9350"	"137"	"1013"	"23"	"221"	"0"	"1"	"1683"	"3679"	"8"	"1"	"30"	"257"	"173"	"12"	"4060"	"23"	"348"	"0"	"0"	"1"	"40"	"1"	"2"	"33"	"7"	"64"	"215"	"11"	"9"	"8"	"12"	"6"	"5"	"1065"	"0"	"1"	"2512"	"1"	"416"	"126"	"0"	"2799"	"250"	"1241"	"1147"	"42"	"186"	"29"	"0"	"148"	"141"	"61"	"51"	"0"	"132"	"17"	"4"	"116"	"322"	"56"	"163"	"1109"	"1603"	"368"	"0"	"637"	"271"	"0"	"17"	"10699"	"362"	"90"	"10"	"62"	"3"	"55"	"839"	"3"	"34"	"1991"	"37"	"428"	"60"	"0"	"2"	"0"	"1"	"4548"	"201"	"74"	"1417"	"45"	"89"	"280"	"210"	"261"	"2249"	"0"	"0"	"0"	"6"	"229"	"1754"	"5"	"84"	"25"	"4"	"0"	"0"	"2"	"1849"	"18"	"0"	"7"	"1790"	"66"	"2"	"98"	"88"	"830"	"6"	"0"	"20"	"252"	"97"	"0"	"42"	"4854"	"228"	"2298"	"968"	"617"	"35"	"4"	"14"	"0"	"0"	"0"	"0"	"0"	"0"	"0"	"322"	"0"	"54"	"6225"	"171"	"12"	"0"	"20"	"10"	"0"	"11"	"165"	"66"	"141"	"59"	"2"	"71"	"1"	"1"	"10"	"1"	"1285"	"57"	"808"	"1"	"414"	"1669"	"7"	"3"	"0"	"19"	"0"	"0"	"0"	"2"	"0"	"0"	"0"	"0"	"0"	"1"	"0"	"0"	"2"	"13"	"0"	"10"	"0"	"0"	"0"	"0"	"2"	"5"	"0"	"12"	"537"	"489"	"318"	"63"	"745"	"222"	"196"	"4335"	"23"	"5"	"0"	"2341"	"12"	"844"	"9"	"247"	"0"	"1"	"23027"	"142"	"15"	"0"	"87"	"1995"	"35"	"12"	"34"	"450"	"492"	"7"	"1"	"34"	"77"	"82"	"6696"	"5"	"33"	"90"	"8"	"7619"	"0"	"2"	"1"	"1532"	"8926"	"1884"	"535"	"107"	"2971"	"0"	"72"	"1020"	"102"	"270"	"7"	"65"	"3326"	"514"	"66"	"272"	"14"	"417"	"82"	"197"	"0"	"304"	"4"	"4206"	"1276"	"303"	"142"	"106"	"69"	"1039"	"253"	"170"	"609"	"75"	"51"	"117"	"697"	"2"	"118"	"0"	"0"	"327"	"156"	"196"	"683"	"95"	"0"	"415"	"2538"	"0"	"1"	"15"	"42"	"305"	"46"	"20"	"77"	"50"	"876"	"153"	"85"	"3292"	"157"	"577"	"561"	"262"	"426"	"85"	"22"	"80"	"19"	"5938"	"770"	"150"	"1601"	"554"	"261"	"353"	"163"	"2"	"41"	"28"	"615"	"66"	"480"	"345"	"2915"	"207"	"3013"	"939"	"172"	"26"	"12"	"213"	"606"	"4373"	"251"	"70"	"18"	"54"	"5"	"821"	"65"	"195"	"13"	"77"	"12850"	"601"	"292"	"1"	"46"	"248"	"19"	"193"	"181"	"68"	"501"	"2311"	"169"	"184"	"3279"	"8796"	"125"	"92"	"222"	"162"	"0"	"55"	"228"	"1251"	"2575"	"1800"	"29"	"5712"	"971"	"335"	"0"	"4570"	"77"	"814"	"54"	"286"	"15"	"775"	"75"	"13"	"320"	"0"	"0"	"5049"	"3"	"91"	"2366"	"176"	"888"	"387"	"10"	"1"	"14"	"682"	"26"	"28"	"216"	"41"	"0"	"0"	"686"	"819"	"8"	"96"	"741"	"177"	"1040"	"1"	"284"	"825"	"514"	"143"	"16850"	"10"	"2709"	"1732"	"94"	"9"	"342"	"18"	"0"	"1"	"4980"	"5436"	"271"	"13"	"0"	"226"	"41"	"1861"	"7128"	"272"	"2"	"2"	"0"	"4"	"308"	"586"	"13"	"92"	"197"	"184"	"10"	"105"	"13"	"710"	"1551"	"26"	"0"	"898"	"0"	"227"	"389"	"104"	"131"	"262"	"703"	"105"	"283"	"301"	"47"	"4"	"64"	"307"	"40"	"980"	"1225"	"11"	"2312"	"59"	"12"	"20"	"103"	"338"	"713"	"55"	"592"	"333"	"477"	"21"	"383"	"5"	"61"	"155"	"498"	"182"	"25"	"0"	"1511"	"0"	"1419"	"1207"	"33"	"56"	"586"	"2521"	"183"	"208"	"375"	"0"	"0"	"38"	"146"	"1776"	"8"	"126"	"1003"	"2126"	"13"	"313"	"22"	"245"	"4"	"6"	"865"	"5"	"4"	"13"	"120"	"53"	"186"	"8"	"0"	"23"	"40"	"5"	"0"	"0"	"10"	"9"	"26"	"20"	"193"	"55"	"323"	"7"	"20"	"702"	"57"	"1"	"66"	"15"	"1"	"238"	"3033"	"61"	"52"	"10"	"0"	"71"	"50"	"716"	"484"	"46"	"544"	"4"	"9"	"2"	"0"	"190"	"1365"	"0"	"50"	"95"	"31"	"743"	"0"	"0"	"2058"	"0"	"210022"	"33928"	"32"	"31897"	"95014"	"0"	"3507"	"1"	"12576"	"458"	"288"	"76889"	"17576"	"64784"	"33190"	"190"	"965"	"3251"	"0"	"822"	"516"	"520"	"407"	"1"	"138"	"30"	"1742"	"73"	"259"	"0"	"248"	"93"	"287"	"118"	"371"	"260"	"8769"	"357"	"533"	"1223"	"731"	"1120"	"1660"	"0"	"67"	"4813"	"84"	"7491"	"0"	"367"	"244"	"49"	"0"	"597"	"173"	"498"	"219"	"372"	"13"	"150"	"4282"	"315"	"57"	"1071"	"211"	"348"	"235"	"117"	"1023"	"71"	"122"	"16"	"18"	"168"	"114"	"12"	"5"	"10"	"48"	"2"	"11"	"145"	"2518"	"1"	"1"	"2"	"84"	"3447"	"1254"	"969"	"533"	"3"	"83"	"163"	"252"	"13883"	"4254"	"1167"	"29349"	"1802"	"12"	"440"	"0"	"865"	"73"	"1216"	"20"	"11"	"10"	"891"	"245"	"32"	"10"	"160"	"606"	"587"	"896"	"2"	"0"	"220"	"90"	"66"	"36"	"13"	"33"	"124"	"0"	"1"	"6"	"4"	"5"	"41"	"101"	"400"	"64"	"33"	"2"	"1"	"243"	"0"	"61"	"1"	"20"	"6"	"471"	"10"	"0"	"36"	"111"	"314"	"484"	"197"	"663"	"502"	"138"	"2"	"3"	"14"	"1524"	"0"	"5"	"90"	"22"	"4"	"22"	"1"	"7"	"4490"	"47"	"5"	"1"	"101"	"27"	"0"	"3"	"21"	"125"	"297"	"0"	"907"	"55"	"849"	"31"	"730"	"237"	"0"	"17"	"144"	"8"	"0"	"4"	"1406"	"95"	"2"	"46"	"326"	"41"	"1"	"3"	"31"	"0"	"4"	"88"	"11"	"2"	"8"	"1"	"0"	"57"	"0"	"30"	"92"	"144"	"11"	"4"	"90"	"11"	"1"	"1177"	"18"	"5"	"17"	"258"	"0"	"647"	"71"	"0"	"3"	"85"	"139"	"44"	"15"	"12"	"1715"	"62"	"55"	"0"	"0"	"3"	"2"	"9"	"39"	"0"	"0"	"37"	"0"	"1"	"0"	"19"	"248"	"8"	"8"	"388"	"5"	"0"	"139"	"16"	"2"	"4"	"5"	"326"	"87"	"154"	"396"	"68"	"2"	"8"	"283"	"0"	"7469"	"20"	"20"	"251"	"229"	"0"	"35"	"15"	"748"	"91"	"1849"	"44"	"109"	"46"	"1295"	"97"	"11"	"17"	"44"	"39"	"45"	"70"	"59"	"2"	"0"	"165"	"66"	"0"	"106"	"0"	"36"	"42"	"0"	"109"	"3"	"332"	"0"	"0"	"339"	"125"	"0"	"1"	"3"	"240"	"111"	"329"	"26"	"5"	"177"	"59"	"2"	"13"	"1101"	"0"	"0"	"1"	"0"	"37"	"77"	"50"	"16"	"104"	"107"	"47"	"126"	"9"	"49"	"0"	"0"	"77"	"0"	"10"	"0"	"9"	"125"	"89"	"0"	"0"	"0"	"0"	"15"	"11"	"2"	"0"	"31"	"0"	"3"	"173"	"8"	"0"	"59"	"0"	"0"	"70"	"137"	"178"	"132"	"118"	"242"	"122"	"43"	"36"	"6"	"331"	"51"	"52"	"4"	"0"	"188"	"316"	"34"	"54"	"15"	"13"	"9"	"17"	"169"	"43"	"0"	"0"	"9"	"0"	"1"	"0"	"5"	"1766"	"271"	"21"	"15"	"402"	"731"	"207"	"10"	"1"	"0"	"1"	"43"	"1686"	"8"	"44"	"163"	"159"	"248"	"126"	"175"	"392"	"77"	"96"	"532"	"584"	"343"	"96"	"19"	"151"	"0"	"214"	"155"	"24"	"631"	"518"	"232"	"118"	"1"	"1271"	"595"	"555"	"148"	"19"	"69"	"121"	"595"	"30"	"1426"	"518"	"254"	"624"	"748"	"37"	"686"	"29"	"3671"	"242"	"1108"	"7003"	"643"	"32"	"35"	"666"	"565"	"253"	"3481"	"239"	"870"	"567"	"71"	"100"	"611"	"203"	"1"	"0"	"0"	"21"	"90"	"115"	"82"	"61"	"28"	"0"	"168"	"2"	"1"	"0"	"31"	"34"	"58"	"2"	"496"	"305"	"48"	"18"	"13"	"103"	"818"	"17"	"488"	"0"	"102"	"153"	"42"	"9"	"1"	"0"	"0"	"0"	"0"	"1"	"7"	"0"	"0"	"0"	"9"	"3"	"0"	"230"	"0"	"0"	"114"	"2"	"1"	"11"	"3"	"165"	"9"	"81"	"83"	"0"	"0"	"260"	"5"	"0"	"0"	"19"	"3"	"0"	"0"	"0"	"8"	"0"	"1"	"0"	"0"	"1"	"1"	"2"	"3"	"0"	"0"	"3"	"0"	"0"	"0"	"0"	"1"	"6"	"3"	"5"	"0"	"0"	"0"	"4"	"0"	"0"	"10"	"0"	"0"	"0"	"3"	"9"	"4"	"2"	"1"	"4"	"13"	"0"	"0"	"0"	"0"	"4"	"0"	"0"	"0"	"0"	"2"	"0"	"0"	"1"	"0"	"4"	"3"	"5"	"578"	"67"	"863"	"10"	"107"	"64"	"2579"	"0"	"0"	"1500"	"1307"	"25"	"52"	"3117"	"52"	"1830"	"572"	"1302"	"1206"	"312"	"76"	"825"	"43"	"722"	"652"	"1443"	"418"	"234"	"68"	"1830"	"707"	"104"	"29"	"107"	"22"	"75"	"691"	"288"	"5203"	"2"	"0"	"1"	"7134"	"107"	"50"	"130"	"256"	"484"	"4"	"6"	"0"	"253"	"261"	"1065"	"203"	"506"	"161"	"27"	"2665"	"73"	"12"	"15"	"185"	"50"	"5363"	"138"	"2"	"243"	"57"	"2095"	"5"	"307"	"427"	"1553"	"136"	"471"	"1502"	"320"	"343"	"549"	"938"	"37281"	"3987"	"558"	"29"	"323"	"14"	"136"	"162"	"2979"	"487"	"620"	"3715"	"146"	"317"	"362"	"622"	"317"	"544"	"862"	"51"	"1193"	"92"	"197"	"95"	"278"	"95"	"2027"	"41265"	"781"	"131"	"873"	"71"	"120"	"4421"	"93"	"1"	"110179"	"505"	"916"	"634"	"477"	"460"	"5235"	"12"	"2953"	"128"	"4"	"142"	"341"	"774"	"37"	"54"	"560"	"3"	"506"	"1187"	"5532"	"1130"	"129"	"2239"	"429"	"1419"	"6232"	"6143"	"1499"	"4512"	"7383"	"110"	"95"	"3845"	"381"	"192"	"177"	"3653"	"222"	"531"	"457"	"363"	"832"	"526"	"6063"	"6"	"774"	"800"	"580"	"2704"	"129"	"2202"	"952"	"549"	"1368"	"2172"	"289"	"790"	"1211"	"268"	"181"	"277"	"258"	"1156"	"519"	"287"	"359"	"2686"	"122"	"269"	"147"	"27"	"52"	"642"	"3199"	"644"	"1089"	"22"	"34"	"552"	"458"	"1035"	"198"	"166"	"220"	"12"	"191"	"475"	"563"	"11"	"1985"	"77"	"451"	"118"	"801"	"1052"	"576"	"523"	"1903"	"1117"	"4270"	"259"	"2"	"139"	"277"	"1"	"0"	"0"	"1"	"0"	"0"	"6"	"4"	"0"	"22"	"45"	"27"	"2338"	"146"	"636"	"1137"	"270"	"10554"	"18"	"685"	"749"	"2176"	"117"	"3"	"357"	"30"	"1086"	"1167"	"52"	"0"	"25"	"19"	"888"	"258"	"414"	"373"	"357"	"34"	"127"	"1474"	"278"	"127"	"900"	"1360"	"184"	"396"	"17"	"307"	"1299"	"1578"	"1141"	"4"	"1042"	"19"	"12"	"389"	"0"	"2"	"75"	"33"	"99"	"36"	"163"	"5"	"2"	"170"	"1266"	"156"	"291"	"333"	"671"	"1244"	"3213"	"68"	"57"	"2226"	"238"	"141"	"429"	"496"	"2865"	"1252"	"430"	"50"	"49"	"1193"	"8299"	"0"	"144"	"445"	"471"	"158"	"511"	"2"	"76"	"700"	"0"	"2"	"0"	"0"	"0"	"0"	"3"	"0"	"1"	"0"	"0"	"0"	"0"	"0"	"0"	"0"	"1"	"4"	"0"	"0"	"21"	"0"	"2"	"0"	"11"	"0"	"415"	"90"	"118"	"115"	"199"	"48"	"172"	"384"	"3"	"794"	"166"	"51"	"219"	"1334"	"217"	"10"	"564"	"3620"	"165"	"32"	"93"	"223"	"52"	"243"	"197"	"80"	"104"	"113"	"122"	"789"	"294"	"867"	"411"	"10397"	"613"	"592"	"3636"	"755"	"240"	"237"	"17174"	"134"	"818"	"1284"	"35"	"607"	"445"	"4"	"2"	"45"	"29"	"578"	"0"	"2058"	"25"	"0"	"4179"	"342"	"948"	"328"	"65"	"1911"	"10"	"634"	"18"	"32"	"615"	"0"	"2"	"0"	"143"	"63"	"366"	"0"	"1"	"206"	"124"	"36"	"626"	"99"	"857"	"168"	"1"	"29"	"0"	"1"	"17"	"1346"	"21"	"719"	"998"	"2546"	"2236"	"172"	"279"	"70"	"126"	"0"	"0"	"24"	"109"	"698"	"1082"	"305"	"595"	"432"	"0"	"68"	"2"	"9"	"0"	"204"	"87"	"402"	"136"	"784"	"2115"	"316"	"629"	"447"	"546"	"188"	"184"	"329"	"227"	"781"	"46"	"38"	"658"	"8"	"109"	"641"	"44"	"88"	"6"	"144"	"402"	"4351"	"1364"	"1315"	"1503"	"2"	"122"	"272"	"123"	"164"	"200"	"100"	"78"	"103"	"82"	"1058"	"5"	"9"	"10"	"13"	"0"	"0"	"87"	"2"	"134"	"4254"	"448"	"1045"	"524"	"139"	"706"	"1241"	"1254"	"249"	"1049"	"0"	"0"	"0"	"1512"	"2929"	"601"	"827"	"473"	"104"	"12"	"38"	"1441"	"75"	"653"	"32"	"11"	"958"	"753"	"133"	"155"	"153"	"2"	"292"	"2"	"566"	"91"	"251"	"492"	"500"	"247"	"274"	"92"	"2093"	"87"	"150"	"430"	"626"	"1735"	"157"	"116"	"65"	"37"	"150"	"83"	"244"	"126"	"658"	"131"	"73"	"601"	"5516"	"82"	"517"	"445"	"2205"	"442"	"5"	"1082"	"6558"	"1640"	"652"	"5"	"33"	"3521"	"80"	"189"	"497"	"1273"	"33"	"329"	"767"	"2096"	"86"	"239"	"95"	"1987"	"9"	"28"	"1"	"14"	"2"	"9"	"124"	"616"	"8"	"0"	"0"	"16"	"38"	"100"	"97"	"14"	"988"	"488"	"768"	"84"	"1010"	"2859"	"31"	"2"	"4"	"2476"	"3"	"4"	"235"	"108"	"8588"	"1093"	"993"	"19"	"1"	"0"	"18"	"0"	"319"	"783"	"671"	"1233"	"160"	"0"	"376"	"29"	"5834"	"0"	"50"	"26"	"152"	"139"	"52"	"326"	"49"	"235"	"0"	"985"	"211"	"617"	"486"	"0"	"75"	"465"	"1199"	"1471"	"1617"	"5653"	"2121"	"1044"	"575"	"929"	"803"	"597"	"85"	"459"	"1416"	"7806"	"0"	"0"	"63"	"639"	"82"	"442"	"1783"	"4650"	"207"	"161"	"27"	"68"	"23"	"79"	"207"	"6355"	"3119"	"4342"	"7431"	"3647"	"3838"	"666"	"202"	"249"	"56"	"102"	"2"	"0"	"1535"	"4935"	"130"	"1398"	"160"	"19"	"5"	"77"	"1"	"0"	"2"	"0"	"8"	"15"	"425"	"400"	"194"	"132"	"2917"	"781"	"329"	"951"	"44"	"6"	"459"	"287"	"0"	"4"	"0"	"884"	"37"	"4"	"11"	"17"	"1116"	"98"	"1150"	"7"	"208"	"263"	"3173"	"126"	"117"	"133"	"84"	"1809"	"1398"	"4605"	"2"	"653"	"25"	"2114"	"6"	"263"	"56"	"145"	"84"	"715"	"753"	"0"	"28"	"324"	"1"	"4185"	"918"	"17"	"20"	"95"	"9"	"41"	"547"	"33112"	"44"	"6"	"1"	"14"	"95"	"3427"	"1068"	"0"	"2"	"99"	"1326"	"408"	"51"	"2994"	"59"	"317"	"1119"	"67"	"1372"	"1"	"2"	"2"	"380"	"71"	"157"	"468"	"42"	"123"	"1293"	"536"	"0"	"21"	"1823"	"6082"	"35"	"116"	"107"	"323"	"921"	"1379"	"430"	"6"	"596"	"1279"	"1089"	"1"	"148"	"0"	"0"	"487"	"60"	"0"	"299"	"606"	"122"	"4"	"947"	"413"	"46"	"4"	"52"	"927"	"1"	"201"	"154"	"200"	"152"	"72"	"0"	"97"	"1"	"0"	"31"	"0"	"73"	"48"	"232"	"1"	"5"	"30"	"493"	"518"	"1403"	"938"	"103"	"3389"	"735"	"24"	"498"	"568"	"25"	"12"	"123"	"75"	"45"	"14384"	"5"	"2"	"1089"	"843"	"1039"	"997"	"669"	"2084"	"1220"	"919"	"193"	"105"	"27"	"5"	"2"	"97"	"58"	"47"	"3"	"35"	"0"	"4464"	"3"	"83"	"508"	"491"	"19"	"215"	"311"	"55"	"42"	"41"	"45"	"736"	"41"	"231"	"66"	"143"	"1"	"9"	"80"	"119"	"132"	"233"	"1126"	"778"	"545"	"168"	"127"	"91"	"8"	"282"	"94"	"295"	"5"	"48"	"113"	"264"	"7271"	"1458"	"0"	"2198"	"720"	"7"	"41"	"3263"	"0"	"1480"	"1018"	"1216"	"57"	"1043"	"1"	"0"	"0"	"14"	"19"	"26"	"11"	"193"	"1"	"139"	"373"	"285"	"35"	"29"	"0"	"16"	"61"	"55"	"1189"	"4127"	"43"	"711"	"145"	"54"	"1"	"82"	"0"	"224"	"14"	"213"	"542"	"4"	"148"	"29"	"1"	"2"	"8964"	"863"	"404"	"1448"	"61"	"2"	"0"	"94"	"407"	"3"	"10"	"166"	"38"	"95"	"64"	"0"	"18"	"1"	"42"	"0"	"60"	"43"	"44"	"14"	"1503"	"86"	"928"	"32"	"20"	"127"	"283"	"6343"	"41"	"53"	"140"	"326"	"678"	"24"	"7"	"92"	"125"	"0"	"13"	"6"	"384"	"4"	"11"	"55"	"467"	"372"	"624"	"99"	"125"	"13"	"0"	"571"	"454"	"203"	"860"	"440"	"1314"	"17920"	"4162"	"3611"	"2703"	"906"	"69"	"2096"	"2837"	"20"	"134"	"133"	"51"	"41"	"2"	"235"	"1"	"8"	"1"	"0"	"150"	"0"	"388"	"1"	"30"	"34"	"15"	"0"	"7"	"57"	"2"	"210"	"10"	"19"	"28"	"116"	"5"	"125"	"63"	"19"	"185"	"20"	"3"	"13"	"19"	"0"	"220"	"261"	"475"	"338"	"1046"	"943"	"3492"	"2"	"2"	"16"	"77"	"9"	"115"	"14"	"69"	"86"	"126"	"30"	"0"	"63"	"50"	"2"	"0"	"1"	"135"	"52"	"8"	"107"	"5"	"236"	"26"	"30"	"534"	"4"	"9"	"7"	"1"	"7"	"27"	"237"	"23"	"186"	"1134"	"119"	"20"	"19802"	"139"	"692"	"95"	"582"	"59"	"4"	"2"	"0"	"158"	"382"	"341"	"5"	"7"	"5"	"48"	"3"	"4486"	"285"	"3"	"13"	"18"	"191"	"2"	"63"	"146"	"3"	"2"	"47"	"45"	"0"	"33"	"7"	"21"	"0"	"0"	"0"	"26"	"57"	"5"	"8"	"0"	"46"	"130"	"36149"	"32"	"255"	"4"	"1"	"81"	"101"	"531"	"26"	"126"	"108"	"134"	"0"	"133"	"2"	"46"	"0"	"3"	"1"	"0"	"0"	"11"	"4927"	"145"	"229"	"7"	"1492"	"21"	"10"	"82"	"195"	"269"	"206"	"6"	"7"	"67"	"0"	"32"	"19"	"67"	"4"	"0"	"13"	"5"	"6"	"1906"	"1889"	"925"	"4"	"1121"	"894"	"1766"	"84"	"103"	"119"	"8"	"91"	"9355"	"0"	"0"	"153"	"75"	"240"	"55"	"953"	"1033"	"782"	"1238"	"625"	"1"	"21"	"0"	"1"	"0"	"1"	"0"	"0"	"1"	"10"	"281"	"847"	"2481"	"63"	"6"	"238"	"724"	"211"	"37"	"67"	"61"	"277"	"1"	"0"	"0"	"1510"	"3"	"0"	"621"	"451"	"555"	"411"	"83"	"262"	"2463"	"32"	"3"	"1355"	"6"	"213"	"13"	"87"	"112"	"15"	"55"	"22"	"7"	"19"	"33"	"22"	"2"	"18"	"17"	"12"	"240"	"40"	"2"	"21"	"1"	"0"	"75"	"24"	"2415"	"645"	"2429"	"397"	"112"	"410"	"2"	"1"	"4"	"12"	"10"	"4"	"4"	"21"	"3"	"5"	"32"	"10065"	"2"	"146"	"874"	"143"	"1353"	"355"	"37"	"70"	"430"	"351"	"4"	"65"	"891"	"218"	"149"	"133"	"202"	"906"	"102"	"165"	"148"	"371"	"433"	"531"	"99"	"1279"	"270"	"107"	"3756"	"280"	"217"	"164"	"133"	"33"	"148"	"30"	"10"	"0"	"340"	"239"	"166"	"4"	"273"	"18703"	"416"	"1"	"29"	"2"	"1"	"30"	"37"	"2"	"5037"	"23"	"29"	"143"	"143"	"141"	"155"	"889"	"270"	"718"	"674"	"284"	"1673"	"0"	"7"	"288"	"540"	"9"	"68"	"18"	"13"	"1643"	"56"	"109"	"183"	"93"	"620"	"523"	"636"	"142"	"847"	"0"	"1014"	"0"	"1"	"134"	"986"	"209"	"1"	"558"	"232"	"1092"	"0"	"0"	"47"	"2"	"1"	"106"	"103"	"0"	"75"	"176"	"935"	"259"	"1"	"465"	"82"	"1693"	"578"	"461"	"10"	"195"	"584"	"61"	"188"	"1269"	"87"	"7"	"435"	"186"	"134"	"305"	"27"	"214"	"101"	"51"	"25"	"34"	"202"	"0"	"19"	"731"	"81"	"420"	"21"	"649"	"1360"	"207"	"68"	"4"	"3"	"31"	"169"	"429"	"257"	"3514"	"184"	"105"	"191"	"91"	"36"	"17"	"51"	"9"	"143"	"2701"	"47"	"4"	"393"	"32"	"192"	"365"	"524"	"69"	"67"	"91"	"24"	"1198"	"0"	"0"	"5"	"206"	"1118"	"130"	"97"	"312"	"170"	"569"	"1703"	"6"	"248"	"84"	"255"	"401"	"11"	"5"	"127"	"4302"	"532"	"644"	"145"	"326"	"816"	"263"	"157"	"224"	"628"	"23"	"3"	"2424"	"921"	"455"	"261"	"101"	"164"	"1436"	"105"	"170"	"394"	"361"	"68"	"187"	"510"	"122"	"5209"	"96"	"349"	"572"	"190"	"4"	"4233"	"1215"	"289"	"2213"	"10"	"173"	"1911"	"68"	"259"	"76"	"113"	"1031"	"4"	"568"	"661"	"117"	"5"	"103"	"113"	"217"	"234"	"15"	"119"	"130"	"94"	"5"	"170"	"949"	"312"	"323"	"42"	"70"	"207"	"258"	"14"	"17"	"140"	"36"	"203"	"232"	"98"	"30"	"659"	"31"	"69"	"1140"	"160"	"406"	"414"	"174"	"872"	"47"	"6"	"189"	"456"	"461"	"122"	"46"	"276"	"2"	"66"	"236"	"361"	"1032"	"44"	"934"	"368"	"572"	"554"	"83"	"15"	"599"	"236"	"211"	"624"	"1"	"530"	"704"	"97"	"84"	"963"	"15"	"121"	"362"	"52"	"318"	"662"	"146"	"910"	"2070"	"654"	"225"	"82"	"50"	"163"	"72"	"70"	"201"	"2406"	"415"	"146"	"2180"	"0"	"669"	"225"	"85"	"1"	"0"	"57"	"16"	"121"	"92"	"203"	"860"	"1"	"8"	"263"	"32"	"79"	"87"	"139"	"0"	"368"	"50"	"355"	"168"	"867"	"884"	"2053"	"885"	"315"	"191"	"8700"	"405"	"4"	"109"	"887"	"429"	"167"	"259"	"128"	"61"	"245"	"567"	"115"	"0"	"936"	"1732"	"71"	"23"	"571"	"3"	"5"	"5"	"1293"	"13"	"333"	"224"	"1871"	"48006"	"18100"	"943"	"52"	"4"	"253"	"3935"	"69"	"725"	"30"	"855"	"320"	"363"	"125"	"582"	"0"	"384"	"411"	"53"	"173"	"1136"	"199"	"690"	"2417"	"116"	"1596"	"861"	"2281"	"116"	"125"	"361"	"966"	"1125"	"255"	"1"	"7"	"501"	"24"	"444"	"93"	"2500"	"403"	"414"	"1281"	"178"	"62"	"74"	"339"	"261"	"180"	"49"	"2343"	"323"	"77"	"187"	"495"	"71"	"109"	"125"	"31"	"2"	"1"	"1071"	"22"	"297"	"136"	"124"	"1422"	"217"	"3"	"1683"	"90"	"49"	"173"	"320"	"589"	"0"	"128"	"35"	"105"	"64"	"29"	"208"	"379"	"147"	"94"	"76"	"75"	"194"	"93"	"331"	"46"	"1"	"104"	"0"	"282"	"177"	"940"	"14"	"54"	"46"	"687"	"61"	"1875"	"38"	"1350"	"79"	"236"	"22"	"333"	"1834"	"805"	"698"	"2830"	"844"	"375"	"7"	"39"	"7"	"16"	"155"	"35"	"58"	"52"	"0"	"2"	"56"	"24"	"26"	"1207"	"6"	"25"	"33"	"4"	"0"	"2"	"0"	"2"	"0"	"3"	"57"	"0"	"0"	"804"	"82"	"53"	"0"	"886"	"158"	"4"	"3"	"2"	"46"	"0"	"172"	"42"	"5442"	"1"	"26"	"5"	"82"	"1"	"655"	"120"	"3"	"2"	"1"	"63"	"2"	"4"	"8"	"52"	"1"	"16"	"83"	"51"	"413"	"26"	"61"	"42"	"6"	"42"	"45"	"139"	"16"	"33"	"4"	"23"	"13"	"0"	"66"	"10"	"157"	"17"	"10"	"25"	"20"	"34"	"0"	"66"	"32"	"58"	"0"	"1"	"3"	"3270"	"5328"	"2"	"0"	"260"	"3628"	"919"	"101"	"565"	"160"	"517"	"67"	"84"	"342"	"50"	"22"	"0"	"6"	"0"	"19"	"1"	"27"	"9"	"40"	"177"	"7"	"11"	"89"	"45"	"4"	"0"	"31"	"867"	"75"	"27"	"11"	"2"	"0"	"0"	"12"	"17"	"1"	"5"	"707"	"272"	"1"	"52"	"318"	"7"	"30"	"297"	"149"	"456"	"1092"	"3"	"58"	"11"	"48"	"838"	"0"	"0"	"0"	"9"	"49"	"21"	"60"	"475"	"90"	"57"	"0"	"25"	"288"	"172"	"14"	"3"	"0"	"937"	"68"	"3"	"0"	"0"	"36"	"3229"	"195"	"1059"	"9"	"1"	"693"	"811"	"75"	"39"	"191"	"15"	"238"	"0"	"0"	"3"	"69"	"16"	"11"	"20"	"2"	"325"	"9"	"0"	"0"	"1"	"0"	"177"	"97"	"316"	"202"	"10"	"22"	"19"	"5"	"2"	"11"	"27"	"618"	"6"	"2193"	"200"	"1114"	"1551"	"436"	"70"	"18"	"829"	"3"	"1"	"596"	"88"	"13"	"789"	"214"	"1673"	"10"	"61"	"37"	"1602"	"318"	"0"	"687"	"253"	"1507"	"57"	"416"	"5"	"119"	"665"	"123"	"8"	"404"	"202"	"60"	"382"	"256"	"43"	"53"	"173"	"2581"	"537"	"513"	"211"	"0"	"133"	"15"	"9"	"22"	"17"	"0"	"26"	"0"	"17"	"0"	"1334"	"5"	"138"	"219"	"34"	"3564"	"24"	"181"	"1180"	"4009"	"517"	"50"	"827"	"233"	"84"	"2"	"1224"	"107"	"26"	"11"	"54"	"131"	"75"	"11"	"21"	"10"	"145"	"3"	"24"	"387"	"5"	"484"	"10"	"49"	"9"	"3"	"3160"	"12"	"1"	"0"	"8"	"0"	"6"	"1"	"22"	"15"	"14"	"28"	"0"	"20"	"12"	"8"	"2"	"15"	"15"	"9"	"2"	"5"	"0"	"0"	"393"	"16"	"15"	"627"	"186"	"2"	"40"	"10"	"58"	"4"	"31"	"29"	"229"	"7"	"53"	"1"	"37"	"59"	"55"	"5"	"4"	"12"	"13"	"2"	"91"	"2"	"0"	"141"	"148"	"2"	"12"	"6"	"4"	"4"	"247"	"7"	"45"	"0"	"14"	"5"	"25"	"42"	"10"	"55"	"36"	"23"	"1"	"16"	"0"	"13"	"76"	"26"	"6"	"0"	"0"	"17"	"2"	"3"	"7"	"21825"	"3759"	"1477"	"1325"	"743"	"2926"	"805"	"5"	"4"	"25"	"261"	"383"	"0"	"29"	"127"	"1"	"0"	"171"	"5"	"5"	"306"	"35"	"23"	"24"	"4"	"2"	"12"	"20"	"123"	"418"	"108"	"0"	"0"	"2"	"0"	"20"	"18"	"12"	"2"	"209"	"66"	"10"	"150"	"1692"	"1000"	"56"	"407"	"37"	"45"	"22"	"123"	"8"	"20"	"5"	"6"	"0"	"2"	"740"	"494"	"0"	"0"	"43"	"2"	"0"	"433"	"4195"	"20"	"70"	"72"	"119"	"6"	"0"	"3"	"0"	"15"	"1"	"132"	"2862"	"199"	"47822"	"5"	"0"	"55"	"0"	"10"	"3"	"15"	"13"	"82"	"130"	"1366"	"6"	"48"	"16"	"306"	"0"	"1"	"0"	"1"	"4"	"2"	"13"	"23"	"18"	"12"	"1"	"159"	"236"	"21"	"40"	"60"	"16"	"20"	"56"	"2"	"89"	"1109"	"121"	"149"	"121"	"1378"	"916"	"0"	"17"	"10"	"35"	"16"	"10"	"18"	"251"	"0"	"831"	"51"	"15"	"2"	"19"	"16"	"670"	"0"	"4"	"11"	"0"	"37"	"0"	"19"	"5"	"0"	"37"	"0"	"27"	"18"	"10"	"0"	"5"	"36"	"142"	"0"	"5"	"54"	"0"	"8"	"351"	"1683"	"76"	"2"	"4"	"71"	"26"	"0"	"8"	"13"	"0"	"7"	"17"	"0"	"10"	"3"	"4"	"14"	"13"	"5"	"0"	"45"	"3"	"5"	"19"	"2"	"0"	"0"	"13"	"30"	"6"	"3"	"1803"	"875"	"0"	"213"	"0"	"1"	"0"	"9"	"9"	"0"	"5"	"1"	"386"	"911"	"1"	"205"	"0"	"0"	"863"	"1"	"23"	"1"	"6"	"28"	"0"	"10"	"0"	"5"	"24"	"0"	"1"	"1034"	"2"	"4"	"2"	"2"	"12"	"1101"	"6"	"16"	"1864"	"1597"	"519"	"161"	"104"	"1"	"5"	"35"	"19"	"38"	"46"	"0"	"0"	"0"	"15"	"0"	"11"	"1"	"8"	"0"	"0"	"43"	"4"	"100"	"434"	"1"	"5"	"11"	"58"	"59"	"76"	"207"	"1"	"27"	"11838"	"53"	"22"	"627"	"10"	"6"	"15"	"289"	"0"	"37"	"11"	"0"	"4"	"9"	"40"	"18"	"3"	"3"	"7"	"2"	"3"	"24"	"0"	"0"	"8"	"1"	"10"	"8"	"0"	"0"	"5"	"25"	"2210"	"36"	"17"	"11"	"127"	"1"	"796"	"9"	"29"	"3"	"0"	"11"	"536"	"257"	"5"	"44"	"3"	"80"	"1"	"669"	"8"	"0"	"493"	"1"	"0"	"0"	"0"	"27"	"0"	"1"	"31"	"51"	"4"	"7"	"25"	"1"	"1"	"20"	"9"	"8"	"0"	"3"	"0"	"2"	"3"	"31"	"0"	"3"	"1"	"3"	"336"	"11"	"487"	"700"	"391"	"17"	"1010"	"153"	"373"	"25"	"70"	"138"	"519"	"1130"	"121"	"952"	"0"	"0"	"0"	"2"	"0"	"17"	"15"	"0"	"29"	"6"	"5"	"45"	"29"	"46"	"3"	"91"	"2027"	"1357"	"14644"	"69"	"18"	"1056"	"541"	"482"	"448"	"370"	"129"	"493"	"623"	"0"	"263"	"22024"	"224"	"0"	"2"	"5"	"0"	"7"	"11"	"63"	"3"	"7"	"0"	"23"	"23"	"0"	"27"	"0"	"0"	"0"	"4"	"4"	"18"	"31"	"1"	"42"	"301"	"3"	"16"	"15"	"18"	"2"	"44"	"118"	"34"	"2346"	"12"	"24"	"15"	"7"	"1"	"55"	"0"	"38"	"0"	"0"	"49"	"15"	"7"	"48"	"6"	"10"	"21"	"29"	"6"	"7"	"22"	"349"	"23"	"196"	"6"	"17"	"52"	"4"	"1"	"0"	"30"	"10"	"21"	"28"	"2"	"2"	"9"	"2750"	"9"	"209"	"4"	"0"	"5"	"9"	"4"	"0"	"0"	"13"	"9"	"21"	"0"	"33"	"199"	"1"	"0"	"0"	"0"	"5381"	"5"	"13"	"2"	"2"	"11"	"1029"	"2"	"2"	"8"	"2012"	"1624"	"0"	"3"	"39"	"5"	"0"	"17"	"2"	"18"	"10"	"44"	"2"	"9"	"814"	"1933"	"0"	"769"	"14"	"9"	"2"	"14"	"3"	"6"	"49"	"2"	"2"	"2"	"207"	"211"	"171"	"60"	"140"	"32"	"0"	"26"	"6"	"26"	"36"	"35"	"0"	"0"	"0"	"237"	"64"	"15"	"54"	"0"	"276"	"2"	"172"	"394"	"785"	"76"	"0"	"0"	"3"	"4"	"6"	"1"	"3"	"467"	"393"	"141"	"1190"	"0"	"0"	"3"	"14"	"11"	"1"	"1"	"3"	"0"	"1"	"4"	"0"	"2"	"0"	"2"	"0"	"552"	"0"	"2"	"9"	"22"	"7"	"0"	"0"	"19"	"3"	"0"	"1"	"7"	"2"	"0"	"0"	"6"	"16"	"9"	"0"	"0"	"41"	"8"	"37"	"29"	"1"	"0"	"3"	"13"	"7"	"7"	"10"	"0"	"3"	"0"	"20"	"11"	"43"	"0"	"2"	"67"	"22"	"0"	"1"	"0"	"32"	"1"	"14"	"2"	"5"	"7"	"0"	"0"	"7"	"8"	"2"	"1"	"0"	"3"	"0"	"3"	"0"	"0"	"18"	"32"	"37"	"0"	"0"	"1"	"8"	"8"	"7"	"61"	"0"	"9"	"0"	"3"	"2336"	"10"	"70"	"0"	"4"	"0"	"0"	"4"	"0"	"0"	"0"	"9"	"0"	"211"	"0"	"25"	"0"	"2"	"0"	"19"	"0"	"0"	"14"	"1"	"38"	"15"	"15"	"15"	"4"	"2"	"1"	"6"	"0"	"25"	"1"	"0"	"0"	"2"	"6"	"13"	"1"	"266"	"835"	"795"	"125"	"11"	"42"	"42"	"14"	"1"	"1"	"5"	"63"	"0"	"0"	"0"	"2"	"0"	"0"	"4"	"33"	"7"	"2"	"25"	"3"	"1"	"0"	"21"	"5"	"1"	"5"	"32"	"0"	"4"	"0"	"0"	"12"	"2"	"4"	"1"	"0"	"14"	"10"	"0"	"14"	"0"	"0"	"2"	"0"	"1"	"2"	"0"	"4"	"17"	"0"	"0"	"1"	"0"	"0"	"0"	"1"	"77"	"0"	"0"	"0"	"0"	"0"	"0"	"0"	"2"	"1"	"9"	"1"	"16"	"18"	"3"	"2"	"1"	"1"	"4"	"11"	"4"	"1"	"3"	"0"	"1"	"0"	"0"	"5"	"24"	"0"	"0"	"0"	"0"	"25"	"2"	"0"	"17"	"12"	"1"	"1"	"4"	"14"	"1"	"1"	"12"	"0"	"0"	"9"	"10"	"0"	"5"	"3"	"47"	"2"	"4"	"24"	"4"	"6"	"12"	"2"	"17"	"3"	"25"	"4"	"0"	"0"	"5"	"3"	"6"	"0"	"16"	"1"	"0"	"0"	"4"	"1"	"7"	"99"	"0"	"0"	"0"	"1"	"3"	"8"	"0"	"1"	"1640"	"15"	"11"	"7"	"3"	"0"	"2"	"0"	"7"	"19"	"0"	"27"	"21"	"3"	"2"	"1"	"0"	"3"	"2"	"3"	"55"	"10"	"412"	"4"	"8"	"5"	"69"	"3"	"4"	"3"	"56"	"253"	"0"	"133"	"23"	"10"	"4"	"0"	"26"	"0"	"0"	"1"	"4"	"3"	"1234"	"5577"	"2"	"6"	"0"	"3"	"0"	"4"	"2263"	"3"	"651"	"15"	"1"	"14"	"11"	"81"	"1"	"1"	"0"	"0"	"5"	"2739"	"14"	"30"	"1"	"2"	"4"	"3"	"0"	"5"	"0"	"6"	"3"	"14"	"2"	"1"	"2"	"0"	"1"	"6"	"2"	"7"	"87"	"0"	"4"	"3"	"8"	"1"	"39"	"2"	"0"	"4"	"7"	"0"	"23"	"483"	"3623"	"0"	"39"	"16"	"1"	"4"	"10"	"2"	"3"	"332"	"4948"	"0"	"18"	"21"	"20"	"130"	"12"	"70"	"28"	"18"	"121"	"422"	"0"	"155"	"5"	"9"	"0"	"246"	"37"	"2"	"66"	"9"	"4"	"8"	"0"	"7"	"0"	"0"	"11"	"56"	"4"	"1"	"2"	"3"	"0"	"9"	"0"	"1"	"4"	"1"	"0"	"7"	"1"	"5"	"1"	"12"	"11"	"2"	"17"	"8"	"7"	"0"	"1"	"0"	"2"	"3"	"1"	"398"	"55"	"1"	"5"	"4"	"0"	"0"	"6"	"21"	"24"	"9"	"15"	"1"	"0"	"3"	"0"	"35"	"22"	"33"	"2"	"2"	"9"	"2"	"1"	"0"	"9"	"3"	"12"	"30"	"707"	"1"	"13"	"5"	"3"	"7"	"0"	"0"	"0"	"0"	"4"	"5"	"9"	"9"	"1"	"1"	"0"	"20"	"8"	"1"	"0"	"15"	"7"	"0"	"1"	"0"	"1"	"0"	"48"	"3"	"4"	"9"	"15"	"6"	"0"	"9"	"0"	"0"	"549"	"2"	"0"	"0"	"17"	"3"	"5"	"1"	"791"	"153"	"40"	"4"	"0"	"0"	"12"	"0"	"2"	"0"	"8"	"21"	"0"	"14"	"25"	"2"	"5"	"1"	"55"	"0"	"0"	"6"	"37"	"6"	"0"	"144"	"558"	"17"	"8"	"0"	"1"	"538"	"11"	"45"	"0"	"0"	"0"	"0"	"0"	"247"	"33"	"211"	"3"	"716"	"3"	"170"	"700"	"2"	"5"	"0"	"51"	"0"	"29"	"1"	"2"	"30"	"43"	"1"	"2"	"36"	"48"	"4"	"0"	"5"	"0"	"0"	"6"	"1"	"241"	"0"	"13"	"35"	"529"	"4996"	"2433"	"1"	"5"	"1113"	"6"	"4"	"520"	"484"	"8"	"51"	"25"	"89"	"8"	"7"	"22"	"9"	"219"	"21"	"30"	"1"	"32"	"993"	"198"	"803"	"294"	"35"	"472"	"0"	"2289"	"3"	"1"	"607"	"427"	"0"	"91"	"1323"	"4"	"2"	"3"	"14"	"273"	"5534"	"23"	"10"	"28"	"1"	"75"	"241"	"336"	"0"	"0"	"2"	"619"	"645"	"130"	"1395"	"0"	"0"	"0"	"206"	"38"	"70"	"1"	"6"	"16"	"0"	"16"	"3"	"3"	"18892"	"0"	"1"	"4"	"14"	"35"	"18"	"22"	"5"	"36"	"15"	"10"	"2"	"20"	"8"	"7"	"1"	"5"	"2"	"1"	"1"	"4"	"3"	"3"	"0"	"0"	"39"	"37"	"8"	"47"	"0"	"18"	"1"	"25"	"3"	"0"	"0"	"387"	"177"	"277"	"255"	"284"	"153"	"549"	"246"	"258"	"1"	"38"	"2"	"3"	"6"	"13"	"1"	"5"	"13"	"19"	"0"	"15"	"8"	"9"	"2"	"0"	"12"	"10"	"5273"	"9"	"7"	"6"	"0"	"21"	"23"	"5"	"0"	"7"	"52"	"212"	"26"	"711"	"7023"	"854"	"460"	"69"	"51"	"76"	"109"	"0"	"5"	"7"	"5"	"50"	"0"	"1"	"1"	"0"	"3"	"8"	"5"	"4"	"3"	"28"	"0"	"31"	"32"	"5"	"0"	"3"	"114"	"12"	"9"	"1984"	"145"	"854"	"7"	"0"	"16"	"286"	"2"	"38"	"6"	"8"	"24"	"0"	"0"	"3"	"1"	"0"	"9"	"1"	"0"	"5"	"5"	"8"	"16"	"19"	"32"	"17"	"3"	"55"	"1"	"0"	"0"	"1"	"1"	"17"	"549"	"3"	"0"	"0"	"11"	"0"	"2"	"1"	"1"	"40"	"1"	"14"	"0"	"0"	"11"	"0"	"11"	"18"	"19"	"0"	"5"	"1"	"12"	"9"	"1"	"23"	"0"	"0"	"0"	"0"	"0"	"2"	"10"	"0"	"0"	"5"	"0"	"1"	"1"	"29"	"0"	"0"	"3"	"4"	"3"	"1"	"701"	"0"	"0"	"26"	"2"	"11"	"4"	"10"	"0"	"0"	"0"	"6"	"1"	"12"	"13"	"7"	"8"	"4"	"1"	"0"	"0"	"24"	"3"	"27"	"3"	"43"	"8"	"5"	"1"	"3"	"1"	"2"	"1"	"0"	"25"	"8"	"38"	"8"	"34"	"0"	"10"	"8"	"6"	"0"	"0"	"2"	"0"	"9"	"1"	"7"	"11"	"10"	"114"	"15"	"50"	"2"	"7"	"5"	"1"	"0"	"0"	"0"	"13"	"3"	"0"	"8"	"120"	"237"	"1419"	"5"	"2"	"0"	"0"	"6"	"1"	"12"	"6"	"0"	"2"	"0"	"2"	"4"	"0"	"1"	"10"	"2"	"0"	"0"	"2"	"18"	"0"	"0"	"2"	"8"	"1"	"3"	"0"	"1"	"3"	"8"	"0"	"0"	"59"	"1"	"0"	"3"	"67"	"3"	"3"	"0"	"9"	"4"	"27"	"0"	"0"	"11"	"25"	"1"	"11"	"11"	"3"	"79"	"21"	"8"	"4"	"6"	"1"	"42"	"0"	"21"	"0"	"0"	"0"	"0"	"0"	"0"	"0"	"0"	"0"	"980"	"4139"	"3"	"0"	"19"	"0"	"0"	"2"	"0"	"0"	"0"	"0"	"3"	"0"	"0"	"1"	"8"	"0"	"2"	"7"	"14"	"0"	"7"	"6"	"0"	"0"	"0"	"4"	"101"	"2"	"0"	"1"	"2253"	"0"	"15"	"20"	"0"	"0"	"6"	"7"	"5"	"0"	"0"	"0"	"42"	"0"	"20"	"0"	"0"	"9"	"0"	"0"	"0"	"19"	"0"	"0"	"0"	"0"	"0"	"1"	"0"	"2"	"0"	"0"	"48"	"0"	"7"	"0"	"2"	"0"	"6"	"2"	"0"	"1"	"0"	"2"	"1"	"3"	"0"	"37"	"4"	"1"	"0"	"8"	"0"	"106"	"1"	"1"	"2"	"7"	"0"	"77"	"15"	"2"	"2"	"1"	"3"	"6"	"3"	"2"	"22"	"4"	"4"	"39"	"7"	"6"	"5"	"0"	"0"	"8"	"22"	"25"	"1"	"0"	"15"	"0"	"0"	"3"	"0"	"9"	"10"	"7"	"1"	"31"	"2"	"13"	"0"	"1"	"11"	"3"	"2"	"0"	"0"	"0"	"1"	"4"	"0"	"0"	"2"	"18"	"16"	"1"	"4"	"1"	"208"	"2"	"1"	"4"	"0"	"0"	"2"	"2"	"0"	"0"	"9"	"0"	"11"	"0"	"1"	"0"	"0"	"10"	"12"	"26"	"0"	"0"	"0"	"0"	"0"	"0"	"2"	"12"	"4"	"0"	"5"	"17"	"7"	"0"	"0"	"2"	"0"	"0"	"0"	"0"	"2"	"0"	"4"	"2"	"10"	"2"	"6"	"2"	"18"	"10"	"59"	"19"	"0"	"5"	"0"	"10"	"3"	"10"	"2"	"2"	"0"	"1"	"0"	"0"	"0"	"5"	"1"	"0"	"0"	"6"	"4"	"0"	"27"	"1"	"0"	"3"	"0"	"6"	"4"	"62"	"5"	"2"	"26"	"0"	"1"	"0"	"6772"	"136"	"7"	"3"	"0"	"1"	"1"	"0"	"1"	"37"	"0"	"1"	"0"	"0"	"8"	"2"	"1"	"10"	"11"	"2"	"0"	"0"	"0"	"1"	"1"	"0"	"0"	"0"	"3"	"0"	"0"	"0"	"0"	"1"	"0"	"0"	"0"	"0"	"5"	"0"	"3"	"0"	"1"	"3"	"1"	"1"	"1"	"1"	"0"	"0"	"0"	"0"	"0"	"24"	"0"	"2"	"0"	"1"	"0"	"0"	"7"	"3"	"0"	"15"	"7"	"3"	"0"	"0"	"0"	"3"	"39"	"2"	"616"	"1349"	"1024"	"2252"	"46"	"89"	"188"	"465"	"1444"	"351"	"564"	"184"	"1277"	"939"	"969"	"554"	"743"	"10448"	"1463"	"865"	"2"	"6"	"3878"	"0"	"1"	"0"	"36"	"1"	"8"	"0"	"0"	"0"	"0"	"60"	"270"	"163"	"140"	"514"	"556"	"2196"	"4"	"10"	"0"	"1"	"10"	"18"	"0"	"0"	"0"	"7"	"36"	"0"	"0"	"7"	"0"	"27"	"31"	"0"	"83"	"9"	"5"	"28"	"7"	"35"	"0"	"11"	"8"	"7"	"31"	"0"	"39"	"15"	"6"	"0"	"2"	"1"	"3"	"0"	"2"	"15"	"0"	"602"	"661"	"1183"	"41"	"0"	"4"	"53"	"0"	"0"	"19"	"2"	"0"	"4"	"34"	"0"	"0"	"2"	"5"	"0"	"31"	"4"	"0"	"0"	"187"	"1"	"4"	"0"	"16"	"0"	"0"	"9"	"0"	"0"	"3"	"9"	"40"	"14"	"1"	"0"	"14"	"72"	"2"	"0"	"1"	"0"	"5"	"2"	"0"	"0"	"7"	"3"	"0"	"0"	"11"	"0"	"2"	"4"	"2"	"2"	"1"	"14"	"1"	"35"	"17"	"0"	"2"	"0"	"8"	"64"	"5"	"55"	"10"	"21"	"32"	"9"	"0"	"1"	"0"	"181"	"0"	"0"	"1"	"0"	"1"	"8"	"5"	"12"	"21"	"14"	"0"	"36"	"0"	"0"	"0"	"4"	"0"	"2"	"1"	"26"	"9"	"6"	"12"	"23"	"4"	"49"	"10"	"13"	"35"	"12"	"9"	"36"	"4"	"2"	"2"	"10"	"5"	"0"	"12"	"8"	"5"	"33"	"1"	"185"	"3"	"8"	"10"	"21"	"3"	"9"	"9"	"0"	"1"	"0"	"28"	"0"	"1"	"5"	"31"	"31"	"2"	"263"	"108"	"1"	"8"	"15"	"1"	"0"	"1"	"1"	"2"	"12"	"43"	"0"	"1"	"0"	"4"	"10"	"20"	"11"	"727"	"0"	"55"	"5"	"5"	"22"	"26"	"25"	"29"	"1003"	"108"	"12"	"14"	"0"	"0"	"40"	"9"	"145"	"135"	"1"	"0"	"19"	"13"	"0"	"0"	"3"	"0"	"2"	"0"	"0"	"1"	"1"	"2259"	"5016"	"57"	"14"	"46"	"5"	"5"	"105"	"11"	"8"	"0"	"0"	"1"	"0"	"0"	"1"	"6"	"10"	"11"	"0"	"0"	"4"	"0"	"3"	"6"	"31"	"1"	"12"	"1"	"4"	"21"	"3"	"23"	"0"	"16"	"28"	"13"	"0"	"0"	"0"	"8"	"0"	"19"	"6"	"0"	"0"	"8"	"0"	"37"	"0"	"46"	"2"	"26"	"0"	"5"	"4"	"14"	"1"	"5"	"1"	"528"	"787"	"103"	"5"	"75"	"1404"	"9"	"1"	"69"	"12"	"7"	"1"	"18"	"16"	"0"	"2"	"24"	"7"	"1"	"1"	"14"	"8"	"0"	"18"	"0"	"18"	"8"	"16"	"2"	"15"	"565"	"62"	"226"	"5"	"9"	"2347"	"733"	"1267"	"2"	"0"	"0"	"2"	"0"	"0"	"0"	"0"	"0"	"0"	"0"	"0"	"0"	"0"	"0"	"0"	"0"	"0"	"0"	"0"	"0"	"0"	"0"	"0"	"0"	"0"	"0"	"2"	"0"	"0"	"0"	"0"	"0"	"0"	"8184"	"1265"	"288"	"0"	"0"	"1"	"0"	"14"	"1"	"3"	"2"	"9"	"0"	"9"	"0"	"1"	"0"	"2"	"19"	"2"	"1"	"0"	"43"	"0"	"0"	"0"	"0"	"1"	"0"	"0"	"3"	"1"	"0"	"4"	"7"	"10"	"2"	"0"	"0"	"0"	"2"	"10"	"2"	"7"	"16"	"4"	"1"	"0"	"0"	"0"	"2"	"335"	"13"	"1"	"790"	"1089"	"1133"	"35"	"598"	"7"	"20"	"5"	"0"	"1"	"42"	"27"	"4"	"0"	"17"	"3"	"10"	"0"	"2"	"5"	"1223"	"361"	"8585"	"523"	"245"	"685"	"0"	"7"	"0"	"430"	"6"	"117"	"0"	"0"	"203"	"1245"	"1"	"35772"	"26"	"0"	"52"	"0"	"266"	"990"	"113"	"5"	"26"	"126"	"100"	"984"	"0"	"75"	"1236"	"831"	"9960"	"1350"	"510"	"270"	"697"	"1403"	"6"	"447"	"1"	"1697"	"1121"	"20"	"599"	"4"	"966"	"633"	"3901"	"29"	"166"	"10049"	"3276"	"3"	"1083"	"21"	"2"	"252"	"62"	"36"	"848"	"5559"	"44"	"481"	"0"	"756"	"69"	"552"	"844"	"463"	"69"	"1150"	"0"	"2"	"314"	"26"	"671"	"523"	"3"	"2182"	"22"	"57330"	"88"	"433"	"5340"	"243"	"5"	"339"	"2105"	"527"	"121"	"183"	"1009"	"2038"	"3997"	"1"	"0"	"0"	"4"	"16"	"4"	"3"	"1"	"2"	"6"	"0"	"3"	"305"	"113"	"479"	"25"	"105"	"161"	"606"	"113"	"2082"	"398"	"3"	"847"	"736"	"2151"	"1085"	"1149"	"3"	"0"	"1244"	"957"	"1643"	"6725"	"4142"	"5983"	"138"	"6792"	"138"	"1743"	"176"	"2054"	"0"	"0"	"105"	"3762"	"33"	"138"	"48"	"0"	"0"	"0"	"0"	"7"	"56"	"10"	"4"	"1"	"0"	"4"	"2"	"32"	"2384"	"379"	"655"	"423"	"480"	"222"	"357"	"2"	"3632"	"2078"	"898"	"2653"	"0"	"702"	"3453"	"605"	"9"	"0"	"2"	"0"	"5"	"1"	"3"	"2"	"1"	"0"	"4"	"0"	"0"	"4439"	"1043"	"8"	"1191"	"4288"	"1345"	"91"	"17"	"762"	"1351"	"5018"	"450"	"306"	"1062"	"2"	"0"	"29"	"0"	"7"	"4"	"6"	"1"	"0"	"38"	"3"	"31"	"3"	"0"	"1"	"3"	"0"	"14"	"3"	"0"	"1136"	"2195"	"2578"	"1488"	"760"	"106"	"21"	"0"	"0"	"0"	"0"	"0"	"0"	"89"	"0"	"236"	"384"	"410"	"614"	"613"	"956"	"784"	"849"	"7"	"447"	"51"	"668"	"219"	"133"	"23"	"21"	"494"	"1000"	"355"	"23"	"0"	"68"	"11"	"686"	"1593"	"897"	"132"	"45"	"999"	"1585"	"778"	"166"	"89"	"16"	"0"	"206"	"438"	"151"	"0"	"42"	"261"	"1018"	"51"	"789"	"47"	"126"	"443"	"306"	"334"	"136"	"143"	"10"	"65"	"181"	"48"	"120"	"296"	"134"	"319"	"127"	"1133"	"489"	"0"	"8"	"1704"	"317"	"82"	"1166"	"163"	"1404"	"73"	"1084"	"1"	"417"	"340"	"243"	"1584"	"238"	"1542"	"260"	"1113"	"10"	"1"	"123"	"34"	"348"	"252"	"139"	"1003"	"145"	"642"	"570"	"162"	"333"	"721"	"18"	"4"	"10"	"16"	"47"	"222"	"133"	"133"	"183"	"78"	"29"	"0"	"7"	"0"	"2"	"29"	"475"	"157"	"38"	"143"	"1879"	"4"	"277"	"296"	"843"	"140"	"264"	"365"	"2"	"0"	"104"	"66"	"302"	"487"	"292"	"2"	"361"	"732"	"19"	"439"	"372"	"378"	"147"	"2083"	"661"	"65"	"258"	"456"	"46"	"1854"	"2091"	"259"	"4434"	"434"	"253"	"352"	"1568"	"172"	"396"	"10"	"521"	"629"	"101"	"765"	"416"	"407"	"99"	"52"	"1748"	"243"	"50"	"131"	"140"	"165"	"439"	"31"	"186"	"789"	"53"	"0"	"0"	"0"	"0"	"0"	"188"	"108"	"75"	"489"	"293"	"86"	"6"	"4"	"5"	"8425"	"316"	"1638"	"1988"	"15"	"1"	"59"	"71"	"996"	"40"	"7"	"73"	"238"	"0"	"1321"	"7"	"9984"	"39"	"248"	"23"	"467"	"1"	"0"	"306"	"1196"	"24"	"280"	"341"	"1401"	"793"	"9"	"8"	"5"	"24"	"1058"	"69"	"32"	"658"	"118"	"62"	"467"	"1068"	"1483"	"0"	"62"	"0"	"1057"	"76"	"19"	"565"	"356"	"0"	"459"	"388"	"1860"	"1090"	"3"	"73"	"247"	"3500"	"1053"	"33"	"54"	"597"	"148"	"1382"	"83"	"1542"	"934"	"167"	"7"	"1718"	"98"	"429"	"839"	"2208"	"21"	"221"	"583"	"2"	"141"	"1893"	"141"	"1320"	"800"	"577"	"55"	"7"	"234"	"77"	"179"	"12"	"415"	"49"	"290"	"667"	"114"	"3"	"364"	"550"	"129"	"458"	"479"	"547"	"93"	"127"	"172"	"1154"	"409"	"24"	"7"	"4"	"8"	"26"	"192"	"61"	"291"	"30"	"4"	"1524"	"1321"	"1728"	"312"	"512"	"832"	"223"	"24"	"377"	"42"	"121"	"343"	"3467"	"3"	"130"	"63"	"3"	"0"	"0"	"0"	"0"	"0"	"36"	"378"	"17"	"199"	"1"	"186"	"544"	"0"	"0"	"3"	"0"	"0"	"0"	"0"	"0"	"301"	"752"	"283"	"34"	"510"	"118"	"5"	"619"	"181"	"0"	"2"	"249"	"434"	"0"	"125"	"715"	"0"	"0"	"59"	"16"	"163"	"14"	"254"	"1"	"57"	"615"	"322"	"492"	"315"	"117"	"206"	"309"	"255"	"155"	"445"	"367"	"197"	"486"	"81"	"426"	"402"	"756"	"87"	"169"	"22"	"49"	"256"	"12"	"37"	"8"	"380"	"300"	"1380"	"310"	"104"	"817"	"260"	"40008"	"579"	"2011"	"634"	"125"	"63"	"389"	"275"	"1831"	"327"	"378"	"470"	"1143"	"113"	"43"	"325"	"272"	"359"	"180"	"244"	"297"	"417"	"217"	"8"	"1258"	"143"	"37"	"1586"	"1"	"987"	"669"	"348"	"375"	"317"	"4137"	"336"	"191"	"442"	"185"	"512"	"777"	"107"	"185"	"114"	"94"	"2756"	"38"	"246"	"676"	"381"	"878"	"848"	"1"	"81"	"417"	"141"	"794"	"51"	"7"	"881"	"159"	"247"	"1"	"561"	"234"	"39"	"9"	"30"	"101"	"1176"	"152"	"222"	"396"	"83"	"147"	"91"	"1297"	"50"	"114"	"317"	"0"	"3"	"131"	"374"	"661"	"508"	"566"	"43"	"119"	"236"	"199"	"295"	"0"	"0"	"5712"	"2"	"1667"	"392"	"388"	"433"	"69"	"19"	"663"	"2104"	"1393"	"1042"	"141"	"2"	"107"	"1"	"221"	"188"	"3391"	"23"	"148"	"310"	"16"	"0"	"1"	"833"	"8"	"1521"	"29"	"7"	"136"	"461"	"744"	"21"	"112"	"0"	"350"	"1"	"101"	"74"	"987"	"2561"	"19"	"128"	"203"	"716"	"125"	"173"	"186"	"464"	"246"	"481"	"142"	"526"	"3065"	"166"	"2497"	"13"	"2"	"1"	"1"	"100"	"146"	"124"	"43"	"47"	"50"	"183"	"255"	"0"	"44"	"657"	"1030"	"147"	"23"	"99"	"0"	"253"	"2"	"334"	"170"	"514"	"4"	"99"	"0"	"22"	"1199"	"120"	"209"	"99"	"1710"	"20"	"126"	"8"	"3180"	"141"	"525"	"1027"	"2431"	"594"	"0"	"0"	"0"	"8"	"275"	"35"	"160"	"5005"	"66"	"0"	"278"	"187"	"9"	"213"	"1009"	"17"	"112"	"30"	"93"	"76"	"261"	"1637"	"48"	"44"	"212"	"2007"	"114"	"1099"	"149"	"25"	"1735"	"1456"	"159"	"415"	"438"	"490"	"175"	"154"	"429"	"569"	"23"	"297"	"1026"	"0"	"0"	"0"	"0"	"0"	"0"	"0"	"0"	"0"	"0"	"0"	"45"	"0"	"0"	"0"	"0"	"0"	"10"	"0"	"2"	"1"	"0"	"2"	"100"	"7"	"35"	"10"	"17"	"12"	"3"	"0"	"85"	"33"	"166"	"18"	"92"	"1116"	"235"	"96"	"462"	"1093"	"111"	"286"	"55"	"180"	"549"	"881"	"532"	"216"	"12"	"5"	"225"	"60"	"257"	"3108"	"1148"	"89"	"1311"	"663"	"10"	"29"	"17"	"23"	"2415"	"4466"	"131"	"69"	"267"	"30"	"18"	"14"	"35"	"333"	"825"	"491"	"80"	"466"	"3"	"1392"	"161"	"105"	"455"	"148"	"97"	"45"	"312"	"151"	"160"	"73"	"126"	"3814"	"258"	"83"	"594"	"154"	"0"	"49"	"20"	"42"	"455"	"1475"	"139"	"320"	"255"	"89"	"4"	"3"	"496"	"143"	"72"	"1711"	"1146"	"287"	"45"	"3"	"813"	"79"	"69"	"51"	"23"	"207"	"529"	"2448"	"35"	"370"	"941"	"576"	"53"	"104"	"159"	"133"	"55"	"395"	"122"	"170"	"108"	"1083"	"101"	"1498"	"362"	"28"	"2983"	"7168"	"435"	"184"	"2277"	"954"	"36"	"67"	"170"	"1421"	"891"	"148"	"4921"	"54"	"873"	"603"	"2448"	"280"	"5876"	"264"	"531"	"1143"	"166"	"335"	"497"	"1236"	"202"	"132"	"134"	"6"	"4"	"1787"	"626"	"1630"	"779"	"28"	"100"	"50"	"113"	"399"	"627"	"453"	"129"	"798"	"3781"	"237"	"759"	"267"	"5"	"0"	"900"	"1385"	"109"	"598"	"121"	"581"	"1070"	"209"	"370"	"58"	"237"	"335"	"2479"	"347"	"351"	"699"	"268"	"5"	"9"	"16"	"139"	"193"	"105"	"282"	"120"	"28"	"297"	"113"	"42"	"127"	"3"	"2655"	"80"	"54"	"97"	"276"	"5"	"43"	"264"	"51"	"139"	"1814"	"518"	"732"	"766"	"502"	"163"	"142"	"145"	"120"	"136"	"516"	"32"	"348"	"406"	"254"	"1641"	"0"	"19"	"0"	"3876"	"0"	"0"	"0"	"0"	"5"	"93"	"5234"	"78"	"1"	"509"	"1986"	"7"	"71"	"70"	"387"	"65"	"32"	"81"	"7"	"167"	"8"	"59"	"1781"	"32"	"3"	"62"	"141"	"347"	"464"	"784"	"2091"	"62"	"523"	"36"	"21"	"391"	"32"	"533"	"139"	"9"	"365"	"24"	"634"	"0"	"62"	"863"	"231"	"845"	"322"	"55"	"788"	"503"	"21"	"184"	"39"	"0"	"0"	"0"	"197"	"3"	"167"	"538"	"138"	"35"	"98"	"3"	"257"	"512"	"15"	"262"	"62"	"459"	"10"	"0"	"34"	"77"	"18372"	"35"	"34"	"29"	"388"	"1381"	"997"	"63"	"97"	"34"	"3"	"86"	"4"	"1"	"0"	"393"	"0"	"0"	"30"	"97"	"30"	"13"	"209"	"151"	"236"	"0"	"339"	"127"	"195"	"1261"	"329"	"17"	"20"	"518"	"437"	"782"	"73"	"316"	"1653"	"16"	"54"	"233"	"120"	"380"	"6"	"673"	"93"	"27"	"339"	"80"	"71"	"605"	"527"	"2005"	"459"	"79"	"421"	"151"	"248"	"102"	"268"	"37"	"32"	"2"	"3"	"418"	"5"	"423"	"11"	"257"	"2990"	"2"	"3"	"66"	"29"	"337"	"395"	"808"	"76"	"11"	"38"	"101"	"485"	"326"	"379"	"92"	"964"	"204"	"15"	"404"	"85"	"169"	"14"	"26"	"6"	"643"	"717"	"896"	"914"	"275"	"5"	"454"	"2202"	"33"	"120"	"39"	"588"	"672"	"537"	"139"	"446"	"1971"	"866"	"98"	"10"	"475"	"82"	"32"	"350"	"149"	"315"	"81"	"3"	"147"	"125"	"2"	"1328"	"264"	"6"	"19"	"5672"	"52"	"12"	"303"	"76"	"64"	"109"	"357"	"724"	"253"	"286"	"104"	"2581"	"53"	"49"	"183"	"49"	"9"	"50"	"209"	"239"	"193"	"63"	"3450"	"0"	"486"	"1033"	"7"	"1"	"21"	"24"	"1100"	"89"	"475"	"5247"	"14"	"173"	"110"	"133"	"99"	"484"	"312"	"2"	"4"	"0"	"0"	"139"	"1"	"57"	"264"	"26"	"75"	"4"	"22"	"531"	"160"	"208"	"68"	"1045"	"157"	"474"	"147"	"1094"	"226"	"1279"	"538"	"318"	"1482"	"821"	"10"	"670"	"510"	"581"	"772"	"579"	"1225"	"1315"	"34"	"104"	"273"	"70"	"105"	"158"	"152"	"1473"	"421"	"295"	"363"	"15"	"251"	"14"	"40"	"93"	"1214"	"153"	"840"	"173"	"71"	"557"	"66"	"104"	"1117"	"1213"	"0"	"82"	"215"	"316"	"685"	"1521"	"65"	"670"	"90"	"429"	"368"	"1530"	"421"	"6"	"4"	"383"	"96"	"35"	"13"	"4022"	"2"	"0"	"542"	"205"	"936"	"111"	"192"	"129"	"383"	"118"	"5"	"1042"	"1319"	"67"	"112"	"118"	"151"	"815"	"322"	"1734"	"252"	"186"	"90"	"6932"	"117"	"111"	"1483"	"900"	"160"	"154"	"0"	"91"	"385"	"35"	"20"	"52"	"69"	"450"	"1280"	"3"	"4243"	"130"	"215"	"333"	"93"	"748"	"3"	"372"	"39"	"752"	"2659"	"26"	"2290"	"777"	"681"	"31"	"60"	"115"	"219"	"795"	"46"	"217"	"979"	"5"	"0"	"314"	"614"	"322"	"472"	"151"	"0"	"0"	"1298"	"274"	"76"	"16"	"9"	"165"	"100"	"25"	"694"	"279"	"20"	"0"	"0"	"1203"	"626"	"215"	"4"	"2099"	"204"	"279"	"9"	"43"	"4295"	"2186"	"329"	"72"	"168"	"1863"	"1338"	"81"	"799"	"357"	"681"	"2285"	"168"	"174"	"96"	"281"	"0"	"0"	"2"	"431"	"93"	"21"	"32"	"1512"	"333"	"162"	"368"	"972"	"1466"	"153"	"176"	"163"	"47"	"11"	"1026"	"507"	"953"	"376"	"40"	"89"	"781"	"130"	"1212"	"772"	"11"	"943"	"169"	"513"	"304"	"63"	"0"	"402"	"16"	"3461"	"74"	"880"	"369"	"2263"	"130"	"256"	"525"	"1252"	"0"	"82"	"35"	"486"	"24519"	"1"	"0"	"87"	"26"	"0"	"0"	"165"	"1"	"456"	"175"	"390"	"1702"	"156"	"1"	"14172"	"243"	"124"	"43"	"121"	"742"	"183"	"17"	"12"	"119"	"1195"	"883"	"9"	"12"	"6"	"505"	"5"	"711"	"272"	"7"	"334"	"909"	"109"	"880"	"5"	"371"	"186"	"379"	"423"	"448"	"1053"	"687"	"293"	"535"	"121"	"164"	"1636"	"80"	"83"	"8700"	"1303"	"57"	"110"	"1048"	"32"	"396"	"188"	"618"	"505"	"246"	"878"	"33"	"115"	"157"	"5"	"1"	"927"	"0"	"0"	"69"	"209"	"1073"	"6"	"6"	"0"	"1"	"0"	"0"	"83"	"34"	"128"	"128"	"1336"	"294"	"241"	"0"	"188"	"1026"	"0"	"224"	"324"	"33"	"785"	"512"	"981"	"1284"	"606"	"247"	"8"	"0"	"1"	"0"	"80"	"259"	"2305"	"26"	"811"	"149"	"123"	"921"	"323"	"643"	"0"	"228"	"256"	"12"	"1"	"3"	"0"	"17"	"0"	"1"	"2"	"52"	"11"	"1"	"0"	"0"	"1"	"0"	"85"	"11"	"3"	"13"	"138"	"2"	"193"	"5"	"5094"	"71"	"7"	"19"	"16"	"3"	"66"	"574"	"44"	"221"	"174"	"202"	"172"	"424"	"98"	"274"	"185"	"192"	"1322"	"466"	"1138"	"32"	"420"	"437"	"288"	"108"	"144"	"313"	"594"	"0"	"573"	"420"	"1027"	"64"	"237"	"605"	"185"	"3"	"0"	"2"	"0"	"0"	"146"	"61"	"124"	"232"	"158"	"0"	"0"	"10"	"0"	"0"	"0"	"211"	"161"	"635"	"843"	"694"	"673"	"3"	"754"	"148"	"438"	"362"	"54"	"229"	"73"	"640"	"365"	"80"	"1"	"0"	"0"	"37"	"172"	"224"	"507"	"863"	"450"	"34"	"315"	"183"	"310"	"222"	"701"	"620"	"255"	"244"	"268"	"124"	"175"	"65"	"193"	"589"	"12"	"148"	"55"	"5"	"31"	"0"	"32"	"0"	"1"	"236"	"145"	"127"	"0"	"0"	"93"	"976"	"276"	"0"	"976"	"619"	"449"	"223"	"955"	"169"	"1161"	"2656"	"0"	"98"	"1542"	"1184"	"33"	"27"	"188"	"407"	"10"	"10"	"0"	"45"	"117"	"8784"	"68"	"0"	"5805"	"2"	"365"	"1054"	"203"	"635"	"1450"	"3"	"9"	"248"	"354"	"69"	"41"	"12"	"4"	"3"	"2443"	"14"	"1207"	"729"	"1390"	"2"	"0"	"17"	"1958"	"353"	"1776"	"88"	"161"	"2"	"36"	"149"	"27"	"181"	"2"	"71"	"168"	"567"	"1469"	"239"	"2"	"64"	"137"	"535"	"29"	"307"	"651"	"309"	"53"	"0"	"0"	"0"	"0"	"0"	"1748"	"2"	"1525"	"207"	"187"	"8034"	"0"	"7"	"0"	"3"	"0"	"526"	"997"	"4"	"0"	"42"	"0"	"80"	"198"	"2"	"61"	"47"	"20"	"201"	"348"	"9"	"796"	"1235"	"15"	"494"	"307"	"0"	"47"	"252"	"22"	"395"	"5535"	"280"	"128"	"124"	"306"	"323"	"4"	"795"	"115"	"470"	"152"	"109"	"0"	"131"	"166"	"223"	"5"	"84"	"68"	"19"	"50"	"648"	"632"	"146"	"600"	"1347"	"948"	"183"	"1411"	"169"	"548"	"134"	"321"	"3390"	"86"	"307"	"535"	"997"	"824"	"25"	"62"	"45"	"760"	"92"	"282"	"99"	"466"	"350"	"878"	"379"	"83"	"67"	"56"	"16"	"200"	"100"	"0"	"174"	"429"	"1891"	"50"	"80"	"809"	"534"	"242"	"94"	"246"	"56"	"23"	"730"	"1120"	"77"	"1037"	"6784"	"8607"	"75"	"158"	"177"	"26"	"809"	"521"	"61"	"1334"	"64"	"117"	"46"	"1578"	"2960"	"241"	"1"	"2378"	"209"	"278"	"516"	"5994"	"419"	"789"	"14"	"281"	"67"	"195"	"2"	"0"	"2"	"849"	"6"	"105"	"105"	"20"	"349"	"673"	"197"	"199"	"1252"	"18"	"0"	"0"	"23"	"314"	"35"	"231"	"210"	"317"	"70"	"2265"	"61"	"0"	"102"	"70"	"1456"	"212"	"46"	"0"	"5"	"0"	"0"	"15"	"351"	"0"	"28"	"59"	"1167"	"432"	"102"	"164"	"228"	"112"	"171"	"147"	"0"	"281"	"143"	"82"	"899"	"5"	"311"	"59"	"242"	"90"	"572"	"366"	"12"	"2"	"0"	"27"	"277"	"2"	"1"	"0"	"2"	"0"	"567"	"34"	"211"	"78"	"597"	"3940"	"97"	"206"	"81"	"525"	"318"	"869"	"370"	"316"	"84"	"765"	"391"	"9"	"525"	"252"	"2"	"3"	"1"	"0"	"11"	"1185"	"448"	"65"	"244"	"1"	"269"	"140"	"7"	"0"	"688"	"96"	"179"	"13"	"0"	"400"	"377"	"2414"	"51"	"0"	"3"	"187"	"1966"	"978"	"283"	"41"	"76"	"54"	"228"	"104"	"1478"	"133"	"101"	"8935"	"504"	"57"	"180"	"978"	"626"	"162"	"1"	"1837"	"87"	"96"	"550"	"6011"	"177"	"1042"	"538"	"266"	"79"	"793"	"353"	"6833"	"7540"	"1327"	"565"	"783"	"1"	"0"	"223"	"439"	"4"	"100"	"0"	"30"	"59"	"177"	"714"	"275"	"46"	"120"	"1281"	"0"	"57"	"47"	"1027"	"651"	"1201"	"215"	"92"	"134"	"80"	"943"	"241"	"1243"	"193"	"535"	"41"	"569"	"20"	"2"	"41"	"203"	"1"	"787"	"374"	"199"	"363"	"202"	"93"	"4702"	"144"	"659"	"940"	"516"	"2556"	"93"	"103"	"5177"	"111"	"263"	"349"	"659"	"1704"	"1968"	"2"	"360"	"0"	"975"	"359"	"5205"	"31"	"205"	"202"	"94"	"102"	"186"	"83"	"1909"	"242"	"156"	"496"	"318"	"1631"	"214"	"276"	"465"	"539"	"686"	"12"	"1"	"137"	"872"	"106"	"21"	"260"	"63"	"3548"	"905"	"2838"	"240"	"1487"	"496"	"24"	"648"	"20"	"59"	"307"	"44"	"978"	"166"	"0"	"376"	"494"	"127"	"3"	"331"	"543"	"1"	"226"	"414"	"17"	"54"	"705"	"69"	"2936"	"190"	"9767"	"670"	"114"	"3803"	"1723"	"17374"	"64"	"672"	"573"	"35"	"84"	"373"	"105"	"6"	"185"	"4"	"0"	"1"	"219"	"164"	"5"	"2203"	"1003"	"15"	"41"	"0"	"65"	"0"	"882"	"24"	"7069"	"212"	"215"	"15913"	"10"	"43"	"156"	"29"	"860"	"43"	"124"	"349"	"233"	"12"	"538"	"1173"	"81"	"56"	"698"	"698"	"1355"	"5629"	"6"	"3"	"368"	"12484"	"4531"	"77"	"123"	"217"	"113"	"215"	"171"	"602"	"42"	"154"	"799"	"66"	"135"	"7254"	"374"	"0"	"774"	"1232"	"1504"	"28"	"1826"	"26"	"400"	"474"	"241"	"36"	"5"	"367"	"200"	"0"	"333"	"155"	"11"	"431"	"1906"	"12"	"62"	"153"	"0"	"574"	"17"	"2"	"28"	"404"	"270"	"567"	"159"	"10"	"262"	"39"	"0"	"28"	"144"	"317"	"65"	"60"	"378"	"4"	"0"	"0"	"0"	"0"	"0"	"93"	"48"	"1038"	"105"	"324"	"237"	"47"	"333"	"478"	"0"	"74"	"68"	"2012"	"1591"	"95"	"373"	"3763"	"561"	"1822"	"9"	"38"	"445"	"3442"	"102"	"263"	"51"	"219"	"24"	"169"	"3824"	"159"	"19"	"189"	"585"	"164"	"25"	"578"	"2"	"0"	"5"	"0"	"165"	"332"	"17"	"194"	"35"	"21"	"179"	"269"	"549"	"1438"	"542"	"5"	"96"	"892"	"175"	"179"	"13"	"0"	"2"	"179"	"139"	"370"	"868"	"723"	"2171"	"691"	"1017"	"3138"	"147"	"109"	"67"	"368"	"1099"	"6"	"206"	"56"	"57"	"611"	"48"	"2622"	"4"	"183"	"76"	"28"	"125"	"1196"	"68"	"203"	"3"	"5"	"68"	"3542"	"141"	"77"	"2"	"175"	"0"	"0"	"40"	"466"	"471"	"261"	"31"	"556"	"103"	"3792"	"226"	"424"	"1448"	"472"	"695"	"1047"	"545"	"1094"	"0"	"849"	"83"	"845"	"496"	"392"	"463"	"117"	"7"	"5"	"381"	"111"	"0"	"2"	"0"	"0"	"0"	"0"	"1"	"7"	"145"	"83"	"1531"	"388"	"16"	"50"	"359"	"9"	"934"	"331"	"1052"	"3"	"1071"	"292"	"184"	"224"	"191"	"1430"	"0"	"6"	"0"	"0"	"2"	"1"	"0"	"1"	"7"	"126"	"26"	"217"	"146"	"12376"	"11"	"9503"	"34"	"346"	"7"	"383"	"57"	"60"	"125"	"247"	"55"	"0"	"0"	"0"	"5"	"969"	"319"	"29"	"278"	"4094"	"636"	"1506"	"264"	"470"	"446"	"120"	"46"	"36"	"33"	"43"	"63"	"397"	"239"	"416"	"34"	"1410"	"34"	"4068"	"400"	"240"	"53"	"361"	"6"	"66"	"67"	"32"	"1569"	"26"	"88"	"335"	"0"	"387"	"1"	"9006"	"335"	"7"	"103"	"1"	"0"	"4804"	"229"	"49"	"338"	"4"	"235"	"1573"	"492"	"0"	"997"	"0"	"0"	"286"	"112"	"263"	"192"	"243"	"935"	"2486"	"375"	"290"	"78"	"4"	"67"	"33"	"6"	"93"	"478"	"621"	"308"	"79"	"263"	"2734"	"27"	"170"	"0"	"0"	"5960"	"3178"	"918"	"0"	"206"	"258"	"548"	"451"	"2100"	"1351"	"215"	"1"	"40"	"266"	"221"	"273"	"499"	"227"	"216"	"83"	"0"	"77"	"106"	"189"	"244"	"179"	"435"	"286"	"208"	"436"	"298"	"70"	"0"	"271"	"10"	"119"	"935"	"166"	"83"	"1046"	"15"	"151"	"1592"	"153"	"230"	"221"	"128"	"203"	"64"	"280"	"646"	"843"	"33"	"236"	"6"	"24"	"221"	"114"	"11"	"216"	"21"	"3"	"142"	"107"	"1651"	"51"	"1832"	"40"	"1716"	"219"	"336"	"256"	"970"	"17"	"30"	"35"	"2388"	"228"	"211"	"228"	"159"	"825"	"106"	"373"	"32"	"340"	"88"	"354"	"312"	"1005"	"22"	"0"	"566"	"999"	"130"	"63"	"12600"	"452"	"0"	"88"	"62"	"99"	"342"	"99"	"66"	"182"	"61"	"608"	"89"	"185"	"618"	"154"	"96"	"157"	"135"	"0"	"246"	"128"	"274"	"50"	"1189"	"3"	"145"	"2680"	"46"	"3478"	"35"	"1171"	"378"	"1959"	"0"	"50"	"458"	"123"	"9"	"1453"	"760"	"7"	"33"	"1457"	"225"	"223"	"129"	"704"	"1608"	"109"	"92"	"179"	"571"	"196"	"1695"	"54"	"420"	"799"	"1027"	"13"	"292"	"160"	"14"	"240"	"3"	"44"	"83"	"76"	"259"	"311"	"72"	"1931"	"427"	"2575"	"45"	"52"	"8"	"80"	"52"	"95"	"22"	"4514"	"0"	"15"	"47"	"364"	"606"	"0"	"873"	"0"	"2"	"61"	"565"	"108"	"114"	"194"	"373"	"348"	"540"	"224"	"292"	"486"	"94"	"514"	"24"	"326"	"448"	"0"	"0"	"663"	"919"	"1"	"91"	"95"	"1903"	"715"	"831"	"110"	"153"	"1108"	"163"	"108"	"887"	"52"	"109"	"185"	"42"	"171"	"149"	"146"	"909"	"8565"	"18"	"77"	"2781"	"421"	"176"	"428"	"170"	"819"	"61"	"58"	"401"	"137"	"40"	"1342"	"91"	"1826"	"170"	"0"	"3"	"16"	"11"	"19"	"312"	"85"	"88"	"10"	"333"	"124"	"5"	"87"	"1058"	"92"	"3081"	"122"	"99"	"156"	"570"	"607"	"483"	"30"	"83"	"2333"	"61"	"928"	"143"	"107"	"413"	"3"	"830"	"26"	"1015"	"1496"	"40"	"249"	"421"	"52"	"3"	"206"	"94"	"412"	"25"	"9"	"252"	"32"	"1791"	"340"	"303"	"382"	"0"	"2516"	"18"	"184"	"527"	"241"	"2129"	"42"	"155"	"501"	"2"	"0"	"0"	"0"	"358"	"64"	"375"	"3749"	"0"	"257"	"355"	"501"	"5"	"0"	"0"	"706"	"0"	"1364"	"26"	"0"	"88"	"414"	"696"	"18"	"194"	"917"	"29"	"922"	"292"	"0"	"0"	"60"	"516"	"117"	"774"	"88"	"2"	"1"	"0"	"0"	"326"	"85"	"22"	"0"	"3"	"33"	"55"	"285"	"54"	"524"	"88"	"0"	"367"	"355"	"830"	"404"	"34"	"74"	"0"	"0"	"60"	"0"	"72"	"97"	"12510"	"1508"	"377"	"4199"	"524"	"2633"	"2"	"134"	"478"	"171"	"96"	"78"	"359"	"106"	"0"	"1"	"0"	"0"	"0"	"55"	"203"	"100"	"1179"	"516"	"537"	"126"	"312"	"238"	"354"	"109"	"127"	"460"	"269"	"13"	"687"	"1073"	"83"	"176"	"77"	"48"	"85"	"7"	"557"	"238"	"57"	"74"	"1"	"523"	"351"	"142"	"572"	"569"	"22"	"159"	"2978"	"111"	"407"	"3"	"23"	"2351"	"89"	"203"	"200"	"97"	"2"	"264"	"13"	"56"	"27"	"519"	"791"	"20"	"23"
"SAMN09738863"	"566"	"0"	"607"	"2"	"0"	"0"	"38"	"0"	"144"	"49"	"140"	"190"	"8770"	"622"	"340"	"49"	"1302"	"3"	"24"	"0"	"2"	"0"	"2"	"4"	"19"	"205"	"318"	"44"	"3703"	"330"	"20"	"231955"	"257"	"21"	"198"	"40"	"1698"	"232"	"117"	"216"	"915"	"109"	"733"	"395"	"364"	"86"	"393"	"39"	"1"	"144"	"392"	"738"	"3289"	"5"	"6"	"848"	"4943"	"329"	"143"	"411"	"15"	"74"	"108"	"84"	"172"	"689"	"47"	"17"	"50"	"165"	"2085"	"74"	"671"	"92"	"107"	"13"	"565"	"1038"	"182"	"144"	"110"	"144"	"76"	"8"	"485"	"155"	"4"	"1"	"1"	"7"	"1"	"0"	"3"	"72"	"172"	"718"	"315"	"189"	"17"	"693"	"1785"	"598"	"352"	"374"	"139"	"579"	"5"	"594"	"169"	"55"	"700"	"43"	"745"	"31"	"51"	"38"	"413"	"301"	"116"	"8"	"650"	"385"	"306"	"500"	"8"	"17"	"138"	"96"	"117"	"126"	"173"	"8561"	"22"	"47"	"111"	"14"	"166"	"47"	"146"	"726"	"211"	"217"	"168"	"266"	"1700"	"405"	"199"	"141"	"22"	"122"	"81"	"991"	"17"	"304"	"277"	"566"	"53"	"5999"	"447"	"239"	"53"	"300"	"664"	"368"	"323"	"226"	"85"	"819"	"57"	"975"	"184"	"17"	"172"	"1230"	"1749"	"5109"	"3984"	"1733"	"1068"	"8"	"306"	"137"	"38"	"0"	"237"	"1"	"1102"	"191"	"5"	"148"	"244"	"195"	"399"	"952"	"129"	"160"	"13"	"431"	"2866"	"640"	"174"	"226"	"134"	"249"	"97"	"638"	"510"	"97"	"333"	"578"	"438"	"90"	"325"	"256"	"346"	"263"	"91"	"1255"	"220"	"115"	"76"	"1102"	"112"	"701"	"182"	"185"	"139"	"221"	"11"	"13"	"1"	"2742"	"342"	"53"	"311"	"269"	"108"	"26"	"13"	"147"	"57"	"79"	"255"	"712"	"306"	"144"	"455"	"151"	"443"	"253"	"852"	"26"	"200"	"2"	"807"	"235"	"1624"	"0"	"2"	"95"	"199"	"247"	"1171"	"201"	"0"	"60"	"109"	"2"	"0"	"3"	"5"	"2"	"7"	"130"	"35"	"2"	"7"	"3"	"3"	"0"	"0"	"0"	"0"	"267"	"259"	"1"	"98"	"0"	"17"	"2"	"2"	"1"	"282"	"340"	"58"	"2"	"6"	"875"	"1311"	"220"	"83"	"98"	"150"	"225"	"269"	"0"	"0"	"2517"	"76"	"129"	"10"	"68"	"2454"	"1"	"244"	"3415"	"444"	"21490"	"20"	"59"	"999"	"22"	"2063"	"178"	"9"	"61"	"647"	"592"	"0"	"407"	"109"	"108"	"57"	"291"	"72"	"127"	"201"	"3"	"2"	"0"	"1580"	"164"	"229"	"141"	"289"	"84"	"276"	"692"	"143"	"28"	"75"	"2"	"1428"	"740"	"70"	"373"	"954"	"1"	"3068"	"4834"	"653"	"22"	"54"	"350"	"4"	"499"	"748"	"864"	"61"	"223"	"356"	"62"	"306"	"0"	"142"	"140"	"274"	"55"	"854"	"63"	"284"	"26"	"1951"	"164"	"919"	"184"	"1249"	"230"	"216"	"520"	"939"	"505"	"1937"	"304"	"1"	"253"	"67"	"1357"	"131"	"1"	"524"	"1076"	"123"	"445"	"6362"	"1"	"225"	"106"	"74"	"79"	"35"	"426"	"74"	"1014"	"0"	"122"	"568"	"0"	"134"	"174"	"1246"	"483"	"214"	"1283"	"714"	"203"	"427"	"1"	"3"	"740"	"979"	"68"	"751"	"746"	"1440"	"251"	"293"	"142"	"461"	"14"	"320"	"233"	"153"	"125"	"45"	"92"	"1181"	"230"	"656"	"179"	"223"	"417"	"379"	"638"	"1140"	"4"	"566"	"21"	"76"	"19"	"568"	"74"	"1027"	"276"	"237"	"134"	"129"	"32"	"146"	"42"	"137"	"1698"	"130"	"57"	"186"	"140"	"141"	"275"	"380"	"0"	"62"	"932"	"135"	"7065"	"80"	"269"	"25"	"210"	"939"	"127"	"789"	"334"	"1875"	"161"	"7"	"729"	"138"	"815"	"155"	"1256"	"74"	"76"	"128"	"17"	"1574"	"53"	"1006"	"897"	"9"	"143"	"7097"	"8"	"16"	"482"	"359"	"135"	"355"	"95"	"252"	"468"	"829"	"183"	"78"	"7"	"29"	"119"	"106"	"309"	"47"	"854"	"523"	"1461"	"718"	"1312"	"154"	"7"	"2576"	"82"	"1229"	"1420"	"159"	"639"	"995"	"127"	"1162"	"291"	"2241"	"151"	"995"	"233"	"263"	"452"	"382"	"1893"	"240"	"565"	"888"	"841"	"252"	"18"	"520"	"242"	"122"	"188"	"223"	"70"	"1136"	"29"	"699"	"185"	"419"	"10"	"3069"	"11717"	"1783"	"578"	"217"	"4"	"56"	"8"	"922"	"40"	"178"	"647"	"137"	"123"	"109"	"233"	"4334"	"2417"	"356"	"460"	"51"	"165"	"249"	"16"	"200"	"429"	"686"	"138"	"2392"	"251"	"531"	"351"	"76"	"1490"	"195"	"623"	"158"	"82"	"113"	"182"	"540"	"460"	"1297"	"60"	"180"	"11"	"393"	"53"	"1836"	"462"	"650"	"91"	"763"	"0"	"131"	"109"	"5"	"628"	"245"	"567"	"316"	"195"	"84"	"17"	"210"	"420"	"301"	"132"	"64"	"21"	"59"	"97"	"490"	"2"	"16"	"117"	"151"	"1392"	"1721"	"114"	"728"	"257"	"835"	"144"	"38"	"430"	"748"	"72"	"68"	"333"	"1238"	"354"	"185"	"77"	"1298"	"492"	"608"	"1544"	"106"	"1147"	"305"	"2"	"6"	"165"	"354"	"5508"	"942"	"130"	"120"	"403"	"90"	"502"	"263"	"749"	"1950"	"2"	"1313"	"1205"	"562"	"1007"	"482"	"464"	"244"	"0"	"2092"	"1213"	"255"	"581"	"619"	"34"	"32"	"187"	"348"	"102"	"6"	"111"	"1653"	"164"	"44"	"5"	"421"	"801"	"1411"	"756"	"58"	"473"	"182"	"3335"	"1090"	"477"	"310"	"522"	"107"	"1"	"2"	"2"	"0"	"30"	"75"	"200"	"5183"	"0"	"2012"	"372"	"205"	"258"	"1"	"1"	"189"	"3"	"1"	"7"	"380"	"9"	"508"	"7"	"476"	"355"	"295"	"331"	"470"	"2"	"121"	"780"	"6430"	"9336"	"86"	"42"	"8363"	"1034"	"53"	"142"	"841"	"573"	"73"	"0"	"300"	"1276"	"1457"	"1189"	"599"	"3"	"125"	"13"	"526"	"83"	"292"	"2284"	"485"	"111"	"917"	"201"	"227"	"225"	"68"	"85"	"6"	"7"	"0"	"6"	"39"	"99"	"224"	"322"	"3762"	"373"	"165"	"282"	"126"	"6"	"789"	"0"	"1"	"1"	"101"	"250"	"31"	"100"	"0"	"16"	"443"	"82"	"20"	"285"	"241"	"360"	"137"	"706"	"3866"	"2"	"352"	"631"	"11"	"0"	"0"	"15"	"180"	"30"	"0"	"55"	"59"	"27"	"9"	"2"	"27"	"18"	"3"	"6"	"7"	"2"	"28"	"0"	"22"	"4"	"2"	"0"	"0"	"23"	"0"	"2"	"1"	"2"	"6"	"28"	"21"	"213"	"4"	"304"	"138"	"664"	"568"	"1305"	"99"	"477"	"127"	"575"	"2680"	"230"	"34"	"22"	"139"	"3615"	"336"	"348"	"214"	"1235"	"393"	"127"	"232"	"560"	"447"	"89"	"1406"	"171"	"375"	"598"	"1829"	"79"	"812"	"826"	"43"	"446"	"6948"	"48"	"306"	"648"	"283"	"149"	"158"	"1754"	"33"	"212"	"644"	"301"	"464"	"1"	"178"	"34"	"654"	"631"	"1266"	"801"	"343"	"333"	"189"	"63"	"368"	"210"	"1280"	"85"	"158"	"659"	"997"	"142"	"738"	"380"	"168"	"3708"	"856"	"73"	"4"	"233"	"328"	"504"	"21"	"140"	"250"	"1"	"213"	"99"	"493"	"61"	"247"	"1256"	"255"	"4874"	"276"	"202"	"3910"	"964"	"370"	"759"	"117"	"508"	"420"	"371"	"113"	"962"	"682"	"24"	"1017"	"1749"	"1"	"178"	"268"	"17"	"48"	"412"	"284"	"540"	"17"	"29"	"416"	"271"	"66"	"510"	"92"	"539"	"1219"	"100"	"1449"	"179"	"238"	"115"	"795"	"1150"	"1622"	"396"	"140"	"182"	"302"	"245"	"16"	"542"	"235"	"243"	"44"	"72"	"8207"	"2914"	"9"	"3090"	"231"	"225"	"84"	"76"	"6"	"1403"	"1058"	"345"	"640"	"186"	"5357"	"2"	"0"	"3"	"6"	"151"	"80"	"10"	"349"	"134"	"24"	"130"	"650"	"2117"	"205"	"176"	"807"	"1271"	"1123"	"801"	"36"	"63"	"2129"	"135"	"266"	"2547"	"5031"	"0"	"60"	"243"	"409"	"277"	"430"	"2115"	"1700"	"27"	"106"	"29"	"809"	"705"	"1114"	"870"	"72"	"887"	"821"	"0"	"43"	"705"	"424"	"147"	"121"	"142"	"684"	"389"	"3"	"191"	"165"	"0"	"1303"	"3997"	"45"	"45"	"83"	"769"	"317"	"298"	"3"	"529"	"123"	"20"	"651"	"392"	"328"	"1"	"34"	"121"	"207"	"96"	"8"	"550"	"175"	"212"	"3980"	"1449"	"13"	"8798"	"1563"	"73"	"1156"	"150"	"2"	"2750"	"1059"	"71"	"274"	"75"	"597"	"136"	"3052"	"290"	"310"	"13"	"0"	"291"	"16217"	"976"	"223"	"1"	"191"	"196"	"166"	"78"	"189"	"355"	"191"	"264"	"619"	"1024"	"1"	"244"	"1555"	"69"	"170"	"67"	"15"	"294"	"6799"	"48"	"1050"	"23"	"313"	"53"	"8"	"209"	"1428"	"3064"	"2"	"3"	"0"	"170"	"29"	"105"	"15164"	"1"	"147"	"15"	"111"	"48"	"1035"	"829"	"420"	"373"	"274"	"67"	"137"	"483"	"289"	"149"	"631"	"2145"	"3"	"1279"	"448"	"223"	"2"	"607"	"780"	"3670"	"2156"	"2207"	"707"	"139"	"1080"	"1732"	"173"	"348"	"23"	"824"	"524"	"649"	"1358"	"1098"	"14"	"16"	"866"	"73"	"100"	"169"	"2113"	"9"	"20"	"110"	"106"	"23"	"807"	"0"	"230"	"26"	"144"	"231"	"271"	"7155"	"332"	"46"	"97"	"174"	"714"	"427"	"1531"	"74"	"17"	"41"	"69"	"553"	"1064"	"219"	"266"	"5"	"692"	"44"	"808"	"285"	"3614"	"5033"	"1188"	"224"	"30"	"126"	"1161"	"1"	"631"	"257"	"3"	"1936"	"682"	"212"	"39"	"70"	"92"	"872"	"320"	"614"	"121"	"4"	"6944"	"609"	"1066"	"2173"	"2513"	"180"	"1785"	"94"	"1122"	"96"	"11"	"2"	"573"	"899"	"126"	"74"	"349"	"214"	"337"	"35"	"643"	"549"	"170"	"1167"	"818"	"274"	"248"	"2015"	"1997"	"288"	"409"	"160"	"44"	"210"	"362"	"385"	"124"	"95"	"1832"	"463"	"1109"	"2382"	"152"	"0"	"370"	"460"	"253"	"1623"	"82"	"1315"	"98"	"59"	"13361"	"5906"	"1"	"155"	"209"	"108"	"18"	"1023"	"64"	"121"	"11"	"39"	"375"	"1"	"65"	"6736"	"147"	"590"	"20"	"130"	"178"	"27"	"142"	"178"	"374"	"273"	"1"	"164"	"83"	"102"	"1059"	"124"	"331"	"4"	"1171"	"1026"	"797"	"959"	"135"	"677"	"577"	"1275"	"3554"	"1681"	"863"	"562"	"226"	"569"	"411"	"208"	"1943"	"429"	"1474"	"924"	"159"	"123"	"30"	"481"	"1"	"351"	"1"	"29"	"1365"	"1648"	"113"	"14"	"0"	"639"	"298"	"259"	"6034"	"1925"	"373"	"0"	"481"	"0"	"2"	"0"	"130"	"178"	"218"	"188"	"4560"	"0"	"750"	"99"	"215"	"315"	"292"	"51"	"174"	"979"	"492"	"66"	"87"	"1836"	"0"	"0"	"2202"	"155"	"188"	"9"	"4734"	"2518"	"16"	"534"	"1314"	"1598"	"211"	"1"	"0"	"0"	"197"	"2975"	"409"	"103"	"31"	"1271"	"57"	"55"	"53"	"875"	"214"	"18"	"4"	"75"	"1"	"367"	"33"	"297"	"138"	"176"	"493"	"217"	"219"	"44"	"69"	"931"	"457"	"2422"	"242"	"40"	"4945"	"455"	"187"	"7551"	"636"	"354"	"2"	"221"	"61"	"33"	"4"	"1189"	"2542"	"2030"	"113"	"4"	"0"	"3"	"452"	"1"	"1674"	"889"	"9710"	"1"	"539"	"1940"	"149"	"2719"	"290"	"0"	"7"	"1575"	"1945"	"3051"	"2736"	"221"	"223"	"2"	"2910"	"234"	"57"	"68"	"1005"	"443"	"117"	"84"	"53"	"2"	"0"	"0"	"0"	"51"	"59"	"278"	"1464"	"43"	"1001"	"2132"	"129"	"44"	"5"	"96"	"515"	"52"	"8326"	"204"	"76"	"1174"	"353"	"422"	"2255"	"92"	"107"	"380"	"220"	"187"	"665"	"2"	"61"	"208"	"78"	"69"	"9"	"1264"	"184"	"82"	"188"	"131"	"577"	"835"	"667"	"732"	"738"	"518"	"312"	"350"	"37"	"1203"	"121"	"209"	"336"	"167"	"128"	"1376"	"398"	"3042"	"10"	"9520"	"1973"	"238"	"44"	"736"	"57"	"323"	"150"	"524"	"102"	"236"	"7337"	"68"	"161"	"83"	"553"	"695"	"1399"	"274"	"624"	"52"	"1481"	"101"	"821"	"1445"	"5"	"245"	"90"	"1117"	"915"	"388"	"910"	"530"	"2"	"1168"	"72"	"7380"	"4"	"386"	"860"	"795"	"847"	"167"	"58"	"721"	"578"	"278"	"385"	"13033"	"4409"	"1263"	"28"	"222"	"0"	"26"	"245"	"0"	"199"	"287"	"33"	"164"	"206"	"796"	"1404"	"262"	"47"	"173"	"389"	"48"	"37"	"0"	"1134"	"1"	"53"	"46"	"148"	"5368"	"91"	"5"	"1283"	"1"	"0"	"865"	"2"	"246"	"176"	"172"	"782"	"53"	"2602"	"5"	"2090"	"45"	"29"	"705"	"0"	"6347"	"61"	"74"	"3872"	"173"	"1518"	"7"	"1163"	"137"	"217"	"34"	"100"	"1670"	"984"	"269"	"117"	"0"	"199"	"797"	"26"	"310"	"488"	"34"	"169"	"107"	"674"	"1"	"1753"	"35"	"127"	"20"	"61"	"170"	"1213"	"63"	"639"	"0"	"284"	"272"	"5"	"209"	"2372"	"1232"	"143"	"2310"	"293"	"1298"	"610"	"821"	"259"	"61"	"471"	"2223"	"15"	"139"	"625"	"29"	"1570"	"908"	"25"	"412"	"1271"	"0"	"0"	"0"	"190"	"141"	"257"	"62"	"35"	"18"	"2"	"560"	"527"	"702"	"16"	"366"	"0"	"2"	"2659"	"85"	"10443"	"71"	"1004"	"1119"	"420"	"1812"	"87"	"51"	"62"	"778"	"29"	"237"	"913"	"44"	"4"	"281"	"227"	"290"	"154"	"123"	"3041"	"171"	"0"	"661"	"800"	"143"	"36"	"692"	"123"	"98"	"447"	"110"	"135"	"1572"	"559"	"10"	"54"	"381"	"13"	"73"	"723"	"213"	"195"	"93"	"172"	"249"	"344"	"884"	"357"	"275"	"574"	"14"	"99"	"204"	"254"	"20"	"583"	"17"	"128"	"755"	"40"	"0"	"457"	"826"	"42"	"425"	"2252"	"388"	"1054"	"36"	"101"	"532"	"198"	"242"	"40"	"1140"	"3840"	"34"	"67"	"415"	"0"	"0"	"354"	"1148"	"3123"	"13"	"888"	"81"	"221"	"2893"	"198"	"17858"	"586"	"235"	"183"	"1039"	"1224"	"179"	"96"	"1433"	"270"	"119"	"192"	"57"	"46"	"178"	"2"	"2"	"109"	"568"	"75"	"0"	"238"	"2588"	"1897"	"49"	"428"	"1725"	"190"	"947"	"174"	"155"	"161"	"54"	"132"	"196"	"498"	"2836"	"1963"	"167"	"153"	"767"	"221"	"1"	"3"	"1375"	"450"	"7445"	"204"	"714"	"1324"	"0"	"674"	"41"	"402"	"1244"	"46"	"1669"	"225"	"83"	"551"	"38"	"70"	"1305"	"2355"	"5124"	"372"	"3536"	"6"	"258"	"12"	"28"	"2126"	"5442"	"896"	"262"	"713"	"172"	"39"	"88"	"810"	"169"	"99"	"122"	"592"	"15"	"1488"	"686"	"1221"	"3019"	"316"	"0"	"0"	"36"	"8"	"62"	"1333"	"124"	"711"	"965"	"871"	"1"	"192"	"2"	"422"	"33"	"210"	"838"	"0"	"0"	"8"	"182"	"0"	"0"	"0"	"0"	"3673"	"275"	"487"	"378"	"1276"	"631"	"258"	"400"	"685"	"0"	"0"	"138"	"85"	"345"	"105"	"100"	"186"	"303"	"0"	"1019"	"146"	"463"	"241"	"0"	"2768"	"269"	"1182"	"389"	"38"	"896"	"195"	"183"	"54"	"612"	"0"	"1"	"272"	"40"	"438"	"314"	"126"	"2"	"25"	"383"	"0"	"0"	"0"	"0"	"428"	"243"	"228"	"208"	"110"	"636"	"0"	"1400"	"663"	"1"	"0"	"34"	"87"	"1353"	"1152"	"778"	"949"	"0"	"504"	"173"	"8"	"615"	"310"	"195"	"194"	"19"	"113"	"2338"	"122"	"212"	"61"	"3"	"426"	"4"	"34"	"131"	"135"	"448"	"480"	"100"	"492"	"160"	"55"	"65"	"29"	"817"	"153"	"101"	"1"	"66"	"794"	"685"	"591"	"189"	"2188"	"492"	"245"	"192"	"450"	"3"	"893"	"452"	"233"	"321"	"1216"	"899"	"0"	"3332"	"290"	"260"	"1842"	"898"	"544"	"173"	"211"	"26"	"184"	"30"	"862"	"142"	"23"	"25"	"3"	"663"	"461"	"753"	"4831"	"35"	"43"	"11"	"916"	"171"	"78"	"504"	"201"	"9"	"233"	"584"	"3651"	"1059"	"55"	"71"	"216"	"344"	"179"	"1073"	"678"	"38"	"428"	"1266"	"459"	"1"	"0"	"0"	"0"	"265"	"578"	"885"	"261"	"746"	"6988"	"150"	"774"	"1145"	"1042"	"208"	"93"	"1600"	"76"	"262"	"168"	"439"	"254"	"422"	"204"	"1540"	"25"	"1136"	"723"	"440"	"804"	"2"	"1"	"1363"	"316"	"95"	"84"	"221"	"135"	"254"	"4108"	"12878"	"692"	"2"	"482"	"202"	"514"	"36"	"3"	"213"	"166"	"953"	"73"	"2001"	"811"	"22408"	"274"	"1242"	"702"	"186"	"86"	"268"	"475"	"282"	"296"	"0"	"342"	"752"	"131"	"6"	"79"	"1210"	"1"	"364"	"190"	"25"	"150"	"86"	"199"	"145"	"58"	"11"	"847"	"351"	"1219"	"103"	"131"	"274"	"154"	"861"	"853"	"226"	"139"	"689"	"1053"	"1168"	"324"	"595"	"123"	"263"	"138"	"65"	"122"	"40"	"78"	"686"	"138"	"243"	"124"	"742"	"343"	"497"	"22"	"54"	"25"	"1019"	"713"	"877"	"829"	"156"	"15"	"0"	"48"	"335"	"289"	"373"	"205"	"616"	"2077"	"125"	"493"	"727"	"1293"	"722"	"502"	"300"	"1085"	"296"	"154"	"288"	"115"	"625"	"120"	"486"	"178"	"23"	"507"	"240"	"445"	"1713"	"761"	"1559"	"3033"	"81"	"663"	"50"	"5"	"253"	"230"	"31"	"8"	"79"	"842"	"205"	"313"	"162"	"104"	"272"	"32"	"2"	"4194"	"10"	"157"	"147"	"251"	"152"	"6"	"69"	"80"	"69"	"214"	"304"	"1650"	"504"	"102"	"101"	"150"	"199"	"65"	"52"	"58"	"4"	"1"	"0"	"6646"	"237"	"2901"	"512"	"276"	"356"	"5"	"3"	"17"	"1"	"0"	"0"	"276"	"1365"	"1133"	"116"	"1429"	"402"	"109"	"576"	"269"	"181"	"154"	"185"	"75"	"130"	"242"	"362"	"46"	"386"	"362"	"386"	"1023"	"880"	"939"	"7"	"10"	"449"	"135"	"611"	"1689"	"433"	"292"	"463"	"49"	"165"	"32"	"1695"	"73"	"504"	"143"	"566"	"1049"	"37"	"1466"	"75"	"391"	"1533"	"551"	"622"	"569"	"1498"	"352"	"152"	"280"	"445"	"93"	"2052"	"444"	"150"	"178"	"414"	"119"	"337"	"4185"	"36"	"66"	"499"	"1096"	"248"	"559"	"402"	"2382"	"0"	"628"	"177"	"84"	"478"	"155"	"22540"	"217"	"49"	"475"	"690"	"262"	"1353"	"2"	"527"	"147"	"189"	"4272"	"161"	"54"	"1211"	"339"	"123"	"288"	"1465"	"571"	"14"	"225"	"805"	"702"	"6824"	"1"	"1831"	"32"	"0"	"760"	"1"	"0"	"1549"	"254"	"632"	"722"	"0"	"62"	"275"	"254"	"2663"	"467"	"1278"	"779"	"1387"	"859"	"0"	"119"	"1701"	"0"	"49"	"183"	"237"	"1"	"175"	"62"	"130"	"84"	"480"	"880"	"10"	"57"	"181"	"25"	"1055"	"0"	"111"	"86"	"136"	"0"	"1883"	"1448"	"630"	"391"	"281"	"1191"	"1"	"147"	"253"	"517"	"171"	"756"	"85"	"0"	"231"	"8868"	"7"	"80"	"0"	"788"	"3"	"2387"	"2353"	"1142"	"1193"	"495"	"545"	"199"	"8986"	"512"	"547"	"786"	"396"	"107"	"0"	"0"	"1"	"7"	"0"	"0"	"170"	"13"	"459"	"434"	"241"	"329"	"962"	"6"	"0"	"1"	"1"	"0"	"0"	"0"	"41"	"288"	"141"	"546"	"816"	"214"	"194"	"1263"	"2"	"2"	"4"	"102"	"210"	"349"	"58"	"1"	"176"	"396"	"1737"	"320"	"1249"	"1198"	"1356"	"721"	"278"	"416"	"289"	"488"	"115"	"521"	"440"	"122"	"185"	"38"	"301"	"1538"	"33"	"377"	"118"	"2293"	"520"	"231"	"215"	"111"	"43"	"43"	"220"	"170"	"157"	"252"	"373"	"201"	"28"	"636"	"299"	"49"	"17"	"601"	"55"	"5488"	"358"	"426"	"46"	"223"	"233"	"298"	"304"	"80"	"0"	"0"	"0"	"0"	"0"	"0"	"236"	"1722"	"23"	"268"	"123"	"419"	"1479"	"2003"	"53"	"0"	"203"	"0"	"158"	"207"	"63"	"320"	"83"	"5"	"33"	"122"	"424"	"2589"	"139"	"592"	"3"	"3"	"182"	"100"	"1204"	"80"	"104"	"136"	"5"	"46"	"420"	"330"	"111"	"637"	"536"	"18"	"35"	"0"	"1"	"32"	"107"	"339"	"8417"	"0"	"0"	"1"	"930"	"795"	"47"	"0"	"0"	"1"	"157"	"81"	"0"	"0"	"157"	"521"	"49"	"217"	"36"	"1842"	"114"	"4"	"40"	"210"	"8"	"341"	"106"	"482"	"123"	"597"	"429"	"6"	"2342"	"90"	"503"	"317"	"20"	"0"	"803"	"206"	"44"	"138"	"83"	"32"	"114"	"7987"	"202"	"431"	"279"	"225"	"223"	"678"	"268"	"114"	"225"	"119"	"661"	"67"	"15"	"693"	"0"	"1"	"37"	"111"	"2840"	"420"	"92"	"129"	"93"	"804"	"1445"	"285"	"232"	"161"	"117"	"2577"	"1007"	"289"	"256"	"263"	"26"	"171"	"249"	"702"	"16"	"208"	"597"	"144"	"69"	"88"	"5817"	"260"	"1325"	"1436"	"197"	"909"	"0"	"329"	"261"	"85"	"134"	"1305"	"159"	"380"	"170"	"74"	"113"	"1081"	"1758"	"54"	"18"	"191"	"88"	"1906"	"460"	"386"	"3644"	"1770"	"773"	"366"	"79"	"197"	"306"	"722"	"4748"	"210"	"3337"	"1252"	"595"	"114"	"404"	"605"	"89"	"975"	"1886"	"207"	"763"	"509"	"943"	"209"	"245"	"651"	"486"	"191"	"5"	"261"	"603"	"257"	"1316"	"1"	"8"	"301"	"116"	"862"	"5143"	"751"	"616"	"420"	"2966"	"230"	"377"	"178"	"295"	"145"	"77"	"347"	"5"	"176"	"39"	"602"	"0"	"0"	"5"	"1250"	"40"	"541"	"653"	"103"	"73"	"917"	"23"	"1370"	"59"	"470"	"112"	"252"	"258"	"3553"	"541"	"18"	"2"	"0"	"210"	"450"	"66"	"896"	"81"	"349"	"116"	"172"	"488"	"2"	"23"	"102"	"724"	"8"	"19"	"254"	"67"	"3372"	"338"	"64"	"164"	"250"	"45"	"32"	"636"	"93"	"18"	"318"	"6"	"148"	"81"	"988"	"330"	"325"	"144"	"118"	"262"	"204"	"119"	"324"	"102"	"28"	"566"	"445"	"569"	"47"	"202"	"558"	"826"	"260"	"109"	"385"	"114"	"1021"	"136"	"408"	"21"	"1010"	"176"	"711"	"2769"	"349"	"64"	"8183"	"68"	"10608"	"2081"	"134"	"52"	"98"	"39"	"79"	"1515"	"2896"	"878"	"552"	"323"	"104"	"307"	"427"	"344"	"341"	"2348"	"148"	"615"	"2475"	"136"	"12"	"103"	"4882"	"311"	"112"	"130"	"618"	"719"	"27"	"672"	"130"	"503"	"62"	"562"	"1137"	"238"	"1397"	"125"	"258"	"124"	"175"	"53"	"1120"	"62"	"1"	"50"	"728"	"344"	"163"	"448"	"2682"	"286"	"0"	"110"	"449"	"463"	"270"	"324"	"9"	"16"	"409"	"661"	"1888"	"96"	"191"	"25"	"45"	"2218"	"647"	"1022"	"47"	"4944"	"7"	"293"	"82"	"933"	"0"	"161"	"305"	"262"	"531"	"700"	"11"	"5"	"777"	"316"	"103"	"104"	"463"	"957"	"1467"	"970"	"1068"	"22607"	"740"	"48"	"2033"	"1686"	"0"	"830"	"826"	"108"	"5"	"983"	"1186"	"552"	"0"	"270"	"222"	"0"	"456"	"0"	"525"	"689"	"38"	"3"	"59"	"30"	"85"	"207"	"7"	"31"	"3"	"9"	"39"	"29"	"150"	"1309"	"327"	"558"	"199"	"20"	"12"	"469"	"12"	"198"	"179"	"1746"	"76"	"674"	"3006"	"213"	"1"	"469"	"74"	"249"	"487"	"84"	"121"	"0"	"5"	"1"	"4"	"1370"	"0"	"69"	"585"	"45"	"501"	"141"	"176"	"56"	"0"	"42"	"36"	"44"	"856"	"237"	"45"	"1017"	"41"	"236"	"82"	"559"	"9"	"1539"	"729"	"69"	"729"	"122"	"70"	"35"	"15"	"8527"	"153"	"179"	"416"	"173"	"308"	"26"	"369"	"11"	"4992"	"0"	"0"	"180"	"230"	"86"	"40"	"56"	"94"	"936"	"137"	"10"	"46"	"2224"	"365"	"164"	"1229"	"350"	"126"	"651"	"41"	"12"	"1499"	"343"	"32"	"58"	"429"	"22"	"253"	"367"	"65"	"120"	"349"	"1313"	"133"	"261"	"90"	"127"	"113"	"283"	"1057"	"0"	"733"	"869"	"2487"	"27"	"0"	"1115"	"136"	"21"	"4385"	"2"	"373"	"3"	"1"	"755"	"1"	"674"	"274"	"45"	"808"	"9"	"4"	"3"	"278"	"84"	"1467"	"575"	"27"	"448"	"8"	"4280"	"72"	"2"	"3"	"0"	"0"	"421"	"0"	"1608"	"2359"	"820"	"1946"	"41"	"161"	"200"	"249"	"27"	"26605"	"148"	"1417"	"0"	"0"	"551"	"1673"	"550"	"216"	"162"	"461"	"181"	"3"	"35"	"10"	"15"	"538"	"23"	"1814"	"417"	"17"	"18"	"33"	"10"	"32"	"150"	"65"	"2945"	"1979"	"1123"	"0"	"184"	"498"	"86"	"41"	"432"	"260"	"107"	"914"	"1126"	"527"	"233"	"808"	"682"	"117"	"2062"	"48"	"94"	"447"	"52"	"5"	"209"	"2846"	"84"	"0"	"91"	"27"	"140"	"123"	"24"	"237"	"1831"	"14"	"697"	"317"	"530"	"713"	"431"	"84"	"132"	"98"	"1329"	"0"	"0"	"0"	"670"	"329"	"1880"	"31"	"119"	"268"	"128"	"39"	"1467"	"955"	"1007"	"0"	"441"	"1004"	"0"	"28"	"673"	"47"	"352"	"20"	"17"	"132"	"571"	"94"	"40"	"57"	"9186"	"6"	"62"	"246"	"1756"	"153"	"126"	"218"	"93"	"1244"	"722"	"1407"	"5236"	"1130"	"517"	"377"	"760"	"1470"	"26359"	"14"	"1399"	"37"	"109"	"80"	"430"	"230"	"261"	"5007"	"68"	"26"	"7202"	"3"	"514"	"99"	"193"	"914"	"152"	"373"	"69"	"656"	"145"	"749"	"1049"	"4"	"477"	"577"	"133"	"225"	"147"	"393"	"283"	"1149"	"493"	"314"	"271"	"206"	"131"	"165"	"1089"	"238"	"20"	"547"	"168"	"220"	"75"	"387"	"120"	"83"	"397"	"4354"	"119"	"763"	"401"	"169"	"39"	"4697"	"61"	"82"	"45"	"111"	"47"	"2773"	"167"	"598"	"106"	"4"	"2143"	"444"	"366"	"315"	"17"	"798"	"51"	"229"	"82"	"3536"	"663"	"443"	"1699"	"22"	"2419"	"16"	"65"	"220"	"436"	"2"	"164"	"84"	"338"	"3467"	"102"	"19"	"1547"	"145"	"31"	"10"	"66"	"2515"	"734"	"1637"	"43"	"241"	"315"	"4100"	"676"	"62"	"666"	"110"	"1171"	"27"	"1"	"72"	"256"	"157"	"447"	"496"	"102"	"419"	"80"	"0"	"0"	"50"	"59"	"242"	"922"	"1199"	"710"	"132"	"15"	"1609"	"80"	"581"	"57"	"0"	"354"	"66"	"71"	"24"	"132"	"276"	"0"	"2"	"371"	"62"	"464"	"18"	"558"	"74"	"1387"	"574"	"114"	"0"	"55"	"951"	"119"	"67"	"412"	"262"	"54"	"90"	"709"	"3272"	"59"	"302"	"597"	"636"	"268"	"1"	"196"	"341"	"596"	"174"	"79"	"82"	"10"	"556"	"1175"	"962"	"110"	"2"	"533"	"1909"	"807"	"207"	"138"	"199"	"202"	"303"	"372"	"289"	"152"	"0"	"2"	"147"	"536"	"376"	"11"	"95"	"261"	"120"	"1"	"926"	"22"	"109"	"82"	"3"	"4"	"1386"	"1"	"77"	"719"	"47"	"439"	"387"	"88"	"79"	"4"	"417"	"267"	"248"	"8"	"69"	"15"	"2"	"0"	"8"	"15"	"1"	"3"	"2"	"1125"	"208"	"216"	"1"	"604"	"1"	"0"	"235"	"23"	"1"	"0"	"1"	"0"	"0"	"111"	"2"	"0"	"0"	"0"	"0"	"474"	"0"	"57"	"68"	"141"	"142"	"35"	"260"	"0"	"0"	"0"	"0"	"0"	"0"	"0"	"0"	"0"	"0"	"0"	"6"	"574"	"183"	"843"	"241"	"34"	"38"	"67"	"108"	"424"	"205"	"5"	"60"	"77"	"207"	"137"	"403"	"597"	"65"	"668"	"6"	"220"	"0"	"1"	"356"	"387"	"161"	"1786"	"260"	"169"	"160"	"258"	"47"	"152"	"240"	"4482"	"6"	"3538"	"139"	"509"	"815"	"70"	"2"	"5"	"276"	"10"	"126"	"1300"	"2"	"179"	"725"	"1924"	"14"	"76"	"225"	"44"	"200"	"108"	"163"	"193"	"717"	"4"	"638"	"908"	"126"	"81"	"59"	"286"	"1083"	"1146"	"46"	"682"	"295"	"25"	"293"	"3913"	"42"	"208"	"698"	"95"	"310"	"137"	"143"	"187"	"3089"	"389"	"2525"	"288"	"955"	"2"	"4"	"0"	"57"	"3"	"892"	"56"	"791"	"233"	"1216"	"96"	"36"	"68"	"1591"	"185"	"209"	"1"	"2091"	"93"	"232"	"112"	"62"	"1921"	"43"	"409"	"197"	"4541"	"727"	"454"	"6671"	"34"	"92"	"274"	"124"	"1475"	"116"	"37"	"180"	"782"	"553"	"60"	"259"	"890"	"63"	"815"	"1384"	"2921"	"377"	"3"	"510"	"817"	"2100"	"40"	"440"	"97"	"731"	"83"	"341"	"777"	"504"	"321"	"13"	"2"	"23"	"1"	"181"	"125"	"786"	"164"	"0"	"0"	"1"	"34"	"10"	"0"	"460"	"273"	"963"	"447"	"638"	"536"	"68"	"311"	"484"	"1174"	"534"	"822"	"0"	"647"	"582"	"91"	"35"	"143"	"75"	"949"	"98"	"55"	"147"	"27"	"731"	"119"	"369"	"64"	"70"	"477"	"10"	"93"	"4365"	"44627"	"59"	"1310"	"2086"	"137"	"3"	"948"	"246"	"1036"	"1168"	"460"	"1"	"1374"	"147"	"2"	"406"	"21"	"1016"	"157"	"368"	"1"	"0"	"138"	"182"	"586"	"183"	"130"	"355"	"802"	"109"	"264"	"684"	"87"	"277"	"31"	"662"	"458"	"6"	"184"	"1943"	"819"	"80"	"85"	"659"	"31"	"2"	"88"	"407"	"2003"	"1144"	"349"	"221"	"68"	"9365"	"4432"	"61"	"1569"	"636"	"19"	"6583"	"1"	"5"	"2"	"0"	"0"	"1"	"0"	"206"	"655"	"22"	"42"	"532"	"205"	"1819"	"179"	"789"	"94"	"64"	"113"	"571"	"2525"	"156"	"459"	"1"	"4"	"168"	"150"	"2176"	"73"	"697"	"82"	"1013"	"76"	"838"	"94"	"0"	"126"	"421"	"580"	"0"	"153"	"606"	"13"	"132"	"228"	"51"	"317"	"239"	"698"	"409"	"129"	"3"	"24"	"214"	"0"	"19085"	"778"	"1"	"20"	"326"	"48"	"60"	"1132"	"554"	"1965"	"301"	"158"	"90"	"121"	"694"	"20"	"866"	"24"	"132"	"91"	"1348"	"254"	"23"	"297"	"7997"	"2211"	"7679"	"11"	"11"	"2"	"185"	"1792"	"423"	"0"	"26"	"735"	"1122"	"72"	"228"	"12"	"185"	"851"	"249"	"0"	"0"	"1"	"1077"	"496"	"31"	"478"	"985"	"112"	"3400"	"125"	"34"	"661"	"1"	"443"	"104"	"1738"	"603"	"4209"	"4412"	"0"	"449"	"1770"	"2506"	"0"	"1"	"195"	"2606"	"993"	"364"	"541"	"0"	"0"	"40"	"319"	"340"	"267"	"404"	"0"	"0"	"6"	"21"	"54"	"275"	"0"	"9"	"13"	"2"	"4"	"312"	"760"	"1119"	"377"	"584"	"1099"	"1053"	"214"	"105"	"1161"	"247"	"153"	"733"	"535"	"296"	"0"	"52"	"141"	"400"	"5707"	"683"	"128"	"694"	"622"	"33"	"165"	"849"	"348"	"12"	"167"	"50"	"247"	"260"	"196"	"62"	"91"	"416"	"2178"	"1"	"187"	"3"	"71"	"1112"	"299"	"242"	"241"	"411"	"52"	"73"	"511"	"626"	"854"	"27"	"31"	"284"	"980"	"339"	"458"	"1457"	"257"	"11"	"9"	"40"	"160"	"8"	"14"	"231"	"0"	"14"	"202"	"457"	"11"	"1871"	"673"	"192"	"101"	"326"	"466"	"18"	"546"	"468"	"217"	"143"	"12"	"2154"	"1095"	"144"	"397"	"833"	"813"	"72"	"69"	"1010"	"71"	"166"	"512"	"249"	"6323"	"0"	"0"	"0"	"1489"	"66"	"159"	"521"	"245"	"645"	"980"	"30"	"136"	"93"	"464"	"187"	"2348"	"129"	"128"	"253"	"32"	"14"	"1188"	"1028"	"220"	"193"	"11"	"87"	"1784"	"1111"	"132"	"2069"	"1332"	"527"	"928"	"4"	"37"	"1889"	"52"	"4843"	"2349"	"1568"	"499"	"0"	"2"	"9"	"38"	"88"	"34"	"5"	"329"	"165"	"44"	"29"	"388"	"502"	"724"	"4166"	"440"	"2126"	"45"	"71"	"2526"	"272"	"398"	"1102"	"572"	"185"	"1150"	"175"	"639"	"275"	"271"	"947"	"12"	"182"	"410"	"184"	"1210"	"8"	"622"	"151"	"84"	"1470"	"387"	"463"	"100"	"995"	"56"	"84"	"9"	"179"	"284"	"128"	"37"	"4865"	"601"	"99"	"1632"	"69"	"265"	"260"	"31"	"303"	"83"	"163"	"1896"	"385"	"918"	"841"	"541"	"1375"	"1794"	"0"	"558"	"288"	"675"	"215"	"1025"	"293"	"1261"	"6"	"4239"	"0"	"2"	"0"	"3"	"9"	"422"	"9"	"0"	"8"	"0"	"1"	"1177"	"41"	"422"	"400"	"395"	"503"	"3"	"196"	"303"	"143"	"70"	"2036"	"479"	"262"	"0"	"2"	"1"	"0"	"2307"	"305"	"39"	"418"	"45"	"1379"	"332"	"426"	"101"	"2272"	"155"	"13"	"166"	"1"	"68"	"1264"	"27"	"302"	"662"	"49"	"318"	"122"	"115"	"57"	"372"	"143"	"168"	"843"	"40"	"71"	"875"	"0"	"606"	"117"	"370"	"0"	"37"	"109"	"484"	"126"	"19"	"2"	"265"	"253"	"68"	"244"	"86"	"13"	"43"	"700"	"605"	"267"	"1"	"540"	"181"	"366"	"927"	"229"	"559"	"83"	"348"	"233"	"805"	"3"	"345"	"1371"	"74"	"60"	"40"	"74"	"8"	"2"	"1030"	"206"	"22"	"334"	"277"	"87"	"1346"	"319"	"28"	"164"	"616"	"1374"	"118"	"1408"	"1537"	"1099"	"22"	"1"	"244"	"612"	"363"	"168"	"65"	"899"	"19"	"48"	"2156"	"998"	"79"	"101"	"68"	"2989"	"393"	"616"	"235"	"289"	"130"	"208"	"197"	"274"	"1357"	"185"	"100"	"1046"	"67"	"157"	"311"	"578"	"823"	"1916"	"1508"	"199"	"142"	"338"	"1632"	"569"	"105"	"446"	"379"	"1635"	"2714"	"564"	"289"	"3553"	"16"	"74"	"14"	"152"	"231"	"0"	"4546"	"363"	"930"	"19"	"550"	"426"	"635"	"16"	"558"	"6"	"31"	"5039"	"580"	"163"	"1121"	"136"	"286"	"847"	"1"	"9778"	"10401"	"1925"	"135"	"241"	"93"	"154"	"3019"	"2792"	"487"	"4553"	"73"	"48"	"764"	"124"	"11"	"24"	"256"	"34"	"2431"	"467"	"0"	"6"	"9"	"161"	"26"	"4"	"0"	"1044"	"467"	"90"	"10"	"80"	"5"	"319"	"63"	"780"	"0"	"6"	"46"	"255"	"284"	"16"	"164"	"890"	"150"	"32609"	"96"	"1154"	"136"	"1000"	"261"	"1"	"2"	"1880"	"262"	"106"	"16"	"468"	"1"	"1"	"1"	"0"	"0"	"2"	"0"	"368"	"0"	"68"	"625"	"51"	"965"	"0"	"0"	"0"	"1"	"3"	"0"	"17"	"460"	"47"	"344"	"300"	"137"	"457"	"1205"	"43"	"0"	"1026"	"521"	"122"	"53"	"391"	"3"	"561"	"942"	"0"	"0"	"121"	"12"	"1352"	"166"	"21"	"15"	"10"	"1"	"283"	"131"	"182"	"42"	"9"	"2770"	"174"	"139"	"6"	"12"	"304"	"31"	"530"	"334"	"478"	"157"	"1583"	"649"	"57"	"74"	"210"	"76"	"3"	"302"	"275"	"0"	"15"	"79"	"2"	"33"	"864"	"120"	"127"	"568"	"388"	"655"	"377"	"1100"	"82"	"315"	"258"	"582"	"436"	"225"	"774"	"272"	"1422"	"31"	"1460"	"1190"	"2"	"28"	"0"	"0"	"1"	"547"	"1205"	"379"	"1973"	"448"	"942"	"1"	"1395"	"353"	"2"	"5"	"48"	"262"	"5210"	"3300"	"440"	"2484"	"204"	"0"	"195"	"110"	"1147"	"0"	"97"	"1410"	"445"	"54"	"62"	"138"	"53"	"310"	"3322"	"1323"	"159"	"256"	"646"	"132"	"7"	"866"	"87"	"2796"	"43"	"615"	"1776"	"118"	"78"	"1937"	"65"	"2945"	"1504"	"223"	"932"	"746"	"18"	"123"	"178"	"766"	"282"	"363"	"817"	"207"	"92"	"137"	"14"	"516"	"369"	"231"	"0"	"22"	"1466"	"108"	"297"	"104"	"1469"	"397"	"316"	"329"	"177"	"1051"	"34"	"851"	"215"	"2"	"153"	"826"	"4329"	"462"	"1157"	"2177"	"241"	"1794"	"1000"	"137"	"593"	"159"	"6950"	"136"	"1010"	"36"	"791"	"10"	"218"	"107"	"785"	"269"	"29"	"552"	"243"	"306"	"82"	"50"	"36"	"60"	"275"	"610"	"281"	"146"	"59"	"2"	"896"	"1746"	"70"	"68"	"2992"	"61"	"129"	"132"	"1048"	"7"	"640"	"0"	"85"	"366"	"7"	"41"	"26"	"246"	"250"	"787"	"27"	"172"	"3480"	"103"	"122"	"17"	"81"	"3"	"282"	"377"	"278"	"180"	"234"	"158"	"1003"	"7"	"546"	"361"	"1406"	"117"	"41"	"1301"	"70"	"3385"	"511"	"189"	"279"	"49"	"234"	"1564"	"5167"	"154"	"5"	"221"	"15"	"226"	"487"	"17"	"68"	"91"	"1997"	"231"	"441"	"4626"	"150"	"235"	"20"	"75"	"73"	"201"	"551"	"393"	"172"	"220"	"437"	"59"	"0"	"24"	"861"	"893"	"819"	"1110"	"292"	"47"	"587"	"23"	"21"	"3148"	"4686"	"69"	"49"	"6006"	"368"	"920"	"3636"	"127"	"25"	"9876"	"333"	"55"	"223"	"301"	"0"	"34"	"624"	"1203"	"582"	"4936"	"81"	"680"	"548"	"107"	"84"	"8433"	"0"	"0"	"59"	"40"	"1276"	"588"	"458"	"22"	"1496"	"3"	"259"	"11"	"2734"	"681"	"30"	"683"	"642"	"8"	"151"	"2200"	"616"	"282"	"418"	"986"	"269"	"350"	"91"	"23"	"18"	"33"	"1968"	"504"	"2461"	"7"	"107"	"5"	"1244"	"196"	"332"	"1250"	"42"	"29"	"45"	"16530"	"325"	"68"	"285"	"3"	"641"	"815"	"1053"	"1"	"500"	"277"	"452"	"238"	"246"	"3940"	"39"	"11"	"247"	"126"	"104"	"1050"	"1549"	"104"	"276"	"48"	"6"	"105"	"372"	"11"	"377"	"183"	"1468"	"85"	"4"	"101"	"73"	"0"	"318"	"26"	"437"	"3"	"8"	"24168"	"16422"	"40"	"52"	"2286"	"1015"	"901"	"602"	"46"	"1"	"4"	"1061"	"128"	"6"	"239"	"878"	"10220"	"7758"	"492"	"555"	"2"	"157"	"1"	"797"	"88"	"181"	"268"	"564"	"1166"	"87"	"3751"	"220"	"90"	"722"	"539"	"3992"	"546"	"9"	"435"	"580"	"423"	"119"	"0"	"1235"	"415"	"1292"	"3028"	"61"	"97"	"83"	"598"	"83"	"194"	"983"	"2922"	"1276"	"1733"	"0"	"0"	"2000"	"974"	"844"	"210"	"26"	"136"	"38482"	"53"	"135"	"197"	"0"	"37"	"289"	"286"	"468"	"105"	"2905"	"142"	"448"	"1171"	"59"	"53"	"3"	"834"	"801"	"158"	"7603"	"1026"	"493"	"222"	"685"	"38"	"93"	"410"	"4"	"2"	"0"	"1"	"0"	"1"	"0"	"2"	"8578"	"442"	"0"	"180"	"301"	"658"	"614"	"13"	"107"	"1"	"34"	"0"	"2"	"751"	"0"	"3"	"0"	"0"	"3"	"793"	"70"	"351"	"390"	"1086"	"109"	"2080"	"198"	"522"	"564"	"299"	"197"	"94"	"8"	"1"	"580"	"333"	"279"	"1528"	"2166"	"2825"	"1206"	"583"	"1726"	"137"	"323"	"350"	"127"	"85"	"38"	"355"	"98"	"59"	"61"	"827"	"1184"	"1317"	"414"	"2504"	"441"	"806"	"142"	"5662"	"12"	"3"	"35"	"46"	"387"	"127"	"506"	"1322"	"41"	"2457"	"279"	"236"	"652"	"52"	"153"	"86"	"141"	"48"	"125"	"18"	"0"	"0"	"371"	"2478"	"757"	"253"	"526"	"233"	"59"	"0"	"5"	"1"	"0"	"207"	"100"	"23"	"19"	"150"	"87"	"398"	"91"	"4866"	"69"	"11"	"315"	"217"	"488"	"476"	"118"	"197"	"125"	"0"	"17"	"616"	"0"	"751"	"0"	"7887"	"1069"	"0"	"6"	"439"	"80"	"152"	"387"	"43"	"399"	"236"	"3"	"21"	"1104"	"1"	"264"	"756"	"5671"	"136"	"225"	"143"	"440"	"694"	"233"	"221"	"897"	"467"	"284"	"13"	"7"	"98"	"8824"	"457"	"46"	"266"	"4506"	"144"	"479"	"4"	"49"	"766"	"6"	"0"	"328"	"0"	"228"	"114"	"471"	"412"	"12"	"574"	"0"	"626"	"301"	"0"	"0"	"384"	"1563"	"0"	"0"	"0"	"20"	"721"	"78"	"137"	"365"	"8900"	"76"	"0"	"5"	"8"	"4"	"0"	"55"	"211"	"34"	"272"	"0"	"0"	"1164"	"13"	"308"	"106"	"801"	"555"	"57"	"617"	"3075"	"2"	"0"	"1444"	"42"	"773"	"2"	"7"	"0"	"1370"	"57"	"238"	"130"	"2602"	"249"	"353"	"56"	"1"	"8"	"1088"	"2992"	"2983"	"925"	"25"	"185"	"34"	"1"	"191"	"2"	"1"	"3"	"851"	"737"	"6029"	"26"	"84"	"855"	"145"	"828"	"350"	"188"	"0"	"0"	"151"	"0"	"0"	"371"	"69"	"172"	"352"	"803"	"968"	"103"	"0"	"92"	"229"	"634"	"1"	"38"	"131"	"623"	"661"	"3"	"11"	"1127"	"26"	"242"	"72"	"636"	"446"	"858"	"2587"	"69"	"1025"	"2051"	"3719"	"129"	"2169"	"1385"	"312"	"44"	"97"	"1143"	"12"	"359"	"247"	"116"	"274"	"753"	"0"	"1064"	"2007"	"832"	"96"	"2499"	"2185"	"579"	"315"	"297"	"799"	"84"	"1030"	"52"	"256"	"584"	"484"	"225"	"1260"	"5560"	"1288"	"310"	"165"	"56"	"1088"	"21"	"163"	"195"	"303"	"608"	"162"	"0"	"36"	"863"	"672"	"311"	"215"	"98"	"965"	"1296"	"72"	"181"	"224"	"64"	"265"	"485"	"49"	"389"	"195"	"181"	"2"	"50"	"251"	"55"	"65"	"62"	"0"	"133"	"409"	"743"	"180"	"328"	"184"	"171"	"840"	"1098"	"0"	"66"	"653"	"375"	"32"	"5"	"171"	"2"	"2"	"4282"	"11229"	"72"	"138"	"75"	"252"	"312"	"193"	"168"	"95"	"850"	"721"	"151"	"632"	"41"	"1090"	"375"	"0"	"3942"	"61"	"186"	"498"	"121"	"0"	"3"	"0"	"0"	"1"	"0"	"0"	"0"	"0"	"1"	"0"	"0"	"0"	"0"	"2"	"0"	"498"	"33"	"0"	"42"	"390"	"1"	"257"	"36"	"419"	"156"	"64"	"129"	"317"	"1743"	"305"	"78"	"84"	"7"	"6"	"0"	"24"	"33"	"10"	"2986"	"1362"	"1316"	"598"	"0"	"498"	"857"	"392"	"385"	"53"	"135"	"51"	"337"	"418"	"468"	"1291"	"206"	"2725"	"405"	"48"	"3412"	"104"	"874"	"6697"	"61"	"1"	"168"	"99"	"25"	"761"	"3132"	"325"	"596"	"9"	"2798"	"82"	"1159"	"443"	"103"	"980"	"854"	"409"	"534"	"100"	"8"	"3"	"169"	"401"	"0"	"5321"	"5706"	"157"	"768"	"46"	"430"	"217"	"352"	"445"	"159"	"0"	"0"	"121"	"30"	"1163"	"89"	"0"	"1"	"1237"	"155"	"2"	"221"	"140"	"254"	"88"	"16"	"162"	"225"	"732"	"226"	"86"	"43"	"109"	"654"	"96"	"530"	"327"	"250"	"337"	"53"	"988"	"119"	"339"	"56"	"1"	"308"	"287"	"219"	"399"	"434"	"831"	"214"	"225"	"300"	"646"	"1"	"379"	"114"	"25"	"306"	"172"	"359"	"156"	"58"	"86"	"17"	"4"	"380"	"181"	"3096"	"485"	"3898"	"2189"	"26"	"311"	"1732"	"335"	"2634"	"525"	"2096"	"2"	"1957"	"523"	"1960"	"16090"	"155"	"1964"	"63"	"1273"	"146"	"1817"	"1"	"61"	"11"	"0"	"22"	"749"	"0"	"381"	"97"	"281"	"307"	"57"	"72"	"3"	"77"	"66"	"193"	"103"	"257"	"2664"	"80"	"523"	"540"	"398"	"624"	"25"	"160"	"16"	"22"	"6462"	"211"	"135"	"1"	"165"	"211"	"310"	"100"	"1416"	"13"	"80"	"901"	"225"	"37"	"1"	"15"	"12"	"521"	"406"	"941"	"193"	"1522"	"217"	"733"	"44"	"97"	"84"	"70"	"21"	"242"	"285"	"35"	"231"	"637"	"20"	"108"	"1077"	"111"	"1104"	"259"	"127"	"170"	"259"	"19"	"541"	"249"	"138"	"398"	"102"	"47"	"11"	"34"	"438"	"132"	"4713"	"176"	"102"	"461"	"178"	"158"	"60"	"63"	"52"	"780"	"135"	"1054"	"432"	"303"	"39"	"2623"	"1538"	"92"	"23"	"20"	"93"	"66"	"1"	"9"	"158"	"474"	"240"	"94"	"49"	"682"	"201"	"1029"	"197"	"62"	"872"	"106"	"115"	"9"	"904"	"546"	"574"	"1"	"192"	"483"	"622"	"124"	"160"	"573"	"3644"	"57"	"3"	"166"	"132"	"6182"	"2943"	"357"	"676"	"852"	"1264"	"29"	"802"	"13"	"101"	"190"	"3120"	"355"	"74"	"251"	"11"	"62"	"1"	"249"	"87"	"0"	"108"	"117"	"6"	"895"	"1946"	"147"	"3168"	"213"	"1410"	"27"	"136"	"355"	"1060"	"68"	"2"	"103"	"1"	"45"	"281"	"833"	"2"	"2612"	"967"	"909"	"154"	"2"	"0"	"499"	"81"	"1026"	"7"	"39"	"82"	"257"	"701"	"339"	"5841"	"668"	"79"	"1412"	"174"	"13"	"114"	"12"	"201"	"131"	"196"	"0"	"108"	"82"	"10"	"293"	"26"	"54"	"1081"	"173"	"2140"	"1548"	"682"	"98"	"341"	"6396"	"384"	"5"	"104"	"813"	"26"	"1258"	"641"	"263"	"398"	"52"	"4"	"85"	"2"	"28"	"77"	"893"	"597"	"263"	"160"	"751"	"738"	"180"	"256"	"5275"	"43"	"0"	"128"	"759"	"1"	"8098"	"364"	"401"	"3481"	"3294"	"38"	"915"	"164"	"77"	"51"	"409"	"11"	"3"	"385"	"157"	"18"	"57"	"339"	"140"	"447"	"169"	"449"	"116"	"681"	"0"	"670"	"757"	"0"	"0"	"919"	"211"	"367"	"221"	"40"	"455"	"1371"	"2263"	"301"	"68"	"515"	"17"	"757"	"1798"	"1124"	"116"	"105"	"61"	"1039"	"905"	"1154"	"186"	"445"	"150"	"230"	"388"	"241"	"1538"	"327"	"2497"	"98"	"60"	"68"	"105"	"97"	"1"	"1"	"58"	"285"	"868"	"2468"	"432"	"131"	"70"	"469"	"1303"	"414"	"3564"	"0"	"33"	"472"	"1"	"0"	"37"	"0"	"69"	"174"	"21"	"0"	"0"	"7"	"1345"	"4338"	"5551"	"3"	"1"	"145"	"1156"	"13"	"60"	"222"	"695"	"416"	"143"	"354"	"116"	"4"	"255"	"77"	"543"	"100"	"1074"	"453"	"379"	"304"	"1003"	"373"	"82"	"702"	"3"	"2"	"785"	"58"	"47"	"796"	"805"	"36"	"1235"	"791"	"338"	"271"	"0"	"118"	"1447"	"268"	"188"	"682"	"127"	"110"	"29"	"255"	"0"	"398"	"2022"	"173"	"34"	"693"	"1248"	"158"	"114"	"822"	"600"	"737"	"386"	"575"	"291"	"1955"	"0"	"1"	"470"	"6421"	"30"	"0"	"0"	"0"	"52"	"0"	"172"	"1479"	"494"	"1909"	"171"	"1049"	"1825"	"75"	"165"	"534"	"2"	"384"	"3"	"155"	"105"	"3087"	"805"	"209"	"123"	"36"	"1653"	"800"	"2"	"231"	"0"	"1238"	"46"	"189"	"758"	"352"	"724"	"106"	"657"	"45"	"7"	"33"	"1309"	"3887"	"4900"	"3994"	"489"	"1"	"5663"	"435"	"407"	"460"	"124"	"5208"	"7042"	"2982"	"133"	"4209"	"1631"	"1459"	"7"	"16"	"1017"	"229"	"1230"	"423"	"1419"	"6803"	"125"	"0"	"0"	"0"	"150"	"36"	"195"	"1207"	"11"	"145"	"1"	"97"	"736"	"101"	"1542"	"266"	"75"	"148"	"187"	"486"	"172"	"35"	"694"	"39"	"210"	"92"	"106"	"668"	"550"	"0"	"1975"	"204"	"325"	"65"	"0"	"296"	"0"	"2011"	"1"	"1"	"196"	"132"	"623"	"286"	"42"	"474"	"17"	"574"	"4454"	"2017"	"193"	"33"	"5"	"3931"	"142"	"300"	"843"	"2204"	"1913"	"272"	"114"	"575"	"118"	"2059"	"165"	"881"	"872"	"850"	"296"	"201"	"8336"	"219"	"294"	"0"	"32"	"141"	"334"	"9"	"174"	"93"	"1742"	"1262"	"885"	"45"	"5307"	"342"	"16"	"8"	"17"	"2"	"3"	"4"	"2"	"190"	"0"	"91"	"1958"	"226"	"1124"	"189"	"207"	"1770"	"137"	"246"	"664"	"253"	"30"	"137"	"2629"	"0"	"385"	"97"	"925"	"384"	"15"	"43"	"61"	"225"	"26"	"915"	"1020"	"22"	"298"	"878"	"86"	"251"	"21"	"26"	"113"	"218"	"2232"	"67"	"763"	"599"	"225"	"173"	"1310"	"455"	"35"	"888"	"665"	"657"	"45"	"41"	"124"	"608"	"3"	"255"	"1478"	"110"	"170"	"319"	"509"	"232"	"114"	"725"	"209"	"46"	"159"	"15"	"162"	"375"	"1434"	"958"	"21"	"1018"	"227"	"343"	"1353"	"391"	"156"	"156"	"861"	"382"	"32"	"1063"	"304"	"114"	"2475"	"1054"	"304"	"5"	"4172"	"4540"	"562"	"3"	"57"	"51"	"154"	"264"	"1257"	"36"	"126"	"556"	"62"	"51"	"1027"	"26"	"9"	"312"	"410"	"772"	"11"	"190"	"43"	"454"	"62"	"85"	"341"	"160"	"1"	"1034"	"1317"	"929"	"1419"	"151"	"1334"	"254"	"953"	"87"	"387"	"8"	"33"	"7"	"8"	"0"	"11186"	"240"	"46"	"1956"	"3542"	"1252"	"8096"	"48"	"109"	"2355"	"1078"	"63"	"793"	"6699"	"146"	"691"	"88"	"1691"	"421"	"100"	"1895"	"960"	"43"	"1381"	"61"	"32553"	"462"	"341"	"617"	"323"	"709"	"635"	"1"	"5"	"0"	"133"	"1837"	"3"	"1878"	"65"	"459"	"1"	"693"	"618"	"306"	"719"	"9941"	"91"	"1495"	"172"	"2230"	"0"	"1"	"0"	"0"	"1"	"206"	"285"	"2"	"9"	"224"	"186"	"1259"	"15"	"13"	"537"	"16"	"241"	"60"	"157"	"1717"	"0"	"1012"	"1963"	"157"	"833"	"23"	"0"	"0"	"8"	"923"	"0"	"96"	"130"	"65"	"1865"	"816"	"155"	"69"	"131"	"756"	"117"	"65"	"24"	"9533"	"322"	"10"	"68"	"655"	"728"	"292"	"1669"	"586"	"322"	"144"	"41"	"204"	"24"	"1574"	"386"	"124"	"9"	"4447"	"209"	"156"	"421"	"45"	"1100"	"69"	"1062"	"2696"	"102"	"2260"	"458"	"585"	"462"	"638"	"0"	"304"	"147"	"586"	"71"	"46"	"511"	"407"	"2920"	"1108"	"195"	"18"	"74"	"619"	"639"	"86"	"78"	"55"	"119"	"393"	"9442"	"69"	"45"	"1121"	"581"	"18"	"438"	"258"	"5"	"266"	"163"	"207"	"186"	"3421"	"26"	"1156"	"61"	"155"	"48"	"0"	"0"	"503"	"204"	"97"	"146"	"48"	"106"	"25"	"0"	"15"	"486"	"9"	"2"	"0"	"431"	"1"	"33"	"9"	"4"	"1"	"984"	"580"	"72"	"587"	"267"	"115"	"234"	"141"	"85"	"171"	"785"	"208"	"241"	"569"	"23"	"190"	"1262"	"237"	"0"	"3357"	"0"	"128"	"1223"	"1"	"0"	"0"	"284"	"5"	"287"	"171"	"72"	"370"	"250"	"334"	"127"	"200"	"168"	"597"	"807"	"41059"	"63"	"14"	"0"	"1204"	"378"	"8586"	"127"	"23"	"6230"	"977"	"698"	"76"	"10"	"89"	"16616"	"1449"	"798"	"11"	"81"	"226"	"1014"	"86"	"7"	"190"	"133"	"1389"	"47"	"435"	"55"	"667"	"468"	"222"	"151"	"180"	"67"	"25"	"1412"	"16"	"3453"	"881"	"421"	"1"	"304"	"263"	"8"	"0"	"8"	"4871"	"146"	"203"	"577"	"190"	"1"	"2"	"1964"	"81"	"95"	"0"	"0"	"1140"	"2776"	"1010"	"1426"	"631"	"146"	"2"	"2"	"2"	"0"	"2"	"0"	"22"	"69"	"104"	"525"	"30"	"98"	"194"	"13"	"1147"	"16970"	"0"	"12"	"204"	"329"	"4"	"85"	"2"	"527"	"1354"	"0"	"456"	"354"	"15"	"466"	"55"	"772"	"3"	"53"	"0"	"0"	"1757"	"21361"	"610"	"304"	"207"	"712"	"6"	"359"	"463"	"117"	"816"	"436"	"333"	"55"	"135"	"187"	"0"	"0"	"2"	"116"	"3"	"1"	"1"	"1"	"482"	"179"	"57"	"1"	"27"	"3"	"3"	"263"	"85"	"296"	"499"	"1029"	"2029"	"30"	"64"	"23"	"658"	"1361"	"167"	"77"	"542"	"149"	"161"	"678"	"86"	"201"	"145"	"2738"	"1809"	"159"	"390"	"10"	"162"	"31"	"764"	"1539"	"140"	"414"	"717"	"541"	"16"	"247"	"1203"	"40"	"506"	"107"	"91"	"361"	"136"	"0"	"39"	"3"	"1"	"2"	"29"	"160"	"167"	"146"	"133"	"68"	"31"	"51"	"2757"	"70"	"196"	"6"	"155"	"9"	"887"	"290"	"35"	"318"	"178"	"42"	"305"	"7"	"24"	"266"	"4536"	"139"	"1"	"1285"	"59"	"0"	"144"	"193"	"2759"	"146"	"4"	"505"	"2063"	"585"	"5779"	"563"	"190"	"129"	"911"	"66"	"189"	"119"	"2846"	"321"	"2255"	"880"	"28"	"1200"	"443"	"1374"	"972"	"8678"	"276"	"119"	"0"	"202"	"31"	"82"	"3249"	"126"	"1002"	"1559"	"177"	"153"	"13"	"57"	"1164"	"151"	"14"	"12545"	"110"	"343"	"2656"	"341"	"254"	"83"	"67"	"1120"	"1403"	"78"	"508"	"682"	"468"	"138"	"1297"	"43"	"167"	"15"	"15"	"150"	"238"	"3085"	"10"	"680"	"5268"	"3"	"59"	"131"	"228"	"550"	"162"	"351"	"225"	"205"	"749"	"141"	"1362"	"151"	"636"	"362"	"2"	"38"	"311"	"1575"	"542"	"2"	"248"	"191"	"896"	"162"	"164"	"2491"	"103"	"13"	"1468"	"27"	"573"	"1108"	"272"	"2800"	"99"	"71"	"308"	"13"	"265"	"610"	"4372"	"550"	"897"	"118"	"4498"	"184"	"168"	"361"	"318"	"950"	"4"	"6"	"503"	"608"	"566"	"177"	"235"	"383"	"583"	"81"	"2"	"7"	"95"	"511"	"953"	"104"	"163"	"16"	"56"	"9261"	"195"	"76"	"46"	"311"	"44"	"23"	"401"	"6"	"1835"	"199"	"293"	"175"	"0"	"139"	"201"	"533"	"223"	"68"	"299"	"296"	"2171"	"688"	"138"	"2714"	"170"	"37"	"66"	"263"	"744"	"387"	"491"	"67"	"1"	"512"	"9"	"41"	"243"	"409"	"4815"	"373"	"3"	"1"	"2051"	"477"	"1431"	"1040"	"1308"	"10320"	"3394"	"140"	"5813"	"881"	"21115"	"89"	"0"	"1"	"3"	"150"	"4288"	"648"	"292"	"93"	"176"	"85"	"842"	"85"	"244"	"245"	"328"	"0"	"294"	"180"	"52"	"2432"	"455"	"2"	"82"	"79"	"531"	"10"	"2213"	"368"	"170"	"0"	"4"	"894"	"290"	"305"	"633"	"904"	"2922"	"552"	"467"	"171"	"652"	"105"	"274"	"610"	"111"	"256"	"523"	"1700"	"25"	"269"	"24"	"68"	"1959"	"194"	"254"	"3"	"199"	"726"	"71"	"324"	"318"	"343"	"484"	"35"	"151"	"4"	"243"	"24226"	"800"	"272"	"17"	"582"	"594"	"2"	"1128"	"322"	"63"	"202"	"34"	"364"	"0"	"3784"	"286"	"1964"	"217"	"520"	"437"	"2462"	"273"	"76"	"192"	"250"	"403"	"243"	"343"	"226"	"156"	"31"	"189"	"1167"	"2"	"2719"	"134"	"1339"	"58"	"133"	"5"	"297"	"1"	"98"	"1454"	"626"	"362"	"139"	"417"	"407"	"2233"	"44"	"15"	"6"	"601"	"311"	"65"	"131"	"119"	"787"	"196"	"224"	"77"	"694"	"162"	"550"	"4246"	"1028"	"584"	"124"	"189"	"256"	"410"	"51"	"278"	"578"	"634"	"258"	"196"	"479"	"7"	"847"	"50"	"283"	"203"	"35"	"394"	"6"	"23"	"106"	"319"	"218"	"88"	"339"	"142"	"251"	"1"	"1198"	"71"	"1282"	"202"	"258"	"0"	"266"	"239"	"9"	"4833"	"1547"	"447"	"734"	"1050"	"2158"	"231"	"1182"	"5806"	"2365"	"2499"	"1268"	"2186"	"815"	"191"	"4766"	"1605"	"313"	"2092"	"1100"	"1478"	"358"	"1000"	"2170"	"2628"	"520"	"523"	"99"	"6304"	"10176"	"787"	"682"	"1"	"1"	"0"	"362"	"330"	"38804"	"764"	"943"	"1174"	"4493"	"401"	"1016"	"570"	"2"	"28"	"1329"	"7661"	"3765"	"17"	"695"	"2429"	"1"	"324"	"33"	"766"	"278"	"41"	"7"	"54"	"33"	"0"	"0"	"0"	"5"	"2"	"6"	"0"	"147"	"979"	"83"	"195"	"127"	"70"	"70"	"0"	"1710"	"2877"	"486"	"0"	"81"	"730"	"17"	"223"	"329"	"179"	"1699"	"0"	"45"	"55"	"9797"	"0"	"191"	"4756"	"5287"	"4773"	"51"	"244"	"605"	"2305"	"876"	"1148"	"11765"	"2424"	"1040"	"7"	"384"	"349"	"495"	"73"	"552"	"9"	"1548"	"196"	"182"	"397"	"613"	"27"	"87"	"393"	"732"	"77"	"7552"	"171"	"832"	"309"	"327"	"5"	"50"	"239"	"296"	"209"	"383"	"91"	"132"	"271"	"0"	"1"	"1437"	"528"	"1489"	"510"	"2059"	"124"	"878"	"1348"	"326"	"3578"	"568"	"210"	"1345"	"485"	"87"	"29"	"5706"	"162"	"844"	"655"	"544"	"42"	"157"	"260"	"7"	"4"	"373"	"61"	"2560"	"685"	"122"	"256"	"2442"	"502"	"93"	"77"	"2317"	"497"	"447"	"24875"	"502"	"481"	"1"	"426"	"278"	"387"	"7994"	"924"	"159"	"71955"	"398"	"41"	"0"	"317"	"3873"	"169"	"239"	"568"	"86"	"1381"	"996"	"294"	"8"	"233"	"316"	"0"	"0"	"4543"	"1147"	"352"	"166"	"1277"	"275"	"187"	"920"	"576"	"1671"	"642"	"6"	"411"	"1319"	"114"	"961"	"298"	"256"	"302"	"13"	"95"	"1907"	"3285"	"10386"	"2788"	"713"	"177"	"1928"	"2657"	"1900"	"1218"	"166"	"1825"	"1578"	"3253"	"85"	"576"	"129"	"2160"	"3207"	"80"	"2090"	"1251"	"167"	"269"	"123"	"428"	"114"	"0"	"671"	"93"	"3"	"313"	"3"	"7"	"1251"	"568"	"105"	"69"	"1181"	"321"	"188"	"296"	"319"	"274"	"139"	"25"	"292"	"53"	"35"	"677"	"457"	"3"	"535"	"886"	"32"	"269"	"434"	"201"	"35"	"314"	"7"	"84"	"7"	"217"	"97"	"1"	"0"	"3"	"0"	"0"	"1"	"51"	"471"	"782"	"73"	"137"	"1"	"0"	"3"	"13"	"384"	"263"	"1499"	"412"	"164"	"502"	"204"	"2062"	"1"	"3"	"239"	"187"	"822"	"87"	"0"	"2726"	"5865"	"1616"	"274"	"803"	"68"	"636"	"1125"	"76"	"13"	"496"	"568"	"632"	"94"	"8999"	"106"	"1849"	"209"	"29"	"84"	"45"	"243"	"2707"	"3"	"11"	"396"	"24"	"395"	"701"	"140"	"170"	"642"	"105"	"107"	"12"	"135"	"65"	"524"	"1009"	"376"	"157"	"10"	"284"	"125"	"9"	"10"	"447"	"268"	"79"	"310"	"151"	"25"	"842"	"148"	"687"	"92"	"826"	"875"	"0"	"655"	"270"	"6451"	"1"	"1"	"0"	"0"	"0"	"0"	"0"	"0"	"0"	"0"	"0"	"0"	"0"	"0"	"0"	"0"	"0"	"0"	"0"	"0"	"0"	"0"	"0"	"0"	"0"	"0"	"4"	"59"	"1442"	"1154"	"800"	"2728"	"4969"	"3"	"366"	"1703"	"250"	"347"	"223"	"190"	"2203"	"1107"	"113"	"551"	"59"	"2493"	"476"	"6"	"0"	"0"	"0"	"0"	"1"	"0"	"1015"	"19"	"83"	"416"	"1098"	"417"	"133"	"351"	"224"	"157"	"408"	"2"	"66"	"751"	"4948"	"7"	"4639"	"42"	"771"	"246"	"129"	"94"	"52"	"1388"	"134"	"166"	"331"	"37"	"0"	"0"	"5"	"0"	"117"	"774"	"523"	"52"	"368"	"69"	"1235"	"415"	"124"	"28"	"284"	"429"	"794"	"929"	"107"	"51"	"170"	"404"	"62"	"1547"	"0"	"54"	"112"	"2206"	"1067"	"301"	"107"	"4"	"44"	"570"	"101"	"166"	"247"	"363"	"1151"	"1136"	"310"	"378"	"542"	"99"	"1391"	"206"	"118"	"217"	"534"	"412"	"920"	"1242"	"821"	"129"	"87"	"124"	"4"	"52"	"45"	"107"	"145"	"101"	"419"	"153"	"9157"	"1936"	"18"	"280"	"129"	"774"	"586"	"6"	"155"	"1940"	"868"	"0"	"6"	"2"	"1"	"5"	"0"	"1"	"0"	"0"	"550"	"680"	"5311"	"304"	"2158"	"555"	"352"	"932"	"170"	"1033"	"368"	"38"	"162"	"0"	"1638"	"3"	"1707"	"7"	"1159"	"107"	"26"	"4720"	"55"	"263"	"211"	"2241"	"902"	"1489"	"3"	"260"	"92"	"2028"	"2325"	"4"	"4"	"228"	"658"	"615"	"619"	"851"	"131"	"898"	"551"	"219"	"3"	"26"	"221"	"43"	"0"	"1136"	"1572"	"1270"	"106"	"117"	"51"	"629"	"768"	"60"	"1612"	"73"	"85"	"235"	"11072"	"451"	"3716"	"670"	"821"	"26"	"98"	"478"	"232"	"1826"	"826"	"246"	"8"	"2284"	"374"	"160"	"6558"	"133"	"3"	"269"	"34"	"476"	"18"	"3625"	"118"	"1094"	"13328"	"294"	"275"	"1613"	"324"	"103"	"508"	"296"	"4318"	"884"	"302"	"82"	"88"	"248"	"8052"	"930"	"2756"	"205"	"624"	"189"	"21"	"244"	"4840"	"124"	"328"	"2142"	"1051"	"710"	"819"	"311"	"161"	"222"	"8961"	"14257"	"603"	"1888"	"2753"	"2022"	"78"	"9699"	"989"	"1793"	"427"	"653"	"3241"	"5617"	"41"	"40"	"529"	"10582"	"1255"	"56"	"0"	"3508"	"4722"	"1773"	"205"	"501"	"1257"	"2137"	"427"	"441"	"14"	"1264"	"148"	"985"	"713"	"1354"	"6517"	"308"	"4658"	"1406"	"308"	"4140"	"2758"	"1248"	"1256"	"2517"	"544"	"264"	"18"	"1401"	"2"	"641"	"4"	"252"	"429"	"7318"	"373"	"54"	"808"	"1326"	"10381"	"211"	"1315"	"70"	"243"	"0"	"2"	"2421"	"3898"	"13"	"0"	"54"	"254"	"170"	"3"	"4416"	"33"	"327"	"0"	"4"	"4"	"16"	"0"	"5"	"38"	"6"	"78"	"312"	"6"	"12"	"10"	"12"	"15"	"5"	"1302"	"0"	"3"	"2421"	"0"	"436"	"119"	"0"	"3556"	"320"	"1502"	"1293"	"23"	"247"	"29"	"0"	"151"	"110"	"69"	"63"	"0"	"180"	"19"	"6"	"100"	"387"	"44"	"181"	"1371"	"1816"	"500"	"0"	"557"	"357"	"0"	"20"	"11074"	"435"	"139"	"19"	"96"	"2"	"53"	"1160"	"7"	"46"	"1877"	"47"	"669"	"36"	"4"	"0"	"0"	"2"	"4223"	"252"	"71"	"1603"	"87"	"111"	"406"	"226"	"398"	"2898"	"0"	"0"	"0"	"0"	"228"	"1091"	"2"	"79"	"36"	"0"	"2"	"0"	"1"	"2091"	"21"	"2"	"0"	"1503"	"80"	"0"	"141"	"102"	"1083"	"8"	"2"	"29"	"257"	"90"	"0"	"48"	"5386"	"301"	"3117"	"1267"	"666"	"36"	"16"	"10"	"0"	"0"	"0"	"0"	"0"	"0"	"0"	"364"	"2"	"18"	"6401"	"246"	"4"	"1"	"25"	"27"	"0"	"7"	"34"	"121"	"181"	"142"	"3"	"39"	"2"	"1"	"5"	"4"	"1742"	"85"	"1109"	"1"	"447"	"1710"	"11"	"2"	"0"	"28"	"0"	"0"	"0"	"0"	"0"	"0"	"0"	"0"	"0"	"0"	"0"	"0"	"0"	"18"	"0"	"8"	"0"	"0"	"0"	"0"	"1"	"10"	"0"	"9"	"660"	"569"	"420"	"92"	"850"	"225"	"222"	"5006"	"30"	"2"	"3"	"2340"	"9"	"1016"	"6"	"430"	"2"	"1"	"32400"	"135"	"22"	"4"	"158"	"2764"	"84"	"8"	"26"	"501"	"515"	"2"	"0"	"49"	"142"	"49"	"6606"	"0"	"18"	"119"	"7"	"10834"	"1"	"1"	"0"	"1671"	"11100"	"2309"	"779"	"155"	"3299"	"1"	"107"	"1240"	"112"	"352"	"17"	"103"	"4435"	"669"	"78"	"515"	"15"	"515"	"80"	"246"	"1"	"317"	"4"	"6070"	"1289"	"344"	"183"	"124"	"85"	"1124"	"297"	"230"	"860"	"53"	"47"	"135"	"795"	"8"	"128"	"2"	"0"	"404"	"51"	"256"	"781"	"75"	"0"	"478"	"2610"	"0"	"1"	"8"	"182"	"322"	"50"	"20"	"58"	"68"	"858"	"150"	"93"	"4685"	"205"	"661"	"521"	"273"	"479"	"86"	"19"	"86"	"40"	"6021"	"868"	"179"	"1495"	"668"	"326"	"404"	"208"	"13"	"72"	"29"	"670"	"86"	"601"	"436"	"3757"	"219"	"3722"	"873"	"161"	"57"	"15"	"316"	"730"	"5285"	"305"	"77"	"13"	"65"	"4"	"846"	"75"	"178"	"13"	"105"	"13254"	"831"	"347"	"1"	"64"	"265"	"25"	"149"	"206"	"66"	"632"	"2337"	"211"	"179"	"4054"	"9822"	"192"	"92"	"214"	"145"	"0"	"46"	"232"	"1924"	"3485"	"2160"	"30"	"6644"	"1075"	"379"	"0"	"5954"	"100"	"1100"	"68"	"340"	"22"	"954"	"98"	"35"	"286"	"0"	"2"	"6052"	"4"	"127"	"2631"	"209"	"1141"	"246"	"18"	"3"	"13"	"815"	"28"	"72"	"271"	"26"	"0"	"0"	"808"	"835"	"4"	"113"	"968"	"176"	"1106"	"3"	"361"	"889"	"734"	"130"	"19056"	"12"	"3366"	"2319"	"133"	"8"	"385"	"19"	"0"	"1"	"4707"	"7125"	"313"	"17"	"7"	"222"	"56"	"1767"	"6669"	"377"	"3"	"1"	"0"	"11"	"477"	"674"	"22"	"90"	"259"	"205"	"17"	"129"	"6"	"989"	"873"	"50"	"0"	"1003"	"1"	"306"	"408"	"356"	"236"	"287"	"776"	"132"	"353"	"345"	"74"	"5"	"81"	"392"	"37"	"1333"	"1924"	"13"	"2298"	"108"	"33"	"15"	"149"	"645"	"944"	"67"	"709"	"322"	"510"	"17"	"475"	"10"	"71"	"242"	"585"	"234"	"32"	"0"	"1650"	"0"	"1443"	"1027"	"46"	"58"	"700"	"2763"	"246"	"283"	"407"	"0"	"0"	"39"	"201"	"2031"	"3"	"102"	"1060"	"2775"	"27"	"355"	"38"	"296"	"1"	"5"	"1044"	"6"	"4"	"20"	"90"	"35"	"191"	"23"	"0"	"39"	"22"	"0"	"0"	"0"	"13"	"11"	"9"	"27"	"198"	"43"	"257"	"2"	"28"	"720"	"68"	"12"	"96"	"15"	"6"	"301"	"3292"	"86"	"55"	"11"	"2"	"57"	"68"	"650"	"394"	"35"	"563"	"4"	"5"	"2"	"4"	"186"	"1438"	"1"	"43"	"84"	"44"	"1004"	"0"	"0"	"853"	"0"	"166018"	"31874"	"23"	"27453"	"84258"	"0"	"2438"	"0"	"17133"	"546"	"176"	"76356"	"13299"	"46402"	"21807"	"211"	"1020"	"3201"	"0"	"698"	"577"	"573"	"450"	"3"	"175"	"68"	"1921"	"73"	"328"	"4"	"285"	"72"	"373"	"135"	"388"	"234"	"9033"	"274"	"619"	"1084"	"711"	"1022"	"1540"	"1"	"66"	"4287"	"56"	"7324"	"0"	"397"	"205"	"72"	"0"	"617"	"323"	"457"	"236"	"416"	"18"	"206"	"5338"	"345"	"110"	"1320"	"293"	"419"	"273"	"116"	"1222"	"63"	"137"	"15"	"16"	"237"	"159"	"7"	"5"	"9"	"32"	"0"	"20"	"142"	"3603"	"0"	"0"	"4"	"101"	"3074"	"1152"	"965"	"511"	"0"	"79"	"206"	"282"	"13201"	"2981"	"1016"	"25019"	"1633"	"11"	"453"	"0"	"764"	"80"	"1000"	"8"	"17"	"12"	"778"	"269"	"25"	"8"	"172"	"455"	"576"	"843"	"2"	"0"	"77"	"26"	"37"	"17"	"1"	"29"	"105"	"1"	"1"	"3"	"2"	"9"	"20"	"91"	"175"	"51"	"25"	"4"	"1"	"95"	"4"	"25"	"2"	"15"	"1"	"468"	"8"	"0"	"33"	"98"	"268"	"141"	"66"	"544"	"128"	"68"	"0"	"1"	"8"	"386"	"1"	"5"	"78"	"7"	"13"	"21"	"0"	"4"	"5576"	"12"	"2"	"0"	"60"	"11"	"0"	"3"	"18"	"81"	"273"	"1"	"926"	"18"	"875"	"24"	"572"	"198"	"1"	"10"	"116"	"9"	"1"	"7"	"1135"	"49"	"2"	"19"	"104"	"16"	"4"	"0"	"18"	"0"	"2"	"35"	"19"	"0"	"3"	"1"	"1"	"49"	"0"	"23"	"105"	"77"	"11"	"4"	"87"	"5"	"3"	"1079"	"19"	"0"	"14"	"62"	"1"	"309"	"69"	"2"	"4"	"93"	"80"	"16"	"3"	"30"	"1685"	"36"	"52"	"0"	"2"	"1"	"0"	"7"	"33"	"7"	"7"	"29"	"0"	"0"	"0"	"5"	"152"	"5"	"5"	"115"	"3"	"0"	"50"	"11"	"6"	"1"	"1"	"293"	"49"	"54"	"202"	"37"	"3"	"7"	"260"	"0"	"9889"	"15"	"18"	"343"	"218"	"0"	"51"	"19"	"1116"	"137"	"2025"	"38"	"88"	"54"	"1059"	"66"	"20"	"12"	"90"	"39"	"54"	"47"	"61"	"1"	"0"	"178"	"77"	"3"	"101"	"6"	"30"	"43"	"0"	"128"	"1"	"238"	"2"	"0"	"235"	"126"	"0"	"4"	"4"	"253"	"123"	"510"	"40"	"11"	"176"	"86"	"6"	"13"	"1204"	"1"	"0"	"0"	"0"	"22"	"80"	"51"	"11"	"121"	"92"	"47"	"129"	"7"	"62"	"0"	"2"	"62"	"4"	"7"	"2"	"15"	"153"	"94"	"0"	"4"	"15"	"0"	"10"	"10"	"3"	"2"	"57"	"0"	"6"	"133"	"6"	"3"	"58"	"0"	"0"	"100"	"123"	"189"	"122"	"113"	"211"	"81"	"35"	"47"	"11"	"302"	"41"	"78"	"0"	"0"	"249"	"301"	"38"	"66"	"18"	"9"	"4"	"10"	"209"	"26"	"0"	"0"	"11"	"0"	"9"	"1"	"8"	"1973"	"293"	"28"	"27"	"532"	"874"	"234"	"8"	"2"	"0"	"0"	"54"	"2003"	"20"	"45"	"199"	"203"	"258"	"158"	"218"	"421"	"114"	"103"	"539"	"717"	"420"	"136"	"26"	"171"	"3"	"275"	"178"	"24"	"626"	"690"	"316"	"124"	"1"	"1537"	"670"	"620"	"136"	"49"	"83"	"133"	"657"	"45"	"1587"	"518"	"421"	"777"	"1068"	"65"	"917"	"53"	"4012"	"288"	"1383"	"8161"	"922"	"27"	"52"	"828"	"712"	"328"	"4382"	"366"	"1060"	"753"	"74"	"134"	"705"	"237"	"6"	"2"	"0"	"16"	"72"	"117"	"102"	"60"	"16"	"0"	"148"	"1"	"1"	"0"	"29"	"41"	"69"	"5"	"671"	"344"	"38"	"28"	"7"	"98"	"909"	"19"	"414"	"0"	"148"	"146"	"88"	"18"	"1"	"1"	"2"	"0"	"0"	"1"	"9"	"0"	"0"	"5"	"11"	"3"	"0"	"287"	"1"	"0"	"114"	"5"	"3"	"13"	"3"	"31"	"5"	"32"	"73"	"1"	"1"	"225"	"10"	"6"	"0"	"10"	"0"	"0"	"0"	"0"	"5"	"0"	"1"	"0"	"2"	"1"	"0"	"1"	"3"	"0"	"1"	"2"	"5"	"0"	"0"	"4"	"4"	"4"	"3"	"1"	"0"	"0"	"0"	"7"	"2"	"0"	"1"	"1"	"0"	"3"	"3"	"7"	"1"	"4"	"1"	"5"	"19"	"1"	"1"	"0"	"0"	"4"	"2"	"0"	"0"	"2"	"0"	"0"	"2"	"1"	"2"	"0"	"0"	"0"	"631"	"76"	"1181"	"12"	"116"	"88"	"2646"	"2"	"0"	"1896"	"1381"	"34"	"65"	"4436"	"70"	"2039"	"711"	"1597"	"1421"	"366"	"88"	"1030"	"41"	"875"	"650"	"1666"	"315"	"324"	"64"	"2398"	"889"	"138"	"46"	"99"	"27"	"61"	"1006"	"344"	"5981"	"1"	"0"	"3"	"6952"	"21"	"23"	"100"	"283"	"588"	"1"	"4"	"1"	"271"	"344"	"1040"	"279"	"160"	"107"	"20"	"2302"	"49"	"5"	"19"	"156"	"35"	"1359"	"109"	"2"	"90"	"32"	"590"	"0"	"266"	"498"	"2582"	"179"	"630"	"1749"	"301"	"344"	"467"	"1015"	"41534"	"4208"	"577"	"21"	"419"	"22"	"164"	"246"	"3507"	"499"	"939"	"4466"	"175"	"349"	"435"	"655"	"558"	"595"	"890"	"65"	"1475"	"116"	"205"	"75"	"355"	"140"	"2767"	"57048"	"837"	"164"	"1076"	"77"	"118"	"3950"	"91"	"5"	"101062"	"763"	"987"	"1002"	"455"	"518"	"6619"	"12"	"3546"	"95"	"15"	"156"	"384"	"712"	"41"	"81"	"708"	"8"	"565"	"1375"	"5647"	"1358"	"160"	"2498"	"626"	"1778"	"8006"	"7957"	"1568"	"7031"	"10733"	"122"	"91"	"3536"	"457"	"195"	"174"	"3975"	"204"	"515"	"437"	"420"	"810"	"496"	"5033"	"3"	"629"	"946"	"514"	"3164"	"165"	"2518"	"1445"	"783"	"1624"	"2472"	"330"	"847"	"1506"	"353"	"250"	"309"	"188"	"1071"	"629"	"374"	"493"	"3005"	"119"	"313"	"190"	"22"	"99"	"871"	"4502"	"784"	"1395"	"29"	"47"	"614"	"369"	"1075"	"259"	"177"	"180"	"5"	"219"	"509"	"579"	"7"	"2474"	"85"	"586"	"110"	"936"	"1165"	"805"	"592"	"2096"	"1242"	"4783"	"282"	"8"	"119"	"313"	"2"	"3"	"1"	"3"	"0"	"2"	"6"	"3"	"4"	"35"	"47"	"32"	"2754"	"199"	"785"	"1523"	"247"	"11297"	"12"	"660"	"823"	"2876"	"173"	"5"	"501"	"65"	"1258"	"1352"	"89"	"0"	"32"	"29"	"1155"	"325"	"294"	"425"	"275"	"37"	"166"	"1830"	"334"	"105"	"1154"	"2078"	"216"	"528"	"10"	"289"	"1651"	"1835"	"1635"	"10"	"1332"	"14"	"10"	"392"	"0"	"0"	"85"	"56"	"110"	"27"	"150"	"15"	"6"	"161"	"1806"	"214"	"304"	"469"	"935"	"1560"	"4500"	"57"	"57"	"1967"	"266"	"152"	"398"	"603"	"2660"	"1510"	"587"	"56"	"77"	"1518"	"9944"	"0"	"214"	"470"	"529"	"196"	"569"	"8"	"58"	"848"	"0"	"3"	"0"	"0"	"0"	"0"	"1"	"0"	"2"	"0"	"0"	"0"	"2"	"0"	"0"	"1"	"3"	"3"	"0"	"0"	"21"	"1"	"2"	"0"	"13"	"0"	"544"	"119"	"144"	"114"	"178"	"77"	"200"	"476"	"3"	"883"	"233"	"34"	"305"	"1597"	"152"	"6"	"515"	"4178"	"157"	"23"	"79"	"184"	"42"	"242"	"176"	"50"	"149"	"109"	"123"	"723"	"289"	"596"	"374"	"9076"	"598"	"460"	"3911"	"580"	"158"	"245"	"16736"	"202"	"939"	"1286"	"51"	"745"	"518"	"5"	"1"	"53"	"47"	"778"	"0"	"3337"	"18"	"4"	"5278"	"392"	"1068"	"381"	"66"	"1276"	"8"	"772"	"15"	"29"	"808"	"0"	"1"	"0"	"166"	"75"	"384"	"0"	"5"	"186"	"190"	"71"	"669"	"109"	"899"	"221"	"2"	"33"	"0"	"0"	"12"	"1369"	"26"	"706"	"1250"	"3257"	"2397"	"207"	"343"	"56"	"120"	"0"	"1"	"46"	"125"	"820"	"1229"	"383"	"716"	"485"	"2"	"83"	"0"	"16"	"2"	"238"	"124"	"440"	"229"	"1072"	"2832"	"274"	"788"	"505"	"494"	"166"	"266"	"342"	"229"	"868"	"43"	"51"	"827"	"8"	"137"	"579"	"45"	"131"	"23"	"194"	"418"	"5273"	"1539"	"1189"	"1456"	"5"	"144"	"326"	"103"	"236"	"240"	"90"	"96"	"105"	"115"	"981"	"10"	"14"	"10"	"8"	"1"	"1"	"82"	"12"	"132"	"5049"	"552"	"1326"	"709"	"175"	"766"	"1424"	"1642"	"300"	"1138"	"0"	"0"	"0"	"1983"	"3308"	"751"	"854"	"546"	"85"	"15"	"42"	"1791"	"87"	"749"	"47"	"9"	"861"	"936"	"202"	"134"	"150"	"4"	"335"	"4"	"623"	"93"	"345"	"668"	"568"	"244"	"352"	"70"	"2000"	"92"	"158"	"457"	"688"	"1545"	"158"	"204"	"83"	"53"	"137"	"100"	"240"	"114"	"790"	"131"	"86"	"746"	"5911"	"137"	"708"	"573"	"2744"	"560"	"4"	"1118"	"8513"	"2516"	"629"	"9"	"66"	"3895"	"97"	"227"	"583"	"1668"	"38"	"354"	"983"	"2977"	"95"	"256"	"156"	"1741"	"23"	"51"	"7"	"23"	"6"	"15"	"115"	"694"	"9"	"0"	"0"	"14"	"46"	"126"	"155"	"9"	"1035"	"463"	"1140"	"116"	"1315"	"3268"	"30"	"7"	"4"	"2308"	"1"	"2"	"265"	"100"	"10973"	"1335"	"1080"	"15"	"0"	"2"	"2"	"0"	"426"	"1147"	"860"	"1384"	"237"	"3"	"434"	"32"	"1910"	"0"	"41"	"38"	"176"	"154"	"53"	"404"	"47"	"357"	"1"	"964"	"215"	"575"	"607"	"0"	"99"	"575"	"1455"	"1916"	"1837"	"6024"	"2657"	"1598"	"832"	"1090"	"508"	"876"	"105"	"454"	"1905"	"8003"	"0"	"0"	"49"	"916"	"92"	"763"	"2127"	"4971"	"160"	"118"	"40"	"61"	"16"	"61"	"270"	"8119"	"3851"	"6181"	"7184"	"6847"	"3677"	"864"	"246"	"199"	"70"	"111"	"3"	"0"	"1954"	"5895"	"134"	"2333"	"193"	"10"	"6"	"58"	"2"	"0"	"0"	"0"	"11"	"11"	"464"	"552"	"389"	"166"	"3275"	"1093"	"372"	"1136"	"31"	"12"	"362"	"361"	"1"	"7"	"1"	"877"	"41"	"2"	"27"	"16"	"1430"	"194"	"1204"	"10"	"203"	"330"	"4174"	"157"	"117"	"136"	"110"	"1906"	"1575"	"5693"	"15"	"744"	"36"	"2309"	"9"	"267"	"37"	"127"	"132"	"821"	"878"	"0"	"31"	"327"	"2"	"4373"	"1268"	"10"	"16"	"69"	"17"	"34"	"554"	"44173"	"51"	"5"	"4"	"15"	"149"	"3666"	"1237"	"0"	"1"	"67"	"1949"	"477"	"70"	"2744"	"73"	"374"	"1467"	"98"	"1831"	"1"	"4"	"2"	"482"	"86"	"195"	"530"	"37"	"170"	"1524"	"678"	"0"	"25"	"2341"	"7370"	"32"	"127"	"157"	"398"	"1028"	"1386"	"478"	"10"	"713"	"1355"	"965"	"2"	"137"	"0"	"0"	"612"	"71"	"0"	"371"	"717"	"123"	"4"	"1119"	"369"	"36"	"11"	"72"	"749"	"3"	"172"	"178"	"162"	"172"	"39"	"1"	"68"	"1"	"0"	"57"	"1"	"81"	"76"	"263"	"0"	"9"	"39"	"380"	"656"	"1499"	"982"	"133"	"2218"	"538"	"34"	"447"	"749"	"21"	"17"	"145"	"91"	"51"	"17946"	"32"	"13"	"1371"	"879"	"1110"	"947"	"582"	"1963"	"1691"	"1197"	"262"	"126"	"46"	"8"	"3"	"77"	"76"	"230"	"3"	"37"	"0"	"5250"	"6"	"116"	"701"	"620"	"23"	"177"	"303"	"43"	"62"	"48"	"40"	"683"	"43"	"265"	"61"	"135"	"2"	"35"	"59"	"137"	"128"	"252"	"1153"	"899"	"563"	"166"	"122"	"113"	"2"	"213"	"135"	"416"	"3"	"34"	"111"	"279"	"9343"	"1750"	"0"	"2308"	"946"	"22"	"49"	"4352"	"1"	"1515"	"1104"	"1561"	"64"	"1206"	"1"	"1"	"0"	"8"	"17"	"24"	"16"	"157"	"0"	"142"	"356"	"252"	"23"	"60"	"0"	"19"	"48"	"81"	"1302"	"5849"	"74"	"975"	"161"	"33"	"1"	"67"	"1"	"207"	"7"	"188"	"485"	"0"	"153"	"55"	"0"	"1"	"12304"	"556"	"308"	"1880"	"89"	"1"	"0"	"79"	"656"	"14"	"8"	"203"	"74"	"120"	"68"	"1"	"16"	"2"	"59"	"0"	"47"	"30"	"41"	"17"	"2143"	"69"	"1149"	"30"	"21"	"87"	"302"	"6240"	"51"	"58"	"199"	"432"	"685"	"48"	"15"	"81"	"98"	"0"	"8"	"9"	"335"	"3"	"8"	"101"	"601"	"459"	"722"	"151"	"185"	"18"	"0"	"762"	"493"	"136"	"1080"	"476"	"1267"	"21854"	"4295"	"4388"	"2897"	"971"	"75"	"2366"	"3991"	"26"	"210"	"194"	"49"	"42"	"0"	"264"	"5"	"9"	"4"	"0"	"128"	"2"	"327"	"0"	"31"	"21"	"13"	"0"	"5"	"48"	"4"	"283"	"10"	"37"	"18"	"107"	"6"	"126"	"50"	"8"	"155"	"23"	"0"	"11"	"21"	"0"	"262"	"357"	"653"	"409"	"1160"	"1246"	"4473"	"1"	"2"	"13"	"84"	"10"	"109"	"32"	"103"	"33"	"103"	"23"	"1"	"63"	"59"	"1"	"1"	"3"	"77"	"38"	"4"	"82"	"6"	"280"	"23"	"24"	"621"	"10"	"11"	"5"	"0"	"11"	"21"	"311"	"13"	"187"	"1145"	"143"	"19"	"14830"	"134"	"706"	"76"	"604"	"34"	"6"	"3"	"2"	"145"	"320"	"397"	"9"	"6"	"5"	"24"	"5"	"4994"	"331"	"3"	"22"	"11"	"153"	"2"	"79"	"143"	"1"	"3"	"42"	"47"	"1"	"29"	"3"	"47"	"0"	"0"	"3"	"21"	"57"	"1"	"9"	"0"	"35"	"168"	"56099"	"8"	"274"	"2"	"0"	"99"	"75"	"593"	"36"	"116"	"136"	"138"	"1"	"122"	"1"	"66"	"0"	"1"	"0"	"1"	"4"	"17"	"4936"	"106"	"332"	"17"	"2040"	"14"	"10"	"56"	"217"	"203"	"144"	"7"	"8"	"42"	"1"	"41"	"13"	"74"	"8"	"1"	"6"	"4"	"5"	"2042"	"2240"	"1271"	"5"	"1402"	"1127"	"1710"	"97"	"104"	"147"	"11"	"116"	"10989"	"0"	"1"	"261"	"62"	"301"	"57"	"1222"	"1408"	"944"	"1251"	"997"	"1"	"13"	"0"	"1"	"0"	"1"	"2"	"0"	"7"	"4"	"312"	"987"	"2920"	"77"	"4"	"311"	"761"	"318"	"90"	"66"	"139"	"277"	"0"	"0"	"0"	"1250"	"4"	"0"	"680"	"640"	"768"	"432"	"53"	"365"	"3381"	"36"	"2"	"1426"	"2"	"220"	"12"	"69"	"75"	"14"	"59"	"24"	"7"	"16"	"48"	"26"	"4"	"27"	"13"	"16"	"324"	"52"	"7"	"21"	"3"	"0"	"75"	"26"	"2894"	"768"	"2516"	"445"	"155"	"495"	"1"	"1"	"5"	"13"	"26"	"9"	"14"	"33"	"13"	"1"	"39"	"11202"	"2"	"180"	"1011"	"151"	"1583"	"422"	"36"	"86"	"496"	"384"	"4"	"103"	"1190"	"308"	"223"	"128"	"186"	"1265"	"129"	"197"	"198"	"366"	"525"	"661"	"115"	"1518"	"327"	"123"	"5275"	"322"	"217"	"194"	"141"	"23"	"199"	"32"	"10"	"0"	"352"	"240"	"137"	"3"	"277"	"22288"	"509"	"10"	"53"	"1"	"0"	"9"	"48"	"3"	"6170"	"22"	"41"	"201"	"205"	"185"	"191"	"1081"	"380"	"1200"	"818"	"409"	"2180"	"2"	"6"	"332"	"586"	"26"	"66"	"30"	"5"	"2260"	"59"	"171"	"191"	"113"	"683"	"545"	"789"	"157"	"959"	"0"	"1344"	"2"	"0"	"134"	"1141"	"224"	"3"	"557"	"248"	"1193"	"0"	"0"	"53"	"4"	"1"	"148"	"157"	"0"	"117"	"177"	"996"	"301"	"3"	"541"	"92"	"1933"	"712"	"615"	"24"	"193"	"686"	"49"	"178"	"1405"	"83"	"18"	"680"	"253"	"173"	"497"	"39"	"378"	"175"	"56"	"48"	"38"	"254"	"4"	"19"	"896"	"93"	"592"	"21"	"787"	"1730"	"349"	"99"	"10"	"0"	"35"	"166"	"531"	"315"	"4329"	"223"	"116"	"236"	"94"	"43"	"9"	"57"	"7"	"166"	"3898"	"74"	"6"	"509"	"43"	"214"	"348"	"702"	"126"	"81"	"130"	"44"	"1619"	"0"	"0"	"0"	"294"	"1529"	"176"	"121"	"344"	"239"	"843"	"2670"	"4"	"375"	"129"	"390"	"533"	"16"	"3"	"178"	"6295"	"492"	"747"	"207"	"357"	"1073"	"446"	"218"	"277"	"864"	"16"	"10"	"3267"	"1000"	"581"	"394"	"134"	"204"	"2281"	"138"	"225"	"422"	"397"	"87"	"151"	"578"	"161"	"7587"	"131"	"458"	"824"	"228"	"10"	"5082"	"1437"	"386"	"2375"	"7"	"181"	"1795"	"79"	"364"	"90"	"126"	"1205"	"3"	"746"	"852"	"109"	"5"	"141"	"125"	"274"	"274"	"17"	"162"	"178"	"155"	"4"	"200"	"1498"	"448"	"481"	"78"	"126"	"304"	"312"	"17"	"14"	"162"	"55"	"261"	"219"	"88"	"30"	"756"	"31"	"93"	"1577"	"204"	"604"	"149"	"227"	"1091"	"56"	"1"	"250"	"583"	"646"	"144"	"55"	"289"	"2"	"59"	"237"	"431"	"1188"	"72"	"1035"	"467"	"710"	"650"	"122"	"44"	"694"	"308"	"207"	"797"	"0"	"609"	"885"	"120"	"104"	"1331"	"12"	"163"	"376"	"71"	"422"	"869"	"178"	"1076"	"2454"	"1016"	"286"	"95"	"42"	"233"	"101"	"63"	"283"	"3370"	"526"	"214"	"2872"	"1"	"656"	"305"	"120"	"0"	"0"	"77"	"11"	"186"	"126"	"248"	"1032"	"2"	"23"	"414"	"56"	"108"	"107"	"134"	"0"	"503"	"56"	"411"	"194"	"1091"	"890"	"2406"	"1225"	"390"	"182"	"11478"	"450"	"12"	"142"	"1025"	"535"	"167"	"374"	"170"	"75"	"336"	"662"	"109"	"1"	"1140"	"2488"	"98"	"22"	"583"	"2"	"9"	"4"	"1280"	"24"	"385"	"248"	"1926"	"52377"	"14650"	"1179"	"62"	"7"	"260"	"4283"	"77"	"853"	"53"	"1013"	"389"	"470"	"131"	"697"	"0"	"540"	"373"	"78"	"227"	"1224"	"206"	"704"	"2590"	"125"	"1785"	"1009"	"2599"	"172"	"179"	"489"	"1211"	"1215"	"320"	"0"	"16"	"447"	"21"	"630"	"86"	"2679"	"473"	"603"	"1861"	"229"	"74"	"117"	"360"	"245"	"181"	"55"	"2667"	"328"	"75"	"187"	"426"	"91"	"128"	"236"	"52"	"0"	"0"	"1409"	"33"	"368"	"151"	"131"	"1842"	"217"	"5"	"2108"	"102"	"43"	"222"	"379"	"595"	"0"	"154"	"63"	"104"	"86"	"28"	"185"	"511"	"194"	"107"	"112"	"97"	"270"	"191"	"328"	"122"	"1"	"69"	"2"	"439"	"361"	"1315"	"26"	"74"	"60"	"787"	"75"	"2206"	"67"	"1694"	"108"	"319"	"27"	"508"	"2115"	"918"	"886"	"2980"	"1124"	"427"	"3"	"25"	"12"	"17"	"156"	"45"	"43"	"56"	"0"	"1"	"46"	"16"	"24"	"1676"	"6"	"34"	"24"	"11"	"0"	"2"	"0"	"4"	"2"	"2"	"59"	"3"	"0"	"1021"	"62"	"38"	"0"	"621"	"61"	"5"	"5"	"2"	"32"	"0"	"148"	"21"	"3489"	"0"	"24"	"5"	"22"	"0"	"612"	"99"	"7"	"0"	"0"	"29"	"2"	"6"	"5"	"38"	"0"	"6"	"72"	"75"	"607"	"14"	"90"	"49"	"5"	"52"	"46"	"91"	"5"	"36"	"1"	"36"	"10"	"4"	"79"	"9"	"241"	"21"	"15"	"29"	"32"	"44"	"0"	"38"	"31"	"109"	"0"	"3"	"3"	"4000"	"5838"	"9"	"0"	"291"	"4579"	"1136"	"138"	"814"	"216"	"743"	"105"	"91"	"311"	"70"	"28"	"0"	"10"	"1"	"14"	"3"	"59"	"4"	"64"	"131"	"14"	"22"	"101"	"28"	"2"	"0"	"38"	"728"	"54"	"22"	"13"	"2"	"0"	"1"	"11"	"10"	"3"	"3"	"874"	"353"	"0"	"37"	"294"	"7"	"29"	"370"	"191"	"616"	"1305"	"4"	"57"	"22"	"75"	"1055"	"1"	"0"	"2"	"9"	"66"	"23"	"70"	"641"	"85"	"91"	"0"	"23"	"474"	"174"	"19"	"0"	"0"	"771"	"71"	"0"	"1"	"0"	"35"	"3240"	"199"	"1435"	"14"	"3"	"773"	"1121"	"99"	"44"	"217"	"10"	"344"	"0"	"2"	"7"	"56"	"13"	"14"	"32"	"0"	"375"	"11"	"2"	"0"	"1"	"1"	"217"	"110"	"444"	"239"	"15"	"21"	"21"	"13"	"5"	"8"	"24"	"746"	"9"	"2608"	"347"	"1258"	"1754"	"574"	"103"	"16"	"1140"	"1"	"3"	"744"	"130"	"18"	"702"	"290"	"1801"	"18"	"41"	"38"	"1728"	"292"	"2"	"910"	"253"	"1821"	"78"	"537"	"7"	"151"	"713"	"140"	"15"	"492"	"268"	"68"	"411"	"224"	"52"	"64"	"174"	"2604"	"617"	"668"	"234"	"2"	"101"	"18"	"9"	"28"	"18"	"2"	"11"	"0"	"25"	"0"	"1529"	"7"	"197"	"269"	"41"	"4289"	"48"	"226"	"1376"	"4753"	"544"	"55"	"931"	"280"	"123"	"3"	"1200"	"101"	"32"	"14"	"54"	"167"	"88"	"9"	"21"	"12"	"160"	"6"	"35"	"434"	"17"	"387"	"24"	"63"	"11"	"5"	"3763"	"13"	"1"	"0"	"3"	"1"	"2"	"0"	"37"	"27"	"9"	"28"	"1"	"12"	"22"	"10"	"5"	"28"	"12"	"13"	"0"	"4"	"1"	"0"	"367"	"29"	"16"	"892"	"222"	"3"	"47"	"5"	"55"	"2"	"24"	"24"	"217"	"7"	"36"	"6"	"52"	"62"	"61"	"13"	"8"	"14"	"11"	"1"	"83"	"0"	"1"	"138"	"196"	"1"	"23"	"9"	"4"	"4"	"330"	"11"	"30"	"1"	"8"	"0"	"21"	"45"	"5"	"69"	"42"	"24"	"3"	"6"	"1"	"12"	"50"	"25"	"5"	"0"	"0"	"31"	"5"	"5"	"4"	"24260"	"3817"	"1592"	"1435"	"875"	"3148"	"907"	"1"	"6"	"24"	"302"	"496"	"0"	"30"	"111"	"1"	"2"	"194"	"5"	"1"	"272"	"49"	"26"	"45"	"0"	"8"	"15"	"16"	"41"	"548"	"128"	"0"	"0"	"0"	"2"	"23"	"18"	"5"	"0"	"242"	"65"	"13"	"178"	"1868"	"1162"	"67"	"292"	"42"	"31"	"35"	"125"	"18"	"35"	"2"	"2"	"4"	"0"	"895"	"693"	"3"	"0"	"66"	"2"	"1"	"464"	"3463"	"29"	"45"	"51"	"149"	"1"	"1"	"2"	"0"	"22"	"2"	"161"	"3327"	"245"	"62837"	"6"	"0"	"55"	"1"	"19"	"2"	"38"	"15"	"59"	"98"	"1557"	"7"	"58"	"33"	"379"	"2"	"1"	"1"	"2"	"3"	"1"	"16"	"38"	"24"	"16"	"2"	"113"	"283"	"10"	"35"	"50"	"20"	"25"	"49"	"1"	"94"	"1133"	"145"	"185"	"118"	"1095"	"1101"	"2"	"26"	"4"	"28"	"11"	"15"	"18"	"190"	"0"	"908"	"65"	"10"	"3"	"34"	"7"	"740"	"0"	"4"	"13"	"5"	"27"	"1"	"16"	"6"	"2"	"56"	"0"	"31"	"15"	"16"	"0"	"5"	"46"	"135"	"0"	"18"	"84"	"0"	"3"	"485"	"1760"	"72"	"2"	"6"	"53"	"25"	"0"	"4"	"11"	"0"	"2"	"14"	"0"	"5"	"4"	"3"	"8"	"8"	"16"	"0"	"27"	"3"	"14"	"18"	"13"	"0"	"1"	"12"	"64"	"9"	"5"	"2354"	"889"	"1"	"249"	"0"	"1"	"1"	"14"	"4"	"0"	"2"	"1"	"480"	"1051"	"1"	"198"	"3"	"0"	"859"	"3"	"18"	"7"	"11"	"36"	"0"	"3"	"0"	"2"	"27"	"1"	"2"	"1381"	"2"	"6"	"9"	"6"	"7"	"1232"	"4"	"11"	"2178"	"2057"	"655"	"205"	"91"	"2"	"2"	"37"	"17"	"25"	"33"	"1"	"0"	"0"	"19"	"0"	"12"	"4"	"10"	"2"	"2"	"37"	"6"	"149"	"509"	"3"	"3"	"3"	"55"	"61"	"81"	"221"	"1"	"31"	"13716"	"73"	"21"	"784"	"12"	"6"	"7"	"243"	"0"	"32"	"7"	"0"	"9"	"6"	"40"	"9"	"4"	"8"	"3"	"3"	"0"	"26"	"0"	"0"	"6"	"1"	"7"	"10"	"0"	"0"	"5"	"28"	"2455"	"21"	"24"	"13"	"146"	"2"	"741"	"16"	"14"	"6"	"0"	"15"	"546"	"247"	"14"	"35"	"1"	"77"	"2"	"660"	"8"	"0"	"612"	"5"	"2"	"0"	"0"	"31"	"0"	"2"	"24"	"46"	"8"	"14"	"32"	"0"	"1"	"11"	"4"	"26"	"0"	"0"	"0"	"7"	"3"	"10"	"0"	"3"	"0"	"1"	"444"	"10"	"506"	"879"	"510"	"34"	"1118"	"196"	"521"	"12"	"109"	"198"	"657"	"1408"	"139"	"1268"	"0"	"0"	"1"	"5"	"0"	"12"	"11"	"1"	"31"	"14"	"4"	"32"	"33"	"45"	"12"	"68"	"2481"	"1592"	"15600"	"99"	"47"	"1431"	"558"	"626"	"376"	"351"	"118"	"575"	"632"	"1"	"316"	"24528"	"308"	"0"	"9"	"2"	"1"	"12"	"21"	"67"	"3"	"15"	"0"	"18"	"31"	"1"	"24"	"0"	"0"	"0"	"1"	"2"	"7"	"27"	"4"	"51"	"252"	"0"	"10"	"21"	"25"	"11"	"74"	"88"	"39"	"3494"	"8"	"23"	"11"	"8"	"6"	"61"	"7"	"30"	"0"	"0"	"68"	"8"	"6"	"32"	"13"	"11"	"30"	"49"	"6"	"10"	"15"	"359"	"15"	"259"	"6"	"5"	"68"	"9"	"0"	"1"	"36"	"23"	"24"	"20"	"5"	"2"	"13"	"2756"	"6"	"203"	"2"	"0"	"5"	"9"	"9"	"0"	"5"	"10"	"2"	"18"	"2"	"13"	"244"	"4"	"0"	"0"	"0"	"6650"	"1"	"15"	"2"	"10"	"4"	"966"	"1"	"1"	"3"	"2350"	"2620"	"0"	"7"	"40"	"10"	"1"	"19"	"3"	"18"	"21"	"74"	"0"	"9"	"472"	"1363"	"0"	"742"	"4"	"4"	"3"	"8"	"5"	"11"	"38"	"1"	"0"	"4"	"232"	"251"	"172"	"14"	"128"	"45"	"1"	"20"	"2"	"13"	"45"	"33"	"0"	"2"	"0"	"206"	"80"	"6"	"91"	"0"	"279"	"5"	"206"	"402"	"842"	"115"	"1"	"0"	"3"	"10"	"2"	"2"	"0"	"551"	"377"	"146"	"1373"	"1"	"0"	"4"	"21"	"17"	"0"	"1"	"5"	"0"	"0"	"3"	"0"	"0"	"0"	"2"	"5"	"480"	"6"	"0"	"6"	"13"	"2"	"1"	"2"	"16"	"2"	"0"	"1"	"11"	"2"	"2"	"1"	"5"	"16"	"21"	"0"	"0"	"39"	"8"	"56"	"48"	"1"	"0"	"4"	"6"	"9"	"14"	"8"	"0"	"1"	"2"	"15"	"11"	"29"	"0"	"1"	"66"	"11"	"2"	"0"	"1"	"46"	"0"	"12"	"2"	"6"	"15"	"0"	"1"	"8"	"3"	"7"	"3"	"1"	"0"	"0"	"3"	"0"	"4"	"26"	"28"	"42"	"0"	"1"	"2"	"4"	"6"	"5"	"78"	"0"	"10"	"0"	"1"	"2819"	"9"	"79"	"0"	"0"	"0"	"0"	"1"	"1"	"0"	"0"	"8"	"0"	"129"	"0"	"21"	"1"	"0"	"0"	"29"	"5"	"4"	"8"	"0"	"43"	"14"	"7"	"22"	"0"	"4"	"0"	"5"	"0"	"25"	"4"	"0"	"3"	"9"	"3"	"28"	"3"	"287"	"966"	"858"	"110"	"15"	"33"	"37"	"11"	"1"	"1"	"3"	"43"	"0"	"3"	"5"	"0"	"4"	"0"	"1"	"17"	"7"	"4"	"27"	"4"	"1"	"7"	"21"	"4"	"0"	"2"	"26"	"1"	"6"	"0"	"0"	"8"	"3"	"7"	"3"	"0"	"15"	"21"	"0"	"18"	"0"	"0"	"3"	"3"	"1"	"4"	"2"	"6"	"11"	"2"	"0"	"5"	"0"	"1"	"0"	"1"	"102"	"0"	"2"	"0"	"3"	"1"	"3"	"1"	"1"	"1"	"25"	"4"	"15"	"8"	"3"	"1"	"0"	"3"	"5"	"6"	"4"	"0"	"6"	"1"	"0"	"6"	"0"	"7"	"39"	"0"	"0"	"0"	"2"	"25"	"0"	"5"	"12"	"10"	"6"	"1"	"3"	"4"	"0"	"0"	"15"	"1"	"0"	"4"	"4"	"2"	"7"	"5"	"66"	"4"	"4"	"18"	"7"	"3"	"10"	"3"	"11"	"3"	"34"	"1"	"2"	"0"	"7"	"6"	"6"	"0"	"8"	"0"	"0"	"2"	"6"	"0"	"7"	"130"	"0"	"0"	"0"	"0"	"1"	"8"	"3"	"9"	"2062"	"11"	"13"	"2"	"0"	"1"	"2"	"0"	"4"	"15"	"0"	"13"	"20"	"10"	"0"	"1"	"0"	"5"	"2"	"1"	"70"	"13"	"509"	"2"	"3"	"10"	"77"	"1"	"2"	"0"	"82"	"300"	"0"	"143"	"11"	"5"	"6"	"0"	"41"	"0"	"1"	"1"	"2"	"3"	"1561"	"6368"	"2"	"4"	"2"	"4"	"2"	"4"	"3120"	"6"	"832"	"23"	"3"	"8"	"15"	"91"	"2"	"1"	"4"	"0"	"4"	"3092"	"13"	"33"	"4"	"1"	"5"	"1"	"0"	"6"	"1"	"5"	"2"	"7"	"6"	"4"	"2"	"1"	"7"	"7"	"7"	"4"	"82"	"3"	"15"	"2"	"6"	"1"	"34"	"5"	"2"	"1"	"12"	"0"	"38"	"614"	"4152"	"1"	"45"	"10"	"0"	"2"	"1"	"5"	"0"	"451"	"5024"	"0"	"14"	"12"	"23"	"141"	"10"	"43"	"42"	"20"	"143"	"564"	"1"	"244"	"2"	"16"	"1"	"277"	"44"	"1"	"97"	"4"	"3"	"5"	"1"	"11"	"0"	"0"	"14"	"64"	"7"	"3"	"5"	"4"	"2"	"9"	"0"	"0"	"4"	"0"	"1"	"4"	"2"	"1"	"0"	"12"	"2"	"6"	"16"	"18"	"6"	"0"	"1"	"0"	"6"	"2"	"5"	"477"	"37"	"1"	"3"	"4"	"1"	"0"	"6"	"21"	"23"	"6"	"16"	"3"	"2"	"1"	"0"	"15"	"39"	"41"	"4"	"1"	"10"	"2"	"4"	"3"	"11"	"6"	"19"	"23"	"627"	"0"	"6"	"5"	"3"	"5"	"6"	"0"	"0"	"0"	"7"	"2"	"7"	"5"	"1"	"3"	"4"	"24"	"13"	"1"	"3"	"16"	"9"	"0"	"5"	"7"	"2"	"1"	"39"	"3"	"1"	"7"	"7"	"11"	"0"	"7"	"0"	"0"	"722"	"1"	"0"	"0"	"14"	"8"	"1"	"3"	"835"	"182"	"30"	"4"	"0"	"0"	"21"	"1"	"4"	"0"	"5"	"25"	"14"	"21"	"37"	"1"	"3"	"0"	"75"	"0"	"0"	"4"	"55"	"12"	"2"	"150"	"505"	"30"	"16"	"0"	"2"	"677"	"14"	"47"	"0"	"0"	"0"	"0"	"3"	"205"	"22"	"267"	"10"	"820"	"0"	"155"	"929"	"1"	"3"	"3"	"45"	"1"	"26"	"1"	"3"	"19"	"55"	"0"	"9"	"28"	"24"	"3"	"0"	"7"	"1"	"0"	"10"	"0"	"105"	"0"	"20"	"27"	"506"	"4904"	"3190"	"5"	"4"	"1344"	"13"	"3"	"486"	"657"	"10"	"85"	"32"	"75"	"4"	"18"	"30"	"10"	"242"	"25"	"47"	"1"	"36"	"1388"	"214"	"1092"	"302"	"27"	"463"	"10"	"2093"	"9"	"11"	"768"	"500"	"0"	"147"	"1428"	"3"	"8"	"8"	"17"	"299"	"6881"	"28"	"9"	"62"	"4"	"94"	"315"	"457"	"0"	"0"	"0"	"678"	"790"	"162"	"1778"	"0"	"0"	"0"	"306"	"32"	"56"	"4"	"12"	"4"	"3"	"26"	"6"	"3"	"25462"	"1"	"0"	"6"	"10"	"35"	"21"	"27"	"8"	"37"	"7"	"14"	"4"	"20"	"6"	"11"	"3"	"12"	"1"	"4"	"2"	"4"	"1"	"6"	"0"	"0"	"31"	"34"	"6"	"44"	"2"	"32"	"0"	"25"	"2"	"3"	"0"	"340"	"169"	"349"	"308"	"421"	"196"	"742"	"349"	"292"	"0"	"32"	"3"	"0"	"6"	"18"	"1"	"5"	"18"	"18"	"0"	"22"	"7"	"9"	"12"	"1"	"12"	"14"	"6698"	"5"	"2"	"7"	"0"	"26"	"26"	"8"	"0"	"7"	"73"	"311"	"43"	"701"	"8370"	"864"	"508"	"42"	"40"	"92"	"107"	"2"	"7"	"11"	"3"	"54"	"0"	"0"	"1"	"0"	"2"	"10"	"7"	"3"	"5"	"26"	"1"	"32"	"36"	"3"	"1"	"4"	"131"	"22"	"17"	"2565"	"146"	"1068"	"3"	"0"	"12"	"367"	"7"	"38"	"5"	"8"	"17"	"0"	"1"	"3"	"3"	"6"	"11"	"7"	"2"	"11"	"14"	"10"	"7"	"13"	"40"	"15"	"9"	"63"	"5"	"0"	"0"	"0"	"2"	"22"	"730"	"0"	"1"	"0"	"4"	"0"	"1"	"6"	"0"	"36"	"1"	"14"	"0"	"1"	"11"	"0"	"11"	"30"	"15"	"1"	"2"	"2"	"7"	"8"	"0"	"23"	"4"	"5"	"1"	"1"	"1"	"5"	"12"	"7"	"0"	"6"	"0"	"5"	"2"	"30"	"0"	"0"	"3"	"3"	"1"	"0"	"686"	"1"	"0"	"9"	"1"	"7"	"2"	"4"	"0"	"0"	"1"	"7"	"0"	"13"	"23"	"3"	"8"	"6"	"0"	"0"	"0"	"21"	"0"	"22"	"8"	"51"	"7"	"2"	"2"	"0"	"3"	"0"	"0"	"0"	"18"	"0"	"67"	"9"	"40"	"0"	"6"	"8"	"11"	"0"	"0"	"0"	"0"	"4"	"1"	"13"	"33"	"19"	"179"	"7"	"59"	"0"	"11"	"8"	"1"	"0"	"2"	"0"	"7"	"0"	"2"	"11"	"150"	"312"	"1649"	"11"	"1"	"0"	"1"	"6"	"3"	"16"	"17"	"0"	"4"	"0"	"1"	"9"	"2"	"3"	"10"	"3"	"0"	"1"	"2"	"22"	"0"	"3"	"1"	"12"	"1"	"10"	"0"	"1"	"2"	"10"	"1"	"0"	"51"	"2"	"1"	"10"	"69"	"2"	"2"	"0"	"8"	"2"	"24"	"0"	"0"	"9"	"31"	"8"	"17"	"6"	"3"	"58"	"26"	"9"	"6"	"7"	"5"	"46"	"1"	"24"	"2"	"0"	"1"	"0"	"1"	"0"	"1"	"0"	"0"	"1295"	"4354"	"4"	"0"	"31"	"0"	"0"	"0"	"1"	"0"	"0"	"1"	"2"	"0"	"0"	"0"	"5"	"1"	"0"	"9"	"8"	"1"	"12"	"8"	"1"	"0"	"0"	"12"	"107"	"4"	"0"	"3"	"2560"	"1"	"12"	"15"	"3"	"2"	"5"	"9"	"10"	"0"	"0"	"0"	"31"	"1"	"13"	"2"	"1"	"5"	"0"	"0"	"0"	"24"	"0"	"0"	"0"	"0"	"2"	"4"	"1"	"3"	"2"	"0"	"34"	"1"	"7"	"4"	"0"	"1"	"5"	"5"	"1"	"3"	"1"	"1"	"6"	"6"	"0"	"26"	"4"	"2"	"0"	"9"	"1"	"102"	"1"	"0"	"3"	"11"	"0"	"87"	"11"	"2"	"3"	"7"	"5"	"3"	"6"	"1"	"35"	"12"	"4"	"36"	"8"	"12"	"2"	"1"	"1"	"8"	"19"	"12"	"0"	"2"	"17"	"0"	"1"	"4"	"0"	"11"	"11"	"6"	"7"	"37"	"1"	"4"	"3"	"0"	"14"	"3"	"0"	"1"	"8"	"5"	"3"	"2"	"2"	"2"	"3"	"14"	"14"	"7"	"4"	"2"	"174"	"6"	"4"	"2"	"0"	"1"	"0"	"0"	"0"	"0"	"8"	"2"	"12"	"0"	"1"	"0"	"1"	"9"	"8"	"32"	"0"	"0"	"0"	"0"	"2"	"0"	"0"	"23"	"0"	"1"	"5"	"10"	"2"	"2"	"0"	"3"	"0"	"0"	"0"	"0"	"0"	"0"	"4"	"1"	"11"	"0"	"7"	"8"	"23"	"7"	"65"	"28"	"1"	"0"	"1"	"29"	"4"	"7"	"1"	"3"	"0"	"0"	"1"	"0"	"0"	"2"	"5"	"6"	"0"	"8"	"2"	"2"	"26"	"3"	"0"	"2"	"1"	"5"	"7"	"62"	"7"	"1"	"16"	"0"	"5"	"1"	"7461"	"209"	"7"	"5"	"1"	"1"	"0"	"1"	"0"	"26"	"0"	"5"	"0"	"0"	"14"	"5"	"4"	"11"	"6"	"13"	"0"	"0"	"0"	"1"	"1"	"1"	"0"	"0"	"2"	"0"	"0"	"1"	"0"	"0"	"0"	"3"	"0"	"1"	"9"	"0"	"0"	"0"	"4"	"2"	"4"	"1"	"1"	"2"	"0"	"0"	"0"	"0"	"1"	"25"	"1"	"0"	"1"	"1"	"3"	"0"	"6"	"1"	"0"	"20"	"19"	"7"	"0"	"0"	"2"	"4"	"32"	"3"	"623"	"1450"	"1137"	"2563"	"52"	"103"	"195"	"500"	"2122"	"473"	"501"	"231"	"1363"	"1164"	"871"	"770"	"703"	"13706"	"2070"	"925"	"5"	"8"	"4843"	"0"	"0"	"0"	"19"	"0"	"12"	"0"	"0"	"0"	"0"	"60"	"237"	"148"	"138"	"493"	"519"	"3318"	"4"	"5"	"0"	"2"	"7"	"16"	"0"	"0"	"0"	"1"	"36"	"0"	"3"	"5"	"0"	"38"	"34"	"0"	"96"	"8"	"13"	"36"	"7"	"38"	"0"	"17"	"12"	"9"	"35"	"0"	"52"	"22"	"4"	"0"	"0"	"0"	"7"	"2"	"0"	"11"	"1"	"629"	"779"	"1256"	"34"	"0"	"4"	"40"	"0"	"0"	"20"	"0"	"0"	"2"	"11"	"0"	"0"	"3"	"1"	"0"	"22"	"6"	"0"	"0"	"93"	"0"	"0"	"0"	"16"	"2"	"5"	"10"	"0"	"0"	"4"	"5"	"29"	"20"	"3"	"0"	"26"	"64"	"2"	"0"	"5"	"1"	"5"	"6"	"0"	"0"	"8"	"1"	"0"	"1"	"5"	"2"	"4"	"4"	"4"	"3"	"5"	"11"	"1"	"31"	"12"	"1"	"0"	"2"	"15"	"62"	"6"	"45"	"8"	"10"	"17"	"9"	"2"	"2"	"0"	"148"	"1"	"0"	"1"	"1"	"0"	"2"	"9"	"20"	"29"	"12"	"3"	"31"	"0"	"1"	"2"	"2"	"0"	"0"	"9"	"24"	"7"	"3"	"7"	"16"	"9"	"76"	"3"	"8"	"23"	"10"	"19"	"23"	"5"	"5"	"3"	"5"	"6"	"8"	"8"	"10"	"3"	"50"	"0"	"189"	"13"	"11"	"23"	"11"	"4"	"18"	"10"	"0"	"3"	"0"	"15"	"1"	"2"	"6"	"35"	"45"	"1"	"309"	"133"	"6"	"14"	"14"	"2"	"2"	"9"	"0"	"3"	"20"	"55"	"0"	"1"	"0"	"6"	"9"	"14"	"4"	"789"	"2"	"70"	"3"	"3"	"17"	"43"	"18"	"35"	"1184"	"110"	"15"	"13"	"0"	"1"	"43"	"16"	"102"	"90"	"4"	"1"	"35"	"9"	"1"	"1"	"12"	"2"	"2"	"0"	"2"	"3"	"0"	"2411"	"6453"	"46"	"18"	"38"	"5"	"4"	"95"	"10"	"8"	"0"	"1"	"0"	"0"	"0"	"0"	"8"	"5"	"15"	"3"	"0"	"9"	"0"	"1"	"3"	"30"	"4"	"16"	"2"	"3"	"31"	"5"	"30"	"0"	"15"	"27"	"22"	"0"	"0"	"0"	"7"	"0"	"12"	"9"	"1"	"5"	"8"	"0"	"59"	"0"	"54"	"5"	"31"	"1"	"2"	"3"	"15"	"5"	"3"	"1"	"672"	"936"	"134"	"7"	"75"	"1742"	"20"	"14"	"99"	"13"	"8"	"1"	"22"	"11"	"0"	"8"	"25"	"8"	"1"	"4"	"13"	"7"	"0"	"10"	"0"	"19"	"12"	"16"	"3"	"13"	"801"	"86"	"222"	"5"	"5"	"3175"	"829"	"1075"	"1"	"0"	"0"	"4"	"0"	"2"	"0"	"1"	"0"	"3"	"0"	"0"	"0"	"0"	"0"	"1"	"0"	"0"	"0"	"0"	"0"	"0"	"0"	"0"	"0"	"0"	"0"	"7"	"1"	"0"	"1"	"0"	"0"	"0"	"3275"	"1601"	"278"	"0"	"1"	"1"	"0"	"5"	"0"	"0"	"9"	"9"	"1"	"14"	"1"	"1"	"0"	"2"	"8"	"8"	"2"	"2"	"46"	"6"	"1"	"0"	"2"	"0"	"0"	"3"	"4"	"3"	"0"	"6"	"9"	"10"	"4"	"1"	"0"	"0"	"2"	"5"	"0"	"11"	"15"	"10"	"1"	"3"	"1"	"0"	"2"	"340"	"11"	"4"	"975"	"1281"	"1130"	"53"	"842"	"12"	"35"	"6"	"0"	"3"	"53"	"20"	"2"	"2"	"6"	"4"	"9"	"1"	"2"	"5"	"1409"	"439"	"9269"	"633"	"246"	"759"	"0"	"5"	"0"	"548"	"3"	"138"	"0"	"1"	"254"	"1288"	"10"	"51463"	"28"	"0"	"61"	"0"	"279"	"1186"	"86"	"3"	"31"	"204"	"139"	"646"	"0"	"81"	"1673"	"1031"	"9736"	"1538"	"598"	"342"	"737"	"1796"	"2"	"953"	"3"	"1552"	"1399"	"20"	"872"	"7"	"1284"	"819"	"5066"	"56"	"241"	"10661"	"4091"	"5"	"1006"	"16"	"6"	"262"	"86"	"39"	"1231"	"6514"	"38"	"480"	"1"	"882"	"78"	"750"	"970"	"521"	"57"	"1259"	"0"	"5"	"398"	"43"	"786"	"623"	"2"	"3450"	"23"	"70046"	"104"	"516"	"6482"	"307"	"19"	"402"	"2350"	"603"	"175"	"303"	"1200"	"2474"	"4609"	"3"	"0"	"1"	"0"	"25"	"3"	"2"	"3"	"4"	"4"	"2"	"4"	"387"	"142"	"668"	"47"	"99"	"248"	"657"	"94"	"2579"	"401"	"2"	"1102"	"937"	"2368"	"1214"	"1057"	"4"	"0"	"1397"	"1527"	"2204"	"8102"	"5510"	"8124"	"126"	"6574"	"118"	"2006"	"160"	"2139"	"0"	"0"	"108"	"3638"	"38"	"153"	"73"	"0"	"0"	"0"	"1"	"8"	"52"	"8"	"2"	"0"	"1"	"3"	"2"	"29"	"2656"	"492"	"905"	"410"	"593"	"292"	"469"	"3"	"4704"	"2969"	"1123"	"2809"	"0"	"733"	"2815"	"798"	"19"	"0"	"1"	"1"	"7"	"3"	"0"	"0"	"0"	"0"	"8"	"1"	"0"	"5238"	"1215"	"9"	"1407"	"5053"	"1393"	"106"	"15"	"952"	"1564"	"6163"	"534"	"327"	"1350"	"4"	"1"	"13"	"0"	"7"	"2"	"16"	"5"	"0"	"29"	"3"	"33"	"0"	"1"	"1"	"0"	"1"	"8"	"2"	"0"	"1406"	"2895"	"2829"	"1796"	"1213"	"132"	"16"	"0"	"0"	"0"	"0"	"0"	"0"	"85"	"0"	"221"	"421"	"455"	"612"	"811"	"1247"	"971"	"966"	"14"	"507"	"70"	"740"	"227"	"154"	"43"	"27"	"656"	"1204"	"336"	"22"	"0"	"75"	"11"	"959"	"2133"	"1022"	"140"	"59"	"1159"	"2121"	"1055"	"200"	"120"	"22"	"2"	"222"	"516"	"188"	"1"	"35"	"321"	"1393"	"61"	"1067"	"77"	"174"	"511"	"399"	"510"	"175"	"182"	"9"	"72"	"228"	"55"	"171"	"340"	"198"	"315"	"133"	"1410"	"594"	"1"	"11"	"2322"	"396"	"87"	"1434"	"189"	"1648"	"94"	"1603"	"2"	"544"	"386"	"298"	"1892"	"284"	"1963"	"411"	"1217"	"8"	"0"	"200"	"44"	"531"	"231"	"145"	"1353"	"191"	"854"	"818"	"203"	"566"	"819"	"30"	"4"	"26"	"12"	"71"	"284"	"164"	"144"	"273"	"77"	"22"	"0"	"3"	"0"	"7"	"24"	"578"	"156"	"51"	"148"	"2485"	"11"	"364"	"365"	"966"	"191"	"284"	"462"	"7"	"6"	"100"	"80"	"403"	"632"	"385"	"3"	"420"	"636"	"16"	"527"	"418"	"376"	"174"	"1967"	"762"	"66"	"416"	"657"	"78"	"2219"	"2655"	"297"	"5445"	"605"	"388"	"440"	"1961"	"202"	"470"	"11"	"658"	"587"	"133"	"948"	"474"	"469"	"184"	"49"	"2204"	"291"	"74"	"112"	"172"	"269"	"564"	"37"	"284"	"938"	"8"	"0"	"0"	"0"	"0"	"0"	"238"	"138"	"100"	"568"	"302"	"73"	"15"	"0"	"6"	"12970"	"367"	"1652"	"2497"	"17"	"0"	"64"	"74"	"1225"	"86"	"12"	"76"	"325"	"8"	"1983"	"16"	"10722"	"59"	"264"	"28"	"558"	"0"	"0"	"274"	"1551"	"32"	"387"	"394"	"1686"	"920"	"9"	"9"	"19"	"44"	"1019"	"49"	"43"	"757"	"126"	"81"	"660"	"1265"	"1711"	"0"	"103"	"0"	"1251"	"84"	"13"	"624"	"315"	"1"	"359"	"411"	"2090"	"1169"	"7"	"86"	"313"	"3905"	"1335"	"33"	"57"	"688"	"153"	"2111"	"79"	"1418"	"1090"	"188"	"6"	"1531"	"86"	"389"	"955"	"2838"	"13"	"298"	"605"	"1"	"142"	"1534"	"166"	"1569"	"1133"	"647"	"44"	"2"	"360"	"59"	"163"	"12"	"444"	"47"	"357"	"842"	"166"	"3"	"439"	"603"	"182"	"687"	"479"	"547"	"124"	"149"	"196"	"1470"	"391"	"40"	"10"	"3"	"11"	"11"	"185"	"88"	"325"	"39"	"5"	"1906"	"1445"	"1736"	"291"	"603"	"1000"	"312"	"34"	"518"	"50"	"160"	"422"	"4495"	"6"	"164"	"77"	"1"	"0"	"0"	"1"	"0"	"1"	"53"	"418"	"42"	"325"	"3"	"193"	"566"	"1"	"0"	"6"	"1"	"0"	"1"	"0"	"1"	"289"	"709"	"392"	"14"	"563"	"151"	"7"	"552"	"259"	"0"	"5"	"265"	"564"	"0"	"137"	"813"	"0"	"0"	"67"	"35"	"192"	"15"	"289"	"0"	"88"	"601"	"368"	"543"	"302"	"147"	"215"	"324"	"289"	"150"	"420"	"430"	"334"	"670"	"86"	"475"	"489"	"984"	"153"	"226"	"13"	"39"	"241"	"4"	"42"	"8"	"465"	"491"	"1652"	"352"	"166"	"945"	"394"	"44428"	"765"	"2692"	"788"	"143"	"80"	"391"	"341"	"1961"	"411"	"519"	"609"	"1526"	"153"	"45"	"369"	"394"	"533"	"143"	"325"	"478"	"509"	"232"	"9"	"1510"	"221"	"62"	"1714"	"0"	"1179"	"862"	"624"	"397"	"332"	"4555"	"449"	"193"	"501"	"233"	"629"	"927"	"158"	"184"	"182"	"153"	"2406"	"55"	"252"	"741"	"454"	"1152"	"1113"	"7"	"106"	"542"	"225"	"982"	"41"	"13"	"1077"	"285"	"241"	"1"	"682"	"305"	"87"	"10"	"43"	"133"	"1657"	"154"	"297"	"445"	"60"	"168"	"139"	"1824"	"77"	"128"	"472"	"0"	"4"	"175"	"368"	"682"	"633"	"754"	"55"	"238"	"273"	"273"	"311"	"0"	"0"	"6898"	"1"	"2213"	"568"	"477"	"487"	"121"	"31"	"665"	"1964"	"1409"	"1017"	"190"	"0"	"114"	"2"	"201"	"223"	"4043"	"37"	"185"	"294"	"9"	"1"	"6"	"958"	"16"	"2204"	"29"	"8"	"200"	"730"	"934"	"20"	"102"	"0"	"358"	"1"	"129"	"123"	"1225"	"2529"	"53"	"137"	"207"	"1083"	"129"	"223"	"232"	"562"	"314"	"672"	"158"	"458"	"3019"	"162"	"2894"	"20"	"1"	"6"	"6"	"103"	"160"	"161"	"32"	"42"	"59"	"206"	"299"	"0"	"42"	"682"	"1177"	"142"	"30"	"151"	"0"	"415"	"11"	"372"	"171"	"624"	"4"	"93"	"0"	"29"	"1353"	"147"	"290"	"100"	"2230"	"13"	"132"	"8"	"4105"	"145"	"521"	"1037"	"2827"	"739"	"0"	"0"	"0"	"7"	"362"	"26"	"147"	"5563"	"95"	"0"	"336"	"249"	"13"	"245"	"1269"	"21"	"154"	"34"	"114"	"153"	"353"	"2161"	"76"	"55"	"269"	"2511"	"136"	"1218"	"157"	"12"	"2339"	"1561"	"216"	"570"	"595"	"709"	"278"	"207"	"526"	"606"	"35"	"279"	"1033"	"2"	"0"	"0"	"0"	"0"	"0"	"0"	"0"	"0"	"0"	"0"	"41"	"0"	"0"	"0"	"0"	"0"	"11"	"0"	"3"	"4"	"0"	"39"	"79"	"6"	"49"	"7"	"16"	"21"	"3"	"0"	"105"	"31"	"205"	"30"	"75"	"1453"	"360"	"106"	"548"	"1318"	"134"	"387"	"51"	"196"	"547"	"1041"	"786"	"380"	"13"	"1"	"261"	"80"	"376"	"3552"	"1574"	"132"	"1563"	"772"	"13"	"27"	"10"	"19"	"2656"	"4912"	"183"	"73"	"387"	"26"	"16"	"16"	"45"	"406"	"1085"	"597"	"97"	"503"	"6"	"2095"	"249"	"117"	"485"	"200"	"110"	"46"	"352"	"161"	"126"	"71"	"131"	"5511"	"291"	"89"	"799"	"239"	"0"	"103"	"31"	"72"	"707"	"2077"	"205"	"425"	"262"	"147"	"12"	"5"	"692"	"177"	"88"	"2068"	"1399"	"288"	"41"	"9"	"1160"	"118"	"79"	"43"	"31"	"276"	"675"	"3424"	"48"	"484"	"1123"	"804"	"66"	"108"	"239"	"197"	"81"	"508"	"151"	"157"	"113"	"1188"	"85"	"1576"	"456"	"47"	"3235"	"8833"	"548"	"197"	"2600"	"1169"	"35"	"95"	"141"	"1690"	"920"	"200"	"5135"	"65"	"1066"	"599"	"2677"	"288"	"6604"	"283"	"568"	"1123"	"154"	"381"	"585"	"1269"	"269"	"157"	"162"	"10"	"0"	"2346"	"891"	"2007"	"842"	"43"	"112"	"97"	"152"	"449"	"707"	"458"	"160"	"815"	"4364"	"321"	"928"	"303"	"7"	"0"	"1201"	"1823"	"142"	"739"	"173"	"759"	"1327"	"259"	"416"	"76"	"284"	"418"	"3922"	"317"	"385"	"801"	"446"	"15"	"14"	"27"	"190"	"234"	"129"	"318"	"209"	"46"	"295"	"107"	"56"	"153"	"11"	"2906"	"89"	"75"	"135"	"362"	"8"	"72"	"306"	"64"	"166"	"2336"	"681"	"1192"	"1046"	"585"	"245"	"197"	"153"	"228"	"217"	"634"	"41"	"346"	"410"	"299"	"1903"	"6"	"36"	"1"	"5611"	"3"	"0"	"0"	"1"	"5"	"99"	"7310"	"87"	"1"	"595"	"2534"	"14"	"47"	"80"	"476"	"103"	"40"	"91"	"3"	"198"	"20"	"110"	"1751"	"45"	"5"	"100"	"208"	"416"	"568"	"963"	"2507"	"114"	"618"	"75"	"27"	"466"	"66"	"768"	"187"	"23"	"485"	"46"	"780"	"1"	"86"	"1246"	"313"	"1145"	"354"	"61"	"946"	"667"	"30"	"259"	"61"	"1"	"0"	"0"	"236"	"6"	"213"	"890"	"195"	"56"	"107"	"3"	"274"	"627"	"30"	"307"	"74"	"431"	"5"	"1"	"62"	"81"	"22035"	"42"	"107"	"43"	"501"	"1820"	"1436"	"81"	"91"	"43"	"12"	"120"	"4"	"3"	"2"	"554"	"1"	"3"	"51"	"109"	"31"	"24"	"192"	"198"	"283"	"3"	"515"	"246"	"247"	"1424"	"417"	"24"	"16"	"584"	"473"	"1273"	"80"	"527"	"1491"	"28"	"46"	"244"	"142"	"527"	"10"	"708"	"104"	"47"	"365"	"95"	"89"	"732"	"693"	"2367"	"570"	"106"	"646"	"206"	"260"	"121"	"355"	"44"	"56"	"2"	"40"	"442"	"6"	"548"	"12"	"331"	"4545"	"7"	"4"	"112"	"33"	"519"	"531"	"1014"	"96"	"14"	"90"	"153"	"721"	"411"	"521"	"136"	"1056"	"257"	"28"	"543"	"81"	"188"	"20"	"26"	"6"	"903"	"1080"	"1071"	"1285"	"336"	"13"	"370"	"2842"	"57"	"158"	"55"	"720"	"723"	"777"	"141"	"780"	"2412"	"1029"	"116"	"14"	"688"	"162"	"42"	"509"	"232"	"469"	"101"	"23"	"172"	"102"	"1"	"1705"	"374"	"7"	"29"	"6561"	"65"	"38"	"482"	"103"	"152"	"120"	"404"	"1014"	"301"	"381"	"220"	"4011"	"52"	"60"	"339"	"99"	"11"	"73"	"301"	"395"	"352"	"116"	"4580"	"2"	"583"	"1072"	"8"	"4"	"24"	"27"	"1183"	"100"	"514"	"6587"	"10"	"234"	"166"	"149"	"135"	"587"	"492"	"1"	"5"	"0"	"0"	"223"	"1"	"57"	"372"	"41"	"152"	"0"	"26"	"581"	"177"	"246"	"78"	"1305"	"218"	"551"	"230"	"1376"	"286"	"1659"	"482"	"540"	"1604"	"1023"	"20"	"742"	"396"	"452"	"816"	"561"	"1170"	"1224"	"46"	"89"	"372"	"66"	"95"	"242"	"193"	"1684"	"481"	"387"	"417"	"15"	"253"	"31"	"43"	"121"	"1196"	"190"	"1046"	"254"	"72"	"575"	"92"	"113"	"1089"	"1600"	"0"	"108"	"256"	"405"	"757"	"1505"	"102"	"842"	"99"	"510"	"438"	"1407"	"499"	"14"	"4"	"381"	"125"	"54"	"22"	"4228"	"4"	"0"	"674"	"226"	"1111"	"114"	"236"	"127"	"351"	"143"	"10"	"1216"	"1172"	"78"	"115"	"187"	"146"	"699"	"394"	"1672"	"301"	"180"	"106"	"8961"	"121"	"103"	"1659"	"1055"	"210"	"224"	"0"	"122"	"467"	"56"	"32"	"42"	"79"	"504"	"1568"	"0"	"6251"	"143"	"266"	"352"	"99"	"659"	"0"	"424"	"65"	"1029"	"2821"	"27"	"2771"	"921"	"741"	"38"	"70"	"134"	"274"	"877"	"58"	"229"	"1187"	"7"	"0"	"318"	"455"	"333"	"482"	"201"	"0"	"5"	"2277"	"331"	"88"	"18"	"7"	"204"	"135"	"46"	"583"	"402"	"30"	"0"	"0"	"1140"	"743"	"206"	"1"	"2277"	"252"	"315"	"16"	"49"	"5214"	"2699"	"397"	"89"	"237"	"1566"	"1559"	"109"	"967"	"363"	"526"	"1995"	"178"	"245"	"83"	"474"	"1"	"0"	"8"	"457"	"123"	"11"	"41"	"1965"	"388"	"32"	"466"	"1472"	"1787"	"198"	"203"	"190"	"71"	"29"	"1009"	"479"	"1036"	"362"	"32"	"94"	"756"	"143"	"1372"	"819"	"14"	"952"	"213"	"699"	"354"	"53"	"3"	"455"	"3"	"3620"	"71"	"1088"	"479"	"3185"	"144"	"258"	"574"	"1455"	"1"	"91"	"42"	"516"	"24566"	"5"	"1"	"109"	"53"	"0"	"0"	"226"	"3"	"452"	"207"	"431"	"2000"	"239"	"4"	"17360"	"311"	"137"	"52"	"157"	"745"	"253"	"25"	"10"	"213"	"1426"	"1206"	"19"	"14"	"12"	"698"	"7"	"846"	"291"	"9"	"383"	"980"	"147"	"1060"	"3"	"460"	"248"	"466"	"567"	"530"	"1206"	"763"	"257"	"676"	"94"	"202"	"2344"	"54"	"105"	"11032"	"1730"	"86"	"109"	"603"	"41"	"452"	"219"	"804"	"649"	"334"	"1367"	"67"	"127"	"196"	"7"	"0"	"783"	"0"	"0"	"75"	"215"	"1269"	"5"	"3"	"0"	"1"	"2"	"0"	"71"	"23"	"179"	"124"	"1837"	"278"	"308"	"0"	"226"	"1665"	"1"	"233"	"477"	"33"	"852"	"535"	"1179"	"1233"	"594"	"297"	"24"	"0"	"1"	"0"	"69"	"252"	"3025"	"44"	"1018"	"205"	"88"	"1153"	"352"	"762"	"0"	"250"	"268"	"6"	"2"	"4"	"1"	"20"	"0"	"2"	"0"	"57"	"29"	"3"	"0"	"0"	"2"	"0"	"98"	"13"	"5"	"12"	"132"	"4"	"266"	"13"	"6092"	"98"	"17"	"37"	"17"	"3"	"96"	"612"	"66"	"322"	"195"	"364"	"175"	"465"	"131"	"306"	"269"	"210"	"1347"	"618"	"1379"	"42"	"417"	"465"	"339"	"99"	"217"	"299"	"885"	"3"	"661"	"530"	"1068"	"117"	"349"	"707"	"283"	"3"	"0"	"3"	"0"	"0"	"128"	"58"	"162"	"291"	"131"	"0"	"0"	"8"	"0"	"1"	"0"	"216"	"174"	"776"	"883"	"735"	"571"	"3"	"782"	"142"	"434"	"334"	"52"	"301"	"93"	"660"	"432"	"107"	"0"	"0"	"0"	"24"	"225"	"312"	"508"	"1030"	"383"	"29"	"449"	"192"	"341"	"221"	"872"	"591"	"288"	"276"	"240"	"165"	"226"	"77"	"231"	"518"	"29"	"179"	"51"	"8"	"29"	"3"	"34"	"2"	"1"	"304"	"157"	"129"	"0"	"0"	"75"	"968"	"240"	"0"	"1041"	"572"	"464"	"217"	"1065"	"292"	"1477"	"3624"	"4"	"85"	"1171"	"1558"	"40"	"32"	"228"	"312"	"19"	"19"	"0"	"56"	"102"	"11033"	"60"	"0"	"6112"	"4"	"335"	"1124"	"157"	"624"	"1554"	"10"	"4"	"267"	"330"	"78"	"53"	"18"	"1"	"0"	"2505"	"22"	"1327"	"708"	"1837"	"1"	"2"	"26"	"2385"	"484"	"2470"	"92"	"203"	"2"	"41"	"216"	"45"	"231"	"1"	"93"	"203"	"690"	"1876"	"194"	"2"	"94"	"195"	"582"	"39"	"426"	"654"	"377"	"51"	"0"	"0"	"0"	"0"	"0"	"2013"	"1"	"1455"	"213"	"209"	"6685"	"0"	"13"	"5"	"3"	"0"	"639"	"1336"	"2"	"0"	"55"	"0"	"67"	"203"	"7"	"74"	"73"	"17"	"262"	"404"	"21"	"919"	"1571"	"28"	"584"	"323"	"3"	"54"	"290"	"30"	"513"	"8448"	"254"	"130"	"128"	"342"	"353"	"5"	"934"	"94"	"456"	"110"	"116"	"1"	"143"	"128"	"257"	"15"	"104"	"122"	"23"	"80"	"755"	"708"	"130"	"700"	"1427"	"1027"	"222"	"1892"	"211"	"384"	"94"	"392"	"3768"	"135"	"407"	"519"	"883"	"843"	"31"	"62"	"53"	"1120"	"84"	"253"	"106"	"497"	"396"	"979"	"568"	"120"	"73"	"75"	"35"	"315"	"127"	"0"	"282"	"605"	"1732"	"43"	"101"	"1119"	"510"	"257"	"74"	"301"	"104"	"33"	"826"	"1237"	"87"	"1281"	"7075"	"10867"	"137"	"207"	"287"	"35"	"1008"	"635"	"55"	"1626"	"49"	"109"	"40"	"1974"	"2658"	"235"	"2"	"3186"	"247"	"227"	"572"	"5991"	"509"	"765"	"16"	"312"	"89"	"306"	"6"	"0"	"1"	"1063"	"12"	"120"	"132"	"21"	"511"	"775"	"206"	"255"	"912"	"28"	"1"	"0"	"22"	"441"	"35"	"201"	"197"	"400"	"63"	"3012"	"97"	"0"	"167"	"83"	"1845"	"172"	"44"	"0"	"4"	"0"	"2"	"16"	"314"	"0"	"70"	"71"	"1427"	"438"	"121"	"253"	"277"	"85"	"242"	"175"	"4"	"270"	"164"	"113"	"927"	"13"	"343"	"65"	"375"	"123"	"590"	"389"	"10"	"1"	"0"	"52"	"296"	"4"	"5"	"2"	"2"	"0"	"613"	"76"	"179"	"75"	"831"	"3679"	"98"	"213"	"97"	"579"	"338"	"980"	"410"	"411"	"117"	"756"	"477"	"8"	"693"	"296"	"3"	"1"	"1"	"8"	"12"	"1340"	"609"	"85"	"273"	"2"	"329"	"182"	"6"	"5"	"846"	"113"	"241"	"10"	"2"	"551"	"477"	"3599"	"59"	"1"	"6"	"179"	"2069"	"1100"	"284"	"46"	"100"	"75"	"241"	"126"	"1425"	"199"	"113"	"9580"	"519"	"61"	"224"	"977"	"774"	"205"	"1"	"2815"	"60"	"127"	"588"	"6787"	"235"	"1154"	"608"	"330"	"76"	"854"	"345"	"7591"	"8810"	"1316"	"639"	"714"	"1"	"1"	"229"	"450"	"5"	"88"	"2"	"12"	"81"	"179"	"716"	"248"	"52"	"146"	"1330"	"0"	"90"	"99"	"1434"	"668"	"1354"	"259"	"89"	"158"	"88"	"1046"	"286"	"1511"	"224"	"629"	"54"	"657"	"18"	"0"	"40"	"245"	"3"	"854"	"445"	"210"	"452"	"157"	"222"	"7098"	"183"	"744"	"999"	"678"	"2807"	"106"	"116"	"6247"	"140"	"284"	"500"	"763"	"1695"	"2462"	"1"	"567"	"0"	"1214"	"361"	"5307"	"26"	"201"	"259"	"86"	"130"	"173"	"111"	"2370"	"289"	"229"	"637"	"368"	"1599"	"262"	"374"	"613"	"641"	"844"	"21"	"0"	"164"	"935"	"123"	"23"	"357"	"42"	"4761"	"1092"	"4162"	"297"	"1919"	"642"	"8"	"803"	"29"	"73"	"445"	"56"	"978"	"279"	"0"	"370"	"658"	"161"	"5"	"351"	"627"	"1"	"292"	"479"	"17"	"64"	"660"	"100"	"3651"	"205"	"9064"	"739"	"132"	"4167"	"1707"	"24871"	"103"	"840"	"582"	"75"	"101"	"416"	"152"	"7"	"235"	"23"	"12"	"9"	"238"	"152"	"9"	"3076"	"1015"	"11"	"48"	"0"	"56"	"0"	"1166"	"24"	"8575"	"230"	"254"	"20331"	"16"	"53"	"167"	"32"	"824"	"43"	"203"	"429"	"291"	"19"	"690"	"1598"	"98"	"75"	"728"	"848"	"1383"	"7120"	"0"	"1"	"526"	"15524"	"5503"	"119"	"125"	"264"	"160"	"287"	"217"	"659"	"39"	"214"	"709"	"83"	"115"	"8490"	"481"	"0"	"815"	"1448"	"1792"	"27"	"2180"	"35"	"488"	"642"	"213"	"47"	"3"	"357"	"262"	"4"	"285"	"185"	"13"	"591"	"2132"	"18"	"67"	"170"	"0"	"562"	"46"	"5"	"34"	"386"	"280"	"669"	"158"	"1"	"350"	"28"	"0"	"24"	"201"	"428"	"78"	"83"	"504"	"1"	"0"	"0"	"0"	"1"	"0"	"86"	"70"	"1208"	"119"	"392"	"220"	"69"	"409"	"605"	"0"	"77"	"112"	"2203"	"1835"	"152"	"426"	"4255"	"662"	"1633"	"16"	"35"	"622"	"3749"	"216"	"318"	"63"	"191"	"11"	"154"	"3853"	"176"	"15"	"190"	"692"	"156"	"21"	"516"	"11"	"0"	"1"	"1"	"178"	"382"	"26"	"197"	"36"	"18"	"304"	"344"	"622"	"1412"	"648"	"9"	"107"	"1285"	"199"	"228"	"21"	"0"	"1"	"208"	"114"	"414"	"920"	"1055"	"2479"	"835"	"1088"	"3446"	"221"	"150"	"88"	"603"	"1354"	"3"	"248"	"59"	"72"	"789"	"71"	"4374"	"7"	"179"	"66"	"45"	"153"	"1546"	"62"	"338"	"5"	"7"	"58"	"5254"	"186"	"109"	"0"	"226"	"1"	"1"	"46"	"374"	"504"	"332"	"64"	"741"	"125"	"4194"	"220"	"407"	"2509"	"681"	"752"	"1508"	"656"	"1250"	"0"	"1004"	"107"	"1004"	"522"	"394"	"528"	"138"	"17"	"4"	"391"	"153"	"0"	"4"	"0"	"0"	"0"	"0"	"0"	"4"	"184"	"106"	"1607"	"427"	"17"	"59"	"434"	"4"	"1237"	"325"	"1190"	"3"	"1289"	"329"	"249"	"298"	"206"	"1485"	"2"	"16"	"0"	"0"	"1"	"2"	"1"	"2"	"20"	"144"	"20"	"245"	"119"	"19688"	"12"	"13868"	"34"	"407"	"12"	"434"	"33"	"122"	"150"	"228"	"76"	"0"	"0"	"0"	"5"	"842"	"381"	"26"	"301"	"5805"	"668"	"1884"	"300"	"544"	"546"	"136"	"56"	"34"	"71"	"46"	"67"	"430"	"244"	"589"	"28"	"1614"	"32"	"5232"	"471"	"301"	"82"	"492"	"5"	"109"	"69"	"50"	"1907"	"25"	"54"	"382"	"1"	"589"	"0"	"9673"	"485"	"10"	"167"	"1"	"0"	"6375"	"220"	"51"	"397"	"7"	"252"	"1674"	"560"	"0"	"1237"	"0"	"1"	"343"	"137"	"308"	"263"	"362"	"1218"	"2308"	"540"	"325"	"92"	"3"	"92"	"57"	"7"	"155"	"514"	"757"	"281"	"116"	"356"	"3208"	"62"	"185"	"0"	"3"	"7061"	"4937"	"1200"	"3"	"246"	"279"	"550"	"519"	"2335"	"1490"	"288"	"0"	"49"	"344"	"146"	"358"	"552"	"304"	"257"	"73"	"1"	"102"	"123"	"234"	"306"	"193"	"521"	"323"	"286"	"623"	"266"	"105"	"2"	"290"	"20"	"114"	"1076"	"142"	"99"	"1567"	"33"	"294"	"2037"	"185"	"277"	"233"	"153"	"329"	"79"	"257"	"742"	"1124"	"40"	"260"	"5"	"41"	"331"	"149"	"9"	"271"	"20"	"9"	"173"	"90"	"1909"	"49"	"2028"	"38"	"1980"	"269"	"365"	"332"	"892"	"22"	"53"	"55"	"2970"	"343"	"284"	"251"	"203"	"954"	"117"	"600"	"54"	"502"	"132"	"446"	"320"	"1044"	"18"	"0"	"840"	"1129"	"141"	"52"	"18571"	"613"	"1"	"115"	"67"	"147"	"235"	"134"	"87"	"265"	"76"	"870"	"134"	"194"	"805"	"207"	"147"	"178"	"213"	"0"	"344"	"176"	"381"	"66"	"1227"	"2"	"152"	"2347"	"64"	"4517"	"46"	"1502"	"535"	"2277"	"1"	"67"	"536"	"101"	"16"	"1494"	"801"	"24"	"28"	"1882"	"286"	"334"	"140"	"668"	"2014"	"92"	"83"	"221"	"783"	"266"	"2002"	"45"	"493"	"905"	"1041"	"8"	"389"	"150"	"12"	"271"	"0"	"34"	"107"	"66"	"315"	"292"	"73"	"1814"	"319"	"2194"	"56"	"36"	"4"	"140"	"72"	"107"	"34"	"5634"	"5"	"25"	"56"	"422"	"662"	"0"	"1097"	"0"	"1"	"69"	"712"	"133"	"116"	"232"	"392"	"406"	"474"	"256"	"323"	"530"	"125"	"606"	"28"	"391"	"650"	"0"	"0"	"680"	"1159"	"1"	"101"	"108"	"2668"	"847"	"1243"	"113"	"206"	"1494"	"215"	"154"	"1085"	"59"	"158"	"184"	"30"	"201"	"247"	"264"	"854"	"11623"	"12"	"98"	"3381"	"606"	"180"	"460"	"205"	"862"	"69"	"62"	"465"	"147"	"36"	"1662"	"102"	"2060"	"197"	"1"	"1"	"23"	"20"	"21"	"364"	"119"	"89"	"4"	"368"	"179"	"3"	"144"	"1424"	"123"	"2940"	"185"	"113"	"193"	"748"	"842"	"632"	"35"	"87"	"2579"	"81"	"1340"	"189"	"118"	"389"	"5"	"729"	"36"	"1465"	"1793"	"51"	"278"	"459"	"60"	"3"	"206"	"114"	"325"	"40"	"1"	"384"	"29"	"1674"	"407"	"362"	"460"	"0"	"2375"	"23"	"235"	"551"	"345"	"2241"	"49"	"195"	"590"	"3"	"1"	"1"	"0"	"423"	"78"	"435"	"3933"	"0"	"272"	"444"	"587"	"2"	"0"	"0"	"871"	"0"	"1709"	"41"	"2"	"128"	"527"	"826"	"23"	"260"	"1127"	"47"	"1048"	"359"	"1"	"2"	"85"	"533"	"144"	"949"	"63"	"1"	"2"	"0"	"0"	"170"	"149"	"18"	"1"	"2"	"25"	"45"	"373"	"77"	"877"	"77"	"0"	"352"	"493"	"882"	"324"	"20"	"64"	"0"	"0"	"87"	"3"	"105"	"81"	"15402"	"1693"	"427"	"5619"	"592"	"2914"	"0"	"127"	"482"	"179"	"89"	"113"	"375"	"145"	"0"	"0"	"0"	"0"	"1"	"61"	"296"	"142"	"1406"	"565"	"527"	"107"	"383"	"298"	"446"	"111"	"184"	"602"	"303"	"16"	"1001"	"1404"	"82"	"219"	"118"	"74"	"110"	"10"	"763"	"332"	"81"	"99"	"1"	"393"	"426"	"230"	"708"	"807"	"37"	"225"	"3185"	"148"	"492"	"4"	"34"	"2556"	"149"	"262"	"164"	"271"	"1"	"344"	"13"	"72"	"59"	"631"	"1269"	"28"	"61"
"SAMN09738864"	"252"	"0"	"3"	"1"	"2"	"0"	"0"	"2"	"1"	"24"	"676"	"1076"	"19919"	"3648"	"1237"	"66"	"2"	"3"	"22"	"7"	"8"	"10"	"8"	"3"	"5"	"266"	"365"	"52"	"3224"	"1375"	"14"	"60303"	"409"	"65"	"103"	"368"	"500"	"231"	"580"	"1010"	"1526"	"217"	"1072"	"229"	"166"	"107"	"614"	"0"	"4"	"1"	"1494"	"236"	"4543"	"13"	"3"	"1714"	"7392"	"619"	"131"	"1847"	"1"	"2"	"1"	"289"	"37"	"751"	"425"	"0"	"3"	"236"	"1394"	"1"	"1033"	"1132"	"50"	"0"	"272"	"383"	"59"	"424"	"133"	"7"	"9"	"10"	"403"	"0"	"0"	"2"	"14"	"2"	"967"	"4"	"30"	"6"	"4048"	"1168"	"273"	"1113"	"2"	"793"	"1380"	"272"	"307"	"366"	"15"	"425"	"359"	"1100"	"430"	"25"	"1108"	"3"	"378"	"652"	"325"	"23"	"0"	"167"	"34"	"3"	"549"	"675"	"303"	"505"	"5"	"12"	"57"	"1"	"225"	"154"	"390"	"16499"	"60"	"12"	"193"	"9"	"2"	"108"	"556"	"1088"	"764"	"231"	"258"	"668"	"1168"	"652"	"965"	"246"	"23"	"205"	"233"	"1149"	"1"	"1131"	"95"	"237"	"26"	"2823"	"1117"	"400"	"186"	"671"	"709"	"631"	"170"	"297"	"357"	"603"	"2226"	"1171"	"226"	"3"	"143"	"999"	"1665"	"2880"	"1994"	"989"	"625"	"17"	"324"	"191"	"22"	"336"	"198"	"1"	"1735"	"441"	"2"	"1037"	"5"	"3"	"843"	"849"	"284"	"106"	"9"	"959"	"3171"	"2716"	"332"	"59"	"94"	"633"	"455"	"473"	"124"	"15"	"815"	"937"	"1482"	"169"	"157"	"327"	"622"	"4"	"327"	"1112"	"458"	"5"	"140"	"1808"	"306"	"1301"	"355"	"59"	"729"	"439"	"6"	"1"	"3"	"2287"	"171"	"328"	"439"	"103"	"719"	"24"	"2173"	"308"	"161"	"1"	"108"	"998"	"162"	"329"	"486"	"422"	"149"	"486"	"981"	"103"	"0"	"0"	"3014"	"344"	"989"	"0"	"2"	"7"	"70"	"4"	"9"	"1"	"1"	"9"	"6"	"3"	"1"	"0"	"11"	"2"	"351"	"182"	"2"	"7"	"1"	"1"	"1"	"2"	"1"	"5"	"1"	"235"	"116"	"1"	"137"	"1"	"44"	"2"	"0"	"0"	"475"	"749"	"0"	"3"	"33"	"1388"	"2271"	"661"	"755"	"132"	"8"	"309"	"95"	"0"	"0"	"1661"	"12"	"422"	"0"	"17"	"3704"	"0"	"273"	"3471"	"1250"	"199"	"1"	"115"	"3172"	"118"	"4595"	"411"	"2211"	"0"	"0"	"645"	"0"	"18"	"192"	"447"	"4"	"0"	"0"	"0"	"2"	"65"	"1022"	"303"	"1032"	"430"	"643"	"186"	"521"	"35"	"114"	"818"	"27"	"18"	"373"	"2"	"1952"	"1554"	"340"	"358"	"1668"	"6"	"4006"	"3541"	"9"	"0"	"0"	"4"	"1499"	"1044"	"606"	"1506"	"1"	"4"	"6"	"0"	"0"	"2"	"0"	"4"	"597"	"25789"	"37"	"393"	"676"	"11"	"5"	"3"	"15"	"7"	"2518"	"534"	"118"	"153"	"2571"	"362"	"1422"	"280"	"1"	"127"	"382"	"1861"	"253"	"0"	"477"	"572"	"376"	"1168"	"10451"	"0"	"255"	"46"	"67"	"665"	"8"	"545"	"2"	"170"	"0"	"1"	"176"	"0"	"1"	"0"	"818"	"774"	"735"	"1712"	"624"	"612"	"740"	"39"	"19"	"285"	"1439"	"284"	"1687"	"1124"	"701"	"215"	"521"	"504"	"457"	"22"	"497"	"656"	"285"	"63"	"4"	"112"	"570"	"138"	"1102"	"506"	"59"	"347"	"156"	"567"	"1151"	"9"	"442"	"20"	"63"	"50"	"1194"	"17"	"269"	"107"	"347"	"56"	"47"	"3702"	"46"	"126"	"124"	"3256"	"215"	"165"	"419"	"131"	"31"	"370"	"1101"	"0"	"204"	"796"	"960"	"14114"	"186"	"725"	"2928"	"99"	"700"	"345"	"1340"	"841"	"647"	"44"	"7"	"5"	"533"	"522"	"222"	"1017"	"151"	"159"	"247"	"12"	"445"	"0"	"1053"	"660"	"4"	"956"	"11651"	"0"	"6"	"266"	"577"	"47"	"699"	"127"	"148"	"293"	"1325"	"408"	"34"	"4"	"4"	"425"	"385"	"89"	"37"	"792"	"1162"	"914"	"258"	"2517"	"175"	"463"	"1042"	"104"	"7"	"1940"	"185"	"905"	"1221"	"45"	"1920"	"618"	"2949"	"227"	"840"	"779"	"418"	"774"	"12"	"24"	"901"	"158"	"3279"	"2603"	"773"	"35"	"323"	"174"	"282"	"51"	"83"	"215"	"599"	"29"	"610"	"96"	"200"	"7"	"6755"	"4"	"2815"	"470"	"361"	"12"	"27"	"7"	"1932"	"28"	"465"	"443"	"59"	"50"	"284"	"359"	"2420"	"967"	"32"	"4"	"21"	"256"	"253"	"19"	"57"	"399"	"845"	"188"	"2005"	"209"	"1190"	"19"	"412"	"524"	"378"	"472"	"371"	"150"	"44"	"55"	"603"	"827"	"1185"	"61"	"174"	"8"	"295"	"55"	"2237"	"518"	"1072"	"923"	"1961"	"0"	"40"	"203"	"25"	"9"	"198"	"153"	"510"	"320"	"0"	"172"	"435"	"1355"	"373"	"235"	"183"	"9"	"22"	"38"	"0"	"0"	"5"	"242"	"297"	"892"	"2"	"19"	"237"	"82"	"970"	"48"	"218"	"2"	"424"	"48"	"44"	"146"	"2270"	"172"	"2"	"139"	"2084"	"0"	"0"	"3"	"1"	"0"	"1"	"7"	"4"	"295"	"1338"	"117"	"0"	"0"	"16"	"1173"	"366"	"413"	"229"	"867"	"2621"	"1"	"1828"	"1410"	"0"	"2"	"1135"	"527"	"323"	"3"	"1809"	"1910"	"399"	"848"	"4"	"29"	"8"	"347"	"639"	"9"	"3"	"622"	"1625"	"589"	"41"	"1"	"339"	"523"	"2"	"655"	"291"	"622"	"243"	"1090"	"0"	"567"	"0"	"636"	"296"	"0"	"6"	"0"	"1"	"5"	"317"	"281"	"4206"	"0"	"1304"	"272"	"149"	"156"	"6"	"1"	"85"	"0"	"8"	"12"	"433"	"12"	"634"	"4"	"1122"	"92"	"682"	"175"	"976"	"0"	"461"	"431"	"2718"	"2403"	"22"	"200"	"15072"	"0"	"137"	"287"	"1197"	"0"	"895"	"0"	"395"	"1432"	"224"	"3718"	"7"	"3"	"25"	"5"	"219"	"45"	"143"	"1480"	"967"	"252"	"1038"	"3"	"1"	"0"	"64"	"27"	"10"	"0"	"0"	"1"	"413"	"160"	"8"	"689"	"2719"	"0"	"201"	"231"	"228"	"2"	"1056"	"0"	"0"	"0"	"33"	"6"	"0"	"129"	"0"	"51"	"2124"	"9"	"568"	"101"	"677"	"1"	"0"	"2079"	"5407"	"0"	"540"	"1"	"0"	"0"	"2"	"19"	"1"	"666"	"0"	"2"	"25"	"13"	"3"	"5"	"0"	"24"	"31"	"7"	"4"	"0"	"0"	"1"	"0"	"8"	"3"	"0"	"0"	"11"	"2"	"0"	"0"	"1"	"4"	"11"	"20"	"212"	"0"	"1"	"118"	"886"	"14"	"2692"	"549"	"1652"	"462"	"281"	"1656"	"1"	"0"	"36"	"96"	"6745"	"94"	"94"	"0"	"553"	"843"	"274"	"454"	"482"	"993"	"477"	"434"	"692"	"463"	"512"	"1481"	"561"	"575"	"887"	"59"	"348"	"11477"	"16"	"524"	"638"	"333"	"131"	"651"	"2126"	"321"	"420"	"981"	"924"	"435"	"9"	"4"	"881"	"418"	"1849"	"1254"	"1836"	"448"	"2"	"501"	"83"	"740"	"548"	"1912"	"135"	"161"	"720"	"1431"	"40"	"268"	"538"	"327"	"7396"	"2104"	"12"	"1"	"252"	"316"	"556"	"13"	"10"	"322"	"0"	"4"	"44"	"7"	"96"	"0"	"1144"	"303"	"72"	"31"	"402"	"2422"	"18"	"645"	"430"	"0"	"1932"	"333"	"361"	"1"	"1013"	"265"	"4"	"1034"	"1421"	"36"	"3"	"285"	"74"	"641"	"323"	"644"	"737"	"6"	"0"	"0"	"460"	"105"	"8"	"32"	"693"	"1863"	"360"	"1603"	"1"	"452"	"410"	"232"	"926"	"1633"	"1003"	"246"	"426"	"2"	"22"	"76"	"747"	"9"	"797"	"2"	"3"	"3128"	"1315"	"4"	"5470"	"4308"	"37"	"118"	"792"	"13"	"580"	"655"	"224"	"840"	"185"	"3028"	"6"	"6"	"0"	"4"	"76"	"17"	"3"	"597"	"5"	"38"	"38"	"669"	"2060"	"311"	"260"	"463"	"726"	"2155"	"1544"	"206"	"657"	"2836"	"36"	"293"	"3054"	"4170"	"0"	"316"	"95"	"162"	"204"	"827"	"876"	"1229"	"136"	"30"	"14"	"570"	"228"	"482"	"1150"	"27"	"1815"	"912"	"0"	"5"	"608"	"511"	"279"	"263"	"304"	"2047"	"204"	"3"	"0"	"69"	"0"	"0"	"3"	"0"	"12"	"25"	"1"	"0"	"1"	"11"	"3523"	"33"	"0"	"419"	"525"	"224"	"1"	"15"	"239"	"375"	"110"	"0"	"7"	"394"	"290"	"1"	"681"	"0"	"5063"	"1254"	"11"	"0"	"16"	"0"	"0"	"0"	"93"	"0"	"218"	"607"	"108"	"1109"	"6"	"197"	"0"	"64"	"5"	"20571"	"1539"	"288"	"1"	"422"	"229"	"2299"	"23"	"137"	"141"	"389"	"23"	"2"	"1"	"5"	"1"	"0"	"220"	"211"	"79"	"10"	"316"	"3657"	"51"	"1836"	"48"	"465"	"211"	"7"	"199"	"2340"	"3160"	"189"	"986"	"6"	"50"	"18"	"1"	"5314"	"0"	"105"	"863"	"39"	"43"	"857"	"1467"	"512"	"480"	"363"	"221"	"57"	"523"	"247"	"113"	"275"	"996"	"0"	"478"	"147"	"454"	"2"	"0"	"791"	"2481"	"2327"	"2183"	"896"	"591"	"1540"	"1"	"65"	"1"	"11"	"1304"	"329"	"159"	"2"	"1019"	"171"	"487"	"723"	"1"	"53"	"179"	"1644"	"2"	"31"	"255"	"349"	"5"	"78"	"0"	"179"	"22"	"688"	"45"	"1171"	"10985"	"1083"	"651"	"120"	"299"	"459"	"752"	"693"	"206"	"32"	"119"	"326"	"381"	"359"	"1376"	"3578"	"4"	"707"	"528"	"599"	"1"	"1"	"3671"	"338"	"0"	"44"	"177"	"1502"	"10"	"852"	"1"	"9"	"1301"	"951"	"609"	"74"	"18"	"371"	"6"	"437"	"810"	"36"	"2"	"2423"	"0"	"583"	"620"	"1419"	"554"	"1073"	"59"	"9"	"49"	"6"	"1"	"242"	"1176"	"257"	"28"	"767"	"3"	"4"	"28"	"644"	"233"	"0"	"1192"	"0"	"1218"	"532"	"1114"	"1387"	"252"	"453"	"97"	"68"	"156"	"293"	"328"	"193"	"76"	"1178"	"360"	"1459"	"4580"	"0"	"0"	"322"	"287"	"772"	"1255"	"85"	"1020"	"163"	"173"	"10661"	"10986"	"1"	"339"	"141"	"185"	"7"	"2840"	"3"	"3"	"95"	"43"	"115"	"0"	"22"	"12169"	"5"	"1135"	"16"	"251"	"254"	"12"	"496"	"167"	"0"	"109"	"0"	"46"	"1023"	"354"	"1533"	"340"	"215"	"0"	"594"	"877"	"6288"	"400"	"189"	"657"	"2196"	"252"	"0"	"1053"	"1422"	"7"	"245"	"1807"	"315"	"372"	"1330"	"503"	"1126"	"776"	"236"	"154"	"127"	"789"	"0"	"1"	"0"	"241"	"3629"	"2587"	"56"	"0"	"0"	"164"	"507"	"296"	"416"	"2025"	"335"	"0"	"303"	"0"	"0"	"0"	"191"	"1011"	"1506"	"50"	"10126"	"0"	"1126"	"520"	"206"	"656"	"658"	"205"	"206"	"0"	"3"	"147"	"130"	"1198"	"0"	"0"	"31"	"0"	"76"	"0"	"3305"	"1112"	"10"	"495"	"1042"	"1327"	"233"	"2"	"0"	"5"	"197"	"1641"	"8"	"155"	"308"	"1"	"86"	"98"	"14"	"936"	"333"	"0"	"3"	"1"	"1"	"125"	"10"	"530"	"20"	"0"	"969"	"945"	"116"	"18"	"10"	"1136"	"837"	"1410"	"11"	"422"	"1860"	"0"	"0"	"5576"	"482"	"756"	"6"	"1"	"860"	"2"	"1"	"1229"	"2184"	"11"	"111"	"2"	"374"	"1254"	"407"	"1"	"2286"	"575"	"6322"	"0"	"994"	"3806"	"106"	"1879"	"0"	"1"	"8"	"0"	"2843"	"1181"	"4134"	"137"	"191"	"3"	"3307"	"188"	"97"	"230"	"940"	"465"	"151"	"284"	"228"	"7"	"2"	"3"	"6"	"104"	"150"	"262"	"448"	"60"	"3613"	"1450"	"1"	"58"	"3"	"45"	"401"	"5"	"15366"	"1009"	"223"	"2950"	"1840"	"799"	"1257"	"134"	"11"	"935"	"752"	"175"	"8"	"0"	"23"	"2"	"1072"	"189"	"8"	"20387"	"183"	"14"	"436"	"208"	"548"	"1586"	"40"	"629"	"1053"	"472"	"491"	"668"	"18"	"405"	"1017"	"106"	"588"	"63"	"235"	"1202"	"644"	"3986"	"3"	"18368"	"3559"	"88"	"516"	"1023"	"104"	"508"	"350"	"782"	"284"	"90"	"5780"	"289"	"386"	"40"	"798"	"240"	"1030"	"93"	"269"	"392"	"2275"	"1123"	"1206"	"1244"	"80"	"70"	"3180"	"538"	"1749"	"113"	"501"	"1077"	"39"	"383"	"73"	"8520"	"49"	"364"	"763"	"477"	"772"	"127"	"195"	"423"	"1"	"43"	"5"	"1"	"2"	"1"	"11"	"13"	"0"	"8"	"192"	"0"	"225"	"1"	"60"	"772"	"79"	"1139"	"693"	"300"	"0"	"676"	"543"	"11"	"7"	"0"	"662"	"7"	"67"	"41"	"0"	"13"	"671"	"6"	"3"	"218"	"4"	"679"	"43"	"1"	"312"	"133"	"1082"	"257"	"1643"	"12"	"5"	"13"	"4"	"567"	"1"	"12930"	"1252"	"2299"	"2685"	"408"	"3137"	"0"	"0"	"0"	"0"	"310"	"228"	"5"	"933"	"367"	"392"	"0"	"16"	"762"	"2"	"389"	"213"	"365"	"200"	"434"	"2267"	"430"	"2164"	"11"	"1"	"276"	"297"	"4"	"897"	"168"	"1286"	"0"	"161"	"89"	"5"	"63"	"1214"	"1573"	"137"	"1"	"78"	"0"	"1"	"639"	"605"	"3"	"612"	"2082"	"12"	"1"	"2"	"0"	"3"	"50"	"14"	"462"	"1027"	"0"	"1"	"1"	"149"	"0"	"436"	"298"	"38"	"23"	"0"	"457"	"182"	"1960"	"4"	"195"	"0"	"3"	"684"	"126"	"11131"	"41"	"929"	"677"	"553"	"608"	"72"	"60"	"514"	"695"	"41"	"582"	"2242"	"25"	"1"	"60"	"1"	"5"	"4"	"290"	"11371"	"397"	"17"	"4"	"458"	"297"	"3"	"1033"	"83"	"461"	"12"	"5"	"339"	"4067"	"468"	"6"	"0"	"7"	"12"	"1"	"449"	"8"	"267"	"62"	"186"	"31"	"521"	"1529"	"239"	"0"	"1010"	"12"	"1105"	"123"	"3"	"70"	"2970"	"5"	"2"	"0"	"1"	"1"	"1"	"1400"	"21"	"467"	"1757"	"317"	"0"	"0"	"5"	"976"	"523"	"215"	"2"	"1291"	"2567"	"70"	"135"	"641"	"1"	"3"	"0"	"591"	"1329"	"11"	"63"	"1"	"287"	"2287"	"8"	"10586"	"754"	"398"	"305"	"892"	"1724"	"837"	"160"	"825"	"1665"	"51"	"61"	"154"	"6"	"0"	"0"	"1"	"177"	"965"	"38"	"2"	"19"	"632"	"2545"	"160"	"1631"	"583"	"127"	"876"	"330"	"775"	"2"	"41"	"2"	"4"	"495"	"12"	"2621"	"3"	"0"	"7"	"330"	"37"	"1286"	"2"	"0"	"9582"	"349"	"295"	"0"	"13"	"926"	"6"	"601"	"1328"	"81"	"1479"	"123"	"157"	"779"	"383"	"209"	"963"	"2731"	"7233"	"424"	"1778"	"6"	"1"	"85"	"13"	"1728"	"7800"	"858"	"233"	"744"	"577"	"76"	"115"	"0"	"42"	"57"	"70"	"440"	"14"	"2550"	"182"	"641"	"2096"	"206"	"0"	"0"	"46"	"2"	"57"	"763"	"2"	"1296"	"0"	"488"	"0"	"1"	"0"	"179"	"10"	"342"	"439"	"0"	"1"	"25"	"0"	"0"	"0"	"1"	"0"	"0"	"1"	"1"	"3"	"0"	"0"	"0"	"0"	"460"	"1"	"1"	"162"	"90"	"96"	"11"	"43"	"425"	"95"	"0"	"2277"	"39"	"664"	"76"	"0"	"1311"	"831"	"1927"	"387"	"6"	"69"	"0"	"0"	"36"	"0"	"6"	"7"	"0"	"0"	"0"	"0"	"23"	"0"	"23"	"315"	"0"	"0"	"0"	"0"	"1135"	"388"	"65"	"390"	"380"	"522"	"2"	"875"	"168"	"0"	"2"	"45"	"0"	"1328"	"4"	"3"	"0"	"0"	"1"	"0"	"5"	"3"	"1"	"0"	"58"	"0"	"31"	"0"	"48"	"153"	"31"	"4"	"1"	"0"	"0"	"0"	"0"	"0"	"618"	"137"	"692"	"3"	"6"	"164"	"606"	"960"	"1300"	"246"	"57"	"291"	"997"	"1526"	"27"	"335"	"3688"	"524"	"428"	"328"	"635"	"1"	"1384"	"1122"	"440"	"308"	"984"	"328"	"1"	"3163"	"1"	"45"	"58"	"3"	"909"	"134"	"300"	"32"	"267"	"11"	"859"	"69"	"28"	"54"	"5"	"534"	"718"	"1581"	"2700"	"6"	"30"	"13"	"513"	"85"	"30"	"3016"	"11"	"9"	"2003"	"1322"	"2918"	"662"	"20"	"63"	"58"	"1"	"0"	"1"	"1277"	"713"	"16"	"1057"	"5"	"0"	"0"	"0"	"0"	"1"	"837"	"0"	"102"	"0"	"3104"	"538"	"2"	"8"	"973"	"159"	"231"	"185"	"24"	"0"	"109"	"0"	"0"	"1"	"12"	"796"	"16"	"1624"	"1143"	"862"	"1085"	"0"	"6"	"716"	"3"	"277"	"107"	"0"	"0"	"0"	"0"	"4043"	"123"	"3"	"0"	"143"	"527"	"14"	"2"	"3"	"60"	"206"	"35"	"0"	"584"	"11"	"0"	"0"	"1"	"282"	"2"	"135"	"489"	"123"	"742"	"0"	"581"	"710"	"68"	"4"	"279"	"1759"	"4"	"193"	"172"	"405"	"126"	"402"	"307"	"954"	"0"	"2"	"312"	"633"	"1032"	"48"	"61"	"293"	"2"	"761"	"808"	"53"	"27"	"291"	"1271"	"1161"	"572"	"2626"	"1138"	"425"	"320"	"71"	"231"	"20"	"24"	"637"	"0"	"1"	"18"	"776"	"464"	"894"	"5"	"171"	"136"	"302"	"3746"	"1568"	"316"	"30"	"1"	"0"	"28"	"475"	"312"	"133"	"178"	"764"	"1907"	"168"	"543"	"425"	"1403"	"762"	"711"	"476"	"1285"	"818"	"82"	"0"	"52"	"1"	"33"	"21"	"82"	"16"	"353"	"587"	"432"	"1766"	"705"	"981"	"1867"	"268"	"0"	"2"	"697"	"1438"	"77"	"344"	"1750"	"131"	"1334"	"792"	"128"	"49"	"493"	"3"	"30"	"1"	"2688"	"13"	"86"	"510"	"293"	"81"	"8"	"26"	"135"	"73"	"184"	"378"	"448"	"1018"	"118"	"168"	"190"	"340"	"179"	"327"	"113"	"9"	"2"	"3"	"3725"	"162"	"1269"	"377"	"114"	"17"	"2"	"0"	"8"	"6"	"1"	"0"	"611"	"1221"	"1047"	"167"	"1521"	"95"	"3854"	"479"	"472"	"194"	"336"	"142"	"268"	"203"	"223"	"26"	"234"	"975"	"135"	"0"	"863"	"948"	"159"	"5"	"37"	"2422"	"3"	"3"	"0"	"0"	"639"	"2"	"59"	"668"	"163"	"2018"	"24"	"0"	"63"	"2035"	"760"	"857"	"2"	"3"	"529"	"1774"	"1478"	"661"	"750"	"1000"	"529"	"163"	"173"	"0"	"38"	"1097"	"213"	"38"	"121"	"176"	"937"	"204"	"3"	"10"	"26"	"3"	"594"	"244"	"377"	"93"	"795"	"0"	"210"	"670"	"156"	"622"	"1194"	"10757"	"5"	"1399"	"145"	"1113"	"407"	"1894"	"1"	"428"	"556"	"177"	"2"	"0"	"22"	"2549"	"1284"	"97"	"1004"	"1221"	"290"	"3"	"305"	"6"	"438"	"2104"	"0"	"2359"	"13"	"0"	"1"	"2"	"0"	"1051"	"274"	"238"	"920"	"0"	"39"	"3"	"10"	"1081"	"6"	"532"	"21"	"871"	"300"	"0"	"287"	"1534"	"0"	"4"	"379"	"89"	"0"	"0"	"12"	"194"	"582"	"198"	"0"	"15"	"31"	"127"	"127"	"322"	"0"	"2"	"0"	"0"	"0"	"0"	"2"	"0"	"0"	"1"	"71"	"2"	"389"	"1020"	"0"	"131"	"863"	"273"	"1"	"315"	"3714"	"50"	"36"	"0"	"1599"	"2"	"989"	"103"	"0"	"0"	"698"	"2112"	"225"	"9982"	"668"	"1910"	"413"	"434"	"25"	"0"	"0"	"1"	"799"	"13"	"1"	"63"	"1"	"0"	"0"	"0"	"3"	"1353"	"3"	"0"	"0"	"2"	"0"	"1"	"0"	"81"	"743"	"95"	"0"	"0"	"0"	"64"	"8"	"0"	"9"	"11"	"1"	"4"	"194"	"171"	"1"	"721"	"1130"	"1521"	"505"	"492"	"1439"	"1419"	"586"	"1"	"1"	"393"	"266"	"100"	"673"	"9"	"281"	"448"	"380"	"2391"	"454"	"504"	"362"	"785"	"2190"	"562"	"120"	"86"	"68"	"40"	"30"	"271"	"172"	"95"	"0"	"452"	"63"	"70"	"484"	"316"	"263"	"16"	"676"	"15"	"1346"	"304"	"470"	"98"	"192"	"489"	"2"	"580"	"26"	"0"	"0"	"0"	"0"	"0"	"0"	"132"	"1995"	"20"	"392"	"9"	"304"	"628"	"4457"	"1537"	"2"	"299"	"1"	"102"	"557"	"0"	"880"	"55"	"2"	"212"	"103"	"3"	"2870"	"48"	"807"	"0"	"0"	"985"	"309"	"1021"	"28"	"170"	"2"	"1"	"137"	"314"	"165"	"337"	"2682"	"521"	"19"	"75"	"0"	"1"	"26"	"90"	"545"	"4203"	"0"	"0"	"0"	"599"	"1321"	"33"	"1"	"0"	"0"	"388"	"609"	"1"	"2"	"366"	"135"	"154"	"880"	"14"	"9"	"173"	"2"	"95"	"591"	"21"	"1"	"24"	"2489"	"223"	"231"	"554"	"3"	"1355"	"238"	"33"	"14"	"77"	"0"	"499"	"483"	"178"	"121"	"694"	"1"	"222"	"4760"	"258"	"780"	"351"	"0"	"914"	"473"	"23"	"187"	"441"	"387"	"958"	"82"	"4"	"448"	"0"	"0"	"199"	"262"	"2095"	"713"	"13"	"229"	"1"	"2084"	"2108"	"391"	"331"	"362"	"295"	"2751"	"1283"	"109"	"457"	"546"	"2"	"507"	"129"	"388"	"11"	"269"	"831"	"58"	"206"	"19"	"5"	"327"	"2592"	"637"	"288"	"1081"	"1"	"96"	"581"	"261"	"200"	"1604"	"403"	"596"	"284"	"25"	"321"	"1026"	"1164"	"242"	"66"	"47"	"77"	"5360"	"229"	"23"	"5046"	"1104"	"403"	"328"	"22"	"35"	"596"	"1180"	"5613"	"40"	"5860"	"745"	"285"	"122"	"523"	"939"	"134"	"452"	"906"	"417"	"1529"	"482"	"301"	"637"	"2"	"1497"	"318"	"19"	"2"	"88"	"2356"	"707"	"70"	"7"	"874"	"1560"	"34"	"264"	"1320"	"1468"	"621"	"1188"	"1318"	"161"	"320"	"294"	"22"	"408"	"289"	"118"	"2"	"292"	"117"	"508"	"0"	"1"	"1"	"968"	"0"	"204"	"1086"	"250"	"505"	"1450"	"17"	"1958"	"56"	"195"	"167"	"351"	"174"	"2087"	"4"	"99"	"2"	"0"	"257"	"977"	"158"	"3431"	"132"	"1"	"2420"	"251"	"670"	"3"	"234"	"6"	"314"	"5"	"116"	"119"	"116"	"2616"	"767"	"4"	"0"	"490"	"18"	"2147"	"219"	"224"	"10"	"609"	"1243"	"431"	"32"	"1731"	"227"	"108"	"183"	"1"	"1972"	"661"	"201"	"99"	"0"	"10"	"0"	"0"	"406"	"79"	"26"	"2"	"1003"	"120"	"216"	"0"	"246"	"347"	"186"	"530"	"9"	"5"	"446"	"626"	"2680"	"239"	"40"	"13974"	"85"	"19293"	"38"	"158"	"80"	"161"	"65"	"63"	"10"	"1436"	"1039"	"1"	"568"	"183"	"503"	"647"	"341"	"692"	"1169"	"102"	"423"	"796"	"47"	"12"	"113"	"2139"	"0"	"197"	"694"	"1670"	"987"	"37"	"273"	"32"	"93"	"21"	"364"	"370"	"267"	"2432"	"53"	"126"	"0"	"261"	"2"	"829"	"213"	"4"	"133"	"614"	"971"	"589"	"480"	"0"	"1"	"0"	"43"	"298"	"806"	"246"	"774"	"2"	"16"	"136"	"323"	"2293"	"135"	"283"	"38"	"65"	"1251"	"1016"	"9"	"15"	"2954"	"32"	"710"	"29"	"525"	"1"	"661"	"113"	"320"	"311"	"532"	"22"	"2"	"2289"	"5"	"196"	"453"	"274"	"853"	"573"	"956"	"898"	"14010"	"1040"	"73"	"0"	"34"	"0"	"1"	"1"	"31"	"13"	"349"	"1"	"0"	"0"	"449"	"267"	"0"	"0"	"0"	"0"	"233"	"5"	"262"	"8"	"27"	"94"	"290"	"7"	"20"	"4"	"16"	"35"	"8"	"35"	"919"	"439"	"653"	"525"	"9"	"87"	"625"	"15"	"988"	"360"	"2127"	"27"	"706"	"1824"	"201"	"49"	"242"	"74"	"1"	"761"	"3"	"261"	"0"	"19"	"0"	"1"	"0"	"0"	"217"	"582"	"87"	"621"	"17"	"411"	"220"	"0"	"34"	"17"	"13"	"995"	"363"	"0"	"2"	"0"	"1"	"116"	"207"	"3"	"122"	"1066"	"50"	"439"	"100"	"164"	"9"	"7"	"4571"	"600"	"0"	"21"	"439"	"599"	"34"	"673"	"13"	"4400"	"1"	"0"	"313"	"301"	"15"	"1"	"21"	"0"	"204"	"43"	"12"	"728"	"2455"	"1186"	"257"	"1641"	"26"	"177"	"343"	"38"	"12"	"18"	"37"	"249"	"441"	"569"	"67"	"370"	"187"	"48"	"5"	"666"	"1317"	"0"	"0"	"2"	"1"	"85"	"1576"	"115"	"0"	"721"	"664"	"3545"	"8"	"0"	"587"	"52"	"4"	"5788"	"1"	"113"	"1"	"1"	"1856"	"0"	"323"	"918"	"86"	"289"	"7"	"10"	"8"	"349"	"181"	"465"	"2"	"17"	"0"	"2"	"1233"	"0"	"0"	"3"	"0"	"0"	"599"	"1"	"3"	"3993"	"705"	"2379"	"16"	"65"	"31"	"145"	"78"	"8257"	"237"	"2792"	"0"	"0"	"405"	"443"	"998"	"271"	"40"	"1456"	"3"	"4"	"25"	"5"	"270"	"643"	"468"	"1317"	"549"	"1700"	"464"	"1"	"3"	"12"	"13"	"166"	"3"	"1972"	"541"	"0"	"329"	"0"	"184"	"51"	"0"	"171"	"59"	"1061"	"586"	"286"	"62"	"0"	"0"	"0"	"0"	"30"	"148"	"710"	"10"	"0"	"60"	"2"	"28"	"0"	"2"	"15"	"270"	"64"	"11"	"728"	"1547"	"170"	"0"	"178"	"296"	"1029"	"1732"	"0"	"0"	"185"	"120"	"1"	"0"	"0"	"294"	"90"	"2217"	"142"	"98"	"585"	"2543"	"332"	"3"	"1829"	"2081"	"0"	"387"	"466"	"0"	"9"	"288"	"165"	"141"	"19"	"17"	"43"	"7"	"211"	"143"	"323"	"4999"	"35"	"274"	"234"	"1950"	"6435"	"327"	"286"	"277"	"1076"	"31"	"564"	"6099"	"1032"	"3"	"0"	"714"	"563"	"12694"	"13"	"1933"	"3"	"251"	"196"	"545"	"517"	"1785"	"3091"	"127"	"84"	"3159"	"0"	"1015"	"300"	"321"	"1486"	"340"	"914"	"111"	"571"	"267"	"667"	"673"	"7"	"257"	"0"	"87"	"40"	"344"	"644"	"549"	"1451"	"173"	"4128"	"739"	"329"	"152"	"423"	"3376"	"10"	"9"	"1144"	"568"	"319"	"340"	"664"	"235"	"76"	"699"	"3362"	"0"	"192"	"571"	"1"	"16"	"3115"	"66"	"8"	"10"	"44"	"42"	"2190"	"43"	"1"	"0"	"2"	"1"	"496"	"3"	"154"	"5"	"1551"	"28"	"396"	"1483"	"13"	"7"	"183"	"1689"	"31"	"1288"	"109"	"533"	"0"	"0"	"1"	"252"	"46"	"395"	"1558"	"208"	"641"	"1462"	"104"	"32"	"5"	"109"	"5124"	"48"	"2170"	"24"	"50"	"578"	"600"	"2637"	"83"	"816"	"0"	"1411"	"18"	"0"	"266"	"215"	"71"	"3"	"291"	"255"	"1"	"48"	"0"	"0"	"24"	"19"	"204"	"840"	"1106"	"573"	"306"	"6"	"1183"	"235"	"694"	"5"	"0"	"405"	"121"	"446"	"8"	"471"	"618"	"0"	"1"	"3"	"140"	"312"	"8"	"512"	"120"	"2586"	"615"	"166"	"0"	"28"	"1"	"39"	"71"	"170"	"251"	"23"	"39"	"226"	"1152"	"16"	"729"	"776"	"2903"	"2"	"3"	"1"	"127"	"294"	"206"	"159"	"206"	"2"	"506"	"595"	"430"	"0"	"6"	"492"	"1633"	"684"	"865"	"244"	"323"	"124"	"153"	"0"	"41"	"115"	"3"	"1"	"364"	"3594"	"1858"	"10"	"94"	"198"	"143"	"0"	"0"	"65"	"367"	"41"	"434"	"3"	"629"	"2"	"83"	"562"	"26"	"370"	"1564"	"272"	"894"	"1758"	"1"	"0"	"305"	"0"	"0"	"1"	"1"	"0"	"22"	"0"	"3"	"1"	"0"	"1090"	"450"	"84"	"0"	"1137"	"0"	"0"	"466"	"15"	"2"	"0"	"0"	"0"	"0"	"40"	"0"	"0"	"0"	"0"	"0"	"858"	"0"	"229"	"131"	"85"	"366"	"155"	"242"	"0"	"1"	"0"	"0"	"0"	"0"	"0"	"0"	"0"	"0"	"0"	"15"	"823"	"1039"	"821"	"71"	"9"	"18"	"242"	"0"	"606"	"583"	"76"	"390"	"170"	"488"	"80"	"0"	"338"	"39"	"2"	"98"	"72"	"0"	"0"	"0"	"264"	"276"	"2328"	"228"	"352"	"140"	"22"	"47"	"639"	"67"	"7913"	"0"	"2977"	"605"	"727"	"0"	"386"	"0"	"2439"	"129"	"803"	"41"	"331"	"1"	"473"	"1252"	"17"	"4"	"40"	"409"	"71"	"627"	"166"	"385"	"331"	"1109"	"2"	"527"	"844"	"2"	"84"	"3"	"46"	"12"	"1226"	"30"	"265"	"375"	"11"	"379"	"4468"	"38"	"362"	"2"	"75"	"213"	"3"	"334"	"49"	"1"	"135"	"1287"	"475"	"2201"	"2"	"5"	"1"	"28"	"3"	"240"	"27"	"1"	"87"	"562"	"1512"	"161"	"18"	"908"	"244"	"264"	"4"	"1823"	"190"	"292"	"287"	"32"	"1049"	"31"	"246"	"0"	"2693"	"485"	"354"	"4250"	"5436"	"272"	"0"	"30"	"612"	"374"	"1"	"1222"	"0"	"169"	"0"	"0"	"619"	"134"	"554"	"1245"	"243"	"380"	"1"	"10"	"4"	"6"	"6"	"6"	"3"	"2"	"4"	"38"	"566"	"269"	"315"	"3"	"0"	"11"	"3"	"153"	"45"	"303"	"77"	"0"	"0"	"0"	"28"	"5"	"0"	"50"	"548"	"755"	"366"	"0"	"310"	"126"	"116"	"775"	"1534"	"352"	"1427"	"5"	"505"	"45"	"154"	"162"	"439"	"614"	"680"	"29"	"139"	"315"	"88"	"867"	"86"	"391"	"76"	"26"	"217"	"2"	"721"	"2052"	"13471"	"243"	"1343"	"1387"	"3"	"1"	"372"	"6"	"0"	"447"	"358"	"1"	"462"	"0"	"3"	"52"	"16"	"0"	"106"	"975"	"0"	"0"	"32"	"365"	"637"	"318"	"213"	"594"	"1640"	"229"	"540"	"684"	"36"	"237"	"608"	"346"	"252"	"0"	"234"	"1128"	"164"	"42"	"32"	"934"	"17"	"1"	"302"	"840"	"1758"	"1096"	"770"	"172"	"48"	"2427"	"8848"	"199"	"1504"	"120"	"1"	"10015"	"0"	"48"	"0"	"0"	"1"	"0"	"0"	"84"	"407"	"6"	"28"	"184"	"36"	"2704"	"267"	"682"	"291"	"722"	"124"	"1183"	"2235"	"78"	"627"	"0"	"0"	"351"	"654"	"2950"	"508"	"421"	"325"	"1121"	"55"	"294"	"118"	"0"	"251"	"798"	"834"	"0"	"758"	"694"	"4"	"61"	"165"	"36"	"91"	"131"	"688"	"276"	"283"	"0"	"18"	"157"	"2"	"10341"	"2680"	"1"	"12"	"0"	"7"	"12"	"427"	"211"	"1009"	"446"	"87"	"88"	"336"	"913"	"6"	"916"	"4"	"37"	"140"	"1574"	"0"	"5"	"194"	"4650"	"1977"	"6740"	"14"	"9"	"0"	"120"	"7"	"217"	"0"	"15"	"0"	"25"	"59"	"0"	"381"	"8"	"10"	"529"	"0"	"1"	"0"	"1099"	"322"	"187"	"157"	"5"	"175"	"2058"	"236"	"6"	"314"	"1"	"350"	"45"	"1386"	"576"	"2402"	"2298"	"0"	"1470"	"14"	"1044"	"1"	"1"	"104"	"1838"	"29"	"696"	"22"	"0"	"0"	"28"	"6"	"792"	"2811"	"780"	"0"	"0"	"2"	"8"	"127"	"593"	"0"	"0"	"5"	"0"	"0"	"353"	"1005"	"391"	"531"	"0"	"0"	"381"	"374"	"1350"	"1075"	"10"	"189"	"3"	"665"	"603"	"2"	"174"	"877"	"9"	"4063"	"185"	"116"	"372"	"3326"	"12"	"180"	"1195"	"2817"	"5"	"157"	"0"	"897"	"275"	"95"	"277"	"216"	"309"	"1253"	"0"	"0"	"0"	"41"	"514"	"151"	"135"	"0"	"1159"	"44"	"287"	"649"	"1001"	"8"	"6"	"11"	"319"	"1163"	"83"	"150"	"0"	"199"	"4"	"9"	"4"	"0"	"6"	"8"	"448"	"0"	"6"	"185"	"257"	"7"	"504"	"281"	"296"	"238"	"158"	"140"	"12"	"1566"	"1080"	"220"	"536"	"5"	"1"	"1"	"439"	"729"	"258"	"52"	"16"	"17"	"1334"	"313"	"689"	"1348"	"280"	"11479"	"0"	"1"	"0"	"0"	"28"	"117"	"296"	"80"	"14"	"421"	"10"	"0"	"0"	"204"	"591"	"1597"	"43"	"216"	"326"	"14"	"12"	"674"	"1521"	"10"	"91"	"2"	"49"	"708"	"1853"	"145"	"950"	"1206"	"975"	"1388"	"2"	"15"	"1"	"30"	"0"	"7247"	"772"	"200"	"0"	"5"	"33"	"164"	"338"	"18"	"14"	"0"	"483"	"52"	"218"	"466"	"893"	"223"	"953"	"763"	"2058"	"43"	"269"	"1568"	"278"	"738"	"2149"	"132"	"6"	"1818"	"322"	"536"	"2"	"425"	"1309"	"7"	"252"	"775"	"388"	"1032"	"13"	"1939"	"6"	"76"	"331"	"752"	"263"	"178"	"1104"	"162"	"785"	"8"	"395"	"323"	"480"	"230"	"4680"	"398"	"246"	"1543"	"77"	"649"	"320"	"53"	"311"	"202"	"317"	"728"	"595"	"845"	"531"	"113"	"3460"	"1300"	"0"	"199"	"98"	"1233"	"1038"	"470"	"79"	"1537"	"2"	"2"	"0"	"0"	"1"	"1"	"1"	"108"	"1"	"0"	"4"	"0"	"0"	"0"	"167"	"322"	"966"	"2572"	"1157"	"3"	"761"	"0"	"42"	"1"	"1604"	"105"	"350"	"0"	"1"	"8"	"1"	"1255"	"443"	"43"	"322"	"11"	"966"	"288"	"437"	"409"	"1759"	"69"	"1"	"47"	"0"	"159"	"495"	"25"	"2788"	"315"	"3"	"9"	"302"	"355"	"359"	"887"	"79"	"198"	"1850"	"106"	"71"	"1"	"0"	"253"	"458"	"736"	"0"	"9"	"95"	"962"	"1015"	"27"	"4"	"10"	"0"	"43"	"331"	"39"	"11"	"159"	"768"	"2533"	"120"	"0"	"764"	"61"	"657"	"1305"	"198"	"151"	"180"	"601"	"18"	"735"	"1"	"571"	"663"	"138"	"217"	"223"	"394"	"1"	"1"	"5015"	"68"	"12"	"737"	"102"	"416"	"1249"	"497"	"132"	"272"	"1627"	"1311"	"201"	"1263"	"1326"	"1361"	"23"	"0"	"117"	"265"	"200"	"672"	"56"	"446"	"6"	"242"	"5538"	"1005"	"223"	"215"	"19"	"1412"	"114"	"204"	"126"	"165"	"99"	"125"	"115"	"574"	"11"	"236"	"194"	"1608"	"200"	"288"	"125"	"204"	"673"	"714"	"597"	"132"	"147"	"1"	"939"	"215"	"50"	"253"	"409"	"528"	"544"	"1498"	"342"	"6991"	"274"	"117"	"2"	"199"	"100"	"1"	"2297"	"64"	"798"	"8"	"41"	"2400"	"798"	"5"	"711"	"4"	"37"	"3061"	"1"	"1"	"695"	"42"	"538"	"1015"	"1181"	"2"	"1"	"1"	"0"	"100"	"2"	"0"	"1476"	"2528"	"384"	"8833"	"130"	"210"	"1134"	"367"	"11"	"0"	"120"	"17"	"0"	"118"	"7"	"12"	"17"	"220"	"69"	"13"	"2"	"2238"	"586"	"192"	"103"	"45"	"1"	"600"	"148"	"829"	"7"	"0"	"61"	"0"	"19"	"11"	"115"	"414"	"47"	"15773"	"342"	"0"	"0"	"0"	"552"	"0"	"3"	"894"	"357"	"41"	"0"	"15"	"0"	"0"	"37"	"0"	"0"	"0"	"0"	"462"	"0"	"43"	"676"	"211"	"282"	"0"	"0"	"0"	"1"	"0"	"0"	"157"	"4124"	"0"	"290"	"346"	"56"	"1"	"1623"	"29"	"1"	"518"	"598"	"364"	"21"	"576"	"1"	"765"	"611"	"0"	"0"	"464"	"2"	"1074"	"838"	"11"	"12"	"45"	"1"	"210"	"92"	"453"	"128"	"4"	"1860"	"114"	"58"	"6"	"95"	"10"	"708"	"5"	"310"	"380"	"40"	"1934"	"7"	"300"	"225"	"135"	"78"	"41"	"543"	"11"	"2"	"8"	"89"	"3"	"185"	"1194"	"2"	"197"	"421"	"837"	"562"	"89"	"0"	"24"	"103"	"311"	"614"	"846"	"0"	"3276"	"606"	"30"	"15"	"1"	"475"	"0"	"6"	"19"	"0"	"0"	"1218"	"1590"	"112"	"2291"	"218"	"917"	"1"	"0"	"130"	"0"	"1"	"0"	"384"	"8419"	"2992"	"464"	"2480"	"118"	"0"	"730"	"0"	"601"	"0"	"580"	"944"	"2226"	"62"	"233"	"235"	"174"	"730"	"0"	"0"	"1"	"0"	"1050"	"45"	"1"	"19"	"145"	"2283"	"15"	"712"	"2754"	"559"	"105"	"994"	"60"	"1192"	"847"	"1"	"0"	"0"	"21"	"50"	"0"	"619"	"657"	"127"	"1051"	"514"	"35"	"172"	"13"	"373"	"0"	"494"	"0"	"7"	"754"	"19"	"106"	"66"	"1578"	"372"	"543"	"1134"	"495"	"676"	"369"	"377"	"141"	"2"	"382"	"665"	"2170"	"356"	"1327"	"1467"	"2790"	"2540"	"6656"	"174"	"959"	"270"	"13531"	"361"	"1849"	"974"	"223"	"3"	"99"	"6"	"752"	"8"	"74"	"173"	"782"	"416"	"150"	"62"	"83"	"593"	"1454"	"1432"	"563"	"307"	"52"	"10"	"238"	"811"	"179"	"125"	"2506"	"5"	"0"	"62"	"904"	"3"	"771"	"20"	"943"	"96"	"5"	"1"	"10"	"371"	"174"	"273"	"175"	"14"	"1693"	"33"	"593"	"6"	"308"	"5"	"135"	"271"	"299"	"503"	"709"	"244"	"920"	"26"	"1"	"568"	"718"	"14"	"18"	"1120"	"19"	"1078"	"265"	"256"	"377"	"32"	"348"	"1958"	"1406"	"48"	"6"	"560"	"13"	"500"	"505"	"21"	"246"	"740"	"1434"	"491"	"17"	"2928"	"413"	"304"	"30"	"272"	"196"	"46"	"3638"	"772"	"396"	"472"	"638"	"0"	"0"	"37"	"0"	"885"	"255"	"399"	"308"	"27"	"181"	"6"	"15"	"8"	"3"	"266"	"13"	"8655"	"373"	"1"	"0"	"247"	"0"	"4926"	"2522"	"150"	"330"	"1006"	"1"	"32"	"449"	"1164"	"967"	"4180"	"115"	"880"	"1292"	"95"	"288"	"6315"	"0"	"0"	"32"	"1"	"814"	"322"	"446"	"27"	"2603"	"5"	"0"	"2"	"1720"	"177"	"12"	"0"	"4"	"380"	"27"	"5"	"1111"	"248"	"11"	"364"	"0"	"1"	"1"	"6"	"0"	"29"	"3055"	"280"	"2012"	"2"	"29"	"6"	"6"	"2"	"318"	"1295"	"26"	"57"	"17"	"15053"	"35"	"17"	"129"	"4"	"751"	"132"	"535"	"4"	"2"	"13"	"2"	"1"	"80"	"1494"	"7"	"5"	"141"	"167"	"17"	"3491"	"1120"	"33"	"3"	"0"	"2"	"0"	"126"	"33"	"241"	"874"	"2135"	"180"	"0"	"1"	"1"	"0"	"189"	"52"	"376"	"0"	"0"	"17350"	"10076"	"184"	"547"	"1953"	"0"	"384"	"1110"	"1"	"11"	"5"	"1445"	"1543"	"18"	"15"	"562"	"10293"	"13529"	"927"	"619"	"2"	"442"	"5"	"0"	"214"	"426"	"117"	"613"	"1907"	"510"	"1178"	"606"	"261"	"1685"	"388"	"5175"	"3171"	"2"	"78"	"611"	"948"	"222"	"3"	"424"	"325"	"465"	"5221"	"229"	"41"	"83"	"223"	"190"	"2"	"8768"	"3721"	"1687"	"1810"	"0"	"1"	"2310"	"326"	"2171"	"120"	"73"	"2"	"57261"	"0"	"0"	"0"	"0"	"0"	"0"	"115"	"915"	"1"	"0"	"0"	"0"	"5"	"0"	"50"	"2"	"718"	"1864"	"7844"	"15404"	"2123"	"165"	"323"	"681"	"4"	"107"	"7"	"3"	"4"	"0"	"0"	"0"	"2"	"0"	"0"	"4061"	"260"	"0"	"3"	"66"	"13"	"823"	"3"	"2"	"8"	"25"	"1"	"2"	"898"	"0"	"7"	"0"	"0"	"4"	"2042"	"30"	"1"	"126"	"1036"	"153"	"3271"	"90"	"1280"	"85"	"494"	"926"	"0"	"1"	"1"	"457"	"364"	"110"	"2503"	"126"	"2798"	"2212"	"684"	"1239"	"986"	"838"	"692"	"297"	"696"	"87"	"177"	"187"	"210"	"5"	"323"	"1035"	"679"	"691"	"2439"	"149"	"671"	"290"	"2353"	"21"	"13"	"34"	"133"	"510"	"1011"	"302"	"1014"	"8"	"904"	"90"	"62"	"220"	"13"	"56"	"237"	"24"	"30"	"227"	"21"	"0"	"0"	"232"	"2560"	"589"	"985"	"13"	"492"	"18"	"1"	"0"	"2"	"2"	"85"	"31"	"4"	"18"	"0"	"215"	"277"	"42"	"3079"	"0"	"4"	"540"	"421"	"18"	"411"	"111"	"559"	"58"	"0"	"4"	"424"	"0"	"6"	"0"	"6102"	"1241"	"0"	"0"	"281"	"34"	"1059"	"174"	"33"	"276"	"180"	"2"	"27"	"259"	"42"	"281"	"1079"	"9958"	"110"	"1"	"1"	"455"	"0"	"0"	"0"	"632"	"254"	"357"	"1"	"4"	"168"	"5508"	"508"	"9"	"903"	"1662"	"769"	"810"	"255"	"1392"	"487"	"1"	"0"	"106"	"0"	"77"	"7"	"690"	"649"	"6"	"1280"	"1"	"1"	"197"	"0"	"3"	"2"	"0"	"0"	"0"	"1"	"20"	"167"	"1"	"0"	"3"	"117"	"81"	"0"	"7"	"10"	"4"	"0"	"52"	"329"	"29"	"671"	"6"	"3"	"13"	"14"	"1"	"0"	"0"	"147"	"48"	"403"	"1860"	"0"	"0"	"1"	"43"	"932"	"0"	"2"	"0"	"944"	"302"	"471"	"321"	"1464"	"104"	"0"	"30"	"5"	"3"	"2707"	"2896"	"5"	"862"	"26"	"142"	"14"	"0"	"178"	"1"	"0"	"3"	"601"	"1581"	"10274"	"15"	"1105"	"1285"	"138"	"311"	"490"	"454"	"0"	"3"	"453"	"0"	"0"	"154"	"3"	"60"	"509"	"591"	"941"	"28"	"0"	"384"	"609"	"4"	"2"	"5"	"191"	"117"	"264"	"0"	"29"	"1907"	"14"	"222"	"118"	"290"	"377"	"553"	"716"	"1181"	"1631"	"2261"	"3475"	"57"	"1107"	"720"	"299"	"86"	"1"	"222"	"7"	"183"	"343"	"99"	"1"	"596"	"2"	"1836"	"1287"	"901"	"141"	"2652"	"2106"	"672"	"303"	"243"	"532"	"34"	"568"	"24"	"178"	"818"	"258"	"248"	"528"	"7787"	"1679"	"551"	"294"	"135"	"759"	"81"	"465"	"0"	"439"	"1076"	"362"	"0"	"104"	"646"	"177"	"0"	"412"	"58"	"888"	"1107"	"153"	"222"	"247"	"111"	"1246"	"396"	"66"	"583"	"133"	"121"	"1"	"46"	"128"	"30"	"19"	"21"	"1"	"5"	"1007"	"633"	"647"	"640"	"323"	"312"	"2463"	"1093"	"4"	"588"	"883"	"1049"	"5"	"0"	"52"	"0"	"0"	"3542"	"9565"	"33"	"115"	"54"	"187"	"236"	"0"	"5"	"10"	"2534"	"386"	"701"	"776"	"423"	"1577"	"20"	"0"	"7366"	"57"	"274"	"555"	"542"	"3"	"9"	"1"	"3"	"1"	"0"	"4"	"2"	"2"	"1"	"0"	"3"	"1"	"1"	"0"	"1"	"9"	"21"	"3"	"17"	"1132"	"2"	"780"	"141"	"810"	"514"	"31"	"481"	"120"	"2605"	"1674"	"19"	"130"	"61"	"370"	"2"	"116"	"473"	"9"	"1638"	"2384"	"815"	"1346"	"1"	"612"	"1436"	"930"	"704"	"115"	"60"	"4"	"445"	"865"	"710"	"397"	"0"	"1026"	"549"	"261"	"6203"	"237"	"2096"	"11097"	"157"	"7"	"687"	"6"	"3"	"1232"	"2874"	"0"	"931"	"1078"	"1464"	"23"	"1222"	"537"	"1823"	"674"	"243"	"386"	"918"	"158"	"5"	"13"	"479"	"163"	"0"	"9894"	"3230"	"267"	"1693"	"101"	"476"	"566"	"1231"	"472"	"397"	"3"	"4"	"74"	"736"	"1959"	"470"	"10"	"6"	"560"	"250"	"1"	"917"	"350"	"403"	"56"	"70"	"276"	"240"	"721"	"263"	"398"	"271"	"207"	"772"	"73"	"0"	"401"	"1389"	"13"	"1304"	"0"	"63"	"115"	"31"	"1"	"2"	"2"	"389"	"844"	"5"	"412"	"698"	"517"	"339"	"1950"	"1"	"485"	"472"	"13"	"2"	"0"	"20"	"0"	"14"	"0"	"188"	"4"	"593"	"850"	"2022"	"729"	"6096"	"2575"	"1"	"1395"	"1614"	"4"	"2709"	"693"	"4787"	"4"	"684"	"670"	"2422"	"14054"	"2"	"1724"	"7"	"1773"	"354"	"3394"	"5"	"31"	"2"	"0"	"649"	"1466"	"9"	"0"	"589"	"760"	"53"	"40"	"326"	"1"	"257"	"163"	"327"	"0"	"286"	"3407"	"38"	"483"	"0"	"920"	"814"	"280"	"54"	"19"	"265"	"3314"	"326"	"52"	"0"	"2"	"75"	"912"	"91"	"1501"	"8"	"402"	"1095"	"482"	"2063"	"776"	"12424"	"8970"	"580"	"730"	"820"	"377"	"2138"	"236"	"2018"	"162"	"8"	"141"	"1215"	"107"	"115"	"0"	"193"	"609"	"194"	"3244"	"10"	"1008"	"345"	"909"	"2"	"43"	"260"	"722"	"3"	"325"	"987"	"371"	"363"	"655"	"30"	"11"	"9"	"1404"	"227"	"5862"	"43"	"804"	"710"	"644"	"410"	"169"	"9"	"7"	"5230"	"271"	"1365"	"650"	"680"	"64"	"3991"	"1593"	"69"	"87"	"4"	"0"	"6"	"2"	"2"	"380"	"518"	"600"	"473"	"21"	"702"	"386"	"1459"	"586"	"13"	"0"	"0"	"282"	"8"	"1146"	"284"	"268"	"0"	"604"	"338"	"781"	"160"	"534"	"1386"	"2347"	"435"	"1"	"98"	"573"	"9220"	"1886"	"623"	"2266"	"1855"	"2058"	"149"	"1197"	"5"	"50"	"156"	"2454"	"485"	"45"	"64"	"679"	"34831"	"4"	"502"	"50899"	"1"	"65"	"410"	"4"	"1"	"1642"	"155"	"2061"	"34"	"1060"	"0"	"159"	"965"	"682"	"0"	"1"	"34"	"0"	"178"	"68"	"72"	"6"	"4275"	"1"	"877"	"104"	"23"	"0"	"609"	"138"	"1528"	"1"	"80"	"3"	"76"	"2002"	"358"	"4201"	"571"	"22"	"2017"	"2"	"0"	"6"	"0"	"95"	"527"	"0"	"0"	"23"	"198"	"9"	"0"	"4"	"180"	"1166"	"294"	"545"	"897"	"1107"	"281"	"238"	"4142"	"266"	"14"	"114"	"1"	"68"	"2088"	"672"	"434"	"523"	"278"	"3"	"19"	"1"	"5"	"36"	"988"	"260"	"147"	"311"	"1296"	"524"	"710"	"2"	"3165"	"126"	"0"	"138"	"468"	"0"	"7025"	"281"	"646"	"6479"	"10026"	"15"	"962"	"708"	"64"	"136"	"208"	"1"	"0"	"636"	"400"	"407"	"181"	"447"	"77"	"1"	"5"	"195"	"79"	"406"	"0"	"3"	"1462"	"1"	"0"	"1372"	"12"	"784"	"764"	"366"	"613"	"1703"	"1363"	"0"	"0"	"1913"	"19"	"1361"	"1015"	"606"	"347"	"4"	"8"	"1285"	"185"	"777"	"108"	"677"	"415"	"19"	"499"	"270"	"932"	"91"	"1065"	"47"	"37"	"41"	"57"	"43"	"3"	"0"	"349"	"509"	"574"	"2061"	"5835"	"9"	"644"	"0"	"1"	"0"	"0"	"0"	"13"	"828"	"1"	"0"	"5"	"0"	"0"	"1"	"0"	"0"	"0"	"1"	"835"	"2621"	"3829"	"1"	"1"	"56"	"912"	"167"	"0"	"429"	"610"	"552"	"67"	"322"	"99"	"0"	"3"	"113"	"262"	"323"	"1370"	"0"	"829"	"133"	"447"	"215"	"50"	"1"	"0"	"0"	"600"	"96"	"368"	"866"	"283"	"4"	"428"	"649"	"17"	"0"	"0"	"1"	"867"	"206"	"119"	"1238"	"633"	"276"	"36"	"420"	"0"	"404"	"2302"	"158"	"37"	"675"	"962"	"1663"	"238"	"693"	"311"	"536"	"237"	"304"	"152"	"1110"	"0"	"1"	"2"	"1"	"0"	"1"	"0"	"0"	"2"	"0"	"0"	"1025"	"736"	"271"	"480"	"1688"	"1311"	"11"	"4"	"0"	"3"	"621"	"1"	"536"	"228"	"6291"	"381"	"155"	"71"	"6"	"550"	"320"	"0"	"226"	"0"	"456"	"123"	"306"	"866"	"11"	"0"	"24"	"766"	"432"	"12"	"14"	"1053"	"0"	"2"	"16"	"250"	"0"	"0"	"1711"	"112"	"182"	"571"	"11768"	"6"	"1305"	"45"	"4234"	"1930"	"829"	"13"	"24"	"362"	"585"	"522"	"599"	"1200"	"10145"	"64"	"0"	"0"	"0"	"119"	"17"	"0"	"4"	"3"	"0"	"1"	"30"	"731"	"429"	"1225"	"635"	"67"	"34"	"0"	"4"	"0"	"2"	"450"	"134"	"366"	"250"	"0"	"0"	"0"	"1"	"3202"	"368"	"0"	"1435"	"2"	"291"	"0"	"1619"	"0"	"1"	"7"	"310"	"1301"	"302"	"161"	"645"	"8"	"177"	"4170"	"792"	"127"	"11"	"0"	"2293"	"94"	"892"	"832"	"2579"	"2778"	"745"	"294"	"436"	"379"	"8"	"1204"	"1166"	"587"	"1025"	"236"	"277"	"4220"	"468"	"397"	"5"	"14"	"59"	"540"	"12"	"168"	"29"	"1635"	"1001"	"631"	"1407"	"2354"	"195"	"5"	"12"	"18"	"0"	"1"	"0"	"0"	"682"	"1"	"226"	"2139"	"477"	"459"	"86"	"303"	"1030"	"95"	"367"	"574"	"420"	"11"	"130"	"2140"	"2"	"2794"	"0"	"361"	"525"	"5"	"27"	"106"	"393"	"21"	"2676"	"1628"	"2"	"110"	"528"	"1684"	"813"	"5"	"11"	"273"	"23"	"1182"	"75"	"549"	"1475"	"477"	"123"	"2"	"1007"	"15"	"498"	"1819"	"1702"	"363"	"183"	"211"	"561"	"1"	"115"	"464"	"255"	"2"	"115"	"404"	"186"	"178"	"461"	"868"	"30"	"56"	"94"	"123"	"808"	"708"	"541"	"3532"	"706"	"58"	"188"	"841"	"470"	"1149"	"362"	"401"	"0"	"18"	"914"	"5"	"15"	"2720"	"253"	"110"	"0"	"0"	"0"	"3"	"0"	"15"	"3"	"370"	"59"	"574"	"4"	"139"	"945"	"53"	"100"	"2296"	"30"	"7"	"216"	"2511"	"683"	"6"	"53"	"21"	"631"	"191"	"618"	"279"	"147"	"0"	"969"	"2286"	"559"	"1278"	"536"	"1028"	"342"	"815"	"78"	"962"	"1"	"0"	"0"	"3"	"0"	"5699"	"226"	"599"	"754"	"4003"	"1472"	"15054"	"15"	"141"	"3456"	"195"	"69"	"1806"	"7608"	"182"	"790"	"4"	"2146"	"590"	"938"	"2834"	"10"	"193"	"1576"	"1"	"12834"	"348"	"677"	"4"	"95"	"1"	"4"	"1"	"7"	"6"	"278"	"612"	"0"	"1174"	"5"	"18"	"0"	"1216"	"203"	"119"	"1239"	"0"	"2"	"2"	"0"	"1022"	"0"	"0"	"1"	"2"	"0"	"6"	"132"	"1"	"265"	"826"	"1192"	"1738"	"3"	"6"	"631"	"53"	"1"	"31"	"618"	"1146"	"1"	"1267"	"1585"	"205"	"1024"	"9"	"1"	"0"	"43"	"1"	"6"	"4"	"196"	"35"	"1845"	"1818"	"424"	"143"	"180"	"1878"	"130"	"45"	"20"	"5296"	"166"	"4"	"51"	"0"	"0"	"646"	"1078"	"831"	"572"	"130"	"68"	"84"	"18"	"3610"	"1"	"20"	"0"	"8830"	"506"	"63"	"206"	"42"	"1061"	"17"	"2286"	"3453"	"370"	"1224"	"0"	"401"	"884"	"715"	"0"	"0"	"93"	"766"	"46"	"169"	"764"	"525"	"1832"	"502"	"165"	"10"	"235"	"1347"	"759"	"18"	"14"	"0"	"226"	"362"	"18063"	"51"	"3"	"785"	"438"	"718"	"289"	"57"	"2"	"1409"	"494"	"267"	"2099"	"4966"	"188"	"429"	"28"	"168"	"255"	"0"	"0"	"410"	"142"	"88"	"144"	"29"	"74"	"22"	"1"	"4"	"530"	"10"	"3"	"0"	"313"	"1"	"11"	"0"	"31"	"4"	"717"	"209"	"81"	"645"	"2790"	"48"	"116"	"19"	"98"	"245"	"545"	"164"	"2"	"716"	"241"	"48"	"853"	"601"	"2"	"3831"	"0"	"143"	"921"	"1"	"0"	"0"	"871"	"0"	"376"	"883"	"14"	"0"	"195"	"346"	"188"	"8"	"349"	"2771"	"288"	"22492"	"36"	"0"	"0"	"1"	"0"	"7249"	"51"	"25"	"11550"	"1262"	"271"	"351"	"15"	"225"	"13113"	"3814"	"1397"	"17"	"23"	"106"	"0"	"57"	"1"	"351"	"32"	"5863"	"37"	"255"	"57"	"1524"	"498"	"180"	"3709"	"559"	"2"	"0"	"661"	"15"	"4579"	"4920"	"603"	"1"	"429"	"150"	"3"	"0"	"1"	"2226"	"20"	"85"	"523"	"133"	"0"	"0"	"2037"	"40"	"233"	"0"	"0"	"1104"	"3222"	"1315"	"962"	"562"	"344"	"1"	"3"	"1"	"0"	"2"	"0"	"0"	"31"	"87"	"544"	"20"	"370"	"565"	"12"	"1286"	"12101"	"0"	"14"	"101"	"703"	"4"	"44"	"0"	"2029"	"2613"	"0"	"162"	"290"	"8"	"695"	"117"	"798"	"0"	"2"	"0"	"0"	"2816"	"15844"	"947"	"279"	"145"	"444"	"1"	"395"	"8"	"238"	"9"	"794"	"897"	"85"	"111"	"59"	"0"	"0"	"5"	"124"	"5"	"1"	"1"	"3"	"263"	"113"	"0"	"0"	"8"	"1"	"0"	"1345"	"22"	"158"	"63"	"10"	"1114"	"6"	"151"	"213"	"729"	"2094"	"287"	"555"	"1254"	"782"	"514"	"478"	"129"	"564"	"82"	"752"	"1811"	"44"	"395"	"38"	"175"	"240"	"1596"	"749"	"319"	"396"	"218"	"136"	"14"	"150"	"855"	"102"	"615"	"259"	"1056"	"111"	"177"	"1"	"242"	"5"	"5"	"9"	"39"	"2"	"338"	"43"	"9"	"15"	"3"	"55"	"937"	"469"	"261"	"1"	"642"	"9"	"971"	"1"	"9"	"163"	"684"	"61"	"313"	"761"	"157"	"16"	"1168"	"51"	"0"	"1797"	"326"	"0"	"669"	"648"	"1831"	"131"	"3"	"283"	"507"	"684"	"2603"	"1006"	"225"	"560"	"1675"	"158"	"177"	"148"	"2724"	"401"	"1541"	"226"	"79"	"857"	"174"	"1298"	"695"	"4730"	"514"	"230"	"0"	"126"	"21"	"0"	"1118"	"168"	"14"	"33"	"252"	"278"	"253"	"158"	"890"	"8"	"101"	"5702"	"17"	"15"	"5453"	"289"	"124"	"190"	"550"	"1054"	"889"	"21"	"283"	"661"	"179"	"1293"	"607"	"23"	"100"	"9"	"24"	"226"	"339"	"5690"	"6"	"666"	"8507"	"2"	"29"	"91"	"244"	"3"	"432"	"419"	"650"	"551"	"2360"	"337"	"557"	"267"	"730"	"265"	"15"	"14"	"233"	"790"	"153"	"13"	"379"	"2162"	"646"	"578"	"306"	"2538"	"401"	"13"	"2794"	"6"	"294"	"833"	"1126"	"1030"	"154"	"1351"	"290"	"148"	"93"	"2"	"1497"	"566"	"957"	"98"	"2395"	"906"	"485"	"836"	"238"	"1069"	"13"	"3"	"430"	"692"	"0"	"1"	"28"	"260"	"429"	"18"	"2"	"0"	"30"	"329"	"778"	"453"	"436"	"74"	"42"	"4522"	"6"	"98"	"148"	"416"	"14"	"2"	"387"	"4"	"1644"	"222"	"870"	"44"	"0"	"359"	"114"	"0"	"447"	"105"	"218"	"2122"	"672"	"0"	"1"	"2211"	"53"	"0"	"1"	"0"	"532"	"43"	"1161"	"165"	"0"	"551"	"113"	"25"	"136"	"2"	"3"	"449"	"0"	"1"	"1247"	"149"	"820"	"560"	"1516"	"4663"	"1895"	"63"	"3198"	"414"	"8260"	"45"	"5"	"3"	"1"	"79"	"4"	"6"	"733"	"60"	"2"	"47"	"1122"	"214"	"1048"	"478"	"686"	"0"	"1083"	"690"	"332"	"2286"	"1755"	"1"	"0"	"0"	"184"	"1"	"0"	"0"	"0"	"8"	"5"	"265"	"226"	"414"	"32"	"360"	"200"	"923"	"250"	"149"	"356"	"104"	"217"	"426"	"97"	"592"	"918"	"941"	"203"	"288"	"45"	"802"	"4364"	"222"	"537"	"1"	"2"	"4"	"105"	"1107"	"613"	"463"	"605"	"22"	"29"	"3"	"2"	"11855"	"1154"	"1"	"279"	"1063"	"1639"	"2"	"730"	"327"	"116"	"515"	"49"	"306"	"0"	"2893"	"403"	"1944"	"288"	"24"	"201"	"1857"	"142"	"41"	"123"	"88"	"324"	"650"	"255"	"236"	"143"	"18"	"67"	"1806"	"1"	"2198"	"1310"	"1578"	"270"	"234"	"5"	"465"	"0"	"131"	"2009"	"258"	"127"	"263"	"224"	"472"	"874"	"155"	"69"	"4"	"1302"	"1"	"1"	"36"	"417"	"158"	"238"	"544"	"224"	"405"	"2162"	"1638"	"1550"	"1029"	"553"	"112"	"0"	"0"	"441"	"21"	"923"	"211"	"630"	"164"	"70"	"204"	"2"	"290"	"25"	"203"	"59"	"18"	"309"	"1"	"7"	"55"	"5"	"5"	"6"	"2"	"123"	"272"	"0"	"537"	"27"	"899"	"126"	"0"	"0"	"190"	"451"	"11"	"3708"	"2363"	"177"	"1212"	"784"	"2099"	"78"	"383"	"3593"	"1787"	"1222"	"2085"	"2161"	"1288"	"71"	"2003"	"3402"	"316"	"3583"	"1313"	"579"	"122"	"556"	"3771"	"3537"	"830"	"304"	"19"	"7771"	"27400"	"692"	"998"	"6"	"2"	"0"	"250"	"135"	"30317"	"1336"	"2025"	"407"	"2852"	"130"	"1112"	"1863"	"1"	"66"	"2253"	"11500"	"7679"	"26"	"419"	"5730"	"0"	"1693"	"2"	"242"	"120"	"13"	"29"	"19"	"18"	"0"	"0"	"1"	"1"	"1"	"1"	"0"	"50"	"1800"	"174"	"453"	"146"	"38"	"84"	"0"	"1523"	"2731"	"133"	"0"	"29"	"1634"	"17"	"79"	"478"	"377"	"3456"	"0"	"33"	"151"	"16241"	"0"	"97"	"7575"	"5720"	"2375"	"639"	"222"	"770"	"1658"	"547"	"971"	"5983"	"2034"	"1572"	"4"	"0"	"3"	"209"	"1"	"264"	"3"	"1046"	"385"	"1030"	"243"	"628"	"7"	"89"	"0"	"1246"	"65"	"3222"	"128"	"1180"	"86"	"521"	"2"	"9"	"649"	"227"	"261"	"588"	"27"	"105"	"155"	"0"	"0"	"3286"	"431"	"963"	"565"	"2128"	"619"	"1165"	"321"	"433"	"1115"	"466"	"837"	"360"	"203"	"1"	"10"	"6"	"449"	"1"	"1327"	"284"	"15"	"32"	"0"	"32"	"3"	"1"	"140"	"1403"	"2087"	"1639"	"218"	"700"	"487"	"267"	"254"	"3"	"1677"	"391"	"13253"	"4"	"561"	"1"	"638"	"2"	"452"	"3512"	"284"	"141"	"27402"	"88"	"36"	"0"	"41"	"1134"	"109"	"131"	"269"	"194"	"725"	"1960"	"90"	"8"	"5"	"50"	"0"	"1"	"1536"	"1276"	"701"	"580"	"986"	"1763"	"373"	"571"	"1612"	"4576"	"1098"	"0"	"764"	"968"	"382"	"1546"	"206"	"116"	"215"	"6"	"294"	"1814"	"3434"	"7167"	"2082"	"349"	"1008"	"1772"	"4739"	"1208"	"1646"	"43"	"1618"	"439"	"3864"	"69"	"461"	"236"	"994"	"689"	"115"	"2699"	"3275"	"166"	"611"	"324"	"1057"	"22"	"0"	"192"	"263"	"0"	"150"	"2"	"7"	"734"	"67"	"44"	"0"	"1017"	"73"	"297"	"282"	"631"	"453"	"267"	"11"	"82"	"48"	"10"	"679"	"521"	"774"	"607"	"807"	"136"	"429"	"1326"	"71"	"19"	"568"	"2"	"1"	"0"	"0"	"1025"	"1"	"2"	"0"	"5"	"2"	"1"	"22"	"271"	"241"	"5"	"286"	"0"	"1"	"2"	"24"	"1340"	"9"	"3"	"200"	"104"	"229"	"61"	"946"	"0"	"4"	"136"	"151"	"541"	"1"	"1"	"3020"	"3859"	"3362"	"172"	"1006"	"4"	"151"	"1166"	"210"	"39"	"738"	"739"	"3"	"267"	"4351"	"153"	"317"	"321"	"10"	"5"	"0"	"0"	"2256"	"2"	"2"	"4"	"10"	"172"	"3486"	"106"	"304"	"572"	"103"	"160"	"4"	"198"	"21"	"239"	"10"	"611"	"356"	"13"	"558"	"223"	"2"	"6"	"828"	"1698"	"31"	"1"	"60"	"26"	"440"	"71"	"1530"	"421"	"3"	"2963"	"0"	"1367"	"525"	"2386"	"7"	"14"	"0"	"0"	"0"	"0"	"0"	"0"	"0"	"0"	"0"	"0"	"3"	"0"	"0"	"0"	"0"	"0"	"0"	"0"	"0"	"0"	"0"	"0"	"0"	"0"	"16"	"5"	"3147"	"1781"	"3967"	"820"	"5276"	"1"	"442"	"2368"	"1212"	"6"	"88"	"26"	"1199"	"1284"	"15"	"1665"	"64"	"1492"	"171"	"0"	"0"	"0"	"0"	"0"	"0"	"0"	"2611"	"38"	"378"	"850"	"1502"	"652"	"311"	"225"	"501"	"172"	"273"	"0"	"1"	"905"	"1919"	"0"	"11434"	"402"	"233"	"224"	"240"	"67"	"20"	"2428"	"73"	"420"	"264"	"0"	"0"	"0"	"0"	"0"	"1"	"575"	"328"	"571"	"765"	"188"	"2937"	"1310"	"16"	"18"	"284"	"1486"	"1334"	"2313"	"211"	"46"	"0"	"155"	"1"	"1943"	"1"	"12"	"26"	"1138"	"1289"	"1151"	"22"	"2"	"26"	"691"	"355"	"287"	"347"	"85"	"1154"	"445"	"340"	"921"	"2053"	"96"	"2609"	"505"	"274"	"413"	"643"	"389"	"943"	"1570"	"224"	"310"	"713"	"275"	"1"	"55"	"43"	"35"	"43"	"27"	"219"	"55"	"4055"	"1061"	"9"	"1"	"45"	"741"	"445"	"14"	"44"	"1922"	"240"	"0"	"2783"	"3"	"1"	"0"	"0"	"0"	"0"	"2"	"2405"	"1721"	"1472"	"566"	"2244"	"313"	"191"	"926"	"74"	"619"	"123"	"10"	"36"	"0"	"4442"	"0"	"432"	"8"	"1099"	"43"	"598"	"4372"	"16"	"83"	"262"	"791"	"1419"	"3718"	"1775"	"110"	"32"	"965"	"983"	"3"	"0"	"2021"	"569"	"195"	"621"	"3542"	"53"	"345"	"3471"	"80"	"1"	"4"	"267"	"208"	"7"	"383"	"1463"	"436"	"48"	"265"	"48"	"211"	"1759"	"82"	"0"	"32"	"28"	"328"	"9303"	"1041"	"2"	"444"	"260"	"9804"	"1"	"967"	"0"	"1130"	"1230"	"218"	"5"	"2802"	"259"	"55"	"2101"	"126"	"249"	"199"	"9"	"372"	"8"	"4020"	"1901"	"286"	"20324"	"749"	"443"	"1768"	"688"	"24"	"664"	"1120"	"5593"	"91"	"141"	"35"	"216"	"353"	"3983"	"819"	"1481"	"382"	"1649"	"57"	"7"	"259"	"2690"	"1445"	"663"	"1142"	"5129"	"643"	"507"	"2"	"5"	"628"	"4291"	"5922"	"193"	"1408"	"2596"	"3652"	"233"	"16215"	"326"	"1312"	"686"	"423"	"3234"	"2184"	"12"	"16"	"254"	"6163"	"1745"	"18"	"0"	"4789"	"1921"	"1550"	"77"	"519"	"0"	"2899"	"736"	"105"	"5"	"1870"	"18"	"220"	"252"	"1227"	"4500"	"199"	"7461"	"2133"	"756"	"3447"	"3002"	"472"	"3641"	"3634"	"880"	"284"	"6"	"2087"	"0"	"824"	"3"	"470"	"212"	"5377"	"237"	"18"	"484"	"142"	"2981"	"139"	"1824"	"30"	"317"	"2"	"0"	"4095"	"1264"	"11"	"0"	"13"	"165"	"59"	"2"	"4055"	"376"	"731"	"0"	"0"	"3"	"70"	"0"	"0"	"137"	"6"	"26"	"175"	"1"	"6"	"9"	"9"	"5"	"7"	"1566"	"0"	"1"	"825"	"0"	"1"	"0"	"0"	"1907"	"1331"	"531"	"560"	"0"	"634"	"25"	"0"	"0"	"0"	"0"	"0"	"0"	"448"	"1"	"13"	"35"	"166"	"2"	"189"	"1631"	"12102"	"519"	"10"	"1463"	"535"	"0"	"9"	"13794"	"376"	"56"	"13"	"15"	"0"	"98"	"1880"	"2"	"14"	"575"	"118"	"619"	"10"	"1"	"0"	"0"	"0"	"3737"	"738"	"147"	"3584"	"258"	"38"	"166"	"11"	"144"	"2015"	"0"	"0"	"0"	"1"	"0"	"1182"	"0"	"2"	"8"	"1"	"7"	"2"	"0"	"2788"	"1"	"0"	"3"	"2289"	"49"	"1"	"220"	"22"	"1115"	"5"	"1"	"2"	"582"	"34"	"0"	"10"	"8613"	"7"	"2199"	"711"	"560"	"8"	"5"	"11"	"1"	"0"	"0"	"0"	"0"	"0"	"0"	"254"	"0"	"40"	"528"	"1"	"2"	"6"	"0"	"0"	"0"	"0"	"0"	"191"	"72"	"99"	"0"	"108"	"1"	"0"	"0"	"0"	"1306"	"174"	"643"	"1"	"162"	"748"	"21"	"1"	"0"	"477"	"0"	"0"	"0"	"10"	"1"	"0"	"0"	"0"	"0"	"1"	"0"	"0"	"0"	"6"	"3"	"15"	"0"	"0"	"0"	"0"	"1"	"5"	"0"	"5"	"804"	"470"	"310"	"8"	"793"	"149"	"398"	"871"	"19"	"9"	"4"	"0"	"2"	"1430"	"27"	"955"	"0"	"0"	"29270"	"128"	"12"	"1"	"23"	"1559"	"0"	"0"	"29"	"425"	"443"	"6"	"0"	"22"	"244"	"46"	"33"	"1"	"10"	"74"	"0"	"5378"	"0"	"2"	"0"	"1250"	"26246"	"1432"	"203"	"213"	"1760"	"0"	"318"	"310"	"115"	"131"	"16"	"292"	"4895"	"1544"	"509"	"927"	"5"	"669"	"121"	"329"	"0"	"273"	"3"	"10206"	"643"	"420"	"6"	"134"	"16"	"1108"	"121"	"217"	"393"	"171"	"46"	"246"	"2410"	"8"	"0"	"0"	"0"	"183"	"37"	"900"	"519"	"57"	"5"	"694"	"1951"	"1"	"1"	"0"	"59171"	"0"	"1"	"1242"	"0"	"45"	"1731"	"165"	"246"	"8803"	"557"	"748"	"998"	"3029"	"160"	"64"	"16"	"61"	"17"	"9548"	"288"	"327"	"0"	"1068"	"2987"	"229"	"584"	"13449"	"78"	"20"	"1115"	"455"	"1"	"1729"	"1903"	"1"	"7507"	"11988"	"2"	"173"	"4"	"673"	"9"	"3174"	"583"	"42"	"8"	"151"	"10"	"375"	"37"	"84"	"4"	"420"	"7419"	"2"	"517"	"3"	"2"	"127"	"21"	"0"	"57"	"228"	"2685"	"1801"	"1046"	"298"	"2500"	"9307"	"53"	"0"	"215"	"271"	"0"	"60"	"68"	"690"	"1319"	"1996"	"99"	"4764"	"1005"	"526"	"2"	"9226"	"131"	"560"	"26"	"337"	"189"	"474"	"4"	"16"	"0"	"0"	"0"	"4210"	"8"	"438"	"2125"	"317"	"919"	"37"	"3"	"0"	"17"	"1739"	"16"	"28"	"380"	"14"	"0"	"1"	"961"	"576"	"4"	"462"	"475"	"201"	"550"	"0"	"726"	"734"	"279"	"134"	"10137"	"0"	"1"	"2679"	"252"	"13"	"154"	"11"	"2"	"4"	"8160"	"3523"	"3"	"122"	"5"	"75"	"84"	"997"	"3124"	"1009"	"4"	"0"	"0"	"5"	"179"	"2"	"0"	"11"	"67"	"487"	"27"	"32"	"10"	"3333"	"857"	"0"	"0"	"2315"	"0"	"80"	"1164"	"52"	"92"	"75"	"879"	"224"	"1120"	"187"	"3"	"170"	"26"	"1"	"25"	"392"	"987"	"3"	"2532"	"53"	"72"	"9"	"90"	"2086"	"2196"	"97"	"1341"	"465"	"0"	"7"	"533"	"8"	"147"	"1260"	"636"	"264"	"1"	"0"	"259"	"3"	"1667"	"1425"	"25"	"3"	"747"	"1"	"668"	"85"	"239"	"0"	"0"	"16"	"59"	"2387"	"4"	"73"	"806"	"1438"	"23"	"138"	"18"	"1096"	"2"	"3"	"494"	"2"	"2"	"49"	"0"	"47"	"65"	"6"	"0"	"43"	"0"	"1"	"2"	"0"	"0"	"51"	"16"	"2"	"0"	"102"	"0"	"1"	"2"	"320"	"1"	"0"	"0"	"1"	"7"	"0"	"14"	"32"	"89"	"7"	"1"	"3"	"112"	"251"	"0"	"6"	"295"	"1"	"4"	"0"	"0"	"0"	"11"	"0"	"27"	"36"	"7"	"509"	"0"	"0"	"1610"	"0"	"118923"	"20999"	"37"	"8865"	"56262"	"0"	"670"	"0"	"9896"	"349"	"298"	"18026"	"11127"	"49195"	"2389"	"384"	"1907"	"3594"	"0"	"2286"	"3"	"818"	"1226"	"0"	"353"	"81"	"3008"	"46"	"468"	"13"	"824"	"792"	"203"	"15"	"955"	"488"	"17859"	"284"	"1218"	"1736"	"995"	"1819"	"4919"	"1"	"53"	"12501"	"40"	"1"	"1"	"527"	"0"	"115"	"0"	"0"	"116"	"0"	"66"	"105"	"2"	"165"	"2147"	"2"	"131"	"1249"	"75"	"0"	"0"	"448"	"1361"	"59"	"123"	"40"	"12"	"52"	"160"	"9"	"3"	"2"	"93"	"0"	"44"	"117"	"2939"	"2"	"1"	"2"	"28"	"7212"	"1382"	"1644"	"1125"	"0"	"37"	"119"	"1035"	"28302"	"8087"	"2445"	"10595"	"484"	"1"	"1261"	"0"	"2435"	"1"	"834"	"29"	"8"	"1"	"1329"	"174"	"1"	"4"	"2"	"194"	"1166"	"2392"	"5"	"0"	"246"	"228"	"189"	"10"	"13"	"90"	"238"	"0"	"0"	"4"	"10"	"18"	"54"	"128"	"423"	"269"	"30"	"2"	"1"	"925"	"5"	"58"	"1"	"29"	"6"	"1521"	"13"	"0"	"110"	"463"	"0"	"351"	"296"	"1117"	"522"	"76"	"3"	"0"	"10"	"2417"	"4"	"10"	"0"	"43"	"10"	"30"	"2"	"9"	"8794"	"55"	"3"	"5"	"86"	"16"	"0"	"1"	"27"	"146"	"141"	"0"	"1278"	"45"	"590"	"32"	"618"	"186"	"1"	"31"	"1"	"6"	"0"	"4"	"902"	"229"	"0"	"86"	"254"	"31"	"5"	"5"	"38"	"0"	"2"	"123"	"12"	"2"	"12"	"1"	"3"	"72"	"0"	"85"	"552"	"145"	"10"	"5"	"102"	"10"	"2"	"1149"	"96"	"1"	"42"	"431"	"0"	"632"	"0"	"0"	"0"	"5"	"59"	"82"	"12"	"36"	"2068"	"56"	"0"	"0"	"0"	"10"	"0"	"19"	"12"	"7"	"2"	"0"	"0"	"1"	"1"	"29"	"349"	"6"	"31"	"236"	"0"	"0"	"61"	"9"	"19"	"2"	"4"	"113"	"166"	"136"	"394"	"49"	"1"	"9"	"365"	"0"	"7369"	"36"	"41"	"617"	"7"	"0"	"215"	"12"	"836"	"2"	"0"	"0"	"0"	"24"	"485"	"0"	"65"	"0"	"70"	"20"	"0"	"0"	"101"	"1"	"0"	"4"	"7"	"0"	"229"	"1"	"31"	"225"	"1"	"75"	"1"	"378"	"0"	"1"	"144"	"0"	"0"	"2"	"6"	"104"	"0"	"260"	"45"	"12"	"88"	"15"	"19"	"7"	"545"	"0"	"0"	"7"	"0"	"58"	"74"	"0"	"28"	"91"	"64"	"1"	"133"	"3"	"2"	"2"	"1"	"83"	"1"	"10"	"4"	"16"	"24"	"4"	"1"	"2"	"89"	"0"	"9"	"5"	"10"	"6"	"17"	"0"	"1"	"0"	"2"	"3"	"0"	"0"	"0"	"197"	"1"	"66"	"2"	"0"	"0"	"102"	"0"	"16"	"15"	"2"	"57"	"0"	"0"	"2"	"2"	"0"	"7"	"60"	"1"	"5"	"7"	"0"	"13"	"42"	"0"	"0"	"3"	"0"	"3"	"0"	"1"	"694"	"147"	"55"	"11"	"495"	"799"	"111"	"1"	"348"	"1"	"0"	"18"	"2078"	"9"	"1"	"196"	"625"	"94"	"61"	"65"	"216"	"27"	"26"	"213"	"106"	"129"	"37"	"6"	"43"	"0"	"89"	"67"	"5"	"540"	"355"	"88"	"68"	"2"	"774"	"151"	"164"	"97"	"10"	"29"	"41"	"308"	"14"	"1681"	"463"	"71"	"278"	"304"	"425"	"1146"	"13"	"1967"	"236"	"521"	"6875"	"1017"	"13"	"31"	"850"	"1098"	"1500"	"1703"	"86"	"574"	"795"	"39"	"163"	"1"	"146"	"1"	"0"	"0"	"10"	"31"	"4"	"2"	"1"	"0"	"1"	"57"	"0"	"0"	"0"	"17"	"13"	"0"	"0"	"590"	"6"	"21"	"15"	"10"	"103"	"802"	"8"	"2"	"1"	"16"	"2"	"30"	"0"	"0"	"0"	"0"	"0"	"2"	"5"	"0"	"0"	"0"	"1"	"2"	"6"	"0"	"380"	"1"	"0"	"85"	"4"	"6"	"0"	"0"	"142"	"0"	"71"	"50"	"0"	"0"	"0"	"6"	"3"	"0"	"8"	"0"	"0"	"0"	"0"	"23"	"0"	"0"	"0"	"2"	"0"	"3"	"29"	"2"	"0"	"0"	"1"	"2"	"0"	"0"	"0"	"0"	"3"	"10"	"1"	"1"	"0"	"1"	"8"	"2"	"0"	"2"	"5"	"2"	"0"	"0"	"13"	"7"	"2"	"1"	"3"	"6"	"0"	"3"	"0"	"2"	"12"	"0"	"0"	"0"	"0"	"5"	"0"	"4"	"2"	"1"	"1"	"3"	"5"	"1105"	"299"	"1511"	"1"	"1321"	"328"	"3905"	"185"	"208"	"1506"	"1431"	"24"	"740"	"3114"	"1274"	"3515"	"1028"	"678"	"1719"	"605"	"62"	"333"	"26"	"816"	"525"	"2079"	"673"	"546"	"145"	"1255"	"1878"	"354"	"204"	"135"	"96"	"201"	"899"	"1853"	"11795"	"14"	"0"	"4"	"9370"	"91"	"43"	"120"	"107"	"603"	"6"	"2"	"23"	"709"	"379"	"1089"	"584"	"170"	"156"	"10"	"2185"	"72"	"3"	"36"	"268"	"133"	"5044"	"147"	"13"	"190"	"43"	"2289"	"4"	"441"	"123"	"1658"	"47"	"728"	"485"	"9"	"859"	"144"	"1213"	"24468"	"3158"	"790"	"19"	"1369"	"343"	"310"	"111"	"4558"	"1312"	"386"	"8928"	"1076"	"524"	"735"	"212"	"345"	"171"	"1691"	"34"	"996"	"162"	"793"	"327"	"1156"	"238"	"5984"	"19542"	"1"	"543"	"568"	"1053"	"33"	"17"	"10"	"1"	"101314"	"260"	"719"	"2966"	"158"	"172"	"9647"	"383"	"3833"	"327"	"3900"	"51"	"686"	"850"	"160"	"73"	"359"	"4"	"1342"	"1422"	"9524"	"2619"	"187"	"1105"	"675"	"3717"	"4475"	"5579"	"1226"	"3675"	"9873"	"2339"	"0"	"1594"	"569"	"2"	"0"	"3552"	"3"	"0"	"7"	"0"	"1493"	"1"	"0"	"8"	"2"	"120"	"735"	"2002"	"76"	"0"	"2"	"1396"	"0"	"0"	"0"	"1"	"8930"	"2158"	"23"	"251"	"329"	"1541"	"304"	"662"	"1"	"2420"	"94"	"94"	"63"	"11"	"25"	"634"	"1103"	"215"	"617"	"57"	"1284"	"1264"	"503"	"1032"	"66"	"46"	"8"	"1"	"51"	"9"	"1171"	"5"	"1006"	"74"	"680"	"60"	"2108"	"1444"	"291"	"324"	"3361"	"921"	"3593"	"444"	"2"	"34"	"35"	"0"	"3"	"0"	"1"	"0"	"2"	"3"	"0"	"1"	"0"	"1"	"0"	"1518"	"72"	"324"	"2531"	"72"	"8409"	"13"	"258"	"374"	"1502"	"54"	"2"	"255"	"13"	"1280"	"1231"	"42"	"1"	"4"	"22"	"751"	"128"	"567"	"444"	"144"	"18"	"64"	"1576"	"101"	"48"	"333"	"1048"	"330"	"791"	"360"	"111"	"799"	"675"	"7310"	"9"	"2180"	"53"	"13"	"1"	"1"	"1"	"278"	"64"	"64"	"0"	"193"	"5"	"3"	"62"	"1021"	"87"	"290"	"0"	"1865"	"1315"	"1945"	"8"	"25"	"5"	"137"	"122"	"556"	"4774"	"3114"	"1698"	"2089"	"1211"	"429"	"5"	"4"	"0"	"92"	"130"	"189"	"45"	"875"	"4"	"66"	"1180"	"0"	"0"	"0"	"0"	"0"	"0"	"0"	"0"	"0"	"0"	"0"	"0"	"0"	"0"	"0"	"0"	"0"	"0"	"0"	"0"	"0"	"0"	"0"	"0"	"0"	"0"	"1284"	"155"	"133"	"365"	"1"	"34"	"0"	"650"	"0"	"304"	"63"	"242"	"6166"	"1488"	"1"	"0"	"0"	"0"	"1"	"0"	"0"	"0"	"0"	"0"	"0"	"0"	"0"	"1"	"3"	"8"	"0"	"0"	"1"	"3"	"1"	"0"	"0"	"0"	"0"	"6"	"0"	"117"	"2270"	"2674"	"155"	"1400"	"403"	"4"	"0"	"24"	"139"	"226"	"1"	"3492"	"14"	"0"	"4452"	"226"	"399"	"211"	"2"	"1514"	"23"	"1886"	"3"	"30"	"1812"	"0"	"0"	"0"	"1181"	"30"	"324"	"0"	"1"	"148"	"722"	"2416"	"282"	"256"	"1"	"113"	"3"	"54"	"0"	"0"	"20"	"975"	"7"	"219"	"1230"	"1809"	"2671"	"641"	"161"	"1"	"0"	"1"	"0"	"102"	"166"	"705"	"424"	"103"	"1169"	"389"	"0"	"8"	"0"	"6"	"1"	"233"	"296"	"505"	"569"	"753"	"754"	"291"	"594"	"1150"	"920"	"289"	"134"	"196"	"256"	"14"	"24"	"19"	"2"	"41"	"691"	"1"	"0"	"224"	"2726"	"1225"	"130"	"4471"	"3212"	"1706"	"3293"	"17"	"423"	"383"	"193"	"248"	"436"	"124"	"135"	"197"	"191"	"636"	"0"	"0"	"0"	"1"	"0"	"0"	"129"	"54"	"48"	"4350"	"601"	"1602"	"842"	"182"	"480"	"423"	"435"	"505"	"1753"	"0"	"0"	"0"	"1158"	"2049"	"2462"	"310"	"617"	"13"	"4"	"0"	"2448"	"17"	"741"	"696"	"623"	"2163"	"1092"	"1318"	"71"	"0"	"3"	"878"	"0"	"69"	"4386"	"437"	"218"	"132"	"427"	"200"	"0"	"0"	"0"	"3"	"10"	"0"	"0"	"362"	"600"	"199"	"205"	"46"	"40"	"102"	"44"	"1001"	"284"	"130"	"486"	"2871"	"521"	"1764"	"760"	"1264"	"850"	"5"	"825"	"5822"	"1285"	"143"	"217"	"7"	"1631"	"65"	"1587"	"738"	"1861"	"14"	"3499"	"1555"	"1873"	"123"	"161"	"869"	"9"	"7"	"20"	"1"	"0"	"0"	"0"	"175"	"8"	"2"	"0"	"0"	"32"	"176"	"382"	"1616"	"1"	"2255"	"583"	"1486"	"5"	"2049"	"3343"	"0"	"0"	"3"	"3864"	"6"	"5"	"418"	"298"	"4981"	"908"	"1340"	"24"	"1"	"3"	"2"	"0"	"1057"	"1433"	"707"	"1082"	"553"	"0"	"0"	"24"	"3181"	"0"	"7"	"8"	"96"	"94"	"3"	"0"	"0"	"972"	"6"	"4"	"746"	"0"	"1223"	"0"	"577"	"425"	"981"	"892"	"1235"	"2283"	"1648"	"1241"	"461"	"1062"	"478"	"25"	"186"	"362"	"1150"	"3711"	"0"	"0"	"0"	"1658"	"0"	"1932"	"4139"	"2179"	"1"	"0"	"2"	"6"	"0"	"3"	"85"	"15384"	"7724"	"10337"	"13551"	"10391"	"8128"	"1763"	"291"	"75"	"31"	"0"	"1548"	"263"	"2563"	"4692"	"1"	"1012"	"0"	"16"	"0"	"26"	"4"	"0"	"0"	"0"	"3"	"5"	"594"	"991"	"129"	"61"	"2667"	"349"	"434"	"2503"	"44"	"12"	"6"	"463"	"0"	"1"	"0"	"815"	"11"	"0"	"1"	"10"	"1925"	"59"	"1493"	"0"	"1011"	"719"	"1184"	"465"	"564"	"558"	"190"	"3351"	"795"	"6818"	"31"	"1286"	"69"	"2020"	"5"	"76"	"17"	"0"	"0"	"1026"	"2836"	"1"	"0"	"2"	"4"	"3016"	"1370"	"13"	"9"	"0"	"7"	"2"	"8"	"17807"	"0"	"4"	"152"	"0"	"506"	"0"	"1641"	"0"	"1"	"3"	"631"	"0"	"1"	"4112"	"29"	"501"	"929"	"128"	"2153"	"0"	"0"	"1"	"124"	"15"	"123"	"864"	"0"	"601"	"1066"	"985"	"3"	"5"	"4796"	"2673"	"24"	"195"	"169"	"521"	"1337"	"1921"	"920"	"4464"	"902"	"1405"	"444"	"0"	"3"	"0"	"0"	"488"	"0"	"0"	"8"	"312"	"12"	"0"	"4"	"288"	"40"	"1"	"0"	"1258"	"1"	"3"	"0"	"0"	"52"	"0"	"0"	"49"	"0"	"0"	"0"	"1"	"71"	"35"	"1"	"0"	"1"	"38"	"0"	"361"	"1609"	"1"	"0"	"0"	"0"	"4"	"0"	"782"	"50"	"2"	"3"	"33"	"75"	"10294"	"41"	"58"	"1701"	"1539"	"1346"	"2497"	"185"	"4080"	"1863"	"1154"	"210"	"84"	"0"	"7"	"6"	"0"	"0"	"96"	"1"	"8"	"1"	"2502"	"2"	"244"	"847"	"894"	"4"	"0"	"39"	"66"	"1"	"0"	"0"	"926"	"3"	"0"	"1"	"0"	"1"	"0"	"2"	"0"	"313"	"497"	"5077"	"372"	"332"	"43"	"8"	"6"	"3"	"181"	"5"	"119"	"1326"	"0"	"0"	"3"	"3345"	"640"	"0"	"2150"	"904"	"0"	"2"	"3553"	"0"	"2040"	"1288"	"4577"	"44"	"1869"	"0"	"0"	"0"	"12"	"1"	"0"	"3"	"1"	"493"	"97"	"192"	"158"	"10"	"30"	"0"	"1"	"0"	"0"	"2"	"3563"	"377"	"356"	"142"	"0"	"0"	"0"	"0"	"2"	"10"	"31"	"9"	"84"	"76"	"1"	"0"	"1"	"4955"	"322"	"1"	"2297"	"5"	"1"	"0"	"0"	"189"	"0"	"0"	"8"	"28"	"663"	"4"	"0"	"0"	"0"	"4103"	"37"	"0"	"0"	"1"	"2"	"2007"	"0"	"487"	"571"	"51"	"1"	"0"	"0"	"341"	"40"	"64"	"966"	"2366"	"16"	"0"	"3"	"1"	"1"	"7"	"46"	"0"	"0"	"0"	"2"	"1363"	"873"	"1474"	"56"	"79"	"12"	"1"	"213"	"672"	"554"	"1528"	"2009"	"2614"	"18252"	"3716"	"2432"	"2883"	"1358"	"23"	"5519"	"3698"	"0"	"0"	"5"	"10"	"14"	"0"	"288"	"4"	"7"	"3"	"0"	"0"	"8"	"0"	"0"	"16"	"4"	"0"	"0"	"5"	"14"	"4"	"59"	"0"	"6"	"48"	"1"	"3"	"6"	"17"	"7"	"0"	"9"	"0"	"1"	"8"	"3"	"3"	"674"	"114"	"97"	"584"	"871"	"4844"	"1"	"1"	"0"	"2"	"2"	"1"	"5"	"0"	"28"	"0"	"0"	"0"	"42"	"56"	"0"	"2"	"1"	"0"	"0"	"2"	"0"	"63"	"1"	"1"	"6"	"0"	"147"	"16"	"7"	"0"	"6"	"0"	"308"	"0"	"1"	"89"	"3"	"5"	"6855"	"333"	"2015"	"0"	"0"	"97"	"0"	"4"	"2"	"1"	"3"	"0"	"0"	"3"	"0"	"7"	"0"	"4550"	"518"	"3"	"0"	"1"	"0"	"5"	"0"	"0"	"1"	"54"	"0"	"0"	"4"	"1"	"0"	"30"	"2"	"0"	"1"	"0"	"2"	"0"	"17"	"0"	"1"	"750"	"14964"	"7"	"182"	"1"	"0"	"1"	"0"	"0"	"96"	"1"	"120"	"41"	"0"	"0"	"0"	"2"	"0"	"203"	"3"	"1"	"3"	"49"	"178"	"48"	"76"	"6"	"1073"	"1"	"0"	"72"	"220"	"0"	"143"	"0"	"1"	"0"	"0"	"1"	"0"	"0"	"6"	"1"	"0"	"0"	"3"	"3398"	"2682"	"1731"	"11"	"1576"	"453"	"3522"	"12"	"4"	"35"	"4"	"39"	"8864"	"0"	"3"	"95"	"87"	"854"	"617"	"3457"	"1268"	"1470"	"1449"	"644"	"0"	"2"	"0"	"0"	"0"	"0"	"0"	"0"	"4"	"0"	"69"	"285"	"3021"	"671"	"1"	"257"	"550"	"667"	"278"	"23"	"67"	"362"	"0"	"5"	"0"	"0"	"0"	"0"	"645"	"166"	"446"	"470"	"2"	"621"	"2719"	"4"	"1"	"861"	"0"	"184"	"0"	"1"	"1"	"2"	"0"	"3"	"0"	"0"	"19"	"0"	"1"	"0"	"0"	"0"	"100"	"0"	"3"	"0"	"0"	"0"	"3"	"1"	"1886"	"1194"	"4276"	"161"	"32"	"605"	"0"	"0"	"5"	"30"	"2"	"1"	"3"	"0"	"0"	"0"	"0"	"8610"	"2045"	"1"	"1456"	"51"	"652"	"119"	"9"	"236"	"897"	"1222"	"6"	"31"	"861"	"1420"	"349"	"83"	"3"	"687"	"276"	"437"	"198"	"330"	"513"	"222"	"89"	"705"	"5"	"137"	"10648"	"380"	"66"	"496"	"1"	"38"	"454"	"10"	"0"	"0"	"2"	"1"	"2"	"0"	"1"	"15256"	"8"	"2"	"31"	"2"	"1"	"79"	"25"	"4"	"11253"	"8"	"11"	"64"	"269"	"475"	"290"	"781"	"363"	"350"	"1015"	"14660"	"968"	"0"	"2"	"155"	"328"	"5"	"45"	"19"	"8"	"4152"	"132"	"299"	"355"	"311"	"4"	"584"	"406"	"245"	"1334"	"0"	"39"	"3"	"0"	"0"	"0"	"2"	"0"	"1"	"0"	"0"	"0"	"1"	"2"	"2"	"2"	"424"	"909"	"0"	"277"	"283"	"833"	"2"	"864"	"0"	"304"	"5675"	"113"	"1665"	"19"	"2"	"1"	"1"	"0"	"0"	"0"	"16"	"582"	"1"	"1081"	"461"	"36"	"621"	"81"	"0"	"5"	"4"	"0"	"0"	"14"	"542"	"257"	"521"	"31"	"1115"	"1841"	"454"	"102"	"33"	"8"	"1"	"0"	"0"	"0"	"0"	"2"	"0"	"1"	"0"	"1"	"0"	"15"	"0"	"296"	"1921"	"368"	"1"	"461"	"18"	"997"	"1"	"2523"	"46"	"131"	"210"	"622"	"1687"	"1"	"0"	"0"	"265"	"2157"	"29"	"211"	"695"	"762"	"383"	"912"	"1"	"186"	"420"	"776"	"776"	"6"	"1"	"229"	"3083"	"1"	"0"	"351"	"109"	"1062"	"240"	"192"	"510"	"387"	"234"	"6"	"2364"	"525"	"561"	"8"	"389"	"102"	"755"	"230"	"363"	"669"	"323"	"6"	"69"	"2"	"91"	"2513"	"172"	"1084"	"1227"	"246"	"20"	"9823"	"1237"	"511"	"5397"	"43"	"191"	"5312"	"122"	"784"	"29"	"200"	"552"	"8"	"793"	"803"	"231"	"3"	"124"	"199"	"90"	"505"	"26"	"381"	"217"	"311"	"1"	"478"	"1466"	"912"	"8"	"359"	"123"	"534"	"380"	"471"	"2"	"88"	"256"	"1591"	"4"	"1"	"23"	"933"	"8"	"181"	"813"	"354"	"221"	"485"	"299"	"1187"	"51"	"3"	"67"	"811"	"398"	"243"	"34"	"2"	"3"	"19"	"345"	"492"	"1641"	"15"	"1692"	"0"	"0"	"1"	"0"	"10"	"1"	"2"	"870"	"323"	"3"	"251"	"975"	"828"	"344"	"575"	"13"	"623"	"0"	"221"	"339"	"5"	"233"	"782"	"458"	"412"	"842"	"4"	"14"	"210"	"29"	"28"	"243"	"1922"	"3"	"632"	"3146"	"1"	"1515"	"0"	"1"	"0"	"0"	"351"	"0"	"3"	"25"	"83"	"1063"	"3"	"9"	"353"	"197"	"214"	"0"	"55"	"0"	"1143"	"107"	"88"	"201"	"714"	"455"	"807"	"556"	"86"	"97"	"3618"	"476"	"30"	"258"	"131"	"372"	"3"	"192"	"542"	"419"	"265"	"921"	"213"	"0"	"934"	"1374"	"123"	"8"	"160"	"3"	"7"	"2"	"0"	"53"	"19"	"121"	"1979"	"7"	"0"	"441"	"7"	"41"	"153"	"4448"	"72"	"430"	"18"	"1118"	"685"	"432"	"149"	"1209"	"0"	"848"	"225"	"228"	"372"	"387"	"194"	"5"	"2952"	"9"	"5905"	"1523"	"5567"	"131"	"398"	"782"	"919"	"2191"	"144"	"0"	"12"	"12"	"11"	"663"	"80"	"1842"	"1"	"1089"	"1384"	"576"	"106"	"420"	"204"	"112"	"82"	"158"	"4004"	"5"	"3"	"302"	"289"	"53"	"349"	"982"	"80"	"2"	"1"	"1227"	"21"	"17"	"387"	"45"	"1920"	"153"	"10"	"2528"	"27"	"70"	"122"	"1780"	"0"	"0"	"283"	"87"	"165"	"85"	"14"	"208"	"613"	"569"	"134"	"364"	"33"	"340"	"136"	"96"	"265"	"1"	"75"	"0"	"231"	"370"	"579"	"12"	"74"	"11"	"351"	"39"	"1882"	"24"	"0"	"15"	"535"	"1"	"222"	"2649"	"383"	"792"	"6575"	"416"	"454"	"0"	"9"	"0"	"16"	"0"	"0"	"0"	"20"	"0"	"0"	"0"	"1"	"19"	"683"	"44"	"10"	"8"	"0"	"0"	"3"	"0"	"0"	"1"	"2"	"1"	"1"	"0"	"289"	"39"	"55"	"0"	"503"	"143"	"10"	"8"	"2"	"36"	"0"	"146"	"29"	"6060"	"1"	"16"	"0"	"23"	"2"	"409"	"68"	"1"	"0"	"0"	"58"	"2"	"3"	"6"	"70"	"0"	"34"	"134"	"59"	"1218"	"18"	"0"	"0"	"0"	"0"	"50"	"0"	"0"	"0"	"0"	"25"	"8"	"1"	"115"	"0"	"643"	"11"	"2"	"12"	"13"	"1"	"0"	"0"	"10"	"6"	"0"	"2"	"0"	"2196"	"16125"	"0"	"0"	"0"	"5114"	"2853"	"1036"	"860"	"617"	"934"	"834"	"125"	"309"	"43"	"1"	"0"	"0"	"0"	"2"	"40"	"1"	"2"	"15"	"36"	"0"	"2"	"0"	"1"	"4"	"0"	"7"	"1"	"2"	"5"	"3"	"1"	"2"	"1"	"6"	"10"	"0"	"0"	"341"	"249"	"0"	"16"	"59"	"1"	"2"	"703"	"428"	"331"	"1082"	"3"	"6"	"4"	"96"	"2592"	"1"	"0"	"0"	"6"	"177"	"23"	"241"	"501"	"15"	"386"	"1"	"1"	"185"	"110"	"1"	"0"	"0"	"2"	"281"	"1"	"0"	"0"	"45"	"2907"	"0"	"1519"	"0"	"2"	"413"	"635"	"9"	"7"	"203"	"163"	"617"	"0"	"0"	"12"	"0"	"0"	"2"	"0"	"0"	"143"	"2"	"0"	"0"	"0"	"0"	"183"	"1248"	"681"	"223"	"1"	"2"	"0"	"5"	"2"	"0"	"3"	"317"	"0"	"1559"	"626"	"1502"	"1029"	"1782"	"58"	"16"	"1030"	"1"	"3"	"241"	"970"	"42"	"1222"	"1617"	"833"	"11"	"0"	"21"	"5330"	"21"	"0"	"1110"	"66"	"531"	"25"	"852"	"4"	"45"	"291"	"56"	"8"	"169"	"411"	"1"	"431"	"1"	"0"	"1"	"2"	"8"	"207"	"369"	"789"	"8"	"0"	"0"	"0"	"0"	"0"	"1"	"1"	"0"	"0"	"3"	"3025"	"0"	"87"	"124"	"156"	"2213"	"29"	"186"	"605"	"542"	"149"	"12"	"956"	"342"	"1249"	"0"	"1"	"5"	"1"	"0"	"2"	"47"	"0"	"2"	"1"	"5"	"11"	"1"	"0"	"3"	"0"	"3"	"0"	"2"	"1"	"0"	"3416"	"0"	"2"	"0"	"2"	"1"	"0"	"1"	"0"	"0"	"5"	"3"	"0"	"0"	"1"	"0"	"2"	"11"	"0"	"0"	"0"	"0"	"0"	"5"	"0"	"120"	"265"	"266"	"810"	"1"	"1"	"1"	"17"	"0"	"1"	"5"	"18"	"0"	"0"	"0"	"1"	"10"	"0"	"0"	"1"	"0"	"4"	"2"	"119"	"0"	"0"	"53"	"45"	"0"	"1"	"6"	"0"	"3"	"426"	"4"	"9"	"0"	"0"	"0"	"0"	"14"	"0"	"0"	"0"	"1"	"1"	"0"	"11"	"81"	"0"	"14"	"1"	"0"	"0"	"1"	"0"	"4"	"14"	"9533"	"1799"	"1031"	"4120"	"7168"	"1742"	"764"	"2"	"9"	"22"	"103"	"132"	"0"	"3"	"0"	"0"	"2"	"15"	"2"	"0"	"1"	"0"	"2"	"0"	"2"	"0"	"8"	"2"	"4"	"224"	"0"	"0"	"0"	"2"	"0"	"17"	"30"	"1"	"0"	"0"	"12"	"3"	"139"	"1529"	"1580"	"98"	"0"	"1"	"4"	"7"	"1"	"0"	"3"	"0"	"3"	"3"	"1"	"511"	"219"	"0"	"0"	"50"	"1"	"1"	"152"	"2670"	"17"	"33"	"44"	"139"	"7"	"3"	"35"	"3"	"19"	"1"	"527"	"3740"	"768"	"25755"	"1"	"0"	"57"	"2"	"2"	"6"	"9"	"83"	"32"	"1"	"579"	"5"	"3"	"11"	"711"	"0"	"0"	"2"	"0"	"0"	"0"	"8"	"15"	"0"	"6"	"0"	"1"	"2"	"4"	"2"	"4"	"85"	"191"	"13"	"667"	"42"	"1084"	"170"	"117"	"69"	"1270"	"1603"	"0"	"11"	"1"	"16"	"14"	"4"	"6"	"71"	"0"	"367"	"252"	"3"	"3"	"1"	"4"	"356"	"5"	"0"	"0"	"0"	"9"	"11"	"0"	"2"	"0"	"2"	"0"	"5"	"19"	"32"	"1"	"4"	"23"	"0"	"0"	"4"	"5"	"1"	"1"	"823"	"3118"	"12"	"1"	"4"	"6"	"1"	"0"	"1"	"0"	"0"	"0"	"10"	"0"	"0"	"2"	"1"	"0"	"5"	"3"	"0"	"1"	"4"	"5"	"0"	"2"	"0"	"6"	"0"	"0"	"3"	"0"	"932"	"925"	"0"	"0"	"0"	"0"	"0"	"12"	"3"	"0"	"2"	"0"	"166"	"439"	"1"	"6"	"0"	"0"	"3008"	"1"	"1"	"2"	"6"	"0"	"0"	"1"	"0"	"0"	"17"	"1"	"0"	"990"	"0"	"2"	"0"	"0"	"9"	"1872"	"2"	"2"	"2099"	"1540"	"568"	"491"	"0"	"1"	"6"	"0"	"14"	"19"	"4"	"1"	"0"	"1"	"0"	"0"	"3"	"0"	"6"	"0"	"0"	"3"	"7"	"37"	"1150"	"8"	"6"	"21"	"33"	"36"	"0"	"158"	"0"	"11"	"5709"	"1"	"1"	"397"	"0"	"1"	"1"	"123"	"0"	"0"	"2"	"0"	"0"	"1"	"0"	"3"	"7"	"4"	"4"	"0"	"0"	"0"	"0"	"0"	"12"	"0"	"4"	"12"	"0"	"0"	"0"	"16"	"1172"	"13"	"0"	"6"	"17"	"1"	"0"	"2"	"7"	"1"	"0"	"0"	"678"	"465"	"0"	"34"	"0"	"4"	"0"	"642"	"0"	"0"	"791"	"0"	"0"	"1"	"1"	"0"	"0"	"0"	"0"	"34"	"2"	"7"	"8"	"1"	"0"	"1"	"0"	"0"	"1"	"3"	"0"	"0"	"1"	"0"	"0"	"1"	"0"	"0"	"487"	"7"	"400"	"373"	"158"	"34"	"1128"	"152"	"21"	"1"	"234"	"282"	"291"	"1211"	"155"	"1065"	"0"	"2"	"0"	"0"	"0"	"0"	"0"	"2"	"0"	"6"	"0"	"0"	"47"	"1"	"1"	"1"	"777"	"4"	"3"	"3"	"10"	"24"	"24"	"0"	"0"	"0"	"10"	"801"	"382"	"0"	"80"	"27023"	"713"	"0"	"0"	"1"	"1"	"4"	"0"	"1"	"2"	"3"	"0"	"7"	"6"	"0"	"23"	"0"	"31"	"69"	"0"	"8"	"0"	"8"	"2"	"15"	"6"	"0"	"9"	"6"	"0"	"1"	"1"	"0"	"57"	"1453"	"2"	"0"	"1"	"1"	"0"	"2"	"2"	"0"	"0"	"0"	"2"	"0"	"0"	"13"	"5"	"1"	"8"	"18"	"0"	"0"	"1"	"319"	"2"	"142"	"0"	"0"	"42"	"1"	"1"	"0"	"0"	"0"	"0"	"0"	"1"	"0"	"0"	"3093"	"0"	"2"	"0"	"1"	"1"	"6"	"1"	"3"	"0"	"1"	"3"	"0"	"8"	"0"	"468"	"6"	"0"	"0"	"0"	"2244"	"1"	"7"	"1"	"8"	"1"	"52"	"0"	"0"	"0"	"1417"	"3665"	"0"	"17"	"1"	"0"	"0"	"4"	"4"	"30"	"19"	"3"	"4"	"0"	"0"	"1"	"0"	"41"	"2"	"1"	"0"	"0"	"0"	"0"	"0"	"1"	"0"	"0"	"594"	"4092"	"1"	"37"	"4"	"1"	"1"	"1"	"0"	"0"	"0"	"0"	"0"	"0"	"0"	"230"	"0"	"0"	"0"	"0"	"137"	"1"	"59"	"612"	"903"	"0"	"0"	"0"	"0"	"5"	"0"	"1"	"0"	"439"	"1"	"11"	"1947"	"1"	"0"	"1"	"16"	"3"	"0"	"0"	"0"	"1"	"0"	"1"	"2"	"0"	"0"	"1"	"0"	"2"	"0"	"0"	"4"	"2"	"0"	"0"	"0"	"0"	"0"	"4"	"2"	"3"	"1"	"1"	"1"	"6"	"5"	"4"	"1"	"30"	"0"	"0"	"0"	"0"	"0"	"0"	"1"	"0"	"0"	"1"	"2"	"0"	"1"	"1"	"0"	"0"	"0"	"0"	"0"	"0"	"0"	"1"	"0"	"1"	"4"	"2"	"0"	"6"	"0"	"2"	"0"	"0"	"0"	"7"	"2"	"11"	"1"	"0"	"0"	"0"	"2"	"0"	"0"	"1"	"3"	"1"	"0"	"8"	"2"	"8"	"5"	"0"	"0"	"0"	"0"	"0"	"523"	"0"	"7"	"0"	"1"	"0"	"0"	"1"	"0"	"0"	"0"	"6"	"0"	"0"	"2"	"0"	"0"	"0"	"0"	"0"	"1"	"0"	"0"	"0"	"0"	"0"	"0"	"0"	"0"	"2"	"0"	"2"	"0"	"7"	"5"	"3"	"4"	"1"	"0"	"6"	"1"	"788"	"1195"	"1193"	"0"	"0"	"0"	"0"	"0"	"0"	"0"	"3"	"7"	"0"	"1"	"0"	"0"	"1"	"1"	"3"	"0"	"0"	"0"	"0"	"0"	"0"	"2"	"0"	"1"	"9"	"0"	"0"	"3"	"5"	"0"	"0"	"1"	"0"	"9"	"0"	"0"	"0"	"11"	"0"	"1"	"0"	"0"	"2"	"0"	"5"	"0"	"3"	"2"	"0"	"0"	"0"	"1"	"0"	"0"	"0"	"1"	"1"	"2"	"0"	"0"	"0"	"1"	"0"	"0"	"0"	"0"	"2"	"0"	"8"	"5"	"0"	"1"	"0"	"0"	"0"	"6"	"0"	"0"	"3"	"0"	"1"	"0"	"0"	"1"	"24"	"0"	"0"	"0"	"0"	"0"	"0"	"2"	"0"	"1"	"0"	"1"	"0"	"0"	"0"	"1"	"0"	"0"	"0"	"0"	"0"	"0"	"0"	"0"	"1"	"0"	"2"	"0"	"7"	"5"	"5"	"0"	"0"	"0"	"0"	"0"	"1"	"0"	"0"	"0"	"6"	"0"	"5"	"0"	"0"	"20"	"0"	"0"	"0"	"1"	"1"	"0"	"1"	"2"	"2"	"11"	"0"	"1"	"2055"	"10"	"3"	"0"	"0"	"0"	"3"	"0"	"0"	"2"	"0"	"0"	"1"	"0"	"1"	"0"	"0"	"0"	"3"	"0"	"2"	"0"	"161"	"2"	"5"	"3"	"0"	"1"	"1"	"8"	"39"	"420"	"0"	"118"	"1"	"4"	"3"	"0"	"3"	"1"	"0"	"2"	"0"	"4"	"1142"	"2649"	"1"	"1"	"2"	"0"	"0"	"0"	"2552"	"1"	"722"	"14"	"3"	"0"	"0"	"150"	"0"	"0"	"2"	"0"	"8"	"2676"	"6"	"0"	"0"	"0"	"0"	"0"	"0"	"0"	"1"	"0"	"2"	"0"	"0"	"0"	"0"	"0"	"3"	"0"	"0"	"0"	"0"	"1"	"17"	"0"	"2"	"1"	"18"	"1"	"4"	"2"	"4"	"0"	"1"	"1488"	"3582"	"0"	"0"	"0"	"0"	"0"	"0"	"3"	"0"	"759"	"1959"	"1"	"0"	"1"	"18"	"30"	"57"	"3"	"17"	"11"	"60"	"843"	"0"	"1685"	"0"	"0"	"2"	"278"	"59"	"2"	"21"	"1"	"0"	"0"	"0"	"1"	"0"	"0"	"18"	"0"	"0"	"1"	"0"	"1"	"0"	"0"	"0"	"0"	"1"	"0"	"0"	"0"	"3"	"0"	"2"	"0"	"0"	"0"	"26"	"3"	"0"	"0"	"0"	"1"	"23"	"2"	"3"	"663"	"39"	"0"	"12"	"1"	"2"	"0"	"0"	"0"	"8"	"0"	"1"	"2"	"2"	"17"	"3"	"0"	"4"	"7"	"0"	"2"	"20"	"1"	"0"	"0"	"1"	"0"	"0"	"0"	"190"	"1"	"0"	"0"	"0"	"0"	"0"	"1"	"1"	"2"	"8"	"0"	"0"	"0"	"0"	"0"	"1"	"2"	"0"	"0"	"0"	"2"	"0"	"0"	"0"	"0"	"0"	"4"	"0"	"1"	"1"	"14"	"3"	"2"	"0"	"3"	"0"	"0"	"709"	"3"	"0"	"1"	"0"	"2"	"8"	"16"	"1248"	"844"	"0"	"1"	"0"	"0"	"4"	"6"	"5"	"0"	"3"	"5"	"0"	"4"	"11"	"0"	"14"	"0"	"47"	"0"	"0"	"0"	"31"	"29"	"0"	"84"	"520"	"3"	"2"	"1"	"1"	"228"	"0"	"23"	"0"	"0"	"0"	"0"	"3"	"0"	"0"	"1"	"0"	"954"	"1"	"124"	"388"	"1"	"2"	"1"	"0"	"1"	"2"	"0"	"0"	"9"	"4"	"0"	"1"	"11"	"1"	"10"	"0"	"0"	"1"	"0"	"3"	"0"	"59"	"0"	"8"	"24"	"605"	"5281"	"2357"	"11"	"4"	"533"	"0"	"0"	"249"	"829"	"2"	"1021"	"170"	"24"	"6"	"6"	"0"	"1"	"0"	"7"	"285"	"1"	"0"	"423"	"116"	"793"	"177"	"11"	"1439"	"5"	"2242"	"3"	"52"	"939"	"433"	"0"	"370"	"4601"	"1"	"1"	"7"	"2"	"284"	"8655"	"0"	"0"	"33"	"2"	"133"	"2339"	"1286"	"0"	"0"	"0"	"261"	"3634"	"1188"	"1099"	"0"	"0"	"1"	"0"	"0"	"28"	"0"	"9"	"2"	"4"	"2"	"3"	"10"	"35118"	"0"	"0"	"11"	"11"	"16"	"10"	"5"	"3"	"18"	"7"	"2"	"4"	"13"	"1"	"7"	"1"	"4"	"3"	"2"	"5"	"0"	"1"	"6"	"1"	"0"	"0"	"1"	"3"	"0"	"1"	"81"	"2"	"19"	"2"	"1"	"0"	"747"	"288"	"442"	"584"	"429"	"339"	"890"	"517"	"822"	"0"	"12"	"0"	"0"	"1"	"13"	"10"	"0"	"0"	"10"	"0"	"9"	"1"	"7"	"9"	"0"	"4"	"1"	"3641"	"7"	"5"	"32"	"1"	"2"	"11"	"0"	"0"	"2"	"1"	"7"	"5"	"668"	"7146"	"685"	"859"	"15"	"65"	"131"	"168"	"2"	"3"	"5"	"0"	"7"	"0"	"0"	"3"	"0"	"1"	"4"	"1"	"9"	"2"	"13"	"0"	"27"	"20"	"2"	"0"	"0"	"42"	"6"	"12"	"1442"	"2"	"492"	"0"	"0"	"0"	"75"	"22"	"0"	"0"	"0"	"0"	"0"	"0"	"2"	"7"	"0"	"1"	"0"	"0"	"0"	"0"	"1"	"7"	"4"	"0"	"0"	"0"	"2"	"0"	"2"	"0"	"0"	"0"	"10"	"129"	"2"	"0"	"3"	"8"	"0"	"1"	"2"	"0"	"25"	"0"	"2"	"0"	"0"	"0"	"1"	"0"	"11"	"4"	"0"	"2"	"2"	"0"	"1"	"0"	"0"	"1"	"2"	"3"	"0"	"0"	"0"	"0"	"0"	"0"	"2"	"0"	"0"	"0"	"1"	"0"	"0"	"0"	"0"	"2"	"0"	"1912"	"0"	"0"	"3"	"2"	"3"	"1"	"0"	"0"	"1"	"1"	"4"	"2"	"0"	"0"	"0"	"24"	"1"	"0"	"0"	"0"	"27"	"0"	"7"	"0"	"0"	"1"	"1"	"0"	"2"	"1"	"1"	"0"	"0"	"0"	"0"	"6"	"0"	"8"	"2"	"0"	"5"	"0"	"0"	"0"	"0"	"0"	"0"	"0"	"0"	"2"	"6"	"55"	"2"	"1"	"0"	"0"	"3"	"0"	"1"	"1"	"0"	"4"	"0"	"0"	"3"	"1487"	"771"	"814"	"16"	"0"	"0"	"0"	"4"	"0"	"7"	"0"	"0"	"0"	"0"	"1"	"0"	"0"	"0"	"0"	"2"	"0"	"1"	"0"	"9"	"0"	"0"	"1"	"0"	"3"	"0"	"0"	"1"	"2"	"0"	"1"	"0"	"83"	"0"	"1"	"0"	"0"	"1"	"0"	"0"	"6"	"2"	"0"	"0"	"0"	"0"	"3"	"1"	"7"	"5"	"2"	"2"	"1"	"0"	"0"	"0"	"30"	"0"	"2"	"0"	"0"	"0"	"0"	"0"	"0"	"0"	"6"	"0"	"0"	"505"	"1885"	"3"	"0"	"0"	"1"	"0"	"0"	"0"	"1"	"0"	"1"	"3"	"1"	"1"	"0"	"3"	"0"	"1"	"2"	"2"	"10"	"6"	"0"	"0"	"0"	"0"	"7"	"59"	"3"	"2"	"0"	"1273"	"2"	"2"	"15"	"4"	"5"	"0"	"1"	"6"	"0"	"0"	"0"	"0"	"2"	"0"	"2"	"4"	"3"	"0"	"0"	"0"	"0"	"0"	"0"	"0"	"0"	"0"	"0"	"0"	"2"	"0"	"0"	"52"	"0"	"5"	"1"	"0"	"0"	"2"	"5"	"0"	"0"	"0"	"0"	"3"	"14"	"0"	"10"	"1"	"0"	"1"	"0"	"1"	"113"	"2"	"2"	"1"	"20"	"0"	"8"	"5"	"0"	"2"	"1"	"2"	"0"	"5"	"0"	"12"	"1"	"4"	"0"	"0"	"0"	"0"	"1"	"0"	"5"	"2"	"4"	"1"	"3"	"7"	"0"	"1"	"0"	"0"	"0"	"9"	"0"	"0"	"0"	"0"	"1"	"0"	"1"	"5"	"0"	"0"	"2"	"0"	"3"	"0"	"0"	"0"	"0"	"12"	"6"	"0"	"0"	"3"	"1"	"0"	"1"	"2"	"0"	"0"	"0"	"0"	"0"	"0"	"0"	"1"	"0"	"2"	"5"	"0"	"1"	"0"	"14"	"3"	"0"	"0"	"0"	"0"	"1"	"2"	"0"	"2"	"0"	"50"	"1"	"0"	"0"	"3"	"0"	"0"	"0"	"1"	"1"	"0"	"0"	"1"	"0"	"1"	"2"	"9"	"0"	"0"	"5"	"0"	"0"	"3"	"2"	"0"	"5"	"0"	"0"	"5"	"0"	"0"	"1"	"0"	"0"	"6"	"6"	"1"	"11"	"0"	"3"	"0"	"1"	"1"	"0"	"36"	"8"	"0"	"0"	"2"	"3"	"3"	"25"	"0"	"0"	"0"	"0"	"0"	"0"	"2289"	"46"	"0"	"0"	"0"	"0"	"0"	"2"	"0"	"0"	"2"	"1"	"2"	"0"	"0"	"0"	"0"	"3"	"1"	"0"	"0"	"0"	"0"	"1"	"2"	"0"	"0"	"8"	"0"	"0"	"0"	"0"	"0"	"0"	"0"	"2"	"0"	"0"	"4"	"1"	"0"	"0"	"7"	"0"	"10"	"0"	"0"	"1"	"0"	"1"	"0"	"1"	"0"	"0"	"0"	"0"	"0"	"1"	"0"	"0"	"0"	"3"	"0"	"0"	"0"	"0"	"0"	"0"	"20"	"0"	"10"	"1"	"4"	"0"	"1225"	"1477"	"16"	"67"	"667"	"582"	"1829"	"757"	"1"	"412"	"3"	"739"	"1015"	"6"	"657"	"9738"	"1489"	"1659"	"0"	"3"	"2387"	"0"	"0"	"0"	"0"	"0"	"0"	"0"	"0"	"0"	"0"	"35"	"131"	"13"	"52"	"0"	"0"	"914"	"0"	"3"	"1"	"2"	"1"	"13"	"0"	"0"	"0"	"1"	"0"	"0"	"0"	"0"	"0"	"16"	"29"	"0"	"33"	"3"	"0"	"12"	"1"	"11"	"0"	"1"	"4"	"10"	"0"	"0"	"7"	"3"	"6"	"0"	"1"	"0"	"4"	"1"	"2"	"14"	"1"	"277"	"1457"	"3108"	"0"	"0"	"0"	"0"	"0"	"0"	"43"	"0"	"0"	"0"	"35"	"0"	"0"	"1"	"9"	"1"	"35"	"4"	"0"	"0"	"162"	"1"	"5"	"0"	"5"	"0"	"1"	"3"	"0"	"0"	"2"	"1"	"1"	"0"	"0"	"0"	"6"	"2"	"0"	"0"	"0"	"0"	"2"	"0"	"0"	"0"	"9"	"1"	"0"	"0"	"1"	"0"	"0"	"0"	"1"	"2"	"4"	"12"	"0"	"11"	"8"	"0"	"0"	"0"	"5"	"39"	"2"	"21"	"7"	"0"	"3"	"137"	"3"	"1"	"1"	"0"	"0"	"0"	"4"	"0"	"4"	"6"	"4"	"4"	"3"	"3"	"0"	"2"	"0"	"0"	"0"	"9"	"0"	"0"	"4"	"6"	"10"	"2"	"1"	"6"	"0"	"6"	"1"	"2"	"11"	"4"	"3"	"4"	"0"	"1"	"3"	"2"	"1"	"5"	"2"	"2"	"1"	"17"	"0"	"2"	"2"	"1"	"3"	"3"	"2"	"6"	"5"	"0"	"4"	"1"	"8"	"0"	"0"	"2"	"24"	"9"	"0"	"139"	"1"	"0"	"1"	"0"	"0"	"0"	"0"	"0"	"2"	"1"	"0"	"0"	"0"	"0"	"8"	"5"	"0"	"8"	"4"	"0"	"14"	"1"	"7"	"1"	"27"	"5"	"8"	"1495"	"29"	"5"	"95"	"0"	"1"	"0"	"5"	"2"	"0"	"0"	"0"	"1"	"0"	"1"	"0"	"1"	"0"	"2"	"0"	"0"	"2"	"0"	"28"	"6146"	"338"	"14"	"3"	"0"	"3"	"86"	"7"	"3"	"0"	"0"	"0"	"0"	"1"	"0"	"3"	"13"	"0"	"0"	"0"	"0"	"0"	"0"	"1"	"19"	"1"	"0"	"1"	"0"	"29"	"0"	"2"	"0"	"12"	"18"	"3"	"0"	"0"	"0"	"1"	"0"	"14"	"0"	"1"	"0"	"1"	"0"	"2"	"3"	"7"	"3"	"10"	"1"	"3"	"0"	"1"	"0"	"0"	"1"	"1207"	"1145"	"394"	"8"	"0"	"1182"	"12"	"2"	"62"	"2"	"1"	"0"	"0"	"7"	"0"	"0"	"3"	"0"	"0"	"0"	"3"	"2"	"0"	"11"	"0"	"2"	"0"	"1"	"0"	"6"	"1544"	"188"	"338"	"7"	"0"	"1193"	"772"	"1475"	"0"	"0"	"0"	"1"	"0"	"1"	"0"	"0"	"0"	"0"	"0"	"0"	"0"	"0"	"0"	"0"	"0"	"0"	"0"	"0"	"0"	"0"	"0"	"0"	"0"	"0"	"0"	"0"	"0"	"0"	"0"	"0"	"0"	"0"	"10493"	"1776"	"168"	"0"	"0"	"2"	"0"	"0"	"1"	"0"	"0"	"4"	"2"	"0"	"0"	"2"	"0"	"0"	"0"	"1"	"0"	"2"	"0"	"1"	"0"	"1"	"5"	"0"	"0"	"0"	"0"	"0"	"0"	"0"	"0"	"0"	"0"	"2"	"0"	"0"	"2"	"1"	"0"	"0"	"7"	"1"	"3"	"0"	"1"	"0"	"1"	"131"	"5"	"3"	"470"	"1047"	"1529"	"364"	"357"	"5"	"16"	"1"	"2"	"11"	"15"	"12"	"8"	"0"	"11"	"5"	"4"	"0"	"1"	"3"	"529"	"1262"	"0"	"1215"	"301"	"255"	"1"	"0"	"0"	"387"	"0"	"97"	"0"	"0"	"1368"	"2358"	"5"	"18793"	"2"	"0"	"0"	"0"	"240"	"794"	"5"	"43"	"1871"	"257"	"160"	"2429"	"0"	"481"	"2819"	"1132"	"4366"	"1828"	"934"	"14"	"1624"	"2443"	"4"	"301"	"3"	"1689"	"1431"	"11"	"465"	"13"	"597"	"896"	"9646"	"108"	"1333"	"9706"	"3825"	"3"	"4"	"0"	"1"	"505"	"38"	"159"	"3546"	"3078"	"146"	"720"	"3"	"511"	"296"	"1532"	"1272"	"1899"	"0"	"709"	"0"	"2"	"1"	"34"	"7055"	"700"	"0"	"9720"	"8"	"125224"	"601"	"226"	"4297"	"576"	"9"	"1506"	"1573"	"1340"	"226"	"350"	"2884"	"2454"	"3450"	"0"	"0"	"0"	"0"	"0"	"0"	"0"	"0"	"0"	"0"	"1"	"0"	"593"	"55"	"2865"	"1261"	"8"	"109"	"870"	"97"	"2943"	"713"	"1"	"1069"	"1449"	"1501"	"1934"	"846"	"1"	"0"	"0"	"366"	"4328"	"17900"	"9511"	"14451"	"212"	"15100"	"409"	"1183"	"216"	"933"	"1"	"0"	"633"	"1577"	"52"	"500"	"22"	"1"	"0"	"0"	"0"	"0"	"25"	"8"	"7"	"2"	"0"	"8"	"1"	"49"	"1059"	"1038"	"629"	"477"	"343"	"1"	"658"	"1"	"9145"	"2313"	"561"	"10"	"0"	"1579"	"2444"	"1368"	"74"	"0"	"0"	"0"	"1"	"1"	"0"	"3"	"1"	"0"	"6"	"0"	"1"	"4919"	"1331"	"4"	"1291"	"5661"	"1566"	"2008"	"1121"	"1519"	"2039"	"5481"	"303"	"604"	"2804"	"6"	"0"	"5"	"0"	"2"	"0"	"2"	"0"	"0"	"13"	"0"	"3"	"0"	"1"	"1"	"0"	"0"	"4"	"5"	"0"	"2025"	"2332"	"2705"	"1538"	"1696"	"222"	"6"	"0"	"0"	"0"	"0"	"0"	"0"	"5"	"0"	"0"	"1"	"207"	"1"	"647"	"2269"	"1195"	"952"	"1328"	"0"	"1"	"3"	"2047"	"258"	"144"	"25"	"917"	"626"	"709"	"144"	"0"	"1020"	"6"	"1293"	"1254"	"139"	"167"	"30"	"1268"	"1856"	"779"	"242"	"481"	"27"	"4"	"69"	"636"	"174"	"32"	"17"	"16"	"1605"	"201"	"572"	"361"	"393"	"748"	"0"	"624"	"84"	"85"	"4"	"124"	"536"	"138"	"243"	"38"	"577"	"325"	"123"	"1436"	"133"	"0"	"7"	"3777"	"366"	"181"	"1477"	"277"	"476"	"34"	"1260"	"1"	"269"	"375"	"291"	"1301"	"6"	"1432"	"493"	"1065"	"5"	"0"	"315"	"198"	"428"	"114"	"1"	"980"	"1387"	"402"	"325"	"74"	"456"	"1405"	"11"	"15"	"17"	"23"	"43"	"133"	"3"	"5"	"348"	"95"	"15"	"0"	"64"	"0"	"2117"	"0"	"392"	"582"	"311"	"268"	"1192"	"1153"	"514"	"852"	"819"	"241"	"6"	"427"	"315"	"39"	"267"	"90"	"164"	"279"	"1337"	"1"	"255"	"348"	"27"	"237"	"376"	"1"	"2"	"1"	"633"	"190"	"153"	"427"	"105"	"3348"	"3391"	"3"	"1259"	"327"	"102"	"1420"	"1776"	"395"	"867"	"5"	"686"	"0"	"47"	"1618"	"267"	"273"	"153"	"322"	"2825"	"542"	"0"	"1"	"0"	"3"	"4"	"19"	"373"	"959"	"6"	"0"	"0"	"0"	"0"	"0"	"238"	"631"	"494"	"275"	"508"	"140"	"23"	"0"	"1"	"40307"	"544"	"2169"	"2583"	"38"	"3"	"9"	"12"	"1670"	"147"	"7"	"63"	"210"	"3"	"1443"	"14"	"7567"	"262"	"313"	"12"	"614"	"0"	"0"	"575"	"1143"	"110"	"110"	"1003"	"3332"	"1391"	"8"	"28"	"15"	"15"	"1546"	"122"	"401"	"299"	"48"	"146"	"1422"	"801"	"1152"	"0"	"90"	"0"	"1029"	"65"	"11"	"0"	"0"	"18"	"539"	"685"	"2746"	"777"	"8"	"321"	"1031"	"3382"	"1759"	"15"	"23"	"229"	"160"	"1133"	"287"	"648"	"665"	"200"	"3"	"19"	"0"	"125"	"184"	"1430"	"2"	"182"	"119"	"21"	"11"	"604"	"114"	"1325"	"649"	"677"	"17"	"1"	"184"	"4"	"175"	"4"	"350"	"1243"	"251"	"645"	"32"	"7"	"592"	"461"	"171"	"603"	"667"	"679"	"666"	"187"	"480"	"4941"	"155"	"0"	"7"	"7"	"12"	"10"	"259"	"20"	"96"	"13"	"4"	"1296"	"1363"	"502"	"134"	"399"	"2"	"648"	"1246"	"487"	"105"	"202"	"515"	"1771"	"5"	"50"	"28"	"1"	"0"	"0"	"0"	"0"	"1"	"50"	"913"	"5"	"1635"	"4"	"714"	"236"	"0"	"1"	"4"	"1"	"0"	"1"	"0"	"1"	"850"	"0"	"105"	"127"	"732"	"438"	"14"	"9"	"141"	"4"	"8"	"727"	"14"	"12"	"112"	"306"	"0"	"8"	"24"	"11"	"3"	"6"	"28"	"4"	"11"	"1"	"1"	"2"	"1"	"1"	"0"	"108"	"228"	"170"	"251"	"384"	"652"	"1087"	"35"	"0"	"294"	"478"	"56"	"120"	"9"	"7"	"106"	"2"	"2"	"2"	"658"	"1359"	"1522"	"591"	"1468"	"1436"	"204"	"29322"	"31"	"6844"	"1340"	"398"	"23"	"219"	"547"	"3316"	"0"	"0"	"0"	"1853"	"0"	"216"	"252"	"1115"	"685"	"1070"	"522"	"651"	"902"	"469"	"6"	"2"	"81"	"30"	"6712"	"0"	"2248"	"977"	"522"	"601"	"0"	"1942"	"217"	"1218"	"201"	"702"	"626"	"1555"	"63"	"0"	"515"	"198"	"7"	"1241"	"418"	"1803"	"430"	"1470"	"4666"	"2"	"273"	"1764"	"7"	"466"	"82"	"112"	"2419"	"149"	"5"	"0"	"954"	"788"	"103"	"16"	"61"	"5"	"1346"	"439"	"192"	"489"	"87"	"261"	"72"	"732"	"183"	"66"	"2"	"2"	"100"	"50"	"398"	"0"	"1227"	"603"	"23"	"342"	"524"	"386"	"378"	"0"	"0"	"8854"	"3"	"868"	"1156"	"589"	"1220"	"499"	"26"	"2"	"2"	"7"	"10"	"0"	"0"	"0"	"178"	"0"	"72"	"5305"	"307"	"0"	"0"	"5"	"6"	"8"	"1264"	"4"	"2458"	"35"	"3"	"410"	"683"	"1090"	"3"	"207"	"0"	"1"	"0"	"1"	"273"	"994"	"3510"	"28"	"239"	"393"	"570"	"348"	"215"	"545"	"905"	"488"	"540"	"3"	"18"	"1055"	"677"	"3618"	"59"	"304"	"76"	"347"	"0"	"1"	"251"	"101"	"29"	"151"	"724"	"384"	"0"	"58"	"2182"	"777"	"0"	"8"	"243"	"0"	"1462"	"2"	"366"	"2"	"913"	"0"	"1"	"115"	"14"	"392"	"323"	"1090"	"810"	"5558"	"22"	"189"	"7"	"3380"	"287"	"631"	"764"	"1395"	"1525"	"0"	"0"	"1"	"1"	"132"	"0"	"128"	"11502"	"152"	"0"	"364"	"427"	"369"	"261"	"1071"	"463"	"49"	"31"	"114"	"1154"	"354"	"1292"	"458"	"91"	"1601"	"1835"	"415"	"1756"	"4"	"3"	"1840"	"3519"	"663"	"1202"	"1247"	"1154"	"562"	"317"	"2368"	"922"	"433"	"8"	"1643"	"1"	"0"	"0"	"0"	"0"	"0"	"0"	"0"	"1"	"2"	"6"	"0"	"0"	"0"	"0"	"2"	"0"	"7"	"1"	"2"	"0"	"0"	"16470"	"43"	"0"	"2"	"8"	"2"	"2"	"8"	"0"	"105"	"140"	"134"	"1"	"0"	"1135"	"621"	"88"	"239"	"735"	"246"	"594"	"34"	"76"	"533"	"1588"	"467"	"594"	"8"	"0"	"684"	"253"	"171"	"5284"	"676"	"0"	"1359"	"3"	"278"	"11"	"188"	"47"	"1322"	"2603"	"18"	"17"	"103"	"40"	"10"	"8"	"119"	"371"	"536"	"240"	"0"	"797"	"1141"	"1671"	"937"	"28"	"0"	"534"	"105"	"323"	"1"	"0"	"0"	"0"	"56"	"9144"	"404"	"2"	"2251"	"328"	"0"	"2"	"36"	"4"	"806"	"1567"	"52"	"796"	"444"	"6"	"0"	"140"	"436"	"251"	"123"	"3855"	"980"	"205"	"1"	"17"	"463"	"296"	"330"	"125"	"10"	"812"	"727"	"3560"	"61"	"274"	"827"	"3346"	"297"	"33"	"477"	"720"	"975"	"954"	"109"	"243"	"22"	"988"	"6"	"3"	"568"	"94"	"4228"	"12294"	"918"	"454"	"1931"	"302"	"11"	"742"	"434"	"1921"	"1121"	"1311"	"3771"	"205"	"1685"	"847"	"1958"	"1035"	"8895"	"434"	"417"	"1018"	"473"	"6"	"775"	"1808"	"1137"	"239"	"351"	"10"	"15"	"1286"	"1880"	"1591"	"1256"	"1217"	"234"	"377"	"333"	"1213"	"1639"	"421"	"64"	"1856"	"9606"	"974"	"1054"	"1177"	"6"	"10"	"3859"	"626"	"734"	"542"	"138"	"899"	"1493"	"252"	"443"	"47"	"666"	"617"	"6500"	"652"	"312"	"8"	"4"	"8"	"11"	"6"	"13"	"361"	"418"	"1192"	"307"	"418"	"141"	"97"	"166"	"722"	"5"	"1109"	"0"	"108"	"267"	"121"	"9"	"124"	"506"	"384"	"709"	"902"	"631"	"1160"	"678"	"487"	"303"	"0"	"54"	"90"	"335"	"1280"	"539"	"1"	"614"	"3437"	"1983"	"1"	"12"	"0"	"925"	"144"	"20"	"0"	"3"	"4"	"3"	"9718"	"129"	"5"	"1787"	"2840"	"9"	"213"	"517"	"637"	"23"	"14"	"106"	"0"	"0"	"6"	"806"	"2153"	"33"	"0"	"497"	"885"	"299"	"34"	"1307"	"1251"	"605"	"1195"	"6"	"0"	"855"	"162"	"561"	"66"	"22"	"679"	"360"	"734"	"2"	"1087"	"11"	"634"	"1864"	"973"	"269"	"1766"	"2351"	"25"	"509"	"18"	"1"	"0"	"0"	"191"	"3"	"482"	"1207"	"179"	"202"	"25"	"0"	"534"	"1006"	"1"	"222"	"429"	"204"	"1"	"0"	"47"	"146"	"13049"	"0"	"17"	"11"	"1"	"1513"	"1485"	"191"	"32"	"52"	"7"	"0"	"1"	"2"	"124"	"1230"	"115"	"0"	"255"	"450"	"42"	"5"	"0"	"1"	"445"	"1"	"566"	"291"	"380"	"1549"	"270"	"4"	"0"	"6"	"10"	"3227"	"253"	"1026"	"2904"	"50"	"21"	"210"	"94"	"484"	"1"	"900"	"40"	"253"	"694"	"491"	"59"	"1038"	"1"	"888"	"740"	"578"	"342"	"366"	"154"	"296"	"748"	"15"	"0"	"0"	"10"	"726"	"7"	"353"	"11"	"573"	"1938"	"7"	"14"	"384"	"8"	"596"	"354"	"626"	"38"	"35"	"168"	"652"	"1375"	"294"	"301"	"43"	"2476"	"95"	"60"	"945"	"1"	"177"	"0"	"0"	"4"	"3416"	"581"	"587"	"1674"	"572"	"23"	"958"	"1549"	"200"	"483"	"6"	"871"	"1026"	"1532"	"239"	"188"	"2580"	"1668"	"224"	"11"	"1202"	"69"	"19"	"1424"	"256"	"877"	"266"	"13"	"340"	"203"	"1"	"6310"	"1942"	"8"	"0"	"4059"	"148"	"204"	"891"	"160"	"226"	"933"	"143"	"1393"	"55"	"565"	"156"	"1447"	"3"	"0"	"1645"	"214"	"1"	"258"	"251"	"186"	"286"	"266"	"2701"	"2"	"838"	"933"	"1"	"6"	"35"	"118"	"1531"	"1"	"618"	"0"	"0"	"66"	"317"	"269"	"45"	"3"	"1454"	"35"	"9"	"0"	"1"	"1833"	"4"	"150"	"3"	"8"	"60"	"137"	"9"	"198"	"57"	"309"	"333"	"1544"	"234"	"576"	"470"	"1760"	"619"	"2587"	"645"	"511"	"2382"	"384"	"23"	"0"	"183"	"591"	"1263"	"1341"	"14"	"765"	"17"	"38"	"0"	"132"	"5"	"328"	"421"	"1648"	"896"	"910"	"241"	"23"	"541"	"163"	"15"	"48"	"24"	"646"	"1639"	"426"	"29"	"374"	"193"	"1109"	"9"	"553"	"0"	"38"	"514"	"505"	"723"	"1446"	"25"	"1624"	"409"	"655"	"145"	"138"	"941"	"2"	"0"	"464"	"3"	"146"	"28"	"1780"	"0"	"0"	"347"	"263"	"1280"	"348"	"139"	"50"	"341"	"305"	"12"	"646"	"3"	"23"	"285"	"282"	"387"	"1125"	"952"	"0"	"128"	"77"	"698"	"4495"	"18"	"43"	"1639"	"1700"	"169"	"0"	"6"	"166"	"615"	"871"	"97"	"184"	"190"	"480"	"2361"	"1"	"9699"	"455"	"732"	"376"	"0"	"1"	"0"	"657"	"336"	"1290"	"1358"	"100"	"2526"	"1259"	"1354"	"233"	"0"	"0"	"153"	"729"	"129"	"118"	"3788"	"0"	"19"	"25"	"24"	"21"	"29"	"567"	"22"	"0"	"0"	"154"	"83"	"6"	"6"	"377"	"429"	"103"	"251"	"85"	"2"	"1"	"0"	"0"	"1"	"179"	"2"	"21"	"897"	"512"	"9"	"21"	"3184"	"570"	"165"	"89"	"127"	"3"	"1002"	"422"	"1159"	"923"	"1349"	"4209"	"1014"	"736"	"98"	"151"	"0"	"0"	"0"	"329"	"78"	"7"	"341"	"1461"	"276"	"30"	"409"	"1403"	"1484"	"99"	"213"	"37"	"146"	"30"	"60"	"482"	"24"	"2"	"23"	"3"	"955"	"146"	"4100"	"535"	"7"	"1986"	"903"	"591"	"1"	"0"	"1"	"504"	"8"	"2315"	"44"	"809"	"155"	"1165"	"3"	"4"	"2"	"10"	"0"	"228"	"94"	"917"	"7743"	"4"	"3"	"1143"	"0"	"0"	"0"	"596"	"0"	"0"	"1"	"3"	"1585"	"85"	"3"	"6969"	"1390"	"473"	"109"	"265"	"1091"	"75"	"101"	"333"	"82"	"6"	"1249"	"2"	"3"	"7"	"1275"	"6"	"495"	"999"	"0"	"564"	"2"	"26"	"1048"	"2"	"187"	"391"	"1240"	"400"	"982"	"648"	"1539"	"3"	"1318"	"11"	"397"	"673"	"153"	"36"	"4907"	"3041"	"568"	"684"	"555"	"17"	"423"	"189"	"1070"	"726"	"502"	"1579"	"153"	"2332"	"184"	"1"	"1"	"1001"	"0"	"0"	"2"	"0"	"606"	"3"	"23"	"0"	"0"	"3"	"3"	"261"	"28"	"598"	"60"	"1180"	"573"	"144"	"2"	"572"	"830"	"1"	"180"	"738"	"72"	"750"	"1051"	"1873"	"537"	"276"	"626"	"1"	"0"	"0"	"6"	"41"	"109"	"1670"	"43"	"1248"	"1"	"328"	"1791"	"497"	"1222"	"2"	"377"	"330"	"3"	"0"	"0"	"0"	"23"	"0"	"3"	"1"	"65"	"0"	"2"	"0"	"0"	"3"	"0"	"115"	"0"	"1"	"4"	"285"	"5"	"157"	"3"	"4468"	"248"	"2"	"889"	"1"	"1"	"166"	"888"	"299"	"268"	"128"	"228"	"89"	"290"	"86"	"146"	"367"	"479"	"1013"	"1013"	"467"	"13"	"834"	"848"	"0"	"0"	"445"	"223"	"498"	"1"	"441"	"589"	"495"	"654"	"647"	"1008"	"1798"	"0"	"0"	"0"	"0"	"0"	"0"	"10"	"47"	"101"	"0"	"0"	"0"	"0"	"0"	"0"	"0"	"9"	"456"	"594"	"699"	"667"	"476"	"8"	"437"	"273"	"102"	"774"	"0"	"110"	"0"	"1"	"0"	"1"	"73"	"8"	"12"	"1"	"615"	"1112"	"279"	"1580"	"0"	"17"	"1284"	"49"	"459"	"2"	"1017"	"77"	"502"	"236"	"0"	"263"	"1814"	"162"	"845"	"5"	"21"	"249"	"28"	"2"	"9"	"0"	"2"	"3"	"1"	"0"	"69"	"541"	"10"	"19"	"42"	"423"	"703"	"0"	"1"	"1"	"1"	"5"	"1120"	"647"	"1448"	"1188"	"1210"	"674"	"1529"	"2104"	"1"	"36"	"3"	"3"	"1"	"11"	"0"	"93"	"1"	"8878"	"6"	"0"	"5111"	"0"	"1057"	"1327"	"2"	"25"	"43"	"8"	"0"	"1243"	"356"	"66"	"14"	"8"	"71"	"3"	"2068"	"50"	"2189"	"390"	"393"	"2"	"1"	"217"	"2534"	"578"	"5227"	"273"	"482"	"4"	"94"	"529"	"228"	"56"	"3"	"285"	"510"	"885"	"977"	"0"	"0"	"347"	"362"	"1099"	"22"	"1039"	"41"	"290"	"275"	"1"	"0"	"0"	"2"	"0"	"1041"	"1"	"0"	"0"	"11"	"6449"	"16"	"1"	"12"	"2"	"0"	"238"	"494"	"2"	"4"	"10"	"1"	"58"	"0"	"2"	"23"	"256"	"13"	"295"	"278"	"9"	"10"	"962"	"21"	"0"	"0"	"57"	"151"	"1253"	"114"	"1326"	"16004"	"587"	"212"	"128"	"0"	"0"	"2"	"1175"	"304"	"927"	"262"	"1"	"0"	"0"	"104"	"1"	"26"	"40"	"31"	"4"	"53"	"2349"	"400"	"188"	"662"	"1455"	"2"	"15"	"922"	"72"	"484"	"103"	"387"	"4489"	"240"	"2"	"1"	"1321"	"1228"	"8"	"162"	"12"	"676"	"85"	"316"	"514"	"1075"	"1010"	"2417"	"663"	"2120"	"50"	"168"	"2"	"153"	"77"	"0"	"24"	"1013"	"2143"	"18"	"269"	"693"	"158"	"0"	"268"	"552"	"224"	"69"	"950"	"795"	"99"	"556"	"4683"	"1465"	"44"	"284"	"312"	"1"	"2259"	"358"	"200"	"592"	"266"	"50"	"10"	"2908"	"1793"	"603"	"0"	"3148"	"201"	"235"	"926"	"12716"	"12"	"2"	"2"	"0"	"29"	"3"	"6"	"0"	"0"	"540"	"7"	"0"	"386"	"7"	"230"	"990"	"496"	"604"	"722"	"30"	"0"	"1"	"16"	"0"	"10"	"1"	"0"	"13430"	"218"	"1708"	"37"	"1"	"76"	"1"	"1759"	"0"	"0"	"0"	"1"	"0"	"0"	"15"	"306"	"0"	"21"	"271"	"983"	"624"	"246"	"844"	"652"	"150"	"418"	"2"	"3"	"104"	"65"	"174"	"550"	"2"	"923"	"83"	"49"	"785"	"7"	"26"	"6"	"0"	"0"	"502"	"1"	"1"	"4"	"0"	"3"	"0"	"259"	"28"	"143"	"46"	"875"	"3373"	"0"	"0"	"130"	"0"	"0"	"0"	"0"	"1"	"141"	"0"	"909"	"4"	"566"	"976"	"0"	"7"	"0"	"4750"	"0"	"1"	"485"	"93"	"1550"	"0"	"718"	"239"	"4"	"0"	"349"	"252"	"591"	"4"	"1"	"514"	"585"	"2015"	"0"	"1"	"3"	"178"	"13"	"1409"	"832"	"68"	"355"	"66"	"385"	"74"	"2354"	"511"	"165"	"534"	"4"	"24"	"578"	"783"	"1004"	"927"	"0"	"577"	"199"	"262"	"763"	"3545"	"501"	"821"	"992"	"953"	"0"	"2"	"0"	"1"	"2"	"721"	"11"	"1176"	"1"	"1"	"3"	"0"	"5"	"4"	"1"	"13"	"56"	"48"	"1"	"249"	"45"	"84"	"1929"	"0"	"23"	"22"	"3334"	"988"	"1566"	"970"	"121"	"212"	"226"	"1784"	"840"	"1967"	"244"	"1363"	"211"	"608"	"14"	"11"	"27"	"176"	"0"	"2"	"2"	"810"	"406"	"172"	"162"	"4268"	"297"	"22"	"1796"	"424"	"2207"	"72"	"326"	"3830"	"65"	"689"	"780"	"8"	"2095"	"1349"	"0"	"320"	"0"	"3262"	"502"	"6700"	"1898"	"0"	"153"	"79"	"55"	"313"	"213"	"786"	"48"	"2249"	"394"	"1089"	"1806"	"491"	"448"	"645"	"201"	"1199"	"12"	"1"	"305"	"1417"	"230"	"48"	"1408"	"108"	"8943"	"277"	"6"	"838"	"4131"	"899"	"0"	"7638"	"16"	"102"	"1194"	"0"	"566"	"550"	"0"	"1236"	"512"	"424"	"5"	"486"	"1409"	"2"	"460"	"636"	"11"	"23"	"91"	"121"	"2025"	"112"	"4802"	"220"	"231"	"618"	"2983"	"9079"	"414"	"12057"	"4"	"35"	"2"	"349"	"75"	"7"	"375"	"4972"	"6292"	"3694"	"11"	"98"	"11"	"962"	"15"	"342"	"54"	"0"	"55"	"3"	"1603"	"13"	"3504"	"193"	"513"	"7156"	"8"	"0"	"302"	"407"	"765"	"25"	"184"	"320"	"110"	"2474"	"1735"	"1712"	"587"	"22"	"404"	"1618"	"1603"	"4511"	"10"	"2"	"75"	"1"	"1"	"767"	"332"	"392"	"204"	"682"	"501"	"672"	"161"	"178"	"988"	"41"	"382"	"6127"	"1217"	"0"	"4"	"1011"	"7851"	"200"	"1474"	"574"	"496"	"730"	"594"	"117"	"2"	"0"	"193"	"0"	"325"	"318"	"0"	"1962"	"992"	"20"	"91"	"508"	"13"	"762"	"1"	"1"	"8"	"5"	"427"	"8"	"205"	"0"	"1743"	"1542"	"3"	"55"	"1518"	"1807"	"133"	"98"	"703"	"0"	"0"	"1"	"0"	"0"	"0"	"381"	"178"	"4"	"149"	"256"	"642"	"27"	"471"	"725"	"0"	"243"	"364"	"578"	"1607"	"201"	"1922"	"1927"	"505"	"9"	"23"	"13"	"537"	"2435"	"87"	"1"	"71"	"127"	"23"	"65"	"1306"	"87"	"9"	"1053"	"988"	"258"	"74"	"3"	"8"	"2"	"2"	"0"	"259"	"271"	"0"	"359"	"41"	"129"	"406"	"324"	"736"	"3665"	"2758"	"3"	"109"	"806"	"143"	"5"	"13"	"0"	"0"	"0"	"1"	"1"	"937"	"479"	"1"	"554"	"1309"	"2974"	"787"	"246"	"950"	"378"	"2197"	"202"	"62"	"30"	"165"	"1065"	"116"	"7059"	"2"	"235"	"36"	"159"	"214"	"2297"	"43"	"144"	"0"	"1"	"159"	"1870"	"137"	"43"	"0"	"757"	"1"	"2"	"11"	"9"	"2078"	"9"	"201"	"8"	"153"	"2870"	"90"	"399"	"1174"	"13"	"861"	"1964"	"295"	"857"	"0"	"1"	"287"	"1114"	"10"	"777"	"120"	"45"	"2236"	"1011"	"701"	"266"	"0"	"4"	"0"	"0"	"0"	"0"	"1"	"6"	"344"	"220"	"4023"	"6"	"2"	"23"	"266"	"345"	"1031"	"192"	"475"	"668"	"2080"	"652"	"665"	"374"	"542"	"1929"	"2"	"44"	"0"	"0"	"1"	"907"	"565"	"0"	"1"	"680"	"2"	"110"	"42"	"15288"	"7"	"12237"	"71"	"455"	"7"	"226"	"186"	"43"	"48"	"408"	"19"	"0"	"0"	"8"	"18"	"433"	"176"	"97"	"319"	"4072"	"1003"	"1322"	"2"	"135"	"4176"	"50"	"0"	"1"	"609"	"398"	"202"	"506"	"598"	"405"	"42"	"638"	"6"	"3027"	"952"	"545"	"454"	"2"	"3"	"363"	"298"	"50"	"6771"	"304"	"147"	"495"	"4"	"562"	"85"	"4315"	"418"	"18"	"59"	"0"	"0"	"3671"	"258"	"21"	"1"	"2"	"529"	"3055"	"850"	"0"	"1074"	"2"	"1"	"265"	"274"	"298"	"68"	"505"	"1330"	"11"	"367"	"306"	"113"	"0"	"39"	"79"	"4"	"10"	"958"	"753"	"681"	"246"	"1356"	"2575"	"435"	"242"	"6"	"1"	"3719"	"1503"	"2009"	"1"	"1506"	"144"	"1094"	"73"	"2170"	"960"	"15"	"2"	"0"	"971"	"156"	"1071"	"499"	"304"	"3"	"0"	"2"	"45"	"3"	"197"	"1583"	"571"	"808"	"1"	"311"	"485"	"15"	"4"	"0"	"2"	"1"	"0"	"0"	"0"	"237"	"969"	"18"	"58"	"1025"	"404"	"445"	"80"	"69"	"388"	"6"	"859"	"1319"	"1020"	"69"	"915"	"766"	"0"	"0"	"216"	"2"	"0"	"5"	"0"	"271"	"35"	"1190"	"211"	"1603"	"34"	"2322"	"400"	"308"	"1"	"0"	"32"	"41"	"45"	"799"	"104"	"251"	"469"	"53"	"946"	"222"	"704"	"16"	"601"	"142"	"165"	"85"	"1"	"0"	"37"	"318"	"891"	"1"	"71"	"9722"	"955"	"3"	"179"	"86"	"515"	"80"	"310"	"199"	"230"	"2"	"316"	"205"	"267"	"671"	"192"	"557"	"438"	"324"	"1"	"173"	"248"	"536"	"197"	"2463"	"1"	"170"	"4"	"50"	"8232"	"0"	"1614"	"262"	"1343"	"0"	"28"	"275"	"0"	"0"	"1200"	"1287"	"17"	"22"	"28"	"237"	"233"	"57"	"9"	"589"	"232"	"307"	"147"	"1134"	"776"	"1273"	"1"	"252"	"1251"	"0"	"0"	"129"	"124"	"5"	"425"	"8"	"34"	"494"	"59"	"198"	"229"	"91"	"1602"	"398"	"3"	"11"	"48"	"2"	"84"	"21"	"503"	"34"	"4"	"0"	"26"	"734"	"145"	"551"	"0"	"1144"	"2"	"0"	"1"	"258"	"58"	"39"	"120"	"150"	"165"	"6"	"326"	"4"	"4"	"164"	"248"	"172"	"584"	"333"	"1"	"0"	"1432"	"719"	"0"	"9"	"0"	"4793"	"11"	"1005"	"66"	"154"	"835"	"348"	"233"	"1162"	"82"	"87"	"720"	"92"	"230"	"174"	"169"	"8"	"2287"	"12"	"12"	"1775"	"1214"	"11"	"1287"	"355"	"641"	"372"	"198"	"1127"	"1244"	"452"	"1501"	"188"	"2721"	"132"	"0"	"1"	"0"	"9"	"454"	"425"	"0"	"0"	"0"	"0"	"0"	"0"	"29"	"938"	"291"	"2798"	"481"	"265"	"266"	"779"	"423"	"0"	"2"	"11"	"702"	"2"	"881"	"197"	"210"	"13"	"3"	"2"	"0"	"1432"	"943"	"449"	"84"	"230"	"1"	"11"	"0"	"1"	"0"	"21"	"3"	"390"	"110"	"554"	"275"	"191"	"1034"	"0"	"0"	"9"	"0"	"225"	"300"	"2214"	"110"	"0"	"0"	"121"	"60"	"63"	"81"	"0"	"0"	"0"	"3129"	"0"	"88"	"462"	"659"	"3"	"0"	"0"	"927"	"0"	"1834"	"161"	"2"	"1"	"815"	"1381"	"17"	"212"	"673"	"344"	"1612"	"133"	"1"	"7"	"124"	"747"	"337"	"1889"	"173"	"0"	"3"	"1"	"0"	"0"	"255"	"9"	"1"	"2"	"1"	"160"	"795"	"167"	"671"	"0"	"1"	"4"	"116"	"361"	"0"	"29"	"0"	"0"	"2"	"2"	"3"	"281"	"213"	"10836"	"931"	"591"	"2891"	"538"	"6"	"26"	"0"	"311"	"51"	"49"	"1"	"0"	"1"	"0"	"646"	"1"	"554"	"415"	"138"	"1"	"112"	"937"	"3"	"0"	"0"	"0"	"0"	"83"	"7"	"553"	"565"	"124"	"6"	"544"	"436"	"50"	"311"	"227"	"285"	"103"	"10"	"804"	"237"	"265"	"55"	"1"	"0"	"514"	"341"	"831"	"638"	"108"	"46"	"2550"	"32"	"1184"	"0"	"4"	"0"	"16"	"1"	"1"	"22"	"3"	"0"	"172"	"99"	"272"	"651"	"725"	"4"	"20"
"SAMN09738865"	"441"	"1"	"2"	"1"	"1"	"0"	"1"	"5"	"1"	"71"	"1353"	"2111"	"40861"	"5731"	"2606"	"54"	"6"	"10"	"15"	"12"	"7"	"12"	"9"	"4"	"25"	"568"	"565"	"143"	"6681"	"2785"	"24"	"129396"	"617"	"107"	"136"	"631"	"633"	"469"	"892"	"2227"	"2666"	"367"	"2452"	"549"	"267"	"186"	"1234"	"0"	"1"	"0"	"2283"	"576"	"9059"	"5"	"9"	"2264"	"18575"	"1426"	"287"	"2236"	"1"	"1"	"3"	"601"	"80"	"1622"	"781"	"1"	"0"	"536"	"2998"	"1"	"1743"	"2349"	"54"	"1"	"607"	"1013"	"102"	"1055"	"178"	"18"	"21"	"6"	"757"	"3"	"0"	"3"	"6"	"10"	"2066"	"4"	"80"	"6"	"7324"	"2069"	"509"	"2121"	"3"	"1217"	"2714"	"405"	"536"	"687"	"29"	"864"	"765"	"1802"	"774"	"39"	"1589"	"2"	"560"	"1223"	"593"	"37"	"2"	"354"	"55"	"16"	"1096"	"1092"	"660"	"877"	"5"	"6"	"129"	"0"	"398"	"328"	"706"	"36378"	"130"	"17"	"440"	"3"	"2"	"145"	"1077"	"1727"	"1350"	"584"	"485"	"1115"	"1735"	"813"	"1911"	"514"	"36"	"436"	"477"	"2246"	"2"	"1921"	"145"	"413"	"63"	"4535"	"1869"	"846"	"346"	"1520"	"1407"	"613"	"434"	"621"	"659"	"1246"	"2297"	"2408"	"447"	"4"	"284"	"1709"	"2441"	"5408"	"4654"	"1570"	"1282"	"28"	"682"	"450"	"29"	"639"	"523"	"1"	"2179"	"722"	"5"	"2182"	"16"	"8"	"1738"	"1294"	"609"	"174"	"13"	"1479"	"6265"	"4685"	"594"	"97"	"150"	"1253"	"842"	"835"	"277"	"17"	"1847"	"1346"	"1438"	"289"	"316"	"517"	"1262"	"10"	"496"	"1712"	"911"	"8"	"264"	"3971"	"582"	"1798"	"651"	"76"	"1385"	"906"	"4"	"2"	"3"	"3185"	"211"	"604"	"963"	"250"	"1303"	"50"	"4166"	"705"	"278"	"0"	"226"	"1824"	"357"	"497"	"1181"	"742"	"344"	"983"	"1721"	"76"	"0"	"0"	"3410"	"717"	"1344"	"0"	"5"	"16"	"144"	"14"	"8"	"0"	"0"	"23"	"8"	"1"	"0"	"2"	"8"	"1"	"933"	"216"	"0"	"2"	"3"	"0"	"0"	"0"	"1"	"6"	"0"	"477"	"182"	"0"	"158"	"0"	"48"	"2"	"0"	"1"	"935"	"1401"	"3"	"7"	"34"	"1902"	"4147"	"1320"	"1598"	"214"	"9"	"694"	"121"	"0"	"0"	"3500"	"3"	"800"	"0"	"43"	"6815"	"0"	"417"	"5695"	"2290"	"229"	"9"	"239"	"5858"	"203"	"7326"	"631"	"4920"	"0"	"0"	"1250"	"0"	"14"	"474"	"920"	"1"	"1"	"0"	"2"	"1"	"119"	"2830"	"664"	"1693"	"848"	"1481"	"367"	"888"	"39"	"125"	"1693"	"93"	"44"	"768"	"3"	"3023"	"2989"	"618"	"612"	"3283"	"34"	"7630"	"6375"	"9"	"1"	"0"	"7"	"3030"	"1665"	"1273"	"2542"	"3"	"13"	"9"	"0"	"0"	"3"	"0"	"6"	"1339"	"54782"	"68"	"763"	"1059"	"14"	"13"	"1"	"20"	"6"	"3560"	"998"	"164"	"199"	"4709"	"880"	"3075"	"505"	"0"	"314"	"723"	"3343"	"555"	"1"	"1016"	"1176"	"641"	"1766"	"23986"	"0"	"519"	"88"	"130"	"1353"	"33"	"879"	"0"	"340"	"0"	"1"	"180"	"0"	"1"	"0"	"1555"	"1641"	"1090"	"3388"	"1175"	"834"	"1592"	"97"	"10"	"574"	"2755"	"640"	"2490"	"1937"	"1368"	"480"	"985"	"902"	"1102"	"44"	"962"	"1253"	"702"	"209"	"5"	"132"	"1452"	"265"	"1886"	"998"	"107"	"479"	"357"	"1464"	"2511"	"23"	"1218"	"55"	"203"	"71"	"1943"	"54"	"519"	"207"	"564"	"94"	"65"	"6987"	"93"	"208"	"265"	"5426"	"551"	"289"	"803"	"252"	"66"	"741"	"1992"	"0"	"300"	"1691"	"1257"	"19320"	"354"	"1385"	"5681"	"151"	"1019"	"608"	"2793"	"1573"	"683"	"78"	"53"	"8"	"947"	"901"	"458"	"1797"	"286"	"288"	"585"	"10"	"651"	"0"	"1342"	"1525"	"3"	"1924"	"28279"	"4"	"6"	"431"	"1151"	"50"	"1137"	"264"	"297"	"642"	"2651"	"793"	"45"	"5"	"3"	"784"	"769"	"115"	"32"	"1582"	"2059"	"1582"	"334"	"5128"	"403"	"870"	"1616"	"237"	"6"	"3638"	"456"	"1525"	"2576"	"74"	"2945"	"1182"	"5728"	"474"	"1485"	"1619"	"882"	"1314"	"44"	"43"	"1566"	"318"	"6195"	"4404"	"1457"	"62"	"662"	"342"	"456"	"79"	"159"	"442"	"1444"	"60"	"1170"	"137"	"289"	"12"	"12157"	"11"	"5427"	"937"	"697"	"41"	"49"	"12"	"2902"	"40"	"721"	"857"	"110"	"88"	"493"	"838"	"5116"	"1952"	"38"	"15"	"20"	"528"	"505"	"28"	"125"	"715"	"1546"	"361"	"3769"	"502"	"1934"	"33"	"778"	"917"	"814"	"738"	"747"	"320"	"93"	"87"	"1184"	"1600"	"1992"	"111"	"310"	"7"	"420"	"101"	"3556"	"1130"	"2377"	"1435"	"3863"	"0"	"112"	"348"	"21"	"16"	"374"	"263"	"1078"	"493"	"2"	"430"	"732"	"2127"	"808"	"463"	"301"	"21"	"30"	"55"	"0"	"3"	"10"	"483"	"639"	"1327"	"11"	"44"	"542"	"126"	"1914"	"105"	"461"	"0"	"813"	"80"	"101"	"207"	"4214"	"234"	"6"	"223"	"2385"	"0"	"1"	"2"	"0"	"0"	"1"	"3"	"6"	"554"	"2417"	"242"	"2"	"0"	"44"	"1497"	"734"	"821"	"408"	"1260"	"5184"	"0"	"3714"	"2935"	"1"	"5"	"2086"	"1128"	"667"	"0"	"2701"	"3644"	"780"	"1661"	"5"	"10"	"30"	"640"	"1175"	"2"	"8"	"1091"	"2963"	"1078"	"58"	"4"	"696"	"999"	"6"	"1595"	"523"	"1397"	"550"	"2470"	"4"	"1253"	"1"	"1392"	"514"	"3"	"16"	"0"	"2"	"7"	"633"	"582"	"9042"	"0"	"2352"	"506"	"314"	"239"	"5"	"2"	"272"	"3"	"8"	"24"	"665"	"15"	"1039"	"11"	"1520"	"176"	"1237"	"312"	"1572"	"0"	"913"	"698"	"5659"	"3097"	"45"	"259"	"32007"	"0"	"266"	"450"	"2226"	"0"	"1784"	"0"	"903"	"2395"	"328"	"7401"	"8"	"2"	"58"	"16"	"515"	"142"	"252"	"2348"	"1763"	"504"	"1816"	"0"	"1"	"0"	"65"	"103"	"19"	"0"	"0"	"2"	"464"	"293"	"15"	"1238"	"5493"	"2"	"498"	"441"	"427"	"6"	"1892"	"0"	"0"	"0"	"36"	"20"	"1"	"275"	"4"	"43"	"4716"	"6"	"1088"	"182"	"1192"	"2"	"3"	"3449"	"9982"	"5"	"1301"	"3"	"0"	"0"	"1"	"49"	"2"	"1679"	"1"	"14"	"41"	"25"	"11"	"0"	"0"	"2"	"1"	"10"	"4"	"0"	"1"	"0"	"0"	"0"	"1"	"0"	"0"	"20"	"1"	"1"	"0"	"0"	"11"	"23"	"47"	"150"	"0"	"1"	"343"	"1665"	"26"	"4720"	"1194"	"2772"	"785"	"531"	"3831"	"0"	"5"	"94"	"146"	"13339"	"206"	"191"	"0"	"970"	"1298"	"514"	"912"	"1159"	"2120"	"854"	"846"	"1134"	"932"	"852"	"2281"	"1048"	"1191"	"1804"	"154"	"701"	"26759"	"23"	"1136"	"1424"	"729"	"284"	"1092"	"3705"	"712"	"861"	"1754"	"1591"	"816"	"5"	"2"	"1416"	"744"	"3100"	"2888"	"3150"	"877"	"15"	"895"	"205"	"1241"	"1034"	"2513"	"228"	"374"	"1056"	"2140"	"53"	"331"	"698"	"659"	"15446"	"3948"	"21"	"1"	"518"	"730"	"1173"	"9"	"14"	"713"	"0"	"1"	"74"	"5"	"29"	"3"	"2216"	"688"	"104"	"58"	"970"	"4766"	"26"	"1096"	"1073"	"4"	"3014"	"612"	"753"	"1"	"1423"	"439"	"4"	"1988"	"2370"	"79"	"0"	"546"	"141"	"1198"	"553"	"1304"	"1737"	"15"	"0"	"1"	"627"	"206"	"9"	"60"	"1584"	"3665"	"690"	"3128"	"0"	"879"	"727"	"324"	"1766"	"2712"	"1899"	"547"	"736"	"3"	"66"	"105"	"1292"	"24"	"1555"	"0"	"3"	"6324"	"2150"	"28"	"9938"	"7199"	"97"	"201"	"1329"	"15"	"1322"	"1160"	"554"	"1347"	"174"	"6449"	"14"	"6"	"0"	"3"	"153"	"32"	"8"	"1281"	"11"	"53"	"83"	"1291"	"3326"	"628"	"530"	"941"	"1507"	"3889"	"3439"	"391"	"1270"	"6533"	"72"	"398"	"4718"	"8320"	"0"	"600"	"175"	"358"	"268"	"1394"	"1705"	"2345"	"758"	"56"	"32"	"1150"	"565"	"844"	"1173"	"34"	"2781"	"848"	"0"	"6"	"1228"	"1140"	"520"	"547"	"654"	"3270"	"391"	"0"	"1"	"98"	"0"	"0"	"1"	"1"	"18"	"41"	"0"	"0"	"0"	"1"	"7000"	"63"	"0"	"927"	"995"	"517"	"1"	"28"	"548"	"484"	"160"	"4"	"14"	"811"	"574"	"1"	"922"	"2"	"9480"	"2630"	"21"	"4"	"16"	"0"	"1"	"1"	"163"	"0"	"447"	"1123"	"215"	"2281"	"8"	"382"	"0"	"161"	"3"	"42741"	"2925"	"583"	"1"	"811"	"425"	"3956"	"46"	"228"	"345"	"780"	"59"	"0"	"1"	"3"	"0"	"0"	"526"	"386"	"198"	"17"	"599"	"7692"	"77"	"3430"	"147"	"1019"	"471"	"3"	"324"	"3346"	"5100"	"365"	"2127"	"28"	"94"	"38"	"0"	"10428"	"2"	"327"	"1271"	"70"	"131"	"1762"	"2002"	"1009"	"994"	"711"	"464"	"111"	"1053"	"454"	"242"	"620"	"2111"	"5"	"1368"	"300"	"689"	"2"	"4"	"1432"	"5248"	"4680"	"3703"	"1502"	"1271"	"2778"	"6"	"102"	"8"	"2"	"2288"	"750"	"217"	"5"	"2031"	"440"	"940"	"1635"	"8"	"149"	"347"	"2323"	"0"	"42"	"496"	"678"	"8"	"135"	"0"	"438"	"21"	"1271"	"81"	"1441"	"17345"	"1861"	"1329"	"268"	"307"	"645"	"1509"	"1367"	"347"	"45"	"192"	"417"	"743"	"528"	"2353"	"7258"	"3"	"1233"	"1059"	"1012"	"0"	"4"	"6640"	"440"	"1"	"95"	"236"	"2499"	"19"	"1690"	"1"	"14"	"2151"	"1916"	"1048"	"155"	"59"	"722"	"19"	"701"	"1342"	"44"	"2"	"4020"	"5"	"1263"	"1308"	"3141"	"914"	"1932"	"108"	"13"	"93"	"0"	"1"	"570"	"2875"	"504"	"73"	"1327"	"0"	"11"	"31"	"1014"	"391"	"0"	"3366"	"5"	"2086"	"1117"	"1875"	"2490"	"499"	"308"	"88"	"6"	"280"	"503"	"661"	"329"	"132"	"2786"	"847"	"2214"	"8057"	"0"	"0"	"767"	"522"	"1740"	"2239"	"164"	"1713"	"334"	"415"	"15340"	"25876"	"0"	"726"	"276"	"372"	"32"	"4435"	"0"	"1"	"222"	"31"	"223"	"1"	"42"	"25793"	"6"	"2224"	"39"	"427"	"507"	"19"	"936"	"329"	"0"	"248"	"0"	"108"	"1924"	"664"	"2771"	"676"	"495"	"2"	"1160"	"1724"	"12538"	"636"	"395"	"1255"	"3936"	"401"	"1"	"2050"	"2578"	"16"	"568"	"3311"	"692"	"800"	"2173"	"1202"	"2291"	"1404"	"586"	"353"	"239"	"1592"	"0"	"2"	"0"	"492"	"6187"	"4116"	"107"	"2"	"0"	"283"	"1110"	"684"	"1082"	"3986"	"731"	"0"	"365"	"0"	"0"	"0"	"451"	"1864"	"2640"	"79"	"19633"	"0"	"2115"	"842"	"393"	"1146"	"1311"	"362"	"597"	"3"	"0"	"395"	"218"	"2159"	"0"	"0"	"53"	"3"	"88"	"0"	"3946"	"1468"	"19"	"699"	"1300"	"2502"	"548"	"0"	"0"	"4"	"443"	"4006"	"22"	"320"	"665"	"4"	"178"	"234"	"51"	"1310"	"586"	"0"	"0"	"0"	"3"	"188"	"26"	"1120"	"34"	"0"	"2116"	"1902"	"266"	"14"	"1"	"2273"	"1890"	"2436"	"9"	"639"	"4015"	"1"	"0"	"10768"	"929"	"1028"	"12"	"1"	"1637"	"1"	"3"	"1990"	"3640"	"20"	"178"	"9"	"978"	"3122"	"848"	"2"	"4757"	"1080"	"11563"	"0"	"2151"	"7783"	"177"	"2726"	"0"	"0"	"3"	"0"	"4965"	"1601"	"7834"	"177"	"578"	"6"	"6887"	"270"	"235"	"435"	"1872"	"805"	"306"	"584"	"578"	"22"	"7"	"11"	"7"	"213"	"162"	"346"	"527"	"93"	"6588"	"2999"	"1"	"76"	"2"	"90"	"795"	"1"	"32368"	"2008"	"447"	"5996"	"3221"	"1442"	"2518"	"192"	"20"	"1988"	"1539"	"355"	"25"	"1"	"41"	"7"	"2127"	"390"	"3"	"39233"	"497"	"48"	"847"	"416"	"1159"	"3111"	"60"	"1181"	"1841"	"997"	"1010"	"1259"	"18"	"736"	"1902"	"192"	"1209"	"71"	"469"	"2477"	"1194"	"7238"	"5"	"41636"	"7202"	"190"	"1021"	"2186"	"239"	"1121"	"685"	"1855"	"528"	"182"	"10445"	"522"	"810"	"59"	"1549"	"479"	"1766"	"216"	"605"	"710"	"4317"	"2213"	"2653"	"2302"	"190"	"171"	"6105"	"952"	"3294"	"217"	"1024"	"2223"	"66"	"779"	"99"	"14365"	"96"	"720"	"1656"	"1055"	"1393"	"257"	"285"	"922"	"3"	"82"	"4"	"2"	"0"	"0"	"17"	"19"	"0"	"25"	"444"	"1"	"440"	"2"	"109"	"1109"	"159"	"2029"	"1614"	"689"	"3"	"1056"	"1074"	"24"	"3"	"0"	"1058"	"3"	"82"	"53"	"9"	"11"	"1413"	"9"	"7"	"486"	"3"	"1211"	"111"	"10"	"580"	"290"	"2142"	"431"	"3517"	"34"	"3"	"10"	"5"	"1021"	"3"	"29522"	"1985"	"4214"	"6043"	"878"	"6262"	"0"	"3"	"0"	"0"	"642"	"378"	"10"	"1234"	"755"	"898"	"0"	"20"	"1527"	"13"	"780"	"418"	"705"	"435"	"1004"	"3790"	"1491"	"3997"	"27"	"3"	"779"	"631"	"4"	"1061"	"379"	"2013"	"2"	"308"	"136"	"4"	"123"	"2290"	"2163"	"183"	"0"	"116"	"1"	"0"	"1494"	"1245"	"1"	"1388"	"3269"	"16"	"0"	"0"	"2"	"5"	"144"	"13"	"1388"	"2233"	"0"	"0"	"0"	"199"	"0"	"690"	"567"	"87"	"49"	"1"	"996"	"441"	"3539"	"10"	"484"	"1"	"1"	"1307"	"253"	"18515"	"79"	"1884"	"1136"	"922"	"1429"	"162"	"69"	"966"	"1389"	"92"	"877"	"4623"	"34"	"6"	"82"	"0"	"4"	"4"	"544"	"21312"	"765"	"0"	"10"	"740"	"544"	"12"	"2014"	"219"	"996"	"18"	"18"	"678"	"6632"	"843"	"22"	"7"	"5"	"5"	"4"	"874"	"5"	"473"	"126"	"375"	"85"	"1168"	"2956"	"417"	"1"	"1658"	"40"	"2170"	"249"	"5"	"165"	"5703"	"15"	"2"	"1"	"0"	"0"	"2"	"1966"	"31"	"1004"	"2939"	"587"	"3"	"0"	"4"	"1253"	"966"	"489"	"4"	"2571"	"4750"	"315"	"273"	"1217"	"0"	"5"	"1"	"1188"	"2726"	"54"	"139"	"0"	"659"	"4454"	"15"	"25224"	"1663"	"808"	"636"	"1648"	"3731"	"1689"	"151"	"1802"	"2847"	"130"	"80"	"398"	"9"	"0"	"6"	"2"	"493"	"1628"	"28"	"16"	"64"	"879"	"4909"	"351"	"2639"	"1249"	"226"	"2571"	"357"	"1353"	"10"	"63"	"4"	"0"	"1015"	"30"	"4485"	"3"	"6"	"5"	"717"	"116"	"2752"	"9"	"0"	"23116"	"682"	"506"	"0"	"1"	"1707"	"40"	"1308"	"2511"	"166"	"2157"	"188"	"243"	"1060"	"696"	"404"	"1508"	"6112"	"15450"	"888"	"4355"	"5"	"0"	"9"	"13"	"2946"	"16103"	"1797"	"435"	"1250"	"1039"	"139"	"248"	"0"	"67"	"131"	"168"	"734"	"20"	"4259"	"240"	"1360"	"4396"	"381"	"0"	"0"	"80"	"7"	"122"	"1799"	"3"	"2266"	"9"	"803"	"0"	"0"	"0"	"323"	"23"	"672"	"803"	"0"	"1"	"27"	"0"	"0"	"0"	"0"	"2"	"0"	"0"	"0"	"8"	"1"	"1"	"1"	"1"	"881"	"1"	"0"	"363"	"206"	"163"	"9"	"80"	"592"	"149"	"0"	"4258"	"59"	"1518"	"90"	"0"	"2268"	"1351"	"3360"	"882"	"22"	"160"	"0"	"5"	"39"	"0"	"7"	"1"	"0"	"0"	"2"	"0"	"67"	"1"	"47"	"586"	"0"	"0"	"0"	"0"	"2071"	"663"	"103"	"863"	"788"	"938"	"4"	"1728"	"306"	"0"	"0"	"59"	"0"	"2168"	"0"	"0"	"0"	"0"	"0"	"1"	"5"	"0"	"8"	"1"	"121"	"3"	"48"	"3"	"103"	"286"	"52"	"10"	"0"	"0"	"0"	"0"	"0"	"0"	"1345"	"272"	"1165"	"4"	"17"	"351"	"1208"	"1798"	"2189"	"492"	"51"	"467"	"2287"	"1681"	"55"	"633"	"6742"	"1170"	"967"	"647"	"1094"	"1"	"2045"	"1988"	"731"	"724"	"2099"	"654"	"0"	"6620"	"0"	"49"	"73"	"0"	"1486"	"253"	"616"	"69"	"489"	"13"	"1453"	"151"	"110"	"69"	"10"	"1092"	"1485"	"2549"	"3998"	"15"	"73"	"26"	"1104"	"138"	"71"	"5723"	"18"	"16"	"3226"	"2632"	"4959"	"959"	"49"	"100"	"90"	"2"	"0"	"2"	"2542"	"1305"	"27"	"1674"	"0"	"0"	"0"	"0"	"0"	"0"	"1223"	"1"	"111"	"0"	"5574"	"1035"	"3"	"1"	"2022"	"441"	"475"	"303"	"14"	"0"	"348"	"0"	"0"	"2"	"5"	"1470"	"24"	"3226"	"2205"	"1682"	"1363"	"12"	"84"	"1043"	"8"	"607"	"136"	"0"	"2"	"0"	"1"	"7990"	"212"	"0"	"0"	"336"	"817"	"14"	"0"	"4"	"80"	"758"	"65"	"2"	"1092"	"41"	"0"	"1"	"2"	"559"	"0"	"242"	"893"	"243"	"1362"	"1"	"1096"	"1270"	"97"	"4"	"517"	"3523"	"0"	"286"	"328"	"845"	"252"	"826"	"618"	"1899"	"0"	"10"	"556"	"1206"	"2249"	"49"	"92"	"693"	"7"	"1341"	"1670"	"103"	"53"	"512"	"2387"	"2758"	"976"	"4395"	"1986"	"904"	"543"	"140"	"460"	"46"	"65"	"1420"	"0"	"0"	"30"	"1635"	"1074"	"1104"	"5"	"360"	"272"	"536"	"5960"	"2811"	"616"	"80"	"1"	"0"	"40"	"831"	"708"	"234"	"386"	"1531"	"3688"	"340"	"1087"	"775"	"2238"	"1554"	"1129"	"1063"	"1988"	"1608"	"122"	"0"	"128"	"0"	"48"	"48"	"193"	"41"	"854"	"1236"	"865"	"3438"	"1323"	"1441"	"3912"	"409"	"0"	"2"	"1327"	"2921"	"151"	"448"	"4007"	"264"	"1891"	"1423"	"179"	"88"	"755"	"9"	"26"	"0"	"5860"	"27"	"185"	"970"	"528"	"107"	"8"	"68"	"308"	"130"	"402"	"847"	"627"	"1549"	"328"	"367"	"467"	"653"	"276"	"626"	"201"	"59"	"14"	"3"	"7960"	"341"	"2822"	"892"	"276"	"41"	"3"	"0"	"6"	"9"	"3"	"2"	"1077"	"1506"	"2250"	"386"	"2097"	"195"	"7104"	"1105"	"729"	"356"	"718"	"209"	"544"	"429"	"431"	"68"	"432"	"1736"	"504"	"0"	"993"	"1618"	"288"	"13"	"39"	"4937"	"9"	"7"	"4"	"3"	"1274"	"11"	"164"	"1302"	"310"	"3984"	"62"	"0"	"80"	"3483"	"1116"	"1517"	"18"	"1"	"1017"	"3343"	"2491"	"1290"	"1317"	"1729"	"1093"	"328"	"313"	"1"	"57"	"1967"	"402"	"72"	"244"	"288"	"1681"	"257"	"3"	"23"	"22"	"9"	"805"	"454"	"736"	"176"	"1636"	"2"	"368"	"1265"	"299"	"1149"	"2369"	"21557"	"11"	"2421"	"236"	"1148"	"733"	"3681"	"0"	"817"	"978"	"1100"	"5"	"2"	"54"	"4623"	"2738"	"179"	"2039"	"2333"	"555"	"10"	"610"	"21"	"928"	"3207"	"1"	"3931"	"22"	"0"	"3"	"1"	"0"	"1792"	"574"	"333"	"2034"	"1"	"74"	"1"	"30"	"2293"	"11"	"972"	"45"	"1686"	"689"	"0"	"582"	"5929"	"0"	"4"	"795"	"194"	"3"	"0"	"31"	"434"	"949"	"280"	"2"	"7"	"73"	"215"	"204"	"468"	"1"	"1"	"0"	"1"	"0"	"2"	"0"	"1"	"0"	"0"	"175"	"2"	"853"	"1779"	"1"	"343"	"1711"	"508"	"0"	"583"	"6354"	"44"	"91"	"0"	"3931"	"3"	"1988"	"85"	"0"	"10"	"1154"	"4061"	"422"	"18867"	"1248"	"3290"	"852"	"949"	"29"	"0"	"0"	"2"	"1306"	"9"	"0"	"83"	"0"	"0"	"0"	"0"	"5"	"1969"	"3"	"0"	"0"	"0"	"0"	"0"	"0"	"188"	"1426"	"256"	"0"	"1"	"0"	"88"	"1"	"0"	"27"	"0"	"5"	"4"	"309"	"462"	"2"	"1675"	"1963"	"2924"	"1030"	"1044"	"2355"	"2503"	"1135"	"0"	"0"	"786"	"522"	"185"	"1508"	"18"	"586"	"878"	"682"	"4126"	"871"	"980"	"829"	"1534"	"4910"	"1198"	"93"	"199"	"124"	"54"	"64"	"468"	"334"	"182"	"1"	"880"	"167"	"147"	"699"	"564"	"409"	"52"	"1294"	"34"	"2831"	"622"	"786"	"125"	"408"	"874"	"9"	"730"	"23"	"1"	"0"	"0"	"1"	"0"	"0"	"318"	"3222"	"30"	"658"	"33"	"697"	"1217"	"8648"	"2709"	"0"	"708"	"2"	"256"	"1226"	"0"	"1716"	"99"	"3"	"461"	"221"	"4"	"5567"	"109"	"1231"	"2"	"1"	"1706"	"656"	"1816"	"62"	"285"	"2"	"1"	"307"	"416"	"413"	"785"	"4845"	"911"	"30"	"124"	"0"	"1"	"70"	"263"	"1013"	"8816"	"4"	"0"	"4"	"1339"	"2575"	"80"	"0"	"0"	"1"	"918"	"1062"	"3"	"1"	"820"	"192"	"274"	"1620"	"18"	"15"	"289"	"5"	"233"	"1115"	"57"	"2"	"46"	"4613"	"407"	"536"	"1098"	"9"	"2764"	"512"	"55"	"8"	"124"	"1"	"765"	"1005"	"308"	"228"	"872"	"0"	"417"	"9406"	"445"	"1226"	"700"	"2"	"1655"	"903"	"18"	"371"	"648"	"683"	"1534"	"154"	"9"	"758"	"0"	"0"	"377"	"546"	"4548"	"1538"	"34"	"472"	"4"	"3651"	"2725"	"745"	"617"	"578"	"482"	"5329"	"2648"	"200"	"941"	"1191"	"0"	"962"	"289"	"709"	"21"	"600"	"1506"	"115"	"365"	"51"	"14"	"708"	"3866"	"1103"	"600"	"2195"	"3"	"175"	"1313"	"573"	"371"	"2941"	"586"	"1191"	"497"	"47"	"568"	"2286"	"1710"	"501"	"152"	"97"	"198"	"10312"	"515"	"27"	"7321"	"2049"	"610"	"860"	"73"	"36"	"1266"	"1664"	"11580"	"113"	"10076"	"1277"	"660"	"217"	"996"	"1879"	"327"	"799"	"1503"	"969"	"2777"	"867"	"380"	"1280"	"1"	"2790"	"577"	"20"	"7"	"141"	"4541"	"1020"	"116"	"4"	"1679"	"2897"	"63"	"605"	"2989"	"1985"	"912"	"2284"	"2964"	"251"	"635"	"590"	"39"	"737"	"696"	"167"	"6"	"629"	"198"	"1136"	"0"	"0"	"4"	"2066"	"1"	"363"	"2122"	"512"	"797"	"2085"	"12"	"3274"	"76"	"365"	"338"	"844"	"341"	"3349"	"6"	"171"	"1"	"0"	"437"	"1815"	"297"	"5564"	"189"	"2"	"4171"	"284"	"1367"	"3"	"428"	"5"	"534"	"21"	"264"	"301"	"233"	"5711"	"1337"	"17"	"0"	"733"	"35"	"4319"	"352"	"451"	"36"	"844"	"2514"	"740"	"41"	"3638"	"520"	"271"	"403"	"0"	"4028"	"1073"	"390"	"261"	"0"	"15"	"0"	"1"	"950"	"160"	"55"	"15"	"2291"	"219"	"322"	"0"	"372"	"611"	"388"	"1069"	"7"	"1"	"963"	"1283"	"5270"	"369"	"142"	"31033"	"152"	"42124"	"92"	"362"	"198"	"378"	"172"	"132"	"25"	"2921"	"1873"	"2"	"989"	"455"	"1001"	"1200"	"747"	"1200"	"2710"	"270"	"822"	"1594"	"96"	"27"	"271"	"4343"	"0"	"395"	"1188"	"3584"	"1405"	"78"	"584"	"59"	"111"	"15"	"600"	"618"	"582"	"5561"	"92"	"253"	"0"	"490"	"11"	"1498"	"426"	"1"	"208"	"753"	"1964"	"1265"	"1019"	"2"	"1"	"0"	"60"	"583"	"1587"	"327"	"1391"	"2"	"19"	"332"	"601"	"3236"	"177"	"544"	"60"	"161"	"1503"	"1818"	"14"	"35"	"4576"	"44"	"1270"	"34"	"958"	"1"	"1184"	"262"	"691"	"698"	"1169"	"51"	"0"	"3950"	"1"	"397"	"727"	"582"	"1754"	"1100"	"1662"	"1581"	"21680"	"1880"	"73"	"3"	"59"	"0"	"4"	"1"	"37"	"3"	"634"	"0"	"0"	"0"	"992"	"564"	"0"	"0"	"0"	"2"	"494"	"11"	"475"	"28"	"30"	"144"	"588"	"19"	"32"	"10"	"20"	"57"	"22"	"73"	"2191"	"939"	"753"	"1003"	"8"	"185"	"1363"	"27"	"1913"	"702"	"3717"	"38"	"1695"	"4428"	"316"	"128"	"530"	"136"	"1"	"955"	"3"	"401"	"0"	"34"	"2"	"0"	"1"	"0"	"505"	"1282"	"172"	"1097"	"12"	"921"	"449"	"0"	"31"	"12"	"20"	"1699"	"804"	"17"	"2"	"0"	"1"	"161"	"388"	"10"	"514"	"2310"	"81"	"650"	"217"	"284"	"15"	"18"	"11367"	"1087"	"5"	"34"	"882"	"1394"	"94"	"1275"	"23"	"7392"	"6"	"0"	"736"	"674"	"15"	"0"	"13"	"0"	"384"	"67"	"22"	"1483"	"3721"	"1757"	"468"	"2385"	"53"	"317"	"662"	"64"	"32"	"17"	"68"	"509"	"615"	"1059"	"136"	"796"	"492"	"104"	"11"	"994"	"3083"	"3"	"0"	"0"	"0"	"116"	"2140"	"101"	"2"	"1646"	"1450"	"6421"	"11"	"0"	"1075"	"66"	"6"	"9803"	"4"	"262"	"0"	"0"	"3741"	"0"	"605"	"1999"	"189"	"408"	"18"	"3"	"0"	"530"	"340"	"754"	"0"	"26"	"2"	"2"	"1808"	"0"	"0"	"0"	"0"	"0"	"944"	"1"	"6"	"5857"	"1174"	"3774"	"27"	"122"	"49"	"336"	"33"	"11742"	"634"	"5511"	"0"	"1"	"929"	"867"	"2028"	"646"	"49"	"2142"	"14"	"7"	"70"	"9"	"609"	"1275"	"940"	"2408"	"1179"	"3140"	"882"	"0"	"0"	"11"	"34"	"394"	"2"	"3262"	"1102"	"0"	"657"	"0"	"405"	"99"	"6"	"353"	"82"	"2198"	"1227"	"673"	"82"	"1"	"1"	"0"	"3"	"79"	"308"	"1131"	"27"	"1"	"82"	"4"	"58"	"0"	"2"	"27"	"572"	"172"	"30"	"1021"	"1599"	"308"	"0"	"250"	"539"	"1745"	"3119"	"0"	"0"	"410"	"259"	"0"	"1"	"1"	"454"	"125"	"5262"	"309"	"178"	"1175"	"4908"	"604"	"8"	"3507"	"3800"	"1"	"799"	"1105"	"0"	"23"	"502"	"272"	"199"	"35"	"18"	"134"	"8"	"517"	"269"	"620"	"10383"	"112"	"558"	"409"	"3792"	"14323"	"714"	"646"	"607"	"1936"	"73"	"1323"	"11039"	"1984"	"0"	"0"	"1506"	"964"	"21230"	"27"	"3402"	"3"	"539"	"402"	"1041"	"1009"	"2963"	"6722"	"262"	"135"	"5173"	"0"	"1725"	"660"	"620"	"2870"	"716"	"1803"	"330"	"1179"	"496"	"1236"	"943"	"1"	"527"	"2"	"173"	"94"	"748"	"1211"	"845"	"2912"	"368"	"8559"	"1599"	"648"	"325"	"794"	"5739"	"20"	"23"	"1956"	"1073"	"585"	"663"	"1263"	"341"	"150"	"1402"	"3262"	"0"	"442"	"946"	"0"	"21"	"6060"	"120"	"5"	"22"	"84"	"93"	"4553"	"117"	"0"	"0"	"2"	"3"	"1021"	"10"	"379"	"11"	"2414"	"55"	"893"	"2462"	"15"	"3"	"354"	"3905"	"71"	"2793"	"270"	"1086"	"0"	"0"	"7"	"523"	"35"	"862"	"2705"	"336"	"1149"	"2839"	"124"	"51"	"3"	"247"	"7846"	"109"	"3796"	"14"	"110"	"1146"	"1385"	"4253"	"173"	"1574"	"0"	"2893"	"29"	"3"	"479"	"370"	"144"	"7"	"473"	"484"	"3"	"124"	"2"	"0"	"70"	"80"	"516"	"1384"	"2046"	"1412"	"595"	"8"	"2491"	"298"	"1473"	"17"	"1"	"843"	"327"	"849"	"41"	"853"	"1235"	"3"	"1"	"0"	"248"	"626"	"6"	"1048"	"242"	"4317"	"1261"	"387"	"0"	"32"	"0"	"70"	"105"	"327"	"496"	"33"	"43"	"480"	"2501"	"6"	"1482"	"1360"	"5813"	"2"	"0"	"0"	"230"	"608"	"385"	"266"	"381"	"5"	"1210"	"1114"	"937"	"0"	"5"	"981"	"3210"	"1233"	"1573"	"580"	"698"	"296"	"319"	"1"	"63"	"152"	"1"	"5"	"785"	"6322"	"3426"	"19"	"156"	"479"	"283"	"2"	"1"	"123"	"658"	"46"	"979"	"1"	"1024"	"3"	"161"	"1277"	"51"	"681"	"3344"	"584"	"1570"	"4706"	"0"	"0"	"730"	"0"	"1"	"2"	"1"	"0"	"0"	"0"	"0"	"1"	"1"	"2208"	"964"	"124"	"8"	"1977"	"0"	"0"	"915"	"27"	"9"	"0"	"0"	"0"	"0"	"76"	"1"	"0"	"0"	"0"	"0"	"1570"	"0"	"357"	"277"	"226"	"865"	"249"	"480"	"2"	"3"	"0"	"0"	"0"	"0"	"3"	"0"	"0"	"2"	"0"	"34"	"1773"	"1911"	"1335"	"163"	"17"	"30"	"382"	"3"	"1195"	"1035"	"171"	"736"	"348"	"639"	"111"	"1"	"758"	"115"	"5"	"60"	"106"	"0"	"0"	"1"	"508"	"584"	"4345"	"414"	"722"	"312"	"47"	"121"	"1089"	"121"	"14079"	"2"	"6254"	"1334"	"1293"	"0"	"834"	"0"	"6187"	"358"	"1486"	"52"	"729"	"1"	"1058"	"1955"	"28"	"8"	"76"	"713"	"137"	"1251"	"349"	"846"	"642"	"1430"	"6"	"1159"	"1789"	"7"	"167"	"0"	"101"	"16"	"1920"	"61"	"392"	"537"	"21"	"730"	"8486"	"94"	"782"	"5"	"206"	"444"	"7"	"578"	"66"	"3"	"199"	"2150"	"1026"	"3731"	"0"	"1"	"1"	"58"	"14"	"611"	"75"	"4"	"227"	"1030"	"2708"	"293"	"35"	"1877"	"532"	"532"	"4"	"2814"	"342"	"535"	"589"	"48"	"1832"	"60"	"349"	"0"	"4955"	"727"	"506"	"8927"	"10569"	"478"	"5"	"60"	"1342"	"759"	"4"	"1728"	"0"	"185"	"0"	"3"	"1208"	"165"	"1396"	"2958"	"1132"	"644"	"2"	"10"	"10"	"8"	"5"	"1"	"2"	"1"	"7"	"39"	"860"	"555"	"651"	"1"	"0"	"14"	"2"	"315"	"90"	"483"	"174"	"0"	"0"	"0"	"62"	"12"	"1"	"106"	"1184"	"1291"	"822"	"1"	"577"	"233"	"247"	"1595"	"2887"	"581"	"2544"	"1"	"907"	"82"	"226"	"266"	"815"	"1037"	"1254"	"48"	"321"	"543"	"172"	"1747"	"196"	"643"	"155"	"42"	"563"	"4"	"1581"	"3447"	"26491"	"381"	"2297"	"2696"	"2"	"0"	"514"	"7"	"1"	"673"	"852"	"0"	"1681"	"2"	"5"	"113"	"92"	"0"	"188"	"1732"	"4"	"0"	"524"	"782"	"1263"	"564"	"511"	"1066"	"2497"	"321"	"575"	"1103"	"24"	"518"	"1168"	"727"	"478"	"3"	"436"	"2175"	"243"	"87"	"78"	"1630"	"22"	"0"	"598"	"1535"	"3213"	"1892"	"1598"	"357"	"115"	"4042"	"19473"	"371"	"2985"	"197"	"14"	"24945"	"387"	"868"	"1"	"0"	"6"	"3"	"0"	"133"	"810"	"3"	"213"	"291"	"72"	"5332"	"533"	"1412"	"606"	"1045"	"188"	"1840"	"3870"	"188"	"1185"	"2"	"0"	"763"	"1402"	"5502"	"1050"	"1004"	"535"	"2145"	"48"	"692"	"275"	"0"	"650"	"1418"	"1414"	"2"	"1320"	"1389"	"13"	"136"	"236"	"56"	"93"	"218"	"1325"	"488"	"504"	"7"	"40"	"313"	"2"	"13463"	"4154"	"3"	"6"	"0"	"16"	"27"	"703"	"425"	"1761"	"967"	"158"	"202"	"858"	"1524"	"18"	"1718"	"15"	"91"	"364"	"2189"	"2"	"15"	"380"	"10032"	"3011"	"12768"	"30"	"24"	"2"	"278"	"11"	"410"	"1"	"43"	"0"	"59"	"113"	"1"	"1224"	"9"	"14"	"665"	"0"	"1"	"0"	"1653"	"681"	"406"	"266"	"6"	"444"	"4377"	"462"	"14"	"1133"	"0"	"713"	"46"	"2802"	"1494"	"4656"	"4182"	"0"	"2443"	"22"	"2161"	"0"	"4"	"205"	"3376"	"24"	"1469"	"40"	"0"	"0"	"34"	"15"	"1506"	"5919"	"1582"	"0"	"0"	"9"	"10"	"282"	"1144"	"0"	"0"	"2"	"0"	"0"	"808"	"2595"	"511"	"1171"	"0"	"1"	"633"	"786"	"2760"	"1681"	"15"	"332"	"6"	"1161"	"1185"	"5"	"458"	"1934"	"26"	"7986"	"320"	"244"	"792"	"7508"	"27"	"403"	"2404"	"4898"	"7"	"372"	"1"	"1867"	"555"	"169"	"508"	"482"	"631"	"1816"	"2"	"0"	"5"	"78"	"1156"	"305"	"251"	"0"	"1805"	"70"	"488"	"1386"	"983"	"12"	"12"	"8"	"589"	"2609"	"111"	"443"	"0"	"433"	"15"	"2"	"13"	"0"	"10"	"27"	"874"	"0"	"6"	"350"	"467"	"7"	"709"	"502"	"613"	"476"	"317"	"331"	"5"	"3183"	"1644"	"503"	"999"	"11"	"5"	"1"	"763"	"1365"	"422"	"48"	"33"	"33"	"2163"	"639"	"1268"	"2323"	"504"	"21982"	"0"	"0"	"0"	"1"	"81"	"257"	"675"	"158"	"11"	"803"	"11"	"1"	"0"	"330"	"1200"	"2731"	"62"	"597"	"792"	"36"	"12"	"1572"	"2826"	"8"	"190"	"6"	"80"	"1382"	"3471"	"279"	"1826"	"2548"	"1966"	"2889"	"7"	"17"	"8"	"42"	"5"	"12079"	"1364"	"475"	"0"	"5"	"64"	"193"	"596"	"292"	"44"	"0"	"925"	"103"	"434"	"1078"	"1591"	"243"	"1873"	"1045"	"3631"	"65"	"534"	"2522"	"561"	"1625"	"2911"	"249"	"18"	"3505"	"644"	"840"	"3"	"811"	"2242"	"53"	"571"	"1431"	"646"	"2132"	"32"	"3182"	"9"	"158"	"702"	"915"	"593"	"392"	"2204"	"370"	"1204"	"16"	"706"	"702"	"848"	"473"	"5223"	"841"	"319"	"2334"	"127"	"1285"	"696"	"98"	"662"	"407"	"679"	"1885"	"1132"	"1389"	"722"	"172"	"5462"	"2373"	"2"	"466"	"129"	"1472"	"2248"	"1001"	"156"	"3231"	"4"	"1"	"0"	"0"	"0"	"0"	"5"	"154"	"0"	"0"	"0"	"0"	"0"	"1"	"455"	"594"	"1411"	"4973"	"2073"	"10"	"1509"	"0"	"54"	"2"	"3354"	"226"	"806"	"0"	"5"	"5"	"3"	"2629"	"896"	"67"	"632"	"24"	"1015"	"633"	"936"	"664"	"2881"	"170"	"2"	"67"	"0"	"412"	"858"	"31"	"4090"	"553"	"2"	"6"	"514"	"758"	"857"	"1499"	"157"	"215"	"3522"	"236"	"142"	"5"	"0"	"548"	"744"	"1305"	"0"	"7"	"174"	"1555"	"1484"	"69"	"2"	"20"	"1"	"105"	"674"	"53"	"16"	"297"	"1647"	"4254"	"191"	"1"	"1356"	"95"	"1487"	"2580"	"438"	"247"	"392"	"1235"	"25"	"1643"	"0"	"1279"	"1317"	"232"	"440"	"531"	"859"	"0"	"10"	"11261"	"110"	"26"	"1189"	"203"	"779"	"2579"	"1108"	"243"	"666"	"3079"	"2419"	"453"	"2059"	"2349"	"2592"	"56"	"5"	"218"	"539"	"401"	"1236"	"145"	"1125"	"14"	"534"	"7738"	"2122"	"485"	"563"	"42"	"3491"	"330"	"456"	"276"	"414"	"221"	"267"	"238"	"1057"	"22"	"515"	"441"	"2482"	"400"	"633"	"248"	"390"	"1214"	"1582"	"927"	"322"	"342"	"0"	"1980"	"558"	"127"	"481"	"1013"	"1469"	"2023"	"2875"	"855"	"15223"	"455"	"148"	"10"	"535"	"190"	"0"	"5133"	"98"	"1168"	"6"	"105"	"4419"	"1553"	"14"	"1212"	"1"	"65"	"5967"	"1"	"4"	"1453"	"50"	"1083"	"1843"	"2212"	"4"	"2"	"6"	"0"	"189"	"3"	"0"	"2490"	"3737"	"660"	"17790"	"332"	"329"	"2053"	"575"	"15"	"1"	"78"	"35"	"0"	"276"	"1"	"6"	"7"	"267"	"183"	"7"	"2"	"3703"	"1160"	"426"	"179"	"70"	"2"	"968"	"355"	"1735"	"2"	"4"	"85"	"2"	"28"	"25"	"194"	"794"	"50"	"27973"	"826"	"8"	"2"	"0"	"1103"	"0"	"3"	"1648"	"558"	"66"	"1"	"12"	"5"	"1"	"28"	"0"	"0"	"0"	"1"	"857"	"0"	"58"	"1111"	"312"	"488"	"0"	"0"	"2"	"5"	"4"	"4"	"368"	"8098"	"0"	"527"	"686"	"131"	"6"	"2828"	"40"	"0"	"1261"	"1808"	"633"	"70"	"1260"	"3"	"1244"	"1234"	"0"	"0"	"830"	"4"	"2225"	"1407"	"13"	"9"	"50"	"2"	"362"	"237"	"909"	"262"	"6"	"3356"	"144"	"141"	"9"	"222"	"34"	"1466"	"7"	"617"	"693"	"92"	"3389"	"22"	"474"	"356"	"288"	"52"	"1"	"829"	"34"	"7"	"10"	"222"	"9"	"523"	"2388"	"1"	"363"	"838"	"1714"	"1019"	"176"	"5"	"17"	"289"	"609"	"990"	"1350"	"2"	"5157"	"1033"	"62"	"25"	"5"	"867"	"0"	"5"	"59"	"0"	"5"	"2097"	"2592"	"234"	"2464"	"388"	"1444"	"0"	"3"	"247"	"0"	"3"	"0"	"834"	"12870"	"5394"	"618"	"3681"	"193"	"0"	"1471"	"1"	"1388"	"0"	"1168"	"1498"	"3722"	"123"	"446"	"514"	"327"	"1371"	"2"	"1"	"0"	"0"	"1258"	"62"	"5"	"21"	"298"	"4560"	"19"	"1531"	"4293"	"1008"	"179"	"2580"	"97"	"2375"	"1265"	"0"	"0"	"0"	"18"	"79"	"1"	"890"	"1377"	"209"	"1935"	"800"	"63"	"503"	"24"	"745"	"1"	"752"	"0"	"4"	"1553"	"46"	"162"	"124"	"2341"	"589"	"1182"	"1809"	"942"	"978"	"858"	"908"	"241"	"3"	"738"	"788"	"4431"	"886"	"2622"	"2860"	"5591"	"4238"	"12590"	"240"	"1708"	"612"	"23697"	"678"	"2843"	"1243"	"456"	"9"	"248"	"7"	"1567"	"7"	"155"	"223"	"1329"	"892"	"304"	"111"	"141"	"1025"	"2720"	"2497"	"963"	"476"	"129"	"70"	"445"	"1490"	"334"	"255"	"4597"	"15"	"0"	"55"	"1632"	"1"	"1795"	"28"	"1608"	"145"	"8"	"4"	"10"	"773"	"328"	"415"	"386"	"36"	"3913"	"53"	"1088"	"10"	"417"	"5"	"546"	"609"	"529"	"1037"	"1213"	"555"	"1341"	"8"	"0"	"1176"	"1298"	"29"	"27"	"2418"	"25"	"1827"	"591"	"443"	"773"	"69"	"627"	"3610"	"2835"	"111"	"1"	"1048"	"41"	"829"	"912"	"30"	"452"	"1226"	"3111"	"853"	"31"	"5776"	"709"	"507"	"24"	"627"	"262"	"96"	"7162"	"1110"	"785"	"981"	"1231"	"2"	"0"	"109"	"0"	"1672"	"653"	"851"	"585"	"41"	"294"	"21"	"25"	"7"	"2"	"491"	"23"	"21380"	"694"	"1"	"5"	"475"	"5"	"9230"	"5361"	"274"	"645"	"1950"	"0"	"46"	"852"	"2171"	"1284"	"7654"	"240"	"1609"	"2524"	"218"	"499"	"14799"	"0"	"3"	"77"	"3"	"1796"	"544"	"1121"	"19"	"4379"	"6"	"0"	"0"	"2578"	"435"	"19"	"6"	"4"	"1073"	"60"	"1"	"2423"	"563"	"11"	"574"	"0"	"1"	"0"	"3"	"2"	"46"	"4982"	"560"	"3485"	"1"	"68"	"1"	"5"	"8"	"620"	"2142"	"28"	"21"	"37"	"30148"	"81"	"27"	"176"	"0"	"978"	"259"	"851"	"5"	"4"	"14"	"12"	"1"	"160"	"3379"	"40"	"19"	"267"	"218"	"63"	"6605"	"2243"	"34"	"3"	"0"	"2"	"1"	"177"	"20"	"560"	"1908"	"3855"	"392"	"1"	"0"	"4"	"0"	"486"	"86"	"537"	"4"	"1"	"32401"	"62518"	"322"	"986"	"3050"	"3"	"588"	"1951"	"2"	"1"	"2"	"2776"	"2489"	"36"	"33"	"1146"	"17621"	"28851"	"1358"	"1198"	"13"	"708"	"7"	"5"	"411"	"684"	"137"	"572"	"2932"	"1111"	"1927"	"981"	"467"	"2547"	"563"	"7029"	"4973"	"7"	"138"	"1265"	"1800"	"488"	"0"	"1047"	"810"	"1366"	"12638"	"461"	"99"	"136"	"335"	"343"	"12"	"16948"	"6094"	"3354"	"2709"	"0"	"0"	"4212"	"507"	"4466"	"118"	"114"	"3"	"113786"	"0"	"0"	"0"	"0"	"0"	"1"	"245"	"1715"	"0"	"1"	"0"	"2"	"3"	"0"	"115"	"4"	"1705"	"3656"	"13856"	"33441"	"4017"	"329"	"438"	"1443"	"7"	"250"	"42"	"1"	"4"	"0"	"3"	"0"	"0"	"0"	"2"	"9339"	"521"	"1"	"5"	"207"	"43"	"1592"	"2"	"2"	"15"	"32"	"3"	"6"	"1280"	"5"	"1"	"2"	"0"	"5"	"3399"	"56"	"0"	"177"	"1883"	"262"	"6840"	"187"	"2371"	"162"	"807"	"2011"	"0"	"5"	"0"	"916"	"781"	"176"	"4550"	"215"	"5734"	"4236"	"1223"	"2103"	"1518"	"1136"	"1426"	"530"	"1095"	"233"	"358"	"386"	"388"	"14"	"801"	"2371"	"1206"	"1600"	"4682"	"345"	"1527"	"535"	"3612"	"45"	"54"	"38"	"322"	"756"	"1620"	"451"	"2212"	"6"	"1711"	"116"	"168"	"527"	"37"	"93"	"595"	"6"	"48"	"377"	"14"	"0"	"0"	"486"	"5662"	"1013"	"1925"	"28"	"1038"	"57"	"2"	"3"	"6"	"3"	"118"	"56"	"1"	"16"	"2"	"414"	"672"	"59"	"6752"	"2"	"6"	"1080"	"546"	"30"	"751"	"212"	"708"	"132"	"0"	"17"	"808"	"0"	"4"	"0"	"11623"	"2304"	"0"	"5"	"595"	"88"	"1700"	"256"	"129"	"499"	"347"	"0"	"77"	"480"	"74"	"479"	"1777"	"23842"	"180"	"0"	"3"	"650"	"0"	"0"	"0"	"1183"	"436"	"640"	"3"	"10"	"401"	"9672"	"1086"	"8"	"1377"	"3334"	"1604"	"1606"	"420"	"2169"	"889"	"9"	"3"	"152"	"0"	"136"	"27"	"1431"	"1530"	"10"	"2586"	"0"	"0"	"325"	"1"	"1"	"3"	"2"	"2"	"0"	"1"	"35"	"234"	"2"	"0"	"8"	"208"	"78"	"2"	"6"	"41"	"1"	"1"	"73"	"608"	"60"	"1330"	"14"	"0"	"15"	"23"	"2"	"0"	"3"	"309"	"53"	"721"	"4154"	"0"	"0"	"1"	"96"	"1638"	"0"	"1"	"0"	"1665"	"564"	"966"	"726"	"2476"	"181"	"0"	"11"	"7"	"17"	"5238"	"5835"	"5"	"1858"	"44"	"276"	"30"	"0"	"340"	"3"	"1"	"2"	"1282"	"2794"	"24504"	"8"	"1903"	"2186"	"351"	"563"	"868"	"1010"	"0"	"7"	"961"	"0"	"0"	"238"	"9"	"88"	"934"	"1142"	"2008"	"45"	"0"	"758"	"1054"	"10"	"0"	"14"	"359"	"265"	"564"	"2"	"5"	"3174"	"21"	"501"	"240"	"1011"	"1087"	"1269"	"1593"	"2334"	"3284"	"3335"	"7419"	"85"	"2584"	"1568"	"577"	"184"	"3"	"707"	"5"	"374"	"762"	"115"	"5"	"1195"	"0"	"2608"	"2515"	"2339"	"313"	"5882"	"4291"	"1697"	"757"	"591"	"1182"	"71"	"1039"	"56"	"346"	"1901"	"584"	"610"	"1497"	"13526"	"3294"	"1117"	"553"	"257"	"1038"	"198"	"962"	"0"	"933"	"2384"	"678"	"2"	"177"	"1092"	"249"	"1"	"826"	"114"	"2054"	"3198"	"170"	"266"	"470"	"198"	"1669"	"801"	"110"	"918"	"309"	"252"	"0"	"37"	"237"	"49"	"37"	"49"	"0"	"16"	"1643"	"1252"	"1341"	"608"	"680"	"603"	"4543"	"1492"	"1"	"1293"	"1617"	"1990"	"4"	"4"	"109"	"0"	"7"	"7270"	"17977"	"94"	"309"	"123"	"367"	"548"	"0"	"7"	"4"	"3690"	"749"	"1066"	"1749"	"936"	"2126"	"12"	"0"	"14346"	"110"	"604"	"846"	"1070"	"11"	"44"	"2"	"2"	"3"	"7"	"6"	"2"	"2"	"1"	"0"	"4"	"6"	"0"	"4"	"0"	"17"	"25"	"7"	"47"	"1996"	"1"	"1413"	"342"	"1511"	"1019"	"29"	"1049"	"315"	"4453"	"3883"	"37"	"199"	"174"	"647"	"1"	"255"	"599"	"13"	"3484"	"4641"	"1835"	"2829"	"0"	"999"	"3093"	"1953"	"1561"	"219"	"95"	"18"	"888"	"858"	"1078"	"843"	"0"	"2223"	"918"	"636"	"11237"	"450"	"2381"	"24555"	"261"	"2"	"1372"	"18"	"10"	"2383"	"4014"	"1"	"1642"	"2232"	"2199"	"52"	"2119"	"1094"	"3341"	"936"	"470"	"844"	"1252"	"296"	"16"	"12"	"861"	"302"	"0"	"20099"	"4559"	"393"	"2421"	"257"	"677"	"1109"	"2470"	"908"	"679"	"4"	"1"	"118"	"1692"	"3722"	"950"	"8"	"0"	"1173"	"397"	"7"	"1440"	"664"	"767"	"57"	"144"	"593"	"493"	"1269"	"661"	"695"	"729"	"497"	"1289"	"72"	"1"	"870"	"2345"	"18"	"2296"	"2"	"78"	"258"	"45"	"4"	"0"	"3"	"872"	"1357"	"2"	"513"	"1327"	"869"	"778"	"3604"	"0"	"1083"	"1007"	"6"	"4"	"0"	"16"	"1"	"33"	"0"	"411"	"8"	"1239"	"1995"	"4164"	"1227"	"14674"	"6622"	"0"	"2301"	"2993"	"7"	"4657"	"951"	"7914"	"4"	"1299"	"1159"	"2846"	"32524"	"4"	"2782"	"7"	"3747"	"769"	"5553"	"2"	"34"	"0"	"1"	"1211"	"3343"	"12"	"4"	"1254"	"1554"	"78"	"74"	"637"	"0"	"472"	"350"	"571"	"0"	"633"	"7136"	"78"	"849"	"0"	"1559"	"1595"	"535"	"87"	"36"	"440"	"6754"	"721"	"81"	"2"	"0"	"152"	"1999"	"205"	"2034"	"15"	"750"	"1894"	"852"	"4230"	"1171"	"36824"	"21811"	"1038"	"1144"	"1710"	"691"	"3350"	"354"	"3913"	"328"	"9"	"313"	"1408"	"220"	"217"	"0"	"376"	"1384"	"316"	"4807"	"22"	"2407"	"739"	"2063"	"6"	"59"	"565"	"1301"	"6"	"691"	"2075"	"815"	"591"	"896"	"80"	"17"	"14"	"2913"	"527"	"10916"	"87"	"1664"	"1715"	"1189"	"682"	"354"	"16"	"18"	"9430"	"540"	"1783"	"1135"	"915"	"191"	"5898"	"3007"	"140"	"132"	"11"	"1"	"19"	"1"	"8"	"791"	"711"	"1150"	"970"	"36"	"1191"	"811"	"2228"	"1064"	"19"	"3"	"0"	"602"	"7"	"2188"	"551"	"542"	"3"	"1142"	"785"	"1702"	"296"	"880"	"2568"	"4340"	"1025"	"0"	"164"	"912"	"22561"	"2715"	"1075"	"4453"	"2790"	"3551"	"276"	"2059"	"3"	"65"	"307"	"4000"	"806"	"78"	"105"	"1347"	"77438"	"6"	"938"	"121893"	"0"	"118"	"646"	"0"	"8"	"2667"	"309"	"3404"	"47"	"1955"	"0"	"276"	"1516"	"1406"	"1"	"0"	"44"	"0"	"355"	"94"	"117"	"6"	"7407"	"3"	"2157"	"216"	"56"	"0"	"1152"	"250"	"2543"	"0"	"186"	"9"	"79"	"3796"	"538"	"7310"	"1115"	"42"	"2811"	"0"	"0"	"1"	"0"	"207"	"763"	"3"	"0"	"44"	"349"	"9"	"0"	"4"	"402"	"1648"	"430"	"868"	"1861"	"2050"	"524"	"487"	"8549"	"597"	"23"	"233"	"1"	"111"	"3501"	"1384"	"856"	"1038"	"493"	"9"	"31"	"8"	"4"	"51"	"1628"	"567"	"283"	"586"	"2181"	"1052"	"1696"	"1"	"6921"	"224"	"13"	"355"	"768"	"0"	"12034"	"508"	"1541"	"15989"	"13440"	"12"	"1616"	"1529"	"145"	"212"	"349"	"8"	"0"	"1310"	"874"	"783"	"327"	"944"	"238"	"4"	"3"	"290"	"180"	"1072"	"0"	"10"	"2348"	"0"	"0"	"2379"	"22"	"1262"	"1246"	"623"	"1182"	"3266"	"2546"	"5"	"1"	"3298"	"34"	"2432"	"1708"	"1464"	"635"	"3"	"35"	"2936"	"346"	"1377"	"245"	"845"	"953"	"32"	"826"	"429"	"1772"	"200"	"2321"	"41"	"54"	"62"	"102"	"61"	"16"	"0"	"634"	"949"	"931"	"3541"	"9916"	"14"	"957"	"0"	"0"	"1"	"0"	"2"	"30"	"1656"	"0"	"0"	"10"	"0"	"3"	"6"	"3"	"0"	"0"	"0"	"1864"	"5931"	"7608"	"0"	"1"	"122"	"1788"	"331"	"2"	"611"	"1011"	"1191"	"124"	"715"	"206"	"3"	"4"	"195"	"511"	"560"	"2787"	"0"	"1404"	"215"	"908"	"424"	"82"	"3"	"3"	"1"	"968"	"186"	"675"	"1654"	"527"	"2"	"820"	"1169"	"19"	"1"	"1"	"1"	"1977"	"354"	"189"	"1828"	"1246"	"686"	"37"	"1010"	"0"	"831"	"3152"	"246"	"86"	"1182"	"1793"	"3091"	"465"	"1513"	"724"	"1589"	"582"	"698"	"345"	"2324"	"2"	"1"	"0"	"1"	"0"	"2"	"0"	"0"	"0"	"0"	"0"	"2253"	"1487"	"428"	"860"	"3059"	"2106"	"12"	"13"	"1"	"1"	"912"	"1"	"507"	"302"	"13375"	"907"	"253"	"161"	"21"	"996"	"510"	"1"	"478"	"0"	"764"	"274"	"717"	"1774"	"15"	"0"	"31"	"1209"	"926"	"4"	"42"	"2129"	"1"	"0"	"12"	"353"	"1"	"4"	"2725"	"178"	"292"	"1126"	"26457"	"21"	"2414"	"65"	"8711"	"3405"	"1403"	"19"	"42"	"497"	"1342"	"1047"	"1432"	"1987"	"22869"	"116"	"0"	"1"	"1"	"193"	"32"	"0"	"13"	"6"	"0"	"0"	"83"	"1648"	"773"	"2802"	"1366"	"153"	"84"	"0"	"8"	"0"	"0"	"1101"	"270"	"695"	"498"	"2"	"1"	"1"	"0"	"6090"	"763"	"0"	"2678"	"0"	"595"	"0"	"3031"	"1"	"1"	"8"	"648"	"2301"	"683"	"358"	"1457"	"13"	"179"	"7498"	"1143"	"296"	"16"	"0"	"4811"	"242"	"1811"	"1148"	"5032"	"4777"	"1288"	"690"	"858"	"811"	"17"	"1838"	"2196"	"1368"	"2225"	"324"	"639"	"9013"	"1010"	"824"	"3"	"51"	"103"	"862"	"21"	"337"	"67"	"3157"	"2248"	"1069"	"2097"	"4655"	"351"	"8"	"5"	"15"	"0"	"1"	"0"	"0"	"1028"	"0"	"469"	"4169"	"828"	"981"	"125"	"593"	"1639"	"238"	"876"	"1242"	"932"	"14"	"276"	"3079"	"5"	"5081"	"3"	"491"	"974"	"14"	"47"	"227"	"746"	"48"	"4580"	"3036"	"5"	"197"	"1400"	"2569"	"1565"	"0"	"15"	"632"	"17"	"2460"	"138"	"1063"	"2448"	"928"	"225"	"0"	"1490"	"17"	"893"	"2916"	"2558"	"644"	"345"	"319"	"1140"	"4"	"152"	"933"	"533"	"1"	"354"	"680"	"484"	"350"	"976"	"1525"	"46"	"94"	"233"	"341"	"1646"	"1478"	"1045"	"6614"	"1370"	"173"	"546"	"1847"	"931"	"2003"	"551"	"900"	"1"	"23"	"1559"	"7"	"34"	"4685"	"460"	"170"	"9"	"0"	"1"	"0"	"0"	"36"	"0"	"708"	"168"	"1259"	"8"	"298"	"1407"	"91"	"217"	"3218"	"50"	"25"	"444"	"4867"	"1391"	"0"	"85"	"15"	"1167"	"429"	"1134"	"589"	"301"	"1"	"1983"	"4000"	"784"	"2335"	"1097"	"2098"	"653"	"1626"	"161"	"1796"	"0"	"0"	"0"	"0"	"0"	"12484"	"529"	"1160"	"1166"	"7511"	"2776"	"36614"	"27"	"352"	"7287"	"407"	"91"	"2905"	"15936"	"344"	"1347"	"10"	"3340"	"885"	"1893"	"4701"	"20"	"413"	"2924"	"9"	"19520"	"794"	"1148"	"4"	"155"	"3"	"4"	"0"	"2"	"6"	"537"	"887"	"2"	"2521"	"13"	"14"	"0"	"2445"	"297"	"248"	"2213"	"4"	"1"	"5"	"0"	"2991"	"0"	"7"	"1"	"4"	"0"	"21"	"263"	"0"	"576"	"1008"	"2123"	"3638"	"6"	"8"	"1233"	"105"	"0"	"52"	"699"	"2286"	"0"	"2310"	"3175"	"379"	"1578"	"26"	"0"	"6"	"41"	"2"	"30"	"3"	"264"	"80"	"4282"	"3533"	"749"	"328"	"309"	"3493"	"219"	"139"	"54"	"12154"	"334"	"14"	"103"	"0"	"0"	"1337"	"2387"	"1688"	"1035"	"232"	"110"	"228"	"26"	"7157"	"0"	"31"	"4"	"17225"	"1013"	"88"	"412"	"57"	"2054"	"18"	"4107"	"6881"	"350"	"2408"	"8"	"667"	"1635"	"1296"	"0"	"1"	"209"	"1203"	"92"	"233"	"1520"	"891"	"2974"	"984"	"358"	"29"	"481"	"2038"	"1495"	"40"	"19"	"2"	"438"	"661"	"36973"	"77"	"1"	"1657"	"896"	"1534"	"636"	"145"	"3"	"2734"	"1065"	"564"	"3122"	"7049"	"368"	"747"	"42"	"257"	"494"	"0"	"0"	"727"	"310"	"166"	"245"	"39"	"97"	"28"	"0"	"10"	"1159"	"20"	"3"	"0"	"500"	"5"	"29"	"6"	"39"	"1"	"1447"	"465"	"160"	"1000"	"5070"	"126"	"222"	"48"	"181"	"435"	"1069"	"408"	"5"	"1088"	"459"	"129"	"1330"	"997"	"3"	"6636"	"0"	"264"	"1858"	"1"	"0"	"0"	"1685"	"2"	"807"	"1686"	"14"	"0"	"440"	"570"	"411"	"19"	"542"	"5481"	"602"	"50902"	"89"	"0"	"0"	"4"	"2"	"10749"	"126"	"22"	"26594"	"2195"	"544"	"708"	"11"	"551"	"24581"	"5277"	"2355"	"13"	"34"	"178"	"0"	"90"	"2"	"630"	"56"	"9006"	"79"	"468"	"72"	"2399"	"903"	"337"	"6652"	"1109"	"1"	"1"	"1595"	"14"	"8556"	"7323"	"931"	"0"	"790"	"290"	"2"	"0"	"3"	"4632"	"71"	"222"	"992"	"217"	"1"	"1"	"3873"	"61"	"469"	"0"	"0"	"1934"	"4422"	"1297"	"1216"	"1024"	"660"	"6"	"8"	"0"	"0"	"1"	"0"	"0"	"50"	"211"	"1196"	"40"	"711"	"1319"	"5"	"2532"	"25752"	"0"	"28"	"257"	"1451"	"3"	"102"	"1"	"4159"	"3519"	"1"	"320"	"689"	"21"	"1280"	"269"	"1738"	"5"	"6"	"0"	"0"	"5979"	"35656"	"1571"	"535"	"336"	"1077"	"0"	"751"	"23"	"536"	"24"	"1190"	"1591"	"166"	"163"	"91"	"0"	"1"	"5"	"245"	"4"	"1"	"0"	"1"	"437"	"264"	"1"	"1"	"18"	"2"	"0"	"2355"	"24"	"304"	"104"	"27"	"2218"	"16"	"278"	"429"	"1329"	"4745"	"714"	"1180"	"2296"	"1443"	"1173"	"837"	"329"	"1049"	"180"	"1307"	"4021"	"107"	"815"	"89"	"394"	"479"	"2678"	"1400"	"701"	"840"	"301"	"262"	"39"	"165"	"1360"	"209"	"1158"	"545"	"1715"	"216"	"337"	"0"	"434"	"13"	"8"	"6"	"40"	"12"	"704"	"68"	"10"	"31"	"5"	"70"	"1624"	"1050"	"470"	"3"	"1327"	"12"	"1509"	"1"	"15"	"317"	"1528"	"136"	"763"	"1430"	"314"	"21"	"2377"	"78"	"1"	"3772"	"801"	"0"	"1359"	"1180"	"4284"	"354"	"9"	"628"	"969"	"1394"	"4805"	"1852"	"400"	"1341"	"3092"	"295"	"319"	"457"	"5023"	"701"	"2909"	"471"	"186"	"1157"	"325"	"2394"	"1118"	"9085"	"1173"	"504"	"0"	"377"	"54"	"3"	"1687"	"285"	"38"	"38"	"547"	"615"	"448"	"281"	"1463"	"24"	"170"	"15436"	"33"	"29"	"7625"	"485"	"280"	"425"	"968"	"2279"	"1424"	"43"	"542"	"1395"	"381"	"2331"	"1121"	"63"	"202"	"18"	"49"	"476"	"658"	"10620"	"5"	"1206"	"15596"	"2"	"31"	"130"	"522"	"5"	"843"	"830"	"1039"	"1051"	"4143"	"660"	"1142"	"535"	"1359"	"605"	"33"	"18"	"444"	"1772"	"449"	"17"	"635"	"3753"	"1176"	"984"	"598"	"4320"	"827"	"23"	"4727"	"28"	"517"	"1408"	"2287"	"1936"	"336"	"2377"	"682"	"276"	"168"	"4"	"2232"	"1145"	"1781"	"235"	"3895"	"1863"	"633"	"1382"	"500"	"2235"	"25"	"5"	"963"	"939"	"0"	"0"	"61"	"508"	"1008"	"32"	"2"	"0"	"48"	"582"	"1648"	"832"	"976"	"153"	"63"	"9829"	"15"	"228"	"223"	"690"	"29"	"7"	"563"	"0"	"2562"	"524"	"1790"	"55"	"0"	"289"	"255"	"1"	"793"	"158"	"497"	"4206"	"1112"	"2"	"8"	"4650"	"65"	"5"	"0"	"0"	"1012"	"66"	"2394"	"429"	"5"	"1071"	"7"	"36"	"301"	"5"	"9"	"824"	"2"	"2"	"2459"	"223"	"1880"	"1163"	"3000"	"12277"	"3924"	"84"	"5789"	"740"	"20919"	"72"	"3"	"0"	"1"	"132"	"7"	"8"	"1431"	"137"	"2"	"146"	"2283"	"277"	"1598"	"897"	"1086"	"1"	"2211"	"1295"	"625"	"3179"	"2949"	"0"	"0"	"0"	"448"	"3"	"0"	"0"	"0"	"6"	"0"	"472"	"426"	"790"	"71"	"543"	"435"	"1376"	"550"	"318"	"772"	"212"	"319"	"1057"	"146"	"908"	"1758"	"1839"	"423"	"578"	"92"	"1357"	"8043"	"578"	"863"	"2"	"0"	"13"	"204"	"1444"	"1131"	"875"	"1035"	"45"	"72"	"3"	"0"	"21540"	"2075"	"13"	"587"	"2389"	"2978"	"3"	"1522"	"698"	"199"	"998"	"108"	"605"	"0"	"6813"	"864"	"3231"	"578"	"33"	"265"	"2895"	"322"	"99"	"217"	"220"	"831"	"1209"	"522"	"497"	"244"	"21"	"144"	"3227"	"2"	"3813"	"2192"	"2627"	"654"	"501"	"6"	"1052"	"3"	"281"	"4033"	"442"	"195"	"579"	"465"	"925"	"1827"	"255"	"106"	"3"	"2445"	"4"	"3"	"66"	"868"	"273"	"561"	"1123"	"510"	"945"	"3701"	"3223"	"3340"	"2089"	"948"	"217"	"0"	"0"	"539"	"42"	"1690"	"342"	"1147"	"282"	"140"	"415"	"3"	"493"	"47"	"442"	"138"	"24"	"599"	"3"	"2"	"74"	"2"	"1"	"2"	"3"	"198"	"561"	"2"	"957"	"74"	"2278"	"214"	"0"	"0"	"359"	"842"	"4"	"7487"	"4186"	"267"	"1810"	"1340"	"4004"	"138"	"515"	"6821"	"2894"	"2123"	"3435"	"3914"	"2612"	"127"	"2855"	"6440"	"714"	"6314"	"2393"	"834"	"231"	"886"	"6928"	"6147"	"1659"	"485"	"28"	"14101"	"58118"	"1004"	"1658"	"9"	"0"	"0"	"394"	"199"	"61746"	"2828"	"3594"	"708"	"4981"	"249"	"2282"	"3734"	"1"	"81"	"4121"	"20769"	"13247"	"55"	"847"	"10185"	"2"	"2956"	"0"	"329"	"167"	"18"	"9"	"33"	"44"	"0"	"0"	"1"	"5"	"0"	"4"	"2"	"119"	"3502"	"354"	"1000"	"326"	"77"	"192"	"0"	"3110"	"4767"	"176"	"0"	"31"	"3428"	"15"	"186"	"924"	"683"	"5399"	"1"	"52"	"315"	"37509"	"0"	"120"	"16023"	"10776"	"3674"	"1402"	"375"	"1539"	"1847"	"904"	"1252"	"9925"	"4336"	"3358"	"9"	"0"	"2"	"331"	"0"	"560"	"0"	"2238"	"732"	"1816"	"366"	"1263"	"22"	"154"	"0"	"2288"	"136"	"5021"	"201"	"2065"	"166"	"960"	"3"	"9"	"1139"	"296"	"521"	"833"	"42"	"229"	"344"	"0"	"1"	"6268"	"1015"	"1448"	"1201"	"5334"	"1133"	"1992"	"495"	"939"	"3143"	"615"	"1795"	"478"	"333"	"3"	"23"	"2"	"773"	"2"	"2262"	"503"	"29"	"53"	"0"	"69"	"9"	"1"	"257"	"2640"	"3413"	"2700"	"258"	"854"	"988"	"454"	"462"	"4"	"2722"	"740"	"17565"	"4"	"1006"	"5"	"1208"	"0"	"1033"	"9652"	"426"	"281"	"39451"	"180"	"109"	"0"	"40"	"2034"	"227"	"144"	"476"	"453"	"1399"	"2680"	"153"	"7"	"6"	"139"	"0"	"1"	"2181"	"1701"	"1420"	"1101"	"1880"	"3048"	"750"	"1515"	"3066"	"8073"	"1974"	"4"	"1323"	"1955"	"687"	"2747"	"478"	"216"	"492"	"7"	"612"	"3821"	"5577"	"12131"	"4030"	"538"	"1236"	"2929"	"8827"	"2207"	"3343"	"69"	"2725"	"549"	"6024"	"150"	"837"	"508"	"1547"	"2912"	"248"	"4450"	"4462"	"377"	"1007"	"655"	"2000"	"60"	"0"	"251"	"615"	"10"	"316"	"0"	"2"	"1451"	"92"	"74"	"0"	"2085"	"250"	"603"	"598"	"946"	"1077"	"612"	"32"	"109"	"53"	"24"	"1404"	"912"	"1625"	"972"	"1481"	"233"	"854"	"2519"	"99"	"42"	"1275"	"2"	"0"	"0"	"0"	"1914"	"0"	"0"	"0"	"5"	"0"	"4"	"52"	"789"	"480"	"3"	"620"	"0"	"2"	"1"	"44"	"2163"	"2"	"0"	"419"	"144"	"352"	"140"	"1958"	"0"	"3"	"219"	"391"	"841"	"8"	"0"	"5464"	"7807"	"6064"	"269"	"1643"	"4"	"170"	"2653"	"512"	"47"	"1124"	"1465"	"5"	"478"	"6767"	"297"	"701"	"669"	"24"	"4"	"2"	"0"	"4436"	"3"	"18"	"6"	"14"	"259"	"6230"	"232"	"556"	"1281"	"258"	"301"	"14"	"428"	"35"	"367"	"29"	"943"	"747"	"18"	"1111"	"412"	"1"	"9"	"1535"	"2938"	"35"	"2"	"87"	"48"	"814"	"122"	"2588"	"833"	"0"	"5681"	"4"	"2634"	"713"	"3465"	"4"	"4"	"1"	"0"	"0"	"0"	"0"	"0"	"2"	"0"	"0"	"0"	"0"	"0"	"0"	"0"	"0"	"0"	"0"	"0"	"0"	"0"	"0"	"0"	"0"	"0"	"1"	"7"	"5751"	"3321"	"7713"	"1335"	"9843"	"0"	"913"	"4764"	"2594"	"15"	"168"	"84"	"2107"	"2559"	"21"	"2990"	"107"	"3109"	"325"	"0"	"0"	"0"	"0"	"0"	"0"	"0"	"5580"	"68"	"857"	"1555"	"2710"	"1417"	"686"	"499"	"1075"	"329"	"517"	"0"	"12"	"1992"	"3070"	"2"	"23731"	"870"	"403"	"439"	"491"	"63"	"28"	"4542"	"126"	"743"	"452"	"0"	"0"	"2"	"0"	"0"	"0"	"1066"	"724"	"909"	"1103"	"369"	"3708"	"2311"	"27"	"15"	"442"	"2346"	"2065"	"4207"	"375"	"93"	"2"	"368"	"7"	"3371"	"0"	"41"	"68"	"2255"	"1998"	"1680"	"31"	"2"	"43"	"1425"	"593"	"651"	"855"	"171"	"1952"	"1011"	"706"	"1867"	"3791"	"216"	"5917"	"812"	"599"	"733"	"1183"	"683"	"1869"	"2975"	"424"	"462"	"1555"	"622"	"1"	"123"	"118"	"85"	"68"	"50"	"567"	"115"	"6728"	"2359"	"10"	"6"	"59"	"1445"	"853"	"17"	"75"	"3445"	"296"	"0"	"6652"	"0"	"0"	"0"	"0"	"0"	"0"	"1"	"3842"	"2700"	"2615"	"1118"	"3812"	"404"	"323"	"1399"	"141"	"1279"	"226"	"11"	"54"	"2"	"7763"	"3"	"702"	"9"	"1680"	"55"	"1016"	"8328"	"18"	"130"	"474"	"1244"	"2368"	"5327"	"3726"	"166"	"114"	"1803"	"1409"	"6"	"0"	"3898"	"1299"	"372"	"962"	"4712"	"57"	"601"	"6610"	"90"	"0"	"13"	"396"	"335"	"4"	"780"	"2545"	"590"	"59"	"510"	"97"	"344"	"3026"	"81"	"4"	"134"	"60"	"587"	"17790"	"1663"	"1"	"804"	"384"	"22169"	"0"	"1636"	"3"	"1762"	"2332"	"468"	"2"	"4855"	"328"	"77"	"3468"	"325"	"212"	"429"	"35"	"411"	"5"	"7415"	"2903"	"415"	"35941"	"746"	"924"	"3087"	"1347"	"51"	"644"	"2170"	"9459"	"185"	"195"	"109"	"458"	"788"	"7862"	"1429"	"2367"	"663"	"2699"	"72"	"9"	"653"	"5075"	"2339"	"851"	"2309"	"8103"	"1069"	"700"	"0"	"3"	"989"	"7416"	"8901"	"361"	"2858"	"4143"	"6118"	"529"	"35980"	"655"	"1841"	"1117"	"913"	"5104"	"3122"	"9"	"19"	"347"	"14783"	"2734"	"32"	"0"	"8608"	"3310"	"2685"	"74"	"642"	"2"	"5227"	"1158"	"164"	"17"	"3491"	"21"	"327"	"422"	"1942"	"7106"	"356"	"10781"	"3930"	"1199"	"5229"	"4942"	"889"	"5254"	"5728"	"1507"	"568"	"9"	"3922"	"3"	"1487"	"3"	"831"	"387"	"11458"	"428"	"64"	"753"	"281"	"3957"	"182"	"3129"	"30"	"613"	"1"	"1"	"6993"	"2234"	"6"	"0"	"25"	"276"	"92"	"3"	"6139"	"688"	"1393"	"0"	"0"	"3"	"214"	"0"	"0"	"36"	"15"	"34"	"345"	"9"	"1"	"11"	"8"	"13"	"4"	"2126"	"0"	"1"	"1307"	"0"	"1"	"0"	"1"	"4009"	"2555"	"1200"	"597"	"7"	"7752"	"108"	"0"	"0"	"0"	"0"	"0"	"0"	"943"	"0"	"28"	"25"	"290"	"1"	"401"	"2731"	"20110"	"1031"	"7"	"2997"	"860"	"1"	"14"	"38947"	"667"	"66"	"19"	"30"	"2"	"1134"	"3525"	"3"	"26"	"798"	"187"	"879"	"12"	"2"	"0"	"0"	"3"	"5746"	"1370"	"610"	"6214"	"489"	"65"	"371"	"34"	"301"	"3409"	"0"	"0"	"1"	"1"	"0"	"6026"	"1"	"1"	"12"	"13"	"9"	"0"	"0"	"5125"	"3"	"5"	"13"	"2986"	"134"	"1"	"528"	"64"	"2486"	"10"	"3"	"0"	"1217"	"81"	"0"	"13"	"52687"	"16"	"4391"	"1597"	"970"	"21"	"4"	"9"	"0"	"0"	"0"	"0"	"0"	"0"	"0"	"467"	"2"	"53"	"854"	"0"	"0"	"12"	"0"	"1"	"0"	"0"	"0"	"256"	"91"	"215"	"7"	"554"	"0"	"0"	"8"	"1"	"3009"	"395"	"1453"	"5"	"241"	"1129"	"55"	"2"	"0"	"740"	"0"	"0"	"0"	"16"	"1"	"0"	"0"	"0"	"0"	"0"	"0"	"0"	"0"	"27"	"1"	"91"	"0"	"0"	"0"	"0"	"0"	"9"	"0"	"8"	"1129"	"740"	"604"	"8"	"1279"	"304"	"726"	"1213"	"23"	"17"	"9"	"0"	"4"	"1687"	"97"	"1639"	"0"	"0"	"79269"	"408"	"11"	"5"	"36"	"3593"	"0"	"0"	"81"	"890"	"893"	"13"	"1"	"41"	"659"	"99"	"50"	"9"	"27"	"112"	"0"	"9915"	"0"	"1"	"0"	"2671"	"62318"	"3282"	"252"	"382"	"2441"	"0"	"698"	"474"	"223"	"193"	"18"	"560"	"8456"	"2717"	"981"	"2090"	"63"	"1263"	"289"	"408"	"0"	"461"	"3"	"24427"	"1313"	"574"	"9"	"306"	"12"	"1918"	"185"	"335"	"692"	"327"	"40"	"418"	"4424"	"11"	"0"	"0"	"0"	"319"	"51"	"1486"	"1025"	"95"	"0"	"985"	"3263"	"0"	"0"	"0"	"144398"	"0"	"1"	"3068"	"0"	"96"	"2594"	"290"	"478"	"17556"	"1046"	"1731"	"1795"	"4607"	"197"	"184"	"25"	"154"	"43"	"17818"	"390"	"571"	"1"	"2184"	"4724"	"331"	"1054"	"30762"	"172"	"22"	"1843"	"703"	"1"	"3286"	"3810"	"0"	"12493"	"21637"	"1"	"382"	"13"	"727"	"28"	"6057"	"1101"	"70"	"7"	"274"	"0"	"909"	"36"	"82"	"5"	"808"	"14692"	"9"	"859"	"4"	"3"	"226"	"28"	"0"	"77"	"510"	"5921"	"3193"	"1958"	"636"	"3637"	"18480"	"109"	"0"	"384"	"533"	"0"	"135"	"76"	"1375"	"2474"	"3095"	"228"	"6728"	"1545"	"968"	"0"	"14290"	"324"	"1173"	"39"	"819"	"454"	"765"	"7"	"11"	"0"	"1"	"3"	"8322"	"5"	"391"	"4517"	"531"	"1255"	"52"	"8"	"3"	"36"	"2478"	"76"	"26"	"810"	"12"	"0"	"2"	"1803"	"851"	"1"	"890"	"654"	"454"	"857"	"0"	"1403"	"1372"	"422"	"233"	"19555"	"1"	"1"	"5366"	"373"	"0"	"309"	"24"	"0"	"0"	"13716"	"5226"	"0"	"180"	"7"	"122"	"152"	"1958"	"5469"	"2251"	"8"	"2"	"0"	"8"	"434"	"4"	"4"	"34"	"79"	"757"	"88"	"71"	"14"	"4549"	"1972"	"2"	"0"	"4809"	"0"	"106"	"2258"	"290"	"157"	"115"	"1581"	"438"	"1973"	"480"	"0"	"442"	"50"	"2"	"34"	"831"	"1788"	"15"	"4715"	"178"	"163"	"10"	"178"	"4046"	"4064"	"174"	"2662"	"833"	"0"	"16"	"904"	"17"	"312"	"2509"	"976"	"484"	"6"	"0"	"538"	"0"	"3059"	"2627"	"30"	"6"	"1276"	"3"	"1316"	"263"	"523"	"0"	"0"	"50"	"87"	"4571"	"11"	"139"	"1553"	"2489"	"32"	"126"	"59"	"2278"	"0"	"8"	"1148"	"2"	"0"	"93"	"1"	"78"	"152"	"23"	"0"	"70"	"1"	"1"	"3"	"0"	"8"	"103"	"39"	"2"	"1"	"222"	"0"	"5"	"5"	"878"	"3"	"0"	"0"	"1"	"4"	"0"	"24"	"25"	"181"	"8"	"0"	"5"	"253"	"654"	"0"	"17"	"835"	"6"	"21"	"5"	"0"	"0"	"4"	"0"	"80"	"91"	"10"	"768"	"1"	"0"	"2126"	"1"	"271678"	"51309"	"45"	"43142"	"135223"	"0"	"5973"	"0"	"19499"	"635"	"466"	"83641"	"19147"	"22110"	"14932"	"784"	"3806"	"6761"	"4"	"4846"	"3"	"1372"	"2308"	"3"	"726"	"156"	"4499"	"36"	"858"	"31"	"1546"	"1562"	"519"	"19"	"1855"	"1082"	"39764"	"456"	"2339"	"2597"	"2000"	"3636"	"8839"	"5"	"121"	"21886"	"72"	"3"	"1"	"693"	"0"	"209"	"0"	"0"	"193"	"1"	"102"	"160"	"5"	"420"	"4491"	"3"	"159"	"2055"	"134"	"0"	"0"	"1183"	"2182"	"94"	"265"	"20"	"12"	"82"	"238"	"13"	"6"	"6"	"169"	"3"	"112"	"224"	"16177"	"9"	"2"	"4"	"41"	"11633"	"2741"	"3212"	"2001"	"0"	"48"	"192"	"2017"	"57845"	"15549"	"4270"	"17951"	"808"	"0"	"2525"	"0"	"4301"	"5"	"1681"	"65"	"27"	"2"	"2628"	"360"	"5"	"3"	"8"	"296"	"2522"	"4464"	"14"	"3"	"928"	"643"	"404"	"45"	"30"	"132"	"1008"	"0"	"0"	"15"	"43"	"41"	"250"	"752"	"1886"	"555"	"232"	"1"	"2"	"1809"	"10"	"214"	"8"	"86"	"31"	"2666"	"31"	"1"	"159"	"973"	"0"	"1904"	"976"	"2091"	"1835"	"174"	"12"	"11"	"13"	"5507"	"2"	"9"	"0"	"114"	"33"	"126"	"3"	"24"	"21159"	"344"	"4"	"14"	"224"	"62"	"0"	"4"	"172"	"360"	"265"	"9"	"2542"	"366"	"858"	"58"	"1442"	"1881"	"5"	"143"	"0"	"8"	"2"	"18"	"1747"	"441"	"6"	"425"	"1294"	"225"	"1"	"6"	"156"	"2"	"26"	"248"	"36"	"7"	"27"	"7"	"8"	"479"	"1"	"211"	"1017"	"621"	"43"	"16"	"322"	"44"	"6"	"2281"	"160"	"3"	"276"	"1733"	"3"	"2409"	"0"	"0"	"3"	"10"	"738"	"298"	"29"	"96"	"4149"	"548"	"0"	"19"	"6"	"7"	"1"	"26"	"223"	"41"	"0"	"0"	"2"	"5"	"5"	"77"	"2002"	"48"	"133"	"854"	"0"	"5"	"160"	"68"	"27"	"6"	"11"	"170"	"827"	"830"	"1926"	"198"	"2"	"18"	"741"	"0"	"15545"	"147"	"109"	"1500"	"11"	"0"	"384"	"27"	"2297"	"3"	"1"	"0"	"0"	"32"	"1042"	"0"	"135"	"0"	"165"	"20"	"0"	"4"	"166"	"0"	"0"	"14"	"7"	"4"	"410"	"4"	"48"	"550"	"1"	"142"	"11"	"691"	"0"	"2"	"315"	"0"	"2"	"3"	"7"	"210"	"0"	"538"	"125"	"29"	"177"	"38"	"5"	"9"	"877"	"5"	"0"	"8"	"0"	"59"	"130"	"5"	"51"	"170"	"144"	"2"	"246"	"9"	"0"	"2"	"0"	"206"	"1"	"11"	"4"	"36"	"12"	"12"	"0"	"1"	"207"	"0"	"31"	"10"	"11"	"7"	"8"	"0"	"4"	"1"	"4"	"5"	"1"	"0"	"1"	"427"	"0"	"197"	"1"	"1"	"10"	"163"	"0"	"67"	"25"	"5"	"114"	"0"	"0"	"0"	"0"	"0"	"7"	"84"	"0"	"2"	"15"	"0"	"22"	"106"	"0"	"1"	"4"	"0"	"4"	"2"	"5"	"1052"	"221"	"65"	"13"	"1122"	"1596"	"223"	"0"	"751"	"0"	"0"	"23"	"2937"	"6"	"2"	"317"	"1288"	"151"	"43"	"82"	"284"	"38"	"67"	"273"	"165"	"124"	"67"	"26"	"74"	"1"	"112"	"116"	"9"	"639"	"611"	"166"	"88"	"4"	"1116"	"225"	"240"	"214"	"26"	"45"	"55"	"548"	"28"	"2553"	"767"	"183"	"389"	"467"	"782"	"1270"	"27"	"3173"	"385"	"659"	"9341"	"1748"	"19"	"27"	"1644"	"1542"	"2448"	"2664"	"107"	"890"	"1296"	"68"	"286"	"4"	"337"	"6"	"0"	"0"	"18"	"45"	"3"	"3"	"0"	"1"	"4"	"96"	"0"	"0"	"0"	"31"	"42"	"0"	"0"	"756"	"7"	"39"	"26"	"10"	"209"	"1895"	"31"	"8"	"0"	"29"	"4"	"75"	"0"	"0"	"0"	"0"	"0"	"0"	"7"	"0"	"0"	"0"	"8"	"4"	"7"	"0"	"731"	"5"	"0"	"170"	"8"	"13"	"4"	"0"	"83"	"0"	"101"	"67"	"0"	"1"	"0"	"8"	"7"	"0"	"20"	"0"	"0"	"0"	"0"	"26"	"0"	"1"	"0"	"0"	"3"	"1"	"64"	"17"	"0"	"0"	"2"	"1"	"2"	"0"	"0"	"0"	"3"	"32"	"5"	"0"	"0"	"0"	"9"	"2"	"0"	"1"	"18"	"2"	"0"	"1"	"11"	"14"	"1"	"0"	"4"	"23"	"6"	"0"	"0"	"3"	"33"	"5"	"6"	"9"	"0"	"0"	"0"	"6"	"9"	"9"	"1"	"0"	"20"	"1847"	"653"	"3151"	"0"	"1857"	"643"	"7780"	"412"	"481"	"2899"	"2408"	"40"	"966"	"6645"	"2257"	"7407"	"1794"	"1197"	"2926"	"973"	"144"	"661"	"47"	"1436"	"1243"	"4105"	"1508"	"974"	"301"	"2369"	"4297"	"579"	"381"	"257"	"196"	"433"	"1873"	"3303"	"25086"	"11"	"0"	"12"	"19059"	"255"	"214"	"630"	"159"	"1221"	"15"	"1"	"13"	"1081"	"562"	"1562"	"1309"	"1159"	"869"	"47"	"13713"	"231"	"25"	"120"	"878"	"767"	"24801"	"537"	"61"	"1477"	"485"	"8656"	"2"	"738"	"160"	"3147"	"53"	"1402"	"846"	"12"	"1702"	"267"	"1622"	"52031"	"4281"	"1591"	"22"	"1798"	"489"	"416"	"242"	"9690"	"1805"	"534"	"19534"	"2109"	"1047"	"1522"	"256"	"720"	"245"	"3135"	"49"	"1944"	"242"	"1383"	"601"	"2182"	"469"	"11901"	"27972"	"6"	"850"	"1187"	"1798"	"51"	"31"	"12"	"13"	"187541"	"408"	"1103"	"3645"	"327"	"315"	"19471"	"779"	"7426"	"598"	"7931"	"70"	"942"	"1211"	"261"	"163"	"530"	"1"	"2320"	"2957"	"18802"	"3019"	"337"	"2300"	"1293"	"5677"	"7477"	"9689"	"2113"	"7276"	"18118"	"4496"	"0"	"2241"	"1197"	"2"	"2"	"5972"	"10"	"0"	"8"	"7"	"3008"	"1"	"3"	"8"	"1"	"262"	"1234"	"4159"	"98"	"0"	"0"	"2785"	"0"	"1"	"0"	"1"	"18473"	"3809"	"43"	"429"	"625"	"2063"	"482"	"1452"	"5"	"4395"	"169"	"131"	"119"	"40"	"46"	"1308"	"1392"	"327"	"1189"	"130"	"2013"	"2044"	"1154"	"1793"	"114"	"56"	"6"	"6"	"87"	"12"	"2234"	"14"	"1645"	"116"	"1309"	"86"	"3289"	"2954"	"429"	"624"	"5859"	"1550"	"5515"	"779"	"12"	"66"	"61"	"0"	"3"	"1"	"1"	"4"	"3"	"8"	"0"	"4"	"3"	"0"	"1"	"2852"	"57"	"512"	"3646"	"132"	"15266"	"26"	"451"	"658"	"3021"	"55"	"3"	"481"	"29"	"2125"	"1896"	"112"	"0"	"19"	"13"	"1056"	"265"	"878"	"929"	"236"	"18"	"91"	"2880"	"128"	"69"	"354"	"1892"	"736"	"1435"	"805"	"145"	"1210"	"1026"	"14432"	"9"	"3448"	"121"	"16"	"2"	"3"	"3"	"567"	"155"	"71"	"1"	"377"	"9"	"2"	"110"	"2281"	"215"	"603"	"2"	"3184"	"1946"	"2779"	"10"	"22"	"12"	"313"	"142"	"1059"	"7763"	"6008"	"3315"	"3038"	"1310"	"723"	"5"	"13"	"0"	"165"	"218"	"249"	"89"	"1322"	"16"	"99"	"2362"	"0"	"0"	"0"	"0"	"0"	"0"	"0"	"0"	"0"	"0"	"0"	"0"	"0"	"0"	"0"	"0"	"0"	"0"	"0"	"0"	"0"	"0"	"0"	"0"	"0"	"0"	"2466"	"236"	"318"	"762"	"0"	"62"	"0"	"1090"	"0"	"413"	"128"	"528"	"11368"	"2461"	"0"	"0"	"1"	"4"	"1"	"1"	"0"	"0"	"0"	"0"	"0"	"0"	"0"	"0"	"0"	"5"	"3"	"0"	"2"	"8"	"12"	"0"	"1"	"0"	"0"	"5"	"2"	"219"	"4117"	"5081"	"293"	"2245"	"879"	"1"	"1"	"55"	"371"	"247"	"0"	"8610"	"40"	"12"	"6299"	"456"	"822"	"373"	"2"	"2796"	"14"	"3445"	"9"	"49"	"3792"	"0"	"0"	"0"	"2174"	"44"	"719"	"0"	"1"	"218"	"1153"	"4441"	"367"	"577"	"7"	"178"	"5"	"107"	"0"	"0"	"16"	"1614"	"3"	"328"	"2084"	"2323"	"4652"	"1238"	"239"	"0"	"0"	"2"	"0"	"250"	"133"	"1346"	"624"	"129"	"2310"	"526"	"0"	"10"	"0"	"11"	"1"	"368"	"506"	"760"	"1124"	"1799"	"1276"	"613"	"918"	"1338"	"1542"	"594"	"230"	"421"	"492"	"26"	"47"	"23"	"4"	"108"	"1487"	"3"	"0"	"520"	"3242"	"1601"	"195"	"6710"	"5853"	"3116"	"6510"	"17"	"771"	"590"	"385"	"447"	"758"	"255"	"231"	"473"	"414"	"965"	"0"	"0"	"0"	"0"	"1"	"1"	"261"	"126"	"88"	"7283"	"1265"	"2934"	"973"	"519"	"642"	"783"	"669"	"836"	"2934"	"0"	"0"	"0"	"1807"	"4111"	"4710"	"502"	"893"	"8"	"7"	"0"	"3642"	"33"	"1279"	"1262"	"887"	"3443"	"1637"	"2487"	"94"	"0"	"23"	"1497"	"0"	"103"	"8403"	"916"	"282"	"157"	"852"	"366"	"0"	"2"	"0"	"1"	"18"	"0"	"0"	"690"	"1198"	"481"	"453"	"95"	"47"	"175"	"77"	"1830"	"619"	"282"	"932"	"4887"	"894"	"2841"	"1467"	"2304"	"1346"	"11"	"1404"	"10844"	"2231"	"267"	"377"	"11"	"2739"	"122"	"3094"	"1118"	"3524"	"37"	"7188"	"2915"	"4148"	"300"	"252"	"1691"	"16"	"6"	"43"	"1"	"2"	"0"	"0"	"111"	"19"	"5"	"0"	"0"	"45"	"283"	"716"	"2008"	"6"	"4285"	"1130"	"3301"	"4"	"4338"	"6092"	"0"	"2"	"0"	"7185"	"10"	"0"	"721"	"587"	"9671"	"1264"	"2748"	"30"	"2"	"6"	"42"	"0"	"1914"	"2569"	"1341"	"1904"	"1289"	"1"	"1"	"14"	"11036"	"1"	"3"	"10"	"225"	"87"	"3"	"0"	"1"	"1747"	"0"	"2"	"1396"	"0"	"2287"	"0"	"1099"	"771"	"1648"	"1344"	"2044"	"3476"	"2643"	"2263"	"920"	"1456"	"735"	"37"	"369"	"637"	"2146"	"6162"	"0"	"0"	"3"	"2246"	"2"	"3352"	"6803"	"6739"	"3"	"1"	"1"	"9"	"1"	"4"	"120"	"31681"	"15163"	"22168"	"31807"	"18663"	"17005"	"3780"	"491"	"144"	"86"	"3"	"3295"	"410"	"2335"	"7003"	"2"	"2196"	"1"	"26"	"1"	"91"	"5"	"0"	"2"	"0"	"6"	"0"	"752"	"1358"	"285"	"68"	"3826"	"718"	"655"	"4463"	"113"	"24"	"0"	"629"	"0"	"0"	"0"	"1341"	"18"	"0"	"0"	"16"	"2463"	"54"	"2962"	"6"	"1569"	"680"	"1698"	"783"	"1119"	"1197"	"361"	"4827"	"1418"	"10382"	"27"	"2215"	"154"	"3365"	"3"	"112"	"27"	"0"	"0"	"1847"	"4674"	"0"	"0"	"1"	"2"	"5340"	"2035"	"13"	"24"	"2"	"14"	"2"	"6"	"27922"	"0"	"2"	"349"	"0"	"998"	"2"	"2874"	"0"	"2"	"6"	"1301"	"0"	"0"	"6934"	"33"	"827"	"1532"	"294"	"2599"	"0"	"2"	"6"	"124"	"37"	"180"	"1567"	"1"	"1168"	"1405"	"1536"	"1"	"17"	"6308"	"5433"	"76"	"294"	"355"	"945"	"2011"	"3123"	"1538"	"8899"	"1405"	"3725"	"766"	"2"	"3"	"0"	"3"	"1111"	"3"	"0"	"2"	"389"	"6"	"1"	"1"	"657"	"108"	"1"	"1"	"1970"	"10"	"3"	"0"	"0"	"55"	"0"	"0"	"98"	"3"	"0"	"0"	"1"	"96"	"36"	"3"	"1"	"1"	"57"	"0"	"718"	"2952"	"1"	"0"	"0"	"0"	"6"	"0"	"1170"	"97"	"0"	"1"	"39"	"205"	"13481"	"71"	"120"	"2792"	"2968"	"2825"	"4558"	"328"	"7605"	"3738"	"2097"	"264"	"102"	"2"	"18"	"9"	"0"	"0"	"782"	"4"	"13"	"5"	"4607"	"3"	"481"	"1223"	"1730"	"13"	"2"	"39"	"164"	"9"	"0"	"0"	"2335"	"9"	"0"	"0"	"0"	"0"	"0"	"2"	"0"	"633"	"1059"	"8257"	"694"	"556"	"84"	"5"	"9"	"5"	"396"	"3"	"135"	"2870"	"0"	"0"	"5"	"4911"	"1131"	"0"	"3613"	"1953"	"1"	"2"	"7023"	"0"	"3637"	"2409"	"7005"	"92"	"2682"	"0"	"0"	"0"	"24"	"8"	"0"	"3"	"0"	"1248"	"128"	"384"	"333"	"23"	"47"	"0"	"4"	"0"	"2"	"2"	"6688"	"885"	"576"	"280"	"0"	"6"	"0"	"2"	"1"	"10"	"68"	"10"	"191"	"214"	"0"	"1"	"2"	"7966"	"481"	"0"	"2993"	"2"	"2"	"0"	"0"	"236"	"0"	"0"	"188"	"52"	"1435"	"1"	"0"	"4"	"0"	"9437"	"75"	"3"	"0"	"0"	"6"	"2781"	"0"	"696"	"1011"	"87"	"0"	"1"	"2"	"808"	"58"	"117"	"1615"	"3611"	"23"	"4"	"6"	"4"	"0"	"7"	"107"	"3"	"0"	"0"	"3"	"2034"	"1431"	"3008"	"74"	"168"	"27"	"0"	"457"	"864"	"933"	"3157"	"3516"	"4577"	"32948"	"5805"	"3690"	"3645"	"2044"	"51"	"8487"	"8436"	"0"	"0"	"7"	"19"	"31"	"0"	"569"	"3"	"15"	"0"	"0"	"0"	"1"	"0"	"3"	"40"	"4"	"1"	"0"	"3"	"13"	"5"	"116"	"0"	"2"	"59"	"0"	"7"	"37"	"21"	"16"	"1"	"46"	"0"	"6"	"8"	"1"	"11"	"1099"	"196"	"150"	"831"	"1622"	"8599"	"3"	"0"	"0"	"1"	"2"	"1"	"0"	"3"	"70"	"0"	"3"	"1"	"91"	"102"	"1"	"0"	"1"	"0"	"4"	"4"	"0"	"84"	"1"	"2"	"2"	"0"	"291"	"32"	"6"	"0"	"10"	"4"	"648"	"0"	"0"	"319"	"1"	"34"	"27937"	"551"	"3784"	"0"	"0"	"168"	"0"	"6"	"11"	"1"	"0"	"0"	"2"	"3"	"0"	"4"	"0"	"7849"	"948"	"10"	"0"	"0"	"2"	"2"	"0"	"4"	"0"	"85"	"0"	"1"	"0"	"0"	"0"	"77"	"0"	"0"	"0"	"0"	"0"	"1"	"28"	"0"	"2"	"1024"	"22673"	"51"	"256"	"0"	"0"	"0"	"0"	"0"	"175"	"0"	"278"	"77"	"0"	"1"	"0"	"1"	"0"	"439"	"2"	"6"	"5"	"65"	"317"	"157"	"73"	"14"	"1611"	"0"	"1"	"115"	"320"	"0"	"250"	"1"	"0"	"0"	"0"	"1"	"0"	"0"	"14"	"2"	"0"	"1"	"2"	"5361"	"4930"	"2400"	"6"	"2251"	"550"	"6996"	"12"	"3"	"97"	"7"	"62"	"18279"	"0"	"0"	"158"	"92"	"1676"	"989"	"5932"	"1752"	"2593"	"3028"	"1072"	"4"	"3"	"0"	"0"	"0"	"0"	"0"	"0"	"3"	"0"	"92"	"443"	"5494"	"1113"	"6"	"551"	"1308"	"1278"	"598"	"43"	"127"	"666"	"0"	"0"	"0"	"2"	"1"	"0"	"1304"	"189"	"639"	"1086"	"2"	"1339"	"3924"	"2"	"2"	"1538"	"0"	"406"	"0"	"0"	"0"	"0"	"0"	"3"	"0"	"2"	"48"	"0"	"0"	"0"	"0"	"0"	"157"	"2"	"3"	"0"	"0"	"0"	"2"	"2"	"2565"	"2291"	"5663"	"217"	"53"	"1070"	"0"	"0"	"1"	"50"	"0"	"0"	"2"	"0"	"2"	"1"	"0"	"16088"	"3765"	"1"	"2429"	"76"	"1298"	"193"	"17"	"451"	"1505"	"2009"	"12"	"27"	"1598"	"1893"	"639"	"144"	"7"	"783"	"571"	"1013"	"325"	"665"	"1165"	"319"	"179"	"1268"	"0"	"317"	"23969"	"846"	"86"	"892"	"4"	"85"	"839"	"24"	"2"	"0"	"0"	"0"	"0"	"0"	"2"	"26054"	"17"	"5"	"96"	"3"	"7"	"88"	"73"	"5"	"28031"	"18"	"35"	"85"	"610"	"744"	"526"	"1233"	"830"	"589"	"2155"	"25822"	"1596"	"0"	"7"	"210"	"486"	"21"	"115"	"50"	"20"	"9637"	"232"	"636"	"718"	"824"	"10"	"770"	"747"	"493"	"2025"	"0"	"100"	"0"	"0"	"0"	"3"	"10"	"0"	"0"	"0"	"0"	"0"	"0"	"0"	"0"	"0"	"816"	"1972"	"0"	"670"	"480"	"1370"	"0"	"2019"	"0"	"568"	"9552"	"207"	"2786"	"37"	"5"	"0"	"1"	"0"	"1"	"0"	"56"	"1095"	"5"	"1643"	"980"	"55"	"1327"	"214"	"2"	"2"	"8"	"3"	"0"	"25"	"1021"	"425"	"990"	"71"	"2293"	"3415"	"602"	"208"	"43"	"2"	"0"	"0"	"1"	"0"	"1"	"10"	"1"	"4"	"0"	"0"	"0"	"28"	"3"	"687"	"4183"	"538"	"9"	"968"	"18"	"1695"	"2"	"3911"	"115"	"276"	"566"	"1004"	"2867"	"0"	"0"	"2"	"610"	"3909"	"42"	"427"	"1448"	"1139"	"526"	"1856"	"1"	"386"	"912"	"1314"	"1436"	"4"	"10"	"412"	"6301"	"1"	"6"	"712"	"191"	"1977"	"487"	"346"	"773"	"717"	"439"	"29"	"5168"	"1073"	"1261"	"14"	"692"	"206"	"1697"	"474"	"629"	"1477"	"556"	"16"	"118"	"3"	"158"	"5598"	"317"	"1960"	"1773"	"473"	"13"	"20852"	"2604"	"879"	"13244"	"48"	"391"	"10175"	"280"	"1435"	"82"	"435"	"984"	"5"	"1551"	"1392"	"500"	"1"	"371"	"412"	"181"	"934"	"56"	"822"	"417"	"726"	"0"	"1079"	"3395"	"1700"	"27"	"762"	"220"	"1291"	"786"	"1022"	"9"	"139"	"625"	"2913"	"9"	"0"	"15"	"1320"	"9"	"359"	"1603"	"640"	"465"	"2146"	"724"	"1916"	"121"	"1"	"89"	"1412"	"769"	"371"	"43"	"1"	"3"	"15"	"911"	"649"	"2963"	"48"	"3465"	"0"	"1"	"3"	"1"	"19"	"1"	"0"	"1376"	"659"	"10"	"402"	"1858"	"1570"	"475"	"1008"	"19"	"1098"	"0"	"386"	"740"	"2"	"567"	"1679"	"873"	"712"	"1637"	"10"	"26"	"281"	"32"	"48"	"409"	"3923"	"11"	"1139"	"7116"	"2"	"2346"	"2"	"1"	"0"	"0"	"575"	"2"	"2"	"56"	"118"	"1834"	"2"	"11"	"601"	"495"	"340"	"1"	"66"	"0"	"2156"	"184"	"129"	"344"	"1296"	"850"	"1591"	"1411"	"300"	"199"	"6823"	"1046"	"115"	"525"	"279"	"695"	"10"	"395"	"1062"	"718"	"547"	"1729"	"438"	"0"	"1597"	"3038"	"279"	"19"	"310"	"1"	"3"	"0"	"1"	"68"	"14"	"210"	"3754"	"20"	"12"	"685"	"6"	"62"	"225"	"7536"	"112"	"777"	"33"	"2231"	"1287"	"862"	"301"	"1889"	"0"	"1585"	"445"	"506"	"803"	"649"	"427"	"5"	"4916"	"26"	"9622"	"2214"	"7459"	"274"	"846"	"1465"	"1951"	"2609"	"291"	"0"	"22"	"32"	"16"	"1226"	"145"	"2574"	"0"	"1526"	"3486"	"979"	"192"	"793"	"484"	"211"	"89"	"320"	"5786"	"13"	"3"	"635"	"516"	"123"	"655"	"1947"	"216"	"1"	"0"	"2557"	"30"	"25"	"750"	"61"	"2700"	"282"	"3"	"4646"	"38"	"102"	"281"	"3510"	"2"	"2"	"561"	"166"	"278"	"120"	"15"	"495"	"1378"	"999"	"234"	"649"	"54"	"709"	"342"	"169"	"496"	"5"	"109"	"0"	"368"	"850"	"1262"	"41"	"213"	"28"	"570"	"83"	"2679"	"45"	"3"	"46"	"1113"	"0"	"496"	"3541"	"450"	"1191"	"10123"	"647"	"950"	"1"	"24"	"0"	"25"	"0"	"0"	"0"	"49"	"0"	"1"	"1"	"1"	"32"	"979"	"92"	"25"	"9"	"0"	"0"	"2"	"0"	"0"	"9"	"3"	"7"	"0"	"0"	"392"	"78"	"180"	"0"	"6004"	"874"	"28"	"46"	"0"	"129"	"2"	"530"	"118"	"14670"	"4"	"147"	"5"	"227"	"8"	"3527"	"641"	"1"	"4"	"3"	"210"	"4"	"13"	"45"	"320"	"0"	"63"	"844"	"561"	"1457"	"72"	"0"	"0"	"0"	"0"	"63"	"0"	"0"	"0"	"2"	"41"	"3"	"0"	"198"	"0"	"1744"	"15"	"2"	"21"	"15"	"1"	"0"	"0"	"17"	"3"	"0"	"1"	"0"	"3596"	"34090"	"0"	"0"	"0"	"8681"	"4806"	"1685"	"1648"	"1239"	"1594"	"1830"	"264"	"563"	"72"	"8"	"0"	"0"	"0"	"2"	"59"	"1"	"5"	"38"	"94"	"0"	"0"	"0"	"10"	"0"	"0"	"21"	"7"	"0"	"12"	"9"	"0"	"1"	"0"	"18"	"17"	"0"	"1"	"814"	"512"	"0"	"21"	"84"	"0"	"2"	"1255"	"970"	"545"	"1751"	"4"	"0"	"8"	"243"	"5555"	"3"	"0"	"0"	"14"	"323"	"46"	"459"	"1066"	"22"	"861"	"0"	"9"	"664"	"319"	"0"	"0"	"0"	"4"	"491"	"1"	"3"	"1"	"62"	"4720"	"2"	"2551"	"0"	"1"	"869"	"1328"	"13"	"10"	"453"	"314"	"1100"	"0"	"0"	"30"	"0"	"0"	"2"	"1"	"0"	"142"	"12"	"0"	"0"	"1"	"0"	"542"	"2235"	"1390"	"442"	"0"	"0"	"0"	"0"	"4"	"0"	"2"	"551"	"0"	"3626"	"1293"	"1691"	"1647"	"3209"	"84"	"19"	"1771"	"2"	"4"	"400"	"1779"	"94"	"2736"	"3071"	"1063"	"17"	"0"	"38"	"9128"	"21"	"0"	"1537"	"113"	"815"	"18"	"1212"	"2"	"44"	"363"	"93"	"2"	"184"	"631"	"2"	"855"	"0"	"4"	"0"	"4"	"9"	"291"	"475"	"1326"	"107"	"0"	"1"	"1"	"0"	"0"	"2"	"1"	"0"	"0"	"1"	"5788"	"2"	"143"	"193"	"416"	"4528"	"77"	"375"	"1142"	"856"	"184"	"19"	"1389"	"729"	"2149"	"2"	"2"	"2"	"2"	"0"	"0"	"79"	"1"	"24"	"0"	"11"	"24"	"3"	"0"	"4"	"0"	"1"	"0"	"3"	"0"	"0"	"5699"	"0"	"1"	"0"	"1"	"0"	"0"	"0"	"4"	"0"	"11"	"2"	"0"	"0"	"1"	"1"	"0"	"17"	"0"	"2"	"2"	"2"	"0"	"25"	"0"	"228"	"377"	"346"	"1724"	"2"	"5"	"0"	"68"	"2"	"2"	"6"	"30"	"0"	"1"	"0"	"2"	"42"	"0"	"0"	"0"	"0"	"12"	"1"	"227"	"0"	"0"	"68"	"55"	"0"	"0"	"6"	"1"	"4"	"472"	"8"	"18"	"0"	"0"	"4"	"0"	"12"	"0"	"1"	"1"	"1"	"4"	"0"	"20"	"166"	"0"	"31"	"2"	"0"	"0"	"1"	"7"	"2"	"16"	"15048"	"2898"	"1481"	"8455"	"12469"	"3086"	"994"	"4"	"9"	"26"	"150"	"215"	"2"	"11"	"2"	"1"	"2"	"32"	"3"	"0"	"0"	"0"	"9"	"0"	"1"	"0"	"10"	"4"	"23"	"233"	"0"	"0"	"0"	"0"	"1"	"23"	"22"	"3"	"3"	"0"	"38"	"15"	"186"	"2234"	"2774"	"95"	"6"	"3"	"3"	"5"	"3"	"0"	"10"	"0"	"11"	"0"	"1"	"905"	"232"	"0"	"0"	"54"	"0"	"0"	"198"	"4837"	"31"	"68"	"67"	"287"	"5"	"5"	"68"	"6"	"25"	"6"	"1199"	"5477"	"1481"	"31748"	"1"	"2"	"113"	"4"	"7"	"6"	"33"	"136"	"43"	"1"	"934"	"3"	"6"	"11"	"851"	"2"	"0"	"0"	"0"	"0"	"0"	"14"	"41"	"0"	"4"	"0"	"0"	"8"	"10"	"1"	"0"	"209"	"380"	"26"	"1383"	"68"	"2103"	"409"	"153"	"204"	"2306"	"2713"	"0"	"14"	"0"	"44"	"22"	"7"	"16"	"119"	"0"	"620"	"374"	"6"	"1"	"0"	"9"	"725"	"9"	"3"	"1"	"0"	"3"	"30"	"0"	"2"	"0"	"1"	"1"	"5"	"36"	"34"	"2"	"2"	"42"	"0"	"0"	"7"	"0"	"0"	"6"	"1391"	"6058"	"25"	"2"	"9"	"2"	"3"	"2"	"1"	"1"	"0"	"2"	"10"	"0"	"0"	"1"	"2"	"0"	"10"	"10"	"0"	"1"	"1"	"4"	"0"	"0"	"1"	"16"	"0"	"0"	"6"	"5"	"1212"	"1303"	"0"	"3"	"0"	"0"	"0"	"18"	"16"	"0"	"10"	"2"	"337"	"594"	"0"	"4"	"0"	"0"	"5180"	"1"	"1"	"0"	"25"	"1"	"0"	"6"	"0"	"2"	"42"	"5"	"2"	"1844"	"4"	"6"	"3"	"3"	"8"	"3304"	"6"	"6"	"3748"	"2874"	"1242"	"989"	"1"	"1"	"5"	"1"	"4"	"36"	"0"	"0"	"0"	"45"	"0"	"0"	"18"	"1"	"12"	"4"	"2"	"2"	"23"	"34"	"1790"	"3"	"9"	"53"	"35"	"30"	"3"	"313"	"0"	"23"	"9306"	"2"	"1"	"690"	"6"	"4"	"0"	"249"	"0"	"5"	"8"	"1"	"0"	"0"	"0"	"3"	"3"	"10"	"10"	"0"	"0"	"0"	"0"	"1"	"10"	"6"	"3"	"7"	"0"	"0"	"0"	"24"	"1761"	"16"	"0"	"9"	"26"	"2"	"3"	"0"	"10"	"0"	"0"	"1"	"1468"	"830"	"0"	"34"	"0"	"1"	"0"	"1281"	"0"	"0"	"1138"	"2"	"0"	"0"	"0"	"0"	"0"	"0"	"1"	"41"	"6"	"4"	"10"	"1"	"0"	"1"	"0"	"0"	"0"	"3"	"0"	"0"	"1"	"0"	"0"	"3"	"0"	"0"	"893"	"9"	"813"	"612"	"185"	"79"	"1932"	"328"	"49"	"0"	"423"	"535"	"449"	"2350"	"252"	"1765"	"0"	"0"	"0"	"2"	"0"	"0"	"0"	"11"	"0"	"12"	"0"	"4"	"67"	"0"	"0"	"5"	"1199"	"0"	"10"	"1"	"11"	"77"	"46"	"0"	"0"	"0"	"8"	"1630"	"619"	"0"	"108"	"47682"	"1513"	"1"	"0"	"0"	"10"	"2"	"0"	"0"	"0"	"21"	"0"	"19"	"15"	"0"	"32"	"0"	"118"	"122"	"0"	"10"	"2"	"11"	"3"	"25"	"3"	"0"	"13"	"14"	"6"	"1"	"10"	"4"	"166"	"2112"	"4"	"5"	"4"	"4"	"1"	"1"	"5"	"1"	"0"	"0"	"1"	"0"	"2"	"27"	"31"	"0"	"8"	"44"	"1"	"0"	"2"	"749"	"0"	"185"	"0"	"5"	"65"	"1"	"0"	"0"	"1"	"0"	"1"	"2"	"2"	"3"	"0"	"4487"	"0"	"2"	"0"	"0"	"2"	"5"	"0"	"0"	"0"	"5"	"8"	"1"	"12"	"1"	"985"	"1"	"0"	"0"	"2"	"3625"	"8"	"21"	"5"	"17"	"0"	"89"	"0"	"0"	"4"	"2006"	"4822"	"0"	"16"	"0"	"0"	"0"	"7"	"8"	"40"	"13"	"17"	"0"	"0"	"0"	"0"	"5"	"62"	"10"	"0"	"0"	"0"	"1"	"0"	"1"	"0"	"0"	"0"	"924"	"6931"	"4"	"33"	"13"	"1"	"1"	"2"	"2"	"1"	"0"	"0"	"0"	"0"	"0"	"427"	"0"	"2"	"0"	"0"	"169"	"5"	"96"	"1039"	"1332"	"1"	"0"	"0"	"0"	"11"	"0"	"0"	"0"	"671"	"0"	"28"	"3052"	"2"	"0"	"1"	"7"	"9"	"0"	"2"	"1"	"1"	"0"	"2"	"1"	"0"	"0"	"3"	"0"	"0"	"0"	"2"	"6"	"2"	"0"	"0"	"2"	"0"	"1"	"1"	"5"	"13"	"1"	"3"	"1"	"12"	"1"	"12"	"0"	"116"	"0"	"1"	"0"	"0"	"1"	"0"	"0"	"0"	"0"	"0"	"0"	"1"	"0"	"0"	"0"	"0"	"2"	"0"	"0"	"7"	"0"	"1"	"0"	"1"	"2"	"0"	"0"	"9"	"0"	"2"	"0"	"0"	"0"	"9"	"12"	"8"	"0"	"0"	"0"	"0"	"8"	"1"	"0"	"0"	"1"	"1"	"0"	"5"	"4"	"11"	"16"	"0"	"0"	"0"	"0"	"16"	"775"	"0"	"0"	"0"	"0"	"0"	"0"	"0"	"0"	"0"	"1"	"2"	"0"	"0"	"1"	"0"	"1"	"0"	"0"	"0"	"2"	"2"	"0"	"0"	"0"	"0"	"0"	"2"	"0"	"1"	"2"	"3"	"0"	"11"	"6"	"4"	"0"	"2"	"3"	"0"	"1"	"1656"	"1482"	"2151"	"0"	"0"	"0"	"0"	"0"	"0"	"0"	"2"	"12"	"0"	"0"	"0"	"0"	"1"	"0"	"3"	"0"	"0"	"0"	"0"	"0"	"0"	"0"	"0"	"0"	"12"	"7"	"0"	"0"	"1"	"0"	"1"	"0"	"0"	"8"	"0"	"1"	"0"	"9"	"0"	"0"	"0"	"0"	"0"	"2"	"6"	"9"	"0"	"2"	"1"	"0"	"0"	"0"	"1"	"9"	"0"	"0"	"2"	"1"	"0"	"0"	"1"	"2"	"0"	"0"	"0"	"1"	"0"	"0"	"12"	"17"	"4"	"0"	"0"	"0"	"1"	"2"	"0"	"0"	"2"	"2"	"0"	"0"	"0"	"0"	"30"	"0"	"0"	"0"	"2"	"4"	"0"	"0"	"0"	"0"	"0"	"0"	"0"	"0"	"0"	"0"	"0"	"0"	"0"	"0"	"0"	"0"	"0"	"0"	"0"	"0"	"0"	"1"	"13"	"22"	"3"	"0"	"0"	"0"	"0"	"4"	"3"	"0"	"0"	"0"	"2"	"0"	"5"	"1"	"0"	"43"	"1"	"1"	"0"	"0"	"2"	"0"	"0"	"0"	"5"	"4"	"0"	"0"	"3726"	"18"	"3"	"0"	"0"	"2"	"0"	"0"	"0"	"1"	"0"	"0"	"0"	"0"	"0"	"0"	"0"	"0"	"7"	"0"	"5"	"2"	"296"	"1"	"4"	"12"	"0"	"3"	"1"	"1"	"65"	"615"	"0"	"185"	"8"	"23"	"7"	"0"	"0"	"0"	"0"	"0"	"0"	"9"	"1693"	"4254"	"0"	"3"	"0"	"2"	"0"	"3"	"3666"	"5"	"1076"	"13"	"2"	"0"	"0"	"234"	"0"	"1"	"0"	"0"	"18"	"4624"	"9"	"0"	"0"	"0"	"0"	"0"	"0"	"1"	"2"	"0"	"0"	"1"	"0"	"1"	"0"	"0"	"0"	"0"	"0"	"0"	"2"	"2"	"22"	"5"	"5"	"1"	"28"	"5"	"2"	"6"	"4"	"0"	"13"	"2585"	"5534"	"0"	"0"	"2"	"0"	"0"	"2"	"4"	"0"	"1079"	"3952"	"0"	"0"	"4"	"13"	"66"	"93"	"8"	"22"	"18"	"56"	"1171"	"0"	"2625"	"0"	"1"	"2"	"584"	"64"	"9"	"38"	"0"	"6"	"0"	"0"	"4"	"0"	"0"	"32"	"0"	"0"	"0"	"1"	"0"	"0"	"0"	"0"	"0"	"0"	"0"	"0"	"0"	"0"	"0"	"4"	"0"	"0"	"1"	"29"	"13"	"0"	"0"	"0"	"2"	"29"	"2"	"8"	"1370"	"75"	"1"	"35"	"1"	"1"	"0"	"1"	"6"	"6"	"0"	"0"	"0"	"1"	"46"	"8"	"0"	"3"	"34"	"1"	"3"	"25"	"0"	"0"	"0"	"1"	"0"	"0"	"0"	"332"	"6"	"0"	"0"	"2"	"0"	"0"	"2"	"0"	"0"	"10"	"2"	"0"	"1"	"0"	"0"	"0"	"0"	"0"	"0"	"0"	"2"	"0"	"0"	"3"	"1"	"0"	"4"	"0"	"1"	"0"	"19"	"0"	"0"	"0"	"10"	"0"	"0"	"1535"	"7"	"1"	"0"	"1"	"4"	"6"	"37"	"2015"	"1578"	"0"	"4"	"0"	"0"	"8"	"10"	"8"	"0"	"4"	"17"	"0"	"6"	"24"	"0"	"27"	"0"	"84"	"0"	"0"	"8"	"41"	"39"	"0"	"185"	"903"	"10"	"14"	"5"	"2"	"308"	"0"	"48"	"0"	"2"	"0"	"3"	"9"	"3"	"2"	"0"	"1"	"2006"	"0"	"235"	"653"	"0"	"1"	"0"	"0"	"3"	"5"	"0"	"3"	"21"	"3"	"0"	"3"	"16"	"2"	"19"	"0"	"4"	"4"	"0"	"6"	"0"	"203"	"0"	"11"	"43"	"880"	"8347"	"3550"	"11"	"30"	"862"	"0"	"1"	"440"	"1467"	"0"	"1948"	"232"	"54"	"17"	"30"	"1"	"1"	"2"	"2"	"521"	"1"	"0"	"557"	"211"	"1490"	"293"	"22"	"2985"	"5"	"4492"	"8"	"116"	"1951"	"936"	"2"	"720"	"7856"	"3"	"0"	"0"	"6"	"521"	"10449"	"1"	"0"	"28"	"23"	"270"	"4914"	"2241"	"0"	"0"	"0"	"399"	"6601"	"2249"	"2053"	"0"	"0"	"0"	"0"	"2"	"36"	"0"	"12"	"11"	"0"	"0"	"10"	"5"	"67745"	"0"	"2"	"5"	"10"	"43"	"17"	"23"	"2"	"30"	"13"	"11"	"4"	"33"	"3"	"6"	"4"	"8"	"2"	"4"	"2"	"7"	"0"	"4"	"0"	"4"	"3"	"0"	"6"	"0"	"0"	"194"	"4"	"41"	"3"	"3"	"7"	"1449"	"583"	"812"	"1026"	"993"	"634"	"1829"	"876"	"1630"	"1"	"10"	"0"	"0"	"5"	"9"	"6"	"6"	"0"	"18"	"1"	"3"	"0"	"6"	"1"	"1"	"1"	"3"	"5433"	"20"	"5"	"50"	"2"	"0"	"9"	"0"	"0"	"5"	"1"	"20"	"4"	"1344"	"11060"	"1267"	"1591"	"33"	"120"	"286"	"361"	"1"	"4"	"10"	"0"	"3"	"0"	"1"	"0"	"0"	"0"	"12"	"0"	"5"	"3"	"42"	"1"	"38"	"35"	"1"	"0"	"0"	"82"	"11"	"13"	"2503"	"1"	"842"	"0"	"5"	"0"	"99"	"38"	"0"	"1"	"0"	"0"	"0"	"2"	"5"	"2"	"0"	"0"	"0"	"2"	"0"	"0"	"0"	"19"	"0"	"0"	"0"	"0"	"0"	"0"	"0"	"1"	"0"	"0"	"6"	"141"	"7"	"0"	"2"	"3"	"0"	"4"	"3"	"0"	"55"	"0"	"8"	"0"	"1"	"0"	"4"	"0"	"4"	"8"	"0"	"1"	"0"	"0"	"1"	"0"	"0"	"0"	"4"	"1"	"0"	"0"	"0"	"0"	"0"	"0"	"16"	"2"	"0"	"0"	"0"	"0"	"0"	"1"	"0"	"5"	"0"	"3371"	"0"	"0"	"12"	"0"	"22"	"1"	"0"	"0"	"0"	"1"	"13"	"0"	"0"	"0"	"0"	"19"	"0"	"2"	"0"	"0"	"70"	"1"	"5"	"1"	"0"	"0"	"1"	"1"	"0"	"0"	"0"	"0"	"0"	"0"	"0"	"41"	"0"	"18"	"1"	"0"	"9"	"0"	"0"	"0"	"0"	"0"	"0"	"0"	"0"	"4"	"8"	"60"	"0"	"0"	"0"	"0"	"10"	"0"	"0"	"0"	"2"	"5"	"0"	"0"	"1"	"2017"	"1489"	"1489"	"33"	"0"	"0"	"0"	"6"	"0"	"5"	"0"	"0"	"3"	"0"	"0"	"2"	"1"	"0"	"4"	"0"	"0"	"0"	"0"	"19"	"0"	"0"	"0"	"0"	"0"	"3"	"0"	"2"	"0"	"0"	"0"	"0"	"107"	"2"	"6"	"0"	"0"	"0"	"0"	"0"	"3"	"4"	"0"	"0"	"0"	"1"	"0"	"1"	"18"	"0"	"1"	"1"	"0"	"6"	"0"	"7"	"64"	"2"	"0"	"1"	"0"	"0"	"0"	"0"	"1"	"0"	"5"	"0"	"3"	"656"	"2589"	"4"	"0"	"0"	"0"	"0"	"0"	"2"	"0"	"1"	"1"	"0"	"1"	"1"	"0"	"6"	"0"	"2"	"7"	"2"	"8"	"5"	"0"	"3"	"0"	"0"	"8"	"116"	"6"	"5"	"4"	"2093"	"7"	"13"	"32"	"5"	"10"	"0"	"5"	"6"	"0"	"0"	"0"	"0"	"1"	"0"	"3"	"5"	"2"	"0"	"0"	"0"	"0"	"1"	"0"	"0"	"0"	"8"	"0"	"0"	"1"	"0"	"0"	"50"	"0"	"8"	"0"	"0"	"0"	"0"	"2"	"0"	"1"	"1"	"0"	"12"	"8"	"0"	"13"	"0"	"4"	"0"	"0"	"0"	"174"	"2"	"1"	"0"	"24"	"0"	"10"	"2"	"2"	"0"	"6"	"2"	"0"	"18"	"1"	"20"	"0"	"5"	"0"	"0"	"0"	"1"	"1"	"0"	"15"	"1"	"3"	"0"	"4"	"9"	"0"	"0"	"0"	"0"	"0"	"10"	"0"	"0"	"0"	"0"	"8"	"0"	"0"	"3"	"0"	"0"	"1"	"2"	"7"	"0"	"0"	"0"	"0"	"26"	"6"	"0"	"0"	"5"	"3"	"0"	"2"	"2"	"0"	"1"	"2"	"0"	"0"	"0"	"0"	"0"	"1"	"4"	"11"	"1"	"10"	"0"	"6"	"5"	"0"	"4"	"0"	"0"	"0"	"0"	"0"	"4"	"0"	"125"	"2"	"0"	"0"	"0"	"0"	"0"	"0"	"0"	"0"	"0"	"0"	"1"	"0"	"4"	"3"	"6"	"0"	"0"	"5"	"0"	"1"	"1"	"2"	"1"	"15"	"0"	"0"	"3"	"1"	"0"	"2"	"0"	"0"	"3"	"14"	"3"	"15"	"0"	"0"	"0"	"0"	"0"	"0"	"57"	"4"	"1"	"0"	"0"	"6"	"4"	"45"	"0"	"0"	"0"	"0"	"0"	"0"	"3776"	"31"	"0"	"0"	"0"	"1"	"0"	"2"	"0"	"0"	"0"	"0"	"0"	"0"	"0"	"3"	"0"	"0"	"3"	"0"	"2"	"1"	"4"	"0"	"1"	"0"	"0"	"16"	"0"	"0"	"0"	"0"	"1"	"0"	"4"	"2"	"0"	"0"	"0"	"0"	"0"	"0"	"3"	"3"	"12"	"0"	"2"	"5"	"0"	"0"	"0"	"0"	"1"	"0"	"0"	"0"	"0"	"0"	"2"	"0"	"0"	"0"	"0"	"0"	"0"	"0"	"0"	"2"	"10"	"0"	"7"	"2"	"18"	"5"	"2698"	"2115"	"21"	"157"	"1339"	"935"	"3079"	"1141"	"11"	"824"	"4"	"1271"	"1761"	"6"	"1332"	"19269"	"2157"	"3401"	"2"	"0"	"5415"	"0"	"0"	"0"	"0"	"0"	"0"	"0"	"0"	"0"	"0"	"40"	"194"	"29"	"104"	"1"	"0"	"1656"	"0"	"7"	"0"	"4"	"1"	"34"	"0"	"0"	"0"	"2"	"0"	"0"	"0"	"0"	"0"	"26"	"24"	"0"	"29"	"5"	"2"	"27"	"1"	"30"	"0"	"5"	"7"	"5"	"0"	"0"	"3"	"11"	"0"	"0"	"0"	"0"	"2"	"2"	"0"	"6"	"4"	"336"	"2548"	"5242"	"0"	"0"	"0"	"0"	"0"	"0"	"65"	"4"	"0"	"0"	"47"	"0"	"0"	"5"	"26"	"2"	"26"	"7"	"0"	"0"	"176"	"1"	"1"	"0"	"1"	"0"	"10"	"11"	"0"	"0"	"21"	"0"	"0"	"1"	"0"	"0"	"21"	"1"	"1"	"0"	"0"	"3"	"4"	"0"	"0"	"0"	"4"	"0"	"0"	"0"	"0"	"1"	"0"	"1"	"2"	"3"	"7"	"39"	"0"	"17"	"14"	"1"	"0"	"0"	"12"	"51"	"4"	"33"	"11"	"4"	"1"	"239"	"3"	"0"	"3"	"0"	"0"	"0"	"4"	"0"	"3"	"12"	"11"	"0"	"6"	"2"	"0"	"5"	"0"	"0"	"0"	"27"	"0"	"0"	"9"	"7"	"17"	"1"	"1"	"2"	"0"	"10"	"1"	"8"	"14"	"4"	"1"	"5"	"1"	"0"	"12"	"2"	"0"	"11"	"2"	"12"	"0"	"28"	"0"	"5"	"7"	"0"	"0"	"0"	"1"	"23"	"13"	"0"	"1"	"0"	"10"	"0"	"0"	"7"	"16"	"18"	"1"	"199"	"1"	"1"	"4"	"0"	"1"	"0"	"2"	"0"	"4"	"1"	"0"	"0"	"0"	"0"	"10"	"5"	"5"	"4"	"6"	"1"	"20"	"2"	"9"	"6"	"41"	"18"	"8"	"2402"	"69"	"15"	"185"	"0"	"0"	"1"	"22"	"3"	"0"	"1"	"0"	"0"	"0"	"3"	"0"	"4"	"0"	"0"	"0"	"0"	"0"	"0"	"68"	"10079"	"694"	"17"	"2"	"0"	"6"	"191"	"9"	"1"	"0"	"0"	"2"	"0"	"0"	"0"	"4"	"8"	"0"	"0"	"0"	"0"	"0"	"0"	"3"	"34"	"1"	"2"	"0"	"0"	"63"	"2"	"4"	"0"	"14"	"33"	"2"	"0"	"2"	"0"	"4"	"0"	"24"	"0"	"5"	"0"	"0"	"0"	"5"	"1"	"17"	"3"	"9"	"8"	"2"	"0"	"0"	"0"	"0"	"0"	"2168"	"2260"	"682"	"13"	"15"	"1901"	"18"	"3"	"99"	"0"	"1"	"0"	"9"	"21"	"0"	"0"	"0"	"0"	"0"	"10"	"18"	"3"	"0"	"20"	"0"	"1"	"0"	"2"	"0"	"4"	"2464"	"337"	"390"	"24"	"5"	"2439"	"1379"	"2859"	"0"	"0"	"0"	"4"	"0"	"0"	"0"	"0"	"0"	"0"	"0"	"0"	"0"	"0"	"0"	"0"	"0"	"0"	"0"	"0"	"0"	"0"	"0"	"0"	"0"	"0"	"0"	"0"	"0"	"0"	"0"	"0"	"0"	"0"	"24159"	"2347"	"298"	"0"	"1"	"0"	"0"	"0"	"0"	"0"	"1"	"9"	"0"	"0"	"0"	"2"	"0"	"2"	"0"	"0"	"0"	"6"	"0"	"0"	"0"	"4"	"4"	"2"	"0"	"0"	"0"	"3"	"1"	"3"	"0"	"2"	"0"	"1"	"0"	"0"	"0"	"2"	"0"	"0"	"18"	"0"	"0"	"0"	"0"	"4"	"2"	"284"	"3"	"2"	"1030"	"2089"	"2805"	"492"	"661"	"15"	"37"	"0"	"3"	"10"	"9"	"11"	"2"	"0"	"33"	"7"	"5"	"0"	"0"	"4"	"1038"	"2277"	"4"	"2617"	"643"	"256"	"0"	"0"	"0"	"864"	"1"	"221"	"0"	"0"	"2456"	"3986"	"17"	"44948"	"0"	"0"	"0"	"0"	"452"	"1590"	"18"	"85"	"2785"	"485"	"230"	"5126"	"0"	"863"	"6005"	"2321"	"6214"	"3154"	"1881"	"17"	"2924"	"5276"	"7"	"1417"	"7"	"2397"	"2775"	"18"	"799"	"4"	"1054"	"1917"	"14542"	"233"	"2306"	"18132"	"8729"	"15"	"3"	"0"	"0"	"1016"	"44"	"313"	"5643"	"6149"	"374"	"1084"	"2"	"764"	"605"	"2471"	"1962"	"3036"	"0"	"1412"	"2"	"0"	"3"	"32"	"10463"	"1324"	"3"	"17359"	"27"	"245745"	"1191"	"263"	"7960"	"1197"	"20"	"3033"	"2642"	"2968"	"450"	"762"	"6129"	"4005"	"5254"	"0"	"0"	"0"	"0"	"0"	"0"	"0"	"0"	"0"	"0"	"2"	"0"	"1185"	"100"	"5956"	"2747"	"19"	"128"	"1458"	"187"	"5846"	"1450"	"3"	"1738"	"1511"	"2396"	"2991"	"1655"	"0"	"0"	"1"	"537"	"6177"	"39349"	"20497"	"29705"	"532"	"34497"	"615"	"1662"	"433"	"1632"	"0"	"0"	"1243"	"2769"	"97"	"883"	"25"	"2"	"0"	"0"	"0"	"0"	"36"	"12"	"1"	"1"	"0"	"11"	"4"	"94"	"2013"	"1524"	"1233"	"1010"	"703"	"5"	"1001"	"5"	"20323"	"4893"	"1414"	"28"	"0"	"2003"	"2853"	"2717"	"74"	"1"	"1"	"1"	"8"	"1"	"3"	"2"	"1"	"0"	"23"	"0"	"0"	"7237"	"2918"	"5"	"2432"	"9234"	"2810"	"4816"	"1604"	"2611"	"3145"	"9712"	"329"	"1186"	"3549"	"14"	"0"	"10"	"0"	"3"	"1"	"2"	"3"	"0"	"48"	"2"	"2"	"2"	"0"	"2"	"0"	"0"	"3"	"0"	"0"	"3514"	"4265"	"4807"	"3303"	"3377"	"447"	"10"	"0"	"0"	"0"	"0"	"0"	"0"	"14"	"4"	"0"	"0"	"294"	"4"	"1124"	"3769"	"1962"	"2077"	"2740"	"1"	"3"	"0"	"3920"	"415"	"333"	"14"	"2065"	"1177"	"982"	"332"	"0"	"1862"	"9"	"2139"	"2210"	"305"	"544"	"63"	"2437"	"2756"	"1422"	"484"	"931"	"45"	"1"	"123"	"1178"	"374"	"12"	"19"	"28"	"3254"	"332"	"1040"	"685"	"794"	"1358"	"5"	"1291"	"146"	"122"	"10"	"254"	"915"	"312"	"329"	"99"	"1292"	"563"	"195"	"2394"	"159"	"2"	"5"	"6912"	"720"	"299"	"2768"	"618"	"649"	"50"	"2480"	"2"	"445"	"726"	"499"	"2668"	"11"	"2733"	"689"	"1885"	"24"	"2"	"527"	"267"	"892"	"303"	"4"	"2024"	"2406"	"860"	"742"	"98"	"790"	"2258"	"29"	"2"	"24"	"7"	"45"	"277"	"8"	"1"	"614"	"173"	"15"	"0"	"111"	"0"	"6198"	"0"	"935"	"915"	"598"	"588"	"2418"	"2972"	"1095"	"1623"	"1567"	"464"	"5"	"775"	"610"	"74"	"506"	"144"	"326"	"272"	"2119"	"0"	"504"	"766"	"46"	"581"	"711"	"6"	"3"	"7"	"773"	"365"	"376"	"710"	"207"	"5689"	"5329"	"9"	"2388"	"729"	"263"	"2066"	"2782"	"829"	"1666"	"14"	"1270"	"0"	"77"	"3066"	"445"	"597"	"329"	"594"	"4635"	"1028"	"1"	"0"	"0"	"1"	"4"	"19"	"895"	"1405"	"94"	"0"	"0"	"0"	"0"	"0"	"532"	"1113"	"1058"	"548"	"1062"	"326"	"92"	"2"	"1"	"81173"	"1152"	"4956"	"3786"	"50"	"0"	"4"	"9"	"3281"	"355"	"25"	"253"	"460"	"3"	"3323"	"17"	"10589"	"512"	"728"	"45"	"1042"	"0"	"0"	"1075"	"1810"	"248"	"297"	"1631"	"4824"	"2337"	"7"	"81"	"13"	"34"	"2865"	"197"	"746"	"456"	"113"	"234"	"2858"	"1202"	"2004"	"2"	"81"	"2"	"1947"	"114"	"18"	"0"	"0"	"2"	"1008"	"1388"	"4839"	"1137"	"14"	"618"	"1678"	"6825"	"2563"	"21"	"20"	"484"	"352"	"2388"	"484"	"1021"	"1052"	"362"	"8"	"18"	"0"	"264"	"337"	"2292"	"13"	"300"	"206"	"78"	"33"	"980"	"276"	"2466"	"1189"	"1300"	"29"	"4"	"388"	"0"	"161"	"13"	"788"	"1991"	"583"	"1242"	"95"	"3"	"1049"	"825"	"415"	"1138"	"1509"	"1494"	"1351"	"355"	"829"	"8814"	"241"	"0"	"10"	"5"	"1"	"9"	"622"	"18"	"157"	"35"	"5"	"2677"	"2070"	"937"	"239"	"759"	"5"	"1167"	"1878"	"904"	"210"	"359"	"871"	"2968"	"0"	"43"	"50"	"1"	"0"	"0"	"0"	"2"	"0"	"117"	"1690"	"25"	"3000"	"0"	"1231"	"417"	"0"	"0"	"3"	"0"	"2"	"0"	"0"	"1"	"1940"	"2"	"124"	"265"	"971"	"851"	"3"	"4"	"207"	"1"	"7"	"1469"	"20"	"3"	"148"	"596"	"0"	"6"	"60"	"26"	"6"	"14"	"47"	"7"	"9"	"0"	"1"	"1"	"1"	"0"	"0"	"150"	"329"	"303"	"660"	"884"	"1223"	"1990"	"58"	"0"	"576"	"1074"	"96"	"338"	"10"	"36"	"174"	"1"	"3"	"0"	"1065"	"2395"	"3011"	"1070"	"2634"	"2219"	"517"	"56519"	"47"	"15092"	"2625"	"626"	"71"	"434"	"838"	"5842"	"0"	"0"	"0"	"3128"	"4"	"402"	"462"	"1508"	"1224"	"1593"	"747"	"1163"	"1400"	"946"	"5"	"5"	"204"	"66"	"12730"	"0"	"3563"	"2341"	"575"	"1275"	"0"	"3528"	"475"	"1819"	"408"	"1423"	"1285"	"2200"	"217"	"3"	"1011"	"417"	"16"	"2021"	"850"	"3613"	"812"	"2436"	"7252"	"5"	"505"	"3209"	"13"	"866"	"200"	"194"	"3245"	"247"	"7"	"0"	"1446"	"1564"	"251"	"10"	"88"	"32"	"2436"	"857"	"501"	"961"	"121"	"473"	"131"	"1529"	"289"	"78"	"8"	"4"	"230"	"69"	"562"	"0"	"1783"	"978"	"53"	"760"	"755"	"852"	"634"	"0"	"0"	"16859"	"3"	"1913"	"1760"	"1270"	"2453"	"979"	"97"	"3"	"8"	"8"	"9"	"0"	"1"	"0"	"350"	"1"	"182"	"9795"	"691"	"0"	"0"	"16"	"1"	"6"	"2657"	"9"	"3234"	"88"	"6"	"996"	"1562"	"1614"	"1"	"268"	"0"	"0"	"2"	"4"	"606"	"1588"	"5550"	"34"	"447"	"727"	"1142"	"736"	"464"	"1054"	"1921"	"1097"	"1084"	"7"	"22"	"1784"	"1315"	"6936"	"48"	"545"	"88"	"530"	"0"	"1"	"591"	"185"	"58"	"343"	"1376"	"864"	"0"	"115"	"4506"	"1572"	"1"	"14"	"512"	"0"	"2843"	"2"	"628"	"4"	"1305"	"1"	"3"	"256"	"20"	"720"	"627"	"1643"	"1318"	"10260"	"29"	"432"	"7"	"6523"	"514"	"1266"	"1356"	"2733"	"1831"	"0"	"0"	"0"	"0"	"245"	"2"	"206"	"27457"	"206"	"0"	"655"	"642"	"726"	"513"	"1570"	"987"	"65"	"49"	"226"	"1949"	"778"	"2738"	"1051"	"184"	"2912"	"4003"	"807"	"3519"	"1"	"5"	"3572"	"6192"	"1178"	"1974"	"2508"	"2182"	"1201"	"732"	"4233"	"1526"	"835"	"14"	"3275"	"1"	"0"	"1"	"1"	"0"	"0"	"0"	"0"	"1"	"1"	"0"	"0"	"0"	"1"	"0"	"5"	"0"	"8"	"1"	"2"	"0"	"0"	"28636"	"43"	"0"	"0"	"7"	"0"	"0"	"7"	"0"	"213"	"334"	"354"	"0"	"1"	"2706"	"1329"	"215"	"373"	"1060"	"455"	"657"	"71"	"77"	"882"	"3184"	"823"	"1157"	"21"	"9"	"1222"	"490"	"355"	"7683"	"859"	"0"	"2237"	"7"	"415"	"28"	"359"	"100"	"2641"	"5204"	"15"	"36"	"189"	"34"	"11"	"15"	"227"	"759"	"911"	"295"	"0"	"1333"	"2003"	"2900"	"1710"	"60"	"0"	"1143"	"226"	"691"	"0"	"1"	"0"	"0"	"56"	"20618"	"725"	"3"	"5125"	"737"	"0"	"0"	"98"	"5"	"1528"	"3064"	"134"	"1616"	"816"	"7"	"0"	"191"	"724"	"343"	"236"	"6799"	"1680"	"525"	"3"	"28"	"829"	"591"	"546"	"239"	"23"	"1347"	"1450"	"4352"	"139"	"596"	"1608"	"7063"	"638"	"44"	"950"	"924"	"1925"	"1959"	"209"	"392"	"28"	"1764"	"11"	"5"	"1092"	"175"	"7989"	"26277"	"1360"	"970"	"2948"	"591"	"22"	"1004"	"836"	"3804"	"2194"	"2449"	"7584"	"451"	"2854"	"1385"	"4300"	"2130"	"17330"	"792"	"922"	"1920"	"656"	"14"	"1765"	"3189"	"1960"	"511"	"722"	"12"	"145"	"2697"	"3842"	"2945"	"2275"	"1847"	"467"	"796"	"529"	"2273"	"3407"	"976"	"97"	"3319"	"21251"	"1885"	"2190"	"2389"	"6"	"31"	"6611"	"1052"	"1323"	"1077"	"231"	"1790"	"2309"	"408"	"734"	"111"	"1324"	"1283"	"12670"	"963"	"647"	"12"	"0"	"15"	"4"	"17"	"21"	"789"	"700"	"1905"	"711"	"838"	"270"	"250"	"326"	"1334"	"7"	"1715"	"0"	"224"	"498"	"246"	"14"	"289"	"803"	"733"	"1324"	"1712"	"1281"	"2787"	"1536"	"1175"	"423"	"1"	"145"	"216"	"626"	"1756"	"1052"	"4"	"1208"	"6528"	"3610"	"17"	"22"	"0"	"1865"	"124"	"3"	"2"	"1"	"3"	"2"	"22827"	"302"	"4"	"2260"	"4125"	"6"	"356"	"1123"	"995"	"41"	"19"	"248"	"1"	"0"	"9"	"1410"	"3723"	"87"	"3"	"1054"	"1368"	"498"	"54"	"2243"	"2692"	"1280"	"2317"	"19"	"1"	"1430"	"159"	"1174"	"219"	"52"	"1379"	"618"	"1465"	"0"	"2179"	"22"	"1230"	"2702"	"1976"	"578"	"3410"	"4234"	"57"	"1105"	"31"	"0"	"0"	"0"	"307"	"6"	"840"	"2689"	"356"	"316"	"93"	"0"	"706"	"1695"	"9"	"425"	"861"	"280"	"5"	"0"	"88"	"329"	"36674"	"0"	"46"	"26"	"0"	"2451"	"3147"	"393"	"48"	"92"	"14"	"0"	"1"	"6"	"202"	"2910"	"250"	"5"	"419"	"781"	"56"	"18"	"0"	"0"	"954"	"0"	"1091"	"450"	"776"	"2625"	"400"	"2"	"0"	"14"	"15"	"6345"	"324"	"2084"	"4562"	"47"	"38"	"440"	"190"	"1026"	"9"	"1591"	"64"	"591"	"1235"	"853"	"109"	"1587"	"1"	"1532"	"1134"	"1212"	"811"	"818"	"184"	"696"	"1515"	"25"	"1"	"2"	"37"	"1320"	"8"	"711"	"34"	"1108"	"3831"	"19"	"18"	"818"	"29"	"1100"	"612"	"1106"	"83"	"45"	"293"	"1195"	"2371"	"764"	"563"	"77"	"4077"	"146"	"145"	"1609"	"2"	"428"	"2"	"0"	"47"	"6169"	"1092"	"1029"	"2083"	"1218"	"42"	"1093"	"3126"	"435"	"897"	"5"	"1606"	"2255"	"2260"	"531"	"398"	"4066"	"3104"	"392"	"16"	"1667"	"162"	"47"	"2223"	"615"	"1884"	"481"	"12"	"701"	"157"	"5"	"11096"	"4084"	"2"	"0"	"7501"	"322"	"327"	"1253"	"406"	"537"	"1607"	"147"	"2555"	"111"	"1256"	"328"	"3374"	"2"	"1"	"2881"	"318"	"0"	"432"	"401"	"313"	"567"	"547"	"5205"	"1"	"1177"	"2188"	"0"	"20"	"74"	"249"	"2822"	"10"	"1000"	"0"	"3"	"115"	"574"	"460"	"69"	"12"	"1780"	"54"	"14"	"0"	"4"	"4311"	"6"	"277"	"8"	"14"	"112"	"410"	"11"	"288"	"108"	"580"	"745"	"2229"	"558"	"745"	"951"	"2980"	"1067"	"4742"	"1428"	"1051"	"4891"	"752"	"41"	"2"	"362"	"1112"	"2522"	"2523"	"36"	"1872"	"17"	"41"	"2"	"347"	"3"	"655"	"666"	"2545"	"1561"	"1650"	"500"	"73"	"1006"	"294"	"37"	"40"	"29"	"1432"	"3317"	"649"	"47"	"726"	"309"	"2139"	"7"	"991"	"0"	"71"	"1127"	"869"	"1101"	"2423"	"41"	"1968"	"821"	"1300"	"242"	"217"	"1878"	"13"	"4"	"933"	"1"	"293"	"70"	"3544"	"0"	"0"	"710"	"526"	"2578"	"658"	"301"	"87"	"619"	"480"	"8"	"1115"	"0"	"30"	"432"	"581"	"682"	"1862"	"1907"	"2"	"235"	"144"	"1356"	"9695"	"28"	"68"	"3858"	"3097"	"358"	"0"	"3"	"356"	"1233"	"1814"	"143"	"297"	"428"	"922"	"4345"	"0"	"22940"	"752"	"1281"	"676"	"1"	"0"	"1"	"1215"	"713"	"2615"	"2225"	"247"	"4421"	"1980"	"2241"	"400"	"0"	"0"	"269"	"1642"	"264"	"228"	"5702"	"10"	"12"	"41"	"40"	"27"	"52"	"1018"	"16"	"0"	"0"	"342"	"160"	"6"	"6"	"822"	"757"	"188"	"592"	"213"	"1"	"1"	"0"	"7"	"2"	"325"	"0"	"44"	"1860"	"870"	"9"	"27"	"6396"	"1194"	"353"	"103"	"248"	"9"	"1432"	"848"	"2252"	"1725"	"2253"	"8990"	"2293"	"1079"	"278"	"387"	"0"	"1"	"10"	"777"	"158"	"7"	"632"	"1971"	"509"	"32"	"805"	"3190"	"2897"	"225"	"473"	"111"	"256"	"33"	"117"	"1048"	"41"	"0"	"40"	"2"	"1216"	"202"	"6030"	"1178"	"29"	"3306"	"1658"	"1176"	"0"	"1"	"0"	"753"	"1"	"5569"	"41"	"1736"	"322"	"2316"	"2"	"15"	"8"	"25"	"0"	"488"	"203"	"1493"	"13075"	"4"	"0"	"2669"	"4"	"2"	"0"	"1042"	"0"	"0"	"0"	"0"	"2936"	"135"	"2"	"13093"	"2550"	"1075"	"241"	"487"	"2095"	"183"	"249"	"661"	"151"	"5"	"1830"	"8"	"1"	"3"	"2888"	"3"	"801"	"1762"	"14"	"3224"	"4"	"28"	"1087"	"3"	"412"	"612"	"2039"	"895"	"1791"	"1021"	"2515"	"7"	"2100"	"23"	"637"	"1295"	"307"	"76"	"8835"	"6201"	"1017"	"1352"	"1055"	"38"	"1139"	"393"	"1419"	"1267"	"999"	"3521"	"238"	"3548"	"437"	"1"	"2"	"1336"	"0"	"2"	"0"	"2"	"1182"	"5"	"20"	"0"	"0"	"4"	"3"	"582"	"49"	"1023"	"100"	"2508"	"1135"	"287"	"2"	"1134"	"2044"	"5"	"358"	"1241"	"167"	"1504"	"1955"	"3117"	"771"	"532"	"1167"	"0"	"0"	"0"	"0"	"40"	"175"	"2528"	"45"	"2135"	"0"	"613"	"2987"	"1094"	"2552"	"0"	"738"	"665"	"3"	"0"	"2"	"0"	"27"	"0"	"0"	"0"	"42"	"0"	"0"	"1"	"0"	"1"	"0"	"162"	"0"	"3"	"7"	"621"	"4"	"234"	"8"	"9530"	"420"	"5"	"1486"	"2"	"0"	"343"	"1588"	"607"	"743"	"232"	"626"	"165"	"577"	"158"	"358"	"887"	"1002"	"1690"	"1210"	"712"	"20"	"1309"	"1688"	"2"	"1"	"875"	"381"	"1349"	"1"	"775"	"1166"	"1099"	"1207"	"1397"	"1529"	"2962"	"0"	"0"	"0"	"1"	"0"	"1"	"20"	"89"	"189"	"0"	"0"	"0"	"0"	"0"	"0"	"0"	"12"	"973"	"1219"	"1525"	"1255"	"901"	"7"	"995"	"520"	"218"	"1326"	"0"	"158"	"0"	"0"	"0"	"2"	"70"	"2"	"9"	"1"	"1415"	"1785"	"588"	"3260"	"0"	"37"	"2441"	"63"	"829"	"5"	"2023"	"124"	"1142"	"499"	"0"	"482"	"3178"	"296"	"1068"	"4"	"35"	"370"	"39"	"0"	"18"	"1"	"11"	"0"	"1"	"1"	"110"	"1194"	"15"	"20"	"72"	"752"	"1174"	"0"	"6"	"3"	"1"	"9"	"2104"	"1241"	"1929"	"2081"	"2176"	"1399"	"2217"	"3594"	"11"	"71"	"6"	"1"	"2"	"13"	"1"	"208"	"0"	"17928"	"19"	"0"	"9667"	"0"	"1781"	"1965"	"0"	"29"	"67"	"21"	"3"	"2195"	"331"	"48"	"18"	"21"	"6"	"2"	"4308"	"121"	"3730"	"646"	"846"	"0"	"0"	"407"	"3200"	"1093"	"9947"	"535"	"880"	"4"	"148"	"1263"	"366"	"101"	"15"	"543"	"843"	"1782"	"2549"	"0"	"0"	"577"	"771"	"2016"	"23"	"1774"	"78"	"618"	"566"	"0"	"0"	"0"	"0"	"3"	"1925"	"3"	"1"	"0"	"6"	"10692"	"20"	"2"	"0"	"4"	"0"	"447"	"722"	"14"	"3"	"13"	"0"	"62"	"0"	"2"	"48"	"486"	"12"	"510"	"529"	"0"	"12"	"2640"	"30"	"2"	"0"	"92"	"269"	"2467"	"195"	"2301"	"36625"	"1059"	"498"	"211"	"2"	"0"	"6"	"2326"	"590"	"1374"	"493"	"0"	"2"	"0"	"251"	"1"	"53"	"62"	"58"	"5"	"66"	"4015"	"624"	"403"	"1208"	"2133"	"0"	"26"	"1916"	"158"	"911"	"200"	"664"	"7780"	"512"	"3"	"4"	"2518"	"2369"	"5"	"304"	"30"	"1370"	"177"	"537"	"1153"	"2160"	"2219"	"4880"	"1349"	"3330"	"115"	"271"	"7"	"241"	"102"	"0"	"13"	"1994"	"3535"	"49"	"515"	"1433"	"266"	"1"	"349"	"1065"	"524"	"103"	"1654"	"1688"	"224"	"1115"	"7591"	"2642"	"105"	"484"	"528"	"12"	"4403"	"801"	"408"	"1121"	"443"	"66"	"26"	"4873"	"3340"	"978"	"1"	"5694"	"477"	"459"	"1769"	"25555"	"24"	"4"	"4"	"0"	"50"	"8"	"1"	"0"	"0"	"1209"	"13"	"2"	"590"	"8"	"440"	"1749"	"773"	"1129"	"1072"	"51"	"2"	"0"	"38"	"0"	"31"	"0"	"1"	"25804"	"460"	"3652"	"74"	"0"	"265"	"6"	"2676"	"2"	"0"	"0"	"2"	"0"	"0"	"23"	"630"	"0"	"16"	"559"	"1952"	"1259"	"463"	"1708"	"1426"	"254"	"838"	"2"	"0"	"140"	"95"	"282"	"922"	"5"	"1756"	"158"	"99"	"1513"	"46"	"44"	"23"	"0"	"0"	"794"	"0"	"0"	"2"	"1"	"8"	"0"	"557"	"48"	"268"	"52"	"1752"	"4890"	"0"	"0"	"279"	"2"	"1"	"1"	"0"	"0"	"253"	"0"	"1661"	"8"	"1029"	"2074"	"1"	"1"	"1"	"10420"	"3"	"1"	"1117"	"236"	"2504"	"0"	"1588"	"428"	"3"	"1"	"510"	"527"	"1167"	"2"	"5"	"998"	"830"	"3924"	"0"	"0"	"1"	"440"	"28"	"1449"	"1874"	"152"	"692"	"217"	"720"	"89"	"2976"	"861"	"251"	"1104"	"7"	"51"	"1242"	"1688"	"1848"	"1869"	"0"	"865"	"342"	"503"	"1294"	"5877"	"640"	"1674"	"1736"	"1800"	"0"	"4"	"0"	"5"	"9"	"1072"	"23"	"2094"	"4"	"7"	"1"	"0"	"0"	"1"	"0"	"14"	"43"	"49"	"4"	"451"	"81"	"184"	"2707"	"1"	"53"	"35"	"5717"	"1711"	"2659"	"1866"	"151"	"354"	"420"	"3538"	"1533"	"4159"	"411"	"1747"	"465"	"874"	"21"	"7"	"51"	"281"	"1"	"13"	"14"	"1617"	"808"	"213"	"590"	"11867"	"562"	"33"	"3373"	"591"	"3838"	"171"	"674"	"8047"	"107"	"1283"	"1628"	"30"	"3965"	"1989"	"1"	"757"	"0"	"7376"	"713"	"12872"	"3659"	"0"	"295"	"123"	"108"	"527"	"402"	"1472"	"93"	"2746"	"748"	"2309"	"3167"	"810"	"734"	"1266"	"470"	"1233"	"10"	"4"	"731"	"2776"	"549"	"93"	"2413"	"172"	"20265"	"548"	"20"	"1375"	"7029"	"1254"	"17"	"14531"	"27"	"168"	"2276"	"0"	"1071"	"960"	"0"	"2260"	"1139"	"812"	"15"	"885"	"2832"	"0"	"804"	"1151"	"9"	"25"	"124"	"239"	"4175"	"208"	"8774"	"255"	"446"	"978"	"4722"	"17669"	"721"	"18303"	"11"	"69"	"6"	"714"	"123"	"5"	"645"	"9871"	"13327"	"9583"	"26"	"171"	"11"	"2239"	"22"	"697"	"45"	"0"	"136"	"2"	"3783"	"33"	"4667"	"369"	"1284"	"13587"	"17"	"2"	"563"	"651"	"1603"	"20"	"498"	"741"	"275"	"4763"	"2616"	"2301"	"998"	"32"	"849"	"2906"	"3066"	"7909"	"23"	"13"	"150"	"14"	"9"	"1342"	"673"	"700"	"446"	"1257"	"1043"	"1204"	"303"	"330"	"1724"	"77"	"611"	"12655"	"2589"	"0"	"5"	"1963"	"14932"	"351"	"2740"	"1190"	"952"	"1371"	"847"	"274"	"6"	"0"	"465"	"5"	"536"	"650"	"1"	"2880"	"2213"	"36"	"224"	"833"	"47"	"1225"	"1"	"0"	"21"	"9"	"801"	"17"	"366"	"3"	"3549"	"2429"	"0"	"49"	"2274"	"3225"	"353"	"218"	"1488"	"3"	"2"	"6"	"0"	"0"	"0"	"626"	"266"	"10"	"253"	"978"	"1325"	"57"	"799"	"944"	"0"	"476"	"717"	"1078"	"2635"	"467"	"3224"	"3064"	"804"	"13"	"42"	"35"	"713"	"4007"	"116"	"7"	"176"	"319"	"31"	"90"	"2337"	"152"	"28"	"1559"	"1648"	"452"	"183"	"1"	"11"	"1"	"3"	"0"	"635"	"432"	"0"	"821"	"63"	"306"	"1006"	"590"	"1426"	"6444"	"5216"	"17"	"162"	"1875"	"302"	"4"	"14"	"0"	"0"	"4"	"1"	"3"	"1678"	"1370"	"5"	"982"	"2352"	"6840"	"1393"	"361"	"2554"	"809"	"4712"	"310"	"64"	"41"	"346"	"1837"	"272"	"16630"	"8"	"439"	"32"	"282"	"442"	"4843"	"100"	"342"	"0"	"5"	"254"	"4216"	"220"	"118"	"0"	"1337"	"1"	"1"	"16"	"7"	"3176"	"15"	"412"	"11"	"317"	"4359"	"135"	"831"	"3249"	"13"	"1596"	"3265"	"383"	"1488"	"0"	"1"	"556"	"1929"	"7"	"1088"	"259"	"57"	"4379"	"2595"	"1147"	"492"	"1"	"6"	"0"	"0"	"0"	"0"	"0"	"3"	"718"	"479"	"6715"	"11"	"4"	"41"	"466"	"1056"	"1890"	"348"	"812"	"1806"	"3586"	"1182"	"1134"	"755"	"908"	"3714"	"3"	"33"	"0"	"0"	"0"	"1730"	"1100"	"1"	"0"	"1671"	"0"	"196"	"60"	"30622"	"28"	"23804"	"161"	"751"	"16"	"379"	"349"	"46"	"96"	"667"	"40"	"0"	"0"	"12"	"25"	"865"	"383"	"234"	"702"	"8696"	"1233"	"2790"	"1"	"236"	"8344"	"77"	"0"	"0"	"1158"	"688"	"411"	"676"	"625"	"1034"	"51"	"882"	"11"	"4530"	"1572"	"1128"	"909"	"2"	"8"	"680"	"472"	"144"	"13196"	"534"	"240"	"972"	"3"	"1313"	"216"	"6570"	"925"	"15"	"90"	"2"	"0"	"7492"	"363"	"59"	"9"	"7"	"1166"	"5846"	"1555"	"0"	"1654"	"0"	"2"	"488"	"540"	"542"	"148"	"984"	"2781"	"10"	"730"	"505"	"267"	"0"	"50"	"91"	"1"	"19"	"1616"	"1447"	"695"	"424"	"2316"	"4640"	"882"	"527"	"4"	"0"	"9300"	"4386"	"3852"	"5"	"3114"	"162"	"1812"	"104"	"3296"	"1681"	"29"	"4"	"0"	"1663"	"264"	"2227"	"783"	"661"	"0"	"2"	"1"	"130"	"8"	"238"	"2573"	"946"	"1699"	"6"	"587"	"1290"	"31"	"1"	"0"	"4"	"8"	"0"	"2"	"0"	"465"	"1203"	"41"	"113"	"1709"	"662"	"1078"	"110"	"84"	"822"	"4"	"1699"	"2214"	"1455"	"136"	"1363"	"2101"	"1"	"0"	"433"	"0"	"0"	"14"	"0"	"522"	"74"	"1705"	"319"	"2675"	"40"	"4458"	"814"	"648"	"1"	"2"	"6"	"124"	"90"	"1270"	"176"	"496"	"982"	"95"	"1718"	"554"	"1290"	"50"	"1240"	"299"	"287"	"211"	"1"	"1"	"6"	"579"	"1778"	"0"	"141"	"23724"	"1741"	"2"	"322"	"149"	"1003"	"132"	"630"	"495"	"492"	"2"	"647"	"448"	"578"	"1376"	"436"	"1001"	"982"	"587"	"0"	"322"	"541"	"1074"	"357"	"3259"	"1"	"267"	"11"	"122"	"15938"	"2"	"3401"	"338"	"2722"	"12"	"44"	"462"	"0"	"0"	"2164"	"2068"	"26"	"25"	"70"	"507"	"612"	"60"	"5"	"1001"	"457"	"542"	"313"	"2003"	"1626"	"2835"	"5"	"503"	"2472"	"5"	"3"	"172"	"228"	"12"	"615"	"5"	"70"	"853"	"120"	"498"	"415"	"205"	"3564"	"911"	"3"	"22"	"125"	"7"	"189"	"46"	"845"	"68"	"1"	"1"	"46"	"1260"	"235"	"1282"	"0"	"2149"	"0"	"0"	"1"	"570"	"160"	"64"	"256"	"323"	"337"	"8"	"601"	"1"	"1"	"296"	"483"	"314"	"1002"	"548"	"0"	"0"	"2608"	"1493"	"0"	"16"	"0"	"11969"	"17"	"2042"	"100"	"373"	"1246"	"720"	"452"	"1571"	"95"	"182"	"1198"	"189"	"559"	"395"	"405"	"28"	"4916"	"71"	"7"	"2388"	"2717"	"11"	"2292"	"805"	"1365"	"636"	"409"	"2050"	"2161"	"788"	"2890"	"396"	"4913"	"240"	"3"	"2"	"0"	"16"	"661"	"775"	"1"	"0"	"1"	"0"	"2"	"0"	"79"	"1861"	"523"	"4302"	"889"	"504"	"494"	"1720"	"817"	"9"	"5"	"10"	"1129"	"9"	"1974"	"422"	"278"	"9"	"0"	"0"	"0"	"2672"	"1814"	"831"	"173"	"491"	"1"	"71"	"0"	"2"	"0"	"78"	"13"	"778"	"210"	"906"	"530"	"325"	"1770"	"0"	"2"	"16"	"0"	"453"	"672"	"3910"	"228"	"0"	"0"	"345"	"223"	"291"	"208"	"2"	"0"	"0"	"4972"	"0"	"221"	"858"	"1453"	"3"	"0"	"0"	"1942"	"0"	"2876"	"201"	"2"	"1"	"1608"	"2349"	"9"	"416"	"1361"	"697"	"3288"	"339"	"3"	"7"	"170"	"781"	"652"	"3537"	"336"	"5"	"0"	"2"	"0"	"0"	"430"	"8"	"0"	"3"	"11"	"346"	"1315"	"307"	"1469"	"0"	"0"	"7"	"216"	"704"	"0"	"106"	"1"	"0"	"0"	"5"	"0"	"499"	"426"	"22485"	"1635"	"793"	"5830"	"1126"	"6"	"7"	"0"	"630"	"55"	"109"	"0"	"0"	"0"	"0"	"1418"	"8"	"1323"	"864"	"215"	"2"	"205"	"2375"	"6"	"0"	"0"	"0"	"0"	"162"	"5"	"876"	"1112"	"249"	"20"	"963"	"638"	"77"	"628"	"553"	"578"	"228"	"23"	"1496"	"248"	"576"	"87"	"2"	"1"	"1277"	"741"	"1763"	"1198"	"212"	"323"	"3920"	"76"	"2022"	"0"	"0"	"3"	"63"	"0"	"1"	"162"	"4"	"2"	"350"	"171"	"540"	"861"	"1702"	"2"	"36"
"SAMN09738866"	"511"	"0"	"1014"	"2"	"1"	"0"	"38"	"0"	"248"	"66"	"172"	"238"	"9665"	"540"	"282"	"67"	"1909"	"8"	"11"	"0"	"1"	"0"	"0"	"0"	"12"	"227"	"93"	"42"	"1755"	"428"	"27"	"223615"	"40"	"51"	"227"	"33"	"1567"	"176"	"128"	"224"	"827"	"130"	"625"	"459"	"481"	"91"	"703"	"54"	"0"	"266"	"429"	"739"	"3226"	"11"	"1"	"922"	"4577"	"367"	"122"	"447"	"5"	"97"	"181"	"92"	"149"	"742"	"28"	"17"	"68"	"159"	"1724"	"87"	"568"	"95"	"115"	"14"	"368"	"426"	"173"	"139"	"143"	"189"	"39"	"8"	"308"	"211"	"6"	"2"	"3"	"10"	"4"	"1"	"14"	"94"	"244"	"575"	"205"	"205"	"5"	"672"	"1735"	"542"	"390"	"337"	"235"	"450"	"9"	"586"	"192"	"53"	"664"	"70"	"600"	"50"	"79"	"31"	"607"	"292"	"88"	"8"	"588"	"364"	"238"	"513"	"11"	"21"	"120"	"155"	"108"	"129"	"160"	"9039"	"17"	"31"	"89"	"12"	"238"	"53"	"120"	"581"	"234"	"219"	"183"	"247"	"1492"	"463"	"204"	"153"	"17"	"113"	"81"	"809"	"6"	"350"	"279"	"501"	"70"	"5357"	"424"	"201"	"70"	"285"	"655"	"410"	"294"	"182"	"98"	"642"	"90"	"1075"	"210"	"16"	"142"	"1169"	"2064"	"1747"	"1946"	"1204"	"777"	"14"	"194"	"133"	"25"	"0"	"367"	"1"	"973"	"200"	"5"	"196"	"387"	"267"	"357"	"989"	"112"	"119"	"12"	"394"	"3179"	"548"	"170"	"207"	"141"	"260"	"100"	"559"	"307"	"172"	"332"	"86"	"403"	"107"	"312"	"236"	"332"	"272"	"110"	"960"	"238"	"150"	"56"	"1164"	"126"	"993"	"159"	"148"	"113"	"156"	"19"	"16"	"0"	"1947"	"324"	"66"	"307"	"272"	"125"	"28"	"12"	"131"	"65"	"149"	"233"	"599"	"235"	"118"	"449"	"162"	"502"	"244"	"740"	"42"	"222"	"2"	"630"	"308"	"1447"	"1"	"2"	"139"	"187"	"378"	"1656"	"275"	"0"	"113"	"132"	"2"	"0"	"2"	"5"	"0"	"26"	"181"	"34"	"1"	"27"	"3"	"5"	"0"	"0"	"1"	"6"	"171"	"354"	"0"	"116"	"2"	"13"	"0"	"1"	"0"	"225"	"346"	"70"	"4"	"9"	"752"	"1037"	"155"	"73"	"93"	"236"	"248"	"261"	"0"	"0"	"2734"	"12"	"138"	"13"	"82"	"2198"	"0"	"223"	"3441"	"346"	"20101"	"31"	"67"	"1189"	"14"	"1936"	"174"	"3"	"73"	"974"	"568"	"4"	"505"	"112"	"90"	"68"	"433"	"107"	"376"	"334"	"53"	"0"	"1"	"1400"	"161"	"259"	"156"	"307"	"78"	"298"	"728"	"127"	"29"	"74"	"1"	"1298"	"936"	"78"	"450"	"948"	"5"	"2668"	"3314"	"839"	"37"	"86"	"517"	"5"	"384"	"813"	"799"	"79"	"319"	"466"	"69"	"444"	"3"	"191"	"157"	"267"	"29"	"1177"	"89"	"285"	"40"	"2911"	"249"	"1327"	"334"	"1090"	"252"	"191"	"534"	"1045"	"206"	"998"	"178"	"4"	"189"	"68"	"1343"	"107"	"0"	"461"	"1084"	"121"	"370"	"5848"	"0"	"202"	"147"	"61"	"99"	"30"	"386"	"104"	"878"	"0"	"204"	"598"	"0"	"245"	"248"	"1130"	"356"	"175"	"1240"	"862"	"235"	"456"	"8"	"5"	"585"	"922"	"79"	"784"	"782"	"1210"	"224"	"279"	"116"	"377"	"14"	"293"	"195"	"246"	"87"	"42"	"119"	"842"	"230"	"1448"	"176"	"195"	"186"	"298"	"561"	"1010"	"8"	"115"	"10"	"40"	"22"	"572"	"48"	"508"	"286"	"291"	"103"	"91"	"35"	"120"	"43"	"126"	"1549"	"148"	"65"	"204"	"78"	"195"	"313"	"366"	"1"	"103"	"548"	"122"	"9034"	"77"	"260"	"3"	"335"	"922"	"144"	"755"	"258"	"223"	"191"	"11"	"897"	"117"	"806"	"150"	"1324"	"102"	"70"	"146"	"17"	"1172"	"57"	"1012"	"538"	"3"	"159"	"7438"	"3"	"11"	"465"	"374"	"120"	"303"	"74"	"235"	"542"	"739"	"148"	"99"	"7"	"44"	"93"	"119"	"271"	"58"	"966"	"486"	"907"	"802"	"1161"	"172"	"4"	"1455"	"70"	"1829"	"1824"	"253"	"613"	"883"	"108"	"1042"	"288"	"1465"	"180"	"921"	"220"	"235"	"478"	"421"	"2506"	"166"	"656"	"1326"	"799"	"280"	"18"	"451"	"203"	"117"	"188"	"168"	"80"	"464"	"20"	"565"	"217"	"616"	"8"	"2335"	"4901"	"2019"	"623"	"243"	"0"	"61"	"7"	"852"	"33"	"141"	"286"	"731"	"100"	"129"	"199"	"3513"	"2009"	"257"	"257"	"47"	"145"	"240"	"10"	"137"	"297"	"655"	"112"	"1503"	"253"	"497"	"316"	"71"	"572"	"244"	"523"	"168"	"110"	"106"	"173"	"401"	"371"	"1266"	"65"	"136"	"29"	"331"	"72"	"1365"	"392"	"762"	"88"	"652"	"0"	"93"	"113"	"15"	"832"	"194"	"585"	"298"	"157"	"114"	"15"	"237"	"403"	"218"	"122"	"73"	"13"	"79"	"78"	"404"	"10"	"12"	"129"	"166"	"1296"	"2345"	"157"	"785"	"469"	"688"	"165"	"68"	"601"	"900"	"89"	"59"	"170"	"1576"	"341"	"246"	"94"	"1168"	"467"	"948"	"1788"	"116"	"918"	"333"	"2"	"4"	"175"	"462"	"7147"	"1128"	"214"	"154"	"408"	"116"	"555"	"256"	"795"	"1567"	"9"	"1457"	"1094"	"52"	"1273"	"565"	"528"	"211"	"1"	"2004"	"1122"	"320"	"539"	"838"	"9"	"31"	"235"	"376"	"89"	"8"	"57"	"1305"	"147"	"14"	"5"	"321"	"765"	"2415"	"809"	"57"	"486"	"217"	"3262"	"1602"	"604"	"375"	"445"	"107"	"1"	"0"	"7"	"2"	"28"	"78"	"168"	"6015"	"0"	"1925"	"310"	"52"	"237"	"0"	"3"	"55"	"1"	"0"	"2"	"414"	"26"	"559"	"7"	"504"	"409"	"116"	"235"	"531"	"2"	"123"	"685"	"3475"	"7097"	"91"	"36"	"8915"	"1190"	"36"	"124"	"801"	"957"	"38"	"0"	"321"	"1184"	"1563"	"1226"	"779"	"6"	"213"	"18"	"422"	"66"	"195"	"2033"	"454"	"87"	"887"	"260"	"305"	"270"	"41"	"81"	"2"	"12"	"0"	"1"	"64"	"84"	"332"	"281"	"4049"	"534"	"119"	"203"	"92"	"8"	"1071"	"0"	"0"	"2"	"92"	"338"	"18"	"103"	"0"	"16"	"467"	"3"	"15"	"65"	"188"	"587"	"144"	"758"	"3605"	"0"	"434"	"1026"	"19"	"0"	"0"	"7"	"227"	"31"	"1"	"29"	"63"	"32"	"6"	"30"	"36"	"32"	"0"	"16"	"8"	"1"	"33"	"3"	"24"	"19"	"1"	"0"	"1"	"7"	"0"	"17"	"2"	"0"	"23"	"14"	"21"	"189"	"4"	"456"	"72"	"505"	"764"	"1324"	"113"	"490"	"160"	"543"	"2066"	"383"	"39"	"24"	"2"	"3086"	"414"	"601"	"304"	"689"	"431"	"192"	"322"	"634"	"499"	"91"	"1827"	"183"	"364"	"613"	"1704"	"80"	"674"	"711"	"51"	"490"	"6463"	"48"	"209"	"801"	"307"	"165"	"149"	"1476"	"48"	"184"	"681"	"316"	"472"	"5"	"340"	"45"	"736"	"648"	"1095"	"729"	"372"	"520"	"181"	"62"	"319"	"265"	"1285"	"112"	"110"	"810"	"1075"	"206"	"794"	"414"	"135"	"3704"	"835"	"87"	"5"	"319"	"266"	"587"	"25"	"178"	"382"	"1"	"307"	"105"	"508"	"102"	"243"	"1011"	"290"	"8379"	"312"	"158"	"3463"	"1045"	"324"	"2498"	"160"	"633"	"428"	"344"	"188"	"804"	"351"	"15"	"812"	"1475"	"1"	"262"	"257"	"12"	"85"	"365"	"293"	"484"	"10"	"21"	"639"	"284"	"74"	"761"	"79"	"499"	"1130"	"97"	"1182"	"244"	"267"	"140"	"810"	"1209"	"1949"	"381"	"120"	"144"	"343"	"323"	"16"	"585"	"336"	"289"	"25"	"59"	"8965"	"1998"	"2"	"2984"	"280"	"230"	"91"	"102"	"18"	"1367"	"962"	"1069"	"666"	"205"	"3927"	"1"	"0"	"23"	"4"	"145"	"105"	"11"	"357"	"165"	"30"	"142"	"676"	"1978"	"211"	"148"	"1215"	"1163"	"983"	"914"	"33"	"76"	"2183"	"156"	"293"	"2274"	"5209"	"0"	"67"	"544"	"276"	"124"	"446"	"1493"	"1558"	"123"	"74"	"34"	"436"	"608"	"668"	"837"	"53"	"868"	"839"	"0"	"49"	"853"	"507"	"117"	"95"	"150"	"792"	"343"	"1"	"221"	"165"	"0"	"1974"	"6017"	"62"	"58"	"112"	"1184"	"428"	"360"	"1"	"594"	"115"	"33"	"532"	"291"	"361"	"0"	"66"	"128"	"293"	"51"	"5"	"740"	"135"	"109"	"5863"	"1392"	"17"	"5234"	"1232"	"77"	"2462"	"208"	"19"	"3530"	"1024"	"77"	"378"	"89"	"498"	"170"	"2813"	"234"	"271"	"6"	"0"	"406"	"16746"	"894"	"208"	"5"	"166"	"215"	"174"	"83"	"237"	"353"	"197"	"329"	"835"	"1609"	"0"	"392"	"2530"	"83"	"233"	"45"	"22"	"224"	"5446"	"32"	"1450"	"32"	"272"	"97"	"7"	"162"	"1307"	"2402"	"6"	"1"	"1"	"94"	"23"	"158"	"16181"	"0"	"150"	"17"	"102"	"25"	"998"	"809"	"355"	"358"	"220"	"68"	"186"	"368"	"380"	"129"	"1458"	"1924"	"13"	"1267"	"477"	"247"	"0"	"839"	"649"	"2933"	"1771"	"2011"	"729"	"155"	"1061"	"2230"	"142"	"430"	"27"	"866"	"582"	"924"	"1724"	"977"	"23"	"14"	"735"	"80"	"111"	"160"	"1764"	"3"	"21"	"106"	"55"	"11"	"936"	"0"	"345"	"40"	"156"	"272"	"325"	"6522"	"383"	"41"	"87"	"303"	"725"	"381"	"1921"	"69"	"18"	"57"	"50"	"713"	"912"	"233"	"378"	"5"	"758"	"64"	"626"	"360"	"5085"	"5083"	"859"	"210"	"14"	"164"	"1114"	"5"	"543"	"312"	"9"	"1852"	"753"	"212"	"30"	"74"	"118"	"1096"	"368"	"780"	"168"	"1"	"7288"	"441"	"793"	"1857"	"285"	"221"	"1319"	"56"	"1651"	"123"	"15"	"1"	"439"	"891"	"99"	"70"	"267"	"263"	"524"	"29"	"514"	"573"	"247"	"640"	"1303"	"286"	"247"	"2422"	"1310"	"328"	"1130"	"142"	"40"	"132"	"210"	"195"	"116"	"69"	"1574"	"374"	"1226"	"2176"	"202"	"0"	"397"	"357"	"244"	"1462"	"132"	"1195"	"107"	"67"	"14885"	"4806"	"4"	"189"	"147"	"122"	"10"	"619"	"82"	"134"	"14"	"48"	"353"	"1"	"64"	"5891"	"151"	"566"	"48"	"210"	"267"	"29"	"155"	"105"	"661"	"276"	"1"	"131"	"125"	"94"	"826"	"76"	"244"	"1"	"1056"	"157"	"612"	"680"	"113"	"677"	"716"	"1346"	"4664"	"1634"	"847"	"551"	"222"	"551"	"492"	"208"	"1817"	"393"	"1289"	"769"	"160"	"105"	"36"	"533"	"0"	"419"	"9"	"26"	"1304"	"1620"	"103"	"12"	"0"	"860"	"257"	"256"	"5368"	"2624"	"332"	"0"	"554"	"1"	"0"	"0"	"193"	"180"	"280"	"201"	"6237"	"0"	"605"	"100"	"199"	"330"	"365"	"64"	"239"	"980"	"537"	"68"	"76"	"1291"	"0"	"1"	"3181"	"204"	"183"	"5"	"2466"	"3347"	"46"	"311"	"1134"	"1594"	"197"	"3"	"0"	"0"	"99"	"1976"	"400"	"46"	"20"	"1944"	"67"	"55"	"19"	"478"	"174"	"54"	"9"	"76"	"0"	"403"	"34"	"262"	"155"	"281"	"538"	"140"	"244"	"48"	"77"	"492"	"390"	"1926"	"306"	"44"	"4816"	"546"	"226"	"11018"	"424"	"398"	"10"	"241"	"102"	"64"	"2"	"1103"	"2394"	"2746"	"103"	"1"	"2"	"4"	"370"	"18"	"1472"	"845"	"7496"	"2"	"612"	"2151"	"91"	"2438"	"444"	"1"	"8"	"2598"	"2179"	"2053"	"2472"	"147"	"193"	"2"	"3670"	"173"	"76"	"62"	"818"	"432"	"96"	"75"	"53"	"1"	"0"	"0"	"3"	"50"	"65"	"146"	"1613"	"43"	"1018"	"1996"	"231"	"42"	"16"	"90"	"755"	"49"	"8205"	"187"	"101"	"1094"	"295"	"418"	"1710"	"100"	"108"	"370"	"208"	"171"	"878"	"2"	"90"	"366"	"95"	"76"	"19"	"1181"	"235"	"62"	"148"	"112"	"645"	"880"	"880"	"745"	"584"	"448"	"243"	"329"	"139"	"1651"	"161"	"206"	"308"	"160"	"103"	"648"	"317"	"2618"	"14"	"8471"	"1843"	"463"	"39"	"833"	"49"	"390"	"150"	"418"	"110"	"189"	"5218"	"91"	"160"	"73"	"337"	"555"	"890"	"323"	"889"	"69"	"1522"	"96"	"842"	"1619"	"3"	"259"	"53"	"762"	"849"	"391"	"691"	"455"	"3"	"1256"	"60"	"7265"	"4"	"379"	"660"	"763"	"697"	"106"	"82"	"927"	"215"	"234"	"503"	"14849"	"5469"	"1640"	"33"	"285"	"0"	"24"	"273"	"0"	"129"	"485"	"48"	"175"	"188"	"977"	"1276"	"234"	"80"	"221"	"475"	"50"	"20"	"0"	"1057"	"0"	"47"	"5"	"295"	"7533"	"86"	"7"	"1913"	"1"	"6"	"562"	"0"	"364"	"146"	"124"	"765"	"48"	"2960"	"24"	"2176"	"42"	"51"	"697"	"0"	"6284"	"79"	"58"	"2828"	"136"	"1793"	"26"	"1508"	"165"	"277"	"37"	"262"	"2459"	"931"	"229"	"148"	"0"	"173"	"580"	"24"	"326"	"378"	"91"	"165"	"116"	"774"	"2"	"1105"	"21"	"238"	"35"	"69"	"222"	"2092"	"52"	"614"	"3"	"228"	"679"	"7"	"197"	"2929"	"1087"	"180"	"3491"	"216"	"1980"	"669"	"621"	"146"	"113"	"447"	"1798"	"17"	"177"	"884"	"33"	"2279"	"113"	"16"	"1020"	"1408"	"0"	"0"	"1"	"40"	"232"	"181"	"60"	"47"	"25"	"3"	"565"	"551"	"595"	"49"	"271"	"0"	"3"	"3327"	"86"	"7766"	"74"	"928"	"1459"	"346"	"1036"	"106"	"66"	"70"	"700"	"32"	"217"	"1016"	"51"	"4"	"323"	"326"	"348"	"193"	"133"	"3332"	"271"	"1"	"1068"	"728"	"172"	"52"	"592"	"109"	"114"	"588"	"158"	"118"	"1691"	"376"	"3"	"59"	"413"	"1"	"72"	"608"	"334"	"211"	"30"	"240"	"241"	"269"	"956"	"357"	"297"	"626"	"20"	"90"	"117"	"429"	"16"	"779"	"6"	"107"	"726"	"52"	"1"	"928"	"947"	"24"	"396"	"2309"	"417"	"1223"	"41"	"114"	"494"	"219"	"225"	"30"	"1036"	"3821"	"42"	"58"	"352"	"0"	"0"	"437"	"1358"	"3188"	"0"	"537"	"85"	"190"	"2629"	"300"	"23389"	"452"	"196"	"189"	"978"	"1276"	"182"	"148"	"1200"	"388"	"159"	"217"	"60"	"74"	"202"	"2"	"1"	"126"	"616"	"90"	"2"	"383"	"4155"	"1851"	"69"	"484"	"2021"	"206"	"755"	"233"	"112"	"175"	"49"	"205"	"230"	"349"	"3853"	"1692"	"198"	"235"	"1190"	"221"	"0"	"2"	"2485"	"517"	"7076"	"213"	"767"	"1886"	"1"	"834"	"30"	"279"	"1233"	"46"	"1838"	"143"	"44"	"550"	"46"	"75"	"1484"	"1906"	"1854"	"187"	"2927"	"25"	"392"	"22"	"40"	"2049"	"2858"	"586"	"175"	"735"	"155"	"36"	"93"	"1153"	"130"	"40"	"109"	"662"	"25"	"1237"	"830"	"655"	"2217"	"481"	"0"	"0"	"56"	"5"	"69"	"893"	"128"	"449"	"1077"	"947"	"1"	"222"	"1"	"367"	"43"	"179"	"685"	"0"	"0"	"8"	"204"	"0"	"0"	"0"	"0"	"5972"	"446"	"661"	"526"	"2234"	"955"	"362"	"523"	"490"	"3"	"1"	"118"	"100"	"402"	"183"	"82"	"222"	"414"	"0"	"1149"	"120"	"590"	"242"	"0"	"2951"	"369"	"1197"	"385"	"9"	"1"	"288"	"186"	"54"	"868"	"1"	"0"	"357"	"53"	"572"	"465"	"177"	"1"	"51"	"230"	"0"	"0"	"0"	"0"	"414"	"212"	"283"	"92"	"160"	"481"	"1"	"1113"	"716"	"3"	"17"	"37"	"142"	"927"	"1676"	"934"	"1117"	"1"	"594"	"287"	"9"	"794"	"351"	"216"	"152"	"19"	"102"	"3690"	"128"	"153"	"41"	"8"	"720"	"1"	"39"	"152"	"145"	"616"	"436"	"132"	"447"	"223"	"55"	"77"	"26"	"812"	"144"	"82"	"1"	"70"	"921"	"712"	"817"	"184"	"1728"	"427"	"246"	"145"	"424"	"2"	"998"	"563"	"236"	"391"	"1310"	"1182"	"2"	"2933"	"386"	"354"	"2270"	"986"	"621"	"159"	"164"	"23"	"223"	"29"	"839"	"136"	"31"	"12"	"1"	"701"	"478"	"733"	"4202"	"33"	"36"	"9"	"1094"	"151"	"79"	"486"	"785"	"7"	"225"	"682"	"3493"	"1036"	"59"	"82"	"213"	"514"	"200"	"1447"	"689"	"40"	"504"	"1383"	"579"	"3"	"0"	"0"	"0"	"448"	"606"	"1145"	"244"	"862"	"7737"	"177"	"926"	"1389"	"1288"	"184"	"101"	"1737"	"49"	"328"	"224"	"730"	"307"	"665"	"385"	"1991"	"29"	"1642"	"670"	"444"	"800"	"5"	"3"	"1262"	"309"	"83"	"89"	"308"	"74"	"165"	"6043"	"11424"	"659"	"17"	"534"	"159"	"448"	"35"	"4"	"243"	"185"	"927"	"67"	"2609"	"850"	"23996"	"449"	"1509"	"884"	"157"	"148"	"251"	"816"	"292"	"312"	"0"	"343"	"659"	"185"	"3"	"98"	"1052"	"0"	"409"	"168"	"16"	"202"	"119"	"270"	"128"	"79"	"29"	"576"	"34"	"918"	"113"	"122"	"230"	"172"	"977"	"656"	"232"	"140"	"681"	"1018"	"933"	"318"	"633"	"98"	"192"	"149"	"101"	"140"	"28"	"81"	"675"	"240"	"299"	"183"	"779"	"342"	"426"	"16"	"57"	"58"	"1417"	"681"	"1045"	"443"	"141"	"3"	"0"	"57"	"246"	"292"	"260"	"228"	"499"	"1105"	"35"	"447"	"751"	"1243"	"612"	"399"	"287"	"1234"	"291"	"157"	"378"	"92"	"965"	"103"	"593"	"725"	"31"	"443"	"259"	"307"	"1221"	"745"	"1382"	"1946"	"180"	"882"	"64"	"5"	"577"	"181"	"29"	"3"	"84"	"934"	"188"	"364"	"189"	"112"	"321"	"19"	"3"	"3873"	"1"	"114"	"185"	"342"	"140"	"6"	"71"	"125"	"50"	"276"	"281"	"1967"	"483"	"100"	"116"	"154"	"219"	"72"	"72"	"48"	"14"	"2"	"2"	"4968"	"124"	"3482"	"408"	"252"	"375"	"3"	"0"	"19"	"0"	"1"	"0"	"295"	"1630"	"945"	"113"	"1542"	"403"	"145"	"459"	"360"	"124"	"33"	"132"	"94"	"137"	"268"	"269"	"55"	"478"	"209"	"668"	"1390"	"690"	"1058"	"7"	"7"	"600"	"157"	"832"	"1419"	"630"	"264"	"562"	"53"	"188"	"56"	"1842"	"124"	"724"	"211"	"480"	"1179"	"57"	"2265"	"87"	"361"	"1335"	"437"	"707"	"536"	"1778"	"414"	"174"	"200"	"571"	"89"	"2652"	"374"	"91"	"171"	"286"	"75"	"310"	"3944"	"38"	"1"	"790"	"1451"	"242"	"278"	"369"	"450"	"0"	"660"	"202"	"71"	"465"	"184"	"18135"	"245"	"38"	"409"	"732"	"225"	"1103"	"1"	"379"	"116"	"319"	"5336"	"459"	"48"	"1289"	"330"	"101"	"297"	"1624"	"610"	"18"	"421"	"1140"	"690"	"5922"	"5"	"1619"	"32"	"5"	"1028"	"0"	"0"	"1996"	"216"	"680"	"388"	"0"	"58"	"350"	"286"	"2545"	"622"	"704"	"1147"	"1049"	"499"	"0"	"151"	"1638"	"0"	"86"	"225"	"235"	"2"	"273"	"68"	"112"	"103"	"635"	"1234"	"18"	"59"	"160"	"29"	"1023"	"0"	"111"	"104"	"178"	"1"	"3202"	"2174"	"1906"	"495"	"353"	"1086"	"2"	"128"	"261"	"683"	"162"	"901"	"76"	"0"	"203"	"7572"	"1"	"82"	"0"	"1329"	"14"	"1419"	"3444"	"1375"	"1946"	"460"	"469"	"153"	"12410"	"558"	"545"	"749"	"505"	"78"	"0"	"0"	"0"	"6"	"0"	"0"	"157"	"45"	"684"	"546"	"370"	"414"	"1024"	"0"	"1"	"0"	"1"	"1"	"2"	"0"	"55"	"260"	"92"	"704"	"1025"	"320"	"207"	"1207"	"1"	"1"	"0"	"118"	"300"	"294"	"48"	"0"	"200"	"456"	"1537"	"397"	"973"	"1162"	"1028"	"544"	"325"	"431"	"262"	"453"	"67"	"567"	"677"	"106"	"237"	"20"	"279"	"1065"	"32"	"347"	"118"	"2465"	"382"	"428"	"251"	"174"	"31"	"23"	"97"	"102"	"113"	"218"	"343"	"287"	"37"	"640"	"243"	"51"	"12"	"598"	"67"	"6202"	"335"	"371"	"98"	"187"	"238"	"187"	"365"	"66"	"1"	"0"	"0"	"2"	"0"	"0"	"218"	"2041"	"30"	"207"	"134"	"666"	"966"	"1760"	"51"	"0"	"42"	"2"	"164"	"225"	"89"	"338"	"54"	"2"	"16"	"102"	"587"	"3627"	"218"	"725"	"2"	"3"	"176"	"151"	"1029"	"87"	"86"	"178"	"18"	"52"	"205"	"167"	"133"	"666"	"560"	"8"	"58"	"0"	"1"	"13"	"108"	"327"	"7952"	"1"	"1"	"1"	"1139"	"764"	"59"	"0"	"0"	"2"	"146"	"68"	"2"	"0"	"159"	"918"	"51"	"191"	"35"	"2720"	"100"	"27"	"43"	"174"	"11"	"478"	"87"	"754"	"174"	"843"	"427"	"1"	"2078"	"101"	"721"	"491"	"53"	"0"	"687"	"218"	"42"	"117"	"74"	"27"	"123"	"7291"	"160"	"378"	"273"	"137"	"220"	"995"	"334"	"126"	"196"	"103"	"701"	"70"	"23"	"813"	"0"	"0"	"39"	"112"	"2581"	"463"	"99"	"170"	"104"	"1068"	"1317"	"250"	"592"	"124"	"107"	"2627"	"1167"	"282"	"261"	"245"	"30"	"213"	"227"	"242"	"10"	"192"	"628"	"75"	"63"	"84"	"8414"	"252"	"1953"	"1140"	"167"	"701"	"1"	"316"	"226"	"89"	"178"	"1256"	"151"	"351"	"194"	"77"	"113"	"1122"	"1357"	"69"	"15"	"191"	"48"	"2165"	"611"	"389"	"3857"	"1380"	"663"	"327"	"36"	"207"	"287"	"654"	"5404"	"165"	"3110"	"767"	"419"	"70"	"639"	"481"	"80"	"873"	"1670"	"218"	"690"	"462"	"835"	"213"	"375"	"624"	"315"	"234"	"10"	"281"	"572"	"256"	"2262"	"1"	"9"	"267"	"146"	"975"	"5207"	"779"	"690"	"386"	"5636"	"185"	"471"	"169"	"321"	"121"	"87"	"312"	"6"	"162"	"47"	"617"	"0"	"4"	"4"	"960"	"41"	"542"	"645"	"87"	"109"	"854"	"18"	"1294"	"7"	"356"	"104"	"182"	"306"	"3314"	"929"	"28"	"4"	"3"	"347"	"524"	"52"	"1187"	"127"	"356"	"125"	"278"	"209"	"2"	"27"	"59"	"711"	"7"	"44"	"242"	"116"	"2325"	"310"	"76"	"309"	"340"	"66"	"32"	"480"	"81"	"17"	"472"	"15"	"183"	"75"	"774"	"313"	"195"	"142"	"156"	"339"	"166"	"128"	"230"	"182"	"43"	"881"	"555"	"507"	"53"	"266"	"787"	"444"	"405"	"108"	"488"	"181"	"1313"	"115"	"336"	"29"	"1405"	"125"	"654"	"51"	"320"	"36"	"8031"	"69"	"10359"	"2900"	"114"	"35"	"60"	"43"	"66"	"2433"	"2450"	"697"	"659"	"354"	"65"	"322"	"478"	"339"	"433"	"1814"	"122"	"436"	"1719"	"6"	"24"	"45"	"2494"	"474"	"134"	"105"	"724"	"603"	"17"	"759"	"135"	"818"	"60"	"259"	"835"	"279"	"1262"	"45"	"171"	"135"	"267"	"72"	"803"	"52"	"0"	"46"	"958"	"374"	"151"	"502"	"3377"	"452"	"0"	"148"	"647"	"470"	"258"	"362"	"17"	"37"	"483"	"654"	"2581"	"114"	"186"	"23"	"64"	"2771"	"646"	"1457"	"78"	"4518"	"6"	"319"	"77"	"964"	"0"	"185"	"307"	"260"	"530"	"649"	"5"	"4"	"686"	"448"	"99"	"99"	"471"	"766"	"1602"	"991"	"1249"	"20146"	"735"	"54"	"3185"	"2354"	"0"	"1157"	"914"	"86"	"6"	"943"	"1728"	"740"	"0"	"268"	"232"	"0"	"659"	"1"	"621"	"681"	"8"	"1"	"82"	"43"	"45"	"210"	"7"	"43"	"2"	"36"	"49"	"23"	"117"	"1117"	"273"	"600"	"260"	"12"	"12"	"527"	"8"	"180"	"211"	"1576"	"92"	"650"	"2462"	"131"	"1"	"467"	"39"	"324"	"508"	"98"	"147"	"0"	"3"	"1"	"2"	"2004"	"1"	"55"	"580"	"115"	"378"	"185"	"195"	"68"	"1"	"24"	"22"	"85"	"994"	"233"	"98"	"1032"	"44"	"342"	"39"	"553"	"67"	"566"	"692"	"86"	"1173"	"130"	"479"	"51"	"93"	"7250"	"192"	"327"	"382"	"201"	"524"	"42"	"393"	"13"	"4620"	"3"	"0"	"177"	"265"	"68"	"73"	"53"	"90"	"1239"	"132"	"23"	"106"	"2125"	"461"	"178"	"1252"	"456"	"101"	"597"	"26"	"3"	"2451"	"566"	"34"	"147"	"355"	"15"	"196"	"247"	"60"	"164"	"156"	"578"	"148"	"425"	"104"	"171"	"92"	"339"	"1814"	"0"	"1228"	"1249"	"1776"	"19"	"2"	"943"	"151"	"16"	"5295"	"3"	"241"	"26"	"6"	"773"	"0"	"752"	"316"	"43"	"1065"	"5"	"5"	"2"	"313"	"78"	"1319"	"865"	"128"	"533"	"2"	"3907"	"68"	"0"	"1"	"0"	"2"	"373"	"1"	"1991"	"2819"	"962"	"1668"	"47"	"143"	"113"	"232"	"17"	"20373"	"133"	"1408"	"0"	"0"	"521"	"2219"	"529"	"214"	"187"	"565"	"198"	"1"	"50"	"19"	"14"	"482"	"16"	"1632"	"514"	"30"	"19"	"36"	"13"	"34"	"153"	"65"	"4895"	"1722"	"577"	"0"	"182"	"649"	"80"	"35"	"562"	"167"	"67"	"120"	"989"	"407"	"207"	"1162"	"1067"	"151"	"3342"	"52"	"104"	"423"	"27"	"4"	"213"	"4338"	"45"	"0"	"99"	"34"	"128"	"68"	"52"	"263"	"2689"	"20"	"1170"	"399"	"606"	"762"	"444"	"112"	"191"	"80"	"1076"	"0"	"1"	"3"	"505"	"279"	"2535"	"39"	"149"	"291"	"141"	"77"	"1941"	"816"	"1194"	"0"	"310"	"930"	"0"	"15"	"699"	"53"	"457"	"48"	"8"	"83"	"764"	"102"	"36"	"59"	"7787"	"4"	"79"	"166"	"1731"	"139"	"115"	"144"	"99"	"1553"	"1021"	"3785"	"4855"	"806"	"836"	"592"	"344"	"1846"	"19436"	"35"	"1318"	"27"	"85"	"53"	"474"	"230"	"246"	"3942"	"72"	"24"	"6002"	"5"	"581"	"103"	"180"	"978"	"186"	"296"	"62"	"593"	"125"	"638"	"917"	"19"	"350"	"855"	"138"	"340"	"147"	"417"	"249"	"1045"	"560"	"381"	"241"	"189"	"127"	"148"	"1033"	"353"	"45"	"544"	"176"	"167"	"81"	"368"	"114"	"126"	"554"	"2315"	"167"	"617"	"367"	"227"	"33"	"2172"	"12"	"23"	"42"	"84"	"34"	"1459"	"160"	"647"	"140"	"15"	"2956"	"463"	"505"	"329"	"20"	"762"	"53"	"225"	"132"	"4746"	"1058"	"438"	"1603"	"20"	"1626"	"13"	"87"	"268"	"574"	"0"	"65"	"151"	"334"	"3571"	"107"	"12"	"1572"	"162"	"29"	"7"	"67"	"2591"	"692"	"1487"	"29"	"296"	"258"	"4756"	"761"	"33"	"659"	"129"	"934"	"41"	"8"	"70"	"347"	"159"	"567"	"427"	"103"	"554"	"90"	"0"	"0"	"45"	"49"	"71"	"947"	"1451"	"774"	"82"	"17"	"1606"	"90"	"519"	"91"	"0"	"241"	"55"	"55"	"10"	"158"	"499"	"0"	"0"	"545"	"69"	"278"	"26"	"462"	"72"	"1404"	"533"	"176"	"0"	"64"	"928"	"142"	"62"	"393"	"232"	"64"	"78"	"822"	"1636"	"57"	"401"	"545"	"848"	"346"	"2"	"327"	"228"	"576"	"134"	"69"	"102"	"10"	"457"	"1199"	"836"	"143"	"0"	"442"	"1409"	"511"	"367"	"196"	"309"	"131"	"384"	"510"	"267"	"180"	"0"	"1"	"140"	"481"	"566"	"12"	"63"	"159"	"34"	"1"	"971"	"22"	"117"	"90"	"4"	"15"	"1944"	"24"	"31"	"377"	"39"	"284"	"489"	"82"	"83"	"3"	"434"	"271"	"265"	"23"	"69"	"18"	"2"	"0"	"16"	"33"	"4"	"9"	"1"	"1155"	"221"	"243"	"4"	"614"	"1"	"0"	"233"	"21"	"0"	"0"	"0"	"0"	"0"	"5"	"1"	"0"	"0"	"1"	"8"	"526"	"0"	"65"	"78"	"166"	"169"	"37"	"257"	"1"	"0"	"0"	"0"	"1"	"0"	"0"	"4"	"0"	"0"	"0"	"0"	"565"	"181"	"959"	"210"	"24"	"39"	"103"	"147"	"388"	"191"	"2"	"65"	"58"	"228"	"181"	"560"	"282"	"86"	"957"	"2"	"206"	"0"	"0"	"361"	"419"	"169"	"1891"	"333"	"173"	"115"	"825"	"43"	"203"	"227"	"4525"	"7"	"3477"	"182"	"658"	"1216"	"81"	"0"	"11"	"485"	"12"	"126"	"1107"	"0"	"189"	"670"	"2478"	"13"	"58"	"242"	"70"	"245"	"128"	"186"	"289"	"772"	"9"	"759"	"823"	"135"	"103"	"89"	"360"	"1450"	"1149"	"30"	"535"	"291"	"38"	"281"	"3875"	"152"	"180"	"953"	"75"	"195"	"124"	"136"	"150"	"4945"	"348"	"1679"	"340"	"948"	"2"	"4"	"0"	"58"	"3"	"655"	"21"	"1127"	"235"	"1188"	"116"	"51"	"84"	"1177"	"179"	"259"	"4"	"2470"	"60"	"180"	"106"	"92"	"1675"	"64"	"566"	"427"	"2876"	"903"	"482"	"4075"	"17"	"63"	"307"	"147"	"1181"	"87"	"46"	"182"	"1147"	"651"	"60"	"378"	"1090"	"80"	"743"	"358"	"683"	"329"	"33"	"698"	"1251"	"2911"	"925"	"545"	"171"	"1166"	"107"	"224"	"791"	"298"	"298"	"17"	"0"	"33"	"0"	"211"	"209"	"380"	"71"	"0"	"0"	"0"	"168"	"60"	"0"	"539"	"226"	"746"	"448"	"637"	"559"	"89"	"494"	"397"	"1015"	"400"	"781"	"0"	"354"	"787"	"77"	"28"	"121"	"73"	"1065"	"93"	"45"	"146"	"40"	"455"	"90"	"428"	"47"	"42"	"348"	"23"	"73"	"4553"	"36438"	"56"	"1635"	"1666"	"160"	"8"	"655"	"260"	"1531"	"1242"	"541"	"17"	"1122"	"262"	"6"	"404"	"46"	"1382"	"69"	"391"	"2"	"2"	"138"	"185"	"529"	"183"	"125"	"388"	"760"	"129"	"313"	"637"	"111"	"920"	"45"	"374"	"36"	"6"	"206"	"1362"	"909"	"60"	"86"	"638"	"29"	"1"	"123"	"393"	"1599"	"1046"	"310"	"155"	"69"	"10715"	"4135"	"65"	"1584"	"493"	"13"	"5185"	"231"	"99"	"2"	"0"	"0"	"0"	"0"	"274"	"600"	"23"	"376"	"427"	"98"	"1494"	"315"	"628"	"91"	"71"	"75"	"643"	"2768"	"17"	"419"	"1"	"3"	"170"	"136"	"1673"	"97"	"580"	"110"	"889"	"73"	"437"	"79"	"2"	"128"	"379"	"513"	"3"	"135"	"503"	"41"	"101"	"221"	"37"	"507"	"298"	"484"	"488"	"111"	"3"	"38"	"454"	"1"	"28135"	"847"	"3"	"9"	"391"	"67"	"74"	"1078"	"769"	"1697"	"268"	"252"	"107"	"137"	"717"	"28"	"793"	"13"	"139"	"85"	"891"	"407"	"23"	"260"	"7250"	"2515"	"6316"	"15"	"16"	"0"	"183"	"2038"	"300"	"3"	"17"	"104"	"741"	"101"	"259"	"15"	"180"	"1004"	"223"	"0"	"4"	"1"	"1047"	"394"	"36"	"497"	"1493"	"137"	"2380"	"97"	"35"	"873"	"0"	"422"	"106"	"1711"	"752"	"3951"	"4220"	"0"	"407"	"2684"	"2076"	"1"	"0"	"243"	"2928"	"1331"	"553"	"723"	"0"	"0"	"40"	"462"	"345"	"405"	"284"	"0"	"0"	"5"	"12"	"88"	"293"	"1"	"6"	"12"	"2"	"2"	"503"	"522"	"1442"	"503"	"821"	"1042"	"898"	"193"	"130"	"1235"	"726"	"121"	"989"	"598"	"242"	"0"	"67"	"185"	"261"	"5285"	"299"	"101"	"577"	"743"	"49"	"124"	"935"	"411"	"5"	"196"	"70"	"252"	"196"	"224"	"154"	"120"	"397"	"1811"	"3"	"293"	"6"	"96"	"969"	"253"	"194"	"309"	"538"	"57"	"60"	"524"	"664"	"1138"	"42"	"46"	"297"	"1143"	"310"	"549"	"1912"	"281"	"10"	"12"	"43"	"188"	"12"	"13"	"196"	"0"	"10"	"153"	"472"	"11"	"1662"	"648"	"163"	"69"	"281"	"467"	"34"	"525"	"481"	"152"	"142"	"11"	"2853"	"1550"	"152"	"425"	"953"	"896"	"64"	"61"	"842"	"88"	"151"	"473"	"268"	"6366"	"0"	"0"	"1"	"1975"	"53"	"217"	"351"	"564"	"859"	"714"	"35"	"173"	"146"	"434"	"112"	"2179"	"136"	"66"	"268"	"38"	"18"	"908"	"342"	"298"	"193"	"4"	"66"	"1930"	"1167"	"109"	"1669"	"1594"	"707"	"1070"	"11"	"48"	"3065"	"42"	"7789"	"3224"	"1682"	"197"	"0"	"0"	"16"	"45"	"54"	"64"	"4"	"589"	"221"	"42"	"39"	"359"	"439"	"688"	"3065"	"474"	"1760"	"34"	"35"	"2543"	"256"	"449"	"1265"	"1063"	"219"	"1297"	"169"	"602"	"389"	"252"	"712"	"24"	"119"	"352"	"153"	"1088"	"1"	"642"	"138"	"78"	"1638"	"595"	"308"	"69"	"956"	"49"	"95"	"24"	"217"	"279"	"160"	"51"	"4641"	"536"	"113"	"2392"	"61"	"263"	"290"	"25"	"227"	"73"	"142"	"1288"	"356"	"906"	"837"	"715"	"1316"	"1986"	"2"	"585"	"231"	"772"	"239"	"758"	"275"	"1053"	"7"	"7892"	"1"	"0"	"0"	"17"	"9"	"559"	"11"	"2"	"10"	"3"	"2"	"1931"	"43"	"548"	"349"	"469"	"522"	"2"	"265"	"398"	"119"	"99"	"1547"	"1908"	"205"	"0"	"2"	"2"	"1"	"2084"	"257"	"37"	"559"	"40"	"1443"	"231"	"458"	"102"	"1960"	"222"	"17"	"146"	"0"	"91"	"1370"	"29"	"464"	"1122"	"65"	"344"	"123"	"119"	"61"	"382"	"137"	"165"	"1201"	"41"	"78"	"1307"	"0"	"547"	"116"	"440"	"0"	"1"	"123"	"530"	"151"	"10"	"3"	"292"	"280"	"81"	"255"	"102"	"21"	"40"	"772"	"576"	"384"	"3"	"522"	"163"	"380"	"1052"	"212"	"647"	"78"	"292"	"139"	"817"	"10"	"379"	"914"	"54"	"50"	"38"	"78"	"3"	"5"	"1142"	"229"	"36"	"418"	"307"	"85"	"1743"	"265"	"28"	"120"	"466"	"1477"	"135"	"1457"	"1285"	"1376"	"20"	"0"	"207"	"630"	"311"	"162"	"109"	"411"	"83"	"40"	"2257"	"1229"	"59"	"91"	"135"	"1756"	"459"	"944"	"352"	"480"	"108"	"40"	"103"	"233"	"1783"	"195"	"101"	"1009"	"76"	"152"	"249"	"22"	"901"	"212"	"959"	"132"	"115"	"466"	"1991"	"450"	"100"	"346"	"348"	"1615"	"2301"	"636"	"262"	"3468"	"8"	"78"	"22"	"97"	"173"	"0"	"3286"	"539"	"903"	"31"	"744"	"369"	"598"	"16"	"423"	"5"	"17"	"3908"	"795"	"184"	"1414"	"180"	"250"	"910"	"3"	"9255"	"13251"	"2647"	"198"	"224"	"176"	"175"	"2693"	"3075"	"565"	"5529"	"53"	"49"	"669"	"173"	"24"	"11"	"63"	"50"	"2887"	"350"	"1"	"6"	"5"	"127"	"21"	"3"	"0"	"1023"	"380"	"105"	"8"	"56"	"7"	"450"	"53"	"711"	"0"	"10"	"32"	"555"	"341"	"14"	"152"	"832"	"112"	"29089"	"100"	"1712"	"194"	"1515"	"201"	"0"	"1"	"1591"	"229"	"95"	"8"	"595"	"0"	"0"	"0"	"1"	"0"	"0"	"27"	"443"	"5"	"30"	"617"	"84"	"988"	"0"	"0"	"2"	"0"	"0"	"18"	"26"	"587"	"35"	"364"	"276"	"156"	"603"	"1143"	"52"	"0"	"1079"	"2337"	"116"	"38"	"640"	"5"	"567"	"743"	"0"	"0"	"127"	"9"	"1339"	"195"	"17"	"2"	"26"	"5"	"357"	"172"	"233"	"60"	"13"	"2274"	"181"	"76"	"9"	"3"	"331"	"26"	"819"	"432"	"430"	"127"	"1458"	"924"	"73"	"84"	"187"	"96"	"11"	"258"	"302"	"0"	"182"	"40"	"2"	"531"	"926"	"129"	"131"	"487"	"370"	"803"	"393"	"1704"	"101"	"322"	"201"	"482"	"500"	"342"	"818"	"272"	"2082"	"48"	"2032"	"439"	"3"	"28"	"0"	"0"	"1"	"460"	"1244"	"611"	"1777"	"221"	"2590"	"1"	"678"	"320"	"1"	"6"	"70"	"256"	"6803"	"2636"	"547"	"3313"	"201"	"0"	"232"	"52"	"996"	"0"	"105"	"1253"	"458"	"37"	"65"	"107"	"22"	"285"	"4765"	"2272"	"215"	"368"	"611"	"162"	"12"	"1403"	"80"	"2146"	"30"	"546"	"2475"	"143"	"9"	"32"	"98"	"2540"	"1299"	"197"	"1405"	"764"	"14"	"78"	"264"	"961"	"292"	"318"	"975"	"201"	"90"	"270"	"33"	"636"	"469"	"296"	"0"	"24"	"1957"	"80"	"323"	"154"	"1316"	"418"	"266"	"412"	"203"	"1020"	"47"	"599"	"174"	"0"	"136"	"792"	"3865"	"356"	"1282"	"2096"	"204"	"1981"	"896"	"315"	"156"	"110"	"6617"	"156"	"953"	"12"	"768"	"11"	"271"	"49"	"781"	"363"	"45"	"550"	"230"	"332"	"44"	"37"	"19"	"73"	"245"	"541"	"362"	"126"	"57"	"6"	"553"	"2009"	"59"	"60"	"2873"	"172"	"151"	"151"	"875"	"6"	"709"	"17"	"86"	"367"	"11"	"28"	"18"	"189"	"115"	"631"	"17"	"155"	"2493"	"89"	"76"	"11"	"57"	"2"	"3"	"335"	"287"	"173"	"243"	"150"	"980"	"4"	"825"	"310"	"1312"	"25"	"105"	"3913"	"47"	"4511"	"72"	"210"	"270"	"51"	"1511"	"3796"	"6158"	"117"	"4"	"218"	"20"	"291"	"591"	"25"	"80"	"130"	"1487"	"183"	"670"	"3630"	"116"	"234"	"37"	"87"	"104"	"210"	"612"	"462"	"221"	"299"	"495"	"26"	"0"	"24"	"1372"	"582"	"754"	"1021"	"238"	"108"	"530"	"5"	"21"	"4483"	"7049"	"85"	"84"	"5624"	"429"	"1179"	"5681"	"128"	"34"	"7389"	"364"	"75"	"218"	"303"	"0"	"1"	"313"	"597"	"639"	"4737"	"75"	"159"	"581"	"60"	"92"	"6647"	"1"	"0"	"10"	"66"	"1144"	"509"	"499"	"20"	"2512"	"3"	"243"	"25"	"2277"	"462"	"43"	"363"	"654"	"7"	"149"	"2276"	"507"	"340"	"634"	"841"	"250"	"433"	"79"	"25"	"29"	"31"	"3304"	"605"	"1951"	"20"	"116"	"1"	"1600"	"291"	"386"	"1290"	"44"	"40"	"20"	"15274"	"527"	"93"	"294"	"7"	"735"	"777"	"1362"	"0"	"733"	"472"	"725"	"359"	"299"	"1791"	"19"	"6"	"142"	"72"	"116"	"977"	"956"	"76"	"342"	"73"	"7"	"147"	"360"	"8"	"246"	"238"	"1328"	"96"	"2"	"110"	"107"	"0"	"284"	"32"	"328"	"3"	"6"	"16558"	"11883"	"63"	"48"	"1399"	"1330"	"801"	"643"	"105"	"4"	"5"	"1041"	"191"	"10"	"355"	"705"	"8386"	"7893"	"561"	"464"	"22"	"142"	"2"	"1301"	"92"	"212"	"314"	"474"	"1044"	"108"	"3670"	"246"	"91"	"720"	"632"	"3976"	"538"	"14"	"668"	"450"	"350"	"83"	"1"	"930"	"484"	"1167"	"2836"	"73"	"140"	"52"	"630"	"118"	"241"	"1206"	"2705"	"1204"	"2221"	"0"	"0"	"1811"	"1031"	"1579"	"166"	"62"	"158"	"36484"	"51"	"179"	"325"	"0"	"50"	"420"	"205"	"436"	"148"	"4275"	"107"	"405"	"1552"	"43"	"76"	"2"	"831"	"805"	"141"	"6687"	"858"	"268"	"287"	"642"	"45"	"95"	"599"	"4"	"2"	"0"	"0"	"0"	"0"	"1"	"2"	"1619"	"147"	"0"	"194"	"282"	"1070"	"562"	"19"	"128"	"5"	"30"	"0"	"0"	"814"	"1"	"1"	"0"	"0"	"3"	"905"	"66"	"533"	"448"	"1067"	"71"	"2086"	"217"	"438"	"703"	"327"	"254"	"113"	"11"	"1"	"406"	"344"	"366"	"1398"	"2222"	"2179"	"1139"	"548"	"1331"	"188"	"340"	"224"	"130"	"77"	"33"	"351"	"106"	"197"	"113"	"699"	"1018"	"1724"	"376"	"2611"	"1203"	"541"	"168"	"4028"	"4"	"9"	"172"	"53"	"296"	"172"	"626"	"1472"	"55"	"1867"	"273"	"278"	"609"	"22"	"155"	"83"	"140"	"37"	"146"	"18"	"0"	"0"	"122"	"2477"	"521"	"236"	"817"	"228"	"77"	"4"	"1"	"1"	"1"	"157"	"114"	"70"	"24"	"221"	"75"	"174"	"85"	"6053"	"70"	"14"	"313"	"212"	"680"	"588"	"141"	"239"	"158"	"0"	"23"	"518"	"0"	"1080"	"0"	"8614"	"995"	"0"	"2"	"367"	"83"	"122"	"347"	"71"	"370"	"259"	"1"	"35"	"1109"	"1"	"223"	"739"	"5805"	"151"	"311"	"178"	"500"	"1083"	"304"	"423"	"777"	"298"	"184"	"17"	"6"	"120"	"7274"	"489"	"67"	"263"	"4127"	"157"	"488"	"9"	"33"	"892"	"5"	"0"	"167"	"0"	"237"	"127"	"508"	"568"	"73"	"463"	"2"	"880"	"782"	"0"	"0"	"443"	"2409"	"0"	"0"	"0"	"20"	"882"	"179"	"116"	"690"	"11080"	"7"	"0"	"0"	"3"	"0"	"0"	"57"	"155"	"25"	"228"	"15"	"4"	"1686"	"13"	"376"	"125"	"798"	"681"	"48"	"363"	"1388"	"5"	"30"	"1964"	"12"	"788"	"1"	"6"	"1"	"1800"	"65"	"240"	"134"	"2021"	"338"	"517"	"102"	"0"	"9"	"1144"	"2505"	"3945"	"717"	"39"	"174"	"17"	"0"	"84"	"2"	"3"	"0"	"718"	"845"	"6527"	"20"	"121"	"770"	"217"	"818"	"344"	"298"	"4"	"1"	"167"	"0"	"0"	"362"	"85"	"188"	"304"	"1123"	"1026"	"38"	"4"	"105"	"179"	"843"	"4"	"34"	"119"	"697"	"554"	"2"	"13"	"1312"	"39"	"307"	"46"	"45"	"33"	"778"	"777"	"76"	"906"	"1870"	"3439"	"134"	"1946"	"721"	"259"	"55"	"121"	"1207"	"6"	"341"	"232"	"96"	"604"	"676"	"0"	"1176"	"1920"	"775"	"113"	"3300"	"1344"	"287"	"315"	"398"	"716"	"70"	"909"	"102"	"229"	"711"	"601"	"194"	"941"	"5903"	"1348"	"336"	"177"	"72"	"1007"	"27"	"192"	"311"	"256"	"802"	"134"	"0"	"103"	"758"	"637"	"241"	"180"	"262"	"841"	"1298"	"401"	"230"	"293"	"57"	"257"	"491"	"42"	"378"	"170"	"23"	"2"	"58"	"184"	"56"	"30"	"60"	"4"	"145"	"416"	"983"	"165"	"348"	"178"	"140"	"785"	"899"	"1"	"55"	"663"	"289"	"47"	"5"	"210"	"1"	"5"	"814"	"4156"	"43"	"68"	"122"	"5"	"266"	"213"	"308"	"99"	"815"	"789"	"168"	"650"	"39"	"1402"	"499"	"0"	"4379"	"43"	"261"	"735"	"501"	"8"	"4"	"0"	"1"	"1"	"4"	"3"	"2"	"0"	"1"	"0"	"1"	"1"	"2"	"4"	"1"	"665"	"40"	"1"	"40"	"406"	"3"	"337"	"68"	"355"	"138"	"63"	"665"	"302"	"1660"	"303"	"67"	"141"	"3"	"13"	"0"	"27"	"71"	"6"	"2147"	"1293"	"976"	"513"	"0"	"504"	"907"	"411"	"402"	"60"	"147"	"41"	"386"	"391"	"422"	"1127"	"209"	"3080"	"390"	"61"	"3511"	"113"	"861"	"6042"	"67"	"0"	"165"	"178"	"24"	"672"	"3026"	"437"	"587"	"54"	"2288"	"132"	"1154"	"419"	"95"	"848"	"506"	"351"	"568"	"84"	"6"	"5"	"169"	"276"	"0"	"5588"	"4086"	"178"	"684"	"60"	"497"	"219"	"475"	"440"	"159"	"1"	"0"	"139"	"36"	"1192"	"106"	"0"	"3"	"798"	"138"	"0"	"193"	"144"	"237"	"120"	"23"	"172"	"255"	"691"	"280"	"72"	"35"	"71"	"617"	"83"	"671"	"286"	"185"	"494"	"36"	"1380"	"94"	"306"	"43"	"4"	"434"	"460"	"145"	"359"	"562"	"777"	"202"	"203"	"259"	"616"	"1"	"419"	"105"	"16"	"475"	"195"	"440"	"148"	"51"	"111"	"33"	"2"	"390"	"199"	"2980"	"543"	"3125"	"1591"	"61"	"359"	"1651"	"469"	"2206"	"560"	"1638"	"3"	"1663"	"452"	"1769"	"6406"	"151"	"1828"	"65"	"1060"	"110"	"1677"	"2"	"60"	"0"	"11"	"20"	"719"	"2"	"495"	"121"	"249"	"524"	"36"	"52"	"3"	"60"	"76"	"385"	"202"	"315"	"3000"	"97"	"706"	"814"	"359"	"495"	"27"	"185"	"17"	"12"	"4654"	"186"	"107"	"3"	"301"	"198"	"297"	"106"	"1425"	"18"	"72"	"951"	"209"	"2"	"1"	"11"	"5"	"514"	"377"	"699"	"175"	"1285"	"259"	"683"	"49"	"80"	"80"	"68"	"20"	"120"	"331"	"94"	"205"	"723"	"11"	"174"	"896"	"134"	"802"	"210"	"81"	"203"	"323"	"51"	"537"	"195"	"113"	"296"	"192"	"40"	"20"	"30"	"444"	"178"	"3955"	"206"	"114"	"609"	"148"	"137"	"64"	"61"	"41"	"1024"	"165"	"1052"	"397"	"363"	"59"	"3023"	"1754"	"123"	"20"	"65"	"209"	"5"	"7"	"3"	"136"	"460"	"265"	"78"	"39"	"542"	"215"	"1003"	"198"	"48"	"1231"	"142"	"91"	"5"	"968"	"470"	"500"	"1"	"186"	"430"	"714"	"105"	"177"	"426"	"2824"	"64"	"0"	"141"	"108"	"6008"	"2929"	"381"	"516"	"433"	"998"	"39"	"896"	"10"	"92"	"256"	"3686"	"702"	"125"	"399"	"12"	"24"	"5"	"259"	"57"	"3"	"115"	"117"	"9"	"1386"	"1802"	"162"	"2574"	"268"	"1177"	"42"	"130"	"370"	"1065"	"85"	"5"	"88"	"0"	"33"	"298"	"1252"	"2"	"1683"	"1481"	"869"	"143"	"0"	"0"	"416"	"67"	"1087"	"1"	"36"	"105"	"237"	"791"	"391"	"3492"	"692"	"93"	"1356"	"230"	"31"	"113"	"7"	"212"	"114"	"239"	"0"	"150"	"70"	"20"	"345"	"22"	"60"	"981"	"221"	"1615"	"1225"	"602"	"119"	"230"	"5112"	"395"	"27"	"41"	"1052"	"30"	"977"	"646"	"224"	"386"	"69"	"6"	"69"	"1"	"19"	"74"	"1038"	"246"	"100"	"198"	"794"	"716"	"136"	"380"	"4213"	"61"	"0"	"110"	"713"	"0"	"7927"	"218"	"391"	"3889"	"3093"	"38"	"418"	"182"	"46"	"55"	"346"	"11"	"1"	"383"	"165"	"23"	"74"	"342"	"261"	"548"	"216"	"449"	"96"	"272"	"0"	"874"	"613"	"0"	"0"	"1033"	"311"	"333"	"254"	"41"	"344"	"1186"	"1997"	"390"	"135"	"566"	"14"	"621"	"1453"	"916"	"106"	"190"	"36"	"1316"	"950"	"1040"	"178"	"108"	"158"	"309"	"367"	"182"	"137"	"81"	"2226"	"57"	"52"	"79"	"64"	"84"	"4"	"0"	"82"	"344"	"761"	"2335"	"416"	"177"	"89"	"682"	"1527"	"606"	"4238"	"2"	"29"	"373"	"0"	"2"	"32"	"0"	"80"	"193"	"30"	"0"	"0"	"6"	"511"	"1912"	"3317"	"2"	"0"	"145"	"1108"	"22"	"90"	"210"	"661"	"341"	"87"	"385"	"155"	"9"	"449"	"86"	"492"	"119"	"1086"	"622"	"365"	"219"	"1210"	"439"	"208"	"1045"	"58"	"8"	"681"	"46"	"65"	"663"	"676"	"10"	"1383"	"1015"	"364"	"310"	"1"	"166"	"921"	"123"	"115"	"745"	"166"	"122"	"7"	"268"	"0"	"380"	"1685"	"132"	"18"	"754"	"1054"	"26"	"80"	"669"	"515"	"2227"	"11"	"564"	"170"	"1367"	"0"	"3"	"557"	"8817"	"57"	"1"	"0"	"0"	"26"	"0"	"290"	"4812"	"540"	"2408"	"93"	"1070"	"1648"	"77"	"306"	"649"	"15"	"383"	"2"	"19"	"109"	"3025"	"668"	"123"	"88"	"27"	"1714"	"907"	"10"	"227"	"0"	"1136"	"57"	"159"	"755"	"495"	"1146"	"130"	"757"	"53"	"6"	"8"	"1291"	"4806"	"6175"	"3782"	"398"	"1"	"8599"	"349"	"382"	"428"	"108"	"7295"	"10630"	"2478"	"195"	"2931"	"1261"	"1225"	"7"	"3"	"789"	"203"	"1002"	"506"	"1209"	"6154"	"152"	"0"	"0"	"1"	"190"	"38"	"342"	"1697"	"18"	"268"	"4"	"56"	"434"	"98"	"1147"	"280"	"42"	"89"	"307"	"656"	"267"	"19"	"522"	"37"	"241"	"110"	"141"	"1057"	"925"	"6"	"1680"	"217"	"375"	"36"	"0"	"209"	"0"	"2130"	"1"	"1"	"297"	"201"	"735"	"401"	"45"	"529"	"11"	"519"	"3580"	"1473"	"354"	"38"	"0"	"4074"	"218"	"437"	"815"	"1819"	"2116"	"225"	"115"	"539"	"103"	"2695"	"163"	"912"	"1081"	"1181"	"376"	"162"	"7137"	"234"	"252"	"1"	"66"	"178"	"421"	"5"	"182"	"156"	"2070"	"1156"	"758"	"66"	"3781"	"295"	"11"	"6"	"16"	"1"	"5"	"6"	"0"	"369"	"5"	"75"	"1618"	"219"	"836"	"321"	"181"	"1555"	"153"	"237"	"575"	"214"	"46"	"90"	"2610"	"6"	"336"	"65"	"512"	"460"	"6"	"25"	"63"	"205"	"23"	"900"	"920"	"20"	"350"	"79"	"90"	"234"	"1"	"25"	"130"	"333"	"1759"	"58"	"909"	"626"	"294"	"169"	"2059"	"470"	"44"	"853"	"720"	"682"	"44"	"23"	"107"	"536"	"1"	"262"	"1062"	"126"	"220"	"22"	"96"	"82"	"142"	"624"	"190"	"24"	"72"	"19"	"128"	"213"	"419"	"3060"	"14"	"911"	"127"	"174"	"263"	"377"	"121"	"136"	"840"	"645"	"36"	"945"	"359"	"111"	"2716"	"1119"	"263"	"3"	"6601"	"7273"	"795"	"0"	"41"	"45"	"180"	"252"	"890"	"16"	"83"	"814"	"42"	"52"	"1132"	"14"	"1"	"246"	"501"	"753"	"16"	"109"	"61"	"415"	"53"	"94"	"296"	"151"	"0"	"953"	"1278"	"615"	"1571"	"100"	"1664"	"242"	"1037"	"94"	"404"	"11"	"48"	"1"	"0"	"0"	"17559"	"281"	"10"	"1880"	"4355"	"969"	"8507"	"51"	"77"	"2321"	"1421"	"63"	"840"	"5608"	"141"	"718"	"219"	"1765"	"407"	"98"	"1913"	"1358"	"53"	"1315"	"69"	"25682"	"607"	"311"	"813"	"272"	"973"	"979"	"8"	"7"	"5"	"133"	"1681"	"1"	"130"	"92"	"427"	"0"	"686"	"598"	"214"	"2097"	"14749"	"119"	"1820"	"165"	"42"	"0"	"0"	"1"	"1"	"2"	"281"	"393"	"3"	"11"	"364"	"218"	"1115"	"21"	"18"	"699"	"16"	"379"	"35"	"187"	"1266"	"0"	"820"	"2026"	"172"	"678"	"30"	"1"	"9"	"0"	"1331"	"2"	"78"	"52"	"71"	"1931"	"838"	"173"	"42"	"120"	"641"	"123"	"47"	"66"	"7561"	"394"	"7"	"13"	"848"	"934"	"334"	"1717"	"565"	"301"	"132"	"53"	"498"	"40"	"1553"	"595"	"149"	"0"	"4315"	"256"	"107"	"307"	"49"	"673"	"68"	"36"	"547"	"87"	"1293"	"498"	"660"	"424"	"414"	"0"	"271"	"143"	"489"	"79"	"111"	"463"	"234"	"2668"	"866"	"102"	"21"	"72"	"773"	"533"	"100"	"55"	"66"	"113"	"504"	"44963"	"99"	"59"	"905"	"512"	"13"	"377"	"134"	"9"	"328"	"170"	"228"	"210"	"2978"	"41"	"1176"	"68"	"178"	"46"	"0"	"0"	"444"	"89"	"127"	"97"	"9"	"32"	"10"	"0"	"1"	"313"	"6"	"0"	"0"	"530"	"0"	"47"	"16"	"5"	"1"	"903"	"614"	"75"	"535"	"328"	"43"	"155"	"107"	"77"	"195"	"820"	"272"	"257"	"645"	"18"	"209"	"1498"	"308"	"1"	"2663"	"0"	"70"	"946"	"0"	"0"	"0"	"372"	"7"	"204"	"246"	"129"	"460"	"187"	"362"	"105"	"263"	"158"	"811"	"1184"	"32042"	"112"	"23"	"1"	"1544"	"580"	"7758"	"94"	"28"	"5311"	"922"	"864"	"74"	"6"	"70"	"14859"	"1515"	"729"	"19"	"353"	"169"	"1609"	"179"	"5"	"146"	"158"	"1519"	"67"	"285"	"50"	"666"	"542"	"221"	"91"	"194"	"71"	"26"	"1669"	"17"	"3501"	"1173"	"136"	"3"	"328"	"127"	"6"	"0"	"3"	"3748"	"320"	"242"	"594"	"205"	"0"	"0"	"1609"	"70"	"68"	"0"	"0"	"1010"	"2023"	"1147"	"1796"	"642"	"176"	"2"	"1"	"5"	"0"	"1"	"1"	"33"	"65"	"98"	"551"	"18"	"90"	"175"	"21"	"674"	"13941"	"0"	"11"	"184"	"216"	"10"	"104"	"5"	"378"	"1419"	"1"	"356"	"278"	"23"	"684"	"61"	"667"	"0"	"47"	"0"	"0"	"2480"	"24798"	"688"	"154"	"164"	"581"	"3"	"319"	"662"	"105"	"1002"	"425"	"380"	"79"	"103"	"123"	"0"	"0"	"12"	"149"	"5"	"0"	"0"	"3"	"374"	"104"	"92"	"0"	"23"	"7"	"2"	"267"	"126"	"348"	"986"	"1373"	"1788"	"52"	"51"	"9"	"650"	"1336"	"232"	"119"	"540"	"110"	"252"	"848"	"77"	"171"	"121"	"3042"	"1760"	"132"	"370"	"17"	"147"	"39"	"746"	"1853"	"118"	"448"	"717"	"227"	"11"	"38"	"1202"	"39"	"440"	"105"	"78"	"307"	"135"	"85"	"15"	"5"	"3"	"2"	"17"	"258"	"192"	"179"	"125"	"46"	"5"	"57"	"2384"	"54"	"188"	"3"	"160"	"13"	"928"	"407"	"25"	"351"	"181"	"46"	"395"	"7"	"25"	"356"	"4247"	"114"	"0"	"1208"	"55"	"0"	"205"	"200"	"2401"	"163"	"6"	"381"	"1790"	"533"	"5047"	"603"	"195"	"152"	"1061"	"76"	"295"	"18"	"2725"	"269"	"2224"	"1222"	"35"	"1119"	"270"	"1336"	"1071"	"5247"	"321"	"127"	"0"	"154"	"37"	"130"	"2277"	"185"	"1081"	"1833"	"162"	"126"	"15"	"52"	"1030"	"175"	"13"	"8008"	"81"	"587"	"3340"	"352"	"207"	"58"	"75"	"982"	"1199"	"103"	"465"	"527"	"478"	"128"	"1364"	"44"	"195"	"20"	"22"	"97"	"253"	"2570"	"5"	"400"	"4303"	"7"	"68"	"167"	"180"	"658"	"188"	"347"	"223"	"210"	"845"	"110"	"1546"	"141"	"570"	"198"	"5"	"23"	"356"	"1228"	"261"	"0"	"221"	"198"	"797"	"185"	"169"	"1972"	"112"	"12"	"1516"	"19"	"585"	"1348"	"332"	"3732"	"119"	"42"	"355"	"9"	"311"	"895"	"3422"	"445"	"1013"	"107"	"3996"	"251"	"193"	"369"	"534"	"830"	"29"	"7"	"577"	"536"	"774"	"398"	"193"	"204"	"434"	"59"	"8"	"2"	"133"	"454"	"830"	"99"	"151"	"20"	"72"	"8092"	"271"	"116"	"77"	"323"	"50"	"26"	"244"	"1"	"1951"	"191"	"317"	"199"	"0"	"330"	"165"	"645"	"27"	"78"	"318"	"221"	"1699"	"962"	"238"	"1891"	"189"	"37"	"99"	"323"	"718"	"405"	"557"	"77"	"1"	"549"	"13"	"275"	"277"	"569"	"6996"	"448"	"2"	"3"	"1362"	"280"	"669"	"397"	"814"	"6409"	"2056"	"177"	"2380"	"705"	"12272"	"134"	"0"	"1"	"1"	"164"	"6525"	"920"	"228"	"56"	"254"	"82"	"730"	"93"	"248"	"187"	"334"	"0"	"318"	"161"	"33"	"2485"	"571"	"6"	"153"	"105"	"360"	"33"	"3166"	"414"	"226"	"1"	"3"	"868"	"176"	"304"	"608"	"1084"	"3250"	"588"	"548"	"190"	"694"	"140"	"187"	"418"	"73"	"203"	"505"	"1250"	"318"	"227"	"25"	"92"	"1950"	"226"	"266"	"1"	"235"	"1047"	"79"	"349"	"346"	"283"	"298"	"15"	"170"	"3"	"315"	"15920"	"662"	"319"	"54"	"685"	"570"	"3"	"1415"	"343"	"57"	"221"	"46"	"294"	"0"	"3749"	"296"	"2127"	"222"	"884"	"459"	"2491"	"362"	"41"	"219"	"53"	"319"	"237"	"265"	"270"	"171"	"64"	"191"	"1246"	"5"	"2899"	"127"	"1271"	"82"	"124"	"6"	"230"	"3"	"113"	"1539"	"459"	"303"	"151"	"687"	"436"	"2009"	"31"	"44"	"9"	"692"	"271"	"84"	"169"	"204"	"1144"	"165"	"194"	"61"	"1010"	"152"	"683"	"3243"	"1059"	"599"	"52"	"297"	"251"	"508"	"6"	"272"	"558"	"504"	"453"	"124"	"412"	"11"	"642"	"52"	"449"	"167"	"26"	"242"	"1"	"13"	"136"	"382"	"338"	"70"	"428"	"149"	"314"	"1"	"1166"	"76"	"1398"	"11"	"471"	"0"	"175"	"255"	"11"	"3772"	"1378"	"527"	"897"	"1112"	"1708"	"280"	"1248"	"3857"	"2259"	"2294"	"1128"	"2189"	"690"	"156"	"4067"	"1350"	"297"	"2057"	"972"	"1314"	"331"	"988"	"1857"	"2278"	"435"	"473"	"127"	"5430"	"11236"	"741"	"727"	"0"	"0"	"0"	"381"	"356"	"27329"	"857"	"847"	"1123"	"4055"	"335"	"949"	"604"	"1"	"29"	"1259"	"6320"	"3509"	"10"	"657"	"2390"	"373"	"316"	"27"	"615"	"288"	"59"	"6"	"55"	"58"	"0"	"1"	"1"	"3"	"1"	"0"	"1"	"171"	"1069"	"93"	"320"	"1"	"0"	"73"	"0"	"2161"	"1509"	"474"	"0"	"57"	"895"	"10"	"93"	"319"	"148"	"1783"	"166"	"95"	"46"	"10150"	"0"	"202"	"3476"	"4792"	"5375"	"72"	"244"	"436"	"2521"	"1269"	"943"	"11345"	"2485"	"932"	"2"	"574"	"638"	"488"	"90"	"470"	"14"	"1090"	"156"	"200"	"336"	"469"	"16"	"55"	"447"	"1016"	"125"	"8148"	"174"	"909"	"255"	"423"	"5"	"39"	"249"	"223"	"172"	"362"	"101"	"143"	"320"	"0"	"1"	"1294"	"598"	"1041"	"487"	"415"	"136"	"900"	"1366"	"256"	"1986"	"4030"	"219"	"1401"	"333"	"177"	"0"	"6874"	"171"	"1382"	"683"	"527"	"221"	"177"	"276"	"10"	"10"	"528"	"72"	"2256"	"762"	"116"	"226"	"2902"	"476"	"81"	"89"	"2708"	"576"	"389"	"21013"	"600"	"425"	"1"	"400"	"324"	"373"	"3592"	"946"	"93"	"55738"	"366"	"34"	"0"	"326"	"2926"	"160"	"348"	"698"	"123"	"1189"	"1089"	"350"	"12"	"135"	"309"	"0"	"0"	"4507"	"977"	"379"	"152"	"1450"	"303"	"163"	"632"	"549"	"1207"	"661"	"13"	"398"	"1490"	"76"	"1014"	"282"	"225"	"564"	"5"	"58"	"1726"	"3790"	"7343"	"1732"	"711"	"164"	"1769"	"2440"	"1502"	"1464"	"112"	"1464"	"1578"	"3077"	"184"	"168"	"139"	"2581"	"1945"	"72"	"1902"	"1336"	"207"	"268"	"124"	"538"	"129"	"0"	"754"	"81"	"7"	"531"	"4"	"9"	"1362"	"1106"	"147"	"62"	"583"	"381"	"208"	"277"	"378"	"255"	"119"	"10"	"341"	"66"	"39"	"690"	"441"	"2"	"678"	"938"	"26"	"231"	"345"	"145"	"26"	"294"	"5"	"153"	"3"	"300"	"84"	"0"	"1"	"0"	"4"	"4"	"1"	"126"	"609"	"671"	"100"	"149"	"1"	"0"	"0"	"24"	"311"	"425"	"2005"	"341"	"108"	"366"	"151"	"1573"	"2"	"5"	"196"	"211"	"1065"	"96"	"0"	"2992"	"4105"	"1591"	"295"	"790"	"90"	"819"	"741"	"89"	"33"	"308"	"592"	"674"	"91"	"5944"	"68"	"1411"	"132"	"25"	"105"	"57"	"346"	"1529"	"9"	"10"	"557"	"24"	"307"	"636"	"62"	"206"	"473"	"72"	"181"	"12"	"103"	"63"	"591"	"2353"	"366"	"187"	"19"	"223"	"112"	"6"	"13"	"431"	"212"	"101"	"1978"	"94"	"22"	"973"	"68"	"766"	"89"	"1292"	"902"	"3"	"580"	"260"	"5933"	"0"	"0"	"0"	"0"	"0"	"0"	"0"	"0"	"0"	"0"	"0"	"0"	"0"	"0"	"0"	"0"	"0"	"0"	"0"	"0"	"0"	"0"	"0"	"0"	"0"	"0"	"2"	"33"	"1538"	"1025"	"787"	"1752"	"4288"	"6"	"267"	"1410"	"306"	"329"	"185"	"301"	"2545"	"1043"	"165"	"497"	"70"	"1823"	"515"	"7"	"0"	"0"	"0"	"0"	"0"	"0"	"1007"	"9"	"107"	"332"	"1749"	"300"	"81"	"446"	"217"	"113"	"491"	"1"	"123"	"1060"	"3851"	"3"	"4835"	"49"	"1067"	"210"	"146"	"87"	"15"	"1377"	"141"	"164"	"268"	"56"	"0"	"0"	"1"	"0"	"143"	"748"	"561"	"55"	"417"	"95"	"1277"	"455"	"185"	"25"	"272"	"407"	"942"	"906"	"190"	"11"	"185"	"433"	"150"	"1732"	"1"	"107"	"114"	"1559"	"1187"	"468"	"120"	"2"	"19"	"436"	"120"	"182"	"238"	"333"	"1072"	"1326"	"257"	"718"	"1760"	"97"	"1537"	"201"	"64"	"308"	"698"	"464"	"769"	"1333"	"832"	"142"	"84"	"203"	"6"	"38"	"19"	"70"	"165"	"126"	"383"	"72"	"6497"	"2241"	"23"	"502"	"117"	"79"	"310"	"6"	"184"	"1938"	"854"	"0"	"3"	"1"	"0"	"1"	"0"	"0"	"0"	"1"	"597"	"550"	"4717"	"327"	"2218"	"467"	"311"	"1088"	"123"	"2874"	"287"	"38"	"133"	"0"	"2176"	"3"	"1204"	"5"	"1122"	"96"	"18"	"4969"	"39"	"249"	"240"	"2300"	"1105"	"2123"	"3"	"261"	"135"	"1863"	"2599"	"16"	"9"	"256"	"622"	"669"	"698"	"1472"	"153"	"616"	"744"	"287"	"0"	"23"	"187"	"51"	"1"	"1155"	"1320"	"1100"	"102"	"134"	"59"	"580"	"791"	"76"	"1837"	"79"	"124"	"239"	"10104"	"475"	"4581"	"677"	"1186"	"20"	"122"	"588"	"205"	"1723"	"761"	"173"	"4"	"1237"	"408"	"171"	"6453"	"139"	"1"	"252"	"21"	"566"	"34"	"3303"	"106"	"1151"	"11943"	"308"	"343"	"1802"	"296"	"186"	"684"	"252"	"3624"	"1052"	"282"	"135"	"93"	"263"	"5375"	"962"	"1947"	"207"	"530"	"221"	"15"	"292"	"4814"	"164"	"348"	"2698"	"981"	"844"	"802"	"420"	"103"	"294"	"6617"	"11033"	"515"	"1346"	"2246"	"1908"	"86"	"9960"	"812"	"1578"	"507"	"508"	"2337"	"5510"	"61"	"42"	"437"	"5938"	"1327"	"49"	"1"	"2933"	"3501"	"1734"	"193"	"421"	"1730"	"1920"	"459"	"433"	"31"	"1270"	"160"	"1353"	"755"	"1536"	"6471"	"249"	"4509"	"1170"	"339"	"3741"	"2930"	"1145"	"1383"	"2241"	"551"	"236"	"21"	"1250"	"2"	"623"	"7"	"296"	"491"	"5021"	"433"	"45"	"800"	"1434"	"10880"	"200"	"1146"	"69"	"246"	"2"	"4"	"2108"	"3922"	"8"	"0"	"26"	"255"	"197"	"7"	"4182"	"32"	"289"	"1"	"2"	"4"	"5"	"1"	"0"	"70"	"8"	"78"	"451"	"4"	"11"	"9"	"8"	"11"	"12"	"1498"	"1"	"0"	"2232"	"2"	"527"	"197"	"8"	"3166"	"278"	"1057"	"1318"	"50"	"91"	"2"	"0"	"27"	"147"	"72"	"89"	"0"	"175"	"28"	"4"	"112"	"159"	"66"	"148"	"1185"	"1953"	"387"	"3"	"623"	"468"	"1"	"26"	"12967"	"529"	"140"	"27"	"63"	"3"	"46"	"1061"	"9"	"58"	"1873"	"61"	"664"	"142"	"6"	"1"	"2"	"1"	"3871"	"308"	"34"	"1615"	"86"	"113"	"343"	"258"	"383"	"2653"	"0"	"0"	"0"	"2"	"913"	"752"	"0"	"93"	"46"	"3"	"1"	"0"	"0"	"2058"	"44"	"4"	"1"	"1683"	"75"	"13"	"60"	"96"	"1005"	"2"	"7"	"34"	"505"	"73"	"0"	"59"	"3329"	"504"	"2617"	"1025"	"592"	"69"	"14"	"12"	"0"	"0"	"0"	"0"	"0"	"0"	"0"	"409"	"0"	"33"	"10480"	"410"	"2"	"2"	"0"	"7"	"1"	"2"	"48"	"72"	"150"	"129"	"4"	"45"	"0"	"1"	"5"	"2"	"876"	"70"	"467"	"1"	"429"	"1420"	"6"	"3"	"2"	"2"	"0"	"0"	"0"	"0"	"1"	"0"	"0"	"0"	"0"	"1"	"0"	"0"	"0"	"6"	"1"	"49"	"0"	"0"	"0"	"0"	"0"	"4"	"1"	"12"	"756"	"838"	"195"	"13"	"778"	"248"	"290"	"7139"	"25"	"2"	"0"	"3497"	"7"	"1087"	"3"	"474"	"1"	"1"	"36122"	"710"	"15"	"4"	"70"	"2187"	"76"	"2"	"1"	"502"	"320"	"8"	"0"	"22"	"97"	"23"	"6743"	"6"	"63"	"140"	"9"	"7441"	"0"	"1"	"0"	"1367"	"12950"	"1854"	"1056"	"177"	"2597"	"1"	"121"	"1166"	"95"	"1274"	"11"	"79"	"4515"	"385"	"77"	"0"	"11"	"535"	"54"	"298"	"0"	"239"	"22"	"5685"	"1361"	"531"	"231"	"63"	"146"	"1188"	"205"	"244"	"1006"	"57"	"71"	"111"	"901"	"2"	"131"	"0"	"0"	"494"	"14"	"291"	"867"	"95"	"0"	"460"	"1694"	"2"	"4"	"23"	"141"	"422"	"19"	"2"	"82"	"56"	"745"	"120"	"125"	"5479"	"182"	"607"	"410"	"279"	"536"	"169"	"50"	"68"	"172"	"5524"	"1011"	"223"	"1337"	"607"	"459"	"620"	"211"	"41"	"70"	"42"	"692"	"83"	"865"	"426"	"4683"	"333"	"3782"	"1007"	"236"	"66"	"18"	"326"	"1206"	"4342"	"309"	"43"	"27"	"58"	"4"	"900"	"82"	"184"	"15"	"111"	"19011"	"491"	"406"	"3"	"92"	"210"	"31"	"302"	"241"	"100"	"619"	"2326"	"203"	"175"	"4167"	"7074"	"181"	"76"	"236"	"145"	"0"	"53"	"234"	"1618"	"3448"	"2393"	"31"	"5942"	"1075"	"828"	"0"	"5678"	"83"	"796"	"54"	"302"	"24"	"1027"	"69"	"25"	"375"	"0"	"1"	"3386"	"10"	"197"	"2744"	"236"	"1267"	"191"	"9"	"1"	"19"	"702"	"500"	"102"	"259"	"1"	"1"	"2"	"659"	"609"	"4"	"157"	"824"	"123"	"988"	"5"	"362"	"859"	"795"	"352"	"14350"	"0"	"5089"	"3692"	"156"	"11"	"378"	"17"	"1"	"0"	"5225"	"6272"	"328"	"25"	"6"	"233"	"49"	"1717"	"8220"	"355"	"3"	"1"	"1"	"10"	"171"	"1058"	"17"	"159"	"329"	"188"	"18"	"115"	"13"	"978"	"469"	"60"	"0"	"1130"	"1"	"258"	"480"	"114"	"12"	"279"	"917"	"133"	"254"	"337"	"102"	"6"	"83"	"596"	"45"	"1444"	"1656"	"19"	"1954"	"93"	"36"	"56"	"142"	"904"	"1043"	"83"	"618"	"264"	"713"	"32"	"422"	"8"	"74"	"248"	"361"	"251"	"9"	"0"	"2149"	"0"	"1299"	"927"	"37"	"144"	"664"	"4043"	"290"	"466"	"441"	"0"	"0"	"40"	"179"	"1546"	"4"	"44"	"639"	"2305"	"24"	"403"	"89"	"369"	"1"	"2"	"637"	"3"	"6"	"14"	"239"	"53"	"136"	"25"	"0"	"102"	"58"	"1"	"0"	"0"	"14"	"11"	"12"	"16"	"351"	"42"	"302"	"15"	"11"	"431"	"54"	"4"	"128"	"32"	"7"	"208"	"1815"	"79"	"59"	"14"	"1"	"46"	"76"	"205"	"339"	"32"	"379"	"5"	"5"	"2"	"0"	"163"	"1328"	"0"	"24"	"96"	"56"	"940"	"0"	"0"	"460"	"0"	"161181"	"22171"	"10"	"22629"	"64813"	"0"	"2358"	"0"	"11554"	"184"	"78"	"60503"	"9799"	"104078"	"28354"	"175"	"899"	"3196"	"0"	"635"	"780"	"547"	"408"	"3"	"143"	"163"	"1577"	"98"	"297"	"1"	"203"	"90"	"280"	"152"	"383"	"232"	"8257"	"96"	"653"	"1071"	"404"	"1021"	"1521"	"1"	"213"	"4935"	"31"	"929"	"0"	"439"	"324"	"69"	"0"	"731"	"224"	"483"	"238"	"514"	"37"	"197"	"4029"	"376"	"89"	"1164"	"307"	"387"	"273"	"136"	"965"	"67"	"93"	"15"	"18"	"226"	"89"	"8"	"3"	"16"	"50"	"0"	"21"	"134"	"1685"	"1"	"0"	"2"	"88"	"2808"	"1057"	"893"	"452"	"0"	"58"	"128"	"212"	"15107"	"3001"	"985"	"16396"	"1492"	"18"	"361"	"0"	"713"	"138"	"687"	"18"	"63"	"18"	"774"	"219"	"31"	"45"	"230"	"42"	"532"	"730"	"2"	"1"	"254"	"39"	"33"	"10"	"0"	"24"	"67"	"1"	"1"	"1"	"7"	"7"	"18"	"48"	"144"	"55"	"21"	"5"	"3"	"320"	"5"	"32"	"4"	"14"	"7"	"472"	"9"	"0"	"18"	"92"	"336"	"184"	"97"	"490"	"261"	"40"	"1"	"1"	"21"	"422"	"0"	"4"	"101"	"11"	"15"	"21"	"3"	"8"	"4989"	"45"	"4"	"3"	"69"	"8"	"2"	"2"	"15"	"90"	"245"	"2"	"1029"	"44"	"739"	"37"	"351"	"165"	"4"	"5"	"144"	"3"	"1"	"5"	"1070"	"84"	"1"	"34"	"236"	"19"	"0"	"5"	"20"	"1"	"3"	"28"	"18"	"2"	"3"	"1"	"0"	"41"	"0"	"20"	"122"	"100"	"9"	"10"	"104"	"5"	"3"	"752"	"21"	"0"	"2"	"188"	"1"	"277"	"82"	"0"	"3"	"121"	"85"	"20"	"4"	"36"	"1571"	"79"	"65"	"9"	"2"	"0"	"0"	"10"	"23"	"9"	"0"	"48"	"0"	"1"	"1"	"12"	"172"	"2"	"9"	"111"	"68"	"0"	"42"	"8"	"4"	"1"	"0"	"289"	"113"	"75"	"327"	"34"	"1"	"7"	"294"	"0"	"7178"	"26"	"24"	"271"	"381"	"2"	"52"	"7"	"615"	"160"	"3009"	"46"	"182"	"62"	"503"	"112"	"20"	"8"	"71"	"31"	"103"	"87"	"46"	"0"	"7"	"179"	"83"	"0"	"131"	"13"	"18"	"59"	"2"	"43"	"0"	"335"	"0"	"1"	"103"	"206"	"3"	"5"	"3"	"197"	"265"	"662"	"36"	"8"	"109"	"127"	"13"	"6"	"639"	"5"	"0"	"0"	"0"	"11"	"93"	"36"	"17"	"77"	"30"	"41"	"117"	"7"	"76"	"0"	"0"	"66"	"5"	"5"	"9"	"7"	"135"	"133"	"1"	"7"	"12"	"0"	"3"	"4"	"6"	"1"	"57"	"0"	"13"	"179"	"15"	"3"	"49"	"0"	"0"	"0"	"21"	"201"	"143"	"152"	"215"	"60"	"68"	"56"	"18"	"315"	"53"	"36"	"1"	"1"	"201"	"233"	"38"	"34"	"11"	"8"	"3"	"47"	"230"	"33"	"0"	"0"	"14"	"0"	"9"	"5"	"7"	"1684"	"342"	"18"	"36"	"739"	"332"	"200"	"11"	"1"	"0"	"0"	"77"	"1633"	"15"	"45"	"210"	"196"	"189"	"211"	"225"	"498"	"106"	"165"	"500"	"980"	"426"	"138"	"17"	"109"	"3"	"246"	"284"	"58"	"574"	"492"	"234"	"104"	"7"	"1391"	"769"	"618"	"58"	"23"	"127"	"152"	"731"	"83"	"1464"	"459"	"341"	"538"	"1101"	"48"	"918"	"41"	"4151"	"261"	"1937"	"7276"	"988"	"30"	"46"	"853"	"768"	"381"	"3849"	"416"	"1149"	"741"	"41"	"137"	"971"	"274"	"4"	"0"	"0"	"18"	"94"	"113"	"44"	"77"	"0"	"4"	"140"	"0"	"1"	"0"	"30"	"25"	"172"	"8"	"582"	"499"	"18"	"26"	"8"	"71"	"950"	"13"	"550"	"1"	"191"	"145"	"42"	"32"	"0"	"0"	"1"	"0"	"0"	"0"	"20"	"0"	"0"	"0"	"42"	"0"	"0"	"269"	"3"	"0"	"37"	"1"	"3"	"11"	"5"	"31"	"10"	"21"	"130"	"1"	"1"	"295"	"6"	"0"	"0"	"7"	"3"	"0"	"1"	"0"	"4"	"0"	"0"	"2"	"0"	"1"	"0"	"2"	"6"	"0"	"0"	"1"	"3"	"0"	"0"	"1"	"6"	"6"	"7"	"3"	"0"	"0"	"4"	"4"	"2"	"0"	"2"	"0"	"1"	"0"	"2"	"9"	"6"	"2"	"1"	"0"	"11"	"0"	"0"	"0"	"0"	"11"	"1"	"0"	"1"	"2"	"1"	"0"	"6"	"1"	"3"	"0"	"1"	"3"	"608"	"55"	"1321"	"26"	"115"	"59"	"3122"	"0"	"1"	"1814"	"1169"	"33"	"60"	"4095"	"68"	"2070"	"582"	"990"	"1325"	"434"	"165"	"660"	"43"	"1008"	"557"	"1664"	"300"	"279"	"114"	"2834"	"673"	"139"	"56"	"79"	"26"	"59"	"830"	"476"	"6621"	"0"	"0"	"10"	"7165"	"24"	"17"	"113"	"322"	"487"	"1"	"4"	"3"	"276"	"308"	"1037"	"335"	"139"	"123"	"9"	"1833"	"41"	"16"	"17"	"359"	"43"	"1141"	"168"	"12"	"133"	"41"	"729"	"3"	"331"	"565"	"1881"	"290"	"645"	"1386"	"409"	"354"	"411"	"897"	"22050"	"3361"	"361"	"32"	"467"	"17"	"187"	"205"	"3456"	"619"	"925"	"4006"	"177"	"341"	"428"	"830"	"457"	"525"	"1150"	"69"	"1405"	"122"	"227"	"74"	"329"	"122"	"2684"	"48659"	"1219"	"241"	"919"	"88"	"121"	"5895"	"156"	"6"	"65154"	"904"	"1220"	"989"	"529"	"599"	"6844"	"11"	"3725"	"106"	"13"	"168"	"703"	"620"	"34"	"36"	"642"	"5"	"605"	"1567"	"5672"	"1609"	"146"	"1817"	"606"	"1640"	"8016"	"8043"	"1467"	"5662"	"11792"	"148"	"78"	"2599"	"551"	"361"	"205"	"4288"	"244"	"708"	"589"	"627"	"687"	"487"	"3162"	"4"	"659"	"322"	"439"	"2396"	"135"	"1499"	"1630"	"833"	"2148"	"3470"	"347"	"810"	"1351"	"280"	"148"	"255"	"157"	"995"	"782"	"338"	"643"	"2949"	"171"	"348"	"223"	"30"	"88"	"677"	"4444"	"882"	"2145"	"31"	"36"	"638"	"659"	"1007"	"296"	"185"	"184"	"10"	"222"	"753"	"631"	"7"	"2184"	"98"	"571"	"124"	"836"	"1132"	"727"	"519"	"2125"	"985"	"3867"	"279"	"17"	"172"	"472"	"2"	"2"	"0"	"3"	"0"	"0"	"17"	"6"	"8"	"39"	"33"	"47"	"2465"	"257"	"635"	"1563"	"283"	"8925"	"27"	"613"	"584"	"3100"	"160"	"4"	"557"	"32"	"1048"	"1473"	"82"	"1"	"28"	"27"	"1247"	"289"	"59"	"436"	"231"	"48"	"150"	"1510"	"314"	"120"	"1215"	"1651"	"137"	"501"	"17"	"334"	"1132"	"1310"	"1923"	"14"	"1250"	"19"	"7"	"575"	"0"	"0"	"117"	"43"	"162"	"29"	"108"	"21"	"3"	"141"	"1153"	"265"	"198"	"803"	"826"	"1463"	"3828"	"84"	"58"	"2894"	"220"	"71"	"632"	"603"	"525"	"1237"	"623"	"78"	"87"	"2163"	"16398"	"0"	"224"	"857"	"577"	"243"	"448"	"8"	"45"	"669"	"0"	"1"	"0"	"0"	"2"	"0"	"1"	"0"	"1"	"0"	"0"	"0"	"0"	"0"	"0"	"3"	"3"	"9"	"1"	"0"	"27"	"2"	"0"	"0"	"11"	"0"	"713"	"81"	"125"	"104"	"271"	"159"	"272"	"351"	"1"	"873"	"253"	"49"	"343"	"1152"	"202"	"8"	"210"	"3045"	"432"	"34"	"82"	"269"	"64"	"226"	"172"	"39"	"236"	"123"	"87"	"1193"	"468"	"764"	"435"	"2919"	"607"	"386"	"3870"	"551"	"25"	"231"	"8593"	"353"	"1491"	"835"	"43"	"831"	"382"	"8"	"0"	"54"	"111"	"783"	"0"	"4152"	"7"	"1"	"4450"	"371"	"885"	"415"	"57"	"1343"	"11"	"755"	"27"	"35"	"715"	"0"	"0"	"0"	"179"	"82"	"325"	"0"	"3"	"216"	"184"	"132"	"715"	"88"	"1266"	"215"	"11"	"35"	"0"	"0"	"6"	"1844"	"51"	"775"	"987"	"4053"	"2186"	"168"	"295"	"65"	"133"	"0"	"0"	"48"	"244"	"813"	"1217"	"401"	"698"	"549"	"1"	"74"	"4"	"19"	"0"	"190"	"104"	"439"	"250"	"769"	"4297"	"197"	"1449"	"541"	"534"	"206"	"277"	"403"	"196"	"1166"	"29"	"62"	"938"	"12"	"133"	"672"	"50"	"186"	"15"	"184"	"430"	"5719"	"1460"	"1009"	"1397"	"5"	"115"	"420"	"121"	"269"	"244"	"53"	"120"	"109"	"79"	"997"	"13"	"9"	"13"	"5"	"0"	"0"	"29"	"7"	"175"	"4793"	"437"	"1204"	"653"	"138"	"954"	"1671"	"1554"	"354"	"1039"	"0"	"0"	"2"	"2541"	"3223"	"819"	"995"	"621"	"47"	"21"	"48"	"1730"	"84"	"786"	"55"	"12"	"906"	"941"	"258"	"165"	"167"	"0"	"366"	"2"	"560"	"108"	"300"	"620"	"351"	"208"	"342"	"34"	"2187"	"182"	"173"	"394"	"518"	"700"	"251"	"165"	"79"	"31"	"178"	"124"	"228"	"118"	"551"	"156"	"90"	"833"	"4857"	"157"	"627"	"506"	"3128"	"552"	"9"	"1406"	"8395"	"2480"	"1254"	"11"	"88"	"5038"	"88"	"249"	"712"	"1458"	"36"	"387"	"1151"	"2254"	"101"	"169"	"213"	"2216"	"26"	"51"	"48"	"32"	"7"	"10"	"223"	"935"	"5"	"0"	"0"	"14"	"47"	"139"	"198"	"8"	"945"	"369"	"1179"	"107"	"1206"	"4049"	"33"	"8"	"14"	"2237"	"30"	"6"	"256"	"122"	"10121"	"1480"	"734"	"13"	"1"	"3"	"19"	"1"	"413"	"1049"	"810"	"1577"	"327"	"3"	"474"	"27"	"2898"	"0"	"32"	"42"	"159"	"222"	"79"	"569"	"46"	"340"	"1"	"1552"	"269"	"924"	"595"	"0"	"128"	"518"	"1396"	"2398"	"1957"	"5673"	"1932"	"1375"	"799"	"1191"	"343"	"1374"	"107"	"501"	"1565"	"6815"	"0"	"0"	"93"	"877"	"115"	"741"	"2134"	"4141"	"173"	"220"	"38"	"102"	"17"	"91"	"295"	"7722"	"4156"	"5785"	"7998"	"7357"	"3285"	"946"	"232"	"225"	"72"	"98"	"4"	"0"	"1856"	"5098"	"217"	"1972"	"226"	"52"	"1"	"93"	"1"	"0"	"1"	"0"	"12"	"15"	"640"	"516"	"235"	"208"	"3007"	"1077"	"319"	"239"	"0"	"0"	"503"	"404"	"0"	"9"	"1"	"791"	"24"	"4"	"4"	"12"	"1410"	"311"	"923"	"14"	"180"	"387"	"4657"	"213"	"135"	"186"	"152"	"1629"	"1658"	"5882"	"10"	"820"	"31"	"1918"	"11"	"250"	"35"	"190"	"161"	"715"	"870"	"0"	"66"	"370"	"5"	"3754"	"1037"	"24"	"23"	"90"	"34"	"54"	"879"	"46432"	"45"	"9"	"1"	"15"	"177"	"1862"	"1197"	"0"	"10"	"92"	"1386"	"760"	"87"	"2638"	"200"	"373"	"1517"	"99"	"1768"	"3"	"6"	"7"	"670"	"90"	"186"	"579"	"51"	"163"	"1595"	"675"	"0"	"25"	"2200"	"4605"	"37"	"119"	"103"	"300"	"858"	"1388"	"429"	"11"	"692"	"741"	"1564"	"8"	"174"	"0"	"0"	"656"	"66"	"0"	"378"	"597"	"96"	"5"	"1341"	"29"	"47"	"9"	"52"	"204"	"7"	"269"	"97"	"212"	"180"	"54"	"0"	"52"	"1"	"0"	"89"	"1"	"54"	"41"	"377"	"2"	"73"	"118"	"409"	"474"	"1194"	"905"	"243"	"1432"	"654"	"24"	"648"	"690"	"32"	"22"	"180"	"65"	"64"	"17417"	"28"	"13"	"1193"	"826"	"952"	"823"	"615"	"2067"	"1725"	"1331"	"221"	"98"	"50"	"10"	"1"	"105"	"73"	"334"	"3"	"19"	"0"	"4444"	"8"	"159"	"783"	"504"	"17"	"268"	"403"	"55"	"78"	"53"	"31"	"228"	"41"	"534"	"64"	"169"	"2"	"128"	"110"	"153"	"41"	"261"	"808"	"681"	"791"	"246"	"110"	"178"	"33"	"23"	"179"	"372"	"4"	"63"	"153"	"305"	"8211"	"1675"	"2"	"2158"	"794"	"20"	"53"	"3894"	"0"	"1530"	"927"	"1845"	"45"	"1229"	"0"	"0"	"2"	"13"	"458"	"71"	"20"	"243"	"3"	"139"	"280"	"164"	"24"	"47"	"0"	"84"	"43"	"83"	"1134"	"4308"	"76"	"994"	"92"	"42"	"0"	"106"	"0"	"283"	"4"	"101"	"285"	"0"	"134"	"56"	"0"	"2"	"9109"	"204"	"373"	"1685"	"90"	"2"	"0"	"115"	"702"	"8"	"7"	"252"	"82"	"136"	"9"	"1"	"33"	"0"	"41"	"0"	"42"	"53"	"49"	"4"	"2157"	"49"	"1206"	"65"	"29"	"110"	"173"	"9585"	"21"	"55"	"222"	"537"	"754"	"63"	"14"	"112"	"141"	"0"	"4"	"5"	"595"	"7"	"14"	"107"	"629"	"419"	"647"	"126"	"137"	"10"	"2"	"629"	"403"	"110"	"1294"	"431"	"1117"	"17508"	"4006"	"5178"	"2554"	"1111"	"75"	"2177"	"3397"	"47"	"371"	"231"	"25"	"43"	"0"	"255"	"2"	"15"	"0"	"1"	"128"	"3"	"211"	"0"	"17"	"30"	"14"	"1"	"9"	"32"	"8"	"148"	"4"	"38"	"19"	"55"	"8"	"172"	"40"	"5"	"151"	"22"	"0"	"6"	"30"	"0"	"364"	"441"	"543"	"440"	"1483"	"1239"	"3871"	"2"	"3"	"23"	"65"	"14"	"112"	"17"	"183"	"7"	"180"	"0"	"0"	"84"	"199"	"0"	"0"	"1"	"99"	"34"	"3"	"120"	"5"	"122"	"36"	"44"	"236"	"15"	"22"	"5"	"7"	"10"	"18"	"164"	"15"	"255"	"927"	"107"	"10"	"12026"	"121"	"761"	"50"	"596"	"35"	"1"	"3"	"1"	"249"	"421"	"288"	"12"	"5"	"44"	"36"	"10"	"4441"	"253"	"6"	"13"	"21"	"188"	"6"	"73"	"168"	"1"	"1"	"45"	"39"	"22"	"50"	"1"	"45"	"0"	"6"	"19"	"71"	"70"	"2"	"5"	"0"	"42"	"253"	"41899"	"21"	"317"	"13"	"1"	"125"	"90"	"522"	"45"	"201"	"109"	"110"	"0"	"187"	"1"	"190"	"0"	"2"	"1"	"0"	"3"	"25"	"6114"	"74"	"433"	"20"	"1968"	"204"	"14"	"16"	"127"	"326"	"171"	"6"	"7"	"32"	"0"	"48"	"27"	"159"	"8"	"0"	"7"	"15"	"1"	"1899"	"3353"	"1140"	"6"	"1414"	"1280"	"1604"	"187"	"112"	"68"	"15"	"132"	"8500"	"0"	"28"	"307"	"82"	"283"	"94"	"1117"	"1530"	"963"	"2096"	"1025"	"0"	"9"	"0"	"0"	"0"	"0"	"0"	"0"	"13"	"13"	"302"	"1030"	"3154"	"80"	"9"	"183"	"192"	"183"	"92"	"43"	"174"	"406"	"3"	"0"	"0"	"1301"	"32"	"0"	"632"	"817"	"854"	"541"	"58"	"348"	"3363"	"35"	"5"	"662"	"58"	"100"	"10"	"170"	"77"	"8"	"34"	"23"	"6"	"28"	"6"	"0"	"6"	"136"	"12"	"8"	"213"	"53"	"37"	"36"	"2"	"1"	"106"	"41"	"2776"	"705"	"2534"	"404"	"216"	"441"	"0"	"0"	"1"	"7"	"49"	"0"	"3"	"44"	"23"	"0"	"59"	"7922"	"4"	"314"	"984"	"120"	"1525"	"355"	"30"	"67"	"449"	"396"	"5"	"81"	"648"	"352"	"216"	"85"	"178"	"1094"	"166"	"224"	"168"	"383"	"416"	"710"	"83"	"1314"	"398"	"449"	"4790"	"219"	"207"	"213"	"147"	"250"	"230"	"32"	"8"	"0"	"484"	"302"	"84"	"2"	"248"	"16204"	"710"	"15"	"90"	"0"	"0"	"3"	"44"	"2"	"7532"	"37"	"58"	"308"	"251"	"173"	"130"	"1484"	"407"	"1319"	"661"	"451"	"2181"	"1"	"6"	"360"	"483"	"28"	"93"	"37"	"11"	"2141"	"56"	"170"	"186"	"107"	"1175"	"608"	"807"	"188"	"1185"	"0"	"1841"	"0"	"0"	"217"	"1534"	"168"	"3"	"728"	"317"	"1966"	"0"	"0"	"64"	"1"	"0"	"122"	"202"	"0"	"101"	"179"	"1155"	"213"	"2"	"643"	"82"	"2082"	"1113"	"646"	"16"	"202"	"1006"	"78"	"251"	"2107"	"103"	"10"	"812"	"355"	"233"	"822"	"76"	"336"	"135"	"62"	"32"	"41"	"369"	"5"	"13"	"682"	"119"	"657"	"24"	"801"	"1734"	"337"	"126"	"8"	"0"	"121"	"269"	"890"	"548"	"6370"	"159"	"69"	"324"	"85"	"67"	"27"	"74"	"19"	"179"	"2973"	"59"	"8"	"347"	"42"	"215"	"555"	"697"	"141"	"79"	"138"	"50"	"1091"	"1"	"0"	"9"	"313"	"1096"	"232"	"129"	"298"	"297"	"722"	"1123"	"3"	"271"	"135"	"383"	"492"	"14"	"10"	"133"	"2930"	"630"	"973"	"147"	"305"	"1245"	"380"	"220"	"250"	"618"	"12"	"3"	"3417"	"857"	"651"	"611"	"150"	"118"	"1846"	"130"	"254"	"399"	"274"	"133"	"181"	"905"	"143"	"9186"	"108"	"511"	"830"	"181"	"10"	"5729"	"1295"	"426"	"2956"	"9"	"202"	"1593"	"68"	"366"	"93"	"128"	"809"	"13"	"733"	"754"	"90"	"6"	"114"	"107"	"194"	"184"	"15"	"145"	"179"	"146"	"2"	"259"	"1114"	"375"	"305"	"94"	"108"	"376"	"308"	"13"	"19"	"116"	"53"	"330"	"349"	"135"	"61"	"731"	"43"	"110"	"1057"	"252"	"588"	"228"	"183"	"1254"	"59"	"5"	"304"	"608"	"482"	"125"	"70"	"404"	"4"	"67"	"251"	"543"	"1010"	"58"	"1192"	"689"	"1091"	"938"	"181"	"44"	"1098"	"455"	"181"	"776"	"0"	"361"	"1092"	"109"	"135"	"1171"	"18"	"159"	"560"	"67"	"494"	"155"	"137"	"796"	"3707"	"661"	"264"	"154"	"37"	"174"	"120"	"89"	"291"	"2764"	"708"	"201"	"1925"	"3"	"692"	"414"	"110"	"1"	"1"	"40"	"63"	"218"	"136"	"251"	"965"	"4"	"17"	"424"	"48"	"124"	"196"	"160"	"0"	"507"	"37"	"409"	"169"	"995"	"925"	"2830"	"810"	"505"	"98"	"11101"	"412"	"17"	"118"	"612"	"489"	"250"	"388"	"239"	"119"	"426"	"498"	"84"	"1"	"1458"	"1861"	"94"	"40"	"550"	"1"	"2"	"4"	"2014"	"17"	"465"	"241"	"1265"	"18981"	"5145"	"1116"	"119"	"0"	"42"	"4160"	"101"	"578"	"38"	"1139"	"371"	"365"	"150"	"760"	"0"	"481"	"307"	"113"	"147"	"1010"	"161"	"999"	"2656"	"121"	"2189"	"1131"	"2797"	"165"	"171"	"449"	"914"	"1345"	"363"	"1"	"26"	"555"	"15"	"597"	"122"	"2259"	"703"	"576"	"1462"	"233"	"125"	"94"	"312"	"146"	"183"	"59"	"2329"	"491"	"20"	"172"	"301"	"41"	"124"	"267"	"39"	"0"	"0"	"1305"	"24"	"518"	"148"	"137"	"2179"	"188"	"9"	"2152"	"90"	"76"	"196"	"437"	"732"	"0"	"186"	"37"	"92"	"68"	"16"	"170"	"297"	"260"	"98"	"126"	"88"	"217"	"138"	"337"	"794"	"211"	"128"	"1"	"264"	"1976"	"1236"	"30"	"3"	"62"	"797"	"119"	"2158"	"31"	"2430"	"75"	"370"	"2"	"536"	"2178"	"1049"	"820"	"3595"	"1087"	"402"	"1"	"23"	"21"	"30"	"12"	"62"	"52"	"39"	"2"	"6"	"53"	"21"	"7"	"1485"	"6"	"28"	"60"	"10"	"0"	"1"	"0"	"0"	"9"	"1"	"40"	"4"	"0"	"887"	"63"	"29"	"0"	"232"	"96"	"3"	"5"	"5"	"28"	"0"	"214"	"25"	"3303"	"2"	"20"	"3"	"22"	"1"	"305"	"97"	"6"	"2"	"1"	"24"	"0"	"4"	"7"	"26"	"2"	"7"	"75"	"79"	"684"	"107"	"100"	"1"	"9"	"23"	"2"	"97"	"9"	"62"	"1"	"24"	"4"	"26"	"58"	"9"	"258"	"37"	"14"	"25"	"33"	"46"	"0"	"71"	"35"	"71"	"2"	"1"	"4"	"2775"	"5943"	"1"	"0"	"1972"	"4854"	"1235"	"123"	"707"	"188"	"786"	"86"	"81"	"254"	"51"	"19"	"63"	"15"	"1"	"25"	"15"	"101"	"4"	"53"	"88"	"9"	"29"	"59"	"44"	"2"	"0"	"65"	"1289"	"101"	"29"	"6"	"0"	"0"	"1"	"8"	"17"	"3"	"14"	"654"	"245"	"1"	"30"	"381"	"12"	"61"	"421"	"163"	"603"	"1196"	"0"	"14"	"28"	"55"	"922"	"0"	"0"	"2"	"10"	"59"	"27"	"53"	"544"	"132"	"81"	"2"	"14"	"282"	"669"	"29"	"3"	"2"	"758"	"74"	"0"	"1"	"0"	"57"	"2034"	"362"	"1064"	"54"	"7"	"538"	"1109"	"34"	"71"	"236"	"110"	"326"	"0"	"1"	"4"	"84"	"8"	"11"	"16"	"5"	"348"	"21"	"0"	"2"	"0"	"0"	"164"	"141"	"367"	"251"	"52"	"16"	"72"	"6"	"8"	"14"	"19"	"436"	"4"	"1783"	"411"	"1669"	"1380"	"457"	"89"	"21"	"1009"	"2"	"0"	"589"	"96"	"22"	"1132"	"288"	"1804"	"11"	"56"	"46"	"1535"	"392"	"0"	"798"	"313"	"1761"	"95"	"571"	"31"	"166"	"739"	"57"	"9"	"545"	"203"	"90"	"446"	"269"	"46"	"73"	"163"	"4384"	"976"	"737"	"204"	"3"	"105"	"43"	"11"	"31"	"16"	"1"	"36"	"0"	"16"	"0"	"1315"	"3"	"180"	"256"	"51"	"4157"	"1"	"94"	"1565"	"7517"	"559"	"56"	"885"	"226"	"225"	"2"	"594"	"148"	"52"	"34"	"26"	"186"	"94"	"6"	"18"	"30"	"162"	"2"	"31"	"521"	"17"	"184"	"14"	"29"	"2"	"5"	"3349"	"1"	"0"	"0"	"0"	"5"	"2"	"3"	"85"	"18"	"7"	"11"	"3"	"40"	"18"	"3"	"2"	"11"	"14"	"19"	"0"	"4"	"1"	"0"	"628"	"42"	"30"	"1017"	"166"	"8"	"80"	"13"	"62"	"5"	"22"	"48"	"316"	"0"	"48"	"20"	"73"	"54"	"58"	"19"	"28"	"0"	"6"	"2"	"96"	"0"	"4"	"214"	"241"	"1"	"22"	"8"	"4"	"1"	"330"	"8"	"37"	"0"	"30"	"4"	"46"	"43"	"20"	"72"	"1"	"17"	"3"	"7"	"2"	"8"	"105"	"23"	"2"	"0"	"0"	"12"	"0"	"5"	"4"	"19209"	"3446"	"1376"	"1231"	"734"	"2525"	"936"	"2"	"2"	"23"	"349"	"509"	"0"	"24"	"213"	"1"	"21"	"142"	"4"	"1"	"146"	"38"	"16"	"12"	"1"	"24"	"15"	"19"	"11"	"541"	"158"	"0"	"0"	"1"	"1"	"23"	"3"	"16"	"0"	"161"	"135"	"4"	"188"	"2327"	"995"	"66"	"462"	"7"	"26"	"21"	"345"	"10"	"9"	"121"	"5"	"2"	"4"	"943"	"752"	"0"	"0"	"52"	"4"	"1"	"552"	"3462"	"17"	"39"	"53"	"196"	"5"	"1"	"6"	"0"	"19"	"0"	"169"	"3320"	"291"	"53012"	"8"	"0"	"105"	"1"	"15"	"3"	"41"	"13"	"62"	"155"	"1932"	"22"	"69"	"33"	"553"	"0"	"1"	"13"	"0"	"3"	"0"	"32"	"11"	"6"	"18"	"1"	"45"	"106"	"6"	"45"	"88"	"17"	"11"	"55"	"4"	"110"	"1016"	"133"	"175"	"66"	"340"	"671"	"4"	"24"	"9"	"39"	"10"	"10"	"15"	"231"	"0"	"882"	"92"	"17"	"7"	"50"	"1"	"646"	"0"	"0"	"25"	"8"	"35"	"1"	"42"	"11"	"5"	"13"	"2"	"14"	"12"	"10"	"0"	"14"	"25"	"116"	"0"	"26"	"94"	"0"	"10"	"665"	"1584"	"109"	"2"	"4"	"139"	"13"	"0"	"10"	"22"	"0"	"4"	"19"	"0"	"5"	"4"	"9"	"22"	"12"	"25"	"0"	"36"	"8"	"18"	"0"	"5"	"0"	"0"	"2"	"13"	"11"	"7"	"2445"	"922"	"0"	"147"	"1"	"3"	"27"	"9"	"2"	"0"	"8"	"2"	"382"	"953"	"3"	"92"	"1"	"7"	"911"	"1"	"14"	"7"	"19"	"30"	"0"	"2"	"4"	"4"	"29"	"4"	"2"	"1343"	"1"	"3"	"12"	"1"	"4"	"1286"	"3"	"16"	"2082"	"1951"	"666"	"273"	"148"	"0"	"7"	"12"	"14"	"98"	"44"	"0"	"0"	"113"	"10"	"0"	"11"	"4"	"8"	"2"	"2"	"23"	"12"	"193"	"553"	"3"	"14"	"17"	"70"	"38"	"90"	"216"	"0"	"43"	"10989"	"134"	"33"	"789"	"43"	"35"	"7"	"169"	"0"	"50"	"11"	"0"	"3"	"12"	"35"	"35"	"3"	"20"	"1"	"3"	"0"	"28"	"2"	"4"	"6"	"3"	"10"	"8"	"3"	"1"	"5"	"14"	"2494"	"42"	"37"	"2"	"165"	"7"	"819"	"18"	"31"	"3"	"2"	"5"	"642"	"200"	"18"	"51"	"18"	"149"	"4"	"637"	"12"	"1"	"599"	"3"	"0"	"0"	"1"	"31"	"0"	"0"	"29"	"41"	"12"	"20"	"25"	"0"	"1"	"39"	"9"	"49"	"1"	"7"	"4"	"10"	"7"	"15"	"0"	"36"	"0"	"1"	"521"	"12"	"484"	"827"	"515"	"34"	"664"	"112"	"699"	"19"	"114"	"189"	"573"	"1222"	"162"	"1155"	"0"	"1"	"1"	"8"	"0"	"14"	"12"	"0"	"37"	"10"	"5"	"48"	"19"	"45"	"2"	"99"	"2177"	"2339"	"18887"	"119"	"53"	"610"	"631"	"815"	"556"	"502"	"176"	"556"	"644"	"0"	"325"	"21322"	"318"	"0"	"3"	"7"	"0"	"7"	"11"	"68"	"2"	"10"	"0"	"12"	"10"	"3"	"26"	"0"	"0"	"0"	"2"	"2"	"14"	"2"	"6"	"34"	"358"	"0"	"21"	"21"	"7"	"11"	"76"	"68"	"44"	"2985"	"9"	"45"	"9"	"3"	"47"	"33"	"12"	"22"	"0"	"0"	"185"	"4"	"6"	"11"	"7"	"9"	"18"	"46"	"7"	"4"	"37"	"562"	"9"	"218"	"13"	"9"	"58"	"9"	"0"	"2"	"35"	"28"	"28"	"19"	"2"	"2"	"11"	"2687"	"20"	"28"	"10"	"5"	"8"	"10"	"16"	"1"	"7"	"9"	"3"	"3"	"2"	"20"	"230"	"9"	"0"	"0"	"0"	"6411"	"6"	"13"	"0"	"9"	"10"	"1456"	"0"	"7"	"19"	"2258"	"2307"	"0"	"4"	"27"	"13"	"21"	"12"	"0"	"26"	"21"	"89"	"3"	"0"	"129"	"1480"	"0"	"375"	"7"	"6"	"3"	"11"	"5"	"12"	"35"	"16"	"4"	"38"	"277"	"274"	"332"	"2"	"198"	"21"	"3"	"26"	"3"	"1"	"102"	"18"	"0"	"7"	"0"	"162"	"113"	"26"	"115"	"0"	"285"	"16"	"216"	"341"	"881"	"125"	"0"	"0"	"0"	"12"	"4"	"6"	"2"	"528"	"717"	"123"	"1479"	"0"	"1"	"7"	"13"	"8"	"0"	"1"	"2"	"0"	"4"	"0"	"1"	"0"	"0"	"0"	"0"	"739"	"2"	"0"	"1"	"9"	"5"	"0"	"1"	"25"	"3"	"1"	"0"	"2"	"1"	"0"	"1"	"8"	"7"	"12"	"0"	"1"	"35"	"3"	"76"	"66"	"1"	"0"	"10"	"8"	"31"	"37"	"4"	"0"	"3"	"2"	"48"	"4"	"34"	"14"	"4"	"58"	"13"	"1"	"0"	"1"	"4"	"2"	"15"	"1"	"14"	"37"	"0"	"0"	"6"	"3"	"4"	"9"	"0"	"2"	"19"	"2"	"3"	"8"	"33"	"64"	"57"	"1"	"8"	"0"	"6"	"8"	"9"	"46"	"0"	"4"	"1"	"1"	"3274"	"0"	"113"	"2"	"3"	"0"	"15"	"3"	"0"	"2"	"0"	"1"	"3"	"67"	"0"	"2"	"2"	"14"	"4"	"4"	"11"	"1"	"16"	"0"	"117"	"45"	"13"	"14"	"3"	"11"	"3"	"7"	"0"	"24"	"1"	"2"	"1"	"2"	"5"	"37"	"2"	"262"	"1048"	"754"	"107"	"7"	"15"	"43"	"15"	"0"	"3"	"15"	"43"	"0"	"2"	"1"	"0"	"1"	"0"	"2"	"24"	"11"	"20"	"109"	"1"	"4"	"3"	"1"	"0"	"1"	"0"	"34"	"0"	"7"	"1"	"1"	"19"	"1"	"2"	"27"	"2"	"35"	"21"	"1"	"11"	"1"	"0"	"3"	"1"	"5"	"2"	"1"	"6"	"24"	"2"	"2"	"4"	"0"	"1"	"0"	"1"	"65"	"0"	"1"	"2"	"0"	"5"	"2"	"12"	"5"	"4"	"11"	"12"	"11"	"18"	"4"	"2"	"0"	"4"	"0"	"27"	"13"	"0"	"8"	"0"	"0"	"2"	"0"	"9"	"41"	"0"	"0"	"1"	"3"	"13"	"2"	"9"	"11"	"12"	"34"	"12"	"2"	"5"	"1"	"0"	"22"	"1"	"0"	"11"	"2"	"1"	"4"	"7"	"18"	"9"	"4"	"2"	"4"	"2"	"12"	"4"	"0"	"32"	"18"	"5"	"4"	"5"	"1"	"1"	"14"	"1"	"8"	"0"	"1"	"0"	"5"	"2"	"25"	"7"	"0"	"0"	"1"	"3"	"1"	"12"	"1"	"6"	"1892"	"11"	"6"	"3"	"5"	"1"	"2"	"0"	"9"	"2"	"1"	"23"	"26"	"6"	"0"	"1"	"0"	"10"	"9"	"0"	"69"	"19"	"534"	"1"	"13"	"10"	"94"	"6"	"4"	"2"	"86"	"333"	"2"	"153"	"14"	"1"	"8"	"1"	"60"	"0"	"0"	"1"	"1"	"1"	"1506"	"5623"	"2"	"3"	"1"	"1"	"0"	"0"	"2393"	"2"	"972"	"8"	"3"	"19"	"25"	"111"	"5"	"0"	"0"	"5"	"3"	"2620"	"16"	"72"	"6"	"5"	"2"	"5"	"0"	"2"	"0"	"30"	"5"	"41"	"0"	"0"	"0"	"2"	"20"	"12"	"2"	"0"	"80"	"3"	"13"	"5"	"6"	"1"	"26"	"1"	"3"	"1"	"9"	"0"	"10"	"596"	"2738"	"3"	"66"	"15"	"0"	"1"	"4"	"6"	"0"	"426"	"5176"	"0"	"36"	"12"	"21"	"98"	"7"	"56"	"49"	"63"	"149"	"609"	"0"	"329"	"15"	"8"	"3"	"234"	"52"	"0"	"97"	"6"	"1"	"27"	"0"	"7"	"1"	"0"	"23"	"86"	"8"	"2"	"3"	"2"	"1"	"6"	"0"	"0"	"11"	"4"	"5"	"33"	"3"	"0"	"4"	"1"	"3"	"6"	"23"	"10"	"2"	"0"	"0"	"0"	"2"	"1"	"4"	"469"	"26"	"0"	"8"	"7"	"1"	"0"	"7"	"31"	"27"	"3"	"83"	"1"	"5"	"1"	"0"	"23"	"33"	"36"	"11"	"2"	"4"	"2"	"12"	"1"	"10"	"7"	"21"	"30"	"486"	"1"	"16"	"9"	"24"	"28"	"3"	"2"	"0"	"0"	"10"	"3"	"9"	"1"	"1"	"13"	"1"	"17"	"15"	"5"	"0"	"37"	"6"	"0"	"2"	"8"	"1"	"1"	"57"	"21"	"11"	"8"	"14"	"4"	"0"	"2"	"0"	"0"	"625"	"4"	"0"	"0"	"10"	"1"	"5"	"1"	"985"	"201"	"9"	"2"	"0"	"0"	"9"	"4"	"3"	"1"	"13"	"15"	"19"	"14"	"32"	"8"	"10"	"0"	"63"	"1"	"0"	"2"	"26"	"25"	"1"	"200"	"542"	"23"	"7"	"1"	"0"	"507"	"3"	"60"	"0"	"7"	"0"	"0"	"5"	"99"	"31"	"269"	"13"	"782"	"6"	"144"	"1002"	"24"	"2"	"0"	"25"	"1"	"25"	"2"	"1"	"18"	"98"	"0"	"12"	"25"	"48"	"1"	"0"	"1"	"0"	"0"	"4"	"1"	"9"	"0"	"13"	"45"	"547"	"4112"	"2678"	"0"	"2"	"1045"	"21"	"6"	"411"	"612"	"0"	"86"	"34"	"69"	"13"	"19"	"125"	"13"	"254"	"37"	"78"	"2"	"10"	"1450"	"264"	"1117"	"269"	"19"	"373"	"8"	"1345"	"5"	"7"	"603"	"482"	"0"	"170"	"1484"	"0"	"6"	"4"	"2"	"237"	"6447"	"34"	"5"	"82"	"3"	"86"	"334"	"352"	"0"	"0"	"3"	"918"	"892"	"219"	"1482"	"0"	"1"	"2"	"198"	"36"	"17"	"0"	"9"	"11"	"170"	"10"	"3"	"2"	"30302"	"3"	"1"	"8"	"6"	"29"	"12"	"20"	"13"	"27"	"8"	"8"	"2"	"20"	"4"	"25"	"1"	"8"	"1"	"1"	"4"	"4"	"4"	"375"	"0"	"2"	"28"	"16"	"11"	"0"	"59"	"24"	"1"	"39"	"6"	"2"	"2"	"376"	"172"	"296"	"272"	"384"	"205"	"621"	"309"	"238"	"0"	"34"	"4"	"1"	"3"	"37"	"2"	"15"	"10"	"38"	"1"	"12"	"3"	"13"	"12"	"1"	"14"	"14"	"7062"	"8"	"90"	"5"	"2"	"40"	"26"	"10"	"1"	"11"	"104"	"332"	"49"	"740"	"8104"	"895"	"521"	"71"	"32"	"108"	"106"	"2"	"12"	"10"	"4"	"92"	"4"	"0"	"0"	"0"	"4"	"12"	"2"	"2"	"1"	"34"	"3"	"35"	"42"	"3"	"1"	"3"	"97"	"10"	"52"	"2249"	"113"	"1038"	"5"	"0"	"7"	"110"	"1"	"83"	"2"	"33"	"28"	"1"	"1"	"4"	"3"	"4"	"11"	"4"	"0"	"24"	"15"	"30"	"9"	"25"	"66"	"12"	"13"	"19"	"0"	"0"	"24"	"0"	"4"	"35"	"675"	"2"	"0"	"0"	"12"	"0"	"0"	"1"	"0"	"6"	"0"	"14"	"0"	"2"	"1"	"2"	"15"	"16"	"6"	"0"	"7"	"0"	"12"	"27"	"1"	"16"	"0"	"5"	"12"	"1"	"2"	"11"	"1"	"6"	"0"	"12"	"2"	"1"	"2"	"32"	"2"	"0"	"6"	"3"	"4"	"1"	"632"	"1"	"4"	"15"	"0"	"4"	"0"	"10"	"0"	"0"	"0"	"4"	"0"	"17"	"15"	"7"	"10"	"16"	"3"	"0"	"1"	"10"	"3"	"14"	"2"	"26"	"13"	"0"	"4"	"2"	"5"	"2"	"1"	"1"	"31"	"2"	"63"	"21"	"37"	"1"	"0"	"10"	"19"	"0"	"0"	"1"	"1"	"4"	"8"	"32"	"16"	"16"	"157"	"5"	"93"	"0"	"1"	"2"	"0"	"0"	"1"	"1"	"1"	"0"	"0"	"7"	"152"	"336"	"1727"	"15"	"0"	"1"	"5"	"6"	"2"	"4"	"16"	"0"	"3"	"0"	"3"	"6"	"0"	"0"	"15"	"3"	"0"	"5"	"8"	"21"	"0"	"0"	"2"	"12"	"6"	"10"	"1"	"1"	"4"	"8"	"0"	"0"	"36"	"2"	"0"	"4"	"80"	"4"	"2"	"0"	"16"	"9"	"20"	"21"	"0"	"4"	"27"	"10"	"18"	"11"	"3"	"76"	"51"	"25"	"11"	"20"	"8"	"38"	"9"	"27"	"1"	"0"	"1"	"1"	"0"	"0"	"0"	"0"	"0"	"1133"	"4307"	"1"	"0"	"0"	"0"	"0"	"12"	"0"	"0"	"1"	"1"	"0"	"0"	"0"	"0"	"5"	"2"	"1"	"8"	"2"	"0"	"8"	"1"	"0"	"0"	"1"	"5"	"89"	"3"	"0"	"0"	"2033"	"1"	"30"	"9"	"1"	"2"	"6"	"16"	"8"	"0"	"0"	"0"	"0"	"0"	"0"	"1"	"2"	"21"	"0"	"0"	"0"	"13"	"0"	"0"	"0"	"0"	"1"	"0"	"1"	"0"	"0"	"0"	"35"	"0"	"8"	"7"	"5"	"1"	"0"	"1"	"0"	"1"	"1"	"0"	"2"	"3"	"1"	"28"	"3"	"3"	"0"	"28"	"1"	"0"	"0"	"0"	"2"	"0"	"0"	"48"	"33"	"3"	"7"	"3"	"5"	"1"	"1"	"5"	"33"	"7"	"4"	"87"	"9"	"13"	"1"	"4"	"3"	"3"	"13"	"22"	"0"	"0"	"15"	"0"	"5"	"4"	"3"	"12"	"23"	"17"	"6"	"51"	"2"	"7"	"0"	"2"	"4"	"10"	"2"	"0"	"11"	"8"	"3"	"8"	"5"	"1"	"1"	"9"	"27"	"24"	"3"	"1"	"189"	"5"	"0"	"2"	"0"	"1"	"1"	"0"	"0"	"2"	"4"	"8"	"1"	"3"	"1"	"1"	"0"	"17"	"3"	"42"	"4"	"0"	"0"	"0"	"1"	"1"	"2"	"7"	"1"	"2"	"0"	"19"	"2"	"3"	"0"	"0"	"0"	"0"	"1"	"2"	"0"	"2"	"2"	"0"	"7"	"0"	"8"	"1"	"4"	"2"	"103"	"32"	"0"	"2"	"1"	"0"	"9"	"4"	"1"	"2"	"0"	"2"	"0"	"0"	"0"	"2"	"2"	"2"	"0"	"4"	"0"	"4"	"10"	"2"	"0"	"0"	"8"	"5"	"4"	"56"	"7"	"4"	"25"	"1"	"3"	"2"	"6448"	"228"	"6"	"4"	"0"	"2"	"2"	"0"	"0"	"7"	"0"	"3"	"1"	"0"	"10"	"6"	"1"	"6"	"16"	"10"	"0"	"0"	"0"	"1"	"2"	"0"	"0"	"0"	"2"	"0"	"0"	"0"	"20"	"0"	"1"	"1"	"1"	"0"	"22"	"0"	"0"	"0"	"6"	"4"	"6"	"0"	"0"	"3"	"0"	"0"	"3"	"0"	"1"	"0"	"0"	"3"	"1"	"2"	"1"	"0"	"12"	"0"	"0"	"18"	"8"	"7"	"2"	"3"	"1"	"4"	"40"	"9"	"826"	"1660"	"1245"	"2072"	"63"	"31"	"224"	"576"	"2132"	"432"	"641"	"277"	"2048"	"1082"	"939"	"1006"	"730"	"11369"	"2036"	"778"	"12"	"23"	"5016"	"0"	"0"	"0"	"34"	"0"	"28"	"0"	"0"	"0"	"0"	"52"	"232"	"231"	"165"	"755"	"642"	"4002"	"8"	"1"	"2"	"0"	"13"	"9"	"0"	"1"	"0"	"1"	"43"	"0"	"1"	"2"	"0"	"37"	"39"	"0"	"98"	"17"	"9"	"22"	"4"	"20"	"0"	"27"	"11"	"11"	"36"	"0"	"61"	"37"	"7"	"0"	"2"	"0"	"3"	"3"	"1"	"22"	"1"	"495"	"742"	"1450"	"59"	"0"	"4"	"111"	"0"	"0"	"8"	"1"	"0"	"1"	"3"	"0"	"0"	"0"	"2"	"0"	"28"	"5"	"0"	"0"	"242"	"0"	"11"	"0"	"8"	"0"	"3"	"7"	"0"	"0"	"5"	"29"	"5"	"9"	"12"	"0"	"11"	"48"	"3"	"0"	"16"	"0"	"8"	"6"	"0"	"0"	"11"	"1"	"0"	"0"	"12"	"45"	"22"	"5"	"6"	"4"	"7"	"16"	"0"	"38"	"13"	"2"	"0"	"0"	"3"	"81"	"4"	"67"	"10"	"19"	"19"	"22"	"2"	"0"	"6"	"171"	"0"	"0"	"0"	"0"	"1"	"4"	"6"	"20"	"7"	"35"	"0"	"17"	"0"	"0"	"6"	"7"	"0"	"0"	"8"	"19"	"8"	"9"	"3"	"17"	"51"	"22"	"9"	"11"	"23"	"12"	"19"	"38"	"1"	"6"	"2"	"17"	"10"	"5"	"27"	"58"	"10"	"34"	"6"	"234"	"35"	"1"	"13"	"13"	"5"	"12"	"9"	"1"	"4"	"0"	"8"	"3"	"1"	"6"	"50"	"25"	"1"	"251"	"79"	"30"	"19"	"19"	"7"	"2"	"3"	"0"	"0"	"43"	"65"	"1"	"4"	"0"	"4"	"7"	"10"	"10"	"1251"	"2"	"55"	"15"	"4"	"36"	"26"	"16"	"35"	"1036"	"84"	"5"	"11"	"0"	"30"	"62"	"9"	"99"	"51"	"0"	"0"	"36"	"3"	"9"	"0"	"5"	"1"	"5"	"0"	"0"	"1"	"2"	"4028"	"11039"	"38"	"25"	"31"	"10"	"3"	"105"	"19"	"16"	"0"	"0"	"0"	"0"	"0"	"0"	"21"	"7"	"7"	"1"	"13"	"20"	"0"	"1"	"10"	"21"	"3"	"113"	"5"	"33"	"25"	"5"	"31"	"2"	"12"	"23"	"25"	"0"	"4"	"0"	"3"	"1"	"21"	"12"	"0"	"0"	"6"	"0"	"42"	"1"	"10"	"28"	"37"	"4"	"4"	"4"	"33"	"9"	"1"	"16"	"732"	"1024"	"226"	"1"	"145"	"1750"	"46"	"12"	"0"	"10"	"7"	"3"	"24"	"7"	"0"	"5"	"30"	"6"	"1"	"4"	"15"	"4"	"0"	"12"	"0"	"24"	"11"	"5"	"1"	"25"	"754"	"88"	"287"	"4"	"0"	"2812"	"863"	"1129"	"8"	"0"	"1"	"7"	"0"	"7"	"0"	"0"	"0"	"0"	"0"	"0"	"0"	"0"	"0"	"1"	"0"	"1"	"0"	"0"	"0"	"2"	"0"	"0"	"0"	"0"	"0"	"3"	"0"	"0"	"0"	"0"	"0"	"0"	"4461"	"1610"	"298"	"0"	"0"	"3"	"0"	"0"	"0"	"0"	"7"	"5"	"2"	"0"	"2"	"2"	"1"	"2"	"12"	"9"	"7"	"0"	"0"	"3"	"9"	"14"	"0"	"1"	"0"	"2"	"8"	"6"	"0"	"3"	"10"	"9"	"1"	"0"	"1"	"0"	"1"	"5"	"10"	"11"	"13"	"7"	"15"	"8"	"0"	"2"	"7"	"469"	"11"	"6"	"540"	"1109"	"1141"	"49"	"798"	"20"	"46"	"0"	"1"	"9"	"51"	"14"	"6"	"8"	"11"	"15"	"9"	"5"	"1"	"5"	"1058"	"433"	"23783"	"480"	"231"	"925"	"1"	"5"	"0"	"501"	"8"	"37"	"0"	"0"	"244"	"1060"	"3"	"24910"	"2"	"0"	"53"	"0"	"304"	"1344"	"123"	"8"	"29"	"136"	"142"	"402"	"0"	"85"	"1659"	"916"	"7219"	"1196"	"503"	"436"	"743"	"2153"	"3"	"473"	"1"	"1373"	"1509"	"36"	"841"	"8"	"1064"	"884"	"4776"	"48"	"175"	"10133"	"4004"	"7"	"1380"	"20"	"9"	"285"	"70"	"38"	"1112"	"5318"	"35"	"492"	"2"	"685"	"64"	"734"	"1068"	"601"	"65"	"1285"	"0"	"2"	"635"	"32"	"1015"	"406"	"3"	"4235"	"12"	"66972"	"116"	"306"	"4932"	"311"	"16"	"502"	"2109"	"623"	"186"	"227"	"1178"	"2321"	"4600"	"3"	"0"	"0"	"0"	"12"	"1"	"0"	"4"	"6"	"4"	"2"	"13"	"386"	"120"	"804"	"37"	"151"	"218"	"673"	"103"	"2405"	"376"	"2"	"1057"	"1036"	"2745"	"1356"	"896"	"12"	"0"	"2146"	"1573"	"3314"	"8105"	"5604"	"8037"	"116"	"5435"	"121"	"1947"	"180"	"1725"	"0"	"0"	"108"	"2860"	"29"	"155"	"44"	"2"	"0"	"0"	"0"	"11"	"23"	"7"	"3"	"1"	"1"	"10"	"4"	"41"	"3331"	"564"	"932"	"282"	"545"	"523"	"561"	"3"	"4257"	"1962"	"1162"	"3679"	"0"	"639"	"1972"	"795"	"15"	"0"	"0"	"0"	"6"	"3"	"3"	"2"	"1"	"0"	"9"	"0"	"0"	"5297"	"1520"	"12"	"1396"	"6356"	"1019"	"134"	"17"	"1271"	"1666"	"6273"	"499"	"269"	"1244"	"4"	"0"	"22"	"0"	"6"	"1"	"10"	"4"	"0"	"18"	"5"	"68"	"2"	"0"	"12"	"0"	"0"	"10"	"3"	"4"	"694"	"1970"	"2074"	"1331"	"1388"	"127"	"15"	"0"	"1"	"0"	"0"	"0"	"0"	"70"	"0"	"214"	"643"	"354"	"1689"	"1568"	"1643"	"1115"	"740"	"19"	"201"	"60"	"1066"	"237"	"135"	"45"	"25"	"307"	"1595"	"508"	"25"	"0"	"85"	"20"	"1039"	"1519"	"955"	"192"	"68"	"1108"	"1810"	"833"	"202"	"149"	"20"	"8"	"179"	"465"	"238"	"6"	"41"	"455"	"980"	"101"	"1486"	"72"	"148"	"592"	"466"	"468"	"150"	"125"	"15"	"88"	"229"	"70"	"171"	"393"	"120"	"230"	"34"	"1578"	"1050"	"2"	"11"	"3164"	"399"	"99"	"1765"	"150"	"1560"	"87"	"946"	"0"	"553"	"467"	"325"	"1567"	"335"	"1769"	"301"	"1133"	"13"	"0"	"177"	"77"	"646"	"113"	"153"	"1055"	"221"	"903"	"726"	"286"	"479"	"621"	"29"	"8"	"14"	"29"	"380"	"379"	"189"	"134"	"336"	"63"	"20"	"0"	"116"	"0"	"2"	"69"	"465"	"146"	"54"	"142"	"2789"	"8"	"323"	"359"	"907"	"222"	"524"	"554"	"42"	"9"	"133"	"48"	"352"	"661"	"439"	"1"	"255"	"578"	"18"	"369"	"243"	"359"	"215"	"2385"	"692"	"88"	"256"	"423"	"53"	"1604"	"2664"	"438"	"5413"	"289"	"444"	"527"	"1753"	"263"	"377"	"8"	"599"	"807"	"137"	"855"	"754"	"358"	"147"	"57"	"2209"	"241"	"83"	"163"	"274"	"300"	"751"	"56"	"222"	"827"	"18"	"1"	"0"	"0"	"0"	"0"	"215"	"155"	"90"	"552"	"237"	"128"	"112"	"0"	"11"	"27091"	"391"	"1453"	"2715"	"16"	"0"	"110"	"2"	"933"	"2"	"4"	"225"	"446"	"4"	"1468"	"10"	"8874"	"39"	"280"	"26"	"652"	"0"	"0"	"255"	"1627"	"43"	"309"	"431"	"2139"	"1120"	"8"	"12"	"15"	"71"	"1225"	"67"	"46"	"658"	"296"	"65"	"723"	"1242"	"2072"	"0"	"79"	"1"	"1063"	"39"	"54"	"812"	"480"	"2"	"467"	"452"	"2664"	"909"	"6"	"93"	"308"	"3286"	"1209"	"25"	"38"	"821"	"142"	"2259"	"103"	"1330"	"1192"	"146"	"9"	"1600"	"156"	"640"	"884"	"2569"	"11"	"296"	"704"	"2"	"147"	"1804"	"153"	"1468"	"1022"	"533"	"40"	"8"	"346"	"122"	"159"	"1"	"507"	"48"	"334"	"815"	"155"	"11"	"424"	"715"	"167"	"567"	"332"	"500"	"143"	"157"	"240"	"1456"	"488"	"69"	"4"	"8"	"14"	"18"	"157"	"94"	"353"	"59"	"18"	"1639"	"1662"	"1735"	"255"	"603"	"1560"	"255"	"13"	"534"	"58"	"92"	"343"	"2987"	"4"	"224"	"79"	"0"	"0"	"0"	"0"	"0"	"0"	"85"	"527"	"31"	"255"	"6"	"192"	"466"	"0"	"1"	"7"	"0"	"3"	"1"	"0"	"2"	"266"	"913"	"375"	"19"	"595"	"149"	"11"	"785"	"349"	"3"	"1"	"225"	"787"	"3"	"106"	"729"	"0"	"0"	"70"	"45"	"161"	"42"	"365"	"5"	"92"	"779"	"507"	"878"	"265"	"226"	"448"	"363"	"291"	"113"	"331"	"433"	"348"	"700"	"68"	"663"	"358"	"872"	"129"	"195"	"10"	"27"	"158"	"2"	"37"	"9"	"515"	"366"	"1694"	"546"	"195"	"847"	"294"	"32262"	"1065"	"3559"	"749"	"128"	"47"	"346"	"345"	"1763"	"730"	"688"	"925"	"1220"	"246"	"63"	"323"	"408"	"623"	"252"	"353"	"434"	"456"	"251"	"6"	"2237"	"155"	"54"	"1992"	"1"	"1376"	"1052"	"666"	"447"	"439"	"4507"	"303"	"197"	"441"	"308"	"595"	"802"	"85"	"277"	"182"	"150"	"2519"	"60"	"285"	"920"	"418"	"1165"	"1069"	"39"	"126"	"533"	"313"	"717"	"52"	"13"	"1018"	"253"	"272"	"0"	"893"	"289"	"62"	"18"	"38"	"140"	"1669"	"160"	"113"	"434"	"70"	"138"	"133"	"1543"	"62"	"168"	"751"	"0"	"10"	"166"	"260"	"1201"	"767"	"753"	"53"	"195"	"323"	"322"	"283"	"0"	"0"	"8095"	"3"	"1030"	"532"	"513"	"433"	"117"	"36"	"957"	"2796"	"1803"	"1461"	"94"	"1"	"107"	"5"	"251"	"99"	"3779"	"33"	"262"	"374"	"1"	"0"	"0"	"426"	"48"	"1968"	"29"	"6"	"171"	"480"	"959"	"55"	"82"	"2"	"378"	"2"	"144"	"102"	"1183"	"2107"	"45"	"118"	"202"	"799"	"142"	"212"	"234"	"457"	"279"	"564"	"179"	"640"	"2235"	"152"	"2478"	"27"	"1"	"0"	"3"	"174"	"186"	"148"	"22"	"26"	"46"	"213"	"291"	"0"	"66"	"813"	"929"	"239"	"26"	"181"	"0"	"293"	"9"	"378"	"241"	"614"	"3"	"116"	"1"	"17"	"1319"	"154"	"293"	"137"	"2062"	"26"	"127"	"7"	"3874"	"187"	"491"	"1259"	"1942"	"721"	"0"	"6"	"0"	"28"	"363"	"26"	"192"	"5297"	"93"	"0"	"194"	"173"	"8"	"269"	"1329"	"17"	"143"	"57"	"97"	"184"	"324"	"1716"	"95"	"44"	"277"	"2382"	"162"	"1003"	"273"	"21"	"2432"	"1462"	"167"	"553"	"578"	"574"	"278"	"184"	"616"	"571"	"39"	"531"	"930"	"0"	"0"	"0"	"0"	"0"	"0"	"0"	"0"	"0"	"0"	"0"	"72"	"0"	"0"	"0"	"0"	"0"	"6"	"2"	"1"	"5"	"0"	"32"	"93"	"16"	"35"	"5"	"33"	"42"	"1"	"0"	"135"	"25"	"183"	"39"	"129"	"1784"	"298"	"119"	"518"	"1225"	"117"	"485"	"58"	"230"	"608"	"915"	"608"	"154"	"21"	"2"	"222"	"47"	"329"	"2987"	"1816"	"145"	"1336"	"1134"	"15"	"48"	"20"	"24"	"2628"	"4015"	"104"	"47"	"222"	"34"	"18"	"19"	"36"	"381"	"1358"	"609"	"146"	"495"	"9"	"2006"	"278"	"146"	"720"	"208"	"145"	"56"	"519"	"230"	"212"	"102"	"61"	"5509"	"203"	"149"	"788"	"189"	"1"	"96"	"44"	"76"	"644"	"2214"	"196"	"410"	"351"	"170"	"16"	"4"	"784"	"187"	"93"	"2196"	"1417"	"331"	"33"	"17"	"1065"	"120"	"81"	"47"	"27"	"312"	"623"	"3392"	"28"	"494"	"1009"	"1033"	"84"	"115"	"204"	"218"	"87"	"563"	"146"	"174"	"193"	"1054"	"85"	"2478"	"355"	"51"	"2909"	"8150"	"530"	"194"	"2712"	"1320"	"41"	"96"	"118"	"1575"	"1100"	"188"	"4116"	"55"	"1254"	"573"	"1771"	"288"	"5902"	"315"	"517"	"1032"	"153"	"509"	"469"	"1158"	"283"	"134"	"181"	"6"	"2"	"1946"	"943"	"1415"	"755"	"47"	"113"	"73"	"166"	"455"	"652"	"457"	"124"	"871"	"4263"	"302"	"927"	"296"	"1"	"0"	"1051"	"1206"	"130"	"468"	"117"	"831"	"1245"	"255"	"384"	"213"	"242"	"438"	"4148"	"326"	"422"	"1159"	"577"	"18"	"12"	"15"	"214"	"221"	"117"	"304"	"210"	"52"	"240"	"115"	"44"	"262"	"5"	"3001"	"97"	"87"	"105"	"296"	"4"	"82"	"349"	"58"	"166"	"2390"	"632"	"388"	"601"	"434"	"297"	"318"	"171"	"133"	"272"	"575"	"35"	"558"	"227"	"297"	"1634"	"2"	"3"	"0"	"3886"	"0"	"2"	"1"	"0"	"5"	"161"	"6526"	"77"	"3"	"588"	"2113"	"2"	"60"	"73"	"513"	"117"	"43"	"138"	"7"	"271"	"18"	"139"	"1688"	"118"	"2"	"131"	"190"	"425"	"774"	"937"	"1726"	"158"	"577"	"94"	"37"	"453"	"55"	"554"	"157"	"21"	"403"	"58"	"658"	"0"	"86"	"1569"	"323"	"933"	"341"	"66"	"807"	"569"	"27"	"249"	"68"	"1"	"0"	"0"	"201"	"15"	"202"	"1126"	"123"	"73"	"62"	"7"	"288"	"554"	"19"	"265"	"82"	"458"	"11"	"0"	"117"	"89"	"12423"	"43"	"75"	"44"	"811"	"1596"	"1546"	"74"	"122"	"38"	"32"	"149"	"1"	"0"	"0"	"585"	"5"	"0"	"42"	"133"	"6"	"34"	"271"	"267"	"149"	"0"	"506"	"274"	"205"	"1218"	"278"	"42"	"17"	"753"	"807"	"1143"	"116"	"514"	"506"	"21"	"48"	"290"	"76"	"325"	"12"	"539"	"120"	"41"	"339"	"99"	"97"	"802"	"1000"	"1885"	"566"	"91"	"485"	"172"	"289"	"295"	"214"	"38"	"72"	"1"	"47"	"513"	"10"	"427"	"18"	"294"	"6297"	"1"	"7"	"113"	"39"	"466"	"347"	"1023"	"216"	"20"	"100"	"181"	"680"	"216"	"355"	"125"	"1047"	"309"	"26"	"755"	"234"	"156"	"22"	"47"	"10"	"957"	"916"	"845"	"1080"	"250"	"8"	"31"	"2120"	"43"	"124"	"85"	"812"	"709"	"973"	"171"	"713"	"2514"	"833"	"116"	"13"	"645"	"135"	"62"	"556"	"224"	"371"	"125"	"25"	"155"	"11"	"4"	"1465"	"369"	"12"	"42"	"4807"	"59"	"20"	"534"	"105"	"109"	"140"	"522"	"959"	"272"	"415"	"254"	"1552"	"69"	"46"	"314"	"100"	"18"	"148"	"300"	"311"	"368"	"115"	"3353"	"6"	"659"	"570"	"5"	"4"	"17"	"28"	"1105"	"107"	"590"	"617"	"6"	"211"	"203"	"96"	"100"	"796"	"477"	"2"	"0"	"0"	"0"	"22"	"3"	"11"	"573"	"63"	"154"	"3"	"33"	"622"	"159"	"237"	"79"	"1523"	"202"	"561"	"218"	"1432"	"362"	"1911"	"558"	"494"	"1474"	"984"	"9"	"1043"	"346"	"446"	"1006"	"443"	"1568"	"1231"	"24"	"54"	"562"	"69"	"129"	"238"	"211"	"1466"	"461"	"297"	"398"	"15"	"196"	"43"	"28"	"159"	"1882"	"205"	"912"	"190"	"81"	"378"	"65"	"97"	"1598"	"1596"	"0"	"90"	"303"	"443"	"640"	"1734"	"110"	"871"	"103"	"473"	"448"	"1792"	"588"	"7"	"8"	"409"	"125"	"5"	"29"	"3217"	"0"	"2"	"910"	"225"	"954"	"101"	"146"	"75"	"348"	"137"	"9"	"1132"	"978"	"89"	"178"	"149"	"144"	"686"	"321"	"2282"	"319"	"133"	"103"	"4880"	"152"	"125"	"933"	"798"	"148"	"236"	"1"	"87"	"430"	"48"	"22"	"37"	"72"	"407"	"1758"	"8"	"5916"	"129"	"242"	"307"	"146"	"778"	"0"	"438"	"47"	"1337"	"2573"	"20"	"3413"	"1030"	"688"	"47"	"71"	"145"	"302"	"766"	"85"	"361"	"1384"	"0"	"1"	"460"	"353"	"481"	"489"	"212"	"1"	"0"	"52"	"169"	"61"	"17"	"18"	"195"	"135"	"15"	"302"	"502"	"78"	"1"	"1"	"1198"	"1018"	"204"	"5"	"3023"	"225"	"311"	"12"	"72"	"4191"	"3684"	"314"	"120"	"223"	"2252"	"1621"	"186"	"786"	"379"	"53"	"979"	"253"	"281"	"87"	"406"	"1"	"0"	"17"	"348"	"97"	"10"	"44"	"1929"	"366"	"4"	"537"	"1269"	"1424"	"198"	"181"	"174"	"103"	"30"	"1135"	"457"	"1461"	"519"	"18"	"112"	"711"	"167"	"1728"	"820"	"10"	"806"	"211"	"521"	"457"	"119"	"3"	"571"	"4"	"2489"	"88"	"984"	"345"	"2676"	"64"	"311"	"839"	"1638"	"0"	"95"	"35"	"514"	"25136"	"2"	"2"	"83"	"54"	"0"	"1"	"302"	"3"	"612"	"334"	"627"	"2615"	"237"	"2"	"12752"	"357"	"169"	"65"	"168"	"600"	"93"	"33"	"15"	"273"	"2126"	"1234"	"32"	"55"	"20"	"712"	"6"	"825"	"353"	"9"	"396"	"1344"	"194"	"1045"	"0"	"327"	"168"	"508"	"555"	"687"	"1445"	"848"	"456"	"796"	"130"	"182"	"1136"	"96"	"102"	"10941"	"1607"	"79"	"113"	"124"	"56"	"462"	"158"	"823"	"629"	"321"	"1232"	"33"	"141"	"170"	"1"	"3"	"2436"	"0"	"0"	"93"	"191"	"710"	"12"	"2"	"1"	"1"	"0"	"3"	"168"	"8"	"220"	"108"	"1595"	"432"	"299"	"2"	"236"	"2595"	"6"	"264"	"480"	"21"	"1422"	"608"	"1156"	"166"	"632"	"322"	"22"	"0"	"1"	"1"	"55"	"187"	"2515"	"9"	"905"	"240"	"83"	"1204"	"237"	"560"	"0"	"372"	"219"	"1"	"0"	"0"	"0"	"24"	"0"	"3"	"0"	"22"	"4"	"0"	"0"	"0"	"1"	"1"	"104"	"0"	"7"	"20"	"110"	"18"	"245"	"8"	"3883"	"66"	"12"	"28"	"7"	"4"	"66"	"690"	"63"	"241"	"397"	"434"	"158"	"393"	"88"	"397"	"255"	"212"	"1398"	"627"	"1855"	"35"	"386"	"445"	"418"	"120"	"211"	"274"	"423"	"2"	"681"	"512"	"1128"	"146"	"391"	"789"	"270"	"2"	"0"	"1"	"1"	"1"	"141"	"86"	"186"	"362"	"119"	"0"	"0"	"6"	"3"	"0"	"0"	"221"	"158"	"858"	"843"	"788"	"314"	"3"	"794"	"234"	"517"	"296"	"69"	"267"	"41"	"894"	"643"	"102"	"1"	"0"	"0"	"33"	"252"	"277"	"490"	"1099"	"641"	"21"	"566"	"178"	"380"	"360"	"854"	"281"	"301"	"367"	"282"	"149"	"252"	"61"	"246"	"633"	"30"	"188"	"61"	"5"	"16"	"12"	"9"	"3"	"5"	"417"	"147"	"147"	"0"	"0"	"83"	"845"	"301"	"1"	"1178"	"777"	"489"	"228"	"844"	"337"	"1330"	"3018"	"2"	"139"	"1055"	"1405"	"39"	"28"	"282"	"454"	"19"	"21"	"0"	"63"	"121"	"7753"	"115"	"0"	"3916"	"1"	"325"	"1149"	"173"	"703"	"1921"	"11"	"4"	"203"	"98"	"88"	"40"	"31"	"1"	"1"	"1555"	"22"	"1196"	"976"	"1979"	"1"	"6"	"19"	"2219"	"467"	"3031"	"122"	"246"	"26"	"34"	"186"	"39"	"252"	"6"	"90"	"185"	"576"	"985"	"339"	"1"	"47"	"219"	"625"	"55"	"373"	"1376"	"342"	"71"	"0"	"0"	"0"	"0"	"0"	"2243"	"2"	"1417"	"221"	"334"	"5588"	"2"	"10"	"3"	"6"	"0"	"383"	"1740"	"4"	"1"	"62"	"0"	"46"	"246"	"0"	"42"	"59"	"31"	"279"	"550"	"20"	"1657"	"1130"	"16"	"743"	"568"	"2"	"49"	"317"	"40"	"598"	"8277"	"252"	"106"	"114"	"531"	"457"	"2"	"950"	"100"	"464"	"124"	"132"	"1"	"184"	"80"	"363"	"18"	"98"	"88"	"24"	"100"	"749"	"785"	"121"	"615"	"1200"	"1379"	"142"	"1736"	"162"	"108"	"42"	"412"	"3004"	"129"	"597"	"797"	"884"	"846"	"25"	"88"	"62"	"1445"	"78"	"239"	"143"	"600"	"389"	"1306"	"457"	"127"	"57"	"71"	"22"	"440"	"131"	"0"	"198"	"637"	"1846"	"28"	"127"	"1431"	"243"	"390"	"90"	"279"	"126"	"23"	"653"	"1124"	"92"	"877"	"3033"	"5928"	"103"	"176"	"277"	"26"	"802"	"285"	"66"	"1588"	"36"	"113"	"63"	"1879"	"2016"	"234"	"3"	"3761"	"210"	"223"	"441"	"6400"	"676"	"981"	"13"	"422"	"82"	"338"	"2"	"1"	"1"	"832"	"18"	"154"	"175"	"44"	"518"	"901"	"165"	"266"	"584"	"21"	"2"	"0"	"12"	"700"	"17"	"359"	"246"	"400"	"95"	"2820"	"114"	"0"	"95"	"126"	"1739"	"259"	"50"	"0"	"2"	"0"	"0"	"7"	"324"	"1"	"73"	"73"	"1171"	"267"	"117"	"292"	"274"	"77"	"278"	"229"	"6"	"332"	"128"	"97"	"792"	"11"	"379"	"47"	"500"	"113"	"969"	"424"	"14"	"7"	"0"	"49"	"221"	"9"	"1"	"0"	"2"	"0"	"742"	"71"	"95"	"60"	"808"	"3443"	"117"	"274"	"99"	"888"	"342"	"1385"	"640"	"494"	"115"	"484"	"387"	"15"	"780"	"402"	"4"	"3"	"0"	"9"	"16"	"2009"	"594"	"58"	"298"	"1"	"353"	"193"	"3"	"0"	"797"	"120"	"207"	"15"	"4"	"614"	"607"	"4508"	"39"	"1"	"13"	"125"	"3011"	"1259"	"326"	"30"	"117"	"59"	"195"	"137"	"1277"	"173"	"100"	"10973"	"602"	"69"	"283"	"813"	"758"	"240"	"0"	"2946"	"69"	"124"	"863"	"9130"	"267"	"799"	"470"	"293"	"96"	"1567"	"493"	"11040"	"13016"	"1290"	"785"	"339"	"0"	"5"	"274"	"681"	"6"	"112"	"2"	"8"	"32"	"197"	"1317"	"94"	"61"	"133"	"1387"	"1"	"64"	"97"	"1536"	"602"	"1172"	"222"	"108"	"131"	"67"	"849"	"325"	"1101"	"241"	"618"	"46"	"735"	"18"	"1"	"22"	"138"	"25"	"1176"	"614"	"221"	"507"	"302"	"22"	"2596"	"170"	"1115"	"1179"	"873"	"2467"	"208"	"120"	"5195"	"60"	"377"	"466"	"1291"	"1332"	"2453"	"6"	"945"	"1"	"1135"	"478"	"3359"	"45"	"150"	"269"	"57"	"40"	"174"	"69"	"1815"	"261"	"334"	"475"	"426"	"1624"	"258"	"326"	"550"	"721"	"797"	"12"	"70"	"190"	"988"	"120"	"15"	"344"	"26"	"4395"	"1312"	"5793"	"282"	"1882"	"590"	"14"	"931"	"44"	"60"	"387"	"64"	"440"	"232"	"0"	"324"	"573"	"182"	"18"	"296"	"731"	"2"	"234"	"491"	"17"	"27"	"735"	"88"	"3150"	"233"	"3684"	"781"	"137"	"4763"	"1455"	"25505"	"171"	"764"	"877"	"68"	"212"	"563"	"97"	"10"	"314"	"9"	"3"	"1"	"306"	"58"	"26"	"837"	"1624"	"9"	"53"	"0"	"52"	"1"	"876"	"16"	"6630"	"287"	"275"	"16231"	"8"	"29"	"130"	"27"	"641"	"23"	"6"	"411"	"416"	"13"	"592"	"1419"	"99"	"91"	"588"	"930"	"1650"	"6940"	"2"	"3"	"203"	"23929"	"7723"	"133"	"114"	"225"	"178"	"227"	"193"	"739"	"31"	"257"	"678"	"79"	"0"	"6929"	"610"	"0"	"1122"	"1614"	"1855"	"40"	"1917"	"62"	"398"	"507"	"255"	"51"	"19"	"596"	"261"	"0"	"263"	"177"	"14"	"629"	"2049"	"23"	"119"	"159"	"0"	"512"	"47"	"1"	"33"	"566"	"315"	"819"	"112"	"4"	"398"	"44"	"3"	"41"	"206"	"499"	"96"	"89"	"422"	"1"	"1"	"0"	"0"	"0"	"0"	"80"	"50"	"1515"	"134"	"60"	"262"	"79"	"435"	"810"	"0"	"70"	"94"	"3109"	"1723"	"183"	"379"	"3714"	"549"	"2460"	"5"	"10"	"565"	"3618"	"192"	"437"	"33"	"138"	"10"	"157"	"3558"	"308"	"11"	"232"	"790"	"174"	"22"	"1024"	"10"	"1"	"4"	"1"	"165"	"161"	"30"	"184"	"9"	"18"	"316"	"370"	"630"	"1201"	"640"	"4"	"9"	"958"	"179"	"230"	"22"	"0"	"0"	"243"	"165"	"689"	"655"	"1255"	"3497"	"1080"	"981"	"8444"	"221"	"187"	"99"	"395"	"1197"	"10"	"283"	"63"	"76"	"822"	"70"	"4517"	"0"	"243"	"103"	"77"	"141"	"1053"	"39"	"176"	"2"	"62"	"27"	"2815"	"155"	"73"	"5"	"215"	"2"	"1"	"65"	"466"	"399"	"375"	"60"	"1348"	"118"	"4328"	"117"	"446"	"1985"	"911"	"647"	"1376"	"956"	"1047"	"0"	"1459"	"146"	"994"	"743"	"386"	"622"	"127"	"15"	"12"	"498"	"110"	"0"	"1"	"0"	"0"	"0"	"0"	"0"	"12"	"167"	"87"	"1440"	"495"	"3"	"75"	"513"	"2"	"835"	"355"	"850"	"2"	"1272"	"446"	"288"	"319"	"201"	"1550"	"0"	"8"	"0"	"0"	"1"	"2"	"2"	"2"	"27"	"120"	"24"	"170"	"100"	"7764"	"9"	"7769"	"716"	"434"	"10"	"495"	"50"	"95"	"141"	"255"	"73"	"1"	"0"	"1"	"4"	"840"	"632"	"57"	"228"	"5977"	"769"	"1985"	"350"	"411"	"552"	"150"	"29"	"25"	"163"	"50"	"82"	"421"	"357"	"589"	"37"	"1390"	"22"	"5485"	"610"	"308"	"45"	"479"	"2"	"101"	"65"	"50"	"2402"	"31"	"89"	"557"	"0"	"600"	"1"	"11950"	"411"	"11"	"186"	"0"	"0"	"4631"	"35"	"66"	"359"	"9"	"274"	"1427"	"460"	"0"	"1041"	"1"	"0"	"373"	"155"	"226"	"148"	"348"	"1362"	"3462"	"762"	"214"	"93"	"1"	"80"	"61"	"2"	"183"	"577"	"789"	"350"	"114"	"368"	"2603"	"51"	"212"	"0"	"3"	"10444"	"7697"	"1008"	"1"	"292"	"403"	"501"	"779"	"1829"	"1400"	"340"	"0"	"109"	"391"	"97"	"375"	"555"	"346"	"287"	"131"	"0"	"152"	"192"	"146"	"454"	"180"	"667"	"492"	"244"	"575"	"393"	"159"	"0"	"415"	"22"	"237"	"2414"	"198"	"99"	"1436"	"52"	"410"	"2852"	"187"	"332"	"230"	"172"	"367"	"157"	"410"	"676"	"995"	"57"	"224"	"12"	"76"	"512"	"179"	"15"	"402"	"16"	"18"	"212"	"184"	"1966"	"66"	"2101"	"53"	"1553"	"306"	"58"	"550"	"985"	"51"	"36"	"67"	"2642"	"391"	"287"	"236"	"238"	"675"	"152"	"464"	"40"	"480"	"97"	"694"	"378"	"1356"	"18"	"0"	"774"	"926"	"156"	"52"	"11570"	"557"	"1"	"101"	"73"	"182"	"232"	"149"	"108"	"233"	"86"	"818"	"112"	"170"	"646"	"166"	"165"	"218"	"225"	"2"	"270"	"173"	"406"	"91"	"1351"	"5"	"54"	"3106"	"65"	"4548"	"63"	"1901"	"621"	"1313"	"0"	"84"	"422"	"115"	"7"	"967"	"687"	"29"	"20"	"3107"	"136"	"112"	"176"	"1167"	"2469"	"103"	"119"	"313"	"829"	"358"	"1344"	"83"	"433"	"897"	"1376"	"18"	"492"	"145"	"5"	"250"	"139"	"108"	"13"	"32"	"248"	"175"	"101"	"955"	"216"	"100"	"3"	"81"	"5"	"177"	"67"	"117"	"113"	"8140"	"0"	"15"	"52"	"333"	"510"	"0"	"1072"	"0"	"0"	"88"	"1489"	"113"	"168"	"114"	"295"	"358"	"629"	"185"	"363"	"493"	"134"	"377"	"38"	"259"	"277"	"0"	"0"	"593"	"893"	"2"	"114"	"19"	"2262"	"1510"	"833"	"67"	"144"	"1468"	"516"	"196"	"1073"	"85"	"93"	"211"	"33"	"215"	"245"	"204"	"1277"	"13784"	"15"	"189"	"4252"	"691"	"260"	"538"	"175"	"793"	"91"	"63"	"568"	"325"	"40"	"1331"	"57"	"1980"	"306"	"22"	"5"	"33"	"10"	"19"	"389"	"89"	"125"	"9"	"396"	"217"	"5"	"89"	"1177"	"104"	"2366"	"207"	"138"	"185"	"649"	"612"	"919"	"32"	"133"	"2601"	"98"	"1062"	"193"	"146"	"481"	"5"	"989"	"42"	"1612"	"1306"	"88"	"214"	"395"	"93"	"2"	"361"	"130"	"402"	"25"	"2"	"402"	"39"	"1562"	"385"	"408"	"458"	"0"	"3767"	"166"	"359"	"1545"	"627"	"1984"	"133"	"189"	"880"	"4"	"2"	"0"	"0"	"332"	"101"	"475"	"3607"	"0"	"251"	"579"	"739"	"6"	"0"	"0"	"1005"	"1"	"1055"	"118"	"2"	"242"	"450"	"1102"	"32"	"276"	"1194"	"52"	"1423"	"326"	"1"	"1"	"80"	"451"	"175"	"1001"	"91"	"0"	"1"	"1"	"0"	"228"	"127"	"28"	"1"	"2"	"16"	"43"	"407"	"74"	"639"	"134"	"0"	"541"	"242"	"905"	"535"	"20"	"121"	"1"	"0"	"79"	"5"	"130"	"60"	"14502"	"1637"	"421"	"4389"	"313"	"4499"	"1"	"314"	"317"	"193"	"85"	"90"	"819"	"147"	"0"	"9"	"0"	"1"	"2"	"57"	"562"	"146"	"797"	"556"	"829"	"217"	"623"	"399"	"329"	"146"	"356"	"433"	"206"	"12"	"997"	"1263"	"70"	"195"	"83"	"84"	"104"	"11"	"750"	"345"	"67"	"43"	"3"	"597"	"226"	"180"	"933"	"628"	"47"	"709"	"3307"	"145"	"484"	"1492"	"12"	"2906"	"205"	"564"	"6"	"297"	"3"	"497"	"22"	"70"	"69"	"722"	"935"	"36"	"80"
"SAMN09738867"	"264"	"0"	"3"	"1"	"1"	"0"	"0"	"0"	"0"	"50"	"671"	"861"	"26142"	"3157"	"1293"	"38"	"9"	"8"	"22"	"12"	"16"	"15"	"10"	"2"	"2"	"278"	"56"	"97"	"3185"	"1866"	"19"	"72720"	"100"	"139"	"164"	"204"	"492"	"269"	"567"	"1284"	"1145"	"247"	"1298"	"337"	"260"	"132"	"944"	"0"	"1"	"1"	"1425"	"473"	"9109"	"6"	"6"	"1807"	"10956"	"832"	"192"	"1591"	"2"	"6"	"1"	"294"	"53"	"880"	"447"	"0"	"1"	"271"	"2001"	"0"	"946"	"1122"	"47"	"0"	"269"	"338"	"67"	"662"	"221"	"15"	"6"	"13"	"348"	"1"	"2"	"0"	"7"	"2"	"455"	"5"	"89"	"5"	"5518"	"1305"	"231"	"1584"	"4"	"715"	"1687"	"275"	"335"	"558"	"28"	"463"	"414"	"1190"	"463"	"48"	"1024"	"4"	"321"	"467"	"261"	"16"	"2"	"179"	"34"	"8"	"669"	"693"	"401"	"513"	"7"	"3"	"80"	"1"	"260"	"197"	"242"	"26335"	"37"	"13"	"253"	"2"	"3"	"126"	"519"	"919"	"884"	"355"	"269"	"809"	"1087"	"659"	"1291"	"269"	"20"	"205"	"294"	"1156"	"1"	"1077"	"80"	"249"	"49"	"3104"	"1135"	"375"	"181"	"833"	"784"	"518"	"242"	"333"	"497"	"667"	"1561"	"1443"	"260"	"0"	"159"	"960"	"2000"	"1558"	"2769"	"979"	"744"	"13"	"357"	"234"	"8"	"351"	"704"	"3"	"1299"	"430"	"6"	"1503"	"11"	"7"	"871"	"764"	"360"	"191"	"7"	"839"	"3189"	"2413"	"354"	"71"	"105"	"807"	"670"	"566"	"152"	"21"	"1128"	"133"	"1226"	"157"	"184"	"353"	"737"	"7"	"476"	"846"	"483"	"5"	"155"	"2757"	"341"	"1061"	"357"	"65"	"469"	"584"	"6"	"2"	"3"	"1707"	"237"	"299"	"561"	"244"	"576"	"46"	"3027"	"383"	"168"	"1"	"196"	"1062"	"188"	"249"	"620"	"379"	"337"	"437"	"1050"	"24"	"1"	"5"	"2320"	"391"	"836"	"0"	"2"	"10"	"90"	"14"	"6"	"3"	"0"	"14"	"4"	"0"	"1"	"0"	"5"	"1"	"309"	"116"	"7"	"17"	"1"	"1"	"4"	"1"	"5"	"4"	"5"	"174"	"355"	"2"	"653"	"6"	"50"	"1"	"5"	"2"	"470"	"710"	"1"	"12"	"17"	"1320"	"1829"	"588"	"824"	"149"	"3"	"387"	"107"	"0"	"0"	"2393"	"16"	"363"	"0"	"3"	"3994"	"0"	"250"	"3604"	"1155"	"164"	"1"	"112"	"2461"	"108"	"5081"	"353"	"1297"	"0"	"0"	"771"	"3"	"5"	"236"	"580"	"1"	"1"	"1"	"0"	"0"	"30"	"555"	"137"	"935"	"342"	"1073"	"255"	"547"	"27"	"102"	"962"	"63"	"50"	"416"	"3"	"1682"	"2029"	"327"	"369"	"1719"	"25"	"3420"	"3736"	"3"	"4"	"1"	"0"	"1575"	"783"	"827"	"1483"	"5"	"5"	"12"	"1"	"1"	"7"	"0"	"2"	"662"	"29184"	"31"	"570"	"754"	"13"	"10"	"5"	"18"	"8"	"2114"	"477"	"73"	"173"	"3120"	"421"	"610"	"240"	"2"	"170"	"575"	"1978"	"222"	"2"	"772"	"500"	"408"	"729"	"13327"	"0"	"205"	"77"	"151"	"734"	"14"	"464"	"0"	"202"	"0"	"0"	"181"	"0"	"0"	"3"	"731"	"1068"	"640"	"2345"	"664"	"549"	"861"	"51"	"14"	"311"	"1445"	"277"	"1538"	"1384"	"1017"	"286"	"613"	"478"	"615"	"28"	"571"	"477"	"295"	"87"	"7"	"124"	"817"	"140"	"1008"	"569"	"62"	"277"	"171"	"623"	"1162"	"19"	"124"	"29"	"71"	"40"	"1255"	"30"	"239"	"127"	"332"	"53"	"28"	"4835"	"39"	"119"	"131"	"3046"	"353"	"218"	"498"	"155"	"49"	"515"	"1041"	"0"	"243"	"808"	"666"	"19564"	"234"	"770"	"3408"	"106"	"744"	"349"	"1359"	"870"	"225"	"45"	"13"	"1"	"501"	"583"	"240"	"1010"	"123"	"133"	"280"	"18"	"308"	"1"	"1006"	"673"	"2"	"1252"	"17842"	"2"	"4"	"238"	"582"	"57"	"623"	"121"	"155"	"433"	"1616"	"366"	"65"	"6"	"12"	"369"	"623"	"87"	"17"	"851"	"1217"	"878"	"302"	"2145"	"156"	"350"	"536"	"99"	"7"	"2692"	"619"	"843"	"1314"	"33"	"1390"	"587"	"3345"	"337"	"892"	"765"	"487"	"674"	"25"	"26"	"740"	"148"	"2878"	"2681"	"811"	"28"	"388"	"194"	"273"	"59"	"100"	"327"	"272"	"10"	"682"	"132"	"207"	"5"	"5020"	"18"	"3146"	"613"	"390"	"5"	"44"	"9"	"1678"	"27"	"303"	"369"	"620"	"42"	"335"	"329"	"3440"	"1332"	"20"	"8"	"14"	"180"	"290"	"10"	"53"	"306"	"903"	"196"	"1566"	"279"	"1160"	"18"	"458"	"298"	"491"	"475"	"328"	"200"	"42"	"73"	"715"	"702"	"1124"	"70"	"197"	"6"	"221"	"67"	"1908"	"533"	"1462"	"498"	"1882"	"0"	"45"	"177"	"13"	"7"	"198"	"208"	"546"	"242"	"1"	"301"	"425"	"1394"	"347"	"248"	"129"	"17"	"28"	"32"	"0"	"0"	"1"	"259"	"374"	"846"	"4"	"35"	"287"	"104"	"941"	"60"	"214"	"7"	"550"	"54"	"49"	"121"	"3040"	"160"	"1"	"96"	"1714"	"0"	"0"	"2"	"0"	"2"	"0"	"2"	"4"	"235"	"1892"	"14"	"0"	"0"	"33"	"929"	"460"	"435"	"227"	"807"	"2768"	"1"	"1772"	"1544"	"2"	"6"	"830"	"656"	"389"	"2"	"1605"	"1838"	"314"	"872"	"3"	"13"	"10"	"291"	"610"	"14"	"6"	"271"	"1415"	"449"	"21"	"3"	"390"	"540"	"7"	"788"	"189"	"574"	"250"	"2363"	"4"	"728"	"2"	"654"	"265"	"0"	"3"	"1"	"4"	"7"	"204"	"275"	"4926"	"1"	"1567"	"317"	"69"	"143"	"2"	"3"	"58"	"1"	"2"	"14"	"413"	"13"	"677"	"3"	"935"	"140"	"362"	"111"	"737"	"1"	"483"	"495"	"2350"	"1818"	"38"	"153"	"21712"	"2"	"99"	"239"	"1129"	"2"	"582"	"0"	"506"	"1259"	"205"	"4012"	"6"	"0"	"32"	"4"	"199"	"41"	"157"	"1233"	"883"	"267"	"1167"	"3"	"0"	"0"	"47"	"13"	"5"	"0"	"0"	"3"	"260"	"134"	"9"	"654"	"3036"	"2"	"302"	"174"	"237"	"6"	"1400"	"2"	"1"	"0"	"30"	"12"	"0"	"74"	"0"	"40"	"2102"	"1"	"428"	"28"	"700"	"2"	"1"	"1988"	"4862"	"2"	"596"	"1"	"0"	"0"	"2"	"24"	"0"	"458"	"1"	"0"	"20"	"13"	"5"	"0"	"0"	"15"	"18"	"3"	"8"	"0"	"0"	"0"	"0"	"2"	"2"	"1"	"0"	"10"	"4"	"0"	"1"	"0"	"5"	"3"	"25"	"101"	"1"	"1"	"140"	"931"	"29"	"2370"	"639"	"1561"	"380"	"288"	"1628"	"1"	"1"	"44"	"1"	"6278"	"124"	"189"	"0"	"404"	"708"	"219"	"552"	"561"	"805"	"411"	"463"	"664"	"480"	"545"	"1404"	"519"	"561"	"769"	"59"	"483"	"17551"	"23"	"585"	"888"	"412"	"139"	"602"	"2120"	"395"	"465"	"1270"	"742"	"469"	"6"	"3"	"660"	"639"	"1901"	"1530"	"1960"	"618"	"7"	"394"	"97"	"752"	"592"	"1625"	"129"	"160"	"600"	"1520"	"71"	"238"	"516"	"427"	"9529"	"1917"	"15"	"2"	"266"	"351"	"625"	"15"	"9"	"438"	"0"	"2"	"48"	"4"	"22"	"0"	"1193"	"344"	"63"	"18"	"431"	"2575"	"16"	"728"	"2055"	"2"	"1410"	"342"	"462"	"1"	"908"	"211"	"5"	"826"	"1274"	"36"	"2"	"285"	"45"	"648"	"272"	"784"	"728"	"5"	"1"	"0"	"446"	"123"	"4"	"38"	"641"	"2245"	"263"	"1778"	"0"	"483"	"398"	"310"	"994"	"1386"	"954"	"251"	"366"	"9"	"42"	"79"	"685"	"1"	"820"	"3"	"3"	"4416"	"1180"	"20"	"7659"	"4106"	"43"	"75"	"649"	"5"	"1050"	"645"	"1446"	"768"	"146"	"3212"	"3"	"13"	"4"	"1"	"70"	"7"	"5"	"725"	"10"	"13"	"61"	"774"	"2275"	"226"	"209"	"541"	"830"	"1977"	"1530"	"98"	"593"	"3880"	"39"	"289"	"3791"	"4844"	"0"	"477"	"364"	"195"	"79"	"651"	"997"	"1495"	"508"	"27"	"13"	"506"	"343"	"400"	"944"	"27"	"1840"	"697"	"1"	"13"	"807"	"629"	"256"	"216"	"305"	"1954"	"208"	"4"	"0"	"86"	"0"	"3"	"3"	"1"	"8"	"43"	"1"	"1"	"0"	"3"	"3573"	"44"	"0"	"519"	"423"	"351"	"0"	"17"	"303"	"468"	"53"	"2"	"6"	"459"	"17"	"0"	"664"	"0"	"5244"	"1180"	"20"	"3"	"9"	"1"	"4"	"4"	"140"	"1"	"295"	"537"	"112"	"1235"	"3"	"218"	"1"	"55"	"9"	"26391"	"1464"	"154"	"0"	"402"	"274"	"1884"	"27"	"151"	"170"	"404"	"26"	"1"	"1"	"2"	"0"	"0"	"292"	"259"	"108"	"11"	"267"	"4766"	"42"	"2536"	"52"	"517"	"315"	"6"	"148"	"1931"	"2623"	"336"	"604"	"11"	"29"	"18"	"1"	"7566"	"3"	"169"	"557"	"54"	"12"	"955"	"1234"	"523"	"533"	"358"	"190"	"70"	"556"	"175"	"79"	"1062"	"1479"	"0"	"551"	"268"	"493"	"3"	"3"	"745"	"3145"	"2826"	"2069"	"836"	"734"	"1626"	"5"	"88"	"7"	"9"	"1208"	"653"	"274"	"2"	"995"	"164"	"369"	"753"	"5"	"60"	"198"	"1591"	"1"	"15"	"308"	"424"	"6"	"91"	"1"	"314"	"18"	"591"	"76"	"1192"	"10717"	"979"	"591"	"180"	"315"	"340"	"975"	"494"	"157"	"58"	"121"	"202"	"366"	"345"	"1405"	"5750"	"4"	"677"	"549"	"444"	"2"	"7"	"4391"	"284"	"0"	"56"	"236"	"1297"	"9"	"776"	"4"	"5"	"1232"	"1140"	"493"	"67"	"23"	"253"	"21"	"368"	"776"	"47"	"1"	"2828"	"2"	"721"	"795"	"183"	"557"	"865"	"92"	"18"	"77"	"5"	"1"	"259"	"2128"	"201"	"31"	"850"	"0"	"51"	"30"	"502"	"254"	"0"	"744"	"4"	"1018"	"446"	"1054"	"932"	"249"	"476"	"48"	"9"	"112"	"156"	"170"	"149"	"76"	"1063"	"464"	"1645"	"3915"	"1"	"0"	"481"	"302"	"893"	"1195"	"105"	"985"	"207"	"158"	"10877"	"13172"	"1"	"477"	"155"	"217"	"45"	"2223"	"1"	"0"	"49"	"26"	"171"	"0"	"32"	"14000"	"8"	"983"	"32"	"374"	"215"	"15"	"464"	"147"	"4"	"127"	"0"	"71"	"1037"	"336"	"1276"	"284"	"271"	"0"	"562"	"198"	"6704"	"370"	"157"	"729"	"1898"	"273"	"3"	"1122"	"1339"	"8"	"271"	"1498"	"500"	"402"	"1146"	"488"	"1138"	"805"	"285"	"157"	"89"	"871"	"0"	"0"	"3"	"149"	"3197"	"2424"	"44"	"0"	"0"	"165"	"500"	"344"	"389"	"2293"	"371"	"0"	"270"	"0"	"0"	"0"	"265"	"1379"	"1852"	"74"	"9502"	"0"	"644"	"506"	"246"	"713"	"2684"	"195"	"567"	"0"	"1"	"166"	"148"	"1595"	"0"	"0"	"22"	"0"	"79"	"0"	"980"	"1659"	"12"	"194"	"874"	"1460"	"235"	"5"	"0"	"4"	"98"	"1649"	"5"	"73"	"169"	"7"	"128"	"88"	"25"	"867"	"256"	"1"	"2"	"0"	"1"	"174"	"15"	"407"	"24"	"0"	"941"	"881"	"90"	"23"	"0"	"791"	"903"	"1375"	"0"	"292"	"2341"	"1"	"0"	"9060"	"398"	"719"	"4"	"4"	"857"	"1"	"1"	"1205"	"1732"	"7"	"89"	"2"	"193"	"951"	"311"	"4"	"2674"	"599"	"7023"	"0"	"1281"	"5861"	"88"	"1530"	"1"	"1"	"5"	"0"	"3615"	"902"	"3988"	"91"	"165"	"2"	"6328"	"191"	"137"	"225"	"1113"	"382"	"181"	"263"	"401"	"7"	"8"	"11"	"7"	"103"	"134"	"93"	"425"	"92"	"3451"	"1470"	"1"	"37"	"1"	"66"	"652"	"2"	"22529"	"1112"	"270"	"3468"	"1284"	"637"	"1392"	"97"	"7"	"1033"	"674"	"123"	"5"	"1"	"32"	"4"	"920"	"155"	"12"	"18198"	"306"	"30"	"366"	"194"	"556"	"1415"	"60"	"852"	"815"	"485"	"472"	"759"	"53"	"460"	"603"	"105"	"596"	"53"	"222"	"843"	"596"	"3305"	"7"	"22180"	"4291"	"487"	"338"	"1177"	"79"	"542"	"315"	"731"	"243"	"60"	"6234"	"273"	"338"	"46"	"633"	"276"	"1129"	"153"	"279"	"409"	"2411"	"955"	"1330"	"1361"	"125"	"97"	"2433"	"382"	"1517"	"127"	"581"	"1049"	"32"	"392"	"58"	"8082"	"39"	"421"	"661"	"470"	"738"	"125"	"154"	"1055"	"4"	"67"	"2"	"9"	"5"	"2"	"7"	"0"	"1"	"18"	"286"	"2"	"179"	"1"	"64"	"622"	"166"	"1104"	"802"	"349"	"0"	"805"	"498"	"11"	"4"	"0"	"790"	"1"	"48"	"12"	"5"	"12"	"838"	"5"	"3"	"182"	"2"	"558"	"40"	"3"	"273"	"109"	"1085"	"161"	"2039"	"24"	"1"	"7"	"6"	"638"	"0"	"17570"	"1299"	"2036"	"3355"	"338"	"3734"	"0"	"1"	"1"	"0"	"293"	"373"	"30"	"752"	"265"	"636"	"0"	"23"	"629"	"3"	"418"	"182"	"327"	"187"	"348"	"1389"	"331"	"2833"	"12"	"0"	"377"	"376"	"13"	"818"	"137"	"1269"	"1"	"109"	"46"	"8"	"92"	"1656"	"1468"	"180"	"0"	"66"	"1"	"2"	"818"	"501"	"2"	"629"	"2012"	"21"	"1"	"0"	"1"	"5"	"17"	"11"	"542"	"1082"	"0"	"1"	"0"	"44"	"0"	"237"	"280"	"95"	"71"	"9"	"569"	"256"	"2010"	"9"	"166"	"0"	"0"	"548"	"108"	"5661"	"15"	"1058"	"655"	"517"	"720"	"110"	"73"	"533"	"921"	"67"	"429"	"2947"	"9"	"3"	"91"	"0"	"7"	"0"	"335"	"12004"	"424"	"0"	"4"	"522"	"357"	"4"	"919"	"91"	"538"	"7"	"10"	"422"	"3751"	"405"	"1"	"2"	"8"	"6"	"2"	"518"	"9"	"215"	"38"	"195"	"41"	"441"	"1690"	"320"	"0"	"841"	"18"	"796"	"74"	"4"	"75"	"4275"	"4"	"1"	"1"	"1"	"0"	"3"	"1161"	"10"	"457"	"1653"	"381"	"2"	"1"	"2"	"659"	"486"	"224"	"7"	"1356"	"2514"	"51"	"187"	"467"	"1"	"2"	"0"	"634"	"1535"	"10"	"47"	"0"	"287"	"2433"	"4"	"19990"	"852"	"360"	"310"	"776"	"1883"	"776"	"152"	"1016"	"2001"	"142"	"63"	"132"	"5"	"2"	"2"	"4"	"240"	"1018"	"41"	"2"	"15"	"528"	"2577"	"140"	"1413"	"572"	"142"	"684"	"323"	"478"	"4"	"36"	"2"	"5"	"507"	"13"	"2517"	"2"	"3"	"5"	"414"	"25"	"691"	"1"	"2"	"16105"	"328"	"320"	"5"	"30"	"1051"	"8"	"527"	"1292"	"67"	"1321"	"96"	"98"	"677"	"296"	"305"	"876"	"1368"	"2350"	"441"	"2157"	"9"	"1"	"4"	"12"	"1608"	"2768"	"771"	"156"	"707"	"635"	"63"	"133"	"4"	"44"	"37"	"96"	"569"	"26"	"1951"	"217"	"489"	"1933"	"344"	"0"	"0"	"38"	"3"	"89"	"881"	"3"	"1008"	"4"	"466"	"2"	"0"	"2"	"184"	"9"	"274"	"474"	"0"	"2"	"27"	"0"	"0"	"0"	"0"	"0"	"5"	"0"	"2"	"5"	"1"	"0"	"0"	"1"	"396"	"0"	"0"	"155"	"113"	"123"	"7"	"47"	"325"	"114"	"0"	"2341"	"54"	"705"	"72"	"0"	"1980"	"744"	"1652"	"456"	"0"	"1"	"1"	"0"	"45"	"2"	"4"	"8"	"1"	"0"	"0"	"0"	"47"	"0"	"84"	"252"	"0"	"0"	"0"	"0"	"1063"	"437"	"44"	"351"	"445"	"409"	"0"	"1138"	"222"	"2"	"12"	"31"	"1"	"1365"	"1"	"1"	"0"	"0"	"2"	"0"	"0"	"1"	"5"	"1"	"70"	"3"	"35"	"1"	"48"	"94"	"27"	"8"	"0"	"0"	"0"	"0"	"0"	"0"	"710"	"137"	"613"	"2"	"19"	"152"	"683"	"836"	"1002"	"242"	"74"	"272"	"1172"	"1182"	"32"	"373"	"3242"	"606"	"536"	"322"	"562"	"3"	"1434"	"926"	"390"	"328"	"947"	"337"	"1"	"3542"	"3"	"35"	"34"	"2"	"804"	"128"	"340"	"28"	"287"	"10"	"821"	"94"	"23"	"30"	"4"	"807"	"924"	"1444"	"2279"	"7"	"22"	"3"	"764"	"62"	"33"	"2573"	"4"	"8"	"1319"	"1311"	"3179"	"559"	"23"	"47"	"67"	"3"	"1"	"5"	"1246"	"863"	"13"	"1049"	"0"	"1"	"0"	"0"	"1"	"0"	"1059"	"2"	"97"	"0"	"3386"	"461"	"1"	"8"	"1361"	"215"	"339"	"277"	"17"	"0"	"218"	"0"	"3"	"3"	"18"	"968"	"10"	"1249"	"1379"	"816"	"958"	"3"	"4"	"637"	"4"	"228"	"117"	"1"	"0"	"0"	"5"	"5137"	"216"	"5"	"2"	"174"	"468"	"11"	"2"	"2"	"59"	"301"	"34"	"3"	"709"	"43"	"1"	"1"	"3"	"241"	"1"	"114"	"728"	"182"	"694"	"1"	"572"	"648"	"34"	"2"	"297"	"1389"	"3"	"191"	"257"	"380"	"345"	"487"	"344"	"830"	"0"	"23"	"328"	"9"	"1110"	"46"	"59"	"437"	"3"	"514"	"1011"	"53"	"34"	"392"	"1250"	"1447"	"528"	"2311"	"901"	"411"	"279"	"98"	"219"	"18"	"44"	"833"	"0"	"0"	"63"	"914"	"490"	"514"	"4"	"245"	"87"	"380"	"3482"	"2309"	"233"	"35"	"0"	"0"	"39"	"455"	"367"	"156"	"194"	"833"	"1297"	"88"	"552"	"527"	"1366"	"834"	"532"	"514"	"934"	"924"	"77"	"0"	"80"	"1"	"20"	"8"	"650"	"54"	"491"	"610"	"439"	"1482"	"568"	"729"	"1930"	"252"	"2"	"1"	"659"	"1376"	"68"	"248"	"940"	"97"	"1447"	"637"	"150"	"109"	"437"	"8"	"20"	"7"	"3021"	"4"	"77"	"387"	"339"	"80"	"6"	"30"	"158"	"121"	"293"	"341"	"510"	"875"	"180"	"154"	"217"	"319"	"149"	"391"	"88"	"13"	"1"	"1"	"4733"	"59"	"2427"	"451"	"151"	"15"	"2"	"1"	"2"	"0"	"0"	"0"	"546"	"1009"	"1296"	"227"	"1372"	"110"	"4418"	"251"	"410"	"152"	"288"	"68"	"297"	"189"	"221"	"40"	"266"	"820"	"186"	"0"	"839"	"800"	"177"	"3"	"25"	"3154"	"1"	"1"	"2"	"2"	"602"	"3"	"83"	"739"	"155"	"1900"	"53"	"1"	"67"	"1753"	"597"	"887"	"8"	"1"	"509"	"1699"	"1502"	"739"	"783"	"1342"	"589"	"162"	"158"	"3"	"41"	"1238"	"169"	"27"	"101"	"131"	"643"	"160"	"2"	"25"	"0"	"5"	"496"	"273"	"293"	"127"	"421"	"0"	"253"	"794"	"158"	"634"	"1469"	"13869"	"6"	"1133"	"162"	"951"	"358"	"1656"	"0"	"379"	"373"	"158"	"2"	"2"	"21"	"2904"	"1413"	"127"	"912"	"1311"	"439"	"4"	"438"	"23"	"614"	"2081"	"0"	"2168"	"20"	"0"	"1"	"3"	"0"	"1315"	"417"	"246"	"902"	"0"	"37"	"2"	"9"	"1858"	"10"	"512"	"26"	"923"	"172"	"0"	"372"	"2197"	"0"	"4"	"497"	"92"	"1"	"1"	"29"	"204"	"440"	"146"	"4"	"5"	"39"	"76"	"109"	"394"	"0"	"0"	"0"	"1"	"0"	"3"	"0"	"2"	"0"	"1"	"67"	"1"	"351"	"1239"	"3"	"153"	"930"	"176"	"0"	"321"	"4239"	"45"	"34"	"0"	"1080"	"1"	"1254"	"37"	"1"	"1"	"615"	"1630"	"250"	"12484"	"703"	"1843"	"537"	"520"	"32"	"0"	"0"	"0"	"719"	"10"	"2"	"48"	"1"	"3"	"0"	"1"	"7"	"1409"	"2"	"0"	"0"	"0"	"0"	"1"	"0"	"114"	"860"	"147"	"0"	"1"	"0"	"66"	"4"	"0"	"4"	"6"	"1"	"4"	"188"	"254"	"0"	"1065"	"1059"	"1623"	"498"	"493"	"1407"	"1646"	"581"	"1"	"1"	"163"	"225"	"92"	"763"	"15"	"277"	"418"	"455"	"2045"	"455"	"348"	"387"	"1029"	"2808"	"698"	"95"	"136"	"109"	"33"	"16"	"129"	"100"	"82"	"1"	"376"	"125"	"108"	"363"	"273"	"222"	"28"	"763"	"22"	"2191"	"353"	"468"	"170"	"191"	"466"	"3"	"457"	"28"	"0"	"0"	"0"	"1"	"0"	"1"	"117"	"2022"	"16"	"371"	"22"	"647"	"583"	"5201"	"1153"	"0"	"168"	"0"	"243"	"666"	"0"	"861"	"65"	"1"	"292"	"91"	"2"	"2782"	"45"	"970"	"0"	"1"	"709"	"322"	"1107"	"24"	"204"	"1"	"4"	"151"	"146"	"176"	"533"	"2351"	"522"	"23"	"79"	"0"	"0"	"36"	"107"	"533"	"5942"	"1"	"1"	"2"	"765"	"1456"	"53"	"1"	"1"	"2"	"430"	"513"	"0"	"0"	"453"	"175"	"97"	"827"	"14"	"13"	"179"	"2"	"102"	"532"	"21"	"3"	"27"	"2960"	"165"	"438"	"537"	"4"	"1789"	"338"	"14"	"3"	"111"	"0"	"410"	"470"	"137"	"143"	"628"	"1"	"235"	"5830"	"280"	"882"	"361"	"1"	"916"	"530"	"16"	"194"	"437"	"306"	"1038"	"31"	"14"	"423"	"0"	"1"	"129"	"265"	"2983"	"757"	"18"	"226"	"2"	"2371"	"2233"	"420"	"632"	"274"	"202"	"3058"	"1296"	"123"	"430"	"616"	"1"	"489"	"105"	"333"	"12"	"370"	"842"	"34"	"178"	"31"	"13"	"365"	"3951"	"542"	"288"	"1210"	"1"	"124"	"643"	"325"	"216"	"1703"	"424"	"740"	"236"	"19"	"316"	"1176"	"1013"	"263"	"81"	"68"	"25"	"5174"	"232"	"17"	"4549"	"984"	"373"	"376"	"22"	"38"	"282"	"1060"	"6040"	"39"	"5695"	"618"	"279"	"107"	"561"	"976"	"128"	"420"	"982"	"591"	"1386"	"403"	"236"	"677"	"1"	"1302"	"283"	"22"	"2"	"87"	"2660"	"579"	"27"	"2"	"1333"	"1711"	"59"	"433"	"2152"	"1456"	"523"	"1027"	"3941"	"133"	"379"	"327"	"7"	"338"	"356"	"112"	"3"	"291"	"105"	"505"	"0"	"1"	"3"	"923"	"0"	"202"	"1043"	"208"	"600"	"1318"	"8"	"2237"	"3"	"192"	"122"	"410"	"202"	"1957"	"2"	"106"	"1"	"1"	"162"	"1164"	"140"	"2807"	"111"	"0"	"1856"	"196"	"565"	"0"	"200"	"5"	"366"	"8"	"177"	"167"	"165"	"3141"	"670"	"6"	"0"	"490"	"18"	"2206"	"229"	"164"	"14"	"478"	"1392"	"450"	"33"	"1453"	"336"	"138"	"205"	"0"	"2116"	"487"	"238"	"143"	"2"	"9"	"1"	"1"	"548"	"82"	"20"	"7"	"1344"	"276"	"214"	"1"	"244"	"368"	"46"	"523"	"11"	"0"	"425"	"684"	"53"	"234"	"66"	"18593"	"127"	"25564"	"33"	"217"	"76"	"88"	"61"	"64"	"9"	"1905"	"916"	"1"	"605"	"214"	"617"	"756"	"368"	"709"	"1579"	"129"	"357"	"575"	"4"	"32"	"64"	"2351"	"1"	"247"	"537"	"2079"	"848"	"48"	"280"	"39"	"82"	"24"	"266"	"332"	"471"	"3477"	"12"	"138"	"0"	"258"	"4"	"783"	"160"	"2"	"98"	"547"	"1155"	"497"	"411"	"2"	"2"	"1"	"55"	"343"	"825"	"144"	"590"	"9"	"15"	"297"	"411"	"3700"	"143"	"309"	"41"	"51"	"1014"	"916"	"5"	"18"	"3472"	"56"	"897"	"20"	"595"	"1"	"608"	"164"	"354"	"277"	"518"	"13"	"10"	"1885"	"2"	"208"	"391"	"360"	"947"	"885"	"850"	"881"	"12864"	"931"	"69"	"3"	"47"	"0"	"0"	"1"	"26"	"8"	"335"	"0"	"0"	"0"	"401"	"263"	"0"	"2"	"1"	"2"	"317"	"3"	"128"	"8"	"19"	"26"	"234"	"6"	"16"	"3"	"32"	"17"	"11"	"37"	"1218"	"484"	"536"	"651"	"6"	"64"	"853"	"8"	"930"	"416"	"2228"	"29"	"915"	"2175"	"116"	"86"	"217"	"41"	"1"	"599"	"3"	"251"	"0"	"14"	"2"	"0"	"1"	"1"	"238"	"624"	"70"	"646"	"13"	"493"	"272"	"1"	"7"	"14"	"28"	"1008"	"509"	"6"	"1"	"0"	"1"	"95"	"206"	"0"	"33"	"1253"	"52"	"625"	"128"	"1342"	"20"	"139"	"6169"	"605"	"2"	"23"	"494"	"1246"	"37"	"650"	"6"	"4759"	"0"	"0"	"394"	"445"	"6"	"0"	"24"	"0"	"122"	"63"	"15"	"735"	"1584"	"1072"	"238"	"1619"	"17"	"177"	"372"	"20"	"11"	"18"	"62"	"222"	"853"	"462"	"89"	"392"	"263"	"56"	"9"	"373"	"597"	"3"	"1"	"0"	"0"	"73"	"1241"	"123"	"0"	"1495"	"1194"	"3016"	"4"	"1"	"402"	"66"	"4"	"5064"	"1"	"123"	"2"	"10"	"1687"	"1"	"431"	"1527"	"77"	"323"	"0"	"6"	"0"	"320"	"145"	"378"	"2"	"27"	"1"	"2"	"1136"	"0"	"1"	"1"	"0"	"0"	"494"	"0"	"6"	"3681"	"632"	"2210"	"29"	"52"	"32"	"122"	"10"	"6844"	"601"	"4118"	"1"	"0"	"382"	"371"	"1169"	"335"	"40"	"1297"	"2"	"5"	"68"	"11"	"320"	"627"	"344"	"1310"	"695"	"1690"	"396"	"0"	"0"	"6"	"1"	"141"	"11"	"1973"	"240"	"0"	"343"	"0"	"198"	"32"	"8"	"117"	"54"	"533"	"659"	"312"	"66"	"0"	"2"	"0"	"4"	"28"	"174"	"569"	"13"	"2"	"71"	"7"	"28"	"0"	"0"	"17"	"321"	"67"	"13"	"564"	"2620"	"119"	"1"	"221"	"131"	"1049"	"1292"	"1"	"2"	"223"	"162"	"0"	"0"	"0"	"281"	"114"	"3348"	"75"	"95"	"587"	"2840"	"257"	"7"	"1821"	"2428"	"0"	"343"	"1101"	"1"	"16"	"220"	"137"	"119"	"19"	"7"	"50"	"12"	"273"	"131"	"235"	"6809"	"40"	"347"	"171"	"2530"	"10537"	"431"	"313"	"285"	"1215"	"43"	"1775"	"5252"	"1424"	"2"	"1"	"495"	"381"	"12165"	"26"	"1850"	"4"	"293"	"135"	"519"	"600"	"1281"	"4091"	"185"	"34"	"2935"	"3"	"899"	"362"	"330"	"1595"	"400"	"850"	"134"	"650"	"223"	"633"	"573"	"11"	"296"	"2"	"68"	"59"	"283"	"574"	"439"	"1533"	"259"	"5504"	"904"	"360"	"207"	"431"	"2845"	"11"	"19"	"888"	"802"	"246"	"314"	"648"	"201"	"117"	"839"	"2111"	"2"	"224"	"618"	"0"	"20"	"1703"	"12"	"2"	"13"	"69"	"79"	"1494"	"67"	"0"	"0"	"1"	"3"	"593"	"2"	"205"	"9"	"1079"	"25"	"394"	"1228"	"17"	"3"	"171"	"1980"	"32"	"1519"	"187"	"383"	"0"	"0"	"0"	"192"	"50"	"461"	"1691"	"177"	"506"	"1650"	"83"	"31"	"1"	"116"	"4051"	"84"	"1944"	"18"	"78"	"504"	"390"	"2679"	"58"	"784"	"0"	"1280"	"2"	"6"	"263"	"202"	"100"	"7"	"326"	"261"	"2"	"70"	"0"	"1"	"22"	"34"	"61"	"837"	"1362"	"842"	"283"	"5"	"1435"	"250"	"512"	"5"	"0"	"358"	"144"	"410"	"12"	"398"	"1438"	"0"	"0"	"0"	"134"	"271"	"11"	"522"	"89"	"2112"	"623"	"202"	"0"	"17"	"2"	"54"	"52"	"163"	"179"	"31"	"36"	"383"	"2003"	"3"	"678"	"639"	"3743"	"0"	"3"	"0"	"150"	"351"	"161"	"117"	"198"	"2"	"674"	"687"	"487"	"0"	"0"	"616"	"1356"	"591"	"1044"	"256"	"546"	"107"	"260"	"0"	"52"	"106"	"2"	"2"	"385"	"3188"	"1754"	"13"	"77"	"127"	"74"	"1"	"0"	"80"	"351"	"27"	"467"	"5"	"658"	"6"	"107"	"443"	"37"	"362"	"2183"	"257"	"567"	"1480"	"0"	"1"	"311"	"0"	"1"	"1"	"0"	"0"	"29"	"0"	"0"	"2"	"0"	"1063"	"480"	"83"	"1"	"1024"	"0"	"0"	"527"	"14"	"1"	"0"	"0"	"0"	"1"	"8"	"1"	"1"	"0"	"0"	"1"	"736"	"0"	"189"	"148"	"109"	"345"	"108"	"192"	"0"	"1"	"2"	"0"	"0"	"0"	"0"	"1"	"0"	"0"	"0"	"2"	"958"	"1429"	"770"	"87"	"8"	"17"	"159"	"2"	"598"	"524"	"52"	"338"	"144"	"387"	"61"	"2"	"335"	"249"	"2"	"49"	"91"	"0"	"0"	"1"	"254"	"257"	"2507"	"282"	"398"	"165"	"35"	"69"	"708"	"98"	"7810"	"3"	"3341"	"960"	"611"	"4"	"360"	"0"	"1431"	"286"	"650"	"25"	"472"	"2"	"625"	"1160"	"20"	"7"	"47"	"331"	"97"	"705"	"163"	"498"	"326"	"1287"	"3"	"667"	"870"	"3"	"86"	"0"	"63"	"5"	"946"	"35"	"267"	"397"	"19"	"340"	"4972"	"202"	"364"	"8"	"129"	"219"	"4"	"307"	"51"	"6"	"100"	"736"	"608"	"2567"	"0"	"0"	"4"	"26"	"0"	"204"	"37"	"0"	"99"	"479"	"1143"	"198"	"41"	"1163"	"209"	"263"	"9"	"1576"	"166"	"237"	"226"	"52"	"927"	"64"	"222"	"1"	"2779"	"393"	"347"	"2974"	"4324"	"237"	"1"	"39"	"794"	"255"	"2"	"1245"	"2"	"160"	"0"	"2"	"554"	"154"	"740"	"609"	"155"	"347"	"2"	"10"	"9"	"5"	"7"	"2"	"3"	"0"	"12"	"37"	"617"	"152"	"284"	"0"	"0"	"8"	"3"	"230"	"81"	"155"	"109"	"0"	"0"	"0"	"45"	"16"	"0"	"78"	"756"	"700"	"385"	"1"	"353"	"148"	"139"	"749"	"1583"	"274"	"1563"	"3"	"342"	"93"	"146"	"133"	"500"	"512"	"915"	"26"	"198"	"247"	"87"	"701"	"87"	"434"	"163"	"20"	"225"	"11"	"1014"	"1862"	"15256"	"222"	"1243"	"1165"	"0"	"0"	"305"	"1"	"1"	"578"	"546"	"1"	"529"	"2"	"2"	"64"	"41"	"0"	"67"	"1067"	"1"	"0"	"135"	"358"	"774"	"372"	"196"	"638"	"1538"	"176"	"480"	"668"	"19"	"1249"	"505"	"233"	"27"	"0"	"156"	"1100"	"167"	"37"	"30"	"932"	"17"	"1"	"393"	"815"	"1573"	"1236"	"980"	"185"	"67"	"2887"	"11365"	"182"	"1621"	"61"	"5"	"12176"	"53"	"38"	"0"	"0"	"1"	"1"	"0"	"115"	"452"	"10"	"61"	"186"	"38"	"3370"	"384"	"707"	"420"	"531"	"70"	"958"	"1959"	"8"	"562"	"1"	"1"	"399"	"519"	"2810"	"654"	"419"	"282"	"881"	"58"	"234"	"125"	"1"	"258"	"795"	"747"	"0"	"991"	"891"	"21"	"68"	"128"	"20"	"123"	"160"	"823"	"348"	"276"	"2"	"9"	"308"	"0"	"10669"	"2160"	"8"	"6"	"1"	"8"	"19"	"525"	"401"	"874"	"456"	"98"	"171"	"510"	"758"	"10"	"851"	"9"	"52"	"257"	"1420"	"1"	"6"	"232"	"6481"	"1838"	"6794"	"17"	"11"	"0"	"155"	"10"	"154"	"0"	"67"	"0"	"20"	"56"	"1"	"441"	"5"	"6"	"471"	"0"	"0"	"1"	"1263"	"328"	"206"	"190"	"7"	"206"	"2459"	"127"	"17"	"636"	"1"	"349"	"48"	"1651"	"942"	"3141"	"3190"	"1"	"1538"	"13"	"1061"	"4"	"0"	"149"	"2134"	"12"	"787"	"36"	"0"	"0"	"34"	"9"	"869"	"4034"	"703"	"0"	"0"	"3"	"14"	"198"	"822"	"1"	"0"	"9"	"0"	"2"	"593"	"1107"	"470"	"614"	"0"	"1"	"394"	"388"	"1472"	"1057"	"6"	"174"	"5"	"954"	"473"	"8"	"164"	"1370"	"6"	"5018"	"204"	"99"	"410"	"4772"	"37"	"217"	"1220"	"3377"	"2"	"265"	"2"	"989"	"377"	"108"	"253"	"280"	"297"	"1038"	"2"	"1"	"4"	"74"	"593"	"170"	"153"	"0"	"966"	"47"	"311"	"903"	"941"	"6"	"7"	"11"	"296"	"1566"	"84"	"357"	"3"	"250"	"7"	"5"	"4"	"1"	"2"	"10"	"404"	"0"	"4"	"155"	"391"	"4"	"587"	"341"	"317"	"233"	"197"	"194"	"12"	"1479"	"853"	"197"	"475"	"10"	"1"	"1"	"363"	"600"	"348"	"42"	"2"	"0"	"1195"	"288"	"651"	"1413"	"393"	"15428"	"0"	"0"	"0"	"2"	"33"	"171"	"329"	"102"	"2"	"428"	"20"	"0"	"1"	"169"	"643"	"1944"	"44"	"125"	"292"	"13"	"14"	"775"	"769"	"2"	"137"	"1"	"65"	"578"	"1693"	"138"	"1099"	"1210"	"1109"	"1600"	"5"	"14"	"0"	"13"	"2"	"8553"	"1039"	"146"	"0"	"1"	"22"	"190"	"153"	"74"	"15"	"1"	"498"	"52"	"167"	"619"	"733"	"233"	"1093"	"617"	"1695"	"35"	"199"	"1420"	"260"	"777"	"2294"	"146"	"13"	"1761"	"414"	"451"	"0"	"419"	"1143"	"11"	"244"	"829"	"322"	"1386"	"5"	"1557"	"3"	"67"	"803"	"910"	"280"	"142"	"1181"	"157"	"685"	"2"	"356"	"291"	"339"	"177"	"3501"	"446"	"241"	"1373"	"74"	"717"	"384"	"79"	"301"	"162"	"307"	"1069"	"562"	"770"	"485"	"94"	"2777"	"1173"	"2"	"298"	"84"	"1080"	"1343"	"895"	"93"	"1577"	"1"	"2"	"0"	"1"	"0"	"1"	"6"	"139"	"0"	"1"	"0"	"2"	"1"	"2"	"136"	"317"	"973"	"3378"	"1108"	"2"	"968"	"0"	"41"	"2"	"1507"	"207"	"429"	"0"	"0"	"2"	"0"	"1617"	"480"	"31"	"426"	"11"	"711"	"355"	"476"	"347"	"1739"	"143"	"5"	"46"	"0"	"203"	"699"	"33"	"2025"	"404"	"7"	"6"	"551"	"493"	"548"	"779"	"68"	"157"	"2423"	"194"	"52"	"0"	"0"	"339"	"310"	"501"	"0"	"4"	"87"	"984"	"750"	"26"	"0"	"2"	"1"	"75"	"377"	"32"	"9"	"173"	"746"	"2089"	"135"	"2"	"908"	"76"	"941"	"1563"	"255"	"145"	"186"	"487"	"19"	"776"	"2"	"663"	"553"	"112"	"151"	"172"	"467"	"4"	"1"	"6888"	"81"	"34"	"555"	"148"	"299"	"1733"	"409"	"101"	"229"	"1381"	"1314"	"234"	"1354"	"1341"	"1107"	"36"	"1"	"160"	"338"	"212"	"569"	"100"	"263"	"3"	"253"	"4966"	"1430"	"238"	"380"	"81"	"1422"	"207"	"392"	"239"	"303"	"128"	"35"	"72"	"172"	"9"	"274"	"215"	"1324"	"207"	"235"	"94"	"8"	"1013"	"120"	"529"	"82"	"250"	"0"	"1303"	"258"	"58"	"197"	"657"	"1388"	"1067"	"1739"	"393"	"9019"	"158"	"91"	"11"	"185"	"100"	"0"	"2086"	"24"	"864"	"17"	"58"	"1945"	"796"	"8"	"541"	"3"	"26"	"3192"	"0"	"1"	"788"	"48"	"520"	"956"	"1052"	"16"	"6"	"3"	"0"	"79"	"1"	"0"	"1777"	"2844"	"378"	"12138"	"150"	"110"	"1370"	"319"	"9"	"0"	"12"	"30"	"0"	"129"	"6"	"15"	"16"	"125"	"86"	"19"	"4"	"2026"	"565"	"249"	"136"	"20"	"2"	"798"	"139"	"1155"	"10"	"8"	"66"	"3"	"13"	"18"	"115"	"549"	"46"	"17831"	"605"	"2"	"1"	"2"	"573"	"0"	"1"	"769"	"449"	"36"	"4"	"8"	"2"	"0"	"1"	"1"	"0"	"1"	"5"	"515"	"0"	"72"	"707"	"151"	"317"	"0"	"0"	"0"	"1"	"1"	"1"	"185"	"3709"	"2"	"325"	"462"	"67"	"1"	"1318"	"28"	"0"	"1041"	"1721"	"315"	"13"	"785"	"1"	"682"	"568"	"0"	"0"	"451"	"3"	"1630"	"744"	"14"	"10"	"54"	"4"	"218"	"141"	"483"	"175"	"3"	"1637"	"80"	"54"	"6"	"78"	"23"	"639"	"15"	"432"	"431"	"35"	"2083"	"6"	"282"	"223"	"156"	"41"	"4"	"438"	"13"	"1"	"253"	"42"	"4"	"812"	"1369"	"1"	"163"	"475"	"924"	"692"	"98"	"1"	"21"	"325"	"336"	"577"	"753"	"2"	"2925"	"433"	"29"	"32"	"1"	"220"	"3"	"14"	"1"	"0"	"1"	"1095"	"1477"	"123"	"1676"	"213"	"1357"	"2"	"2"	"206"	"1"	"1"	"1"	"541"	"13783"	"2828"	"403"	"2698"	"137"	"0"	"930"	"6"	"974"	"0"	"478"	"1027"	"1813"	"69"	"244"	"204"	"138"	"703"	"3"	"1"	"1"	"0"	"1061"	"51"	"3"	"34"	"235"	"2559"	"15"	"754"	"2403"	"580"	"12"	"41"	"96"	"1102"	"936"	"0"	"2"	"0"	"7"	"38"	"0"	"471"	"624"	"135"	"1309"	"406"	"30"	"254"	"11"	"506"	"3"	"449"	"0"	"2"	"940"	"41"	"106"	"119"	"1412"	"380"	"578"	"1353"	"475"	"651"	"552"	"420"	"108"	"0"	"331"	"518"	"2965"	"434"	"1750"	"1665"	"3181"	"2425"	"7006"	"78"	"385"	"258"	"17303"	"300"	"1641"	"1277"	"187"	"6"	"123"	"7"	"982"	"1"	"86"	"167"	"675"	"653"	"114"	"51"	"72"	"434"	"1437"	"1254"	"504"	"273"	"122"	"6"	"270"	"976"	"196"	"111"	"2025"	"3"	"0"	"41"	"1031"	"7"	"955"	"3"	"847"	"133"	"9"	"1"	"2"	"442"	"139"	"232"	"156"	"32"	"1974"	"17"	"388"	"16"	"521"	"10"	"11"	"303"	"415"	"507"	"759"	"255"	"997"	"10"	"2"	"544"	"692"	"14"	"25"	"3693"	"11"	"971"	"23"	"305"	"368"	"25"	"1886"	"5370"	"2157"	"42"	"1"	"592"	"21"	"513"	"517"	"15"	"209"	"576"	"1870"	"409"	"16"	"4014"	"381"	"270"	"30"	"239"	"190"	"70"	"4118"	"805"	"379"	"669"	"775"	"0"	"0"	"30"	"2"	"659"	"433"	"389"	"332"	"53"	"192"	"2"	"17"	"17"	"12"	"269"	"18"	"13532"	"417"	"2"	"4"	"217"	"0"	"4983"	"3120"	"125"	"332"	"896"	"0"	"20"	"219"	"699"	"647"	"4231"	"120"	"393"	"1268"	"75"	"203"	"7108"	"0"	"0"	"2"	"4"	"1498"	"381"	"380"	"20"	"5159"	"3"	"2"	"1"	"1468"	"230"	"24"	"2"	"2"	"253"	"20"	"6"	"1087"	"337"	"5"	"311"	"1"	"3"	"0"	"10"	"4"	"14"	"6250"	"273"	"2732"	"2"	"44"	"12"	"10"	"12"	"472"	"1307"	"25"	"16"	"7"	"17064"	"118"	"29"	"143"	"7"	"881"	"265"	"954"	"6"	"5"	"21"	"5"	"2"	"121"	"1407"	"3"	"7"	"85"	"77"	"43"	"3523"	"1176"	"30"	"1"	"0"	"1"	"0"	"145"	"9"	"237"	"1087"	"2241"	"204"	"3"	"1"	"21"	"0"	"127"	"59"	"328"	"2"	"2"	"19710"	"14085"	"161"	"334"	"1411"	"1"	"363"	"1155"	"3"	"8"	"4"	"1443"	"1018"	"23"	"15"	"527"	"9581"	"18783"	"847"	"541"	"19"	"425"	"9"	"3"	"211"	"475"	"103"	"398"	"1609"	"809"	"1309"	"456"	"282"	"1625"	"360"	"4526"	"2453"	"4"	"69"	"632"	"1063"	"257"	"1"	"495"	"504"	"1005"	"8611"	"273"	"58"	"58"	"269"	"274"	"2"	"10361"	"3573"	"1780"	"1754"	"0"	"0"	"1918"	"301"	"2577"	"96"	"175"	"2"	"68199"	"0"	"3"	"1"	"0"	"0"	"0"	"50"	"1043"	"0"	"2"	"0"	"2"	"3"	"10"	"64"	"0"	"881"	"2392"	"5962"	"19163"	"1854"	"169"	"345"	"729"	"7"	"110"	"10"	"3"	"1"	"1"	"1"	"1"	"0"	"0"	"1"	"736"	"42"	"0"	"5"	"135"	"26"	"864"	"7"	"4"	"3"	"11"	"1"	"1"	"519"	"0"	"1"	"0"	"0"	"1"	"1911"	"22"	"3"	"178"	"1015"	"142"	"3252"	"176"	"1155"	"82"	"404"	"1472"	"0"	"1"	"2"	"280"	"460"	"113"	"2411"	"158"	"2553"	"2030"	"653"	"1407"	"494"	"818"	"616"	"357"	"599"	"106"	"187"	"198"	"464"	"45"	"450"	"1233"	"576"	"1028"	"2348"	"476"	"375"	"460"	"2020"	"10"	"14"	"148"	"155"	"517"	"799"	"405"	"1230"	"7"	"1249"	"70"	"60"	"275"	"3"	"32"	"282"	"11"	"22"	"264"	"11"	"0"	"0"	"129"	"2771"	"359"	"851"	"5"	"527"	"30"	"0"	"0"	"0"	"0"	"75"	"38"	"2"	"23"	"0"	"197"	"151"	"36"	"3097"	"2"	"6"	"543"	"340"	"10"	"551"	"137"	"639"	"75"	"0"	"11"	"417"	"0"	"4"	"1"	"5368"	"1111"	"0"	"3"	"201"	"38"	"896"	"203"	"75"	"283"	"194"	"0"	"83"	"331"	"37"	"141"	"1075"	"14675"	"59"	"1"	"2"	"507"	"0"	"1"	"0"	"572"	"168"	"435"	"0"	"4"	"223"	"5328"	"626"	"15"	"779"	"2699"	"1128"	"811"	"249"	"1053"	"643"	"1"	"0"	"58"	"0"	"110"	"10"	"724"	"729"	"7"	"1461"	"0"	"0"	"313"	"1"	"1"	"4"	"1"	"0"	"0"	"0"	"7"	"133"	"0"	"0"	"1"	"128"	"0"	"0"	"0"	"11"	"0"	"2"	"46"	"288"	"17"	"547"	"10"	"4"	"15"	"11"	"0"	"0"	"0"	"154"	"34"	"235"	"705"	"4"	"7"	"2"	"10"	"1029"	"0"	"4"	"0"	"1358"	"186"	"467"	"461"	"1277"	"62"	"1"	"37"	"0"	"5"	"3130"	"3349"	"7"	"895"	"35"	"59"	"10"	"1"	"142"	"3"	"2"	"3"	"695"	"1547"	"16505"	"6"	"982"	"1057"	"214"	"401"	"469"	"456"	"0"	"0"	"443"	"0"	"0"	"203"	"2"	"55"	"482"	"718"	"1094"	"14"	"1"	"333"	"470"	"4"	"0"	"7"	"141"	"228"	"316"	"3"	"13"	"2111"	"10"	"346"	"121"	"31"	"54"	"797"	"580"	"840"	"1814"	"2012"	"3264"	"68"	"2316"	"905"	"266"	"49"	"3"	"350"	"3"	"225"	"340"	"77"	"2"	"584"	"0"	"2026"	"1394"	"667"	"143"	"3001"	"954"	"278"	"255"	"417"	"468"	"36"	"422"	"56"	"189"	"1112"	"335"	"188"	"550"	"8824"	"1765"	"559"	"350"	"96"	"872"	"118"	"536"	"0"	"517"	"1498"	"368"	"0"	"293"	"519"	"175"	"1"	"426"	"185"	"605"	"1020"	"290"	"156"	"265"	"147"	"889"	"406"	"55"	"640"	"133"	"22"	"0"	"32"	"126"	"37"	"15"	"34"	"2"	"3"	"1088"	"830"	"611"	"452"	"351"	"300"	"2445"	"941"	"12"	"449"	"789"	"1280"	"8"	"4"	"68"	"2"	"3"	"1467"	"4455"	"20"	"115"	"181"	"11"	"401"	"1"	"5"	"6"	"2012"	"382"	"648"	"908"	"393"	"1225"	"21"	"0"	"9479"	"26"	"308"	"663"	"1008"	"10"	"15"	"2"	"4"	"3"	"9"	"3"	"5"	"2"	"2"	"0"	"9"	"1"	"3"	"3"	"4"	"0"	"21"	"2"	"15"	"863"	"0"	"570"	"234"	"742"	"467"	"21"	"840"	"183"	"2340"	"2220"	"26"	"143"	"30"	"822"	"0"	"128"	"363"	"5"	"1851"	"2361"	"1063"	"1799"	"0"	"625"	"1442"	"1192"	"897"	"68"	"55"	"11"	"436"	"626"	"557"	"500"	"2"	"1005"	"499"	"388"	"8013"	"276"	"1531"	"14674"	"131"	"5"	"638"	"19"	"8"	"1606"	"3058"	"3"	"1102"	"1642"	"1116"	"20"	"1203"	"512"	"1682"	"542"	"280"	"369"	"816"	"182"	"4"	"9"	"554"	"162"	"0"	"14523"	"2452"	"221"	"1528"	"217"	"432"	"666"	"942"	"593"	"286"	"0"	"3"	"78"	"644"	"2345"	"459"	"11"	"0"	"439"	"250"	"2"	"796"	"365"	"357"	"78"	"64"	"322"	"223"	"901"	"339"	"388"	"380"	"198"	"900"	"170"	"2"	"439"	"1288"	"14"	"1102"	"4"	"56"	"164"	"36"	"1"	"4"	"2"	"368"	"656"	"1"	"401"	"660"	"462"	"357"	"2113"	"1"	"602"	"453"	"9"	"3"	"0"	"3"	"0"	"16"	"0"	"64"	"4"	"647"	"1125"	"2728"	"753"	"9200"	"3948"	"1"	"1293"	"1790"	"8"	"2320"	"648"	"3953"	"0"	"930"	"705"	"2113"	"12181"	"1"	"1402"	"13"	"2003"	"352"	"2982"	"5"	"13"	"0"	"0"	"468"	"2044"	"5"	"0"	"883"	"784"	"64"	"31"	"351"	"0"	"251"	"152"	"366"	"4"	"287"	"4091"	"43"	"710"	"2"	"1034"	"870"	"178"	"51"	"8"	"392"	"3580"	"339"	"57"	"2"	"0"	"105"	"1139"	"112"	"1419"	"5"	"536"	"1435"	"385"	"1288"	"349"	"11448"	"8074"	"510"	"673"	"752"	"409"	"2155"	"212"	"2205"	"160"	"2"	"140"	"1039"	"112"	"69"	"1"	"448"	"663"	"243"	"2844"	"13"	"1690"	"392"	"1053"	"0"	"53"	"232"	"877"	"1"	"236"	"1400"	"298"	"249"	"1261"	"86"	"25"	"13"	"1197"	"246"	"5724"	"47"	"1122"	"876"	"536"	"346"	"170"	"8"	"5"	"6585"	"294"	"1528"	"661"	"820"	"101"	"3925"	"1952"	"92"	"56"	"10"	"4"	"1"	"0"	"5"	"612"	"413"	"604"	"511"	"21"	"780"	"551"	"1375"	"595"	"20"	"5"	"1"	"305"	"7"	"992"	"475"	"242"	"2"	"624"	"532"	"1099"	"147"	"530"	"1199"	"2588"	"669"	"0"	"101"	"510"	"13512"	"2103"	"706"	"2772"	"1294"	"1203"	"169"	"1224"	"11"	"64"	"182"	"2601"	"886"	"65"	"52"	"654"	"34049"	"8"	"777"	"56756"	"2"	"60"	"421"	"4"	"11"	"2247"	"226"	"2348"	"41"	"989"	"1"	"176"	"883"	"848"	"3"	"3"	"21"	"0"	"178"	"94"	"86"	"1"	"3673"	"3"	"1399"	"94"	"21"	"1"	"536"	"152"	"1519"	"2"	"112"	"1"	"86"	"2540"	"377"	"2732"	"794"	"37"	"1758"	"1"	"0"	"1"	"0"	"162"	"386"	"7"	"0"	"0"	"147"	"9"	"2"	"5"	"125"	"1128"	"334"	"472"	"1070"	"1117"	"304"	"207"	"4434"	"290"	"14"	"81"	"2"	"50"	"1917"	"772"	"409"	"569"	"178"	"6"	"27"	"2"	"9"	"32"	"812"	"128"	"63"	"492"	"1395"	"607"	"787"	"1"	"3760"	"169"	"0"	"133"	"534"	"0"	"6961"	"225"	"920"	"8740"	"7850"	"12"	"628"	"752"	"91"	"111"	"223"	"2"	"0"	"679"	"364"	"320"	"158"	"417"	"129"	"3"	"5"	"264"	"54"	"370"	"0"	"0"	"992"	"2"	"1"	"1401"	"4"	"790"	"742"	"395"	"528"	"1777"	"1712"	"1"	"0"	"2411"	"28"	"1330"	"1146"	"734"	"331"	"1"	"20"	"2060"	"198"	"940"	"95"	"146"	"582"	"22"	"528"	"293"	"635"	"42"	"1238"	"27"	"27"	"37"	"36"	"30"	"4"	"1"	"397"	"464"	"470"	"2027"	"4829"	"13"	"595"	"0"	"2"	"0"	"3"	"0"	"8"	"844"	"0"	"0"	"13"	"0"	"0"	"1"	"0"	"0"	"0"	"0"	"545"	"1258"	"3104"	"0"	"1"	"90"	"835"	"126"	"0"	"466"	"643"	"524"	"93"	"286"	"179"	"3"	"10"	"114"	"396"	"285"	"1505"	"0"	"643"	"116"	"644"	"255"	"179"	"0"	"21"	"4"	"724"	"130"	"362"	"885"	"268"	"5"	"390"	"664"	"1"	"2"	"0"	"2"	"893"	"175"	"78"	"1195"	"595"	"375"	"15"	"368"	"0"	"510"	"2156"	"140"	"45"	"678"	"1144"	"1360"	"198"	"625"	"373"	"2044"	"6"	"411"	"120"	"1114"	"2"	"2"	"0"	"10"	"0"	"2"	"0"	"0"	"2"	"0"	"1"	"3764"	"954"	"270"	"370"	"1708"	"1039"	"9"	"15"	"0"	"2"	"477"	"4"	"124"	"154"	"9338"	"560"	"152"	"89"	"15"	"833"	"281"	"1"	"238"	"0"	"402"	"98"	"301"	"814"	"8"	"1"	"25"	"734"	"442"	"4"	"10"	"1367"	"6"	"6"	"11"	"169"	"0"	"5"	"1624"	"110"	"175"	"666"	"22802"	"17"	"1466"	"39"	"4181"	"1398"	"954"	"21"	"2"	"252"	"678"	"457"	"858"	"1188"	"13897"	"86"	"0"	"0"	"0"	"173"	"17"	"1"	"5"	"9"	"0"	"1"	"44"	"577"	"342"	"1549"	"739"	"7"	"51"	"1"	"1"	"57"	"0"	"618"	"99"	"345"	"244"	"1"	"1"	"0"	"1"	"3246"	"342"	"0"	"877"	"1"	"401"	"0"	"1597"	"0"	"3"	"4"	"300"	"1233"	"371"	"254"	"735"	"6"	"197"	"3907"	"543"	"212"	"15"	"3"	"2593"	"138"	"1092"	"761"	"2686"	"3370"	"831"	"268"	"527"	"384"	"16"	"961"	"1168"	"534"	"1410"	"232"	"299"	"6105"	"513"	"421"	"5"	"26"	"60"	"495"	"10"	"152"	"453"	"1622"	"1221"	"648"	"1260"	"3106"	"227"	"4"	"2"	"11"	"0"	"1"	"0"	"1"	"889"	"2"	"217"	"2599"	"544"	"504"	"71"	"278"	"1106"	"118"	"346"	"582"	"341"	"8"	"131"	"2234"	"4"	"2608"	"2"	"236"	"567"	"3"	"20"	"138"	"297"	"32"	"2237"	"1473"	"4"	"139"	"90"	"1423"	"492"	"2"	"16"	"260"	"18"	"1347"	"77"	"552"	"1406"	"380"	"116"	"4"	"773"	"32"	"670"	"1914"	"1638"	"254"	"128"	"157"	"544"	"3"	"112"	"525"	"241"	"4"	"9"	"137"	"70"	"151"	"577"	"665"	"13"	"47"	"98"	"166"	"665"	"355"	"2029"	"2761"	"456"	"36"	"110"	"193"	"527"	"777"	"425"	"717"	"2"	"20"	"952"	"8"	"32"	"2607"	"358"	"95"	"1"	"3"	"5"	"2"	"0"	"14"	"0"	"325"	"83"	"613"	"4"	"133"	"868"	"23"	"138"	"1567"	"20"	"4"	"216"	"3037"	"1069"	"7"	"55"	"25"	"664"	"170"	"459"	"245"	"210"	"1"	"1013"	"2482"	"269"	"1324"	"730"	"1274"	"327"	"855"	"95"	"1018"	"1"	"1"	"0"	"1"	"0"	"4937"	"272"	"473"	"705"	"5094"	"1436"	"21917"	"29"	"206"	"4010"	"204"	"51"	"1573"	"7990"	"163"	"693"	"0"	"1926"	"549"	"813"	"2426"	"12"	"51"	"1484"	"4"	"11606"	"515"	"665"	"8"	"87"	"2"	"2"	"3"	"3"	"1"	"199"	"578"	"3"	"113"	"1"	"8"	"0"	"1520"	"183"	"188"	"2651"	"14"	"1"	"5"	"0"	"120"	"0"	"2"	"0"	"1"	"0"	"10"	"222"	"1"	"260"	"605"	"1104"	"2402"	"9"	"13"	"676"	"71"	"2"	"48"	"660"	"1386"	"0"	"1195"	"2066"	"235"	"829"	"16"	"0"	"33"	"1"	"4"	"0"	"2"	"23"	"56"	"3112"	"1919"	"319"	"140"	"150"	"1932"	"186"	"34"	"86"	"6743"	"248"	"6"	"16"	"3"	"1"	"634"	"1113"	"1066"	"538"	"126"	"31"	"263"	"26"	"3255"	"1"	"35"	"3"	"10847"	"757"	"44"	"257"	"54"	"829"	"10"	"153"	"1221"	"270"	"754"	"3"	"395"	"883"	"584"	"0"	"2"	"87"	"922"	"29"	"170"	"715"	"518"	"1944"	"474"	"122"	"11"	"199"	"1242"	"753"	"32"	"16"	"0"	"252"	"431"	"60468"	"105"	"1"	"621"	"357"	"761"	"366"	"57"	"0"	"1415"	"477"	"285"	"2358"	"4862"	"221"	"560"	"32"	"174"	"171"	"0"	"0"	"396"	"58"	"122"	"105"	"1"	"13"	"7"	"1"	"1"	"576"	"14"	"2"	"1"	"261"	"0"	"25"	"4"	"5"	"1"	"706"	"266"	"66"	"393"	"3753"	"17"	"118"	"33"	"90"	"225"	"706"	"161"	"30"	"576"	"188"	"27"	"980"	"704"	"2"	"4020"	"0"	"132"	"935"	"0"	"0"	"0"	"960"	"2"	"421"	"997"	"9"	"1"	"140"	"372"	"153"	"6"	"315"	"3382"	"313"	"22767"	"44"	"0"	"0"	"2"	"1"	"5932"	"105"	"27"	"14836"	"1305"	"302"	"345"	"11"	"242"	"13555"	"3568"	"1345"	"9"	"34"	"100"	"1"	"88"	"2"	"394"	"45"	"4537"	"76"	"233"	"34"	"1235"	"490"	"208"	"3069"	"511"	"1"	"1"	"765"	"13"	"4322"	"5827"	"336"	"2"	"389"	"169"	"1"	"0"	"9"	"2281"	"113"	"122"	"401"	"132"	"12"	"3"	"2237"	"43"	"265"	"0"	"0"	"952"	"3018"	"1067"	"1168"	"611"	"647"	"8"	"0"	"1"	"0"	"1"	"0"	"0"	"33"	"116"	"605"	"23"	"331"	"561"	"5"	"916"	"13845"	"0"	"10"	"216"	"550"	"8"	"90"	"1"	"2357"	"2432"	"1"	"156"	"310"	"11"	"938"	"155"	"870"	"3"	"0"	"0"	"0"	"3901"	"26863"	"1162"	"272"	"195"	"611"	"0"	"323"	"15"	"281"	"3"	"689"	"813"	"89"	"84"	"50"	"0"	"1"	"7"	"175"	"3"	"1"	"1"	"2"	"303"	"146"	"1"	"0"	"7"	"9"	"0"	"1113"	"58"	"227"	"198"	"6"	"960"	"16"	"109"	"175"	"604"	"2388"	"394"	"831"	"1123"	"807"	"608"	"783"	"156"	"617"	"93"	"793"	"2477"	"48"	"358"	"32"	"157"	"327"	"1354"	"959"	"333"	"486"	"208"	"63"	"12"	"24"	"814"	"93"	"581"	"285"	"695"	"129"	"255"	"21"	"175"	"4"	"6"	"8"	"34"	"5"	"299"	"58"	"9"	"22"	"4"	"46"	"935"	"692"	"190"	"2"	"591"	"14"	"878"	"5"	"10"	"212"	"1087"	"67"	"365"	"937"	"207"	"13"	"1681"	"40"	"0"	"1837"	"599"	"0"	"931"	"408"	"2534"	"239"	"6"	"261"	"706"	"638"	"3017"	"871"	"209"	"880"	"1761"	"131"	"169"	"360"	"2576"	"268"	"1788"	"194"	"55"	"853"	"112"	"1237"	"695"	"4567"	"671"	"230"	"0"	"136"	"39"	"1"	"904"	"157"	"25"	"21"	"259"	"331"	"193"	"107"	"768"	"9"	"75"	"4358"	"35"	"10"	"5699"	"277"	"95"	"181"	"529"	"1060"	"797"	"34"	"367"	"770"	"174"	"1010"	"690"	"48"	"142"	"11"	"42"	"253"	"529"	"5278"	"3"	"576"	"10453"	"3"	"22"	"42"	"213"	"4"	"525"	"505"	"659"	"649"	"2122"	"308"	"762"	"307"	"633"	"186"	"19"	"9"	"222"	"651"	"48"	"11"	"334"	"2346"	"654"	"514"	"255"	"2074"	"434"	"9"	"2772"	"24"	"350"	"854"	"1324"	"1132"	"183"	"1325"	"373"	"144"	"97"	"1"	"1384"	"708"	"1125"	"131"	"2083"	"1253"	"532"	"806"	"268"	"1124"	"10"	"2"	"533"	"618"	"0"	"0"	"52"	"217"	"666"	"28"	"0"	"3"	"56"	"328"	"697"	"403"	"545"	"206"	"28"	"5973"	"9"	"154"	"120"	"359"	"13"	"5"	"128"	"0"	"1737"	"269"	"967"	"44"	"0"	"546"	"139"	"2"	"71"	"169"	"709"	"2056"	"565"	"1"	"3"	"1881"	"46"	"2"	"0"	"1"	"632"	"50"	"1593"	"205"	"3"	"520"	"5"	"236"	"213"	"3"	"4"	"497"	"1"	"2"	"1245"	"105"	"647"	"446"	"1589"	"3927"	"1324"	"67"	"951"	"610"	"6585"	"209"	"1"	"0"	"1"	"102"	"4"	"3"	"721"	"33"	"4"	"50"	"1184"	"142"	"1048"	"499"	"591"	"0"	"1437"	"546"	"295"	"2539"	"2231"	"2"	"0"	"0"	"163"	"1"	"1"	"0"	"0"	"1"	"2"	"320"	"284"	"392"	"49"	"286"	"141"	"837"	"192"	"154"	"384"	"100"	"82"	"406"	"99"	"491"	"836"	"976"	"814"	"313"	"40"	"773"	"4223"	"191"	"466"	"2"	"1"	"12"	"108"	"1006"	"674"	"436"	"411"	"9"	"71"	"1"	"1"	"13209"	"975"	"9"	"194"	"1328"	"1693"	"2"	"1017"	"419"	"116"	"581"	"48"	"287"	"0"	"3599"	"615"	"1906"	"261"	"26"	"139"	"1665"	"154"	"55"	"80"	"29"	"372"	"596"	"307"	"269"	"144"	"24"	"158"	"1778"	"3"	"2280"	"1100"	"1488"	"285"	"259"	"5"	"520"	"1"	"113"	"2123"	"433"	"120"	"315"	"985"	"583"	"1226"	"116"	"46"	"4"	"1508"	"2"	"3"	"33"	"700"	"141"	"297"	"449"	"255"	"571"	"1864"	"1714"	"1720"	"1225"	"517"	"53"	"0"	"0"	"525"	"8"	"945"	"218"	"580"	"233"	"76"	"206"	"7"	"293"	"23"	"271"	"81"	"25"	"226"	"3"	"7"	"62"	"4"	"1"	"2"	"5"	"137"	"321"	"0"	"666"	"65"	"1268"	"10"	"1"	"0"	"165"	"389"	"1"	"3588"	"1882"	"447"	"1083"	"910"	"1692"	"114"	"385"	"3642"	"1498"	"1220"	"1725"	"2001"	"1024"	"53"	"1749"	"2669"	"319"	"3187"	"1132"	"574"	"142"	"514"	"2877"	"3146"	"733"	"287"	"23"	"6336"	"34387"	"612"	"877"	"5"	"2"	"0"	"173"	"128"	"34185"	"1202"	"1452"	"382"	"2216"	"134"	"1087"	"2298"	"1"	"58"	"1919"	"9959"	"6976"	"26"	"430"	"4612"	"98"	"1317"	"1"	"203"	"85"	"10"	"8"	"33"	"76"	"0"	"0"	"0"	"0"	"1"	"1"	"0"	"41"	"1611"	"178"	"569"	"0"	"1"	"77"	"0"	"2011"	"2038"	"177"	"0"	"18"	"2487"	"7"	"44"	"411"	"245"	"2828"	"67"	"28"	"161"	"23964"	"0"	"101"	"9508"	"5149"	"2080"	"748"	"204"	"821"	"1435"	"879"	"733"	"5831"	"2240"	"1895"	"6"	"0"	"1"	"191"	"2"	"317"	"1"	"976"	"327"	"1259"	"225"	"650"	"3"	"65"	"0"	"1425"	"103"	"3860"	"117"	"1369"	"114"	"508"	"4"	"12"	"404"	"150"	"295"	"628"	"31"	"95"	"259"	"0"	"1"	"4041"	"554"	"593"	"680"	"756"	"504"	"1341"	"380"	"513"	"1566"	"469"	"880"	"368"	"95"	"5"	"0"	"7"	"354"	"1"	"1281"	"393"	"26"	"42"	"2"	"60"	"0"	"0"	"134"	"1508"	"1947"	"1669"	"213"	"663"	"483"	"249"	"256"	"5"	"2553"	"391"	"11301"	"1"	"527"	"4"	"567"	"2"	"384"	"2604"	"325"	"132"	"22075"	"108"	"44"	"0"	"31"	"1006"	"120"	"157"	"194"	"189"	"857"	"1846"	"119"	"4"	"1"	"0"	"0"	"0"	"1460"	"1123"	"642"	"543"	"973"	"1786"	"408"	"494"	"1309"	"4996"	"959"	"1"	"753"	"1057"	"298"	"1678"	"275"	"92"	"376"	"4"	"157"	"2336"	"3082"	"6342"	"1527"	"342"	"920"	"1639"	"5121"	"1128"	"1846"	"43"	"1505"	"391"	"4145"	"102"	"130"	"337"	"1099"	"1312"	"105"	"2822"	"3111"	"254"	"616"	"364"	"1056"	"32"	"0"	"193"	"218"	"3"	"234"	"0"	"1"	"1234"	"48"	"58"	"0"	"761"	"195"	"291"	"194"	"681"	"618"	"323"	"9"	"103"	"53"	"15"	"714"	"516"	"1535"	"622"	"1026"	"176"	"480"	"1020"	"85"	"26"	"550"	"0"	"1"	"1"	"1"	"654"	"0"	"0"	"1"	"3"	"0"	"1"	"55"	"356"	"219"	"7"	"447"	"0"	"0"	"0"	"29"	"1433"	"4"	"1"	"300"	"55"	"138"	"33"	"907"	"2"	"1"	"128"	"210"	"585"	"4"	"1"	"3255"	"3874"	"2617"	"149"	"863"	"2"	"211"	"1280"	"228"	"80"	"619"	"877"	"3"	"237"	"3601"	"158"	"298"	"219"	"11"	"2"	"3"	"4"	"1687"	"2"	"3"	"6"	"6"	"147"	"3141"	"88"	"331"	"824"	"129"	"304"	"8"	"198"	"24"	"308"	"23"	"502"	"459"	"10"	"545"	"211"	"0"	"3"	"761"	"1345"	"56"	"2"	"52"	"22"	"545"	"46"	"1264"	"334"	"6"	"2378"	"1"	"1128"	"412"	"2096"	"0"	"0"	"0"	"0"	"0"	"0"	"0"	"0"	"0"	"0"	"0"	"0"	"0"	"0"	"0"	"0"	"0"	"0"	"0"	"0"	"0"	"0"	"0"	"0"	"0"	"0"	"1"	"6"	"2469"	"1312"	"3164"	"637"	"4359"	"1"	"358"	"2411"	"1707"	"2"	"71"	"64"	"884"	"1313"	"12"	"1390"	"31"	"1956"	"208"	"0"	"0"	"0"	"0"	"0"	"0"	"0"	"2575"	"35"	"385"	"1007"	"2208"	"719"	"171"	"383"	"501"	"204"	"333"	"2"	"3"	"1322"	"1711"	"2"	"16937"	"435"	"451"	"263"	"233"	"68"	"14"	"2627"	"94"	"413"	"270"	"0"	"0"	"0"	"1"	"0"	"1"	"651"	"404"	"378"	"686"	"221"	"2583"	"1363"	"12"	"15"	"288"	"1336"	"1640"	"2377"	"252"	"6"	"0"	"248"	"5"	"1862"	"0"	"35"	"38"	"674"	"1476"	"1280"	"10"	"3"	"25"	"694"	"372"	"379"	"391"	"123"	"1037"	"1146"	"432"	"1988"	"2775"	"108"	"3449"	"447"	"233"	"378"	"542"	"401"	"977"	"1329"	"15"	"293"	"1090"	"372"	"1"	"47"	"14"	"25"	"65"	"32"	"347"	"27"	"3750"	"1243"	"4"	"1"	"43"	"128"	"370"	"9"	"44"	"1995"	"225"	"0"	"1573"	"1"	"0"	"0"	"0"	"1"	"0"	"1"	"2524"	"1477"	"1600"	"740"	"2319"	"275"	"172"	"992"	"65"	"2235"	"135"	"15"	"37"	"0"	"4865"	"1"	"414"	"5"	"1077"	"32"	"626"	"4072"	"17"	"84"	"291"	"815"	"1806"	"4789"	"1981"	"90"	"103"	"763"	"1027"	"7"	"1"	"2304"	"652"	"284"	"723"	"3108"	"66"	"287"	"3160"	"96"	"0"	"19"	"229"	"239"	"8"	"485"	"1127"	"342"	"51"	"292"	"53"	"234"	"1544"	"87"	"0"	"50"	"52"	"363"	"10133"	"616"	"3"	"431"	"343"	"3887"	"0"	"907"	"1"	"1220"	"1434"	"264"	"6"	"2481"	"202"	"46"	"2204"	"158"	"279"	"231"	"17"	"346"	"6"	"4308"	"1774"	"324"	"19283"	"457"	"497"	"2272"	"769"	"56"	"539"	"963"	"4959"	"103"	"149"	"61"	"227"	"471"	"4133"	"902"	"1137"	"337"	"998"	"59"	"11"	"350"	"2831"	"1049"	"589"	"1102"	"4504"	"467"	"449"	"1"	"3"	"725"	"4431"	"4926"	"178"	"1481"	"2225"	"3600"	"270"	"24970"	"385"	"1128"	"526"	"387"	"2559"	"1764"	"13"	"20"	"198"	"6658"	"1524"	"8"	"0"	"4785"	"1888"	"1551"	"50"	"435"	"1"	"2335"	"670"	"97"	"26"	"1980"	"31"	"295"	"279"	"1174"	"4293"	"147"	"6616"	"1658"	"718"	"3962"	"3025"	"457"	"3048"	"3122"	"812"	"273"	"5"	"1563"	"1"	"731"	"5"	"638"	"309"	"6341"	"277"	"52"	"456"	"176"	"2809"	"157"	"1839"	"33"	"261"	"0"	"0"	"3445"	"1247"	"6"	"0"	"16"	"120"	"73"	"1"	"3685"	"247"	"678"	"0"	"0"	"2"	"18"	"1"	"0"	"28"	"5"	"27"	"232"	"6"	"4"	"1"	"4"	"8"	"5"	"1466"	"0"	"1"	"762"	"1"	"2"	"0"	"3"	"2175"	"1237"	"714"	"585"	"1"	"1136"	"10"	"0"	"0"	"0"	"0"	"1"	"0"	"443"	"3"	"14"	"37"	"46"	"0"	"199"	"1532"	"12624"	"408"	"0"	"1411"	"490"	"1"	"9"	"21080"	"380"	"71"	"5"	"13"	"0"	"284"	"2411"	"4"	"32"	"568"	"88"	"561"	"4"	"2"	"0"	"2"	"0"	"3804"	"776"	"51"	"2880"	"314"	"50"	"146"	"20"	"231"	"2294"	"0"	"0"	"0"	"0"	"0"	"1756"	"2"	"4"	"1"	"10"	"5"	"0"	"0"	"2829"	"2"	"6"	"2"	"1769"	"49"	"0"	"173"	"43"	"1256"	"5"	"2"	"0"	"641"	"43"	"0"	"18"	"13565"	"5"	"2542"	"1060"	"610"	"8"	"5"	"6"	"0"	"0"	"0"	"0"	"0"	"0"	"0"	"299"	"1"	"26"	"483"	"6"	"1"	"6"	"0"	"1"	"0"	"0"	"0"	"182"	"70"	"125"	"0"	"180"	"1"	"1"	"2"	"0"	"820"	"212"	"565"	"9"	"176"	"701"	"17"	"1"	"1"	"88"	"0"	"0"	"0"	"11"	"1"	"0"	"0"	"0"	"0"	"0"	"0"	"0"	"0"	"5"	"2"	"622"	"0"	"0"	"0"	"0"	"0"	"1"	"0"	"4"	"610"	"562"	"179"	"7"	"799"	"148"	"340"	"837"	"25"	"6"	"0"	"2"	"1"	"1167"	"10"	"1093"	"0"	"1"	"42092"	"920"	"11"	"0"	"0"	"1812"	"0"	"0"	"18"	"559"	"484"	"9"	"1"	"18"	"404"	"21"	"35"	"6"	"9"	"55"	"0"	"6117"	"0"	"2"	"0"	"1299"	"36768"	"1966"	"297"	"152"	"1415"	"0"	"312"	"284"	"98"	"179"	"13"	"355"	"4377"	"1318"	"436"	"5"	"5"	"622"	"135"	"179"	"1"	"264"	"3"	"14492"	"859"	"308"	"5"	"100"	"13"	"1170"	"82"	"220"	"494"	"145"	"68"	"248"	"2514"	"3"	"6"	"1"	"0"	"219"	"8"	"950"	"407"	"67"	"4"	"554"	"1369"	"2"	"1"	"0"	"96422"	"0"	"1"	"990"	"1"	"82"	"1502"	"153"	"426"	"13801"	"426"	"890"	"791"	"2725"	"204"	"150"	"48"	"59"	"93"	"9627"	"375"	"351"	"3"	"1217"	"3744"	"425"	"656"	"10192"	"150"	"6"	"855"	"367"	"1"	"1473"	"2755"	"0"	"8742"	"10888"	"0"	"227"	"11"	"509"	"11"	"2876"	"688"	"37"	"8"	"133"	"3"	"470"	"35"	"68"	"8"	"324"	"7840"	"7"	"624"	"1"	"4"	"130"	"30"	"0"	"60"	"258"	"2172"	"2168"	"847"	"298"	"2795"	"10912"	"68"	"1"	"247"	"230"	"1"	"48"	"69"	"684"	"2056"	"1798"	"76"	"3670"	"823"	"796"	"0"	"8242"	"180"	"659"	"28"	"353"	"132"	"495"	"5"	"8"	"0"	"1"	"0"	"3688"	"11"	"425"	"2839"	"303"	"779"	"14"	"1"	"0"	"26"	"1636"	"215"	"28"	"539"	"3"	"0"	"2"	"867"	"308"	"2"	"434"	"413"	"172"	"422"	"0"	"627"	"807"	"321"	"319"	"14618"	"1"	"7"	"3732"	"263"	"10"	"132"	"4"	"1"	"2"	"6210"	"3550"	"1"	"95"	"2"	"112"	"68"	"1159"	"4269"	"1312"	"4"	"0"	"0"	"11"	"184"	"2"	"0"	"12"	"55"	"332"	"59"	"59"	"20"	"2765"	"391"	"0"	"0"	"3026"	"1"	"60"	"953"	"90"	"8"	"116"	"918"	"207"	"985"	"194"	"1"	"152"	"23"	"3"	"13"	"797"	"1139"	"7"	"2412"	"69"	"80"	"42"	"141"	"3897"	"2492"	"112"	"1663"	"423"	"1"	"2"	"576"	"6"	"199"	"1343"	"367"	"300"	"3"	"0"	"286"	"1"	"1421"	"1249"	"23"	"11"	"688"	"0"	"748"	"285"	"271"	"1"	"0"	"23"	"47"	"2343"	"4"	"62"	"595"	"1457"	"20"	"129"	"46"	"1119"	"0"	"1"	"517"	"2"	"3"	"41"	"1"	"61"	"94"	"24"	"0"	"84"	"0"	"2"	"0"	"1"	"5"	"32"	"32"	"1"	"0"	"56"	"0"	"2"	"3"	"308"	"2"	"0"	"0"	"1"	"7"	"0"	"10"	"28"	"105"	"13"	"0"	"4"	"98"	"30"	"3"	"8"	"209"	"4"	"1"	"3"	"1"	"1"	"8"	"2"	"24"	"64"	"11"	"482"	"0"	"0"	"1117"	"0"	"140591"	"25512"	"13"	"17642"	"63054"	"0"	"3408"	"0"	"13163"	"369"	"242"	"48211"	"11003"	"45666"	"12912"	"383"	"1564"	"2737"	"1"	"2347"	"4"	"653"	"950"	"3"	"289"	"148"	"2511"	"23"	"513"	"14"	"674"	"594"	"322"	"4"	"919"	"446"	"22093"	"262"	"1499"	"1353"	"726"	"1590"	"3509"	"3"	"154"	"11228"	"39"	"5"	"0"	"424"	"0"	"107"	"0"	"2"	"55"	"1"	"72"	"130"	"4"	"224"	"1965"	"2"	"151"	"1162"	"101"	"0"	"1"	"623"	"1267"	"52"	"68"	"20"	"12"	"61"	"50"	"10"	"0"	"9"	"118"	"0"	"38"	"134"	"3278"	"5"	"1"	"4"	"33"	"5113"	"1237"	"1244"	"775"	"0"	"38"	"95"	"829"	"33415"	"8517"	"1964"	"8060"	"553"	"1"	"1102"	"0"	"1817"	"3"	"1252"	"24"	"70"	"0"	"1042"	"195"	"1"	"7"	"1"	"23"	"1109"	"2107"	"11"	"0"	"433"	"173"	"124"	"17"	"0"	"67"	"303"	"1"	"0"	"5"	"9"	"30"	"66"	"153"	"517"	"530"	"64"	"1"	"5"	"1367"	"9"	"69"	"2"	"29"	"8"	"1205"	"8"	"0"	"46"	"535"	"0"	"260"	"223"	"842"	"727"	"76"	"11"	"2"	"12"	"1253"	"2"	"8"	"0"	"65"	"28"	"48"	"0"	"12"	"10196"	"124"	"1"	"4"	"143"	"10"	"0"	"1"	"54"	"214"	"182"	"7"	"1309"	"59"	"375"	"37"	"621"	"416"	"10"	"38"	"0"	"4"	"0"	"4"	"729"	"257"	"2"	"209"	"388"	"100"	"2"	"8"	"30"	"0"	"4"	"102"	"37"	"5"	"8"	"1"	"4"	"116"	"0"	"80"	"481"	"227"	"12"	"4"	"173"	"13"	"4"	"657"	"162"	"0"	"29"	"695"	"4"	"648"	"0"	"0"	"0"	"3"	"116"	"82"	"18"	"173"	"1984"	"146"	"1"	"197"	"10"	"0"	"0"	"19"	"62"	"21"	"0"	"0"	"1"	"1"	"5"	"16"	"490"	"15"	"41"	"157"	"0"	"6"	"64"	"32"	"14"	"7"	"6"	"120"	"237"	"165"	"1096"	"58"	"1"	"4"	"371"	"1"	"7688"	"48"	"53"	"604"	"2"	"0"	"217"	"8"	"756"	"3"	"1"	"0"	"0"	"12"	"499"	"0"	"52"	"0"	"79"	"13"	"0"	"0"	"80"	"0"	"0"	"6"	"7"	"0"	"211"	"1"	"21"	"205"	"1"	"38"	"1"	"475"	"0"	"0"	"82"	"0"	"0"	"4"	"5"	"101"	"0"	"386"	"44"	"20"	"32"	"76"	"1"	"3"	"260"	"1"	"1"	"7"	"0"	"17"	"69"	"0"	"12"	"86"	"37"	"0"	"122"	"11"	"0"	"1"	"1"	"86"	"0"	"5"	"2"	"22"	"11"	"0"	"2"	"0"	"68"	"0"	"1"	"4"	"3"	"1"	"4"	"0"	"3"	"0"	"1"	"4"	"0"	"0"	"0"	"1"	"1"	"142"	"3"	"1"	"7"	"60"	"0"	"24"	"19"	"1"	"46"	"0"	"1"	"0"	"1"	"1"	"6"	"26"	"0"	"2"	"2"	"3"	"1"	"57"	"0"	"0"	"6"	"1"	"9"	"2"	"6"	"521"	"146"	"56"	"9"	"1589"	"422"	"154"	"0"	"167"	"0"	"0"	"24"	"1578"	"10"	"1"	"222"	"698"	"60"	"52"	"64"	"242"	"29"	"59"	"210"	"163"	"115"	"52"	"9"	"51"	"0"	"87"	"97"	"16"	"441"	"355"	"113"	"60"	"7"	"601"	"192"	"217"	"46"	"26"	"41"	"43"	"284"	"31"	"1153"	"585"	"124"	"159"	"371"	"419"	"1042"	"20"	"2060"	"220"	"581"	"5644"	"1110"	"7"	"19"	"800"	"1165"	"1218"	"1611"	"129"	"613"	"888"	"30"	"265"	"2"	"178"	"0"	"0"	"0"	"17"	"29"	"5"	"2"	"1"	"0"	"7"	"37"	"3"	"1"	"0"	"11"	"27"	"1"	"0"	"563"	"5"	"2"	"19"	"14"	"93"	"1196"	"15"	"5"	"1"	"28"	"5"	"15"	"0"	"0"	"0"	"0"	"0"	"0"	"0"	"0"	"0"	"0"	"0"	"0"	"3"	"0"	"373"	"1"	"0"	"93"	"1"	"28"	"2"	"0"	"46"	"0"	"39"	"43"	"0"	"2"	"1"	"8"	"0"	"0"	"6"	"0"	"0"	"0"	"0"	"14"	"0"	"0"	"0"	"3"	"0"	"4"	"16"	"4"	"0"	"0"	"0"	"3"	"0"	"0"	"1"	"0"	"1"	"10"	"2"	"1"	"0"	"0"	"4"	"0"	"1"	"0"	"3"	"1"	"0"	"3"	"13"	"6"	"0"	"1"	"1"	"19"	"0"	"3"	"0"	"0"	"27"	"0"	"1"	"0"	"1"	"3"	"0"	"2"	"4"	"4"	"0"	"3"	"5"	"1092"	"344"	"1646"	"1"	"1233"	"314"	"3825"	"136"	"114"	"1754"	"1133"	"21"	"435"	"4300"	"1073"	"3821"	"1097"	"612"	"1606"	"566"	"73"	"344"	"19"	"669"	"625"	"2406"	"729"	"593"	"161"	"1403"	"2135"	"369"	"208"	"173"	"86"	"158"	"828"	"2149"	"15930"	"1"	"0"	"5"	"9304"	"57"	"88"	"211"	"152"	"617"	"4"	"0"	"2"	"515"	"351"	"859"	"711"	"136"	"143"	"14"	"5209"	"79"	"18"	"65"	"460"	"148"	"5788"	"286"	"55"	"273"	"73"	"2206"	"0"	"333"	"153"	"1891"	"55"	"858"	"561"	"11"	"729"	"157"	"1099"	"20096"	"2773"	"626"	"13"	"1320"	"306"	"308"	"98"	"5858"	"990"	"312"	"11883"	"1054"	"708"	"682"	"158"	"393"	"148"	"1604"	"34"	"1111"	"166"	"719"	"313"	"1089"	"176"	"7633"	"15903"	"1"	"519"	"625"	"1195"	"33"	"19"	"3"	"6"	"120548"	"422"	"737"	"2920"	"196"	"256"	"12823"	"265"	"4081"	"276"	"3075"	"52"	"725"	"617"	"118"	"54"	"359"	"4"	"1119"	"1662"	"9109"	"1779"	"181"	"1692"	"673"	"3387"	"5060"	"6669"	"1094"	"5649"	"17566"	"1896"	"0"	"1152"	"595"	"2"	"1"	"2920"	"2"	"0"	"9"	"1"	"1120"	"4"	"3"	"1"	"1"	"23"	"783"	"2002"	"68"	"2"	"2"	"1561"	"5"	"1"	"2"	"6"	"8943"	"1383"	"13"	"256"	"272"	"1280"	"427"	"1072"	"0"	"3437"	"288"	"108"	"86"	"25"	"26"	"760"	"1040"	"284"	"1185"	"48"	"1081"	"1182"	"623"	"1002"	"74"	"60"	"5"	"2"	"49"	"7"	"1201"	"5"	"792"	"86"	"860"	"28"	"1842"	"1298"	"306"	"325"	"2807"	"656"	"3224"	"432"	"5"	"17"	"25"	"2"	"1"	"1"	"0"	"1"	"0"	"5"	"1"	"0"	"0"	"0"	"0"	"1910"	"92"	"280"	"2186"	"75"	"7739"	"18"	"212"	"303"	"1722"	"48"	"4"	"213"	"12"	"911"	"1413"	"46"	"0"	"16"	"9"	"782"	"150"	"92"	"545"	"141"	"20"	"85"	"1470"	"123"	"44"	"281"	"1032"	"344"	"681"	"405"	"108"	"675"	"581"	"7424"	"11"	"1742"	"80"	"8"	"2"	"1"	"2"	"428"	"96"	"91"	"3"	"167"	"7"	"1"	"75"	"1134"	"185"	"273"	"2"	"1604"	"1156"	"1703"	"7"	"19"	"9"	"144"	"11"	"547"	"4146"	"1182"	"1636"	"2050"	"1026"	"265"	"9"	"14"	"0"	"53"	"490"	"182"	"84"	"752"	"3"	"56"	"1521"	"0"	"0"	"0"	"0"	"0"	"0"	"0"	"0"	"0"	"0"	"0"	"0"	"0"	"0"	"0"	"0"	"0"	"0"	"0"	"0"	"0"	"0"	"0"	"0"	"0"	"0"	"1300"	"190"	"176"	"269"	"0"	"73"	"2"	"570"	"0"	"327"	"71"	"305"	"6697"	"1455"	"0"	"0"	"0"	"3"	"0"	"0"	"0"	"0"	"0"	"0"	"0"	"0"	"0"	"0"	"2"	"3"	"2"	"19"	"1"	"9"	"2"	"1"	"6"	"2"	"0"	"10"	"12"	"266"	"2150"	"1917"	"122"	"1436"	"392"	"0"	"1"	"20"	"327"	"245"	"0"	"6688"	"9"	"6"	"3656"	"248"	"520"	"215"	"2"	"1653"	"26"	"1847"	"6"	"43"	"2268"	"0"	"1"	"0"	"1030"	"35"	"398"	"0"	"3"	"90"	"593"	"2675"	"304"	"234"	"1"	"126"	"6"	"37"	"0"	"0"	"19"	"1066"	"13"	"225"	"1140"	"1380"	"2490"	"494"	"125"	"0"	"0"	"0"	"1"	"145"	"147"	"727"	"431"	"104"	"1281"	"318"	"0"	"1"	"1"	"3"	"2"	"206"	"274"	"477"	"717"	"725"	"738"	"295"	"1272"	"1115"	"798"	"376"	"185"	"238"	"197"	"6"	"16"	"11"	"4"	"62"	"710"	"0"	"0"	"261"	"2174"	"990"	"124"	"4251"	"3324"	"1448"	"2423"	"5"	"369"	"406"	"180"	"241"	"419"	"108"	"152"	"151"	"203"	"541"	"0"	"2"	"0"	"0"	"0"	"0"	"12"	"40"	"38"	"4170"	"596"	"1954"	"644"	"210"	"541"	"382"	"432"	"624"	"1707"	"0"	"0"	"1"	"858"	"1911"	"2796"	"390"	"561"	"5"	"2"	"0"	"2141"	"27"	"775"	"593"	"367"	"1378"	"1193"	"1243"	"53"	"0"	"16"	"816"	"0"	"22"	"5671"	"380"	"161"	"110"	"405"	"291"	"1"	"1"	"0"	"0"	"3"	"0"	"3"	"358"	"655"	"195"	"277"	"70"	"46"	"102"	"41"	"988"	"317"	"133"	"474"	"2423"	"606"	"1388"	"729"	"1631"	"975"	"10"	"1189"	"4828"	"1574"	"414"	"167"	"7"	"1550"	"51"	"1458"	"621"	"2072"	"35"	"3692"	"1669"	"2398"	"158"	"58"	"1198"	"14"	"1"	"24"	"0"	"0"	"0"	"1"	"101"	"2"	"2"	"0"	"0"	"36"	"140"	"403"	"1187"	"5"	"1955"	"443"	"1685"	"1"	"2276"	"3738"	"0"	"4"	"2"	"3665"	"9"	"0"	"375"	"265"	"7185"	"930"	"1361"	"16"	"4"	"2"	"16"	"0"	"994"	"1590"	"716"	"1078"	"717"	"4"	"0"	"14"	"2615"	"0"	"3"	"2"	"110"	"76"	"2"	"2"	"0"	"914"	"2"	"8"	"669"	"1"	"1205"	"0"	"785"	"485"	"1084"	"1116"	"1338"	"1880"	"1131"	"1793"	"443"	"1212"	"217"	"43"	"235"	"293"	"1055"	"3998"	"0"	"0"	"0"	"1522"	"0"	"1597"	"4097"	"2038"	"2"	"0"	"1"	"111"	"0"	"4"	"90"	"20024"	"10993"	"14310"	"15598"	"17604"	"9676"	"2358"	"170"	"112"	"51"	"0"	"298"	"301"	"1818"	"5119"	"0"	"841"	"0"	"47"	"0"	"47"	"2"	"0"	"0"	"0"	"12"	"3"	"618"	"870"	"103"	"64"	"2383"	"468"	"394"	"1244"	"3"	"1"	"4"	"468"	"0"	"1"	"0"	"774"	"19"	"0"	"1"	"9"	"2021"	"71"	"1539"	"4"	"820"	"537"	"1259"	"656"	"613"	"684"	"192"	"2053"	"820"	"7269"	"23"	"1658"	"77"	"1649"	"3"	"72"	"13"	"0"	"0"	"911"	"2675"	"1"	"1"	"1"	"8"	"2794"	"959"	"19"	"32"	"0"	"4"	"1"	"2"	"19671"	"0"	"3"	"62"	"0"	"515"	"1"	"1715"	"0"	"0"	"5"	"466"	"0"	"0"	"3287"	"93"	"498"	"949"	"153"	"1874"	"1"	"0"	"4"	"127"	"35"	"128"	"921"	"0"	"593"	"922"	"1076"	"2"	"13"	"3533"	"2989"	"58"	"252"	"174"	"474"	"1145"	"1791"	"771"	"4399"	"774"	"480"	"708"	"0"	"2"	"0"	"0"	"653"	"1"	"0"	"3"	"308"	"19"	"1"	"2"	"25"	"24"	"0"	"0"	"459"	"6"	"1"	"1"	"0"	"52"	"0"	"0"	"39"	"0"	"0"	"2"	"1"	"46"	"26"	"1"	"8"	"0"	"86"	"0"	"364"	"1505"	"1"	"0"	"3"	"2"	"3"	"2"	"885"	"1"	"0"	"2"	"27"	"135"	"8452"	"23"	"72"	"1629"	"1431"	"1482"	"1966"	"106"	"3595"	"2085"	"1335"	"172"	"55"	"0"	"17"	"2"	"4"	"0"	"276"	"4"	"2"	"0"	"2320"	"1"	"269"	"489"	"760"	"2"	"3"	"8"	"70"	"4"	"0"	"0"	"382"	"3"	"1"	"0"	"0"	"0"	"0"	"6"	"1"	"252"	"548"	"4173"	"352"	"352"	"49"	"2"	"2"	"3"	"15"	"2"	"109"	"642"	"1"	"0"	"0"	"3220"	"650"	"0"	"2298"	"1225"	"0"	"5"	"4351"	"0"	"2084"	"1146"	"4845"	"46"	"1829"	"0"	"1"	"0"	"9"	"1"	"0"	"0"	"3"	"607"	"94"	"162"	"120"	"10"	"24"	"0"	"4"	"0"	"0"	"2"	"3808"	"740"	"463"	"82"	"1"	"2"	"1"	"9"	"1"	"2"	"81"	"4"	"100"	"112"	"1"	"0"	"0"	"4111"	"87"	"1"	"2067"	"3"	"0"	"0"	"0"	"165"	"1"	"0"	"22"	"52"	"995"	"4"	"2"	"0"	"1"	"3056"	"26"	"0"	"0"	"0"	"0"	"2026"	"0"	"542"	"531"	"23"	"1"	"3"	"3"	"281"	"29"	"95"	"815"	"2263"	"38"	"1"	"3"	"0"	"0"	"6"	"52"	"0"	"1"	"0"	"1"	"1454"	"756"	"1701"	"36"	"73"	"5"	"0"	"267"	"392"	"384"	"1660"	"1639"	"2888"	"18271"	"3120"	"2473"	"2371"	"1212"	"32"	"4908"	"5014"	"0"	"0"	"1"	"6"	"1"	"0"	"336"	"5"	"3"	"5"	"0"	"0"	"3"	"0"	"1"	"20"	"4"	"0"	"0"	"3"	"5"	"4"	"116"	"0"	"4"	"46"	"1"	"1"	"18"	"12"	"5"	"1"	"18"	"0"	"4"	"7"	"1"	"8"	"628"	"157"	"110"	"621"	"918"	"5001"	"1"	"1"	"0"	"3"	"0"	"0"	"2"	"0"	"9"	"0"	"3"	"0"	"46"	"133"	"1"	"0"	"1"	"1"	"1"	"0"	"0"	"60"	"1"	"2"	"5"	"2"	"67"	"18"	"24"	"0"	"5"	"1"	"275"	"0"	"1"	"97"	"2"	"20"	"13774"	"259"	"1924"	"0"	"2"	"68"	"0"	"8"	"2"	"1"	"0"	"0"	"0"	"3"	"0"	"7"	"2"	"4494"	"488"	"2"	"0"	"0"	"0"	"13"	"0"	"2"	"0"	"37"	"0"	"0"	"1"	"0"	"1"	"38"	"1"	"0"	"0"	"0"	"0"	"0"	"5"	"1"	"1"	"757"	"13589"	"12"	"177"	"0"	"0"	"0"	"1"	"0"	"86"	"4"	"120"	"58"	"0"	"1"	"1"	"1"	"1"	"109"	"0"	"1"	"4"	"36"	"143"	"74"	"106"	"14"	"932"	"0"	"0"	"28"	"175"	"0"	"133"	"0"	"0"	"0"	"0"	"5"	"0"	"0"	"14"	"1"	"0"	"1"	"0"	"3373"	"2021"	"1669"	"6"	"1362"	"456"	"3153"	"8"	"4"	"35"	"11"	"44"	"10739"	"0"	"1"	"172"	"70"	"841"	"952"	"3283"	"1281"	"1468"	"2559"	"940"	"1"	"2"	"0"	"0"	"0"	"0"	"0"	"0"	"3"	"0"	"115"	"336"	"3826"	"444"	"0"	"193"	"146"	"691"	"538"	"15"	"161"	"394"	"1"	"0"	"0"	"4"	"2"	"0"	"715"	"177"	"488"	"437"	"1"	"609"	"2572"	"4"	"18"	"449"	"0"	"96"	"1"	"1"	"0"	"0"	"0"	"0"	"0"	"1"	"9"	"0"	"1"	"0"	"0"	"0"	"92"	"0"	"1"	"0"	"0"	"0"	"0"	"11"	"1767"	"1160"	"3643"	"145"	"31"	"753"	"0"	"0"	"7"	"28"	"0"	"0"	"0"	"1"	"2"	"0"	"0"	"6942"	"2014"	"2"	"1359"	"62"	"683"	"121"	"7"	"183"	"803"	"1079"	"1"	"28"	"720"	"1220"	"364"	"65"	"8"	"606"	"185"	"596"	"219"	"360"	"633"	"218"	"117"	"647"	"1"	"50"	"15743"	"406"	"71"	"529"	"1"	"491"	"426"	"6"	"0"	"0"	"0"	"4"	"1"	"0"	"2"	"17396"	"15"	"2"	"136"	"4"	"2"	"2"	"26"	"20"	"18703"	"14"	"23"	"88"	"455"	"349"	"331"	"913"	"507"	"479"	"1046"	"16333"	"1028"	"0"	"1"	"148"	"298"	"13"	"99"	"26"	"4"	"5516"	"153"	"394"	"346"	"395"	"9"	"460"	"344"	"253"	"1220"	"0"	"45"	"0"	"0"	"2"	"2"	"0"	"1"	"2"	"0"	"1"	"0"	"0"	"0"	"1"	"0"	"533"	"1634"	"0"	"385"	"307"	"839"	"0"	"619"	"1"	"325"	"6502"	"126"	"1497"	"20"	"10"	"1"	"0"	"0"	"1"	"0"	"33"	"863"	"1"	"1067"	"687"	"50"	"821"	"112"	"2"	"5"	"3"	"0"	"0"	"9"	"606"	"254"	"600"	"25"	"1135"	"1899"	"494"	"116"	"24"	"4"	"1"	"1"	"1"	"1"	"5"	"3"	"0"	"1"	"1"	"1"	"0"	"11"	"2"	"414"	"2671"	"392"	"5"	"449"	"22"	"1275"	"0"	"2212"	"141"	"146"	"304"	"611"	"1298"	"1"	"0"	"1"	"390"	"1673"	"22"	"243"	"610"	"895"	"320"	"736"	"2"	"225"	"731"	"688"	"801"	"1"	"2"	"221"	"1754"	"1"	"2"	"356"	"93"	"1269"	"237"	"201"	"633"	"307"	"100"	"8"	"3871"	"532"	"667"	"12"	"367"	"111"	"1168"	"235"	"308"	"598"	"270"	"11"	"94"	"6"	"129"	"2946"	"150"	"1191"	"1337"	"236"	"16"	"12302"	"1360"	"567"	"8158"	"13"	"169"	"4908"	"129"	"936"	"45"	"156"	"458"	"4"	"800"	"808"	"248"	"4"	"209"	"174"	"109"	"595"	"29"	"401"	"262"	"375"	"0"	"574"	"1666"	"901"	"5"	"407"	"141"	"702"	"385"	"446"	"0"	"85"	"288"	"1555"	"4"	"1"	"11"	"748"	"10"	"303"	"850"	"295"	"242"	"408"	"288"	"1158"	"83"	"8"	"59"	"161"	"378"	"231"	"26"	"1"	"3"	"21"	"322"	"450"	"1396"	"15"	"1744"	"1"	"4"	"4"	"1"	"15"	"0"	"1"	"569"	"413"	"0"	"203"	"1041"	"689"	"262"	"593"	"12"	"605"	"2"	"169"	"372"	"2"	"220"	"892"	"378"	"370"	"1059"	"5"	"18"	"128"	"37"	"36"	"270"	"2673"	"6"	"572"	"4233"	"1"	"1303"	"1"	"1"	"0"	"0"	"77"	"0"	"0"	"45"	"87"	"1086"	"5"	"9"	"353"	"251"	"205"	"1"	"64"	"0"	"1403"	"136"	"135"	"170"	"608"	"500"	"838"	"804"	"85"	"84"	"5303"	"576"	"45"	"291"	"93"	"405"	"3"	"336"	"224"	"348"	"289"	"606"	"227"	"2"	"1119"	"1566"	"204"	"13"	"209"	"1"	"2"	"3"	"3"	"23"	"6"	"143"	"1571"	"32"	"10"	"415"	"6"	"0"	"52"	"3901"	"81"	"426"	"23"	"1474"	"714"	"460"	"119"	"1014"	"0"	"961"	"206"	"212"	"402"	"418"	"147"	"1"	"2583"	"13"	"6763"	"1128"	"4200"	"55"	"392"	"844"	"871"	"1663"	"172"	"1"	"22"	"35"	"4"	"803"	"101"	"1359"	"1"	"1001"	"1462"	"394"	"156"	"372"	"256"	"92"	"78"	"187"	"4035"	"7"	"9"	"355"	"155"	"28"	"345"	"1339"	"105"	"1"	"0"	"1249"	"27"	"13"	"352"	"53"	"2274"	"108"	"9"	"3453"	"22"	"80"	"125"	"2012"	"3"	"1"	"348"	"53"	"106"	"90"	"13"	"282"	"711"	"648"	"184"	"251"	"36"	"417"	"184"	"133"	"1378"	"737"	"529"	"0"	"182"	"3209"	"984"	"9"	"0"	"24"	"399"	"79"	"1549"	"19"	"3"	"28"	"593"	"0"	"372"	"2861"	"407"	"781"	"7399"	"388"	"455"	"1"	"14"	"0"	"30"	"0"	"1"	"0"	"19"	"0"	"3"	"0"	"1"	"6"	"616"	"40"	"17"	"14"	"0"	"0"	"3"	"0"	"1"	"2"	"0"	"2"	"0"	"0"	"303"	"46"	"66"	"0"	"686"	"190"	"14"	"13"	"3"	"42"	"1"	"177"	"40"	"8333"	"3"	"73"	"3"	"49"	"5"	"737"	"139"	"0"	"3"	"1"	"89"	"2"	"4"	"15"	"91"	"3"	"13"	"216"	"235"	"1014"	"113"	"0"	"0"	"0"	"0"	"0"	"0"	"0"	"0"	"0"	"44"	"2"	"1"	"114"	"0"	"1083"	"14"	"7"	"6"	"8"	"3"	"0"	"1"	"13"	"6"	"0"	"0"	"1"	"1684"	"20047"	"1"	"0"	"4"	"6590"	"2614"	"796"	"885"	"640"	"1031"	"1034"	"122"	"300"	"28"	"1"	"0"	"1"	"1"	"0"	"33"	"1"	"1"	"22"	"47"	"1"	"0"	"1"	"1"	"0"	"0"	"10"	"5"	"1"	"0"	"0"	"2"	"0"	"0"	"10"	"7"	"1"	"0"	"558"	"263"	"0"	"8"	"59"	"0"	"1"	"710"	"468"	"359"	"1156"	"0"	"3"	"5"	"94"	"3107"	"0"	"0"	"0"	"1"	"125"	"27"	"276"	"597"	"14"	"307"	"0"	"5"	"179"	"733"	"0"	"1"	"2"	"0"	"269"	"0"	"0"	"0"	"45"	"1862"	"1"	"1687"	"0"	"1"	"290"	"635"	"17"	"8"	"277"	"214"	"549"	"0"	"0"	"29"	"0"	"0"	"0"	"0"	"0"	"108"	"6"	"0"	"1"	"0"	"0"	"186"	"840"	"847"	"256"	"0"	"1"	"0"	"2"	"0"	"0"	"2"	"203"	"0"	"1756"	"1126"	"1591"	"907"	"1570"	"47"	"25"	"1146"	"0"	"4"	"154"	"728"	"25"	"1800"	"1547"	"786"	"6"	"0"	"21"	"5128"	"9"	"0"	"946"	"80"	"599"	"13"	"803"	"4"	"49"	"242"	"24"	"7"	"148"	"303"	"1"	"554"	"0"	"3"	"1"	"5"	"10"	"282"	"372"	"621"	"21"	"0"	"0"	"1"	"1"	"0"	"2"	"2"	"0"	"1"	"0"	"3193"	"1"	"98"	"124"	"209"	"2975"	"0"	"152"	"551"	"603"	"155"	"8"	"724"	"330"	"1272"	"0"	"1"	"5"	"3"	"4"	"1"	"56"	"0"	"2"	"0"	"39"	"16"	"3"	"0"	"0"	"0"	"0"	"0"	"1"	"2"	"1"	"3647"	"0"	"0"	"0"	"0"	"1"	"0"	"0"	"1"	"0"	"2"	"3"	"0"	"1"	"3"	"1"	"0"	"6"	"1"	"0"	"1"	"0"	"0"	"14"	"1"	"258"	"62"	"316"	"748"	"1"	"4"	"0"	"33"	"4"	"1"	"0"	"8"	"1"	"0"	"0"	"1"	"21"	"0"	"0"	"0"	"0"	"5"	"1"	"126"	"1"	"1"	"73"	"52"	"0"	"2"	"7"	"0"	"0"	"492"	"1"	"29"	"0"	"2"	"3"	"0"	"6"	"0"	"1"	"2"	"0"	"4"	"0"	"11"	"107"	"0"	"14"	"0"	"0"	"0"	"5"	"2"	"0"	"2"	"8596"	"1690"	"847"	"3913"	"6555"	"1914"	"622"	"1"	"16"	"15"	"132"	"164"	"1"	"5"	"4"	"1"	"2"	"15"	"6"	"0"	"1"	"0"	"0"	"1"	"1"	"0"	"7"	"1"	"3"	"260"	"0"	"0"	"0"	"2"	"0"	"9"	"2"	"0"	"0"	"0"	"17"	"2"	"129"	"1509"	"1705"	"53"	"1"	"3"	"3"	"4"	"4"	"0"	"2"	"0"	"4"	"0"	"0"	"851"	"228"	"1"	"0"	"16"	"0"	"0"	"167"	"2765"	"14"	"26"	"28"	"176"	"1"	"24"	"29"	"0"	"19"	"0"	"606"	"3157"	"936"	"22747"	"0"	"0"	"79"	"2"	"2"	"7"	"15"	"69"	"25"	"3"	"616"	"4"	"1"	"7"	"525"	"0"	"0"	"0"	"0"	"0"	"0"	"17"	"7"	"1"	"3"	"0"	"0"	"5"	"3"	"1"	"0"	"85"	"11"	"15"	"488"	"48"	"914"	"200"	"76"	"60"	"661"	"1427"	"0"	"22"	"5"	"19"	"0"	"2"	"14"	"65"	"0"	"349"	"239"	"7"	"1"	"1"	"0"	"433"	"2"	"0"	"1"	"1"	"1"	"25"	"0"	"0"	"0"	"0"	"1"	"6"	"11"	"9"	"1"	"7"	"27"	"0"	"0"	"1"	"0"	"0"	"6"	"678"	"2818"	"18"	"0"	"3"	"2"	"2"	"1"	"1"	"0"	"0"	"0"	"4"	"1"	"0"	"2"	"2"	"1"	"6"	"6"	"0"	"1"	"0"	"3"	"1"	"0"	"0"	"1"	"0"	"0"	"2"	"2"	"899"	"854"	"0"	"1"	"0"	"1"	"0"	"3"	"9"	"0"	"3"	"0"	"173"	"361"	"2"	"6"	"0"	"0"	"2284"	"0"	"1"	"1"	"27"	"0"	"2"	"3"	"0"	"2"	"26"	"0"	"0"	"1137"	"0"	"8"	"3"	"0"	"3"	"1679"	"1"	"3"	"2075"	"1558"	"749"	"317"	"1"	"1"	"2"	"2"	"7"	"82"	"1"	"0"	"0"	"435"	"0"	"0"	"4"	"3"	"7"	"2"	"2"	"1"	"9"	"67"	"942"	"2"	"6"	"17"	"21"	"17"	"3"	"197"	"0"	"13"	"7132"	"2"	"1"	"453"	"28"	"27"	"0"	"117"	"0"	"4"	"3"	"0"	"0"	"1"	"0"	"3"	"0"	"10"	"2"	"0"	"1"	"0"	"0"	"1"	"4"	"6"	"6"	"9"	"0"	"0"	"1"	"19"	"1182"	"17"	"0"	"2"	"10"	"1"	"0"	"0"	"4"	"0"	"0"	"0"	"668"	"377"	"0"	"41"	"0"	"1"	"0"	"703"	"1"	"1"	"614"	"1"	"0"	"0"	"0"	"1"	"0"	"1"	"1"	"31"	"6"	"1"	"9"	"0"	"0"	"0"	"0"	"0"	"0"	"6"	"0"	"0"	"0"	"0"	"0"	"1"	"0"	"0"	"422"	"1"	"405"	"376"	"191"	"39"	"864"	"120"	"25"	"0"	"298"	"237"	"298"	"1139"	"149"	"961"	"0"	"0"	"0"	"0"	"0"	"1"	"1"	"2"	"0"	"15"	"0"	"0"	"28"	"0"	"0"	"3"	"801"	"0"	"11"	"1"	"4"	"24"	"20"	"2"	"0"	"4"	"4"	"797"	"409"	"0"	"84"	"28595"	"992"	"0"	"1"	"1"	"2"	"1"	"0"	"3"	"0"	"4"	"0"	"6"	"6"	"7"	"26"	"0"	"30"	"43"	"0"	"5"	"2"	"0"	"6"	"18"	"7"	"0"	"12"	"14"	"2"	"1"	"5"	"0"	"85"	"1435"	"4"	"1"	"3"	"2"	"0"	"1"	"3"	"0"	"0"	"0"	"0"	"0"	"1"	"3"	"12"	"0"	"11"	"27"	"1"	"0"	"0"	"390"	"0"	"140"	"1"	"1"	"23"	"0"	"0"	"0"	"0"	"0"	"0"	"2"	"1"	"0"	"0"	"2686"	"0"	"1"	"0"	"0"	"1"	"1"	"0"	"0"	"0"	"0"	"0"	"0"	"2"	"0"	"515"	"3"	"1"	"0"	"0"	"2283"	"4"	"9"	"1"	"10"	"0"	"42"	"0"	"1"	"1"	"659"	"3026"	"0"	"5"	"0"	"0"	"0"	"1"	"5"	"24"	"16"	"7"	"2"	"0"	"0"	"2"	"1"	"6"	"4"	"0"	"2"	"0"	"1"	"0"	"0"	"0"	"0"	"0"	"682"	"4305"	"5"	"6"	"9"	"1"	"2"	"0"	"1"	"1"	"0"	"0"	"0"	"0"	"0"	"196"	"0"	"0"	"0"	"0"	"113"	"8"	"64"	"512"	"757"	"3"	"0"	"0"	"1"	"8"	"1"	"1"	"0"	"346"	"3"	"19"	"1862"	"1"	"1"	"7"	"7"	"6"	"0"	"3"	"1"	"0"	"0"	"0"	"0"	"0"	"0"	"0"	"2"	"0"	"0"	"1"	"1"	"0"	"0"	"0"	"0"	"0"	"1"	"1"	"2"	"8"	"0"	"1"	"0"	"3"	"4"	"6"	"0"	"54"	"0"	"3"	"0"	"1"	"1"	"0"	"0"	"0"	"0"	"2"	"0"	"0"	"0"	"0"	"0"	"1"	"0"	"0"	"0"	"1"	"0"	"2"	"0"	"2"	"1"	"0"	"0"	"5"	"0"	"11"	"0"	"0"	"0"	"11"	"5"	"23"	"0"	"0"	"0"	"0"	"0"	"0"	"1"	"1"	"0"	"0"	"0"	"3"	"2"	"4"	"2"	"2"	"1"	"0"	"0"	"2"	"552"	"0"	"2"	"0"	"0"	"1"	"0"	"1"	"2"	"1"	"0"	"3"	"1"	"0"	"2"	"0"	"0"	"0"	"0"	"0"	"3"	"0"	"0"	"0"	"0"	"0"	"0"	"0"	"0"	"0"	"1"	"2"	"0"	"9"	"2"	"3"	"0"	"0"	"1"	"0"	"0"	"1064"	"1082"	"1201"	"1"	"1"	"2"	"0"	"0"	"0"	"1"	"1"	"7"	"0"	"0"	"0"	"0"	"2"	"0"	"2"	"0"	"0"	"0"	"0"	"0"	"1"	"0"	"3"	"1"	"8"	"2"	"2"	"0"	"1"	"1"	"0"	"0"	"0"	"6"	"0"	"1"	"0"	"11"	"1"	"0"	"0"	"0"	"0"	"0"	"4"	"3"	"1"	"0"	"0"	"0"	"1"	"1"	"0"	"1"	"0"	"0"	"0"	"3"	"0"	"0"	"0"	"2"	"0"	"0"	"5"	"0"	"0"	"1"	"8"	"13"	"0"	"0"	"0"	"2"	"0"	"5"	"0"	"0"	"1"	"2"	"2"	"0"	"0"	"0"	"20"	"0"	"0"	"0"	"0"	"2"	"0"	"0"	"2"	"0"	"0"	"0"	"0"	"0"	"0"	"1"	"1"	"0"	"0"	"0"	"0"	"1"	"0"	"0"	"0"	"0"	"0"	"0"	"5"	"6"	"5"	"1"	"0"	"0"	"1"	"0"	"2"	"0"	"0"	"0"	"3"	"0"	"1"	"0"	"0"	"14"	"7"	"0"	"0"	"0"	"0"	"0"	"0"	"1"	"3"	"4"	"0"	"0"	"2031"	"14"	"8"	"0"	"0"	"0"	"0"	"0"	"0"	"2"	"0"	"0"	"0"	"0"	"2"	"0"	"0"	"0"	"1"	"0"	"3"	"0"	"210"	"0"	"2"	"3"	"1"	"9"	"5"	"9"	"49"	"390"	"4"	"130"	"2"	"0"	"2"	"0"	"0"	"0"	"0"	"2"	"0"	"7"	"991"	"2802"	"0"	"1"	"1"	"0"	"1"	"2"	"1934"	"0"	"692"	"8"	"2"	"1"	"0"	"221"	"0"	"0"	"0"	"1"	"10"	"2796"	"10"	"3"	"0"	"0"	"1"	"1"	"3"	"0"	"1"	"0"	"0"	"1"	"2"	"0"	"0"	"0"	"0"	"1"	"0"	"0"	"0"	"2"	"14"	"1"	"1"	"0"	"22"	"0"	"3"	"1"	"5"	"0"	"1"	"1447"	"3758"	"0"	"0"	"0"	"0"	"0"	"5"	"4"	"0"	"807"	"3571"	"0"	"1"	"6"	"5"	"32"	"79"	"4"	"18"	"7"	"49"	"960"	"0"	"1124"	"0"	"2"	"2"	"267"	"29"	"4"	"22"	"0"	"0"	"0"	"0"	"3"	"1"	"0"	"11"	"1"	"0"	"1"	"1"	"1"	"0"	"0"	"0"	"0"	"1"	"1"	"0"	"0"	"2"	"0"	"2"	"0"	"0"	"0"	"37"	"10"	"0"	"0"	"2"	"1"	"6"	"3"	"2"	"721"	"41"	"0"	"17"	"1"	"1"	"0"	"2"	"3"	"2"	"0"	"1"	"1"	"1"	"19"	"0"	"0"	"3"	"11"	"3"	"1"	"6"	"0"	"0"	"2"	"1"	"0"	"2"	"0"	"163"	"1"	"0"	"2"	"1"	"1"	"0"	"0"	"1"	"0"	"3"	"0"	"0"	"1"	"1"	"0"	"1"	"0"	"0"	"0"	"1"	"0"	"0"	"0"	"2"	"0"	"0"	"4"	"0"	"1"	"0"	"8"	"1"	"1"	"0"	"1"	"0"	"0"	"747"	"1"	"0"	"0"	"0"	"3"	"6"	"7"	"914"	"1201"	"0"	"2"	"0"	"0"	"7"	"7"	"3"	"0"	"14"	"17"	"1"	"2"	"4"	"0"	"11"	"0"	"48"	"0"	"0"	"10"	"18"	"24"	"0"	"114"	"493"	"16"	"13"	"3"	"3"	"254"	"1"	"27"	"0"	"0"	"0"	"0"	"3"	"2"	"4"	"0"	"0"	"1156"	"0"	"79"	"403"	"0"	"1"	"0"	"0"	"0"	"2"	"1"	"4"	"15"	"3"	"0"	"0"	"3"	"1"	"3"	"1"	"0"	"0"	"0"	"6"	"0"	"9"	"0"	"12"	"25"	"542"	"4462"	"2303"	"1"	"5"	"626"	"0"	"0"	"347"	"444"	"0"	"848"	"170"	"44"	"10"	"6"	"2"	"1"	"2"	"6"	"253"	"3"	"1"	"545"	"114"	"887"	"134"	"1"	"1558"	"0"	"2800"	"3"	"22"	"810"	"457"	"1"	"525"	"3805"	"0"	"0"	"0"	"0"	"358"	"7057"	"1"	"0"	"29"	"11"	"160"	"2691"	"1101"	"0"	"0"	"4"	"277"	"3615"	"1640"	"1492"	"0"	"0"	"0"	"2"	"0"	"7"	"0"	"4"	"0"	"1"	"2"	"4"	"6"	"52314"	"0"	"0"	"10"	"4"	"19"	"7"	"17"	"3"	"16"	"7"	"1"	"4"	"17"	"3"	"11"	"3"	"11"	"0"	"3"	"3"	"3"	"1"	"193"	"2"	"8"	"0"	"0"	"7"	"0"	"1"	"50"	"1"	"13"	"1"	"2"	"4"	"661"	"306"	"449"	"547"	"516"	"315"	"1057"	"519"	"701"	"0"	"10"	"0"	"2"	"4"	"11"	"0"	"0"	"0"	"4"	"1"	"5"	"0"	"3"	"8"	"4"	"4"	"1"	"3319"	"5"	"4"	"28"	"0"	"4"	"11"	"1"	"0"	"2"	"0"	"21"	"0"	"807"	"6133"	"963"	"767"	"23"	"56"	"151"	"147"	"3"	"2"	"6"	"0"	"9"	"0"	"0"	"0"	"0"	"2"	"5"	"0"	"3"	"2"	"23"	"0"	"22"	"19"	"0"	"0"	"1"	"47"	"3"	"9"	"1357"	"0"	"380"	"1"	"1"	"0"	"2"	"24"	"0"	"0"	"2"	"0"	"1"	"0"	"2"	"1"	"0"	"1"	"0"	"0"	"0"	"0"	"1"	"11"	"2"	"0"	"1"	"0"	"2"	"0"	"0"	"0"	"0"	"0"	"10"	"125"	"3"	"0"	"0"	"13"	"0"	"0"	"3"	"0"	"7"	"0"	"2"	"0"	"1"	"0"	"0"	"0"	"3"	"8"	"1"	"0"	"3"	"0"	"0"	"0"	"0"	"0"	"4"	"2"	"0"	"0"	"0"	"0"	"0"	"0"	"1"	"1"	"0"	"0"	"0"	"0"	"0"	"0"	"0"	"2"	"1"	"1524"	"0"	"1"	"2"	"1"	"4"	"0"	"0"	"0"	"0"	"1"	"2"	"0"	"0"	"0"	"0"	"11"	"0"	"1"	"0"	"1"	"7"	"0"	"9"	"1"	"0"	"0"	"0"	"1"	"1"	"0"	"1"	"0"	"0"	"0"	"1"	"29"	"0"	"5"	"0"	"0"	"14"	"0"	"0"	"0"	"2"	"1"	"0"	"0"	"1"	"3"	"6"	"41"	"2"	"1"	"1"	"0"	"4"	"0"	"0"	"0"	"0"	"0"	"0"	"0"	"2"	"911"	"797"	"778"	"11"	"2"	"0"	"0"	"3"	"2"	"2"	"0"	"0"	"1"	"2"	"0"	"4"	"1"	"0"	"2"	"1"	"1"	"0"	"0"	"15"	"1"	"0"	"0"	"0"	"1"	"4"	"0"	"4"	"1"	"0"	"1"	"0"	"73"	"1"	"0"	"0"	"0"	"0"	"0"	"0"	"2"	"7"	"1"	"0"	"0"	"3"	"0"	"3"	"6"	"3"	"2"	"1"	"1"	"0"	"0"	"8"	"38"	"0"	"1"	"0"	"2"	"0"	"1"	"1"	"1"	"0"	"2"	"0"	"0"	"582"	"1862"	"0"	"0"	"1"	"0"	"0"	"0"	"8"	"0"	"0"	"0"	"0"	"0"	"1"	"0"	"1"	"0"	"0"	"0"	"0"	"0"	"7"	"1"	"0"	"0"	"0"	"5"	"55"	"4"	"0"	"0"	"1281"	"3"	"12"	"13"	"3"	"4"	"0"	"5"	"14"	"0"	"0"	"0"	"0"	"1"	"0"	"1"	"3"	"3"	"0"	"0"	"0"	"1"	"0"	"1"	"2"	"0"	"1"	"0"	"0"	"0"	"1"	"0"	"43"	"1"	"2"	"1"	"0"	"1"	"1"	"6"	"1"	"1"	"0"	"0"	"3"	"4"	"0"	"8"	"1"	"1"	"4"	"1"	"0"	"2"	"0"	"0"	"2"	"4"	"0"	"1"	"1"	"1"	"1"	"1"	"1"	"0"	"0"	"1"	"18"	"1"	"2"	"0"	"1"	"1"	"0"	"0"	"0"	"7"	"7"	"1"	"0"	"1"	"0"	"0"	"1"	"0"	"0"	"1"	"3"	"1"	"0"	"0"	"0"	"2"	"0"	"1"	"3"	"0"	"0"	"1"	"0"	"5"	"1"	"1"	"0"	"0"	"8"	"4"	"0"	"1"	"4"	"1"	"1"	"2"	"2"	"0"	"0"	"0"	"1"	"0"	"0"	"0"	"0"	"1"	"0"	"5"	"0"	"0"	"1"	"11"	"4"	"0"	"4"	"0"	"0"	"0"	"0"	"1"	"0"	"0"	"27"	"1"	"0"	"0"	"0"	"0"	"0"	"0"	"0"	"0"	"0"	"0"	"1"	"1"	"0"	"0"	"10"	"0"	"0"	"4"	"0"	"0"	"0"	"4"	"1"	"2"	"1"	"0"	"0"	"0"	"0"	"1"	"0"	"0"	"1"	"2"	"0"	"10"	"6"	"0"	"0"	"2"	"0"	"0"	"7"	"4"	"0"	"1"	"0"	"4"	"4"	"12"	"1"	"0"	"1"	"0"	"0"	"0"	"2364"	"69"	"0"	"0"	"0"	"0"	"0"	"0"	"0"	"1"	"0"	"0"	"2"	"0"	"0"	"4"	"0"	"1"	"4"	"0"	"0"	"0"	"0"	"0"	"0"	"0"	"0"	"3"	"0"	"0"	"0"	"1"	"1"	"0"	"1"	"0"	"0"	"1"	"0"	"0"	"0"	"0"	"1"	"1"	"4"	"0"	"0"	"0"	"0"	"0"	"0"	"0"	"0"	"0"	"0"	"0"	"0"	"0"	"0"	"0"	"2"	"0"	"0"	"1"	"0"	"1"	"0"	"2"	"1"	"1"	"15"	"5"	"16"	"2"	"1263"	"1311"	"20"	"77"	"623"	"637"	"2220"	"551"	"4"	"366"	"2"	"798"	"899"	"6"	"763"	"12407"	"1466"	"1530"	"2"	"2"	"2703"	"0"	"0"	"0"	"0"	"0"	"0"	"0"	"0"	"0"	"0"	"20"	"125"	"13"	"61"	"0"	"3"	"1233"	"0"	"8"	"0"	"0"	"1"	"7"	"0"	"0"	"0"	"1"	"0"	"0"	"0"	"0"	"0"	"16"	"22"	"0"	"10"	"2"	"1"	"19"	"1"	"14"	"0"	"2"	"4"	"5"	"2"	"0"	"0"	"6"	"2"	"1"	"0"	"0"	"1"	"0"	"2"	"12"	"0"	"159"	"1373"	"2524"	"0"	"0"	"0"	"0"	"0"	"0"	"49"	"2"	"0"	"1"	"8"	"0"	"0"	"0"	"12"	"0"	"9"	"5"	"0"	"0"	"80"	"1"	"0"	"0"	"4"	"0"	"1"	"6"	"0"	"0"	"10"	"2"	"0"	"2"	"0"	"0"	"15"	"4"	"1"	"0"	"0"	"0"	"2"	"0"	"0"	"0"	"1"	"0"	"0"	"0"	"0"	"1"	"1"	"0"	"1"	"1"	"6"	"21"	"1"	"12"	"12"	"0"	"0"	"2"	"4"	"37"	"1"	"22"	"5"	"6"	"1"	"228"	"1"	"1"	"1"	"1"	"0"	"0"	"1"	"0"	"4"	"4"	"2"	"3"	"3"	"2"	"1"	"1"	"0"	"0"	"0"	"6"	"0"	"1"	"4"	"10"	"9"	"0"	"1"	"4"	"0"	"8"	"0"	"2"	"6"	"4"	"3"	"3"	"1"	"0"	"2"	"0"	"0"	"8"	"2"	"8"	"0"	"17"	"0"	"1"	"6"	"0"	"1"	"3"	"1"	"1"	"3"	"0"	"0"	"1"	"12"	"0"	"1"	"3"	"28"	"13"	"1"	"135"	"2"	"1"	"0"	"0"	"1"	"0"	"0"	"0"	"0"	"0"	"0"	"0"	"0"	"0"	"1"	"3"	"3"	"6"	"7"	"0"	"2"	"2"	"1"	"0"	"22"	"8"	"6"	"1446"	"34"	"3"	"134"	"0"	"2"	"1"	"2"	"4"	"1"	"2"	"0"	"0"	"0"	"2"	"0"	"1"	"0"	"0"	"0"	"1"	"1"	"1"	"27"	"5815"	"43"	"8"	"8"	"0"	"3"	"77"	"6"	"4"	"0"	"0"	"0"	"0"	"0"	"0"	"6"	"8"	"0"	"1"	"0"	"0"	"0"	"3"	"2"	"14"	"1"	"0"	"0"	"2"	"31"	"3"	"5"	"0"	"8"	"23"	"1"	"0"	"3"	"0"	"3"	"0"	"17"	"0"	"1"	"0"	"0"	"0"	"1"	"0"	"7"	"1"	"16"	"6"	"1"	"1"	"1"	"0"	"3"	"1"	"1332"	"1516"	"351"	"8"	"1"	"965"	"23"	"4"	"1"	"0"	"1"	"0"	"3"	"4"	"0"	"0"	"1"	"1"	"0"	"3"	"8"	"4"	"0"	"9"	"0"	"1"	"2"	"1"	"0"	"6"	"1611"	"183"	"344"	"21"	"1"	"1363"	"775"	"1226"	"0"	"0"	"0"	"1"	"0"	"0"	"0"	"0"	"0"	"0"	"0"	"0"	"0"	"0"	"0"	"0"	"0"	"0"	"0"	"0"	"0"	"0"	"0"	"0"	"0"	"0"	"0"	"0"	"0"	"0"	"0"	"0"	"0"	"0"	"7781"	"1424"	"148"	"0"	"0"	"1"	"0"	"0"	"2"	"0"	"1"	"5"	"0"	"1"	"0"	"0"	"0"	"0"	"0"	"0"	"0"	"1"	"0"	"0"	"0"	"0"	"7"	"2"	"0"	"0"	"0"	"0"	"1"	"0"	"0"	"0"	"1"	"0"	"1"	"2"	"1"	"1"	"0"	"0"	"3"	"1"	"0"	"0"	"2"	"0"	"4"	"27"	"3"	"5"	"516"	"1166"	"1223"	"220"	"486"	"5"	"28"	"2"	"0"	"23"	"11"	"9"	"1"	"0"	"13"	"2"	"0"	"0"	"0"	"0"	"489"	"1101"	"23"	"1636"	"290"	"245"	"0"	"1"	"0"	"448"	"1"	"93"	"0"	"0"	"1180"	"2735"	"3"	"20181"	"0"	"0"	"0"	"0"	"361"	"845"	"12"	"91"	"1541"	"274"	"160"	"1894"	"0"	"412"	"2824"	"1270"	"3585"	"1542"	"826"	"9"	"1676"	"3496"	"2"	"320"	"2"	"1279"	"1281"	"23"	"411"	"7"	"527"	"999"	"9298"	"134"	"1235"	"11163"	"4627"	"14"	"1"	"0"	"1"	"553"	"39"	"203"	"3458"	"3645"	"154"	"626"	"0"	"527"	"238"	"1484"	"1293"	"1584"	"1"	"652"	"0"	"3"	"3"	"21"	"6342"	"578"	"2"	"11017"	"6"	"138076"	"730"	"128"	"4739"	"705"	"5"	"1953"	"1575"	"1888"	"274"	"413"	"3490"	"2282"	"4000"	"0"	"0"	"0"	"1"	"0"	"0"	"1"	"1"	"0"	"0"	"0"	"0"	"624"	"44"	"3490"	"1382"	"15"	"128"	"639"	"65"	"3694"	"627"	"5"	"955"	"1283"	"1404"	"1920"	"818"	"2"	"0"	"2"	"393"	"5451"	"23494"	"13543"	"19921"	"228"	"15615"	"361"	"1119"	"224"	"829"	"2"	"0"	"530"	"2771"	"21"	"464"	"19"	"2"	"0"	"0"	"1"	"1"	"21"	"8"	"3"	"2"	"5"	"4"	"3"	"71"	"1385"	"1013"	"653"	"422"	"343"	"2"	"488"	"5"	"11894"	"3281"	"996"	"17"	"0"	"1376"	"1494"	"1349"	"50"	"1"	"0"	"1"	"6"	"0"	"3"	"1"	"0"	"0"	"6"	"0"	"0"	"4548"	"1995"	"2"	"1545"	"6091"	"1358"	"3037"	"977"	"1306"	"2102"	"5933"	"234"	"676"	"2078"	"6"	"0"	"3"	"1"	"0"	"2"	"0"	"3"	"0"	"21"	"2"	"1"	"2"	"1"	"0"	"1"	"0"	"3"	"1"	"1"	"1443"	"1392"	"2504"	"1867"	"2304"	"231"	"11"	"0"	"0"	"0"	"0"	"0"	"0"	"5"	"0"	"2"	"0"	"153"	"2"	"1066"	"2706"	"1165"	"1063"	"1822"	"3"	"1"	"2"	"2000"	"164"	"124"	"15"	"458"	"600"	"726"	"88"	"0"	"701"	"7"	"1236"	"1471"	"147"	"251"	"51"	"1317"	"1441"	"918"	"284"	"521"	"24"	"5"	"67"	"629"	"158"	"18"	"18"	"21"	"2075"	"231"	"529"	"322"	"450"	"741"	"3"	"727"	"66"	"59"	"6"	"126"	"588"	"137"	"224"	"20"	"780"	"282"	"44"	"2018"	"146"	"0"	"7"	"5582"	"410"	"130"	"1889"	"466"	"461"	"30"	"305"	"3"	"391"	"309"	"298"	"1176"	"1"	"1779"	"367"	"1126"	"10"	"0"	"338"	"347"	"683"	"60"	"0"	"1141"	"1201"	"506"	"330"	"99"	"499"	"1107"	"31"	"6"	"12"	"24"	"206"	"202"	"2"	"3"	"351"	"92"	"13"	"0"	"542"	"1"	"1657"	"0"	"550"	"536"	"295"	"313"	"1401"	"1175"	"530"	"861"	"794"	"290"	"6"	"667"	"59"	"2"	"135"	"60"	"252"	"177"	"1289"	"4"	"208"	"486"	"26"	"240"	"268"	"4"	"4"	"3"	"421"	"167"	"115"	"407"	"94"	"2833"	"3166"	"7"	"771"	"187"	"221"	"1342"	"1597"	"596"	"713"	"3"	"846"	"0"	"50"	"1774"	"341"	"273"	"148"	"231"	"2541"	"373"	"0"	"0"	"0"	"1"	"2"	"19"	"349"	"802"	"12"	"0"	"0"	"1"	"0"	"0"	"258"	"553"	"624"	"386"	"438"	"264"	"280"	"1"	"2"	"40949"	"541"	"2580"	"1996"	"37"	"0"	"4"	"5"	"1487"	"0"	"1"	"226"	"264"	"1"	"1354"	"8"	"6688"	"247"	"349"	"22"	"726"	"0"	"0"	"490"	"999"	"119"	"141"	"961"	"3984"	"1296"	"7"	"41"	"7"	"40"	"1449"	"100"	"279"	"323"	"201"	"134"	"1607"	"771"	"1027"	"3"	"51"	"11"	"1012"	"38"	"9"	"1"	"1"	"9"	"536"	"601"	"3272"	"806"	"1"	"234"	"961"	"4302"	"1399"	"15"	"21"	"311"	"204"	"1462"	"301"	"688"	"701"	"197"	"3"	"13"	"0"	"166"	"148"	"1458"	"7"	"210"	"57"	"40"	"154"	"685"	"121"	"1299"	"593"	"644"	"14"	"2"	"182"	"1"	"52"	"1"	"359"	"1065"	"253"	"686"	"64"	"8"	"567"	"528"	"185"	"717"	"675"	"630"	"908"	"212"	"514"	"4910"	"171"	"0"	"4"	"5"	"5"	"13"	"270"	"25"	"113"	"14"	"1"	"1424"	"1693"	"589"	"119"	"521"	"4"	"573"	"919"	"495"	"103"	"139"	"384"	"1928"	"2"	"60"	"33"	"2"	"0"	"0"	"0"	"0"	"0"	"58"	"963"	"22"	"1188"	"7"	"550"	"192"	"0"	"1"	"2"	"0"	"0"	"0"	"0"	"0"	"866"	"1"	"118"	"128"	"524"	"458"	"7"	"9"	"99"	"2"	"5"	"748"	"8"	"0"	"95"	"320"	"1"	"0"	"32"	"21"	"4"	"19"	"42"	"0"	"3"	"1"	"1"	"1"	"0"	"3"	"1"	"131"	"219"	"146"	"400"	"570"	"727"	"1184"	"34"	"3"	"289"	"765"	"62"	"159"	"8"	"14"	"89"	"1"	"8"	"1"	"699"	"1789"	"1565"	"489"	"1550"	"1072"	"288"	"32910"	"42"	"11095"	"1356"	"337"	"25"	"219"	"439"	"3021"	"1"	"2"	"3"	"1973"	"1"	"244"	"340"	"1113"	"734"	"723"	"480"	"758"	"806"	"435"	"7"	"4"	"113"	"44"	"6738"	"3"	"2196"	"1389"	"555"	"646"	"2"	"2195"	"270"	"968"	"201"	"734"	"657"	"1275"	"58"	"0"	"613"	"255"	"5"	"916"	"450"	"2337"	"577"	"1372"	"4225"	"31"	"222"	"1499"	"13"	"371"	"115"	"75"	"2132"	"157"	"3"	"0"	"858"	"913"	"76"	"18"	"48"	"14"	"1434"	"454"	"107"	"365"	"71"	"268"	"99"	"1096"	"111"	"63"	"11"	"4"	"126"	"58"	"244"	"3"	"1237"	"688"	"42"	"415"	"448"	"403"	"305"	"9"	"0"	"7728"	"5"	"549"	"1091"	"758"	"1203"	"593"	"38"	"2"	"4"	"22"	"5"	"2"	"4"	"0"	"119"	"0"	"77"	"4899"	"287"	"0"	"1"	"3"	"2"	"3"	"1084"	"23"	"1996"	"48"	"4"	"554"	"790"	"1221"	"7"	"145"	"1"	"0"	"0"	"1"	"260"	"963"	"2966"	"27"	"211"	"296"	"882"	"457"	"289"	"558"	"1128"	"550"	"656"	"1"	"17"	"1396"	"511"	"4064"	"34"	"279"	"37"	"300"	"0"	"2"	"304"	"92"	"19"	"103"	"718"	"380"	"0"	"85"	"2629"	"923"	"2"	"16"	"293"	"1"	"1690"	"1"	"363"	"6"	"869"	"3"	"0"	"135"	"12"	"499"	"347"	"870"	"794"	"4826"	"15"	"225"	"6"	"3939"	"316"	"743"	"1104"	"1461"	"1178"	"0"	"2"	"1"	"0"	"141"	"2"	"120"	"15624"	"124"	"0"	"329"	"400"	"273"	"281"	"1032"	"358"	"55"	"45"	"78"	"993"	"543"	"1413"	"711"	"96"	"1429"	"2229"	"587"	"1633"	"2"	"1"	"2319"	"3772"	"466"	"1128"	"1177"	"1254"	"479"	"336"	"3050"	"934"	"390"	"15"	"1510"	"0"	"0"	"1"	"0"	"0"	"0"	"0"	"0"	"0"	"0"	"0"	"0"	"0"	"0"	"0"	"8"	"1"	"7"	"0"	"0"	"1"	"1"	"24117"	"27"	"0"	"0"	"7"	"1"	"0"	"0"	"0"	"93"	"124"	"169"	"0"	"0"	"1945"	"1024"	"123"	"197"	"675"	"273"	"779"	"61"	"65"	"493"	"1680"	"541"	"598"	"5"	"5"	"701"	"256"	"242"	"4026"	"764"	"0"	"1242"	"5"	"100"	"21"	"346"	"44"	"1560"	"2539"	"9"	"21"	"79"	"16"	"5"	"12"	"74"	"400"	"587"	"190"	"0"	"564"	"836"	"1761"	"1034"	"48"	"3"	"690"	"203"	"335"	"1"	"1"	"0"	"0"	"38"	"12155"	"305"	"1"	"3880"	"408"	"1"	"0"	"60"	"6"	"1123"	"2316"	"79"	"821"	"481"	"16"	"1"	"21"	"481"	"246"	"104"	"4913"	"1218"	"248"	"1"	"11"	"484"	"349"	"307"	"108"	"8"	"746"	"846"	"3096"	"65"	"355"	"1042"	"3963"	"314"	"34"	"519"	"679"	"900"	"1159"	"108"	"228"	"60"	"1040"	"4"	"1"	"647"	"87"	"3808"	"13876"	"867"	"383"	"1914"	"554"	"10"	"587"	"455"	"2088"	"1097"	"1304"	"4089"	"262"	"1658"	"696"	"2537"	"1159"	"10019"	"425"	"477"	"998"	"351"	"9"	"580"	"1597"	"1007"	"256"	"397"	"18"	"26"	"1734"	"2055"	"1459"	"1223"	"926"	"236"	"365"	"251"	"1258"	"1864"	"600"	"52"	"1761"	"13893"	"993"	"1036"	"1356"	"2"	"7"	"4010"	"600"	"736"	"606"	"100"	"944"	"1535"	"238"	"432"	"260"	"681"	"724"	"9667"	"535"	"742"	"12"	"3"	"4"	"12"	"16"	"25"	"508"	"376"	"1088"	"365"	"701"	"118"	"124"	"170"	"657"	"2"	"1335"	"0"	"120"	"256"	"135"	"3"	"189"	"588"	"429"	"648"	"1037"	"774"	"727"	"920"	"695"	"143"	"1"	"99"	"119"	"386"	"1197"	"473"	"2"	"433"	"3409"	"1906"	"2"	"4"	"0"	"1170"	"123"	"1"	"0"	"1"	"3"	"4"	"12863"	"103"	"2"	"1391"	"2307"	"5"	"197"	"471"	"458"	"37"	"18"	"150"	"4"	"1"	"19"	"1068"	"2917"	"360"	"2"	"796"	"650"	"208"	"24"	"1377"	"1505"	"886"	"1123"	"12"	"0"	"759"	"178"	"765"	"126"	"45"	"764"	"368"	"868"	"0"	"993"	"14"	"692"	"1578"	"905"	"380"	"1864"	"2354"	"21"	"835"	"27"	"1"	"0"	"0"	"135"	"1"	"580"	"1931"	"148"	"194"	"32"	"2"	"345"	"1069"	"6"	"208"	"537"	"189"	"9"	"0"	"34"	"190"	"6626"	"1"	"29"	"12"	"4"	"1502"	"2012"	"201"	"37"	"60"	"20"	"1"	"2"	"24"	"71"	"1945"	"176"	"2"	"254"	"494"	"36"	"14"	"0"	"0"	"589"	"1"	"767"	"294"	"459"	"1455"	"214"	"4"	"0"	"1"	"8"	"3526"	"139"	"1093"	"1580"	"57"	"21"	"284"	"74"	"650"	"9"	"658"	"28"	"240"	"622"	"443"	"65"	"1051"	"4"	"759"	"925"	"590"	"559"	"391"	"123"	"588"	"542"	"8"	"2"	"3"	"13"	"756"	"9"	"520"	"16"	"551"	"2839"	"3"	"15"	"351"	"15"	"750"	"230"	"711"	"144"	"50"	"249"	"1174"	"1590"	"261"	"284"	"60"	"1946"	"108"	"54"	"1251"	"2"	"194"	"0"	"1"	"9"	"4084"	"826"	"550"	"1541"	"671"	"39"	"99"	"1550"	"374"	"424"	"17"	"775"	"959"	"1552"	"367"	"233"	"2520"	"1531"	"186"	"11"	"1001"	"64"	"35"	"1679"	"335"	"1025"	"280"	"21"	"373"	"41"	"14"	"5339"	"2244"	"6"	"0"	"4924"	"152"	"114"	"963"	"277"	"305"	"1080"	"140"	"1565"	"73"	"676"	"171"	"898"	"0"	"29"	"2021"	"290"	"0"	"273"	"272"	"219"	"350"	"335"	"2932"	"0"	"705"	"670"	"0"	"6"	"13"	"103"	"1629"	"1"	"543"	"5"	"0"	"86"	"339"	"226"	"34"	"7"	"1140"	"14"	"1"	"0"	"0"	"227"	"0"	"74"	"1"	"10"	"55"	"90"	"10"	"292"	"62"	"285"	"304"	"1435"	"255"	"556"	"735"	"1749"	"657"	"2440"	"711"	"577"	"2475"	"460"	"21"	"1"	"185"	"553"	"1512"	"945"	"32"	"2205"	"22"	"38"	"0"	"140"	"0"	"325"	"343"	"1313"	"817"	"781"	"238"	"24"	"444"	"59"	"5"	"60"	"19"	"898"	"1876"	"395"	"20"	"289"	"136"	"851"	"13"	"711"	"0"	"36"	"1022"	"420"	"555"	"1200"	"39"	"1183"	"492"	"804"	"196"	"227"	"1066"	"7"	"3"	"389"	"4"	"9"	"36"	"1801"	"1"	"1"	"615"	"312"	"1206"	"343"	"105"	"28"	"428"	"245"	"4"	"824"	"0"	"20"	"219"	"266"	"340"	"1091"	"868"	"1"	"148"	"72"	"856"	"4166"	"23"	"48"	"996"	"1673"	"173"	"1"	"5"	"198"	"583"	"660"	"87"	"130"	"182"	"543"	"2298"	"3"	"14923"	"367"	"613"	"356"	"0"	"1"	"1"	"572"	"213"	"2150"	"1615"	"110"	"2815"	"1001"	"1338"	"244"	"1"	"0"	"203"	"769"	"127"	"271"	"3892"	"2"	"9"	"22"	"18"	"17"	"31"	"527"	"9"	"0"	"2"	"60"	"70"	"15"	"7"	"527"	"375"	"118"	"176"	"127"	"0"	"1"	"1"	"3"	"3"	"169"	"1"	"22"	"822"	"433"	"14"	"25"	"3980"	"643"	"164"	"67"	"129"	"10"	"869"	"518"	"1028"	"1291"	"297"	"2970"	"789"	"590"	"139"	"231"	"0"	"0"	"6"	"433"	"108"	"8"	"418"	"1354"	"255"	"7"	"526"	"1751"	"1504"	"136"	"245"	"73"	"231"	"23"	"76"	"573"	"33"	"2"	"14"	"6"	"788"	"134"	"2896"	"650"	"9"	"1882"	"682"	"530"	"0"	"0"	"1"	"356"	"7"	"2889"	"37"	"1014"	"157"	"1394"	"5"	"11"	"7"	"14"	"0"	"267"	"145"	"873"	"10607"	"0"	"1"	"682"	"0"	"1"	"0"	"482"	"0"	"0"	"0"	"2"	"1945"	"75"	"2"	"7812"	"1724"	"498"	"163"	"244"	"1021"	"50"	"130"	"357"	"115"	"6"	"995"	"1"	"3"	"3"	"1436"	"2"	"151"	"1428"	"5"	"833"	"3"	"9"	"751"	"0"	"235"	"374"	"1089"	"396"	"1130"	"558"	"1434"	"8"	"1067"	"4"	"412"	"412"	"217"	"42"	"5494"	"3680"	"485"	"806"	"196"	"29"	"448"	"157"	"1004"	"742"	"693"	"1813"	"59"	"1867"	"223"	"1"	"1"	"1165"	"0"	"1"	"1"	"1"	"590"	"6"	"6"	"1"	"0"	"4"	"0"	"110"	"9"	"527"	"47"	"1266"	"685"	"197"	"1"	"506"	"1385"	"3"	"171"	"1208"	"108"	"1329"	"1272"	"1821"	"104"	"375"	"436"	"0"	"0"	"0"	"0"	"32"	"86"	"1668"	"3"	"1151"	"1"	"316"	"1894"	"399"	"1135"	"0"	"398"	"336"	"1"	"0"	"0"	"0"	"22"	"0"	"0"	"0"	"12"	"0"	"2"	"0"	"0"	"0"	"0"	"149"	"0"	"1"	"12"	"243"	"7"	"167"	"8"	"5144"	"224"	"6"	"552"	"1"	"7"	"188"	"786"	"261"	"170"	"370"	"384"	"77"	"309"	"82"	"258"	"432"	"634"	"1110"	"714"	"516"	"14"	"717"	"918"	"6"	"0"	"650"	"184"	"653"	"2"	"408"	"569"	"403"	"863"	"859"	"1113"	"1418"	"0"	"1"	"0"	"1"	"0"	"0"	"10"	"64"	"108"	"0"	"0"	"0"	"0"	"1"	"0"	"0"	"5"	"399"	"629"	"790"	"501"	"303"	"7"	"564"	"254"	"120"	"378"	"1"	"123"	"0"	"0"	"1"	"0"	"97"	"8"	"7"	"4"	"902"	"1112"	"267"	"1701"	"2"	"3"	"1703"	"41"	"376"	"4"	"1103"	"74"	"653"	"301"	"0"	"238"	"1305"	"128"	"733"	"3"	"24"	"256"	"28"	"1"	"4"	"3"	"3"	"4"	"0"	"1"	"119"	"700"	"13"	"11"	"52"	"365"	"613"	"0"	"3"	"2"	"0"	"5"	"1118"	"623"	"1246"	"1376"	"1175"	"1058"	"993"	"2057"	"11"	"38"	"1"	"4"	"0"	"9"	"0"	"79"	"0"	"8190"	"6"	"0"	"3828"	"0"	"811"	"1733"	"0"	"19"	"38"	"6"	"2"	"751"	"52"	"42"	"14"	"16"	"22"	"0"	"1656"	"42"	"2145"	"320"	"606"	"0"	"0"	"168"	"1859"	"530"	"5927"	"283"	"474"	"2"	"73"	"460"	"237"	"100"	"4"	"207"	"375"	"961"	"1208"	"2"	"0"	"125"	"421"	"1049"	"16"	"1198"	"37"	"362"	"256"	"0"	"0"	"1"	"0"	"0"	"1224"	"1"	"2"	"0"	"5"	"7855"	"22"	"0"	"7"	"1"	"0"	"175"	"513"	"1"	"0"	"23"	"0"	"38"	"0"	"1"	"23"	"251"	"11"	"166"	"284"	"4"	"15"	"1067"	"11"	"1"	"0"	"125"	"144"	"1267"	"110"	"1359"	"21272"	"568"	"289"	"124"	"0"	"0"	"4"	"1462"	"304"	"663"	"208"	"0"	"0"	"0"	"101"	"2"	"29"	"40"	"33"	"6"	"59"	"1464"	"304"	"189"	"548"	"1088"	"5"	"10"	"1027"	"65"	"233"	"44"	"429"	"4703"	"297"	"0"	"2"	"980"	"1272"	"7"	"155"	"18"	"635"	"77"	"300"	"830"	"1052"	"1326"	"3163"	"741"	"1362"	"236"	"154"	"9"	"171"	"64"	"1"	"15"	"1263"	"1813"	"25"	"286"	"1048"	"84"	"0"	"229"	"589"	"226"	"75"	"754"	"787"	"100"	"623"	"2772"	"1429"	"65"	"243"	"313"	"8"	"2725"	"323"	"170"	"662"	"290"	"40"	"29"	"3072"	"1833"	"663"	"0"	"3955"	"226"	"216"	"781"	"17533"	"14"	"4"	"2"	"1"	"17"	"6"	"2"	"0"	"1"	"482"	"7"	"2"	"359"	"25"	"349"	"898"	"363"	"663"	"589"	"13"	"1"	"0"	"24"	"5"	"17"	"0"	"1"	"13350"	"176"	"2185"	"43"	"0"	"97"	"5"	"1749"	"3"	"1"	"0"	"0"	"0"	"0"	"14"	"331"	"0"	"24"	"221"	"1145"	"588"	"322"	"1021"	"1057"	"103"	"506"	"1"	"0"	"96"	"37"	"151"	"432"	"7"	"1047"	"80"	"75"	"951"	"18"	"38"	"12"	"0"	"0"	"343"	"1"	"0"	"0"	"0"	"0"	"1"	"310"	"24"	"147"	"52"	"948"	"2583"	"1"	"3"	"107"	"0"	"0"	"2"	"1"	"0"	"137"	"0"	"936"	"6"	"558"	"1289"	"1"	"0"	"5"	"7215"	"3"	"3"	"461"	"82"	"1981"	"0"	"673"	"419"	"2"	"1"	"404"	"280"	"625"	"8"	"3"	"478"	"632"	"4067"	"0"	"0"	"2"	"162"	"4"	"1089"	"1168"	"69"	"502"	"72"	"320"	"61"	"1884"	"478"	"111"	"705"	"6"	"21"	"740"	"821"	"1111"	"996"	"0"	"608"	"188"	"247"	"738"	"4043"	"470"	"752"	"1036"	"1001"	"0"	"1"	"2"	"12"	"9"	"733"	"30"	"916"	"0"	"0"	"3"	"0"	"1"	"3"	"0"	"4"	"21"	"48"	"2"	"131"	"32"	"70"	"1778"	"4"	"28"	"25"	"3027"	"769"	"1184"	"866"	"337"	"172"	"167"	"1564"	"777"	"1562"	"245"	"1222"	"183"	"549"	"12"	"12"	"14"	"169"	"3"	"9"	"3"	"984"	"418"	"88"	"29"	"4102"	"329"	"22"	"1840"	"401"	"1998"	"116"	"340"	"5446"	"53"	"779"	"857"	"17"	"2344"	"1449"	"1"	"453"	"2"	"5015"	"390"	"6607"	"1542"	"0"	"161"	"41"	"24"	"249"	"210"	"847"	"32"	"1232"	"305"	"1437"	"1446"	"381"	"378"	"731"	"193"	"914"	"9"	"3"	"269"	"931"	"244"	"33"	"1170"	"58"	"11784"	"444"	"11"	"646"	"4115"	"580"	"13"	"4962"	"26"	"75"	"1017"	"0"	"237"	"510"	"1"	"1037"	"627"	"550"	"32"	"397"	"1627"	"2"	"435"	"741"	"4"	"20"	"39"	"107"	"2223"	"159"	"3627"	"189"	"201"	"509"	"2446"	"14265"	"301"	"9472"	"6"	"40"	"42"	"405"	"53"	"4"	"302"	"3451"	"3644"	"2412"	"2"	"56"	"19"	"435"	"18"	"289"	"44"	"0"	"45"	"2"	"1406"	"12"	"3274"	"193"	"628"	"7751"	"2"	"5"	"258"	"278"	"791"	"9"	"34"	"348"	"152"	"2405"	"1641"	"1564"	"845"	"27"	"326"	"1730"	"1803"	"4738"	"9"	"9"	"71"	"12"	"6"	"617"	"339"	"399"	"258"	"863"	"321"	"678"	"135"	"251"	"1225"	"45"	"1"	"5588"	"1623"	"0"	"1"	"963"	"8861"	"211"	"1443"	"509"	"486"	"734"	"488"	"227"	"2"	"2"	"194"	"1"	"196"	"293"	"8"	"1965"	"1048"	"10"	"232"	"410"	"40"	"727"	"2"	"2"	"13"	"8"	"385"	"9"	"180"	"1"	"1625"	"1150"	"1"	"57"	"1044"	"1813"	"173"	"87"	"682"	"0"	"1"	"2"	"0"	"0"	"1"	"229"	"154"	"2"	"153"	"138"	"760"	"44"	"435"	"604"	"0"	"227"	"269"	"577"	"1729"	"320"	"1707"	"2053"	"394"	"7"	"0"	"2"	"454"	"2134"	"86"	"3"	"34"	"135"	"14"	"73"	"1394"	"147"	"13"	"932"	"1056"	"282"	"81"	"3"	"6"	"0"	"0"	"1"	"426"	"170"	"0"	"279"	"8"	"159"	"623"	"407"	"809"	"2955"	"2791"	"6"	"9"	"937"	"215"	"4"	"10"	"1"	"0"	"1"	"2"	"2"	"943"	"1469"	"5"	"642"	"1527"	"9512"	"614"	"272"	"766"	"409"	"2587"	"208"	"64"	"35"	"171"	"883"	"128"	"11791"	"7"	"424"	"29"	"137"	"289"	"2529"	"35"	"168"	"0"	"5"	"67"	"1721"	"127"	"65"	"0"	"536"	"0"	"4"	"24"	"4"	"1783"	"9"	"170"	"11"	"192"	"2388"	"58"	"446"	"1276"	"25"	"815"	"1777"	"265"	"712"	"0"	"1"	"318"	"927"	"12"	"631"	"149"	"46"	"2308"	"824"	"668"	"195"	"0"	"1"	"0"	"0"	"0"	"1"	"1"	"3"	"370"	"141"	"3456"	"6"	"0"	"35"	"309"	"201"	"713"	"212"	"409"	"511"	"2782"	"769"	"619"	"527"	"566"	"2017"	"1"	"20"	"0"	"0"	"2"	"771"	"357"	"1"	"0"	"845"	"6"	"63"	"50"	"10841"	"10"	"11215"	"1273"	"295"	"3"	"287"	"160"	"37"	"58"	"436"	"24"	"0"	"0"	"0"	"2"	"599"	"495"	"128"	"261"	"6957"	"1094"	"1968"	"2"	"163"	"4476"	"56"	"2"	"0"	"462"	"320"	"200"	"404"	"605"	"504"	"40"	"479"	"9"	"3049"	"907"	"597"	"274"	"1"	"0"	"354"	"323"	"65"	"8828"	"232"	"149"	"553"	"5"	"622"	"82"	"4738"	"565"	"6"	"84"	"0"	"0"	"4703"	"31"	"46"	"1"	"8"	"616"	"2902"	"626"	"0"	"979"	"0"	"0"	"282"	"471"	"307"	"101"	"622"	"1598"	"13"	"598"	"325"	"130"	"0"	"22"	"45"	"1"	"11"	"915"	"923"	"606"	"244"	"1207"	"2858"	"404"	"252"	"7"	"2"	"4485"	"2203"	"2498"	"1"	"2221"	"182"	"927"	"65"	"1595"	"1037"	"12"	"1"	"0"	"924"	"110"	"1711"	"519"	"499"	"0"	"0"	"0"	"71"	"0"	"157"	"1799"	"480"	"934"	"10"	"264"	"1109"	"2"	"6"	"0"	"5"	"3"	"0"	"2"	"0"	"398"	"896"	"20"	"110"	"1430"	"390"	"465"	"60"	"58"	"379"	"5"	"962"	"1261"	"860"	"87"	"815"	"666"	"0"	"2"	"371"	"0"	"0"	"6"	"0"	"319"	"56"	"1078"	"271"	"1546"	"29"	"2284"	"430"	"102"	"1"	"2"	"12"	"66"	"51"	"864"	"140"	"242"	"411"	"85"	"1039"	"310"	"600"	"33"	"661"	"102"	"240"	"132"	"3"	"0"	"19"	"357"	"903"	"1"	"112"	"11411"	"1049"	"2"	"151"	"90"	"727"	"86"	"343"	"208"	"202"	"3"	"456"	"214"	"322"	"824"	"269"	"553"	"471"	"387"	"0"	"116"	"285"	"509"	"141"	"1680"	"1"	"76"	"6"	"62"	"9783"	"2"	"1621"	"241"	"1294"	"1"	"31"	"252"	"1"	"0"	"773"	"1288"	"23"	"11"	"61"	"172"	"156"	"52"	"4"	"610"	"214"	"273"	"266"	"1229"	"568"	"1538"	"0"	"207"	"1427"	"3"	"2"	"139"	"103"	"9"	"378"	"236"	"62"	"428"	"76"	"267"	"186"	"64"	"1060"	"229"	"1"	"1"	"140"	"4"	"96"	"28"	"271"	"58"	"4"	"4"	"17"	"577"	"163"	"736"	"0"	"1079"	"0"	"0"	"0"	"729"	"69"	"60"	"62"	"125"	"178"	"3"	"308"	"0"	"3"	"189"	"240"	"166"	"356"	"188"	"0"	"0"	"1281"	"968"	"1"	"5"	"2"	"7731"	"18"	"1089"	"36"	"222"	"816"	"982"	"231"	"1154"	"71"	"68"	"614"	"110"	"303"	"154"	"237"	"13"	"4229"	"12"	"5"	"1546"	"1794"	"10"	"1234"	"402"	"658"	"257"	"244"	"1468"	"1040"	"366"	"1507"	"199"	"3323"	"322"	"33"	"9"	"1"	"8"	"327"	"529"	"1"	"0"	"2"	"0"	"0"	"1"	"33"	"973"	"305"	"3119"	"368"	"215"	"250"	"1440"	"591"	"3"	"7"	"8"	"716"	"57"	"1102"	"242"	"187"	"0"	"0"	"1"	"0"	"1645"	"854"	"361"	"70"	"277"	"2"	"16"	"0"	"0"	"1"	"26"	"5"	"520"	"85"	"560"	"391"	"177"	"848"	"0"	"5"	"6"	"0"	"506"	"888"	"2248"	"121"	"0"	"0"	"502"	"172"	"174"	"82"	"0"	"0"	"0"	"2917"	"0"	"170"	"486"	"1095"	"1"	"0"	"0"	"1172"	"0"	"1786"	"79"	"1"	"2"	"798"	"1376"	"20"	"275"	"873"	"256"	"1360"	"165"	"1"	"0"	"144"	"594"	"319"	"1936"	"199"	"3"	"0"	"0"	"1"	"0"	"256"	"10"	"0"	"0"	"3"	"178"	"847"	"170"	"850"	"0"	"0"	"2"	"184"	"467"	"0"	"37"	"0"	"0"	"0"	"2"	"1"	"291"	"228"	"14196"	"1183"	"513"	"3587"	"481"	"10"	"4"	"1"	"202"	"56"	"32"	"0"	"1"	"1"	"0"	"502"	"0"	"20"	"313"	"129"	"1"	"128"	"417"	"4"	"3"	"0"	"2"	"0"	"129"	"4"	"553"	"597"	"5"	"6"	"586"	"523"	"46"	"247"	"264"	"304"	"105"	"9"	"846"	"164"	"313"	"47"	"4"	"1"	"404"	"350"	"1018"	"630"	"136"	"1447"	"2327"	"47"	"1099"	"3"	"1"	"6"	"18"	"1"	"0"	"56"	"1"	"2"	"116"	"109"	"313"	"586"	"850"	"0"	"17"
"SAMN09738868"	"229"	"0"	"2"	"3"	"4"	"0"	"0"	"0"	"1"	"50"	"749"	"945"	"28474"	"3045"	"1258"	"48"	"9"	"7"	"27"	"4"	"17"	"14"	"7"	"1"	"6"	"253"	"46"	"72"	"3019"	"1765"	"16"	"78835"	"72"	"140"	"195"	"224"	"454"	"243"	"450"	"1277"	"1165"	"240"	"1318"	"330"	"223"	"92"	"909"	"1"	"2"	"3"	"1223"	"573"	"7115"	"3"	"1"	"1515"	"13650"	"996"	"171"	"1392"	"5"	"2"	"0"	"233"	"49"	"859"	"423"	"1"	"1"	"249"	"1758"	"1"	"889"	"854"	"58"	"2"	"282"	"393"	"61"	"523"	"215"	"7"	"1"	"12"	"332"	"0"	"1"	"4"	"7"	"4"	"356"	"7"	"62"	"2"	"4580"	"1165"	"258"	"1466"	"7"	"681"	"1484"	"281"	"341"	"450"	"19"	"475"	"353"	"1082"	"400"	"49"	"807"	"4"	"370"	"431"	"217"	"12"	"4"	"234"	"26"	"6"	"567"	"613"	"314"	"517"	"3"	"8"	"81"	"1"	"226"	"198"	"314"	"24805"	"24"	"13"	"213"	"2"	"7"	"133"	"449"	"764"	"883"	"319"	"269"	"719"	"1090"	"543"	"1129"	"307"	"21"	"180"	"273"	"1021"	"3"	"981"	"102"	"246"	"70"	"2774"	"908"	"408"	"167"	"733"	"683"	"448"	"237"	"366"	"477"	"590"	"1282"	"1328"	"265"	"3"	"148"	"840"	"1799"	"1382"	"2725"	"819"	"914"	"18"	"325"	"240"	"12"	"324"	"805"	"0"	"1261"	"426"	"7"	"1583"	"15"	"4"	"722"	"758"	"384"	"197"	"15"	"832"	"3398"	"2269"	"308"	"54"	"74"	"675"	"683"	"465"	"171"	"26"	"1119"	"121"	"1041"	"167"	"216"	"283"	"816"	"7"	"435"	"836"	"431"	"6"	"126"	"2828"	"304"	"852"	"337"	"42"	"447"	"601"	"10"	"0"	"2"	"1457"	"167"	"249"	"587"	"247"	"490"	"45"	"2437"	"378"	"100"	"3"	"179"	"999"	"201"	"305"	"592"	"330"	"325"	"455"	"893"	"54"	"1"	"2"	"2025"	"375"	"1030"	"1"	"1"	"13"	"48"	"9"	"4"	"3"	"1"	"9"	"12"	"0"	"0"	"3"	"21"	"3"	"259"	"124"	"5"	"6"	"3"	"5"	"4"	"1"	"0"	"3"	"0"	"224"	"309"	"4"	"477"	"3"	"31"	"6"	"3"	"1"	"447"	"638"	"1"	"8"	"10"	"1202"	"1950"	"573"	"912"	"157"	"4"	"427"	"98"	"1"	"0"	"2473"	"3"	"376"	"0"	"2"	"4244"	"0"	"223"	"3377"	"992"	"198"	"3"	"110"	"2576"	"75"	"3982"	"319"	"977"	"1"	"1"	"681"	"3"	"7"	"243"	"438"	"1"	"1"	"1"	"0"	"0"	"31"	"608"	"172"	"1041"	"306"	"1046"	"224"	"451"	"29"	"82"	"1038"	"59"	"42"	"434"	"0"	"1361"	"2148"	"263"	"357"	"1595"	"32"	"3895"	"3779"	"6"	"1"	"1"	"5"	"1420"	"731"	"795"	"1324"	"10"	"2"	"9"	"0"	"2"	"6"	"2"	"7"	"743"	"27085"	"27"	"529"	"663"	"12"	"6"	"6"	"17"	"6"	"1702"	"486"	"79"	"191"	"2626"	"363"	"578"	"191"	"2"	"162"	"506"	"1911"	"195"	"2"	"704"	"500"	"364"	"633"	"13833"	"0"	"205"	"42"	"114"	"641"	"11"	"458"	"1"	"212"	"1"	"0"	"157"	"0"	"0"	"0"	"681"	"889"	"539"	"2152"	"508"	"462"	"730"	"61"	"4"	"263"	"1314"	"253"	"1169"	"1222"	"936"	"245"	"471"	"457"	"600"	"27"	"522"	"497"	"313"	"82"	"10"	"91"	"898"	"121"	"1322"	"562"	"98"	"255"	"194"	"673"	"1094"	"17"	"204"	"34"	"76"	"52"	"915"	"26"	"235"	"119"	"302"	"45"	"41"	"4565"	"45"	"107"	"129"	"2635"	"297"	"194"	"386"	"134"	"59"	"486"	"974"	"0"	"203"	"747"	"538"	"17985"	"192"	"754"	"2946"	"87"	"707"	"320"	"1323"	"737"	"441"	"40"	"30"	"10"	"509"	"526"	"189"	"1022"	"105"	"103"	"287"	"13"	"350"	"0"	"946"	"760"	"0"	"1368"	"16975"	"1"	"3"	"318"	"525"	"40"	"607"	"102"	"190"	"386"	"1568"	"280"	"46"	"0"	"15"	"345"	"570"	"95"	"6"	"836"	"1157"	"949"	"302"	"2153"	"190"	"392"	"654"	"116"	"7"	"2646"	"576"	"920"	"1445"	"50"	"1326"	"595"	"3098"	"316"	"1085"	"730"	"496"	"691"	"16"	"29"	"745"	"148"	"3215"	"2564"	"792"	"37"	"398"	"225"	"254"	"72"	"106"	"384"	"308"	"5"	"623"	"96"	"209"	"5"	"5141"	"10"	"3076"	"587"	"368"	"5"	"35"	"14"	"1332"	"34"	"288"	"261"	"570"	"57"	"340"	"364"	"3217"	"930"	"25"	"4"	"4"	"162"	"212"	"16"	"74"	"311"	"931"	"200"	"1672"	"285"	"1099"	"27"	"347"	"438"	"480"	"423"	"331"	"169"	"49"	"59"	"625"	"655"	"1157"	"64"	"144"	"6"	"199"	"60"	"1471"	"374"	"1034"	"377"	"1292"	"0"	"45"	"150"	"19"	"10"	"182"	"184"	"565"	"205"	"1"	"309"	"410"	"1159"	"369"	"245"	"158"	"12"	"22"	"41"	"1"	"0"	"4"	"171"	"277"	"542"	"6"	"20"	"286"	"110"	"910"	"52"	"275"	"3"	"605"	"62"	"53"	"98"	"2735"	"161"	"7"	"99"	"1906"	"1"	"1"	"6"	"1"	"1"	"0"	"16"	"3"	"200"	"1718"	"11"	"2"	"0"	"27"	"791"	"528"	"468"	"207"	"814"	"2421"	"1"	"1723"	"1695"	"1"	"6"	"840"	"626"	"422"	"3"	"1644"	"1858"	"319"	"913"	"4"	"9"	"11"	"327"	"550"	"7"	"3"	"253"	"1389"	"477"	"29"	"2"	"377"	"516"	"4"	"752"	"195"	"599"	"248"	"2411"	"1"	"787"	"1"	"589"	"338"	"3"	"6"	"1"	"2"	"3"	"210"	"281"	"4235"	"1"	"1614"	"288"	"55"	"144"	"13"	"3"	"44"	"4"	"18"	"19"	"365"	"8"	"588"	"8"	"820"	"149"	"387"	"95"	"639"	"0"	"476"	"499"	"2079"	"1709"	"25"	"135"	"21761"	"0"	"97"	"238"	"1052"	"1"	"497"	"0"	"414"	"1280"	"216"	"3944"	"3"	"5"	"23"	"4"	"213"	"36"	"157"	"1289"	"921"	"255"	"934"	"0"	"2"	"1"	"39"	"14"	"15"	"0"	"2"	"1"	"224"	"123"	"7"	"550"	"3053"	"1"	"279"	"152"	"230"	"2"	"1260"	"1"	"4"	"0"	"25"	"11"	"0"	"135"	"5"	"28"	"1786"	"6"	"375"	"26"	"570"	"3"	"0"	"1774"	"5078"	"2"	"745"	"3"	"0"	"0"	"1"	"24"	"1"	"293"	"0"	"4"	"19"	"15"	"2"	"1"	"2"	"3"	"8"	"12"	"5"	"0"	"0"	"1"	"0"	"1"	"3"	"1"	"0"	"3"	"2"	"1"	"1"	"0"	"3"	"6"	"28"	"118"	"4"	"2"	"128"	"923"	"17"	"2309"	"555"	"1330"	"396"	"468"	"1810"	"3"	"2"	"55"	"5"	"5458"	"150"	"153"	"0"	"374"	"634"	"261"	"509"	"526"	"765"	"389"	"470"	"557"	"433"	"455"	"1397"	"458"	"533"	"745"	"63"	"471"	"18037"	"25"	"608"	"794"	"435"	"135"	"524"	"1898"	"390"	"481"	"1083"	"679"	"466"	"7"	"8"	"523"	"553"	"1655"	"1660"	"1690"	"507"	"6"	"322"	"95"	"596"	"549"	"1669"	"117"	"182"	"448"	"1320"	"61"	"232"	"470"	"379"	"8793"	"1639"	"11"	"0"	"314"	"362"	"549"	"7"	"13"	"554"	"0"	"2"	"41"	"8"	"21"	"0"	"1028"	"344"	"55"	"15"	"450"	"2285"	"17"	"633"	"1937"	"1"	"1333"	"340"	"399"	"5"	"791"	"215"	"4"	"821"	"1367"	"25"	"2"	"251"	"45"	"696"	"204"	"726"	"764"	"11"	"0"	"0"	"436"	"130"	"10"	"31"	"522"	"2166"	"313"	"1659"	"0"	"439"	"365"	"255"	"927"	"1270"	"869"	"207"	"321"	"8"	"61"	"103"	"631"	"3"	"785"	"0"	"0"	"4568"	"1104"	"16"	"6810"	"4227"	"50"	"119"	"628"	"8"	"879"	"665"	"1394"	"853"	"111"	"2849"	"5"	"6"	"6"	"3"	"109"	"14"	"4"	"623"	"4"	"26"	"67"	"758"	"2088"	"237"	"224"	"512"	"926"	"1920"	"1445"	"102"	"730"	"3887"	"34"	"262"	"3058"	"5460"	"0"	"463"	"391"	"198"	"87"	"550"	"760"	"1649"	"510"	"32"	"7"	"519"	"339"	"426"	"901"	"30"	"1620"	"614"	"0"	"5"	"853"	"588"	"236"	"229"	"277"	"1658"	"249"	"0"	"2"	"80"	"0"	"5"	"3"	"1"	"13"	"41"	"2"	"2"	"1"	"5"	"3328"	"26"	"1"	"460"	"374"	"298"	"1"	"20"	"256"	"421"	"54"	"0"	"8"	"384"	"12"	"3"	"636"	"4"	"5174"	"1116"	"10"	"3"	"2"	"6"	"2"	"1"	"151"	"1"	"303"	"545"	"105"	"1253"	"7"	"200"	"0"	"44"	"5"	"28061"	"1384"	"156"	"1"	"390"	"243"	"1557"	"37"	"147"	"148"	"554"	"39"	"0"	"1"	"9"	"2"	"5"	"219"	"211"	"140"	"10"	"247"	"4649"	"48"	"2485"	"58"	"445"	"291"	"2"	"163"	"1698"	"2828"	"344"	"504"	"11"	"57"	"22"	"0"	"6970"	"1"	"146"	"485"	"42"	"23"	"965"	"1031"	"588"	"496"	"375"	"217"	"86"	"525"	"173"	"86"	"1017"	"1279"	"2"	"630"	"229"	"415"	"3"	"2"	"701"	"3155"	"2450"	"2052"	"803"	"721"	"1368"	"7"	"70"	"7"	"9"	"1174"	"637"	"281"	"5"	"934"	"171"	"414"	"786"	"4"	"105"	"185"	"1608"	"2"	"25"	"282"	"420"	"4"	"74"	"0"	"325"	"21"	"609"	"82"	"884"	"10184"	"892"	"507"	"146"	"233"	"353"	"921"	"478"	"162"	"53"	"128"	"174"	"347"	"308"	"1174"	"5593"	"11"	"548"	"571"	"381"	"2"	"6"	"4488"	"258"	"2"	"49"	"168"	"1186"	"11"	"703"	"3"	"5"	"1280"	"1135"	"504"	"46"	"33"	"244"	"14"	"368"	"767"	"53"	"0"	"2896"	"3"	"688"	"797"	"281"	"528"	"989"	"104"	"16"	"77"	"12"	"2"	"281"	"2267"	"172"	"36"	"732"	"1"	"50"	"33"	"479"	"264"	"1"	"918"	"1"	"893"	"463"	"947"	"1003"	"303"	"453"	"41"	"11"	"114"	"196"	"215"	"204"	"82"	"1084"	"518"	"1509"	"3888"	"0"	"0"	"519"	"274"	"944"	"1023"	"110"	"978"	"209"	"146"	"11893"	"17146"	"1"	"563"	"129"	"172"	"23"	"1877"	"0"	"2"	"45"	"29"	"125"	"3"	"35"	"12581"	"8"	"959"	"42"	"382"	"231"	"19"	"610"	"185"	"1"	"113"	"1"	"63"	"973"	"270"	"1095"	"266"	"235"	"1"	"586"	"183"	"6259"	"367"	"168"	"692"	"1793"	"282"	"9"	"1200"	"1329"	"7"	"213"	"1683"	"437"	"483"	"1240"	"549"	"1109"	"698"	"266"	"147"	"81"	"863"	"0"	"1"	"10"	"136"	"3148"	"2371"	"69"	"2"	"0"	"155"	"511"	"359"	"900"	"2020"	"355"	"1"	"288"	"0"	"0"	"0"	"309"	"1368"	"1808"	"84"	"7647"	"0"	"756"	"427"	"238"	"696"	"2311"	"195"	"442"	"2"	"1"	"166"	"139"	"1432"	"0"	"1"	"29"	"0"	"58"	"0"	"2001"	"2584"	"15"	"377"	"690"	"1252"	"258"	"1"	"0"	"1"	"163"	"1661"	"11"	"87"	"157"	"6"	"113"	"86"	"27"	"650"	"273"	"1"	"3"	"2"	"1"	"176"	"15"	"421"	"25"	"2"	"952"	"911"	"131"	"27"	"5"	"715"	"828"	"1409"	"1"	"246"	"2698"	"1"	"0"	"9093"	"417"	"501"	"6"	"1"	"626"	"1"	"0"	"1104"	"1479"	"13"	"68"	"2"	"144"	"787"	"351"	"4"	"2979"	"537"	"6414"	"1"	"1147"	"5658"	"113"	"1534"	"1"	"1"	"4"	"0"	"2921"	"887"	"3983"	"91"	"137"	"1"	"5927"	"178"	"181"	"280"	"986"	"394"	"171"	"269"	"413"	"10"	"13"	"13"	"14"	"98"	"113"	"95"	"474"	"50"	"3224"	"1594"	"1"	"40"	"2"	"74"	"597"	"2"	"21731"	"1094"	"293"	"3483"	"1391"	"658"	"1363"	"107"	"6"	"928"	"627"	"119"	"4"	"1"	"31"	"6"	"922"	"149"	"9"	"18375"	"309"	"27"	"369"	"245"	"537"	"1463"	"58"	"838"	"876"	"447"	"599"	"827"	"42"	"498"	"574"	"119"	"563"	"59"	"225"	"838"	"743"	"2893"	"18"	"23926"	"4645"	"558"	"364"	"1091"	"94"	"529"	"304"	"770"	"234"	"47"	"6453"	"248"	"309"	"37"	"605"	"293"	"1143"	"132"	"277"	"325"	"2371"	"887"	"1299"	"1228"	"132"	"106"	"2336"	"491"	"1427"	"125"	"592"	"1051"	"28"	"411"	"66"	"7759"	"41"	"331"	"840"	"488"	"748"	"97"	"150"	"1151"	"6"	"60"	"1"	"11"	"5"	"3"	"9"	"12"	"2"	"31"	"297"	"1"	"165"	"2"	"41"	"507"	"138"	"1072"	"860"	"305"	"2"	"540"	"510"	"13"	"3"	"0"	"620"	"2"	"44"	"16"	"1"	"14"	"695"	"6"	"5"	"217"	"3"	"523"	"47"	"6"	"304"	"107"	"1010"	"122"	"1561"	"39"	"1"	"5"	"10"	"664"	"2"	"18452"	"1161"	"2015"	"3365"	"346"	"3686"	"0"	"1"	"0"	"0"	"232"	"279"	"21"	"735"	"260"	"717"	"0"	"12"	"449"	"4"	"266"	"198"	"227"	"122"	"283"	"1234"	"364"	"2376"	"12"	"2"	"325"	"395"	"7"	"598"	"110"	"1236"	"2"	"165"	"42"	"3"	"92"	"1591"	"1395"	"148"	"3"	"70"	"1"	"2"	"919"	"457"	"4"	"561"	"1800"	"14"	"1"	"1"	"9"	"4"	"28"	"12"	"1174"	"1097"	"2"	"1"	"2"	"43"	"2"	"265"	"312"	"75"	"63"	"10"	"564"	"261"	"1762"	"5"	"134"	"0"	"0"	"554"	"141"	"6714"	"22"	"1029"	"626"	"494"	"649"	"91"	"49"	"382"	"889"	"62"	"374"	"2706"	"21"	"2"	"83"	"2"	"3"	"4"	"337"	"11632"	"440"	"0"	"4"	"448"	"319"	"4"	"953"	"83"	"578"	"6"	"15"	"474"	"3743"	"381"	"3"	"3"	"9"	"8"	"0"	"453"	"8"	"255"	"25"	"197"	"37"	"470"	"1787"	"287"	"1"	"769"	"21"	"776"	"63"	"0"	"59"	"4147"	"2"	"2"	"0"	"0"	"1"	"1"	"1067"	"16"	"449"	"1531"	"349"	"5"	"0"	"6"	"549"	"408"	"192"	"5"	"1267"	"2308"	"95"	"149"	"503"	"0"	"1"	"1"	"717"	"1556"	"12"	"43"	"1"	"311"	"2175"	"5"	"19739"	"844"	"381"	"289"	"762"	"1931"	"824"	"131"	"1025"	"1868"	"104"	"64"	"168"	"6"	"0"	"2"	"0"	"264"	"832"	"35"	"10"	"9"	"475"	"2610"	"141"	"1312"	"536"	"217"	"946"	"329"	"404"	"3"	"39"	"3"	"5"	"472"	"17"	"2265"	"4"	"1"	"11"	"381"	"30"	"488"	"5"	"1"	"14986"	"270"	"318"	"1"	"24"	"961"	"18"	"491"	"1260"	"84"	"1179"	"115"	"104"	"567"	"298"	"271"	"836"	"1128"	"1801"	"392"	"2141"	"18"	"0"	"20"	"17"	"1438"	"2160"	"674"	"163"	"588"	"490"	"71"	"115"	"0"	"49"	"44"	"117"	"570"	"34"	"1964"	"242"	"582"	"2294"	"382"	"1"	"1"	"27"	"5"	"74"	"760"	"6"	"909"	"1"	"492"	"0"	"1"	"1"	"208"	"18"	"313"	"522"	"0"	"1"	"14"	"0"	"0"	"0"	"0"	"0"	"2"	"1"	"1"	"9"	"2"	"1"	"5"	"0"	"396"	"0"	"1"	"165"	"89"	"124"	"11"	"68"	"304"	"93"	"1"	"2015"	"46"	"634"	"61"	"0"	"2004"	"685"	"1575"	"448"	"9"	"2"	"0"	"0"	"36"	"3"	"3"	"3"	"0"	"1"	"1"	"3"	"45"	"1"	"75"	"223"	"0"	"0"	"0"	"0"	"987"	"395"	"50"	"333"	"425"	"363"	"0"	"1034"	"239"	"2"	"15"	"21"	"0"	"1238"	"3"	"4"	"1"	"0"	"0"	"0"	"4"	"2"	"5"	"2"	"81"	"1"	"46"	"4"	"62"	"82"	"19"	"9"	"0"	"0"	"1"	"0"	"0"	"1"	"648"	"122"	"557"	"5"	"21"	"139"	"746"	"814"	"806"	"252"	"49"	"255"	"1190"	"1099"	"40"	"348"	"3064"	"608"	"470"	"307"	"500"	"6"	"1275"	"738"	"428"	"344"	"920"	"381"	"0"	"3346"	"0"	"47"	"53"	"3"	"723"	"92"	"343"	"35"	"263"	"11"	"835"	"73"	"21"	"33"	"5"	"663"	"996"	"1304"	"2581"	"13"	"34"	"10"	"822"	"80"	"28"	"2273"	"2"	"2"	"1262"	"1354"	"3353"	"564"	"29"	"41"	"91"	"0"	"1"	"2"	"1229"	"900"	"15"	"968"	"2"	"0"	"1"	"1"	"0"	"1"	"990"	"1"	"115"	"3"	"3582"	"387"	"3"	"7"	"1242"	"267"	"309"	"226"	"21"	"1"	"193"	"0"	"2"	"4"	"19"	"900"	"17"	"1115"	"1280"	"832"	"969"	"3"	"6"	"606"	"3"	"254"	"100"	"1"	"2"	"0"	"7"	"4955"	"350"	"6"	"2"	"182"	"343"	"11"	"2"	"0"	"65"	"606"	"52"	"3"	"749"	"43"	"0"	"2"	"5"	"225"	"0"	"156"	"695"	"138"	"604"	"1"	"545"	"550"	"52"	"2"	"279"	"1318"	"1"	"178"	"223"	"300"	"346"	"515"	"423"	"789"	"0"	"9"	"341"	"20"	"1079"	"46"	"45"	"431"	"2"	"508"	"913"	"71"	"24"	"421"	"1112"	"1412"	"467"	"2075"	"805"	"449"	"301"	"103"	"242"	"13"	"42"	"789"	"0"	"1"	"44"	"838"	"587"	"507"	"9"	"237"	"65"	"373"	"2854"	"1977"	"211"	"31"	"2"	"0"	"28"	"455"	"324"	"165"	"192"	"736"	"1266"	"99"	"496"	"490"	"1205"	"871"	"527"	"614"	"1002"	"802"	"87"	"0"	"61"	"2"	"17"	"16"	"692"	"52"	"479"	"538"	"384"	"1440"	"633"	"709"	"1773"	"233"	"1"	"1"	"597"	"1359"	"87"	"261"	"861"	"132"	"1297"	"537"	"161"	"96"	"401"	"4"	"23"	"0"	"3170"	"3"	"90"	"377"	"300"	"111"	"5"	"27"	"112"	"114"	"289"	"383"	"465"	"832"	"171"	"181"	"242"	"353"	"148"	"450"	"102"	"48"	"9"	"3"	"4314"	"65"	"2321"	"502"	"152"	"18"	"2"	"1"	"4"	"4"	"0"	"0"	"504"	"919"	"1253"	"237"	"1400"	"160"	"4165"	"222"	"359"	"199"	"292"	"51"	"293"	"224"	"240"	"33"	"225"	"697"	"204"	"3"	"836"	"705"	"186"	"6"	"15"	"3242"	"3"	"2"	"1"	"1"	"623"	"4"	"88"	"732"	"134"	"2025"	"59"	"1"	"59"	"1626"	"599"	"780"	"11"	"2"	"468"	"1648"	"1319"	"727"	"713"	"1323"	"629"	"199"	"125"	"0"	"46"	"1205"	"172"	"30"	"112"	"150"	"602"	"177"	"4"	"25"	"1"	"2"	"460"	"232"	"273"	"131"	"354"	"0"	"364"	"750"	"159"	"543"	"1463"	"14239"	"10"	"1068"	"188"	"819"	"353"	"1574"	"1"	"377"	"366"	"1484"	"2"	"1"	"15"	"2788"	"1213"	"137"	"912"	"1185"	"463"	"9"	"433"	"26"	"606"	"2428"	"1"	"2115"	"21"	"2"	"1"	"1"	"0"	"1264"	"405"	"289"	"860"	"0"	"35"	"4"	"10"	"1706"	"7"	"478"	"18"	"802"	"212"	"0"	"394"	"1986"	"0"	"6"	"470"	"108"	"0"	"2"	"25"	"214"	"433"	"188"	"1"	"9"	"52"	"82"	"125"	"369"	"0"	"4"	"1"	"1"	"0"	"3"	"4"	"5"	"1"	"1"	"86"	"0"	"363"	"1306"	"0"	"127"	"813"	"159"	"0"	"318"	"3901"	"42"	"29"	"0"	"4437"	"0"	"1048"	"49"	"1"	"4"	"613"	"1624"	"255"	"11921"	"680"	"1732"	"522"	"505"	"27"	"0"	"0"	"3"	"544"	"1"	"5"	"54"	"0"	"5"	"1"	"1"	"10"	"1311"	"1"	"1"	"0"	"0"	"1"	"2"	"1"	"136"	"737"	"151"	"1"	"3"	"4"	"52"	"4"	"0"	"10"	"9"	"6"	"4"	"162"	"244"	"1"	"1105"	"923"	"1527"	"472"	"487"	"1390"	"1423"	"563"	"0"	"0"	"170"	"236"	"73"	"776"	"14"	"277"	"405"	"481"	"1704"	"465"	"374"	"401"	"947"	"2595"	"634"	"103"	"133"	"110"	"23"	"16"	"128"	"105"	"87"	"2"	"479"	"134"	"64"	"319"	"245"	"189"	"38"	"690"	"29"	"2122"	"359"	"536"	"173"	"206"	"400"	"8"	"325"	"19"	"2"	"0"	"0"	"0"	"0"	"0"	"156"	"1837"	"15"	"322"	"16"	"629"	"569"	"5066"	"967"	"0"	"170"	"2"	"202"	"585"	"3"	"898"	"66"	"4"	"278"	"88"	"0"	"2610"	"39"	"897"	"1"	"0"	"664"	"276"	"1253"	"28"	"175"	"2"	"1"	"131"	"148"	"182"	"462"	"2084"	"446"	"14"	"94"	"0"	"0"	"32"	"140"	"425"	"4931"	"0"	"0"	"1"	"654"	"1177"	"44"	"0"	"0"	"5"	"410"	"387"	"0"	"4"	"423"	"134"	"114"	"724"	"11"	"10"	"171"	"4"	"91"	"509"	"54"	"3"	"30"	"2773"	"151"	"497"	"519"	"3"	"1834"	"297"	"9"	"6"	"88"	"0"	"320"	"485"	"144"	"133"	"469"	"0"	"183"	"5595"	"218"	"720"	"353"	"2"	"941"	"476"	"13"	"187"	"349"	"289"	"970"	"38"	"16"	"309"	"0"	"0"	"173"	"290"	"2790"	"842"	"16"	"220"	"4"	"2245"	"1974"	"366"	"810"	"281"	"267"	"2832"	"1296"	"104"	"433"	"594"	"1"	"464"	"131"	"289"	"11"	"323"	"787"	"44"	"163"	"29"	"11"	"402"	"3802"	"623"	"278"	"1121"	"4"	"142"	"645"	"356"	"219"	"1634"	"339"	"758"	"239"	"33"	"257"	"1163"	"899"	"239"	"152"	"75"	"21"	"5606"	"217"	"9"	"4392"	"946"	"365"	"318"	"25"	"53"	"276"	"972"	"6183"	"43"	"5377"	"646"	"299"	"138"	"546"	"892"	"166"	"504"	"857"	"608"	"1297"	"434"	"259"	"599"	"0"	"1331"	"342"	"11"	"3"	"84"	"2854"	"495"	"31"	"3"	"1378"	"1603"	"39"	"373"	"2041"	"1156"	"512"	"964"	"3564"	"136"	"408"	"267"	"6"	"318"	"304"	"125"	"4"	"357"	"97"	"471"	"0"	"2"	"3"	"988"	"2"	"221"	"970"	"221"	"558"	"1388"	"13"	"1793"	"2"	"256"	"125"	"458"	"198"	"1831"	"3"	"88"	"1"	"3"	"374"	"1079"	"120"	"2884"	"167"	"0"	"1626"	"183"	"506"	"1"	"203"	"12"	"351"	"4"	"190"	"154"	"156"	"2756"	"600"	"3"	"3"	"469"	"17"	"1865"	"159"	"159"	"13"	"611"	"1252"	"390"	"36"	"1363"	"337"	"130"	"226"	"2"	"2126"	"517"	"193"	"176"	"3"	"20"	"0"	"1"	"668"	"93"	"33"	"11"	"1262"	"253"	"159"	"0"	"232"	"371"	"53"	"443"	"12"	"1"	"401"	"582"	"39"	"223"	"49"	"20179"	"105"	"26927"	"57"	"199"	"127"	"69"	"60"	"68"	"16"	"2001"	"1070"	"2"	"476"	"179"	"527"	"705"	"400"	"626"	"1740"	"122"	"371"	"704"	"7"	"49"	"50"	"1610"	"1"	"255"	"518"	"2042"	"790"	"48"	"263"	"42"	"87"	"20"	"202"	"254"	"393"	"3716"	"14"	"113"	"1"	"241"	"2"	"746"	"185"	"5"	"110"	"401"	"1134"	"473"	"389"	"6"	"1"	"0"	"59"	"361"	"852"	"189"	"562"	"13"	"29"	"313"	"415"	"2552"	"112"	"289"	"48"	"61"	"669"	"806"	"8"	"30"	"3765"	"23"	"764"	"18"	"522"	"5"	"567"	"153"	"329"	"386"	"511"	"13"	"5"	"1828"	"1"	"183"	"382"	"408"	"1002"	"795"	"741"	"811"	"12658"	"955"	"59"	"2"	"54"	"0"	"2"	"3"	"29"	"4"	"357"	"3"	"0"	"0"	"361"	"279"	"1"	"1"	"0"	"2"	"284"	"4"	"95"	"5"	"31"	"23"	"233"	"4"	"13"	"2"	"25"	"17"	"7"	"53"	"1173"	"465"	"579"	"570"	"7"	"65"	"779"	"11"	"873"	"354"	"2121"	"47"	"941"	"2259"	"153"	"82"	"274"	"43"	"4"	"536"	"2"	"275"	"0"	"20"	"2"	"0"	"0"	"2"	"246"	"654"	"123"	"473"	"7"	"464"	"231"	"0"	"14"	"12"	"17"	"1011"	"438"	"4"	"0"	"1"	"1"	"79"	"208"	"1"	"56"	"1187"	"75"	"662"	"136"	"736"	"21"	"108"	"6685"	"546"	"2"	"15"	"477"	"990"	"41"	"612"	"6"	"4888"	"2"	"0"	"377"	"404"	"3"	"0"	"20"	"0"	"170"	"46"	"13"	"580"	"1672"	"904"	"255"	"1261"	"15"	"191"	"387"	"20"	"16"	"10"	"59"	"177"	"774"	"437"	"79"	"383"	"213"	"56"	"14"	"243"	"565"	"2"	"0"	"1"	"3"	"63"	"1138"	"125"	"1"	"1413"	"1090"	"2880"	"11"	"5"	"456"	"67"	"5"	"4979"	"7"	"93"	"2"	"10"	"1593"	"0"	"576"	"1511"	"132"	"384"	"3"	"4"	"5"	"282"	"163"	"442"	"7"	"47"	"0"	"3"	"1104"	"0"	"1"	"2"	"0"	"1"	"462"	"5"	"1"	"3456"	"608"	"1987"	"25"	"70"	"32"	"116"	"13"	"6586"	"666"	"4019"	"0"	"0"	"380"	"327"	"979"	"283"	"61"	"1235"	"5"	"8"	"53"	"15"	"289"	"544"	"290"	"1267"	"749"	"1553"	"334"	"0"	"0"	"15"	"0"	"137"	"3"	"2077"	"279"	"0"	"304"	"0"	"174"	"75"	"6"	"122"	"30"	"481"	"682"	"326"	"80"	"0"	"1"	"1"	"5"	"38"	"190"	"587"	"13"	"2"	"64"	"5"	"25"	"0"	"0"	"18"	"309"	"52"	"15"	"586"	"2523"	"127"	"1"	"224"	"136"	"880"	"1250"	"0"	"1"	"218"	"198"	"1"	"0"	"2"	"285"	"93"	"3849"	"62"	"104"	"507"	"2961"	"299"	"2"	"1698"	"2123"	"0"	"383"	"1210"	"0"	"10"	"250"	"165"	"118"	"13"	"3"	"58"	"8"	"259"	"146"	"223"	"6579"	"51"	"376"	"192"	"2434"	"9209"	"412"	"302"	"246"	"1130"	"36"	"2178"	"4979"	"1223"	"3"	"2"	"496"	"333"	"15174"	"17"	"1799"	"3"	"257"	"149"	"442"	"629"	"1313"	"4465"	"207"	"58"	"3306"	"4"	"826"	"301"	"399"	"1486"	"379"	"853"	"121"	"678"	"219"	"644"	"709"	"5"	"279"	"0"	"71"	"60"	"230"	"511"	"391"	"1380"	"222"	"5632"	"812"	"344"	"293"	"417"	"2627"	"10"	"23"	"864"	"673"	"280"	"336"	"601"	"148"	"117"	"740"	"1637"	"1"	"242"	"627"	"0"	"17"	"1598"	"16"	"2"	"18"	"65"	"55"	"1520"	"53"	"0"	"0"	"1"	"2"	"604"	"3"	"246"	"9"	"975"	"40"	"434"	"1222"	"13"	"5"	"188"	"1739"	"42"	"1432"	"158"	"400"	"0"	"1"	"1"	"190"	"35"	"434"	"1679"	"215"	"449"	"1551"	"122"	"37"	"2"	"119"	"3934"	"100"	"1989"	"8"	"69"	"456"	"323"	"2009"	"64"	"731"	"0"	"1186"	"10"	"3"	"243"	"223"	"78"	"11"	"275"	"230"	"2"	"50"	"1"	"0"	"31"	"28"	"65"	"782"	"1358"	"903"	"270"	"5"	"1537"	"199"	"666"	"10"	"0"	"344"	"176"	"366"	"3"	"333"	"1589"	"0"	"0"	"2"	"147"	"230"	"6"	"448"	"112"	"2211"	"675"	"254"	"0"	"22"	"0"	"58"	"146"	"179"	"179"	"31"	"40"	"434"	"1785"	"2"	"656"	"626"	"3677"	"2"	"6"	"0"	"160"	"342"	"203"	"140"	"166"	"6"	"649"	"703"	"588"	"0"	"0"	"583"	"1356"	"557"	"1053"	"312"	"502"	"100"	"236"	"1"	"46"	"107"	"1"	"2"	"428"	"2679"	"1405"	"16"	"73"	"129"	"57"	"2"	"3"	"76"	"343"	"31"	"411"	"4"	"583"	"1"	"92"	"396"	"27"	"380"	"2378"	"229"	"638"	"1163"	"0"	"1"	"333"	"1"	"0"	"0"	"0"	"0"	"17"	"0"	"0"	"2"	"0"	"948"	"423"	"101"	"1"	"792"	"2"	"1"	"434"	"10"	"2"	"0"	"1"	"0"	"0"	"18"	"1"	"3"	"0"	"0"	"0"	"728"	"1"	"177"	"131"	"115"	"332"	"120"	"233"	"0"	"4"	"0"	"0"	"0"	"1"	"0"	"0"	"0"	"1"	"1"	"3"	"1009"	"1351"	"722"	"103"	"5"	"27"	"176"	"1"	"588"	"459"	"67"	"324"	"125"	"333"	"114"	"1"	"311"	"234"	"6"	"30"	"71"	"0"	"0"	"1"	"260"	"259"	"2223"	"233"	"383"	"156"	"42"	"81"	"741"	"95"	"7667"	"1"	"3720"	"852"	"641"	"1"	"370"	"0"	"1596"	"301"	"611"	"17"	"435"	"0"	"761"	"997"	"13"	"4"	"39"	"311"	"94"	"587"	"180"	"477"	"314"	"1158"	"1"	"582"	"765"	"7"	"83"	"3"	"84"	"11"	"924"	"34"	"270"	"302"	"20"	"305"	"4840"	"207"	"374"	"5"	"147"	"151"	"4"	"269"	"39"	"3"	"144"	"494"	"565"	"2238"	"1"	"3"	"1"	"18"	"2"	"271"	"30"	"0"	"124"	"511"	"1104"	"221"	"44"	"1073"	"241"	"260"	"5"	"1361"	"131"	"262"	"222"	"49"	"871"	"90"	"264"	"1"	"2820"	"390"	"312"	"3135"	"3734"	"202"	"2"	"35"	"777"	"294"	"1"	"1067"	"1"	"173"	"0"	"0"	"531"	"120"	"914"	"623"	"218"	"321"	"1"	"16"	"2"	"7"	"7"	"4"	"0"	"2"	"13"	"61"	"500"	"169"	"245"	"3"	"1"	"11"	"3"	"239"	"84"	"208"	"104"	"0"	"1"	"0"	"49"	"18"	"0"	"65"	"712"	"670"	"390"	"0"	"346"	"108"	"145"	"718"	"1564"	"284"	"1119"	"2"	"400"	"117"	"113"	"125"	"393"	"556"	"816"	"39"	"141"	"225"	"71"	"658"	"87"	"450"	"106"	"23"	"241"	"15"	"1077"	"1757"	"16328"	"177"	"1123"	"935"	"2"	"1"	"303"	"3"	"1"	"563"	"512"	"0"	"787"	"1"	"0"	"46"	"138"	"4"	"55"	"1005"	"0"	"1"	"148"	"342"	"611"	"353"	"222"	"633"	"1320"	"156"	"424"	"605"	"11"	"1387"	"499"	"244"	"30"	"0"	"135"	"1089"	"121"	"49"	"58"	"951"	"11"	"2"	"413"	"680"	"1422"	"997"	"1011"	"183"	"63"	"3459"	"13432"	"220"	"1536"	"93"	"1"	"13354"	"81"	"30"	"1"	"0"	"2"	"2"	"0"	"69"	"427"	"12"	"104"	"214"	"36"	"3199"	"412"	"716"	"428"	"456"	"83"	"826"	"1710"	"19"	"526"	"0"	"3"	"352"	"516"	"2511"	"649"	"418"	"279"	"773"	"45"	"241"	"119"	"0"	"256"	"695"	"694"	"1"	"884"	"824"	"13"	"71"	"185"	"23"	"95"	"171"	"764"	"328"	"292"	"7"	"17"	"290"	"0"	"11670"	"1728"	"2"	"3"	"2"	"8"	"13"	"527"	"332"	"826"	"510"	"102"	"147"	"466"	"723"	"4"	"851"	"9"	"61"	"298"	"1154"	"1"	"7"	"220"	"6836"	"1476"	"6479"	"4"	"17"	"1"	"134"	"11"	"158"	"0"	"60"	"1"	"33"	"66"	"3"	"673"	"9"	"7"	"465"	"0"	"1"	"0"	"1114"	"310"	"242"	"213"	"4"	"239"	"2410"	"156"	"19"	"533"	"1"	"502"	"55"	"1662"	"1033"	"2865"	"3212"	"0"	"1291"	"13"	"1021"	"3"	"0"	"154"	"2222"	"20"	"794"	"37"	"0"	"2"	"36"	"7"	"736"	"4161"	"744"	"0"	"0"	"2"	"13"	"202"	"712"	"1"	"0"	"3"	"0"	"3"	"633"	"899"	"454"	"746"	"2"	"0"	"354"	"397"	"1599"	"908"	"12"	"156"	"6"	"823"	"495"	"11"	"148"	"1394"	"30"	"4919"	"185"	"92"	"424"	"4594"	"29"	"215"	"1041"	"3351"	"0"	"263"	"6"	"939"	"313"	"140"	"239"	"250"	"316"	"1003"	"0"	"2"	"7"	"76"	"644"	"166"	"148"	"1"	"993"	"45"	"269"	"939"	"917"	"9"	"5"	"12"	"254"	"1699"	"91"	"327"	"3"	"224"	"4"	"3"	"10"	"0"	"6"	"16"	"344"	"0"	"4"	"138"	"384"	"9"	"609"	"320"	"275"	"255"	"135"	"227"	"6"	"1378"	"715"	"215"	"444"	"21"	"7"	"3"	"282"	"525"	"356"	"40"	"3"	"3"	"1071"	"252"	"516"	"1312"	"364"	"15519"	"1"	"1"	"2"	"3"	"46"	"180"	"342"	"78"	"4"	"457"	"20"	"0"	"0"	"182"	"594"	"2159"	"52"	"119"	"341"	"19"	"8"	"727"	"495"	"4"	"146"	"3"	"51"	"541"	"1714"	"162"	"994"	"1113"	"960"	"1480"	"2"	"5"	"2"	"11"	"8"	"8113"	"977"	"161"	"0"	"1"	"11"	"108"	"91"	"178"	"13"	"1"	"411"	"65"	"200"	"558"	"745"	"263"	"1131"	"551"	"1844"	"56"	"202"	"1356"	"228"	"798"	"2318"	"169"	"20"	"1699"	"388"	"475"	"7"	"492"	"1151"	"91"	"260"	"699"	"285"	"1457"	"28"	"1367"	"4"	"72"	"566"	"700"	"259"	"160"	"1198"	"156"	"515"	"6"	"407"	"297"	"326"	"164"	"3703"	"493"	"173"	"1157"	"62"	"782"	"376"	"74"	"322"	"161"	"313"	"997"	"485"	"761"	"495"	"130"	"2628"	"1145"	"4"	"244"	"87"	"916"	"1322"	"717"	"93"	"1569"	"2"	"7"	"0"	"2"	"1"	"0"	"4"	"118"	"0"	"1"	"4"	"0"	"0"	"2"	"119"	"299"	"862"	"3095"	"1021"	"1"	"905"	"0"	"29"	"3"	"1445"	"201"	"379"	"0"	"1"	"7"	"0"	"1644"	"427"	"30"	"360"	"10"	"952"	"311"	"403"	"320"	"1661"	"132"	"2"	"54"	"1"	"237"	"674"	"22"	"1896"	"438"	"3"	"15"	"556"	"417"	"566"	"691"	"99"	"118"	"2294"	"237"	"53"	"1"	"3"	"306"	"290"	"440"	"0"	"6"	"99"	"850"	"758"	"17"	"1"	"2"	"1"	"69"	"308"	"47"	"7"	"176"	"766"	"1965"	"113"	"3"	"794"	"69"	"871"	"1498"	"223"	"202"	"202"	"355"	"5"	"611"	"1"	"513"	"460"	"65"	"107"	"120"	"355"	"1"	"1"	"4662"	"75"	"15"	"575"	"163"	"312"	"1600"	"464"	"117"	"263"	"1469"	"1338"	"226"	"1171"	"1098"	"1055"	"17"	"1"	"101"	"314"	"167"	"443"	"73"	"219"	"2"	"146"	"3345"	"1012"	"184"	"269"	"40"	"737"	"165"	"435"	"208"	"215"	"89"	"30"	"66"	"159"	"6"	"176"	"147"	"994"	"215"	"247"	"108"	"8"	"782"	"134"	"478"	"100"	"200"	"2"	"1283"	"290"	"72"	"204"	"643"	"1446"	"992"	"1904"	"353"	"10248"	"180"	"89"	"5"	"212"	"68"	"1"	"2012"	"10"	"514"	"11"	"79"	"1814"	"692"	"5"	"497"	"4"	"28"	"3252"	"0"	"0"	"750"	"48"	"459"	"1017"	"1178"	"6"	"15"	"1"	"0"	"74"	"3"	"1"	"1356"	"2307"	"453"	"11829"	"157"	"118"	"1072"	"305"	"6"	"3"	"27"	"54"	"6"	"120"	"4"	"7"	"15"	"121"	"95"	"18"	"0"	"1794"	"575"	"282"	"145"	"22"	"3"	"801"	"179"	"1030"	"10"	"7"	"54"	"1"	"14"	"17"	"131"	"597"	"42"	"18819"	"563"	"2"	"4"	"0"	"525"	"0"	"1"	"792"	"465"	"41"	"2"	"4"	"70"	"1"	"82"	"0"	"1"	"0"	"6"	"429"	"0"	"75"	"576"	"101"	"263"	"0"	"0"	"0"	"30"	"32"	"10"	"160"	"3901"	"2"	"340"	"338"	"70"	"0"	"1325"	"33"	"6"	"1011"	"1433"	"287"	"23"	"797"	"2"	"654"	"528"	"0"	"0"	"397"	"3"	"1342"	"655"	"10"	"4"	"48"	"5"	"296"	"163"	"467"	"188"	"6"	"1703"	"69"	"60"	"2"	"81"	"21"	"561"	"32"	"457"	"383"	"33"	"1835"	"6"	"309"	"206"	"141"	"32"	"11"	"414"	"11"	"3"	"154"	"36"	"4"	"572"	"1275"	"2"	"182"	"414"	"849"	"686"	"104"	"3"	"24"	"251"	"350"	"508"	"640"	"1"	"2572"	"387"	"34"	"30"	"3"	"229"	"2"	"12"	"0"	"2"	"0"	"1009"	"1284"	"106"	"1423"	"190"	"1388"	"1"	"3"	"166"	"0"	"3"	"1"	"506"	"9489"	"2417"	"350"	"2764"	"158"	"0"	"922"	"4"	"929"	"0"	"473"	"956"	"1475"	"62"	"165"	"184"	"122"	"612"	"0"	"0"	"0"	"0"	"890"	"56"	"2"	"43"	"191"	"2449"	"16"	"661"	"2615"	"566"	"7"	"39"	"84"	"1162"	"934"	"1"	"0"	"1"	"5"	"47"	"0"	"467"	"593"	"129"	"1190"	"396"	"29"	"270"	"12"	"480"	"10"	"389"	"0"	"3"	"1047"	"36"	"118"	"103"	"1466"	"372"	"501"	"1131"	"456"	"586"	"545"	"459"	"112"	"0"	"313"	"675"	"2465"	"399"	"1485"	"1524"	"2865"	"2151"	"6134"	"72"	"384"	"284"	"15613"	"283"	"1456"	"1061"	"177"	"4"	"141"	"11"	"897"	"4"	"99"	"170"	"614"	"567"	"80"	"60"	"65"	"374"	"1170"	"1076"	"485"	"208"	"120"	"5"	"264"	"774"	"145"	"95"	"2133"	"2"	"0"	"40"	"987"	"3"	"724"	"2"	"683"	"107"	"4"	"9"	"5"	"488"	"176"	"241"	"171"	"20"	"2197"	"19"	"383"	"11"	"353"	"7"	"10"	"354"	"406"	"520"	"679"	"288"	"956"	"4"	"2"	"567"	"608"	"38"	"31"	"3267"	"13"	"1051"	"18"	"284"	"368"	"26"	"1964"	"3235"	"2155"	"48"	"4"	"494"	"23"	"427"	"455"	"17"	"169"	"476"	"1743"	"395"	"9"	"3860"	"352"	"224"	"35"	"225"	"153"	"89"	"4505"	"657"	"421"	"637"	"752"	"1"	"0"	"48"	"2"	"544"	"360"	"344"	"331"	"63"	"211"	"6"	"17"	"19"	"11"	"210"	"25"	"12141"	"397"	"0"	"7"	"216"	"0"	"4505"	"3624"	"150"	"310"	"846"	"0"	"22"	"169"	"655"	"624"	"4345"	"151"	"332"	"1061"	"112"	"214"	"6963"	"0"	"0"	"11"	"3"	"1502"	"362"	"503"	"22"	"5303"	"7"	"3"	"2"	"1538"	"221"	"22"	"2"	"1"	"173"	"12"	"5"	"1023"	"271"	"2"	"338"	"1"	"0"	"1"	"6"	"1"	"15"	"4845"	"248"	"2448"	"2"	"34"	"7"	"2"	"6"	"509"	"1149"	"40"	"17"	"10"	"16807"	"87"	"21"	"149"	"2"	"706"	"233"	"857"	"2"	"3"	"15"	"3"	"3"	"128"	"1374"	"7"	"5"	"109"	"57"	"37"	"2959"	"1162"	"33"	"2"	"0"	"5"	"2"	"138"	"11"	"291"	"1102"	"2056"	"225"	"3"	"0"	"25"	"0"	"142"	"60"	"336"	"7"	"0"	"20247"	"9924"	"225"	"334"	"1153"	"1"	"459"	"1069"	"1"	"3"	"4"	"1450"	"992"	"20"	"11"	"569"	"9834"	"18160"	"719"	"577"	"22"	"370"	"8"	"0"	"154"	"462"	"106"	"427"	"1595"	"801"	"1394"	"487"	"315"	"1570"	"320"	"4350"	"2210"	"5"	"70"	"582"	"1038"	"228"	"2"	"541"	"413"	"889"	"8617"	"238"	"73"	"73"	"312"	"330"	"8"	"11386"	"3349"	"1786"	"1683"	"0"	"0"	"2076"	"340"	"2882"	"124"	"197"	"2"	"68262"	"1"	"2"	"0"	"0"	"1"	"0"	"57"	"1061"	"0"	"5"	"0"	"2"	"9"	"8"	"102"	"1"	"948"	"2341"	"5713"	"24761"	"1651"	"182"	"309"	"717"	"7"	"151"	"11"	"2"	"0"	"0"	"0"	"0"	"5"	"0"	"5"	"877"	"47"	"1"	"3"	"147"	"40"	"850"	"0"	"4"	"15"	"17"	"1"	"5"	"508"	"0"	"2"	"0"	"0"	"0"	"1784"	"31"	"2"	"142"	"947"	"121"	"3079"	"150"	"1181"	"82"	"400"	"1436"	"1"	"2"	"0"	"358"	"430"	"144"	"2471"	"181"	"2877"	"2066"	"751"	"1574"	"491"	"729"	"602"	"383"	"567"	"109"	"179"	"163"	"420"	"58"	"439"	"1315"	"501"	"986"	"2315"	"512"	"350"	"569"	"2114"	"18"	"15"	"130"	"176"	"422"	"740"	"379"	"1185"	"8"	"964"	"78"	"71"	"283"	"6"	"32"	"262"	"10"	"19"	"194"	"13"	"0"	"0"	"125"	"3146"	"364"	"747"	"13"	"425"	"21"	"3"	"1"	"1"	"0"	"72"	"54"	"3"	"20"	"0"	"200"	"151"	"44"	"3568"	"1"	"5"	"507"	"366"	"6"	"582"	"97"	"627"	"72"	"0"	"10"	"402"	"1"	"3"	"1"	"4405"	"1111"	"0"	"2"	"193"	"46"	"1027"	"173"	"63"	"287"	"157"	"1"	"85"	"381"	"32"	"137"	"953"	"16196"	"97"	"0"	"4"	"453"	"2"	"0"	"0"	"703"	"177"	"496"	"0"	"5"	"207"	"4598"	"625"	"9"	"695"	"2686"	"1125"	"759"	"205"	"967"	"618"	"1"	"0"	"74"	"0"	"108"	"18"	"691"	"614"	"6"	"1299"	"2"	"1"	"397"	"0"	"0"	"0"	"3"	"0"	"0"	"0"	"8"	"127"	"0"	"0"	"3"	"120"	"4"	"0"	"0"	"14"	"1"	"4"	"30"	"276"	"11"	"552"	"6"	"0"	"19"	"14"	"0"	"2"	"1"	"128"	"50"	"274"	"767"	"2"	"7"	"4"	"7"	"1022"	"0"	"4"	"0"	"1509"	"158"	"439"	"423"	"1201"	"77"	"2"	"32"	"0"	"13"	"3195"	"3360"	"8"	"889"	"38"	"59"	"9"	"4"	"124"	"1"	"1"	"3"	"669"	"1446"	"16665"	"16"	"887"	"1075"	"267"	"398"	"441"	"445"	"2"	"0"	"377"	"0"	"1"	"171"	"5"	"59"	"452"	"681"	"1020"	"21"	"3"	"310"	"484"	"2"	"5"	"1"	"159"	"217"	"305"	"0"	"12"	"1911"	"18"	"395"	"96"	"57"	"62"	"801"	"591"	"939"	"1780"	"1989"	"3366"	"66"	"1922"	"682"	"298"	"107"	"4"	"464"	"2"	"203"	"298"	"74"	"0"	"525"	"0"	"1623"	"1328"	"877"	"353"	"3943"	"1263"	"414"	"450"	"418"	"529"	"37"	"438"	"64"	"199"	"1176"	"441"	"243"	"738"	"8938"	"1929"	"528"	"368"	"127"	"945"	"107"	"596"	"1"	"556"	"1661"	"327"	"0"	"287"	"541"	"159"	"1"	"372"	"204"	"1119"	"1453"	"236"	"203"	"240"	"116"	"807"	"352"	"60"	"510"	"125"	"31"	"0"	"41"	"147"	"38"	"16"	"44"	"2"	"9"	"927"	"740"	"623"	"442"	"279"	"328"	"2326"	"902"	"5"	"457"	"680"	"1057"	"5"	"1"	"68"	"0"	"5"	"1230"	"4380"	"19"	"93"	"157"	"7"	"279"	"0"	"4"	"9"	"2128"	"412"	"516"	"969"	"378"	"1157"	"18"	"0"	"8717"	"31"	"288"	"585"	"1130"	"18"	"23"	"2"	"12"	"7"	"10"	"5"	"8"	"2"	"5"	"1"	"9"	"1"	"3"	"15"	"7"	"0"	"15"	"2"	"17"	"903"	"0"	"490"	"213"	"649"	"401"	"34"	"795"	"182"	"2129"	"2294"	"25"	"104"	"62"	"801"	"0"	"123"	"257"	"9"	"1783"	"2474"	"1123"	"1627"	"1"	"644"	"1341"	"1201"	"1021"	"76"	"56"	"15"	"550"	"531"	"521"	"480"	"4"	"915"	"475"	"469"	"7564"	"287"	"1631"	"15440"	"141"	"4"	"577"	"13"	"6"	"1507"	"3072"	"3"	"1123"	"1562"	"1210"	"33"	"1103"	"534"	"1505"	"598"	"420"	"367"	"864"	"147"	"8"	"12"	"463"	"159"	"0"	"15222"	"2621"	"220"	"1236"	"167"	"441"	"699"	"1080"	"474"	"292"	"0"	"4"	"91"	"567"	"2557"	"473"	"7"	"0"	"480"	"188"	"4"	"712"	"286"	"296"	"63"	"60"	"257"	"281"	"929"	"345"	"340"	"360"	"194"	"791"	"115"	"3"	"512"	"1068"	"10"	"1024"	"1"	"45"	"149"	"40"	"1"	"3"	"4"	"351"	"567"	"1"	"444"	"567"	"405"	"343"	"1867"	"1"	"629"	"398"	"4"	"2"	"2"	"14"	"0"	"23"	"1"	"56"	"4"	"604"	"1183"	"2693"	"704"	"8375"	"3528"	"3"	"1300"	"1719"	"3"	"2115"	"617"	"3865"	"3"	"1024"	"707"	"1971"	"11979"	"2"	"1417"	"9"	"2012"	"347"	"2857"	"9"	"22"	"0"	"2"	"400"	"2035"	"7"	"1"	"942"	"701"	"49"	"30"	"288"	"0"	"207"	"155"	"400"	"3"	"293"	"3820"	"43"	"652"	"1"	"765"	"828"	"163"	"56"	"12"	"404"	"2978"	"334"	"54"	"2"	"1"	"111"	"1191"	"108"	"1393"	"7"	"514"	"1305"	"403"	"926"	"239"	"8391"	"6099"	"505"	"768"	"658"	"350"	"1827"	"206"	"1967"	"145"	"6"	"172"	"863"	"110"	"93"	"0"	"427"	"582"	"218"	"2420"	"15"	"1758"	"368"	"1005"	"1"	"35"	"231"	"788"	"2"	"186"	"1463"	"372"	"187"	"1227"	"66"	"22"	"8"	"1193"	"252"	"5371"	"47"	"1079"	"988"	"539"	"309"	"183"	"13"	"4"	"6297"	"297"	"1357"	"694"	"614"	"77"	"3928"	"1941"	"87"	"54"	"13"	"5"	"2"	"0"	"3"	"495"	"366"	"617"	"540"	"21"	"658"	"528"	"1163"	"514"	"10"	"2"	"2"	"274"	"1"	"1035"	"423"	"232"	"1"	"679"	"471"	"988"	"151"	"478"	"973"	"2515"	"623"	"2"	"106"	"514"	"15464"	"2010"	"672"	"2524"	"1210"	"1175"	"152"	"1391"	"7"	"50"	"190"	"2016"	"887"	"65"	"67"	"532"	"33773"	"7"	"715"	"53760"	"1"	"73"	"346"	"5"	"1"	"2219"	"180"	"2280"	"33"	"1061"	"0"	"173"	"800"	"915"	"1"	"1"	"36"	"0"	"191"	"73"	"69"	"1"	"3673"	"0"	"1288"	"155"	"15"	"0"	"566"	"136"	"1431"	"1"	"146"	"4"	"88"	"2563"	"320"	"2933"	"694"	"30"	"1572"	"0"	"2"	"1"	"0"	"135"	"352"	"2"	"0"	"0"	"147"	"9"	"1"	"4"	"108"	"968"	"364"	"520"	"1151"	"1044"	"298"	"207"	"4523"	"402"	"10"	"44"	"1"	"68"	"1642"	"701"	"357"	"499"	"179"	"6"	"17"	"4"	"8"	"30"	"1138"	"138"	"48"	"392"	"1295"	"596"	"830"	"1"	"3827"	"148"	"2"	"153"	"454"	"0"	"7182"	"182"	"885"	"12258"	"6710"	"13"	"589"	"639"	"115"	"108"	"184"	"6"	"0"	"660"	"331"	"337"	"118"	"459"	"142"	"2"	"3"	"183"	"65"	"321"	"0"	"3"	"825"	"3"	"1"	"1253"	"18"	"672"	"638"	"342"	"505"	"1523"	"1638"	"0"	"2"	"2202"	"33"	"1085"	"1005"	"825"	"288"	"1"	"19"	"2189"	"189"	"1024"	"134"	"121"	"561"	"24"	"490"	"226"	"586"	"47"	"1306"	"29"	"34"	"40"	"43"	"35"	"6"	"1"	"333"	"416"	"532"	"2064"	"4933"	"8"	"489"	"1"	"1"	"1"	"3"	"0"	"8"	"802"	"2"	"1"	"11"	"2"	"1"	"0"	"0"	"0"	"0"	"3"	"611"	"1764"	"3657"	"2"	"0"	"64"	"800"	"131"	"1"	"323"	"536"	"449"	"82"	"273"	"136"	"3"	"11"	"100"	"344"	"227"	"1472"	"3"	"539"	"121"	"575"	"273"	"181"	"1"	"27"	"2"	"573"	"94"	"399"	"806"	"305"	"3"	"362"	"565"	"4"	"2"	"0"	"0"	"914"	"158"	"74"	"974"	"593"	"473"	"22"	"356"	"0"	"404"	"2137"	"125"	"25"	"664"	"984"	"1230"	"208"	"639"	"455"	"1829"	"8"	"471"	"126"	"1123"	"0"	"8"	"0"	"4"	"0"	"3"	"3"	"0"	"2"	"0"	"0"	"3364"	"937"	"272"	"337"	"1385"	"1122"	"9"	"20"	"1"	"3"	"471"	"1"	"54"	"148"	"9015"	"664"	"141"	"74"	"11"	"819"	"306"	"2"	"234"	"0"	"439"	"121"	"355"	"776"	"10"	"3"	"37"	"625"	"417"	"8"	"14"	"1387"	"2"	"5"	"14"	"268"	"0"	"7"	"1478"	"117"	"193"	"653"	"29874"	"7"	"1465"	"53"	"3767"	"1241"	"730"	"18"	"1"	"277"	"684"	"507"	"739"	"1046"	"14624"	"84"	"0"	"0"	"0"	"155"	"19"	"1"	"4"	"5"	"0"	"4"	"48"	"449"	"339"	"1578"	"748"	"4"	"45"	"3"	"3"	"67"	"1"	"595"	"110"	"338"	"242"	"0"	"2"	"3"	"1"	"3080"	"307"	"0"	"900"	"0"	"374"	"0"	"1508"	"0"	"2"	"4"	"325"	"1163"	"378"	"249"	"637"	"7"	"201"	"3905"	"544"	"215"	"8"	"1"	"2619"	"146"	"1077"	"662"	"2570"	"3433"	"608"	"348"	"568"	"366"	"9"	"909"	"1092"	"629"	"1303"	"197"	"326"	"5384"	"475"	"348"	"2"	"19"	"87"	"462"	"3"	"156"	"255"	"1584"	"1155"	"546"	"865"	"2866"	"252"	"4"	"5"	"5"	"2"	"1"	"0"	"1"	"756"	"2"	"187"	"3066"	"571"	"524"	"81"	"289"	"1040"	"111"	"398"	"641"	"333"	"11"	"140"	"2017"	"5"	"1972"	"4"	"194"	"481"	"7"	"27"	"137"	"323"	"19"	"2112"	"1490"	"7"	"121"	"97"	"1160"	"424"	"6"	"21"	"270"	"13"	"1293"	"90"	"603"	"1351"	"381"	"93"	"6"	"701"	"21"	"533"	"1792"	"1355"	"231"	"133"	"168"	"520"	"1"	"89"	"501"	"253"	"4"	"21"	"105"	"55"	"152"	"599"	"650"	"14"	"34"	"69"	"150"	"640"	"387"	"2075"	"2538"	"511"	"59"	"130"	"172"	"515"	"707"	"348"	"668"	"1"	"19"	"903"	"4"	"36"	"2502"	"335"	"90"	"3"	"12"	"4"	"1"	"0"	"15"	"0"	"287"	"138"	"745"	"4"	"124"	"895"	"39"	"132"	"1683"	"13"	"4"	"221"	"3091"	"988"	"6"	"74"	"21"	"712"	"177"	"488"	"244"	"192"	"3"	"1123"	"2023"	"319"	"1144"	"763"	"1208"	"348"	"948"	"116"	"1025"	"1"	"0"	"0"	"5"	"0"	"4896"	"250"	"392"	"671"	"5384"	"1321"	"24217"	"11"	"230"	"3829"	"221"	"83"	"1373"	"7646"	"174"	"575"	"1"	"1818"	"523"	"670"	"2298"	"10"	"67"	"1363"	"3"	"12494"	"482"	"565"	"2"	"90"	"1"	"5"	"3"	"2"	"3"	"194"	"579"	"4"	"109"	"5"	"12"	"0"	"1474"	"210"	"160"	"2300"	"10"	"3"	"5"	"0"	"110"	"0"	"2"	"0"	"1"	"1"	"7"	"295"	"1"	"198"	"430"	"872"	"2060"	"7"	"6"	"704"	"57"	"1"	"53"	"414"	"1128"	"0"	"1324"	"1921"	"237"	"748"	"17"	"0"	"34"	"1"	"2"	"0"	"0"	"26"	"44"	"2633"	"1671"	"266"	"142"	"176"	"1758"	"148"	"34"	"83"	"6394"	"305"	"6"	"17"	"3"	"2"	"691"	"1141"	"910"	"471"	"147"	"66"	"274"	"19"	"2905"	"0"	"25"	"2"	"11014"	"789"	"57"	"216"	"52"	"884"	"11"	"78"	"768"	"270"	"618"	"3"	"309"	"779"	"551"	"0"	"0"	"75"	"769"	"29"	"163"	"584"	"506"	"1966"	"590"	"101"	"13"	"242"	"1164"	"726"	"19"	"23"	"2"	"240"	"397"	"51866"	"84"	"4"	"741"	"339"	"665"	"370"	"48"	"1"	"1163"	"451"	"246"	"1890"	"3897"	"230"	"573"	"39"	"176"	"190"	"0"	"0"	"363"	"94"	"119"	"91"	"5"	"9"	"7"	"3"	"2"	"660"	"7"	"0"	"0"	"261"	"1"	"28"	"1"	"7"	"1"	"791"	"267"	"91"	"326"	"3661"	"17"	"128"	"29"	"89"	"208"	"567"	"204"	"31"	"549"	"199"	"15"	"823"	"643"	"4"	"3162"	"3"	"118"	"933"	"0"	"0"	"0"	"831"	"3"	"429"	"977"	"10"	"2"	"156"	"396"	"133"	"11"	"281"	"2544"	"230"	"19512"	"56"	"0"	"0"	"1"	"1"	"5723"	"59"	"17"	"15718"	"1233"	"313"	"370"	"31"	"216"	"14122"	"3320"	"1109"	"7"	"34"	"116"	"5"	"89"	"3"	"291"	"61"	"4243"	"55"	"250"	"59"	"1206"	"435"	"176"	"2578"	"507"	"1"	"1"	"757"	"15"	"4493"	"5961"	"267"	"0"	"314"	"151"	"10"	"0"	"0"	"2505"	"123"	"106"	"436"	"165"	"9"	"6"	"2135"	"35"	"251"	"0"	"0"	"894"	"2355"	"1035"	"1326"	"565"	"623"	"4"	"5"	"1"	"0"	"3"	"2"	"1"	"32"	"121"	"697"	"19"	"321"	"530"	"4"	"879"	"11155"	"0"	"14"	"210"	"504"	"15"	"77"	"2"	"2251"	"2213"	"1"	"150"	"408"	"12"	"962"	"142"	"913"	"0"	"2"	"1"	"1"	"2898"	"23543"	"786"	"237"	"186"	"547"	"4"	"304"	"15"	"271"	"6"	"653"	"686"	"118"	"102"	"41"	"0"	"1"	"9"	"160"	"4"	"1"	"1"	"7"	"315"	"125"	"1"	"0"	"4"	"4"	"0"	"935"	"82"	"242"	"228"	"10"	"1117"	"23"	"95"	"154"	"661"	"2430"	"430"	"876"	"966"	"743"	"547"	"831"	"182"	"579"	"110"	"749"	"2772"	"45"	"404"	"62"	"169"	"467"	"1414"	"943"	"284"	"517"	"232"	"84"	"12"	"30"	"871"	"93"	"609"	"253"	"610"	"119"	"266"	"26"	"174"	"11"	"2"	"1"	"44"	"5"	"257"	"54"	"10"	"12"	"2"	"34"	"1083"	"749"	"182"	"2"	"590"	"13"	"978"	"4"	"11"	"217"	"1025"	"73"	"405"	"904"	"191"	"13"	"1747"	"50"	"0"	"1975"	"527"	"0"	"877"	"501"	"2702"	"296"	"13"	"301"	"627"	"580"	"2753"	"759"	"161"	"891"	"1744"	"140"	"119"	"375"	"2605"	"281"	"1939"	"197"	"90"	"803"	"116"	"1272"	"699"	"4086"	"665"	"203"	"0"	"156"	"38"	"3"	"862"	"115"	"20"	"23"	"257"	"301"	"154"	"128"	"675"	"7"	"62"	"5097"	"21"	"14"	"4849"	"232"	"97"	"212"	"438"	"1101"	"852"	"28"	"331"	"692"	"176"	"807"	"649"	"47"	"188"	"16"	"48"	"200"	"525"	"5058"	"4"	"567"	"8888"	"2"	"12"	"47"	"221"	"5"	"505"	"455"	"542"	"592"	"1878"	"354"	"628"	"288"	"624"	"188"	"20"	"9"	"242"	"690"	"35"	"5"	"265"	"2142"	"629"	"470"	"307"	"1779"	"367"	"7"	"2595"	"13"	"258"	"792"	"1266"	"1010"	"237"	"1189"	"329"	"156"	"110"	"2"	"1492"	"646"	"1076"	"172"	"2316"	"1309"	"352"	"681"	"247"	"1051"	"13"	"2"	"583"	"666"	"2"	"1"	"63"	"190"	"564"	"26"	"2"	"4"	"47"	"304"	"747"	"317"	"538"	"173"	"26"	"5747"	"15"	"138"	"111"	"307"	"16"	"8"	"115"	"4"	"1454"	"288"	"845"	"35"	"0"	"416"	"128"	"1"	"69"	"153"	"582"	"1621"	"570"	"0"	"4"	"1691"	"34"	"0"	"3"	"0"	"658"	"55"	"1695"	"209"	"2"	"502"	"1"	"234"	"242"	"4"	"4"	"577"	"0"	"3"	"1279"	"138"	"688"	"440"	"1566"	"4476"	"1791"	"51"	"1245"	"543"	"8551"	"150"	"1"	"0"	"1"	"83"	"9"	"2"	"698"	"26"	"0"	"37"	"1065"	"155"	"975"	"413"	"499"	"1"	"1578"	"576"	"287"	"2381"	"2036"	"2"	"0"	"1"	"130"	"6"	"1"	"1"	"0"	"3"	"2"	"368"	"269"	"412"	"57"	"263"	"203"	"788"	"212"	"139"	"411"	"121"	"90"	"482"	"72"	"399"	"739"	"755"	"768"	"263"	"35"	"648"	"4009"	"199"	"427"	"2"	"2"	"6"	"119"	"837"	"645"	"402"	"365"	"7"	"60"	"0"	"0"	"11380"	"997"	"8"	"166"	"1296"	"1553"	"8"	"878"	"386"	"121"	"488"	"66"	"278"	"0"	"3529"	"571"	"1683"	"235"	"19"	"179"	"1737"	"191"	"35"	"138"	"24"	"387"	"657"	"298"	"239"	"143"	"35"	"149"	"1878"	"2"	"2338"	"1044"	"1302"	"307"	"282"	"5"	"435"	"1"	"132"	"2104"	"359"	"112"	"329"	"1045"	"533"	"1376"	"111"	"38"	"12"	"1477"	"3"	"5"	"39"	"701"	"106"	"294"	"398"	"218"	"495"	"1616"	"1600"	"1731"	"1142"	"425"	"39"	"1"	"0"	"448"	"16"	"880"	"245"	"616"	"251"	"61"	"167"	"4"	"277"	"28"	"262"	"90"	"24"	"222"	"3"	"3"	"50"	"1"	"1"	"3"	"3"	"149"	"325"	"1"	"618"	"53"	"1156"	"12"	"2"	"0"	"148"	"378"	"6"	"3841"	"1888"	"382"	"1041"	"938"	"2054"	"95"	"427"	"3514"	"1661"	"1276"	"1798"	"1810"	"1237"	"65"	"2032"	"2702"	"357"	"3228"	"1237"	"667"	"139"	"539"	"2949"	"3260"	"926"	"304"	"18"	"6377"	"39094"	"622"	"876"	"1"	"4"	"2"	"190"	"167"	"34731"	"1439"	"1601"	"415"	"2727"	"153"	"1211"	"2361"	"0"	"72"	"1984"	"10943"	"7092"	"28"	"471"	"4905"	"75"	"1212"	"0"	"203"	"116"	"19"	"10"	"39"	"71"	"1"	"0"	"1"	"0"	"2"	"2"	"0"	"57"	"1541"	"196"	"503"	"6"	"19"	"115"	"0"	"1846"	"1789"	"161"	"0"	"21"	"2288"	"5"	"50"	"492"	"285"	"2841"	"94"	"36"	"173"	"23823"	"0"	"81"	"9860"	"5728"	"1926"	"715"	"193"	"662"	"1269"	"778"	"759"	"6196"	"2190"	"1723"	"4"	"3"	"3"	"147"	"1"	"335"	"1"	"911"	"309"	"1182"	"208"	"669"	"5"	"52"	"0"	"1366"	"90"	"4195"	"124"	"1289"	"104"	"418"	"7"	"15"	"362"	"197"	"287"	"516"	"29"	"68"	"287"	"0"	"0"	"3852"	"399"	"583"	"581"	"737"	"448"	"1080"	"363"	"498"	"1155"	"436"	"849"	"399"	"98"	"4"	"1"	"9"	"329"	"2"	"1004"	"412"	"25"	"48"	"4"	"75"	"4"	"4"	"149"	"1346"	"1726"	"1375"	"207"	"670"	"476"	"214"	"213"	"3"	"2110"	"415"	"11845"	"4"	"465"	"3"	"509"	"3"	"527"	"2889"	"319"	"134"	"26126"	"105"	"59"	"0"	"27"	"1398"	"141"	"157"	"257"	"213"	"807"	"1780"	"110"	"7"	"0"	"1"	"2"	"0"	"1689"	"992"	"539"	"581"	"1049"	"1172"	"476"	"516"	"1461"	"4380"	"1041"	"0"	"689"	"942"	"309"	"1506"	"307"	"68"	"400"	"6"	"147"	"2151"	"3100"	"6426"	"1451"	"375"	"877"	"1531"	"4076"	"1354"	"1635"	"37"	"1278"	"390"	"4064"	"101"	"150"	"313"	"1294"	"1711"	"139"	"2755"	"2704"	"259"	"577"	"369"	"923"	"32"	"0"	"212"	"209"	"6"	"215"	"0"	"6"	"1078"	"91"	"54"	"0"	"681"	"180"	"266"	"163"	"625"	"586"	"304"	"12"	"95"	"40"	"24"	"705"	"462"	"1248"	"762"	"1034"	"150"	"562"	"1037"	"71"	"38"	"590"	"2"	"0"	"2"	"1"	"634"	"3"	"0"	"1"	"4"	"3"	"1"	"56"	"331"	"212"	"4"	"453"	"1"	"4"	"0"	"27"	"1257"	"3"	"1"	"242"	"61"	"163"	"35"	"969"	"3"	"4"	"132"	"274"	"594"	"4"	"1"	"2920"	"4773"	"2639"	"137"	"717"	"4"	"172"	"1090"	"241"	"67"	"370"	"846"	"6"	"197"	"4062"	"130"	"248"	"259"	"8"	"3"	"3"	"2"	"1625"	"5"	"5"	"5"	"11"	"152"	"3094"	"66"	"323"	"783"	"108"	"282"	"8"	"170"	"22"	"394"	"23"	"449"	"482"	"38"	"451"	"181"	"0"	"1"	"715"	"1260"	"22"	"2"	"57"	"17"	"534"	"51"	"1265"	"388"	"5"	"2649"	"0"	"1200"	"520"	"2481"	"0"	"2"	"0"	"0"	"0"	"0"	"0"	"0"	"10"	"0"	"0"	"0"	"0"	"0"	"0"	"0"	"0"	"0"	"0"	"1"	"0"	"0"	"0"	"0"	"0"	"0"	"1"	"10"	"2756"	"1495"	"3406"	"791"	"4950"	"0"	"391"	"2426"	"1767"	"1"	"75"	"60"	"997"	"1464"	"4"	"1347"	"67"	"1880"	"159"	"0"	"0"	"0"	"0"	"0"	"0"	"0"	"2632"	"30"	"445"	"922"	"2098"	"687"	"206"	"466"	"496"	"204"	"364"	"0"	"2"	"1348"	"1602"	"0"	"15450"	"481"	"404"	"187"	"230"	"60"	"20"	"2185"	"45"	"409"	"288"	"0"	"0"	"0"	"0"	"0"	"1"	"620"	"397"	"294"	"542"	"242"	"2408"	"1114"	"17"	"19"	"262"	"1182"	"1371"	"2251"	"254"	"4"	"0"	"409"	"4"	"1769"	"2"	"25"	"30"	"745"	"1380"	"1025"	"11"	"1"	"26"	"680"	"303"	"461"	"372"	"105"	"976"	"976"	"443"	"1496"	"2632"	"80"	"3402"	"400"	"232"	"356"	"577"	"314"	"1010"	"1228"	"28"	"279"	"1072"	"358"	"1"	"63"	"15"	"47"	"58"	"45"	"397"	"18"	"4030"	"1356"	"3"	"0"	"52"	"143"	"414"	"10"	"48"	"1818"	"233"	"0"	"1615"	"2"	"1"	"1"	"1"	"0"	"0"	"0"	"2253"	"1304"	"1680"	"574"	"2446"	"274"	"188"	"824"	"69"	"1988"	"127"	"16"	"37"	"3"	"5075"	"2"	"392"	"6"	"1129"	"47"	"549"	"4105"	"17"	"98"	"311"	"720"	"1500"	"4333"	"1880"	"110"	"119"	"917"	"1002"	"18"	"2"	"2330"	"672"	"278"	"495"	"2477"	"41"	"256"	"2721"	"94"	"1"	"7"	"216"	"208"	"7"	"472"	"1166"	"409"	"32"	"237"	"29"	"217"	"1536"	"82"	"0"	"46"	"25"	"262"	"11798"	"692"	"3"	"502"	"314"	"3637"	"1"	"1034"	"3"	"988"	"1455"	"269"	"2"	"2051"	"218"	"40"	"2355"	"167"	"189"	"214"	"9"	"367"	"2"	"4033"	"1384"	"323"	"18074"	"447"	"451"	"1841"	"685"	"62"	"460"	"796"	"4624"	"79"	"106"	"64"	"239"	"463"	"4322"	"949"	"1115"	"350"	"992"	"41"	"9"	"346"	"2626"	"939"	"464"	"1124"	"4227"	"538"	"410"	"5"	"1"	"629"	"3846"	"5599"	"230"	"1348"	"2198"	"3508"	"239"	"24388"	"355"	"1099"	"474"	"392"	"2702"	"1669"	"11"	"11"	"221"	"6152"	"1561"	"21"	"0"	"4420"	"1700"	"1394"	"80"	"437"	"3"	"2470"	"687"	"95"	"34"	"1782"	"25"	"285"	"293"	"1135"	"4520"	"155"	"5862"	"1530"	"664"	"3630"	"2742"	"491"	"2613"	"3142"	"738"	"284"	"12"	"1353"	"2"	"670"	"5"	"532"	"362"	"5844"	"245"	"48"	"488"	"196"	"2707"	"165"	"1488"	"21"	"259"	"2"	"4"	"2932"	"1353"	"8"	"0"	"10"	"124"	"70"	"4"	"3426"	"282"	"611"	"0"	"0"	"1"	"49"	"0"	"0"	"55"	"61"	"24"	"332"	"6"	"6"	"4"	"7"	"5"	"8"	"1061"	"1"	"1"	"902"	"1"	"3"	"0"	"1"	"2058"	"1059"	"683"	"640"	"1"	"1769"	"39"	"0"	"0"	"0"	"0"	"0"	"0"	"389"	"3"	"26"	"40"	"63"	"0"	"206"	"1413"	"8606"	"404"	"3"	"1380"	"395"	"5"	"10"	"17106"	"428"	"53"	"10"	"20"	"5"	"770"	"2784"	"2"	"41"	"662"	"92"	"514"	"5"	"2"	"1"	"0"	"1"	"3782"	"606"	"277"	"2100"	"205"	"52"	"146"	"9"	"268"	"2167"	"2"	"0"	"0"	"0"	"0"	"2271"	"4"	"2"	"3"	"34"	"10"	"0"	"0"	"2639"	"10"	"3"	"6"	"1603"	"62"	"0"	"152"	"44"	"1239"	"4"	"3"	"0"	"605"	"43"	"0"	"19"	"11796"	"9"	"2374"	"1065"	"587"	"8"	"11"	"6"	"1"	"1"	"0"	"0"	"0"	"0"	"0"	"320"	"1"	"71"	"455"	"3"	"2"	"7"	"0"	"1"	"2"	"0"	"1"	"135"	"64"	"111"	"1"	"290"	"0"	"2"	"2"	"1"	"802"	"203"	"549"	"9"	"180"	"796"	"13"	"1"	"2"	"96"	"0"	"0"	"0"	"35"	"2"	"0"	"0"	"0"	"0"	"2"	"0"	"0"	"0"	"11"	"3"	"637"	"0"	"0"	"0"	"0"	"0"	"3"	"0"	"6"	"704"	"549"	"186"	"11"	"676"	"162"	"329"	"905"	"22"	"9"	"2"	"2"	"2"	"1084"	"14"	"969"	"0"	"0"	"40530"	"816"	"13"	"2"	"1"	"1595"	"0"	"0"	"49"	"504"	"425"	"4"	"1"	"22"	"406"	"24"	"41"	"3"	"12"	"61"	"1"	"5924"	"0"	"1"	"0"	"1356"	"51098"	"2183"	"302"	"113"	"1405"	"0"	"286"	"296"	"104"	"201"	"9"	"261"	"4501"	"1194"	"389"	"4"	"5"	"601"	"117"	"162"	"0"	"301"	"2"	"15146"	"839"	"292"	"1"	"95"	"14"	"986"	"79"	"225"	"407"	"177"	"52"	"241"	"2011"	"10"	"3"	"0"	"3"	"221"	"5"	"791"	"414"	"69"	"2"	"475"	"1304"	"3"	"6"	"0"	"81752"	"1"	"3"	"787"	"0"	"67"	"1489"	"161"	"415"	"12855"	"426"	"967"	"743"	"2295"	"160"	"146"	"48"	"91"	"70"	"9818"	"364"	"384"	"2"	"1193"	"3187"	"379"	"558"	"12698"	"143"	"7"	"798"	"383"	"3"	"1453"	"2922"	"0"	"8720"	"10667"	"2"	"147"	"12"	"450"	"21"	"2795"	"567"	"30"	"7"	"111"	"8"	"514"	"33"	"71"	"2"	"351"	"8024"	"9"	"588"	"0"	"0"	"127"	"17"	"0"	"71"	"320"	"2064"	"2342"	"760"	"326"	"2065"	"11195"	"73"	"0"	"223"	"312"	"0"	"49"	"81"	"690"	"1641"	"1611"	"109"	"4529"	"847"	"776"	"0"	"7574"	"167"	"557"	"37"	"335"	"134"	"576"	"7"	"10"	"0"	"1"	"0"	"3420"	"10"	"374"	"2669"	"310"	"528"	"15"	"2"	"0"	"56"	"1484"	"362"	"36"	"583"	"3"	"0"	"3"	"745"	"305"	"0"	"375"	"410"	"201"	"561"	"4"	"663"	"745"	"285"	"338"	"15506"	"3"	"5"	"3369"	"215"	"0"	"180"	"4"	"0"	"1"	"6401"	"3370"	"2"	"75"	"5"	"110"	"67"	"1125"	"5111"	"1282"	"2"	"2"	"2"	"9"	"149"	"1"	"0"	"10"	"81"	"344"	"37"	"46"	"25"	"2209"	"617"	"2"	"0"	"3016"	"0"	"102"	"863"	"72"	"19"	"107"	"778"	"203"	"1024"	"240"	"2"	"152"	"40"	"3"	"23"	"706"	"1147"	"6"	"2419"	"91"	"87"	"47"	"111"	"3160"	"2053"	"111"	"1600"	"425"	"0"	"0"	"479"	"12"	"167"	"1131"	"287"	"308"	"3"	"0"	"274"	"1"	"1617"	"1352"	"20"	"8"	"679"	"5"	"745"	"318"	"190"	"0"	"0"	"21"	"67"	"2560"	"4"	"46"	"573"	"1358"	"13"	"155"	"56"	"1046"	"0"	"3"	"578"	"2"	"0"	"49"	"1"	"75"	"86"	"18"	"2"	"111"	"1"	"0"	"0"	"0"	"1"	"37"	"36"	"1"	"0"	"63"	"0"	"2"	"4"	"368"	"4"	"0"	"0"	"3"	"5"	"0"	"20"	"22"	"117"	"9"	"0"	"2"	"98"	"86"	"0"	"13"	"235"	"7"	"9"	"2"	"3"	"0"	"6"	"1"	"28"	"71"	"9"	"491"	"0"	"1"	"2274"	"0"	"170129"	"29312"	"23"	"24944"	"75198"	"0"	"4381"	"0"	"14651"	"298"	"307"	"60335"	"12968"	"44155"	"15095"	"309"	"1624"	"2830"	"1"	"2462"	"0"	"635"	"1064"	"1"	"256"	"141"	"2350"	"20"	"471"	"13"	"705"	"580"	"310"	"5"	"981"	"585"	"22945"	"168"	"1552"	"1430"	"794"	"1677"	"3749"	"5"	"194"	"12101"	"38"	"4"	"2"	"381"	"1"	"117"	"0"	"1"	"69"	"1"	"79"	"143"	"3"	"286"	"1839"	"5"	"136"	"1053"	"88"	"0"	"2"	"778"	"1090"	"51"	"110"	"21"	"13"	"43"	"60"	"10"	"1"	"8"	"163"	"0"	"30"	"136"	"3595"	"9"	"2"	"4"	"40"	"5346"	"1312"	"1341"	"817"	"0"	"45"	"145"	"922"	"39569"	"12341"	"2135"	"10090"	"668"	"0"	"1204"	"0"	"1967"	"2"	"1409"	"37"	"51"	"0"	"1259"	"161"	"2"	"3"	"1"	"24"	"1227"	"2262"	"23"	"1"	"1429"	"358"	"363"	"55"	"3"	"63"	"606"	"2"	"0"	"31"	"28"	"25"	"287"	"325"	"1411"	"518"	"187"	"1"	"1"	"5009"	"12"	"254"	"6"	"63"	"63"	"1355"	"38"	"0"	"64"	"615"	"0"	"1679"	"1045"	"877"	"2633"	"119"	"29"	"6"	"8"	"5974"	"4"	"14"	"0"	"255"	"17"	"133"	"21"	"29"	"11064"	"376"	"8"	"12"	"309"	"40"	"1"	"0"	"109"	"455"	"197"	"10"	"1418"	"222"	"407"	"29"	"606"	"1209"	"14"	"190"	"0"	"9"	"3"	"10"	"792"	"587"	"7"	"805"	"2402"	"145"	"3"	"10"	"136"	"0"	"24"	"725"	"45"	"2"	"10"	"1"	"3"	"301"	"3"	"181"	"511"	"869"	"15"	"9"	"331"	"23"	"3"	"749"	"189"	"0"	"47"	"3472"	"10"	"2577"	"0"	"0"	"1"	"5"	"281"	"347"	"63"	"321"	"2120"	"589"	"1"	"702"	"5"	"0"	"0"	"18"	"331"	"85"	"0"	"0"	"2"	"3"	"20"	"89"	"1644"	"37"	"242"	"831"	"0"	"8"	"164"	"120"	"15"	"11"	"3"	"112"	"1111"	"533"	"3024"	"230"	"0"	"5"	"505"	"0"	"8496"	"219"	"217"	"635"	"5"	"0"	"253"	"8"	"784"	"1"	"4"	"1"	"0"	"13"	"763"	"0"	"67"	"0"	"54"	"16"	"0"	"0"	"75"	"1"	"0"	"11"	"9"	"0"	"260"	"10"	"16"	"243"	"0"	"54"	"2"	"590"	"1"	"0"	"109"	"0"	"1"	"4"	"3"	"128"	"0"	"453"	"44"	"12"	"51"	"51"	"2"	"3"	"518"	"4"	"0"	"6"	"0"	"12"	"90"	"4"	"13"	"60"	"36"	"1"	"141"	"9"	"2"	"1"	"0"	"104"	"1"	"6"	"2"	"15"	"8"	"1"	"2"	"2"	"68"	"0"	"4"	"12"	"9"	"10"	"4"	"1"	"1"	"1"	"1"	"2"	"0"	"0"	"0"	"0"	"0"	"151"	"3"	"2"	"0"	"57"	"0"	"36"	"24"	"2"	"46"	"0"	"0"	"2"	"0"	"1"	"6"	"31"	"0"	"2"	"4"	"3"	"2"	"80"	"0"	"0"	"3"	"0"	"8"	"0"	"6"	"565"	"141"	"39"	"5"	"1465"	"398"	"161"	"0"	"218"	"1"	"0"	"24"	"1486"	"6"	"0"	"242"	"617"	"64"	"69"	"62"	"238"	"31"	"60"	"228"	"146"	"102"	"41"	"12"	"50"	"0"	"77"	"75"	"24"	"361"	"324"	"81"	"40"	"7"	"601"	"202"	"214"	"49"	"8"	"52"	"51"	"289"	"42"	"1024"	"449"	"103"	"183"	"314"	"356"	"842"	"18"	"2232"	"214"	"646"	"5263"	"896"	"11"	"15"	"795"	"1029"	"1199"	"1961"	"115"	"584"	"743"	"26"	"228"	"3"	"205"	"1"	"0"	"0"	"7"	"22"	"1"	"1"	"2"	"0"	"8"	"97"	"1"	"0"	"0"	"17"	"28"	"2"	"0"	"549"	"3"	"4"	"12"	"6"	"93"	"1273"	"14"	"0"	"2"	"14"	"1"	"9"	"0"	"0"	"0"	"0"	"0"	"0"	"1"	"0"	"0"	"0"	"0"	"2"	"1"	"0"	"410"	"4"	"0"	"77"	"3"	"25"	"1"	"0"	"296"	"0"	"82"	"41"	"0"	"1"	"0"	"3"	"0"	"0"	"8"	"0"	"0"	"0"	"0"	"17"	"0"	"0"	"0"	"5"	"5"	"3"	"21"	"4"	"0"	"0"	"2"	"3"	"0"	"0"	"2"	"0"	"4"	"24"	"2"	"0"	"0"	"0"	"8"	"1"	"1"	"2"	"1"	"4"	"0"	"5"	"7"	"6"	"2"	"0"	"0"	"21"	"0"	"1"	"3"	"2"	"28"	"9"	"3"	"3"	"0"	"0"	"0"	"0"	"7"	"6"	"0"	"0"	"7"	"1062"	"360"	"1613"	"0"	"1263"	"259"	"4395"	"109"	"158"	"1478"	"1002"	"16"	"470"	"3786"	"978"	"3643"	"871"	"610"	"1481"	"567"	"82"	"358"	"23"	"646"	"642"	"2362"	"781"	"507"	"169"	"1169"	"1961"	"301"	"171"	"139"	"113"	"154"	"852"	"2190"	"17161"	"42"	"0"	"21"	"9098"	"305"	"238"	"448"	"117"	"615"	"6"	"1"	"63"	"482"	"385"	"886"	"669"	"487"	"348"	"37"	"4998"	"266"	"19"	"75"	"664"	"305"	"14761"	"507"	"199"	"609"	"278"	"6715"	"4"	"369"	"189"	"1613"	"88"	"691"	"524"	"11"	"784"	"149"	"976"	"20973"	"2782"	"748"	"12"	"1185"	"218"	"234"	"87"	"5541"	"965"	"382"	"11551"	"980"	"691"	"611"	"238"	"368"	"140"	"1527"	"40"	"1019"	"106"	"594"	"329"	"982"	"169"	"6523"	"17536"	"3"	"456"	"656"	"1251"	"26"	"21"	"4"	"15"	"111013"	"406"	"784"	"2358"	"266"	"254"	"12183"	"256"	"3741"	"318"	"2548"	"66"	"664"	"600"	"108"	"78"	"388"	"2"	"1121"	"1363"	"9988"	"1823"	"159"	"1467"	"615"	"2919"	"4774"	"5871"	"1351"	"5046"	"12805"	"1928"	"0"	"1413"	"629"	"0"	"1"	"2979"	"6"	"0"	"3"	"2"	"1291"	"1"	"6"	"1"	"6"	"16"	"671"	"2214"	"59"	"1"	"1"	"1524"	"1"	"2"	"2"	"4"	"8261"	"1327"	"11"	"262"	"354"	"1114"	"447"	"1030"	"0"	"2715"	"290"	"110"	"80"	"34"	"19"	"676"	"1295"	"265"	"1201"	"55"	"924"	"941"	"688"	"944"	"79"	"51"	"0"	"1"	"78"	"9"	"853"	"6"	"735"	"66"	"753"	"55"	"1415"	"1296"	"306"	"313"	"2563"	"688"	"3086"	"410"	"6"	"21"	"52"	"2"	"0"	"3"	"2"	"1"	"2"	"6"	"3"	"2"	"2"	"2"	"0"	"2022"	"101"	"271"	"1931"	"73"	"7908"	"17"	"280"	"280"	"1555"	"45"	"5"	"325"	"16"	"904"	"1212"	"66"	"0"	"17"	"7"	"808"	"153"	"57"	"564"	"143"	"15"	"70"	"988"	"124"	"48"	"312"	"925"	"432"	"646"	"352"	"102"	"605"	"625"	"7247"	"6"	"1684"	"83"	"8"	"0"	"0"	"2"	"425"	"106"	"81"	"4"	"159"	"10"	"3"	"82"	"1000"	"199"	"334"	"2"	"1349"	"1149"	"1725"	"7"	"27"	"12"	"153"	"5"	"533"	"3660"	"1392"	"1510"	"1873"	"897"	"217"	"1"	"11"	"0"	"54"	"552"	"236"	"62"	"629"	"2"	"61"	"1229"	"0"	"0"	"0"	"0"	"0"	"0"	"0"	"0"	"0"	"0"	"0"	"0"	"0"	"0"	"0"	"0"	"0"	"1"	"0"	"0"	"0"	"0"	"0"	"0"	"0"	"0"	"1074"	"147"	"166"	"282"	"2"	"92"	"0"	"533"	"0"	"361"	"85"	"358"	"6402"	"1303"	"0"	"0"	"1"	"3"	"0"	"0"	"0"	"0"	"0"	"1"	"0"	"0"	"0"	"1"	"0"	"5"	"0"	"23"	"0"	"6"	"1"	"0"	"7"	"1"	"0"	"7"	"13"	"264"	"2057"	"2069"	"143"	"1229"	"371"	"6"	"2"	"28"	"383"	"249"	"0"	"6748"	"16"	"3"	"3494"	"279"	"518"	"217"	"2"	"2160"	"17"	"1794"	"7"	"60"	"2091"	"0"	"0"	"0"	"929"	"39"	"428"	"0"	"4"	"112"	"602"	"2395"	"295"	"247"	"3"	"133"	"9"	"33"	"0"	"0"	"16"	"1081"	"17"	"303"	"998"	"1308"	"2365"	"477"	"129"	"0"	"1"	"0"	"0"	"145"	"173"	"692"	"455"	"95"	"1237"	"280"	"0"	"1"	"0"	"8"	"3"	"205"	"220"	"365"	"655"	"722"	"761"	"230"	"1153"	"987"	"770"	"419"	"174"	"252"	"191"	"16"	"14"	"21"	"4"	"78"	"615"	"0"	"1"	"265"	"2156"	"798"	"157"	"4107"	"3071"	"1620"	"2447"	"17"	"280"	"396"	"190"	"237"	"359"	"116"	"122"	"168"	"202"	"540"	"1"	"0"	"0"	"0"	"0"	"0"	"9"	"52"	"47"	"4025"	"497"	"1761"	"709"	"230"	"553"	"382"	"482"	"593"	"1484"	"0"	"0"	"4"	"899"	"2029"	"2704"	"357"	"552"	"2"	"1"	"0"	"1969"	"29"	"670"	"596"	"271"	"1587"	"991"	"1022"	"59"	"0"	"20"	"732"	"0"	"19"	"4998"	"410"	"156"	"109"	"369"	"248"	"0"	"2"	"0"	"1"	"2"	"3"	"1"	"355"	"575"	"189"	"258"	"63"	"48"	"108"	"60"	"903"	"345"	"142"	"446"	"2484"	"509"	"1198"	"647"	"1528"	"765"	"9"	"1138"	"4753"	"1480"	"479"	"168"	"7"	"1505"	"43"	"1462"	"558"	"1999"	"26"	"3422"	"1553"	"1959"	"144"	"84"	"1198"	"17"	"10"	"36"	"1"	"0"	"0"	"1"	"115"	"11"	"5"	"0"	"0"	"33"	"166"	"405"	"987"	"5"	"1962"	"501"	"1709"	"2"	"2116"	"3291"	"0"	"4"	"3"	"4010"	"19"	"6"	"244"	"321"	"7035"	"865"	"1156"	"25"	"3"	"17"	"94"	"1"	"933"	"1282"	"616"	"1015"	"692"	"2"	"2"	"28"	"5660"	"2"	"3"	"2"	"151"	"83"	"4"	"1"	"1"	"834"	"2"	"4"	"704"	"2"	"1047"	"0"	"689"	"501"	"903"	"1155"	"1114"	"2264"	"1165"	"1667"	"493"	"1022"	"213"	"45"	"186"	"335"	"1081"	"4554"	"0"	"0"	"2"	"1212"	"1"	"1575"	"4512"	"3345"	"1"	"0"	"1"	"121"	"0"	"0"	"85"	"18216"	"10189"	"13095"	"21034"	"14905"	"9763"	"2272"	"141"	"133"	"47"	"0"	"370"	"319"	"1878"	"5197"	"2"	"777"	"0"	"69"	"0"	"61"	"1"	"0"	"1"	"0"	"8"	"1"	"561"	"786"	"160"	"63"	"2489"	"418"	"444"	"735"	"6"	"1"	"1"	"430"	"0"	"1"	"0"	"859"	"7"	"0"	"0"	"8"	"1473"	"85"	"1461"	"5"	"674"	"502"	"1190"	"672"	"561"	"658"	"163"	"1944"	"852"	"6833"	"13"	"1638"	"81"	"1583"	"5"	"73"	"11"	"0"	"1"	"905"	"2182"	"1"	"0"	"2"	"1"	"3182"	"931"	"22"	"32"	"1"	"4"	"3"	"6"	"23523"	"0"	"1"	"64"	"0"	"452"	"1"	"1567"	"0"	"1"	"5"	"637"	"0"	"1"	"2791"	"110"	"477"	"918"	"156"	"1844"	"2"	"0"	"3"	"166"	"38"	"145"	"745"	"0"	"637"	"960"	"991"	"0"	"18"	"3099"	"3053"	"48"	"315"	"213"	"311"	"980"	"1502"	"666"	"3737"	"637"	"544"	"814"	"0"	"4"	"0"	"0"	"728"	"1"	"1"	"9"	"310"	"15"	"12"	"1"	"30"	"30"	"1"	"0"	"437"	"3"	"0"	"0"	"2"	"70"	"0"	"0"	"50"	"1"	"0"	"0"	"0"	"43"	"29"	"0"	"13"	"1"	"106"	"1"	"387"	"1406"	"1"	"0"	"6"	"3"	"2"	"1"	"867"	"2"	"0"	"2"	"35"	"229"	"8256"	"27"	"71"	"1425"	"1591"	"1686"	"2150"	"106"	"3780"	"2062"	"1407"	"178"	"55"	"0"	"14"	"3"	"0"	"0"	"318"	"5"	"6"	"0"	"2250"	"1"	"253"	"450"	"705"	"5"	"3"	"10"	"119"	"7"	"1"	"0"	"629"	"1"	"1"	"0"	"0"	"1"	"0"	"12"	"0"	"250"	"489"	"3772"	"433"	"370"	"66"	"3"	"2"	"1"	"12"	"4"	"114"	"760"	"1"	"0"	"1"	"3358"	"728"	"1"	"2153"	"1181"	"0"	"2"	"4074"	"0"	"2069"	"1189"	"4088"	"38"	"1551"	"1"	"0"	"0"	"25"	"5"	"0"	"4"	"0"	"701"	"95"	"153"	"181"	"12"	"22"	"0"	"2"	"0"	"1"	"6"	"3500"	"738"	"472"	"112"	"2"	"2"	"1"	"11"	"0"	"4"	"75"	"3"	"127"	"127"	"0"	"3"	"4"	"4097"	"89"	"0"	"1890"	"6"	"0"	"2"	"0"	"173"	"0"	"0"	"10"	"50"	"906"	"4"	"0"	"0"	"2"	"2679"	"55"	"2"	"0"	"0"	"0"	"1986"	"0"	"543"	"452"	"13"	"1"	"5"	"7"	"229"	"37"	"77"	"558"	"2434"	"36"	"5"	"5"	"1"	"0"	"9"	"75"	"1"	"0"	"3"	"2"	"1230"	"632"	"1600"	"50"	"69"	"6"	"1"	"231"	"405"	"486"	"1757"	"1571"	"2824"	"19554"	"3173"	"2551"	"2396"	"1068"	"26"	"4794"	"4303"	"0"	"0"	"1"	"17"	"3"	"0"	"275"	"3"	"9"	"1"	"0"	"0"	"2"	"1"	"1"	"18"	"4"	"3"	"0"	"12"	"16"	"2"	"106"	"0"	"1"	"36"	"1"	"4"	"23"	"5"	"16"	"0"	"18"	"0"	"8"	"6"	"0"	"8"	"559"	"145"	"123"	"621"	"890"	"4303"	"1"	"1"	"1"	"3"	"1"	"1"	"7"	"2"	"19"	"0"	"5"	"0"	"72"	"139"	"0"	"0"	"1"	"2"	"1"	"1"	"0"	"43"	"0"	"0"	"3"	"0"	"104"	"18"	"15"	"1"	"3"	"0"	"281"	"1"	"0"	"141"	"5"	"15"	"13849"	"317"	"1881"	"0"	"2"	"81"	"0"	"9"	"6"	"2"	"0"	"0"	"0"	"3"	"0"	"9"	"0"	"4382"	"468"	"3"	"0"	"0"	"0"	"14"	"1"	"1"	"0"	"45"	"0"	"1"	"0"	"0"	"1"	"44"	"0"	"1"	"1"	"1"	"0"	"0"	"5"	"0"	"2"	"636"	"8840"	"61"	"172"	"1"	"1"	"0"	"4"	"0"	"71"	"0"	"141"	"61"	"0"	"3"	"1"	"1"	"2"	"89"	"0"	"0"	"0"	"28"	"97"	"73"	"80"	"12"	"878"	"2"	"4"	"38"	"125"	"1"	"134"	"0"	"0"	"0"	"0"	"4"	"0"	"0"	"9"	"0"	"0"	"0"	"2"	"3018"	"3003"	"1270"	"7"	"1315"	"466"	"3457"	"10"	"7"	"35"	"3"	"44"	"9730"	"0"	"0"	"147"	"77"	"910"	"963"	"2828"	"1092"	"1425"	"2241"	"781"	"2"	"3"	"0"	"1"	"0"	"0"	"0"	"0"	"13"	"0"	"100"	"340"	"2682"	"483"	"0"	"190"	"226"	"669"	"512"	"22"	"140"	"372"	"11"	"2"	"16"	"1"	"0"	"0"	"640"	"229"	"457"	"551"	"2"	"642"	"2496"	"3"	"11"	"422"	"0"	"108"	"1"	"2"	"0"	"0"	"0"	"4"	"0"	"1"	"6"	"0"	"1"	"0"	"1"	"0"	"126"	"0"	"0"	"2"	"1"	"0"	"2"	"5"	"1770"	"1021"	"3562"	"175"	"35"	"623"	"3"	"0"	"3"	"27"	"2"	"0"	"1"	"0"	"1"	"0"	"0"	"7209"	"1780"	"1"	"1331"	"39"	"683"	"101"	"13"	"219"	"744"	"1042"	"3"	"22"	"678"	"1131"	"298"	"85"	"2"	"664"	"201"	"637"	"159"	"448"	"604"	"212"	"132"	"755"	"0"	"45"	"14380"	"388"	"76"	"519"	"1"	"396"	"372"	"10"	"2"	"0"	"1"	"2"	"2"	"1"	"1"	"15302"	"7"	"2"	"156"	"1"	"0"	"3"	"47"	"13"	"25065"	"11"	"22"	"108"	"466"	"360"	"271"	"716"	"520"	"514"	"916"	"15562"	"874"	"0"	"1"	"138"	"309"	"19"	"101"	"23"	"10"	"4898"	"163"	"346"	"333"	"363"	"11"	"509"	"331"	"279"	"1021"	"0"	"42"	"2"	"1"	"0"	"2"	"1"	"1"	"1"	"1"	"1"	"3"	"3"	"2"	"2"	"2"	"428"	"1233"	"0"	"359"	"260"	"890"	"0"	"621"	"0"	"294"	"6094"	"124"	"1328"	"21"	"8"	"1"	"1"	"1"	"4"	"0"	"30"	"660"	"0"	"1026"	"554"	"43"	"779"	"114"	"1"	"6"	"3"	"2"	"0"	"5"	"409"	"181"	"463"	"31"	"1133"	"1654"	"350"	"102"	"29"	"10"	"0"	"0"	"1"	"0"	"4"	"3"	"0"	"2"	"0"	"0"	"0"	"14"	"5"	"388"	"2663"	"366"	"2"	"384"	"18"	"1075"	"1"	"1679"	"116"	"150"	"270"	"447"	"1320"	"0"	"0"	"0"	"288"	"1176"	"17"	"150"	"415"	"524"	"278"	"554"	"1"	"162"	"557"	"518"	"569"	"0"	"2"	"151"	"1371"	"1"	"2"	"309"	"100"	"1077"	"251"	"186"	"563"	"314"	"109"	"10"	"4122"	"606"	"678"	"11"	"387"	"102"	"1241"	"218"	"276"	"555"	"230"	"10"	"193"	"2"	"87"	"3098"	"167"	"1068"	"1299"	"208"	"26"	"13983"	"1303"	"474"	"11884"	"27"	"187"	"5276"	"115"	"740"	"36"	"197"	"538"	"9"	"863"	"575"	"161"	"6"	"135"	"105"	"88"	"455"	"40"	"278"	"208"	"238"	"1"	"374"	"1061"	"572"	"6"	"294"	"108"	"556"	"249"	"315"	"2"	"88"	"222"	"1008"	"1"	"2"	"16"	"763"	"12"	"270"	"703"	"348"	"244"	"1748"	"263"	"1049"	"62"	"3"	"56"	"155"	"387"	"188"	"35"	"3"	"2"	"23"	"335"	"367"	"1365"	"23"	"1718"	"2"	"1"	"1"	"0"	"11"	"1"	"2"	"690"	"443"	"0"	"217"	"993"	"707"	"235"	"629"	"13"	"583"	"0"	"133"	"312"	"2"	"251"	"982"	"396"	"304"	"1055"	"5"	"25"	"100"	"30"	"52"	"250"	"2712"	"3"	"496"	"4121"	"6"	"1135"	"1"	"3"	"0"	"1"	"94"	"1"	"3"	"38"	"73"	"952"	"2"	"7"	"302"	"326"	"191"	"1"	"47"	"1"	"1265"	"96"	"122"	"144"	"779"	"574"	"827"	"677"	"111"	"86"	"4585"	"547"	"49"	"280"	"75"	"419"	"6"	"283"	"257"	"332"	"271"	"600"	"218"	"1"	"1096"	"1410"	"181"	"13"	"202"	"2"	"1"	"2"	"3"	"30"	"3"	"135"	"1575"	"27"	"23"	"424"	"6"	"1"	"43"	"3420"	"69"	"365"	"20"	"1410"	"568"	"413"	"145"	"930"	"0"	"1036"	"215"	"170"	"461"	"443"	"215"	"7"	"2437"	"18"	"6171"	"1234"	"4212"	"65"	"393"	"679"	"986"	"1579"	"155"	"3"	"14"	"34"	"9"	"671"	"101"	"1552"	"1"	"975"	"1460"	"364"	"155"	"371"	"282"	"109"	"51"	"166"	"3575"	"2"	"5"	"332"	"219"	"22"	"324"	"1232"	"138"	"3"	"1"	"1244"	"22"	"20"	"378"	"60"	"2301"	"144"	"1"	"3422"	"36"	"68"	"112"	"1989"	"3"	"1"	"277"	"90"	"118"	"74"	"19"	"255"	"530"	"587"	"146"	"225"	"37"	"352"	"179"	"120"	"1468"	"600"	"399"	"1"	"187"	"3061"	"999"	"15"	"1"	"19"	"367"	"57"	"1528"	"41"	"3"	"33"	"617"	"0"	"345"	"2405"	"472"	"635"	"7402"	"487"	"504"	"0"	"17"	"0"	"28"	"2"	"1"	"2"	"23"	"1"	"4"	"0"	"2"	"10"	"631"	"28"	"14"	"7"	"0"	"0"	"3"	"0"	"0"	"3"	"0"	"3"	"1"	"0"	"280"	"55"	"156"	"0"	"571"	"769"	"20"	"21"	"3"	"91"	"4"	"807"	"109"	"11744"	"4"	"221"	"7"	"418"	"8"	"665"	"314"	"3"	"3"	"3"	"200"	"2"	"2"	"40"	"265"	"2"	"71"	"539"	"165"	"985"	"114"	"0"	"0"	"0"	"1"	"0"	"1"	"0"	"0"	"3"	"47"	"1"	"0"	"131"	"1"	"1197"	"17"	"3"	"13"	"9"	"0"	"0"	"3"	"18"	"2"	"0"	"1"	"1"	"1617"	"19333"	"1"	"0"	"4"	"6269"	"2597"	"738"	"774"	"525"	"881"	"1012"	"125"	"241"	"22"	"0"	"0"	"1"	"2"	"0"	"51"	"1"	"3"	"29"	"72"	"1"	"0"	"0"	"3"	"1"	"0"	"17"	"4"	"2"	"4"	"0"	"0"	"1"	"0"	"4"	"3"	"1"	"1"	"506"	"262"	"0"	"14"	"56"	"0"	"3"	"608"	"445"	"322"	"1060"	"0"	"1"	"8"	"100"	"3194"	"1"	"0"	"1"	"0"	"121"	"29"	"252"	"660"	"13"	"299"	"1"	"2"	"281"	"753"	"2"	"0"	"2"	"0"	"289"	"0"	"0"	"0"	"42"	"2267"	"2"	"1379"	"0"	"5"	"276"	"614"	"15"	"2"	"288"	"164"	"412"	"0"	"0"	"21"	"2"	"0"	"4"	"5"	"0"	"134"	"11"	"0"	"0"	"1"	"0"	"242"	"785"	"872"	"264"	"1"	"0"	"1"	"0"	"5"	"0"	"6"	"243"	"0"	"2227"	"953"	"1526"	"964"	"1488"	"39"	"14"	"1083"	"0"	"3"	"149"	"697"	"37"	"1928"	"1374"	"782"	"2"	"2"	"22"	"5164"	"9"	"0"	"879"	"105"	"723"	"14"	"646"	"5"	"42"	"252"	"30"	"4"	"193"	"335"	"4"	"531"	"0"	"3"	"3"	"3"	"3"	"328"	"357"	"512"	"20"	"0"	"2"	"2"	"0"	"1"	"3"	"0"	"0"	"1"	"1"	"3293"	"1"	"77"	"99"	"219"	"3036"	"1"	"143"	"500"	"599"	"128"	"16"	"777"	"301"	"1154"	"0"	"1"	"2"	"1"	"2"	"0"	"63"	"1"	"4"	"0"	"26"	"21"	"1"	"1"	"2"	"1"	"1"	"0"	"2"	"0"	"0"	"3126"	"0"	"0"	"0"	"0"	"0"	"1"	"1"	"1"	"0"	"6"	"1"	"2"	"1"	"2"	"4"	"1"	"5"	"2"	"0"	"0"	"4"	"1"	"14"	"1"	"253"	"60"	"343"	"692"	"2"	"1"	"0"	"54"	"1"	"2"	"1"	"10"	"0"	"2"	"0"	"1"	"12"	"1"	"0"	"0"	"0"	"6"	"1"	"167"	"2"	"0"	"59"	"38"	"0"	"3"	"2"	"1"	"6"	"437"	"3"	"23"	"0"	"2"	"3"	"0"	"11"	"1"	"0"	"3"	"0"	"0"	"0"	"23"	"102"	"1"	"9"	"1"	"0"	"0"	"3"	"0"	"1"	"20"	"9610"	"1575"	"857"	"4272"	"6193"	"1447"	"703"	"3"	"7"	"21"	"128"	"166"	"1"	"1"	"2"	"2"	"8"	"24"	"1"	"0"	"2"	"3"	"2"	"2"	"1"	"0"	"8"	"3"	"9"	"234"	"0"	"0"	"0"	"0"	"1"	"5"	"3"	"2"	"0"	"0"	"16"	"7"	"131"	"1490"	"1544"	"43"	"7"	"2"	"1"	"0"	"3"	"1"	"0"	"1"	"5"	"4"	"0"	"766"	"268"	"0"	"0"	"23"	"1"	"0"	"167"	"2916"	"13"	"44"	"39"	"187"	"1"	"25"	"23"	"2"	"16"	"0"	"568"	"2978"	"969"	"20579"	"0"	"0"	"83"	"3"	"4"	"3"	"20"	"53"	"29"	"5"	"555"	"2"	"1"	"10"	"421"	"0"	"0"	"0"	"0"	"0"	"1"	"12"	"13"	"0"	"13"	"0"	"1"	"2"	"5"	"2"	"1"	"107"	"11"	"9"	"472"	"60"	"1125"	"193"	"96"	"62"	"370"	"1265"	"0"	"22"	"11"	"23"	"5"	"6"	"14"	"78"	"0"	"315"	"257"	"13"	"3"	"0"	"0"	"533"	"2"	"2"	"1"	"0"	"3"	"41"	"2"	"1"	"1"	"2"	"1"	"3"	"15"	"14"	"0"	"6"	"18"	"0"	"0"	"6"	"2"	"0"	"1"	"653"	"2882"	"16"	"1"	"2"	"6"	"1"	"1"	"0"	"0"	"0"	"0"	"8"	"0"	"0"	"3"	"0"	"0"	"7"	"11"	"0"	"1"	"0"	"3"	"1"	"4"	"0"	"3"	"1"	"0"	"1"	"3"	"931"	"838"	"0"	"1"	"0"	"0"	"0"	"9"	"8"	"0"	"7"	"2"	"180"	"428"	"2"	"9"	"1"	"1"	"2703"	"0"	"2"	"0"	"24"	"0"	"0"	"4"	"0"	"2"	"12"	"2"	"1"	"1200"	"1"	"1"	"0"	"1"	"6"	"1668"	"1"	"1"	"1922"	"1449"	"764"	"376"	"1"	"4"	"4"	"2"	"7"	"95"	"1"	"0"	"0"	"400"	"1"	"0"	"16"	"0"	"8"	"1"	"3"	"3"	"18"	"44"	"914"	"10"	"13"	"27"	"25"	"16"	"0"	"209"	"0"	"22"	"7158"	"0"	"1"	"392"	"28"	"24"	"1"	"129"	"0"	"1"	"3"	"1"	"1"	"0"	"1"	"0"	"1"	"11"	"2"	"1"	"1"	"0"	"1"	"1"	"7"	"1"	"1"	"7"	"1"	"0"	"1"	"22"	"1189"	"22"	"1"	"1"	"5"	"2"	"2"	"0"	"6"	"2"	"0"	"1"	"753"	"289"	"0"	"40"	"2"	"2"	"2"	"621"	"0"	"0"	"596"	"2"	"0"	"0"	"0"	"0"	"0"	"0"	"0"	"35"	"1"	"6"	"11"	"0"	"0"	"0"	"0"	"0"	"2"	"3"	"0"	"2"	"0"	"0"	"0"	"3"	"0"	"0"	"424"	"2"	"477"	"466"	"173"	"50"	"787"	"93"	"25"	"1"	"255"	"213"	"300"	"1142"	"110"	"903"	"0"	"1"	"0"	"0"	"0"	"2"	"0"	"5"	"2"	"12"	"0"	"1"	"26"	"0"	"0"	"7"	"890"	"1"	"10"	"0"	"5"	"29"	"17"	"4"	"0"	"5"	"5"	"724"	"446"	"0"	"106"	"29282"	"925"	"0"	"1"	"3"	"5"	"3"	"1"	"1"	"0"	"13"	"0"	"8"	"10"	"7"	"25"	"0"	"13"	"31"	"0"	"2"	"1"	"0"	"5"	"22"	"5"	"2"	"14"	"18"	"0"	"2"	"7"	"2"	"76"	"1271"	"5"	"2"	"3"	"1"	"0"	"0"	"4"	"0"	"0"	"0"	"0"	"0"	"2"	"2"	"10"	"1"	"13"	"36"	"2"	"0"	"0"	"384"	"0"	"123"	"0"	"8"	"34"	"0"	"0"	"1"	"0"	"1"	"0"	"0"	"2"	"1"	"0"	"2731"	"0"	"2"	"1"	"0"	"3"	"3"	"0"	"3"	"1"	"5"	"1"	"0"	"6"	"2"	"497"	"3"	"0"	"0"	"1"	"2595"	"2"	"5"	"2"	"11"	"0"	"29"	"0"	"1"	"0"	"700"	"2660"	"0"	"8"	"0"	"6"	"1"	"3"	"5"	"33"	"8"	"11"	"1"	"1"	"1"	"1"	"1"	"6"	"5"	"0"	"1"	"0"	"0"	"0"	"0"	"0"	"0"	"0"	"644"	"3749"	"9"	"4"	"5"	"1"	"4"	"2"	"0"	"0"	"1"	"1"	"0"	"0"	"0"	"200"	"1"	"1"	"0"	"1"	"136"	"23"	"64"	"462"	"598"	"0"	"0"	"0"	"0"	"6"	"1"	"1"	"0"	"363"	"1"	"23"	"1717"	"2"	"0"	"5"	"10"	"5"	"2"	"5"	"4"	"0"	"0"	"0"	"0"	"0"	"0"	"0"	"0"	"1"	"0"	"0"	"3"	"1"	"1"	"0"	"3"	"0"	"2"	"2"	"7"	"3"	"1"	"0"	"0"	"3"	"6"	"7"	"0"	"87"	"0"	"4"	"1"	"0"	"0"	"0"	"0"	"0"	"1"	"1"	"0"	"0"	"1"	"0"	"1"	"1"	"2"	"0"	"0"	"2"	"0"	"1"	"0"	"1"	"1"	"1"	"0"	"3"	"1"	"8"	"0"	"0"	"0"	"8"	"8"	"18"	"1"	"2"	"0"	"0"	"5"	"0"	"0"	"0"	"0"	"0"	"3"	"6"	"3"	"4"	"0"	"0"	"0"	"0"	"0"	"9"	"543"	"0"	"3"	"0"	"3"	"1"	"0"	"2"	"0"	"1"	"0"	"2"	"0"	"0"	"0"	"0"	"1"	"0"	"0"	"0"	"3"	"0"	"0"	"0"	"0"	"0"	"0"	"0"	"0"	"0"	"2"	"4"	"0"	"6"	"1"	"2"	"1"	"0"	"0"	"1"	"1"	"1085"	"989"	"1106"	"0"	"1"	"0"	"1"	"0"	"0"	"1"	"1"	"2"	"0"	"2"	"0"	"0"	"2"	"0"	"2"	"0"	"1"	"0"	"1"	"0"	"3"	"0"	"1"	"1"	"18"	"0"	"0"	"2"	"7"	"0"	"0"	"0"	"0"	"7"	"3"	"1"	"0"	"9"	"2"	"0"	"2"	"1"	"0"	"1"	"5"	"6"	"0"	"1"	"0"	"0"	"2"	"0"	"0"	"0"	"0"	"1"	"0"	"1"	"0"	"0"	"0"	"0"	"0"	"0"	"9"	"1"	"1"	"1"	"10"	"13"	"1"	"0"	"1"	"0"	"1"	"18"	"0"	"0"	"3"	"0"	"0"	"0"	"0"	"0"	"27"	"0"	"1"	"0"	"1"	"0"	"0"	"1"	"3"	"0"	"0"	"0"	"1"	"1"	"1"	"1"	"0"	"0"	"0"	"0"	"0"	"1"	"1"	"1"	"1"	"0"	"3"	"3"	"5"	"1"	"6"	"0"	"0"	"0"	"1"	"0"	"1"	"0"	"0"	"1"	"4"	"0"	"4"	"0"	"0"	"16"	"6"	"1"	"0"	"2"	"1"	"0"	"0"	"1"	"3"	"5"	"0"	"1"	"1933"	"24"	"8"	"0"	"1"	"1"	"2"	"0"	"1"	"1"	"0"	"0"	"1"	"0"	"0"	"1"	"1"	"1"	"4"	"1"	"7"	"1"	"211"	"0"	"7"	"5"	"0"	"2"	"5"	"13"	"54"	"349"	"3"	"128"	"5"	"0"	"5"	"0"	"0"	"1"	"1"	"1"	"0"	"5"	"909"	"2988"	"0"	"6"	"0"	"0"	"1"	"0"	"1911"	"0"	"616"	"5"	"0"	"0"	"0"	"209"	"0"	"1"	"0"	"1"	"11"	"2487"	"7"	"0"	"0"	"0"	"0"	"0"	"0"	"0"	"0"	"0"	"1"	"1"	"0"	"1"	"0"	"2"	"1"	"0"	"1"	"0"	"1"	"1"	"3"	"1"	"7"	"0"	"20"	"1"	"3"	"0"	"3"	"1"	"7"	"1363"	"3264"	"0"	"0"	"1"	"0"	"0"	"1"	"2"	"0"	"806"	"3950"	"0"	"0"	"6"	"21"	"44"	"74"	"2"	"12"	"9"	"52"	"795"	"0"	"1030"	"3"	"4"	"3"	"277"	"32"	"1"	"33"	"2"	"3"	"0"	"0"	"1"	"0"	"0"	"18"	"2"	"1"	"0"	"1"	"0"	"0"	"0"	"1"	"0"	"1"	"0"	"1"	"2"	"0"	"0"	"0"	"0"	"3"	"0"	"26"	"6"	"0"	"0"	"1"	"1"	"8"	"3"	"3"	"658"	"30"	"0"	"18"	"1"	"4"	"0"	"3"	"0"	"1"	"1"	"2"	"1"	"0"	"23"	"2"	"0"	"5"	"14"	"1"	"5"	"12"	"1"	"1"	"4"	"2"	"0"	"1"	"1"	"172"	"2"	"0"	"1"	"0"	"0"	"0"	"0"	"1"	"0"	"3"	"1"	"0"	"0"	"1"	"0"	"1"	"0"	"0"	"1"	"0"	"1"	"0"	"1"	"0"	"1"	"0"	"0"	"1"	"2"	"0"	"6"	"3"	"0"	"0"	"3"	"0"	"0"	"728"	"1"	"0"	"0"	"1"	"6"	"6"	"8"	"776"	"1038"	"0"	"2"	"0"	"0"	"4"	"8"	"9"	"0"	"4"	"15"	"3"	"3"	"13"	"0"	"16"	"0"	"52"	"0"	"0"	"4"	"21"	"43"	"0"	"115"	"551"	"15"	"8"	"1"	"2"	"223"	"0"	"32"	"3"	"0"	"0"	"0"	"3"	"1"	"1"	"0"	"1"	"1086"	"4"	"84"	"401"	"0"	"0"	"0"	"0"	"0"	"2"	"0"	"1"	"9"	"1"	"1"	"0"	"12"	"2"	"9"	"0"	"0"	"0"	"0"	"8"	"0"	"25"	"0"	"10"	"19"	"571"	"5406"	"2051"	"2"	"9"	"527"	"0"	"1"	"275"	"432"	"0"	"754"	"175"	"38"	"12"	"13"	"3"	"2"	"0"	"5"	"212"	"2"	"0"	"519"	"99"	"874"	"211"	"10"	"1565"	"1"	"2958"	"4"	"23"	"721"	"428"	"0"	"478"	"3867"	"1"	"0"	"1"	"1"	"405"	"7854"	"0"	"2"	"18"	"9"	"202"	"2673"	"1049"	"0"	"2"	"2"	"305"	"3525"	"1664"	"1380"	"0"	"1"	"0"	"0"	"0"	"5"	"0"	"5"	"3"	"0"	"4"	"8"	"10"	"57004"	"0"	"0"	"2"	"10"	"34"	"19"	"13"	"4"	"15"	"16"	"4"	"4"	"33"	"2"	"8"	"3"	"9"	"1"	"2"	"3"	"2"	"1"	"230"	"0"	"2"	"3"	"2"	"2"	"0"	"0"	"60"	"3"	"18"	"1"	"2"	"2"	"869"	"304"	"360"	"547"	"482"	"287"	"977"	"479"	"655"	"0"	"11"	"0"	"0"	"3"	"17"	"1"	"0"	"1"	"1"	"0"	"4"	"0"	"4"	"6"	"4"	"3"	"1"	"3289"	"9"	"7"	"22"	"2"	"4"	"17"	"1"	"0"	"2"	"1"	"11"	"3"	"858"	"6171"	"711"	"765"	"10"	"69"	"170"	"167"	"1"	"3"	"5"	"0"	"4"	"0"	"0"	"0"	"0"	"1"	"3"	"0"	"3"	"1"	"23"	"0"	"17"	"18"	"1"	"0"	"0"	"40"	"2"	"17"	"1372"	"4"	"382"	"1"	"0"	"1"	"4"	"25"	"0"	"0"	"0"	"0"	"0"	"2"	"3"	"0"	"0"	"1"	"0"	"0"	"2"	"0"	"0"	"11"	"0"	"0"	"1"	"0"	"1"	"0"	"0"	"0"	"0"	"1"	"7"	"102"	"1"	"0"	"0"	"6"	"0"	"2"	"1"	"0"	"6"	"1"	"4"	"0"	"3"	"0"	"2"	"0"	"3"	"6"	"0"	"3"	"1"	"0"	"0"	"0"	"0"	"1"	"3"	"1"	"0"	"1"	"0"	"0"	"1"	"0"	"6"	"5"	"0"	"0"	"2"	"0"	"0"	"0"	"0"	"1"	"1"	"1441"	"1"	"0"	"2"	"1"	"4"	"1"	"0"	"0"	"0"	"0"	"1"	"0"	"0"	"0"	"0"	"15"	"1"	"6"	"0"	"0"	"5"	"1"	"6"	"0"	"1"	"0"	"0"	"0"	"0"	"1"	"1"	"0"	"0"	"0"	"2"	"17"	"0"	"7"	"0"	"0"	"17"	"1"	"0"	"0"	"0"	"0"	"1"	"0"	"1"	"5"	"4"	"59"	"4"	"3"	"1"	"0"	"3"	"0"	"0"	"0"	"1"	"1"	"0"	"0"	"0"	"816"	"785"	"805"	"10"	"5"	"0"	"0"	"4"	"0"	"3"	"0"	"0"	"2"	"0"	"1"	"3"	"0"	"0"	"1"	"3"	"1"	"1"	"0"	"16"	"0"	"1"	"0"	"0"	"4"	"7"	"1"	"0"	"0"	"0"	"1"	"0"	"77"	"0"	"0"	"0"	"2"	"2"	"0"	"0"	"2"	"2"	"0"	"0"	"0"	"1"	"1"	"1"	"9"	"5"	"2"	"2"	"1"	"0"	"1"	"7"	"45"	"0"	"2"	"0"	"1"	"0"	"0"	"0"	"0"	"0"	"7"	"0"	"0"	"542"	"1854"	"1"	"0"	"0"	"0"	"0"	"0"	"7"	"1"	"0"	"1"	"1"	"0"	"1"	"0"	"1"	"0"	"2"	"4"	"0"	"0"	"6"	"0"	"0"	"0"	"1"	"10"	"53"	"1"	"0"	"1"	"1324"	"1"	"8"	"16"	"3"	"2"	"0"	"4"	"9"	"0"	"0"	"1"	"0"	"1"	"0"	"8"	"3"	"4"	"0"	"0"	"0"	"0"	"1"	"1"	"2"	"0"	"2"	"0"	"0"	"1"	"0"	"0"	"52"	"1"	"6"	"0"	"0"	"1"	"0"	"2"	"1"	"1"	"1"	"0"	"7"	"6"	"0"	"7"	"0"	"2"	"2"	"2"	"0"	"0"	"0"	"1"	"1"	"6"	"0"	"2"	"5"	"3"	"2"	"0"	"3"	"0"	"1"	"5"	"23"	"0"	"1"	"0"	"0"	"0"	"0"	"0"	"0"	"4"	"3"	"0"	"0"	"3"	"5"	"0"	"1"	"0"	"0"	"1"	"3"	"0"	"0"	"1"	"0"	"2"	"0"	"0"	"1"	"0"	"1"	"2"	"0"	"4"	"3"	"2"	"0"	"1"	"11"	"6"	"2"	"1"	"1"	"1"	"1"	"2"	"0"	"0"	"0"	"0"	"0"	"0"	"0"	"0"	"1"	"0"	"1"	"9"	"1"	"1"	"0"	"5"	"7"	"3"	"3"	"0"	"0"	"0"	"1"	"0"	"0"	"0"	"30"	"0"	"0"	"0"	"3"	"0"	"0"	"1"	"1"	"0"	"1"	"0"	"1"	"0"	"1"	"1"	"11"	"0"	"1"	"0"	"0"	"1"	"3"	"3"	"1"	"4"	"0"	"0"	"5"	"3"	"0"	"0"	"0"	"0"	"2"	"6"	"4"	"9"	"0"	"0"	"0"	"3"	"0"	"0"	"6"	"0"	"0"	"0"	"3"	"5"	"4"	"13"	"5"	"1"	"0"	"0"	"0"	"0"	"2549"	"58"	"0"	"0"	"1"	"0"	"0"	"0"	"0"	"0"	"0"	"0"	"2"	"0"	"0"	"4"	"1"	"1"	"2"	"1"	"0"	"0"	"1"	"3"	"0"	"0"	"0"	"13"	"0"	"0"	"0"	"0"	"0"	"0"	"1"	"0"	"0"	"1"	"1"	"0"	"0"	"0"	"2"	"0"	"4"	"0"	"0"	"0"	"0"	"0"	"0"	"0"	"0"	"0"	"0"	"0"	"0"	"0"	"1"	"1"	"1"	"1"	"0"	"1"	"0"	"0"	"0"	"2"	"3"	"1"	"7"	"0"	"26"	"4"	"1240"	"1328"	"16"	"64"	"604"	"727"	"1985"	"500"	"4"	"458"	"14"	"794"	"910"	"4"	"795"	"11403"	"1332"	"1775"	"1"	"2"	"2973"	"0"	"0"	"0"	"0"	"0"	"0"	"0"	"0"	"0"	"0"	"17"	"141"	"10"	"60"	"0"	"0"	"1273"	"0"	"3"	"0"	"0"	"5"	"14"	"0"	"0"	"0"	"0"	"0"	"0"	"0"	"1"	"0"	"23"	"14"	"0"	"27"	"5"	"0"	"12"	"2"	"11"	"0"	"2"	"2"	"7"	"0"	"3"	"6"	"5"	"3"	"1"	"0"	"0"	"7"	"2"	"1"	"2"	"2"	"172"	"1252"	"2394"	"0"	"0"	"0"	"0"	"0"	"0"	"35"	"4"	"0"	"1"	"58"	"0"	"0"	"4"	"19"	"0"	"65"	"8"	"0"	"0"	"195"	"1"	"10"	"0"	"0"	"1"	"6"	"4"	"0"	"0"	"9"	"4"	"3"	"4"	"2"	"0"	"4"	"0"	"4"	"0"	"0"	"2"	"3"	"0"	"0"	"0"	"1"	"1"	"0"	"0"	"4"	"1"	"0"	"1"	"2"	"1"	"6"	"24"	"1"	"14"	"5"	"0"	"3"	"1"	"2"	"45"	"1"	"35"	"6"	"1"	"4"	"322"	"2"	"0"	"2"	"0"	"0"	"0"	"0"	"1"	"6"	"0"	"6"	"6"	"3"	"3"	"0"	"0"	"0"	"0"	"0"	"14"	"0"	"0"	"3"	"9"	"9"	"1"	"1"	"3"	"0"	"14"	"0"	"2"	"11"	"3"	"7"	"6"	"1"	"0"	"2"	"3"	"1"	"5"	"0"	"7"	"0"	"15"	"0"	"2"	"3"	"0"	"0"	"2"	"1"	"2"	"6"	"0"	"0"	"0"	"9"	"0"	"0"	"2"	"16"	"19"	"0"	"183"	"1"	"0"	"1"	"1"	"0"	"0"	"0"	"0"	"2"	"1"	"2"	"0"	"1"	"0"	"4"	"1"	"5"	"9"	"2"	"1"	"4"	"1"	"3"	"0"	"23"	"12"	"18"	"1309"	"33"	"5"	"145"	"0"	"2"	"2"	"3"	"0"	"1"	"2"	"0"	"0"	"0"	"0"	"0"	"1"	"0"	"0"	"0"	"0"	"0"	"0"	"24"	"5045"	"40"	"12"	"10"	"0"	"4"	"117"	"5"	"3"	"0"	"0"	"0"	"0"	"0"	"0"	"6"	"14"	"2"	"0"	"0"	"1"	"0"	"0"	"4"	"14"	"5"	"0"	"0"	"3"	"43"	"4"	"3"	"0"	"8"	"17"	"4"	"0"	"6"	"0"	"4"	"0"	"19"	"1"	"1"	"1"	"1"	"0"	"3"	"1"	"10"	"1"	"11"	"0"	"5"	"0"	"1"	"2"	"1"	"0"	"1067"	"1255"	"301"	"8"	"4"	"879"	"30"	"0"	"2"	"0"	"1"	"0"	"5"	"10"	"0"	"0"	"2"	"2"	"1"	"3"	"5"	"5"	"0"	"8"	"0"	"3"	"1"	"2"	"1"	"7"	"1253"	"190"	"342"	"24"	"0"	"1350"	"773"	"1309"	"0"	"0"	"0"	"0"	"0"	"1"	"0"	"0"	"0"	"0"	"0"	"0"	"0"	"0"	"0"	"0"	"0"	"0"	"0"	"0"	"0"	"0"	"0"	"0"	"0"	"0"	"0"	"0"	"0"	"0"	"0"	"0"	"0"	"0"	"18132"	"1198"	"169"	"0"	"0"	"0"	"0"	"0"	"0"	"0"	"3"	"11"	"2"	"1"	"0"	"0"	"0"	"3"	"0"	"0"	"0"	"1"	"0"	"0"	"1"	"1"	"3"	"2"	"0"	"0"	"0"	"0"	"0"	"0"	"0"	"0"	"0"	"0"	"1"	"1"	"2"	"2"	"0"	"0"	"2"	"0"	"0"	"0"	"1"	"1"	"7"	"28"	"1"	"4"	"459"	"1095"	"1439"	"179"	"447"	"4"	"27"	"0"	"0"	"36"	"9"	"14"	"0"	"0"	"15"	"4"	"2"	"0"	"0"	"4"	"477"	"985"	"8"	"1692"	"309"	"305"	"0"	"3"	"0"	"428"	"1"	"112"	"0"	"0"	"1066"	"2379"	"5"	"18285"	"1"	"0"	"0"	"0"	"377"	"809"	"12"	"76"	"1195"	"282"	"201"	"2264"	"0"	"360"	"2480"	"1203"	"4152"	"1508"	"794"	"17"	"1478"	"3557"	"1"	"253"	"1"	"1195"	"1162"	"14"	"397"	"5"	"409"	"960"	"8668"	"138"	"974"	"11504"	"4627"	"11"	"3"	"0"	"0"	"495"	"26"	"230"	"2802"	"3413"	"162"	"471"	"0"	"416"	"245"	"1321"	"1143"	"1468"	"0"	"613"	"2"	"0"	"1"	"16"	"5658"	"574"	"2"	"9670"	"13"	"140756"	"728"	"149"	"5080"	"590"	"10"	"1946"	"1441"	"1965"	"262"	"412"	"3544"	"2270"	"4303"	"0"	"2"	"0"	"0"	"0"	"0"	"0"	"0"	"0"	"0"	"1"	"0"	"625"	"50"	"3299"	"1122"	"9"	"92"	"712"	"75"	"3648"	"676"	"1"	"928"	"1182"	"1485"	"1831"	"1068"	"1"	"0"	"2"	"449"	"4380"	"23377"	"12346"	"19563"	"271"	"16791"	"305"	"1135"	"230"	"770"	"0"	"0"	"445"	"2792"	"41"	"460"	"13"	"0"	"0"	"1"	"0"	"0"	"24"	"9"	"3"	"3"	"1"	"5"	"3"	"65"	"1301"	"976"	"723"	"422"	"448"	"1"	"614"	"5"	"13103"	"2888"	"1062"	"7"	"0"	"1236"	"1996"	"1175"	"49"	"0"	"1"	"1"	"2"	"0"	"0"	"0"	"1"	"1"	"13"	"0"	"1"	"3919"	"1957"	"6"	"1420"	"4826"	"1133"	"3052"	"874"	"1078"	"1884"	"5651"	"271"	"664"	"1973"	"5"	"0"	"9"	"0"	"0"	"1"	"4"	"4"	"0"	"21"	"2"	"3"	"2"	"0"	"2"	"1"	"0"	"8"	"1"	"3"	"1361"	"1424"	"2150"	"1875"	"2101"	"242"	"6"	"0"	"0"	"0"	"0"	"0"	"0"	"9"	"0"	"1"	"5"	"169"	"3"	"1138"	"2208"	"1118"	"898"	"1642"	"2"	"3"	"4"	"2079"	"137"	"161"	"10"	"436"	"575"	"755"	"83"	"0"	"673"	"7"	"1050"	"1206"	"141"	"196"	"41"	"1160"	"1538"	"818"	"277"	"451"	"31"	"3"	"75"	"521"	"172"	"10"	"14"	"9"	"1709"	"191"	"424"	"281"	"488"	"797"	"3"	"589"	"97"	"61"	"13"	"136"	"509"	"159"	"163"	"28"	"683"	"161"	"41"	"1707"	"93"	"0"	"7"	"6778"	"384"	"133"	"1858"	"433"	"450"	"35"	"302"	"1"	"348"	"330"	"424"	"1146"	"5"	"1654"	"342"	"1041"	"9"	"0"	"349"	"343"	"625"	"65"	"1"	"1145"	"1116"	"548"	"425"	"96"	"437"	"1154"	"23"	"12"	"18"	"12"	"157"	"190"	"2"	"2"	"286"	"118"	"16"	"0"	"413"	"0"	"1204"	"2"	"577"	"422"	"282"	"331"	"1237"	"865"	"462"	"816"	"738"	"276"	"4"	"689"	"66"	"3"	"123"	"68"	"227"	"156"	"1129"	"3"	"187"	"520"	"30"	"229"	"223"	"4"	"4"	"1"	"489"	"151"	"149"	"335"	"99"	"2555"	"2673"	"7"	"832"	"172"	"217"	"1188"	"1537"	"626"	"633"	"3"	"832"	"0"	"62"	"1482"	"256"	"283"	"149"	"282"	"2496"	"346"	"2"	"1"	"1"	"2"	"3"	"25"	"371"	"760"	"113"	"0"	"0"	"2"	"1"	"0"	"290"	"508"	"598"	"389"	"475"	"278"	"211"	"2"	"2"	"54239"	"540"	"2958"	"2027"	"39"	"1"	"3"	"5"	"1442"	"2"	"3"	"256"	"284"	"1"	"1332"	"10"	"6825"	"273"	"368"	"15"	"690"	"0"	"0"	"495"	"909"	"110"	"167"	"888"	"3846"	"1167"	"5"	"48"	"6"	"26"	"1825"	"104"	"278"	"326"	"200"	"110"	"1476"	"726"	"988"	"2"	"69"	"32"	"1017"	"38"	"19"	"1"	"2"	"2"	"729"	"549"	"2979"	"735"	"19"	"241"	"873"	"4174"	"1157"	"24"	"18"	"347"	"173"	"1367"	"297"	"882"	"711"	"209"	"1"	"16"	"0"	"153"	"169"	"1316"	"7"	"208"	"65"	"57"	"148"	"622"	"115"	"1165"	"449"	"614"	"16"	"2"	"181"	"1"	"51"	"6"	"370"	"859"	"292"	"642"	"78"	"19"	"460"	"510"	"185"	"704"	"623"	"803"	"1025"	"179"	"485"	"3977"	"204"	"0"	"3"	"5"	"5"	"2"	"265"	"16"	"110"	"12"	"4"	"1376"	"1672"	"568"	"142"	"457"	"11"	"532"	"750"	"458"	"119"	"96"	"379"	"1779"	"3"	"69"	"31"	"3"	"0"	"1"	"1"	"4"	"0"	"77"	"888"	"11"	"1162"	"3"	"671"	"195"	"1"	"1"	"3"	"1"	"1"	"1"	"1"	"1"	"1063"	"1"	"130"	"125"	"490"	"419"	"4"	"11"	"121"	"2"	"1"	"656"	"11"	"17"	"94"	"309"	"0"	"4"	"35"	"9"	"7"	"12"	"49"	"6"	"2"	"0"	"0"	"4"	"0"	"2"	"0"	"125"	"167"	"124"	"422"	"507"	"557"	"973"	"27"	"1"	"249"	"635"	"82"	"177"	"17"	"13"	"85"	"2"	"3"	"2"	"634"	"1390"	"1509"	"469"	"1354"	"1065"	"310"	"33458"	"35"	"10917"	"1283"	"310"	"37"	"251"	"382"	"2774"	"0"	"0"	"1"	"1678"	"0"	"243"	"351"	"967"	"574"	"683"	"495"	"638"	"682"	"455"	"12"	"2"	"90"	"45"	"6616"	"0"	"1744"	"1403"	"476"	"713"	"6"	"2394"	"219"	"858"	"237"	"777"	"727"	"1092"	"76"	"1"	"519"	"246"	"24"	"794"	"398"	"2241"	"524"	"1259"	"3499"	"27"	"261"	"1453"	"5"	"362"	"143"	"84"	"2036"	"154"	"3"	"0"	"836"	"814"	"74"	"14"	"58"	"10"	"1418"	"475"	"87"	"407"	"59"	"227"	"68"	"968"	"91"	"60"	"2"	"3"	"88"	"44"	"314"	"0"	"1066"	"616"	"41"	"314"	"591"	"350"	"323"	"8"	"0"	"8619"	"5"	"671"	"994"	"709"	"1076"	"557"	"53"	"2"	"4"	"23"	"2"	"3"	"2"	"0"	"107"	"1"	"81"	"4265"	"289"	"1"	"1"	"1"	"16"	"8"	"919"	"23"	"1829"	"55"	"4"	"578"	"786"	"973"	"7"	"137"	"0"	"1"	"1"	"4"	"218"	"949"	"2960"	"36"	"231"	"300"	"788"	"444"	"225"	"491"	"948"	"529"	"601"	"4"	"10"	"1330"	"433"	"3913"	"31"	"270"	"42"	"308"	"0"	"0"	"313"	"151"	"22"	"92"	"713"	"368"	"0"	"67"	"2969"	"920"	"3"	"10"	"320"	"1"	"1519"	"1"	"295"	"6"	"850"	"0"	"1"	"87"	"11"	"609"	"281"	"742"	"635"	"4967"	"23"	"208"	"4"	"3834"	"363"	"769"	"1136"	"1385"	"959"	"0"	"1"	"1"	"3"	"139"	"3"	"133"	"16937"	"91"	"1"	"328"	"352"	"242"	"255"	"1073"	"360"	"44"	"88"	"102"	"855"	"551"	"1545"	"611"	"79"	"1327"	"2140"	"460"	"1591"	"4"	"7"	"1977"	"3367"	"517"	"1052"	"1085"	"1046"	"417"	"333"	"2637"	"829"	"304"	"15"	"1471"	"1"	"0"	"3"	"2"	"0"	"0"	"0"	"2"	"0"	"1"	"3"	"0"	"0"	"0"	"0"	"7"	"3"	"10"	"0"	"4"	"3"	"1"	"18934"	"36"	"0"	"0"	"13"	"0"	"0"	"1"	"1"	"104"	"113"	"178"	"1"	"5"	"1622"	"788"	"96"	"205"	"647"	"307"	"697"	"48"	"65"	"478"	"1588"	"513"	"553"	"13"	"1"	"644"	"271"	"260"	"4032"	"632"	"0"	"989"	"9"	"115"	"34"	"367"	"55"	"1701"	"2768"	"14"	"31"	"91"	"43"	"12"	"8"	"103"	"442"	"517"	"192"	"0"	"518"	"730"	"1405"	"888"	"48"	"2"	"723"	"185"	"251"	"0"	"2"	"0"	"1"	"28"	"12278"	"280"	"3"	"3985"	"379"	"0"	"1"	"38"	"7"	"971"	"2103"	"66"	"798"	"378"	"12"	"0"	"16"	"434"	"195"	"115"	"4186"	"1204"	"257"	"1"	"8"	"518"	"321"	"249"	"123"	"13"	"608"	"833"	"3214"	"86"	"341"	"973"	"4047"	"276"	"40"	"456"	"636"	"940"	"1158"	"81"	"199"	"78"	"1041"	"5"	"8"	"609"	"98"	"4166"	"13720"	"708"	"472"	"1938"	"555"	"17"	"462"	"494"	"1969"	"1104"	"1327"	"4306"	"281"	"1545"	"768"	"3060"	"1186"	"9272"	"433"	"459"	"1019"	"412"	"7"	"600"	"1537"	"856"	"235"	"340"	"18"	"28"	"1676"	"1936"	"1400"	"1167"	"765"	"240"	"292"	"203"	"1174"	"1651"	"605"	"39"	"1681"	"14295"	"882"	"1074"	"1237"	"2"	"14"	"2952"	"603"	"583"	"524"	"112"	"814"	"1462"	"218"	"479"	"275"	"649"	"678"	"7982"	"489"	"661"	"10"	"3"	"18"	"35"	"10"	"15"	"524"	"344"	"1041"	"307"	"578"	"127"	"127"	"148"	"664"	"4"	"1437"	"2"	"131"	"216"	"121"	"11"	"191"	"524"	"462"	"631"	"1128"	"748"	"671"	"808"	"704"	"288"	"6"	"70"	"140"	"349"	"1017"	"488"	"1"	"366"	"3060"	"1707"	"5"	"10"	"0"	"1113"	"144"	"0"	"0"	"9"	"3"	"5"	"12690"	"88"	"5"	"1122"	"2454"	"8"	"195"	"408"	"412"	"17"	"20"	"141"	"1"	"1"	"20"	"982"	"2454"	"249"	"2"	"782"	"502"	"254"	"36"	"1248"	"1437"	"844"	"1005"	"8"	"1"	"618"	"129"	"723"	"125"	"39"	"677"	"304"	"974"	"0"	"932"	"22"	"685"	"1409"	"947"	"409"	"1940"	"2001"	"28"	"817"	"20"	"1"	"0"	"0"	"139"	"3"	"452"	"1734"	"153"	"182"	"23"	"2"	"274"	"957"	"4"	"226"	"411"	"203"	"6"	"1"	"32"	"147"	"6885"	"4"	"30"	"18"	"2"	"1358"	"1722"	"176"	"25"	"42"	"15"	"0"	"2"	"30"	"67"	"1863"	"113"	"1"	"214"	"434"	"32"	"14"	"1"	"0"	"544"	"1"	"655"	"240"	"453"	"1284"	"191"	"5"	"0"	"4"	"6"	"3070"	"149"	"869"	"881"	"41"	"21"	"239"	"55"	"577"	"6"	"686"	"39"	"222"	"518"	"353"	"72"	"1011"	"3"	"921"	"718"	"511"	"461"	"304"	"129"	"521"	"518"	"10"	"2"	"3"	"14"	"684"	"9"	"428"	"17"	"475"	"2695"	"2"	"8"	"313"	"20"	"722"	"219"	"732"	"123"	"44"	"206"	"1112"	"1140"	"228"	"291"	"59"	"1832"	"85"	"56"	"1008"	"5"	"221"	"3"	"1"	"19"	"3777"	"617"	"596"	"1318"	"604"	"35"	"118"	"1673"	"382"	"359"	"8"	"806"	"1138"	"1341"	"334"	"190"	"2191"	"1471"	"159"	"6"	"715"	"52"	"37"	"1341"	"332"	"963"	"301"	"24"	"327"	"41"	"12"	"4946"	"1965"	"0"	"0"	"5018"	"125"	"95"	"763"	"231"	"253"	"979"	"153"	"1220"	"60"	"619"	"119"	"994"	"3"	"24"	"1568"	"218"	"0"	"212"	"279"	"212"	"301"	"262"	"3137"	"3"	"675"	"724"	"0"	"7"	"21"	"139"	"1708"	"4"	"573"	"2"	"2"	"66"	"263"	"287"	"34"	"5"	"933"	"31"	"15"	"0"	"2"	"103"	"3"	"57"	"7"	"1"	"62"	"90"	"6"	"234"	"46"	"306"	"351"	"1404"	"253"	"428"	"624"	"1503"	"571"	"2117"	"831"	"532"	"2546"	"454"	"25"	"1"	"237"	"583"	"1429"	"1014"	"30"	"2295"	"10"	"40"	"1"	"132"	"0"	"302"	"312"	"1291"	"759"	"687"	"217"	"44"	"485"	"38"	"5"	"58"	"23"	"962"	"1897"	"350"	"37"	"330"	"156"	"881"	"3"	"742"	"0"	"27"	"1100"	"409"	"548"	"1343"	"61"	"1101"	"457"	"821"	"164"	"211"	"1039"	"3"	"3"	"362"	"6"	"8"	"48"	"2483"	"1"	"0"	"636"	"356"	"1148"	"369"	"107"	"41"	"406"	"213"	"3"	"818"	"3"	"25"	"222"	"267"	"371"	"877"	"873"	"4"	"157"	"95"	"821"	"3936"	"27"	"50"	"1055"	"1495"	"168"	"0"	"6"	"182"	"567"	"643"	"77"	"121"	"182"	"590"	"2266"	"1"	"14480"	"389"	"541"	"320"	"0"	"2"	"1"	"549"	"281"	"2121"	"1694"	"86"	"2888"	"1039"	"1214"	"258"	"1"	"0"	"213"	"770"	"132"	"274"	"2955"	"2"	"2"	"19"	"23"	"27"	"24"	"464"	"1"	"0"	"0"	"72"	"81"	"15"	"14"	"519"	"330"	"85"	"173"	"104"	"1"	"1"	"3"	"6"	"1"	"178"	"6"	"40"	"811"	"380"	"12"	"43"	"3809"	"549"	"181"	"70"	"92"	"6"	"975"	"562"	"1016"	"1222"	"241"	"2756"	"736"	"497"	"184"	"228"	"1"	"2"	"7"	"360"	"83"	"5"	"454"	"1193"	"212"	"7"	"487"	"1637"	"1413"	"113"	"269"	"67"	"215"	"26"	"88"	"610"	"31"	"0"	"19"	"8"	"723"	"123"	"2564"	"701"	"4"	"1733"	"684"	"400"	"0"	"1"	"0"	"339"	"7"	"3236"	"39"	"1010"	"162"	"1484"	"3"	"6"	"8"	"10"	"1"	"235"	"178"	"780"	"10902"	"10"	"1"	"581"	"1"	"1"	"0"	"465"	"1"	"4"	"0"	"0"	"1810"	"91"	"2"	"7726"	"1679"	"445"	"147"	"218"	"990"	"40"	"144"	"292"	"119"	"4"	"891"	"4"	"3"	"5"	"1453"	"1"	"179"	"1479"	"14"	"1063"	"6"	"17"	"766"	"0"	"250"	"253"	"1085"	"427"	"1162"	"522"	"1416"	"3"	"1012"	"5"	"376"	"482"	"254"	"71"	"5497"	"3832"	"382"	"861"	"194"	"39"	"600"	"173"	"881"	"679"	"734"	"1527"	"38"	"1452"	"214"	"12"	"0"	"1485"	"1"	"0"	"0"	"0"	"528"	"5"	"8"	"1"	"1"	"2"	"3"	"122"	"16"	"511"	"62"	"1140"	"542"	"212"	"11"	"480"	"1851"	"21"	"184"	"1159"	"92"	"1268"	"1093"	"1739"	"87"	"425"	"444"	"0"	"0"	"0"	"3"	"27"	"90"	"1579"	"13"	"886"	"1"	"288"	"1475"	"371"	"1106"	"0"	"421"	"372"	"3"	"0"	"0"	"4"	"27"	"1"	"0"	"3"	"18"	"0"	"3"	"2"	"1"	"1"	"0"	"142"	"0"	"2"	"10"	"303"	"8"	"168"	"6"	"4465"	"196"	"4"	"538"	"0"	"3"	"181"	"688"	"253"	"180"	"297"	"395"	"94"	"313"	"87"	"258"	"438"	"645"	"1127"	"795"	"467"	"17"	"711"	"1120"	"6"	"0"	"632"	"197"	"707"	"0"	"431"	"622"	"435"	"808"	"833"	"929"	"1282"	"0"	"0"	"0"	"0"	"0"	"0"	"17"	"84"	"142"	"1"	"0"	"0"	"0"	"3"	"0"	"0"	"5"	"350"	"607"	"820"	"516"	"313"	"7"	"501"	"236"	"144"	"357"	"3"	"139"	"0"	"0"	"1"	"5"	"99"	"9"	"15"	"2"	"858"	"1117"	"301"	"1636"	"4"	"52"	"1549"	"53"	"358"	"2"	"945"	"71"	"576"	"303"	"1"	"231"	"1221"	"124"	"629"	"4"	"15"	"191"	"28"	"0"	"38"	"11"	"5"	"4"	"1"	"1"	"92"	"704"	"6"	"13"	"60"	"392"	"559"	"1"	"9"	"1"	"2"	"3"	"1071"	"614"	"1330"	"1358"	"994"	"1114"	"1063"	"2008"	"12"	"32"	"2"	"11"	"1"	"15"	"0"	"71"	"1"	"8346"	"9"	"0"	"3929"	"1"	"797"	"1673"	"0"	"25"	"34"	"3"	"4"	"715"	"57"	"47"	"17"	"7"	"1"	"1"	"1575"	"34"	"1849"	"319"	"590"	"4"	"2"	"157"	"1941"	"467"	"6084"	"289"	"424"	"3"	"67"	"420"	"198"	"88"	"17"	"238"	"317"	"907"	"852"	"1"	"3"	"130"	"312"	"931"	"14"	"1076"	"53"	"422"	"252"	"0"	"0"	"0"	"0"	"0"	"1219"	"2"	"1"	"0"	"3"	"9703"	"8"	"0"	"2"	"3"	"0"	"161"	"501"	"4"	"0"	"13"	"0"	"21"	"1"	"0"	"29"	"212"	"6"	"146"	"225"	"2"	"12"	"1168"	"13"	"0"	"1"	"82"	"146"	"1459"	"104"	"1143"	"19938"	"533"	"330"	"91"	"1"	"1"	"0"	"1496"	"337"	"657"	"207"	"0"	"1"	"3"	"126"	"0"	"21"	"39"	"37"	"10"	"47"	"1487"	"276"	"184"	"470"	"1226"	"4"	"9"	"973"	"44"	"218"	"36"	"400"	"3931"	"301"	"1"	"1"	"1024"	"1174"	"11"	"166"	"24"	"585"	"91"	"320"	"808"	"902"	"1181"	"2759"	"639"	"1199"	"200"	"113"	"3"	"150"	"70"	"0"	"5"	"1118"	"1860"	"29"	"280"	"941"	"55"	"0"	"216"	"514"	"205"	"100"	"763"	"767"	"99"	"636"	"2300"	"1222"	"55"	"196"	"245"	"9"	"2422"	"350"	"202"	"729"	"297"	"40"	"24"	"2971"	"2034"	"637"	"2"	"3791"	"210"	"229"	"750"	"17755"	"11"	"3"	"1"	"0"	"35"	"3"	"3"	"3"	"1"	"608"	"10"	"4"	"274"	"14"	"296"	"774"	"340"	"639"	"534"	"70"	"1"	"1"	"12"	"0"	"12"	"1"	"1"	"12715"	"180"	"2047"	"38"	"0"	"142"	"6"	"1649"	"0"	"0"	"0"	"1"	"0"	"1"	"14"	"306"	"1"	"14"	"217"	"1024"	"446"	"363"	"1006"	"1061"	"124"	"425"	"1"	"2"	"128"	"44"	"128"	"394"	"6"	"886"	"68"	"78"	"975"	"20"	"32"	"10"	"1"	"0"	"268"	"1"	"6"	"15"	"1"	"9"	"1"	"337"	"24"	"138"	"42"	"911"	"2824"	"1"	"4"	"101"	"1"	"2"	"0"	"2"	"0"	"136"	"9"	"739"	"7"	"496"	"1281"	"1"	"5"	"6"	"7095"	"4"	"1"	"370"	"105"	"1817"	"1"	"562"	"314"	"2"	"1"	"407"	"225"	"524"	"2"	"3"	"510"	"576"	"3936"	"4"	"0"	"4"	"159"	"4"	"897"	"1234"	"65"	"473"	"96"	"264"	"84"	"1725"	"437"	"110"	"824"	"9"	"32"	"676"	"931"	"814"	"868"	"1"	"675"	"192"	"261"	"702"	"4942"	"432"	"776"	"1138"	"935"	"1"	"1"	"1"	"6"	"14"	"705"	"43"	"939"	"2"	"4"	"0"	"3"	"4"	"6"	"2"	"13"	"22"	"51"	"3"	"110"	"35"	"95"	"1573"	"1"	"28"	"28"	"2756"	"742"	"1175"	"842"	"353"	"153"	"164"	"1607"	"680"	"1570"	"229"	"1195"	"177"	"542"	"9"	"12"	"39"	"160"	"5"	"4"	"2"	"915"	"420"	"105"	"28"	"3101"	"310"	"27"	"1679"	"366"	"2120"	"104"	"294"	"4963"	"45"	"824"	"778"	"19"	"2309"	"1521"	"1"	"550"	"0"	"6144"	"353"	"6099"	"1287"	"0"	"143"	"36"	"21"	"285"	"167"	"1068"	"28"	"1073"	"315"	"1406"	"1766"	"301"	"366"	"646"	"224"	"1097"	"7"	"4"	"284"	"919"	"308"	"38"	"1020"	"70"	"11910"	"454"	"17"	"626"	"4037"	"538"	"10"	"5282"	"18"	"87"	"910"	"0"	"275"	"387"	"0"	"1005"	"562"	"536"	"24"	"430"	"1448"	"2"	"411"	"626"	"12"	"10"	"33"	"112"	"2081"	"142"	"2816"	"184"	"183"	"606"	"2269"	"14046"	"331"	"7694"	"7"	"36"	"50"	"357"	"46"	"8"	"342"	"4133"	"2952"	"2263"	"2"	"60"	"15"	"460"	"12"	"269"	"50"	"5"	"40"	"0"	"1470"	"10"	"3366"	"235"	"708"	"7528"	"4"	"1"	"295"	"267"	"706"	"15"	"33"	"327"	"187"	"2376"	"1312"	"1633"	"782"	"40"	"357"	"1662"	"1762"	"4788"	"13"	"8"	"92"	"14"	"9"	"608"	"309"	"436"	"242"	"793"	"318"	"685"	"117"	"233"	"1227"	"42"	"1"	"5719"	"1561"	"0"	"3"	"880"	"8538"	"204"	"1393"	"479"	"512"	"654"	"426"	"220"	"1"	"3"	"280"	"2"	"146"	"274"	"4"	"1664"	"1113"	"16"	"313"	"367"	"35"	"585"	"2"	"1"	"15"	"4"	"434"	"12"	"239"	"2"	"1545"	"1033"	"10"	"50"	"990"	"1639"	"182"	"89"	"669"	"1"	"2"	"1"	"0"	"0"	"3"	"252"	"137"	"3"	"144"	"155"	"803"	"55"	"475"	"550"	"0"	"193"	"253"	"510"	"1581"	"304"	"1502"	"2103"	"393"	"8"	"4"	"8"	"490"	"2268"	"106"	"8"	"35"	"141"	"16"	"55"	"1504"	"149"	"14"	"912"	"963"	"297"	"93"	"2"	"16"	"0"	"2"	"0"	"333"	"193"	"1"	"301"	"15"	"169"	"562"	"399"	"904"	"2868"	"2612"	"10"	"10"	"1104"	"199"	"4"	"11"	"0"	"1"	"2"	"1"	"1"	"818"	"1335"	"7"	"565"	"1517"	"8814"	"610"	"235"	"586"	"351"	"2418"	"151"	"64"	"37"	"200"	"701"	"165"	"10600"	"3"	"419"	"28"	"131"	"274"	"2264"	"40"	"136"	"2"	"2"	"51"	"1834"	"129"	"69"	"1"	"507"	"3"	"6"	"29"	"8"	"1535"	"12"	"146"	"2"	"163"	"2190"	"77"	"450"	"1512"	"10"	"750"	"1624"	"727"	"848"	"4"	"0"	"286"	"862"	"16"	"688"	"134"	"43"	"2142"	"863"	"534"	"179"	"0"	"7"	"0"	"0"	"0"	"1"	"0"	"1"	"309"	"137"	"3286"	"10"	"3"	"51"	"252"	"174"	"611"	"225"	"428"	"452"	"2939"	"781"	"470"	"424"	"487"	"2013"	"3"	"20"	"0"	"0"	"5"	"661"	"290"	"2"	"1"	"948"	"5"	"76"	"34"	"8810"	"22"	"8346"	"1117"	"301"	"20"	"301"	"228"	"44"	"63"	"482"	"23"	"1"	"4"	"29"	"37"	"686"	"519"	"174"	"252"	"7338"	"832"	"1924"	"7"	"170"	"4127"	"52"	"0"	"1"	"443"	"296"	"185"	"436"	"603"	"498"	"43"	"520"	"10"	"2802"	"850"	"534"	"284"	"4"	"0"	"319"	"340"	"90"	"9280"	"204"	"154"	"507"	"0"	"549"	"142"	"4731"	"631"	"22"	"121"	"0"	"0"	"4829"	"22"	"36"	"1"	"13"	"669"	"3317"	"664"	"0"	"888"	"1"	"13"	"292"	"479"	"274"	"82"	"560"	"1488"	"13"	"507"	"325"	"156"	"0"	"50"	"66"	"0"	"13"	"828"	"754"	"432"	"273"	"1190"	"2872"	"337"	"316"	"3"	"0"	"5999"	"2420"	"2293"	"4"	"2461"	"184"	"957"	"88"	"1706"	"920"	"18"	"0"	"1"	"932"	"211"	"1518"	"550"	"474"	"1"	"2"	"0"	"55"	"2"	"172"	"1605"	"429"	"944"	"6"	"296"	"1004"	"3"	"3"	"0"	"7"	"1"	"0"	"4"	"2"	"350"	"822"	"27"	"125"	"1658"	"294"	"475"	"50"	"53"	"388"	"9"	"834"	"1160"	"820"	"95"	"662"	"463"	"0"	"1"	"333"	"2"	"1"	"5"	"0"	"307"	"35"	"1133"	"261"	"1482"	"24"	"2151"	"414"	"80"	"3"	"8"	"11"	"57"	"58"	"807"	"109"	"214"	"420"	"82"	"950"	"310"	"596"	"28"	"625"	"92"	"228"	"152"	"1"	"2"	"9"	"325"	"896"	"4"	"98"	"10063"	"958"	"0"	"142"	"69"	"592"	"126"	"318"	"197"	"226"	"2"	"434"	"179"	"436"	"751"	"253"	"425"	"454"	"305"	"2"	"136"	"241"	"510"	"139"	"1480"	"1"	"78"	"5"	"72"	"10040"	"2"	"1582"	"211"	"1144"	"4"	"22"	"233"	"0"	"0"	"764"	"1179"	"13"	"16"	"50"	"124"	"135"	"53"	"4"	"602"	"236"	"289"	"293"	"1104"	"488"	"1470"	"1"	"188"	"1469"	"7"	"5"	"117"	"108"	"10"	"324"	"192"	"68"	"351"	"64"	"277"	"236"	"70"	"1101"	"340"	"3"	"3"	"153"	"2"	"96"	"31"	"233"	"56"	"10"	"0"	"18"	"583"	"171"	"667"	"0"	"1070"	"0"	"1"	"1"	"812"	"67"	"50"	"72"	"106"	"169"	"3"	"259"	"2"	"3"	"170"	"241"	"133"	"394"	"184"	"0"	"0"	"1065"	"1205"	"2"	"15"	"5"	"8570"	"19"	"970"	"51"	"191"	"760"	"967"	"189"	"945"	"71"	"82"	"570"	"109"	"307"	"150"	"254"	"14"	"3792"	"30"	"6"	"1481"	"1733"	"14"	"1197"	"428"	"830"	"249"	"235"	"1427"	"994"	"366"	"1351"	"191"	"3112"	"273"	"42"	"8"	"0"	"5"	"300"	"476"	"1"	"2"	"0"	"0"	"0"	"3"	"29"	"1001"	"265"	"2762"	"306"	"181"	"295"	"1333"	"470"	"4"	"4"	"10"	"843"	"52"	"1038"	"269"	"111"	"1"	"1"	"4"	"0"	"1434"	"950"	"379"	"85"	"357"	"1"	"24"	"0"	"2"	"0"	"26"	"9"	"495"	"100"	"600"	"324"	"188"	"766"	"0"	"3"	"9"	"0"	"716"	"852"	"2152"	"132"	"0"	"0"	"495"	"195"	"131"	"79"	"1"	"0"	"1"	"2668"	"1"	"163"	"441"	"1061"	"7"	"0"	"0"	"1017"	"1"	"1527"	"90"	"0"	"6"	"818"	"1216"	"9"	"196"	"932"	"251"	"1473"	"160"	"0"	"0"	"141"	"534"	"298"	"1727"	"222"	"1"	"1"	"3"	"0"	"0"	"256"	"14"	"0"	"0"	"6"	"190"	"797"	"159"	"804"	"0"	"1"	"2"	"139"	"471"	"1"	"19"	"2"	"0"	"1"	"6"	"1"	"247"	"241"	"12796"	"1211"	"452"	"3432"	"451"	"6"	"12"	"0"	"195"	"60"	"63"	"0"	"0"	"3"	"0"	"494"	"1"	"25"	"268"	"123"	"2"	"90"	"500"	"2"	"0"	"1"	"1"	"2"	"92"	"5"	"503"	"483"	"9"	"9"	"530"	"458"	"46"	"237"	"223"	"307"	"97"	"15"	"679"	"140"	"286"	"44"	"1"	"1"	"428"	"321"	"935"	"579"	"114"	"1448"	"2320"	"43"	"996"	"2"	"5"	"6"	"25"	"1"	"1"	"66"	"2"	"0"	"101"	"102"	"261"	"528"	"692"	"0"	"22"
"SAMN09738869"	"500"	"0"	"628"	"1"	"9"	"1"	"23"	"2"	"113"	"39"	"189"	"404"	"10579"	"488"	"331"	"58"	"1778"	"2"	"7"	"0"	"0"	"0"	"1"	"0"	"29"	"153"	"144"	"119"	"1930"	"248"	"32"	"203209"	"247"	"62"	"307"	"22"	"1464"	"104"	"78"	"127"	"724"	"77"	"709"	"265"	"211"	"82"	"295"	"20"	"2"	"88"	"284"	"591"	"1235"	"8"	"8"	"684"	"4222"	"321"	"106"	"293"	"13"	"63"	"88"	"73"	"99"	"399"	"30"	"6"	"46"	"129"	"2100"	"76"	"515"	"81"	"104"	"28"	"395"	"995"	"123"	"74"	"16"	"134"	"63"	"10"	"437"	"104"	"0"	"3"	"5"	"3"	"2"	"0"	"6"	"41"	"151"	"617"	"217"	"91"	"5"	"585"	"1211"	"382"	"211"	"154"	"85"	"380"	"5"	"488"	"128"	"55"	"378"	"76"	"518"	"43"	"65"	"6"	"480"	"222"	"71"	"7"	"396"	"313"	"187"	"414"	"8"	"7"	"127"	"68"	"64"	"129"	"53"	"4723"	"11"	"16"	"62"	"7"	"175"	"42"	"116"	"625"	"232"	"213"	"161"	"184"	"1207"	"271"	"204"	"88"	"18"	"55"	"72"	"924"	"22"	"243"	"174"	"421"	"61"	"4176"	"333"	"192"	"37"	"232"	"515"	"197"	"300"	"213"	"58"	"516"	"53"	"802"	"166"	"4"	"140"	"1116"	"1577"	"1624"	"2822"	"1635"	"881"	"19"	"229"	"107"	"27"	"0"	"278"	"3"	"759"	"153"	"4"	"112"	"223"	"304"	"281"	"823"	"93"	"92"	"8"	"345"	"2520"	"614"	"149"	"223"	"114"	"274"	"56"	"399"	"238"	"129"	"261"	"104"	"283"	"80"	"216"	"146"	"176"	"231"	"74"	"1029"	"246"	"64"	"78"	"620"	"75"	"665"	"158"	"123"	"73"	"135"	"2"	"14"	"0"	"2198"	"191"	"45"	"291"	"183"	"105"	"14"	"15"	"82"	"32"	"79"	"179"	"781"	"316"	"62"	"410"	"107"	"554"	"208"	"518"	"8"	"121"	"1"	"654"	"201"	"1141"	"0"	"0"	"113"	"175"	"339"	"1327"	"177"	"0"	"64"	"108"	"0"	"0"	"2"	"6"	"0"	"2"	"142"	"23"	"3"	"7"	"2"	"6"	"0"	"1"	"0"	"1"	"373"	"281"	"0"	"89"	"2"	"5"	"1"	"8"	"1"	"369"	"319"	"58"	"2"	"6"	"766"	"1472"	"172"	"43"	"77"	"132"	"182"	"191"	"0"	"0"	"1860"	"8"	"130"	"3"	"95"	"2225"	"2"	"204"	"2536"	"371"	"22465"	"35"	"45"	"1209"	"24"	"1488"	"120"	"0"	"46"	"698"	"527"	"1"	"497"	"90"	"60"	"51"	"357"	"68"	"226"	"172"	"1"	"0"	"3"	"1418"	"163"	"172"	"120"	"235"	"70"	"241"	"628"	"121"	"33"	"64"	"0"	"947"	"672"	"61"	"388"	"946"	"1"	"2971"	"4916"	"575"	"22"	"37"	"535"	"2"	"395"	"477"	"602"	"50"	"223"	"308"	"49"	"448"	"3"	"153"	"137"	"237"	"13"	"630"	"33"	"381"	"23"	"1915"	"114"	"752"	"150"	"915"	"201"	"238"	"617"	"801"	"389"	"1894"	"200"	"1"	"240"	"39"	"1559"	"41"	"0"	"578"	"1162"	"98"	"364"	"5028"	"2"	"178"	"71"	"47"	"87"	"20"	"214"	"50"	"701"	"0"	"99"	"405"	"0"	"165"	"114"	"895"	"210"	"114"	"962"	"533"	"178"	"315"	"2"	"4"	"585"	"919"	"58"	"679"	"824"	"1452"	"144"	"207"	"86"	"418"	"20"	"234"	"245"	"197"	"104"	"19"	"64"	"1344"	"149"	"1171"	"152"	"118"	"279"	"215"	"744"	"810"	"20"	"104"	"6"	"192"	"14"	"296"	"16"	"540"	"329"	"216"	"100"	"85"	"12"	"74"	"21"	"126"	"1289"	"85"	"34"	"113"	"118"	"137"	"323"	"262"	"1"	"32"	"686"	"95"	"5408"	"51"	"227"	"13"	"213"	"1005"	"67"	"718"	"221"	"13"	"93"	"4"	"378"	"97"	"597"	"97"	"722"	"84"	"59"	"101"	"9"	"1054"	"42"	"868"	"632"	"5"	"97"	"4806"	"11"	"7"	"304"	"325"	"72"	"260"	"60"	"102"	"382"	"583"	"236"	"51"	"0"	"40"	"95"	"80"	"144"	"26"	"700"	"342"	"1354"	"705"	"1382"	"155"	"3"	"1635"	"82"	"1314"	"3297"	"428"	"716"	"1037"	"75"	"1200"	"308"	"2833"	"162"	"1661"	"223"	"205"	"426"	"373"	"1755"	"216"	"479"	"577"	"725"	"212"	"17"	"530"	"178"	"79"	"138"	"250"	"64"	"891"	"35"	"546"	"184"	"344"	"7"	"2968"	"5000"	"1752"	"670"	"192"	"1"	"37"	"8"	"724"	"61"	"141"	"584"	"775"	"61"	"125"	"223"	"3454"	"927"	"347"	"450"	"29"	"150"	"192"	"20"	"136"	"414"	"470"	"118"	"2529"	"239"	"441"	"256"	"41"	"732"	"143"	"522"	"126"	"72"	"112"	"130"	"432"	"374"	"1046"	"78"	"125"	"8"	"250"	"70"	"1257"	"251"	"426"	"88"	"584"	"0"	"154"	"138"	"8"	"621"	"121"	"420"	"248"	"131"	"42"	"10"	"299"	"231"	"333"	"164"	"86"	"14"	"70"	"51"	"438"	"0"	"7"	"66"	"69"	"819"	"1556"	"113"	"741"	"272"	"840"	"147"	"55"	"366"	"819"	"113"	"68"	"201"	"968"	"328"	"160"	"52"	"978"	"404"	"819"	"1701"	"123"	"1093"	"293"	"0"	"14"	"197"	"271"	"4597"	"1051"	"122"	"118"	"288"	"87"	"573"	"200"	"603"	"1569"	"5"	"1058"	"1451"	"288"	"800"	"407"	"406"	"247"	"3"	"1413"	"1206"	"257"	"488"	"523"	"3"	"20"	"159"	"328"	"60"	"0"	"56"	"1897"	"160"	"30"	"2"	"443"	"688"	"1105"	"830"	"33"	"502"	"163"	"3889"	"737"	"586"	"315"	"514"	"102"	"0"	"0"	"1"	"5"	"20"	"75"	"167"	"3708"	"0"	"1978"	"294"	"81"	"177"	"0"	"0"	"132"	"0"	"0"	"1"	"329"	"12"	"329"	"5"	"300"	"376"	"132"	"288"	"477"	"1"	"55"	"514"	"4833"	"8151"	"60"	"31"	"5207"	"1052"	"64"	"137"	"663"	"372"	"54"	"0"	"182"	"1238"	"988"	"1108"	"711"	"3"	"51"	"14"	"277"	"76"	"184"	"2029"	"505"	"82"	"699"	"176"	"125"	"143"	"63"	"66"	"3"	"5"	"0"	"4"	"23"	"66"	"154"	"215"	"3079"	"314"	"66"	"216"	"121"	"6"	"746"	"0"	"0"	"0"	"74"	"176"	"28"	"95"	"0"	"10"	"320"	"34"	"12"	"46"	"205"	"277"	"130"	"554"	"3946"	"2"	"375"	"736"	"22"	"0"	"0"	"21"	"159"	"25"	"0"	"107"	"94"	"21"	"5"	"5"	"26"	"16"	"2"	"5"	"12"	"0"	"6"	"0"	"11"	"2"	"5"	"0"	"0"	"8"	"2"	"2"	"0"	"2"	"1"	"11"	"6"	"126"	"2"	"283"	"37"	"561"	"367"	"1206"	"115"	"480"	"126"	"580"	"2048"	"162"	"27"	"18"	"1"	"2891"	"259"	"315"	"194"	"581"	"349"	"101"	"161"	"542"	"446"	"81"	"847"	"117"	"370"	"347"	"1382"	"95"	"607"	"787"	"45"	"336"	"3823"	"35"	"249"	"546"	"210"	"82"	"100"	"1357"	"32"	"173"	"430"	"230"	"259"	"1"	"153"	"33"	"402"	"480"	"1470"	"555"	"285"	"199"	"161"	"53"	"275"	"180"	"977"	"45"	"133"	"561"	"830"	"100"	"239"	"240"	"108"	"2470"	"668"	"37"	"3"	"173"	"302"	"367"	"9"	"117"	"150"	"1"	"182"	"62"	"95"	"86"	"227"	"787"	"156"	"3911"	"216"	"201"	"2445"	"857"	"256"	"1189"	"84"	"475"	"477"	"267"	"93"	"757"	"698"	"20"	"1147"	"1520"	"0"	"215"	"157"	"19"	"41"	"395"	"162"	"532"	"4"	"23"	"301"	"260"	"57"	"317"	"55"	"457"	"778"	"97"	"1030"	"230"	"207"	"111"	"773"	"913"	"1439"	"363"	"92"	"157"	"221"	"274"	"7"	"340"	"227"	"179"	"23"	"73"	"7272"	"2348"	"6"	"2243"	"144"	"165"	"103"	"70"	"6"	"1246"	"733"	"1029"	"504"	"136"	"5614"	"1"	"0"	"3"	"9"	"192"	"105"	"22"	"282"	"107"	"25"	"114"	"548"	"2109"	"170"	"144"	"817"	"1442"	"1983"	"745"	"31"	"34"	"1497"	"94"	"270"	"2420"	"4767"	"0"	"23"	"554"	"292"	"195"	"425"	"1950"	"1841"	"69"	"35"	"16"	"753"	"676"	"722"	"490"	"69"	"737"	"639"	"0"	"54"	"723"	"312"	"139"	"142"	"145"	"495"	"330"	"1"	"170"	"146"	"0"	"720"	"3684"	"29"	"40"	"75"	"524"	"205"	"265"	"0"	"494"	"77"	"12"	"336"	"334"	"248"	"3"	"24"	"151"	"209"	"30"	"10"	"398"	"97"	"818"	"2904"	"1117"	"2"	"11099"	"1266"	"99"	"1278"	"126"	"1"	"4620"	"1475"	"31"	"367"	"64"	"645"	"96"	"3008"	"244"	"207"	"0"	"0"	"220"	"12667"	"860"	"163"	"0"	"159"	"98"	"118"	"55"	"154"	"228"	"169"	"173"	"459"	"709"	"0"	"183"	"1758"	"50"	"106"	"46"	"16"	"188"	"5743"	"54"	"963"	"24"	"206"	"35"	"4"	"168"	"987"	"2338"	"2"	"0"	"0"	"258"	"25"	"83"	"9801"	"3"	"62"	"12"	"104"	"48"	"1117"	"565"	"415"	"376"	"187"	"52"	"175"	"271"	"313"	"63"	"2365"	"1961"	"10"	"1490"	"237"	"171"	"1"	"555"	"647"	"4197"	"1981"	"2003"	"620"	"121"	"904"	"1339"	"148"	"281"	"12"	"663"	"608"	"500"	"1146"	"960"	"17"	"15"	"408"	"64"	"17"	"125"	"1443"	"1"	"30"	"100"	"90"	"25"	"522"	"0"	"355"	"21"	"77"	"221"	"300"	"6807"	"338"	"47"	"76"	"91"	"370"	"228"	"1538"	"61"	"14"	"31"	"32"	"421"	"665"	"162"	"167"	"4"	"367"	"51"	"505"	"289"	"3370"	"5302"	"622"	"173"	"12"	"117"	"1043"	"0"	"509"	"264"	"6"	"1791"	"551"	"201"	"22"	"46"	"41"	"1292"	"288"	"455"	"120"	"2"	"5858"	"288"	"1156"	"2604"	"1298"	"143"	"1670"	"82"	"1124"	"50"	"15"	"0"	"471"	"1217"	"93"	"50"	"337"	"324"	"1089"	"25"	"890"	"586"	"192"	"132"	"781"	"192"	"220"	"1472"	"1154"	"345"	"508"	"108"	"41"	"213"	"446"	"468"	"71"	"99"	"2269"	"370"	"1002"	"2350"	"161"	"0"	"437"	"347"	"235"	"1203"	"71"	"827"	"77"	"62"	"11196"	"5544"	"5"	"137"	"192"	"134"	"55"	"1141"	"91"	"158"	"8"	"38"	"324"	"2"	"68"	"4401"	"141"	"601"	"22"	"265"	"194"	"26"	"211"	"196"	"375"	"204"	"1"	"147"	"97"	"90"	"909"	"84"	"320"	"2"	"796"	"608"	"614"	"790"	"128"	"588"	"723"	"694"	"4990"	"1508"	"780"	"426"	"160"	"536"	"616"	"274"	"1560"	"489"	"1106"	"632"	"160"	"153"	"22"	"482"	"2"	"224"	"0"	"46"	"1214"	"1744"	"94"	"2"	"0"	"610"	"249"	"200"	"7474"	"2138"	"318"	"0"	"465"	"1"	"0"	"0"	"94"	"127"	"175"	"172"	"6068"	"0"	"886"	"59"	"140"	"303"	"165"	"35"	"109"	"1008"	"632"	"76"	"65"	"1986"	"0"	"0"	"1923"	"140"	"130"	"11"	"1777"	"1551"	"46"	"467"	"899"	"1397"	"207"	"3"	"2"	"2"	"214"	"1842"	"580"	"165"	"34"	"1550"	"157"	"39"	"35"	"875"	"439"	"40"	"30"	"84"	"0"	"322"	"40"	"212"	"166"	"200"	"565"	"311"	"290"	"33"	"118"	"592"	"372"	"1411"	"170"	"28"	"4802"	"457"	"209"	"7733"	"469"	"283"	"11"	"146"	"37"	"29"	"2"	"909"	"2437"	"1903"	"113"	"0"	"0"	"7"	"545"	"0"	"1526"	"705"	"8534"	"0"	"461"	"1175"	"127"	"2150"	"259"	"1"	"17"	"1928"	"1710"	"2358"	"2835"	"167"	"136"	"3"	"3067"	"163"	"61"	"74"	"604"	"385"	"58"	"58"	"64"	"1"	"2"	"1"	"1"	"48"	"63"	"604"	"1399"	"53"	"857"	"2233"	"159"	"25"	"3"	"131"	"591"	"33"	"5935"	"195"	"72"	"1272"	"392"	"483"	"2152"	"88"	"100"	"309"	"211"	"137"	"552"	"5"	"31"	"225"	"150"	"90"	"18"	"1210"	"260"	"61"	"194"	"139"	"502"	"874"	"691"	"565"	"692"	"508"	"393"	"492"	"54"	"855"	"81"	"206"	"274"	"158"	"137"	"1446"	"462"	"2759"	"12"	"8506"	"1805"	"499"	"41"	"651"	"81"	"314"	"155"	"511"	"137"	"213"	"5321"	"74"	"100"	"62"	"322"	"579"	"658"	"232"	"573"	"37"	"1637"	"58"	"704"	"1024"	"6"	"231"	"85"	"1050"	"878"	"327"	"922"	"499"	"16"	"1285"	"77"	"5811"	"7"	"337"	"732"	"878"	"648"	"65"	"35"	"708"	"363"	"293"	"335"	"18823"	"4149"	"901"	"11"	"212"	"0"	"25"	"332"	"5"	"171"	"231"	"17"	"139"	"171"	"699"	"1273"	"138"	"31"	"143"	"277"	"24"	"1"	"0"	"941"	"2"	"63"	"17"	"216"	"2965"	"47"	"7"	"1467"	"6"	"3"	"596"	"0"	"392"	"181"	"78"	"590"	"38"	"1857"	"12"	"878"	"29"	"26"	"418"	"0"	"4926"	"76"	"110"	"4043"	"117"	"1613"	"17"	"1110"	"121"	"162"	"22"	"90"	"1274"	"721"	"179"	"117"	"0"	"122"	"414"	"28"	"181"	"286"	"40"	"333"	"81"	"597"	"1"	"1162"	"32"	"169"	"35"	"39"	"126"	"1091"	"39"	"587"	"37"	"242"	"99"	"7"	"182"	"1336"	"853"	"117"	"2646"	"194"	"1357"	"509"	"892"	"266"	"93"	"415"	"1683"	"20"	"76"	"347"	"19"	"1778"	"123"	"28"	"1470"	"2348"	"1"	"0"	"0"	"107"	"178"	"260"	"45"	"5"	"11"	"7"	"399"	"418"	"653"	"32"	"364"	"0"	"2"	"2977"	"135"	"11448"	"58"	"1033"	"749"	"289"	"1361"	"62"	"39"	"36"	"694"	"5"	"202"	"699"	"34"	"4"	"208"	"237"	"266"	"164"	"98"	"2888"	"203"	"0"	"582"	"535"	"143"	"33"	"489"	"78"	"73"	"415"	"131"	"184"	"1402"	"366"	"2"	"54"	"438"	"9"	"33"	"530"	"175"	"287"	"52"	"168"	"201"	"417"	"626"	"293"	"256"	"340"	"19"	"95"	"68"	"205"	"19"	"479"	"13"	"87"	"806"	"32"	"1"	"464"	"842"	"27"	"291"	"1594"	"238"	"1023"	"36"	"83"	"313"	"207"	"173"	"61"	"955"	"3541"	"27"	"51"	"297"	"0"	"1"	"269"	"1201"	"2957"	"6"	"485"	"97"	"167"	"2341"	"116"	"14415"	"460"	"158"	"174"	"677"	"1062"	"143"	"57"	"1259"	"219"	"196"	"207"	"101"	"26"	"125"	"0"	"0"	"70"	"485"	"110"	"4"	"173"	"1884"	"1895"	"42"	"331"	"1482"	"347"	"1593"	"118"	"130"	"127"	"42"	"148"	"155"	"317"	"2696"	"1799"	"127"	"96"	"757"	"184"	"0"	"0"	"1484"	"413"	"3746"	"167"	"352"	"962"	"2"	"647"	"15"	"296"	"1042"	"37"	"1270"	"231"	"35"	"279"	"34"	"74"	"974"	"1625"	"4216"	"261"	"2044"	"23"	"204"	"44"	"27"	"1556"	"4957"	"527"	"436"	"504"	"121"	"35"	"93"	"710"	"136"	"44"	"149"	"522"	"17"	"1645"	"573"	"1328"	"4375"	"290"	"0"	"0"	"17"	"1"	"54"	"832"	"96"	"366"	"665"	"583"	"0"	"157"	"1"	"293"	"110"	"166"	"608"	"0"	"0"	"6"	"156"	"0"	"0"	"0"	"0"	"3336"	"308"	"432"	"302"	"1351"	"568"	"191"	"394"	"606"	"2"	"0"	"138"	"50"	"405"	"112"	"84"	"138"	"250"	"0"	"515"	"73"	"298"	"138"	"0"	"2287"	"185"	"842"	"264"	"9"	"45"	"169"	"125"	"78"	"702"	"0"	"4"	"241"	"53"	"338"	"293"	"120"	"1"	"88"	"287"	"0"	"0"	"0"	"0"	"231"	"177"	"194"	"142"	"163"	"567"	"0"	"1000"	"704"	"6"	"29"	"160"	"130"	"1509"	"1713"	"758"	"699"	"0"	"558"	"164"	"13"	"656"	"313"	"165"	"270"	"26"	"97"	"2189"	"131"	"104"	"54"	"12"	"527"	"0"	"38"	"81"	"169"	"493"	"573"	"89"	"447"	"120"	"42"	"47"	"17"	"735"	"108"	"82"	"2"	"55"	"724"	"576"	"783"	"193"	"1656"	"482"	"201"	"180"	"266"	"5"	"644"	"382"	"322"	"395"	"932"	"626"	"0"	"3710"	"379"	"185"	"2191"	"915"	"557"	"171"	"188"	"30"	"164"	"13"	"660"	"151"	"1063"	"17"	"17"	"805"	"589"	"779"	"4428"	"78"	"36"	"14"	"1051"	"160"	"98"	"408"	"443"	"5"	"155"	"673"	"2999"	"1417"	"65"	"52"	"222"	"385"	"123"	"1241"	"628"	"31"	"377"	"1747"	"540"	"1"	"0"	"3"	"0"	"320"	"566"	"757"	"327"	"845"	"5670"	"92"	"618"	"1017"	"777"	"194"	"102"	"1192"	"72"	"156"	"242"	"481"	"146"	"344"	"223"	"1208"	"25"	"1084"	"560"	"402"	"688"	"10"	"37"	"1141"	"247"	"79"	"91"	"322"	"210"	"240"	"5138"	"7872"	"1128"	"3"	"398"	"203"	"602"	"16"	"0"	"176"	"127"	"832"	"97"	"1646"	"623"	"26652"	"244"	"1652"	"685"	"128"	"48"	"281"	"829"	"181"	"171"	"0"	"305"	"836"	"181"	"1"	"80"	"1022"	"0"	"350"	"153"	"17"	"292"	"77"	"189"	"68"	"46"	"79"	"627"	"307"	"1255"	"98"	"113"	"276"	"158"	"588"	"641"	"133"	"102"	"451"	"780"	"1141"	"377"	"564"	"121"	"213"	"173"	"77"	"121"	"61"	"14"	"695"	"88"	"220"	"103"	"680"	"316"	"241"	"2"	"48"	"14"	"849"	"570"	"663"	"671"	"89"	"15"	"0"	"40"	"225"	"216"	"420"	"252"	"507"	"1563"	"56"	"351"	"621"	"1022"	"450"	"383"	"385"	"983"	"208"	"124"	"229"	"70"	"586"	"96"	"313"	"379"	"19"	"579"	"173"	"476"	"1374"	"756"	"1072"	"1212"	"111"	"588"	"32"	"0"	"395"	"233"	"13"	"1"	"98"	"638"	"131"	"211"	"103"	"116"	"224"	"13"	"0"	"4239"	"3"	"153"	"75"	"113"	"119"	"8"	"42"	"84"	"79"	"311"	"274"	"1311"	"361"	"76"	"105"	"203"	"202"	"100"	"45"	"72"	"10"	"1"	"0"	"5973"	"184"	"1615"	"645"	"164"	"242"	"4"	"1"	"15"	"0"	"2"	"1"	"238"	"921"	"1080"	"77"	"1121"	"357"	"81"	"419"	"149"	"135"	"118"	"204"	"74"	"160"	"342"	"280"	"29"	"228"	"597"	"357"	"712"	"521"	"793"	"6"	"16"	"369"	"170"	"627"	"1861"	"602"	"304"	"507"	"42"	"184"	"40"	"1746"	"89"	"499"	"134"	"557"	"635"	"46"	"1415"	"76"	"252"	"1183"	"214"	"615"	"467"	"1177"	"404"	"193"	"126"	"452"	"72"	"1411"	"316"	"89"	"163"	"283"	"75"	"283"	"5366"	"41"	"0"	"517"	"831"	"226"	"580"	"291"	"1560"	"0"	"457"	"106"	"79"	"487"	"132"	"21554"	"216"	"19"	"500"	"600"	"202"	"1323"	"0"	"540"	"109"	"225"	"4748"	"153"	"54"	"1236"	"294"	"113"	"252"	"1292"	"463"	"16"	"377"	"952"	"549"	"7880"	"1"	"1357"	"28"	"5"	"810"	"0"	"0"	"1161"	"347"	"382"	"608"	"0"	"36"	"276"	"148"	"248"	"369"	"752"	"758"	"1616"	"985"	"0"	"108"	"887"	"2"	"47"	"174"	"301"	"0"	"276"	"68"	"123"	"74"	"324"	"1032"	"11"	"41"	"77"	"9"	"1038"	"0"	"65"	"90"	"117"	"2"	"1459"	"1063"	"758"	"332"	"404"	"953"	"7"	"119"	"176"	"472"	"91"	"638"	"37"	"0"	"261"	"6617"	"1"	"34"	"0"	"1762"	"11"	"2786"	"2638"	"1361"	"1354"	"430"	"459"	"153"	"7174"	"417"	"439"	"573"	"432"	"60"	"0"	"0"	"4"	"2"	"0"	"2"	"125"	"18"	"290"	"388"	"227"	"408"	"702"	"0"	"1"	"3"	"0"	"0"	"1"	"1"	"69"	"242"	"141"	"505"	"943"	"243"	"143"	"1090"	"0"	"0"	"3"	"68"	"212"	"278"	"35"	"0"	"106"	"326"	"1587"	"260"	"816"	"909"	"1107"	"648"	"183"	"343"	"238"	"265"	"86"	"548"	"360"	"115"	"203"	"26"	"204"	"647"	"13"	"432"	"93"	"1822"	"339"	"247"	"171"	"58"	"84"	"36"	"74"	"125"	"98"	"226"	"294"	"179"	"32"	"393"	"211"	"41"	"9"	"580"	"55"	"4619"	"521"	"426"	"156"	"184"	"168"	"279"	"227"	"46"	"0"	"0"	"0"	"0"	"0"	"0"	"213"	"1536"	"17"	"189"	"128"	"795"	"1068"	"1423"	"39"	"0"	"296"	"1"	"161"	"185"	"51"	"252"	"72"	"5"	"11"	"110"	"461"	"2278"	"109"	"613"	"5"	"0"	"184"	"106"	"1184"	"65"	"38"	"72"	"8"	"33"	"172"	"175"	"81"	"679"	"466"	"13"	"40"	"1"	"1"	"28"	"98"	"318"	"5885"	"0"	"0"	"0"	"870"	"730"	"75"	"0"	"0"	"1"	"177"	"66"	"2"	"2"	"113"	"429"	"50"	"198"	"28"	"1289"	"119"	"17"	"25"	"273"	"15"	"210"	"39"	"330"	"35"	"703"	"359"	"5"	"3299"	"79"	"392"	"196"	"12"	"0"	"684"	"176"	"28"	"72"	"56"	"47"	"92"	"9237"	"259"	"288"	"247"	"163"	"235"	"466"	"207"	"100"	"180"	"90"	"478"	"48"	"20"	"913"	"334"	"189"	"232"	"104"	"2406"	"344"	"98"	"119"	"53"	"704"	"989"	"201"	"659"	"164"	"128"	"1911"	"940"	"246"	"257"	"220"	"36"	"202"	"278"	"585"	"9"	"278"	"453"	"198"	"18"	"71"	"4885"	"249"	"923"	"1067"	"183"	"562"	"3"	"410"	"194"	"81"	"151"	"1207"	"145"	"400"	"87"	"40"	"88"	"754"	"914"	"52"	"26"	"161"	"119"	"2123"	"375"	"243"	"2886"	"1395"	"644"	"332"	"33"	"66"	"238"	"480"	"4239"	"255"	"2953"	"1065"	"139"	"53"	"399"	"380"	"58"	"774"	"1428"	"145"	"736"	"659"	"644"	"187"	"177"	"543"	"352"	"153"	"4"	"190"	"689"	"188"	"1178"	"0"	"11"	"263"	"139"	"972"	"4385"	"572"	"218"	"443"	"2008"	"123"	"361"	"130"	"175"	"123"	"70"	"321"	"2"	"132"	"60"	"461"	"0"	"0"	"2"	"1517"	"41"	"581"	"595"	"102"	"89"	"676"	"20"	"962"	"44"	"267"	"51"	"267"	"233"	"2226"	"543"	"24"	"4"	"3"	"252"	"373"	"65"	"1030"	"5"	"323"	"105"	"163"	"532"	"0"	"36"	"64"	"548"	"23"	"28"	"283"	"76"	"2528"	"319"	"39"	"136"	"271"	"15"	"50"	"434"	"86"	"16"	"412"	"9"	"118"	"70"	"971"	"338"	"358"	"144"	"127"	"231"	"161"	"101"	"414"	"93"	"27"	"518"	"348"	"593"	"28"	"198"	"544"	"665"	"367"	"44"	"447"	"92"	"1011"	"86"	"314"	"5"	"906"	"76"	"645"	"2348"	"170"	"66"	"5800"	"59"	"7013"	"1605"	"119"	"65"	"61"	"45"	"47"	"1628"	"2250"	"960"	"471"	"213"	"54"	"226"	"327"	"251"	"249"	"2207"	"140"	"460"	"2289"	"11"	"3"	"7"	"3828"	"424"	"77"	"102"	"504"	"575"	"21"	"546"	"125"	"392"	"39"	"411"	"658"	"247"	"793"	"26"	"127"	"108"	"169"	"42"	"695"	"40"	"0"	"27"	"502"	"251"	"176"	"529"	"1847"	"267"	"0"	"105"	"388"	"406"	"141"	"297"	"33"	"61"	"2017"	"552"	"953"	"76"	"191"	"22"	"49"	"1735"	"480"	"1020"	"60"	"4736"	"8"	"268"	"82"	"563"	"2"	"149"	"211"	"319"	"361"	"582"	"10"	"0"	"632"	"315"	"123"	"97"	"602"	"1082"	"1473"	"833"	"1119"	"14230"	"644"	"24"	"1720"	"1578"	"0"	"799"	"531"	"89"	"3"	"914"	"1169"	"373"	"0"	"170"	"152"	"3"	"351"	"0"	"593"	"464"	"2"	"1"	"48"	"45"	"299"	"298"	"27"	"70"	"2"	"26"	"108"	"17"	"93"	"1025"	"263"	"362"	"132"	"6"	"13"	"373"	"13"	"144"	"125"	"1408"	"54"	"628"	"3845"	"274"	"1"	"502"	"85"	"232"	"327"	"98"	"103"	"0"	"2"	"1"	"0"	"1044"	"0"	"36"	"479"	"21"	"430"	"174"	"135"	"55"	"0"	"14"	"16"	"23"	"828"	"127"	"15"	"927"	"59"	"300"	"60"	"499"	"10"	"2948"	"719"	"88"	"656"	"128"	"550"	"35"	"37"	"12144"	"135"	"198"	"264"	"111"	"210"	"43"	"218"	"6"	"3207"	"10"	"0"	"163"	"219"	"43"	"31"	"22"	"83"	"953"	"122"	"1"	"63"	"1927"	"270"	"171"	"616"	"315"	"120"	"359"	"28"	"0"	"1269"	"695"	"39"	"74"	"461"	"8"	"216"	"435"	"59"	"118"	"573"	"1015"	"109"	"197"	"74"	"98"	"186"	"249"	"816"	"0"	"977"	"994"	"1473"	"14"	"2"	"774"	"133"	"20"	"3259"	"0"	"177"	"0"	"0"	"438"	"0"	"785"	"313"	"63"	"685"	"8"	"2"	"7"	"173"	"122"	"2223"	"1033"	"31"	"420"	"7"	"3054"	"40"	"44"	"2"	"1"	"4"	"292"	"0"	"1320"	"1932"	"568"	"1527"	"54"	"179"	"148"	"229"	"19"	"18130"	"122"	"1094"	"0"	"0"	"304"	"1259"	"318"	"159"	"136"	"462"	"137"	"1"	"14"	"12"	"11"	"452"	"19"	"1580"	"372"	"14"	"13"	"24"	"11"	"8"	"99"	"46"	"3085"	"1916"	"1309"	"0"	"140"	"535"	"145"	"22"	"370"	"193"	"65"	"1362"	"1151"	"567"	"220"	"764"	"574"	"137"	"1804"	"30"	"111"	"307"	"21"	"13"	"332"	"2879"	"48"	"0"	"53"	"24"	"101"	"118"	"16"	"228"	"3514"	"22"	"734"	"330"	"452"	"587"	"384"	"83"	"73"	"90"	"2222"	"0"	"0"	"0"	"433"	"354"	"2278"	"42"	"85"	"232"	"93"	"44"	"1183"	"828"	"635"	"0"	"274"	"1307"	"0"	"23"	"524"	"52"	"251"	"29"	"28"	"113"	"458"	"101"	"36"	"47"	"7755"	"8"	"35"	"142"	"1683"	"59"	"97"	"169"	"72"	"879"	"851"	"2451"	"4629"	"823"	"643"	"487"	"678"	"1232"	"30534"	"68"	"1115"	"11"	"46"	"153"	"405"	"192"	"245"	"4823"	"58"	"30"	"6394"	"3"	"397"	"88"	"193"	"879"	"123"	"269"	"60"	"561"	"150"	"914"	"601"	"2"	"268"	"403"	"115"	"219"	"157"	"307"	"241"	"1069"	"341"	"291"	"165"	"88"	"135"	"123"	"807"	"200"	"20"	"534"	"123"	"228"	"92"	"351"	"92"	"163"	"296"	"6249"	"84"	"243"	"299"	"127"	"21"	"3066"	"12"	"65"	"19"	"74"	"16"	"2496"	"99"	"413"	"139"	"7"	"2165"	"334"	"330"	"304"	"7"	"606"	"33"	"281"	"74"	"2746"	"525"	"247"	"1468"	"29"	"1990"	"12"	"67"	"93"	"595"	"2"	"128"	"66"	"273"	"2997"	"103"	"20"	"1245"	"133"	"25"	"4"	"38"	"2178"	"563"	"1677"	"20"	"133"	"311"	"4187"	"453"	"25"	"651"	"91"	"2891"	"17"	"3"	"49"	"217"	"97"	"515"	"277"	"87"	"303"	"129"	"0"	"0"	"29"	"61"	"162"	"727"	"821"	"733"	"116"	"7"	"1216"	"57"	"537"	"39"	"0"	"234"	"60"	"60"	"14"	"141"	"240"	"0"	"2"	"360"	"78"	"339"	"16"	"477"	"89"	"1422"	"463"	"123"	"0"	"42"	"787"	"69"	"113"	"348"	"258"	"20"	"72"	"463"	"2103"	"275"	"268"	"450"	"353"	"246"	"12"	"380"	"351"	"473"	"163"	"56"	"94"	"12"	"452"	"889"	"1047"	"96"	"1"	"681"	"1984"	"669"	"176"	"92"	"256"	"183"	"365"	"433"	"172"	"161"	"0"	"0"	"131"	"559"	"341"	"18"	"72"	"158"	"165"	"2"	"902"	"18"	"75"	"59"	"2"	"42"	"1039"	"2"	"50"	"542"	"46"	"617"	"377"	"104"	"96"	"1"	"321"	"270"	"229"	"1"	"66"	"15"	"1"	"0"	"15"	"17"	"0"	"4"	"0"	"835"	"190"	"273"	"4"	"315"	"2"	"0"	"190"	"17"	"7"	"0"	"0"	"0"	"0"	"9"	"0"	"0"	"0"	"0"	"8"	"319"	"0"	"22"	"69"	"170"	"90"	"35"	"179"	"0"	"1"	"0"	"1"	"0"	"0"	"0"	"0"	"0"	"0"	"0"	"1"	"708"	"139"	"639"	"105"	"20"	"14"	"70"	"103"	"233"	"166"	"2"	"55"	"56"	"172"	"107"	"325"	"337"	"69"	"452"	"0"	"154"	"1"	"0"	"327"	"415"	"137"	"1607"	"201"	"117"	"93"	"202"	"48"	"116"	"120"	"4430"	"5"	"3787"	"130"	"454"	"567"	"62"	"0"	"9"	"373"	"20"	"70"	"670"	"2"	"143"	"599"	"1264"	"8"	"48"	"164"	"25"	"199"	"105"	"184"	"221"	"653"	"0"	"645"	"567"	"96"	"87"	"82"	"355"	"1162"	"1028"	"36"	"394"	"216"	"25"	"161"	"3109"	"30"	"163"	"633"	"70"	"248"	"110"	"90"	"174"	"3010"	"288"	"1141"	"179"	"844"	"1"	"2"	"3"	"59"	"1"	"1911"	"52"	"805"	"237"	"1001"	"67"	"45"	"71"	"1168"	"172"	"184"	"0"	"1527"	"55"	"174"	"91"	"94"	"1780"	"43"	"280"	"191"	"3385"	"723"	"499"	"1288"	"15"	"42"	"166"	"88"	"866"	"61"	"16"	"158"	"749"	"376"	"35"	"214"	"738"	"84"	"819"	"352"	"565"	"290"	"18"	"452"	"747"	"1696"	"651"	"315"	"95"	"576"	"86"	"152"	"716"	"184"	"135"	"11"	"1"	"26"	"3"	"184"	"82"	"362"	"58"	"0"	"0"	"0"	"103"	"33"	"0"	"269"	"188"	"889"	"429"	"520"	"529"	"45"	"185"	"429"	"839"	"319"	"613"	"0"	"510"	"471"	"65"	"22"	"57"	"56"	"360"	"145"	"22"	"83"	"38"	"490"	"117"	"281"	"34"	"37"	"305"	"38"	"48"	"3360"	"22710"	"53"	"1326"	"1947"	"136"	"1"	"584"	"167"	"1016"	"858"	"351"	"0"	"983"	"123"	"6"	"244"	"20"	"1034"	"117"	"272"	"3"	"2"	"376"	"105"	"495"	"114"	"97"	"272"	"496"	"129"	"186"	"493"	"67"	"1682"	"37"	"686"	"419"	"4"	"133"	"970"	"558"	"67"	"64"	"598"	"19"	"3"	"87"	"295"	"1492"	"964"	"260"	"206"	"97"	"9119"	"3274"	"59"	"1473"	"407"	"8"	"4255"	"101"	"46"	"2"	"3"	"3"	"0"	"1"	"157"	"402"	"33"	"90"	"474"	"74"	"1291"	"326"	"468"	"93"	"37"	"130"	"348"	"2140"	"235"	"424"	"0"	"15"	"132"	"129"	"1679"	"58"	"619"	"77"	"900"	"108"	"334"	"63"	"1"	"84"	"397"	"422"	"0"	"91"	"509"	"29"	"100"	"339"	"32"	"212"	"168"	"618"	"256"	"73"	"2"	"25"	"277"	"1"	"16576"	"467"	"0"	"7"	"217"	"20"	"35"	"901"	"568"	"1561"	"325"	"125"	"119"	"60"	"772"	"27"	"957"	"16"	"57"	"76"	"779"	"242"	"10"	"220"	"5136"	"1571"	"5562"	"5"	"8"	"5"	"181"	"1493"	"229"	"0"	"18"	"127"	"1238"	"72"	"168"	"18"	"268"	"714"	"150"	"0"	"6"	"1"	"720"	"455"	"21"	"317"	"795"	"104"	"2903"	"84"	"10"	"1518"	"0"	"1186"	"65"	"1415"	"855"	"3783"	"5023"	"0"	"273"	"1492"	"942"	"0"	"1"	"335"	"2968"	"906"	"492"	"473"	"0"	"0"	"64"	"337"	"285"	"170"	"309"	"0"	"0"	"12"	"39"	"62"	"178"	"0"	"13"	"11"	"0"	"3"	"716"	"651"	"932"	"340"	"681"	"1024"	"757"	"134"	"89"	"812"	"436"	"118"	"663"	"417"	"200"	"4"	"80"	"143"	"176"	"7154"	"382"	"102"	"486"	"395"	"85"	"194"	"699"	"247"	"3"	"227"	"87"	"215"	"351"	"234"	"85"	"84"	"445"	"1532"	"5"	"182"	"4"	"96"	"1345"	"334"	"210"	"214"	"369"	"66"	"66"	"449"	"451"	"638"	"13"	"26"	"171"	"816"	"285"	"265"	"1372"	"358"	"10"	"17"	"22"	"148"	"7"	"13"	"233"	"0"	"12"	"198"	"203"	"5"	"1567"	"649"	"119"	"80"	"237"	"489"	"31"	"440"	"355"	"129"	"139"	"6"	"1992"	"1133"	"124"	"292"	"1006"	"708"	"61"	"39"	"944"	"61"	"102"	"388"	"169"	"4256"	"0"	"0"	"2"	"1408"	"44"	"267"	"345"	"176"	"619"	"504"	"26"	"160"	"242"	"322"	"188"	"1934"	"138"	"67"	"379"	"33"	"19"	"957"	"1449"	"287"	"253"	"3"	"123"	"1073"	"1011"	"84"	"1827"	"1229"	"353"	"1015"	"17"	"50"	"2534"	"47"	"4913"	"2127"	"1167"	"205"	"0"	"0"	"22"	"377"	"94"	"17"	"3"	"427"	"127"	"63"	"42"	"340"	"533"	"508"	"1659"	"489"	"2360"	"16"	"70"	"1615"	"236"	"424"	"976"	"813"	"134"	"1060"	"162"	"415"	"270"	"227"	"856"	"9"	"86"	"272"	"160"	"1327"	"13"	"558"	"132"	"66"	"1273"	"426"	"381"	"96"	"1158"	"49"	"92"	"9"	"162"	"285"	"134"	"44"	"2443"	"482"	"62"	"1268"	"26"	"196"	"184"	"25"	"225"	"107"	"173"	"1568"	"294"	"847"	"695"	"333"	"1054"	"1509"	"3"	"332"	"183"	"419"	"160"	"745"	"244"	"950"	"8"	"3500"	"1"	"1"	"1"	"11"	"9"	"393"	"3"	"0"	"8"	"0"	"1"	"992"	"31"	"298"	"292"	"273"	"396"	"4"	"191"	"305"	"99"	"54"	"1849"	"1009"	"155"	"1"	"2"	"4"	"0"	"1687"	"242"	"27"	"341"	"32"	"790"	"176"	"311"	"85"	"2293"	"161"	"9"	"146"	"0"	"86"	"1025"	"23"	"284"	"690"	"22"	"328"	"72"	"74"	"38"	"303"	"104"	"113"	"561"	"41"	"81"	"812"	"0"	"411"	"98"	"265"	"0"	"6"	"108"	"370"	"77"	"17"	"6"	"430"	"258"	"61"	"183"	"109"	"6"	"56"	"617"	"459"	"276"	"3"	"592"	"127"	"335"	"889"	"184"	"475"	"78"	"235"	"160"	"838"	"1"	"392"	"806"	"29"	"55"	"41"	"44"	"2"	"5"	"665"	"203"	"17"	"322"	"259"	"89"	"1322"	"276"	"36"	"105"	"546"	"1188"	"115"	"769"	"977"	"1211"	"19"	"0"	"190"	"497"	"254"	"155"	"66"	"816"	"313"	"37"	"1327"	"835"	"103"	"64"	"51"	"2195"	"247"	"539"	"471"	"364"	"126"	"387"	"150"	"209"	"1381"	"162"	"74"	"819"	"58"	"105"	"352"	"394"	"775"	"620"	"3061"	"104"	"263"	"378"	"1976"	"495"	"107"	"307"	"349"	"1626"	"3847"	"469"	"383"	"2592"	"12"	"47"	"10"	"155"	"178"	"0"	"2138"	"262"	"824"	"30"	"396"	"287"	"448"	"5"	"468"	"9"	"24"	"5428"	"658"	"98"	"913"	"171"	"299"	"1020"	"1"	"5976"	"16660"	"2730"	"87"	"93"	"77"	"153"	"2554"	"2548"	"483"	"3621"	"50"	"40"	"463"	"120"	"29"	"23"	"25"	"7"	"1931"	"250"	"0"	"0"	"6"	"170"	"22"	"1"	"1"	"857"	"586"	"83"	"9"	"58"	"13"	"268"	"27"	"820"	"0"	"5"	"26"	"322"	"279"	"29"	"125"	"1043"	"135"	"31218"	"41"	"1301"	"128"	"1117"	"246"	"0"	"2"	"1588"	"224"	"81"	"3"	"376"	"0"	"0"	"0"	"0"	"0"	"2"	"12"	"276"	"3"	"47"	"389"	"31"	"888"	"0"	"0"	"0"	"3"	"0"	"12"	"15"	"353"	"33"	"289"	"188"	"125"	"463"	"868"	"36"	"0"	"1011"	"964"	"504"	"39"	"373"	"2"	"681"	"1044"	"0"	"0"	"88"	"6"	"1129"	"167"	"24"	"8"	"10"	"2"	"411"	"270"	"168"	"47"	"1"	"2084"	"132"	"135"	"5"	"5"	"183"	"11"	"507"	"264"	"346"	"79"	"1119"	"650"	"54"	"58"	"137"	"49"	"0"	"314"	"212"	"2"	"28"	"14"	"2"	"501"	"502"	"91"	"124"	"341"	"322"	"488"	"273"	"1237"	"48"	"435"	"183"	"382"	"360"	"156"	"670"	"130"	"948"	"21"	"1591"	"476"	"1"	"20"	"1"	"0"	"2"	"504"	"823"	"182"	"1557"	"133"	"847"	"2"	"594"	"313"	"0"	"7"	"41"	"207"	"2310"	"3243"	"273"	"1800"	"176"	"0"	"175"	"41"	"925"	"0"	"73"	"857"	"282"	"76"	"53"	"95"	"15"	"163"	"1973"	"957"	"136"	"255"	"393"	"115"	"5"	"541"	"98"	"2120"	"18"	"500"	"1251"	"116"	"17"	"2000"	"160"	"1781"	"975"	"181"	"1332"	"754"	"37"	"67"	"169"	"589"	"287"	"173"	"689"	"241"	"118"	"421"	"22"	"639"	"457"	"185"	"0"	"18"	"2105"	"53"	"234"	"177"	"1122"	"236"	"170"	"149"	"165"	"885"	"31"	"740"	"244"	"2"	"120"	"495"	"3161"	"284"	"1186"	"1651"	"129"	"1428"	"811"	"149"	"358"	"119"	"4145"	"104"	"824"	"6"	"497"	"1"	"220"	"41"	"762"	"248"	"37"	"469"	"167"	"261"	"43"	"41"	"26"	"68"	"168"	"455"	"258"	"137"	"21"	"2"	"710"	"1050"	"36"	"26"	"2008"	"33"	"87"	"112"	"891"	"10"	"580"	"21"	"47"	"199"	"12"	"15"	"7"	"188"	"151"	"477"	"21"	"426"	"4540"	"55"	"75"	"13"	"68"	"1"	"6"	"333"	"313"	"184"	"362"	"115"	"673"	"8"	"590"	"272"	"974"	"42"	"43"	"2079"	"38"	"2904"	"37"	"130"	"266"	"44"	"2186"	"2795"	"4068"	"117"	"6"	"155"	"14"	"176"	"412"	"34"	"67"	"70"	"1318"	"166"	"310"	"4054"	"125"	"221"	"37"	"65"	"47"	"129"	"378"	"240"	"107"	"263"	"312"	"19"	"0"	"22"	"918"	"767"	"458"	"584"	"259"	"19"	"462"	"4"	"16"	"2914"	"4206"	"58"	"45"	"3473"	"375"	"1105"	"4270"	"79"	"12"	"6275"	"293"	"63"	"178"	"287"	"0"	"50"	"274"	"706"	"418"	"3187"	"33"	"431"	"356"	"87"	"113"	"4671"	"0"	"0"	"99"	"27"	"1042"	"331"	"358"	"11"	"2673"	"4"	"440"	"24"	"2336"	"434"	"20"	"352"	"731"	"7"	"164"	"1719"	"372"	"541"	"498"	"931"	"312"	"505"	"72"	"53"	"22"	"27"	"3085"	"426"	"2406"	"7"	"66"	"1"	"766"	"201"	"371"	"1070"	"54"	"31"	"18"	"14329"	"330"	"49"	"199"	"4"	"568"	"589"	"1682"	"0"	"666"	"228"	"488"	"287"	"201"	"3609"	"15"	"7"	"175"	"124"	"94"	"862"	"1032"	"65"	"177"	"59"	"0"	"77"	"294"	"12"	"190"	"131"	"1243"	"91"	"1"	"100"	"60"	"0"	"156"	"33"	"353"	"1"	"6"	"26364"	"3209"	"46"	"33"	"1554"	"733"	"850"	"483"	"62"	"4"	"0"	"819"	"114"	"20"	"275"	"937"	"8699"	"4709"	"359"	"399"	"7"	"136"	"0"	"889"	"83"	"109"	"213"	"383"	"824"	"72"	"2756"	"172"	"66"	"676"	"376"	"3194"	"396"	"13"	"446"	"399"	"459"	"73"	"2"	"670"	"155"	"495"	"1757"	"45"	"134"	"64"	"504"	"147"	"198"	"959"	"3182"	"1270"	"1583"	"0"	"0"	"1769"	"859"	"764"	"142"	"18"	"106"	"33152"	"44"	"111"	"202"	"0"	"27"	"393"	"203"	"392"	"116"	"3738"	"66"	"362"	"1419"	"58"	"53"	"1"	"888"	"756"	"143"	"7925"	"889"	"326"	"221"	"619"	"27"	"83"	"403"	"0"	"0"	"0"	"0"	"0"	"1"	"0"	"0"	"11185"	"339"	"0"	"115"	"196"	"501"	"619"	"13"	"83"	"4"	"60"	"0"	"0"	"770"	"1"	"1"	"0"	"0"	"2"	"624"	"25"	"220"	"320"	"780"	"72"	"1446"	"170"	"557"	"559"	"331"	"107"	"96"	"7"	"0"	"692"	"243"	"347"	"1327"	"3480"	"3144"	"1304"	"942"	"5718"	"154"	"157"	"165"	"123"	"69"	"57"	"392"	"59"	"52"	"32"	"476"	"1169"	"1076"	"367"	"2265"	"3016"	"369"	"141"	"5096"	"7"	"9"	"18"	"31"	"308"	"130"	"487"	"1172"	"40"	"1362"	"202"	"966"	"964"	"199"	"137"	"46"	"53"	"45"	"53"	"15"	"0"	"0"	"189"	"2953"	"341"	"251"	"510"	"165"	"52"	"2"	"3"	"1"	"0"	"112"	"65"	"325"	"20"	"110"	"151"	"450"	"147"	"7395"	"17"	"14"	"296"	"222"	"546"	"355"	"87"	"94"	"95"	"0"	"34"	"404"	"0"	"628"	"0"	"6667"	"694"	"0"	"11"	"575"	"87"	"106"	"231"	"48"	"342"	"114"	"2"	"94"	"613"	"1"	"414"	"648"	"4400"	"116"	"250"	"89"	"289"	"481"	"171"	"228"	"890"	"289"	"567"	"28"	"0"	"89"	"6228"	"453"	"33"	"237"	"4070"	"107"	"1232"	"0"	"41"	"833"	"5"	"0"	"104"	"0"	"142"	"117"	"396"	"287"	"46"	"377"	"0"	"720"	"73"	"0"	"2"	"475"	"1968"	"0"	"0"	"0"	"60"	"602"	"140"	"134"	"518"	"5555"	"3"	"0"	"0"	"3"	"0"	"2"	"34"	"165"	"20"	"174"	"0"	"4"	"978"	"20"	"313"	"102"	"660"	"402"	"35"	"1197"	"3418"	"0"	"2"	"1504"	"40"	"642"	"0"	"2"	"0"	"1396"	"95"	"190"	"90"	"2280"	"332"	"284"	"40"	"0"	"7"	"762"	"4302"	"2095"	"663"	"15"	"169"	"54"	"1"	"73"	"5"	"1"	"1"	"933"	"591"	"3723"	"10"	"85"	"869"	"144"	"541"	"435"	"228"	"0"	"0"	"130"	"0"	"0"	"309"	"57"	"124"	"250"	"693"	"828"	"35"	"0"	"90"	"140"	"536"	"7"	"17"	"123"	"584"	"500"	"3"	"21"	"856"	"27"	"248"	"46"	"148"	"98"	"684"	"5231"	"48"	"723"	"1606"	"3442"	"104"	"3042"	"1281"	"281"	"41"	"103"	"920"	"23"	"213"	"189"	"105"	"344"	"650"	"0"	"830"	"1923"	"3052"	"194"	"8619"	"2766"	"888"	"778"	"268"	"637"	"116"	"1931"	"101"	"373"	"1111"	"638"	"176"	"1991"	"5824"	"1260"	"238"	"183"	"30"	"180"	"14"	"210"	"212"	"267"	"444"	"199"	"0"	"84"	"702"	"483"	"207"	"247"	"297"	"2145"	"1841"	"577"	"122"	"157"	"63"	"155"	"361"	"31"	"248"	"149"	"65"	"0"	"31"	"162"	"43"	"34"	"33"	"0"	"122"	"318"	"687"	"110"	"307"	"156"	"112"	"800"	"542"	"0"	"59"	"545"	"288"	"27"	"0"	"152"	"0"	"14"	"2715"	"7484"	"86"	"152"	"30"	"164"	"391"	"158"	"278"	"115"	"737"	"641"	"109"	"683"	"47"	"933"	"300"	"0"	"3146"	"28"	"137"	"603"	"106"	"0"	"0"	"0"	"0"	"0"	"0"	"0"	"0"	"1"	"0"	"0"	"0"	"1"	"3"	"0"	"0"	"421"	"23"	"1"	"45"	"342"	"6"	"204"	"62"	"246"	"172"	"82"	"102"	"220"	"1476"	"311"	"23"	"102"	"7"	"9"	"1"	"23"	"9"	"8"	"1932"	"1584"	"1396"	"521"	"4"	"449"	"1034"	"254"	"422"	"55"	"117"	"58"	"438"	"249"	"467"	"1432"	"207"	"2336"	"339"	"58"	"2325"	"82"	"683"	"4228"	"40"	"0"	"119"	"136"	"23"	"623"	"2181"	"267"	"367"	"29"	"2039"	"45"	"784"	"387"	"91"	"728"	"719"	"275"	"383"	"81"	"5"	"3"	"89"	"289"	"2"	"3135"	"2219"	"112"	"586"	"50"	"320"	"217"	"357"	"258"	"102"	"0"	"1"	"107"	"14"	"1534"	"108"	"2"	"1"	"913"	"76"	"0"	"221"	"140"	"210"	"122"	"17"	"135"	"234"	"854"	"177"	"105"	"30"	"93"	"773"	"57"	"531"	"334"	"231"	"341"	"42"	"1189"	"181"	"142"	"28"	"1"	"343"	"363"	"155"	"320"	"427"	"462"	"170"	"174"	"369"	"531"	"2"	"317"	"88"	"11"	"421"	"239"	"485"	"172"	"70"	"77"	"0"	"8"	"331"	"158"	"3048"	"357"	"2863"	"1246"	"39"	"318"	"1528"	"289"	"2117"	"561"	"2083"	"1"	"2966"	"480"	"1319"	"9221"	"136"	"1594"	"40"	"1350"	"112"	"1568"	"2"	"64"	"17"	"17"	"20"	"768"	"0"	"386"	"64"	"263"	"293"	"37"	"54"	"2"	"51"	"71"	"180"	"76"	"226"	"1742"	"45"	"475"	"507"	"231"	"456"	"36"	"144"	"24"	"50"	"3258"	"147"	"83"	"4"	"132"	"129"	"263"	"77"	"1352"	"14"	"41"	"1053"	"116"	"0"	"0"	"0"	"0"	"342"	"310"	"625"	"164"	"939"	"144"	"772"	"44"	"39"	"81"	"44"	"20"	"96"	"255"	"157"	"129"	"520"	"5"	"37"	"1749"	"99"	"964"	"251"	"67"	"140"	"218"	"21"	"452"	"156"	"96"	"198"	"87"	"28"	"16"	"70"	"453"	"178"	"4174"	"147"	"58"	"385"	"125"	"107"	"59"	"68"	"53"	"617"	"185"	"936"	"339"	"155"	"39"	"2219"	"1686"	"55"	"22"	"41"	"96"	"4"	"1"	"86"	"159"	"298"	"192"	"87"	"14"	"501"	"113"	"888"	"124"	"36"	"786"	"92"	"98"	"2"	"849"	"306"	"388"	"2"	"156"	"520"	"436"	"60"	"177"	"436"	"1876"	"49"	"2"	"97"	"96"	"5167"	"2801"	"247"	"390"	"558"	"1035"	"56"	"600"	"6"	"81"	"322"	"2498"	"308"	"96"	"143"	"27"	"1"	"6"	"221"	"2"	"4"	"92"	"69"	"1"	"1286"	"2007"	"155"	"2535"	"147"	"1579"	"27"	"115"	"316"	"836"	"59"	"5"	"62"	"5"	"43"	"241"	"837"	"5"	"1794"	"1292"	"1094"	"138"	"4"	"0"	"641"	"82"	"663"	"8"	"25"	"86"	"166"	"470"	"221"	"4516"	"482"	"79"	"1020"	"146"	"14"	"122"	"0"	"137"	"94"	"220"	"0"	"71"	"64"	"6"	"170"	"12"	"63"	"720"	"144"	"1157"	"1306"	"526"	"120"	"241"	"4772"	"405"	"40"	"98"	"693"	"38"	"912"	"501"	"168"	"259"	"57"	"30"	"72"	"1"	"15"	"35"	"1757"	"300"	"81"	"105"	"652"	"655"	"130"	"313"	"3245"	"50"	"0"	"84"	"1111"	"0"	"7001"	"303"	"291"	"3321"	"1994"	"29"	"660"	"202"	"96"	"29"	"271"	"8"	"3"	"291"	"159"	"31"	"78"	"326"	"460"	"336"	"187"	"204"	"227"	"1630"	"0"	"517"	"404"	"0"	"0"	"708"	"234"	"216"	"240"	"41"	"294"	"1070"	"1925"	"339"	"59"	"354"	"21"	"506"	"1618"	"890"	"105"	"110"	"33"	"652"	"637"	"1071"	"179"	"442"	"104"	"128"	"255"	"256"	"121"	"33"	"1718"	"63"	"50"	"64"	"56"	"60"	"23"	"0"	"58"	"218"	"422"	"2800"	"508"	"99"	"52"	"402"	"1624"	"251"	"3606"	"0"	"26"	"477"	"1"	"0"	"13"	"0"	"53"	"157"	"24"	"0"	"0"	"2"	"1099"	"4437"	"4476"	"3"	"0"	"66"	"914"	"30"	"76"	"152"	"581"	"319"	"196"	"351"	"207"	"0"	"228"	"64"	"231"	"55"	"880"	"551"	"284"	"199"	"790"	"312"	"210"	"622"	"3"	"5"	"723"	"36"	"40"	"449"	"540"	"4"	"1049"	"451"	"291"	"307"	"2"	"66"	"1083"	"202"	"214"	"462"	"148"	"103"	"44"	"193"	"0"	"547"	"1690"	"204"	"6"	"697"	"973"	"29"	"127"	"708"	"430"	"2404"	"22"	"630"	"187"	"1846"	"0"	"0"	"423"	"6485"	"24"	"0"	"0"	"1"	"50"	"1"	"188"	"890"	"620"	"1375"	"70"	"808"	"1667"	"62"	"189"	"470"	"0"	"336"	"3"	"110"	"67"	"1527"	"855"	"268"	"147"	"31"	"1698"	"825"	"2"	"256"	"0"	"1457"	"64"	"129"	"638"	"361"	"859"	"55"	"410"	"49"	"7"	"3"	"1519"	"5858"	"6068"	"6205"	"344"	"9"	"5303"	"369"	"393"	"275"	"130"	"5871"	"7025"	"2005"	"101"	"4276"	"1231"	"1049"	"15"	"5"	"514"	"184"	"1126"	"632"	"682"	"4512"	"154"	"0"	"0"	"0"	"171"	"43"	"216"	"1182"	"11"	"182"	"7"	"81"	"580"	"106"	"798"	"154"	"129"	"122"	"181"	"454"	"209"	"6"	"499"	"53"	"176"	"125"	"115"	"593"	"482"	"1"	"1636"	"190"	"236"	"74"	"0"	"190"	"0"	"1970"	"0"	"6"	"163"	"186"	"570"	"287"	"24"	"270"	"9"	"484"	"4378"	"1645"	"252"	"3"	"0"	"3070"	"130"	"279"	"814"	"2116"	"1677"	"156"	"165"	"577"	"151"	"2672"	"131"	"653"	"748"	"738"	"211"	"218"	"8729"	"208"	"222"	"4"	"72"	"91"	"228"	"7"	"163"	"103"	"1424"	"956"	"595"	"43"	"3327"	"259"	"6"	"39"	"16"	"4"	"1"	"19"	"2"	"249"	"1"	"50"	"2117"	"185"	"875"	"225"	"136"	"1081"	"140"	"252"	"598"	"215"	"11"	"122"	"2224"	"5"	"141"	"125"	"1115"	"358"	"10"	"38"	"37"	"257"	"19"	"709"	"1130"	"11"	"247"	"717"	"52"	"177"	"20"	"5"	"113"	"255"	"2002"	"58"	"367"	"453"	"312"	"157"	"1053"	"347"	"46"	"675"	"580"	"450"	"69"	"82"	"101"	"470"	"1"	"187"	"1055"	"96"	"147"	"57"	"131"	"89"	"120"	"508"	"162"	"32"	"109"	"17"	"111"	"222"	"1022"	"460"	"8"	"473"	"2471"	"791"	"796"	"289"	"135"	"113"	"720"	"322"	"24"	"910"	"250"	"71"	"2579"	"917"	"168"	"1"	"3696"	"4252"	"378"	"0"	"34"	"29"	"112"	"83"	"777"	"9"	"84"	"509"	"62"	"50"	"753"	"49"	"18"	"471"	"303"	"466"	"3"	"163"	"74"	"341"	"58"	"72"	"306"	"117"	"1"	"835"	"1090"	"318"	"976"	"116"	"1168"	"211"	"1098"	"105"	"314"	"2"	"30"	"7"	"3"	"0"	"5362"	"146"	"25"	"1052"	"3239"	"1089"	"7031"	"41"	"92"	"2299"	"903"	"76"	"605"	"6775"	"161"	"443"	"85"	"1100"	"391"	"90"	"1769"	"774"	"28"	"898"	"47"	"16267"	"433"	"244"	"424"	"229"	"735"	"966"	"5"	"16"	"1"	"114"	"2361"	"1"	"2806"	"62"	"295"	"1"	"878"	"586"	"109"	"457"	"8463"	"53"	"1511"	"97"	"296"	"0"	"0"	"0"	"1"	"0"	"181"	"418"	"1"	"8"	"157"	"158"	"907"	"5"	"8"	"458"	"8"	"216"	"94"	"85"	"966"	"0"	"949"	"1533"	"107"	"611"	"17"	"0"	"9"	"6"	"780"	"0"	"133"	"110"	"47"	"2016"	"501"	"178"	"69"	"145"	"561"	"69"	"54"	"62"	"9090"	"754"	"1"	"3114"	"583"	"686"	"215"	"1156"	"354"	"202"	"82"	"45"	"418"	"15"	"1275"	"347"	"119"	"6"	"2758"	"207"	"129"	"128"	"33"	"712"	"38"	"854"	"2202"	"72"	"1213"	"564"	"523"	"379"	"737"	"1"	"401"	"42"	"442"	"42"	"91"	"505"	"296"	"2676"	"1602"	"222"	"29"	"62"	"492"	"641"	"32"	"69"	"37"	"153"	"391"	"31555"	"45"	"43"	"1770"	"396"	"12"	"466"	"84"	"2"	"209"	"188"	"168"	"147"	"2249"	"46"	"687"	"46"	"88"	"55"	"1"	"0"	"397"	"174"	"83"	"102"	"8"	"17"	"1"	"0"	"0"	"572"	"9"	"0"	"0"	"717"	"0"	"8"	"3"	"10"	"2"	"1037"	"442"	"76"	"269"	"181"	"123"	"164"	"63"	"49"	"118"	"537"	"187"	"188"	"411"	"20"	"114"	"957"	"233"	"0"	"4436"	"1"	"164"	"892"	"0"	"0"	"0"	"273"	"4"	"139"	"220"	"37"	"282"	"176"	"224"	"132"	"179"	"115"	"356"	"510"	"69876"	"57"	"25"	"1"	"1272"	"317"	"7544"	"76"	"10"	"5000"	"867"	"432"	"74"	"5"	"58"	"16410"	"1026"	"525"	"10"	"317"	"135"	"1444"	"99"	"8"	"118"	"132"	"1147"	"44"	"298"	"49"	"472"	"392"	"142"	"109"	"167"	"53"	"12"	"1178"	"13"	"3179"	"738"	"704"	"0"	"208"	"62"	"3"	"0"	"5"	"3450"	"201"	"232"	"458"	"149"	"8"	"1"	"2037"	"78"	"100"	"1"	"0"	"881"	"2348"	"777"	"944"	"530"	"144"	"2"	"0"	"0"	"0"	"3"	"0"	"21"	"71"	"57"	"514"	"17"	"139"	"162"	"9"	"901"	"8008"	"0"	"33"	"180"	"204"	"7"	"59"	"1"	"273"	"863"	"0"	"199"	"346"	"17"	"177"	"40"	"584"	"1"	"44"	"0"	"1"	"1259"	"15394"	"886"	"192"	"140"	"539"	"5"	"257"	"311"	"133"	"520"	"349"	"264"	"58"	"133"	"187"	"0"	"2"	"8"	"291"	"6"	"0"	"0"	"2"	"278"	"181"	"65"	"1"	"14"	"6"	"2"	"238"	"89"	"263"	"529"	"1005"	"1824"	"69"	"50"	"17"	"703"	"1152"	"191"	"77"	"353"	"101"	"140"	"741"	"82"	"184"	"75"	"1997"	"1389"	"134"	"286"	"9"	"89"	"33"	"712"	"1030"	"94"	"443"	"728"	"260"	"52"	"48"	"1161"	"47"	"406"	"117"	"107"	"240"	"171"	"122"	"42"	"3"	"2"	"1"	"30"	"171"	"151"	"76"	"103"	"65"	"20"	"30"	"1580"	"25"	"160"	"10"	"108"	"17"	"883"	"298"	"44"	"162"	"126"	"58"	"247"	"7"	"23"	"269"	"2992"	"90"	"1"	"1185"	"43"	"0"	"170"	"157"	"3505"	"128"	"4"	"427"	"1585"	"446"	"4822"	"368"	"157"	"123"	"743"	"55"	"208"	"13"	"2017"	"219"	"2205"	"817"	"29"	"928"	"328"	"1196"	"604"	"5615"	"320"	"139"	"0"	"352"	"45"	"79"	"1773"	"129"	"444"	"900"	"123"	"146"	"18"	"60"	"621"	"132"	"9"	"4936"	"47"	"244"	"2039"	"335"	"203"	"53"	"71"	"964"	"1054"	"59"	"425"	"537"	"359"	"86"	"1200"	"42"	"179"	"14"	"31"	"130"	"204"	"2846"	"3"	"542"	"3355"	"27"	"47"	"90"	"96"	"436"	"159"	"279"	"162"	"183"	"474"	"174"	"1120"	"113"	"644"	"413"	"12"	"20"	"379"	"2108"	"248"	"1"	"182"	"183"	"715"	"144"	"113"	"1632"	"82"	"11"	"1376"	"20"	"416"	"762"	"224"	"2211"	"81"	"18"	"216"	"12"	"235"	"419"	"1933"	"451"	"621"	"95"	"3796"	"119"	"67"	"239"	"251"	"720"	"43"	"1"	"346"	"513"	"497"	"145"	"176"	"174"	"505"	"29"	"0"	"9"	"65"	"279"	"560"	"87"	"103"	"16"	"48"	"6523"	"186"	"59"	"17"	"295"	"55"	"5"	"512"	"0"	"1335"	"139"	"286"	"199"	"0"	"450"	"105"	"486"	"23"	"44"	"800"	"215"	"951"	"522"	"181"	"2109"	"188"	"25"	"57"	"159"	"598"	"507"	"364"	"54"	"2"	"384"	"4"	"153"	"314"	"236"	"4152"	"310"	"2"	"0"	"3392"	"634"	"1323"	"868"	"1020"	"9973"	"3801"	"133"	"4910"	"647"	"20409"	"127"	"0"	"0"	"1"	"146"	"3400"	"455"	"245"	"31"	"112"	"29"	"676"	"81"	"143"	"122"	"225"	"0"	"212"	"192"	"46"	"2323"	"477"	"0"	"70"	"86"	"295"	"4"	"1633"	"373"	"136"	"0"	"3"	"872"	"238"	"254"	"165"	"918"	"2144"	"427"	"418"	"155"	"455"	"122"	"140"	"791"	"27"	"158"	"422"	"829"	"24"	"181"	"23"	"56"	"1872"	"321"	"186"	"7"	"153"	"698"	"77"	"195"	"298"	"182"	"277"	"41"	"109"	"4"	"213"	"20264"	"714"	"181"	"19"	"455"	"588"	"1"	"800"	"319"	"49"	"143"	"22"	"204"	"0"	"3160"	"194"	"1646"	"168"	"336"	"396"	"2065"	"248"	"75"	"159"	"388"	"506"	"278"	"337"	"162"	"230"	"293"	"208"	"1493"	"1"	"2661"	"113"	"1087"	"59"	"122"	"5"	"184"	"1"	"106"	"1452"	"706"	"218"	"126"	"473"	"294"	"2133"	"56"	"18"	"11"	"425"	"275"	"112"	"115"	"139"	"602"	"121"	"189"	"55"	"574"	"124"	"371"	"2890"	"667"	"454"	"83"	"139"	"324"	"281"	"4"	"242"	"417"	"515"	"450"	"137"	"362"	"15"	"502"	"52"	"371"	"141"	"16"	"449"	"1"	"10"	"55"	"245"	"234"	"61"	"338"	"208"	"241"	"3"	"886"	"49"	"920"	"131"	"267"	"0"	"187"	"236"	"6"	"6133"	"1750"	"490"	"864"	"1176"	"2575"	"320"	"1018"	"6447"	"2023"	"2567"	"1351"	"2145"	"1003"	"200"	"5734"	"1479"	"479"	"1996"	"1178"	"1581"	"349"	"936"	"2052"	"3101"	"640"	"650"	"238"	"6926"	"13098"	"877"	"580"	"3"	"1"	"0"	"422"	"375"	"47496"	"917"	"1184"	"1238"	"5543"	"460"	"1220"	"576"	"0"	"76"	"1398"	"8007"	"3955"	"19"	"802"	"2880"	"223"	"348"	"26"	"503"	"303"	"10"	"11"	"58"	"44"	"0"	"0"	"1"	"3"	"1"	"1"	"0"	"148"	"810"	"80"	"238"	"14"	"343"	"90"	"0"	"1533"	"2285"	"390"	"1"	"28"	"654"	"8"	"290"	"262"	"174"	"1405"	"3"	"572"	"88"	"6709"	"0"	"129"	"3738"	"5795"	"3595"	"58"	"240"	"497"	"1238"	"1131"	"1017"	"7446"	"2132"	"1058"	"13"	"456"	"370"	"467"	"36"	"495"	"8"	"1532"	"123"	"112"	"254"	"385"	"7"	"83"	"350"	"695"	"56"	"6863"	"223"	"695"	"132"	"301"	"7"	"39"	"209"	"98"	"134"	"296"	"53"	"113"	"429"	"0"	"1"	"912"	"420"	"879"	"386"	"8800"	"88"	"630"	"1088"	"201"	"2603"	"372"	"109"	"1095"	"248"	"160"	"4"	"4959"	"216"	"1064"	"332"	"411"	"31"	"119"	"265"	"11"	"11"	"359"	"38"	"1937"	"545"	"83"	"175"	"2035"	"395"	"52"	"73"	"2343"	"533"	"479"	"30784"	"494"	"276"	"3"	"241"	"197"	"389"	"9426"	"923"	"179"	"63259"	"339"	"39"	"0"	"415"	"1239"	"166"	"177"	"772"	"170"	"842"	"1062"	"193"	"11"	"140"	"442"	"22"	"0"	"2560"	"612"	"304"	"90"	"1479"	"207"	"150"	"839"	"746"	"1349"	"513"	"9"	"229"	"1173"	"97"	"956"	"356"	"227"	"310"	"0"	"124"	"1555"	"3393"	"9198"	"4100"	"1293"	"81"	"1598"	"1828"	"2892"	"1074"	"67"	"1300"	"1248"	"3355"	"2"	"500"	"117"	"1822"	"1527"	"65"	"1858"	"949"	"253"	"272"	"105"	"362"	"103"	"1"	"591"	"91"	"0"	"251"	"1"	"7"	"1382"	"537"	"125"	"35"	"947"	"267"	"164"	"250"	"268"	"183"	"70"	"15"	"205"	"79"	"31"	"458"	"266"	"0"	"454"	"729"	"12"	"214"	"336"	"73"	"13"	"329"	"0"	"68"	"1"	"281"	"66"	"0"	"3"	"2"	"7"	"0"	"0"	"84"	"426"	"438"	"68"	"67"	"0"	"0"	"1"	"14"	"286"	"407"	"1657"	"414"	"130"	"453"	"197"	"1823"	"0"	"9"	"194"	"156"	"605"	"44"	"0"	"2216"	"7753"	"1716"	"240"	"675"	"52"	"495"	"792"	"101"	"11"	"190"	"707"	"407"	"57"	"9797"	"111"	"1324"	"119"	"19"	"88"	"22"	"216"	"1522"	"1"	"9"	"333"	"10"	"396"	"752"	"94"	"97"	"578"	"139"	"48"	"10"	"89"	"42"	"729"	"780"	"272"	"180"	"8"	"151"	"66"	"6"	"3"	"388"	"243"	"68"	"2663"	"121"	"31"	"786"	"110"	"636"	"101"	"744"	"1054"	"0"	"762"	"209"	"4326"	"0"	"0"	"0"	"0"	"0"	"0"	"0"	"0"	"0"	"0"	"0"	"0"	"0"	"0"	"0"	"0"	"0"	"0"	"0"	"0"	"0"	"0"	"0"	"0"	"0"	"0"	"0"	"25"	"1936"	"1747"	"1098"	"3535"	"5681"	"6"	"355"	"1747"	"173"	"279"	"200"	"219"	"2889"	"1371"	"153"	"480"	"104"	"2668"	"358"	"10"	"0"	"0"	"0"	"0"	"0"	"1"	"966"	"8"	"46"	"235"	"1538"	"438"	"191"	"312"	"200"	"197"	"393"	"0"	"96"	"713"	"3122"	"0"	"3111"	"63"	"323"	"138"	"102"	"99"	"9"	"1521"	"52"	"82"	"168"	"11"	"0"	"0"	"0"	"0"	"106"	"489"	"263"	"46"	"361"	"56"	"912"	"296"	"163"	"14"	"222"	"347"	"728"	"833"	"119"	"48"	"145"	"297"	"55"	"951"	"0"	"33"	"82"	"1368"	"807"	"226"	"43"	"2"	"67"	"415"	"84"	"108"	"285"	"321"	"854"	"1519"	"305"	"661"	"2324"	"65"	"1149"	"188"	"55"	"155"	"523"	"295"	"692"	"766"	"1068"	"99"	"52"	"137"	"8"	"42"	"90"	"99"	"174"	"75"	"327"	"51"	"5575"	"1686"	"11"	"423"	"120"	"540"	"552"	"7"	"133"	"1572"	"618"	"0"	"2"	"0"	"0"	"0"	"0"	"0"	"0"	"0"	"461"	"390"	"4206"	"176"	"2224"	"290"	"299"	"1144"	"220"	"1144"	"230"	"32"	"107"	"0"	"2138"	"1"	"710"	"18"	"978"	"88"	"9"	"5770"	"20"	"163"	"260"	"1684"	"791"	"1117"	"0"	"259"	"138"	"3610"	"2004"	"2"	"5"	"321"	"474"	"408"	"466"	"1084"	"104"	"381"	"409"	"225"	"2"	"19"	"130"	"26"	"0"	"754"	"1134"	"967"	"104"	"101"	"29"	"573"	"832"	"42"	"1755"	"76"	"40"	"145"	"11808"	"596"	"3752"	"432"	"748"	"13"	"158"	"662"	"194"	"1326"	"671"	"197"	"3"	"876"	"281"	"140"	"8342"	"119"	"2"	"249"	"24"	"276"	"17"	"2488"	"83"	"995"	"10889"	"241"	"210"	"1377"	"308"	"174"	"467"	"253"	"4432"	"803"	"153"	"211"	"126"	"286"	"3829"	"815"	"1715"	"133"	"585"	"166"	"9"	"167"	"3835"	"98"	"181"	"1782"	"933"	"578"	"678"	"426"	"110"	"228"	"5036"	"15150"	"453"	"1644"	"3081"	"1569"	"68"	"6320"	"563"	"1325"	"284"	"441"	"2142"	"5288"	"39"	"34"	"467"	"13296"	"998"	"95"	"0"	"2772"	"2874"	"1314"	"129"	"310"	"1111"	"2338"	"444"	"367"	"19"	"1018"	"140"	"844"	"1017"	"1199"	"6397"	"279"	"4333"	"1024"	"234"	"3065"	"2101"	"592"	"1270"	"2286"	"430"	"335"	"12"	"886"	"1"	"533"	"3"	"191"	"265"	"8789"	"290"	"31"	"666"	"1184"	"7281"	"107"	"973"	"27"	"145"	"1"	"2"	"1151"	"4113"	"10"	"0"	"30"	"291"	"227"	"14"	"3764"	"18"	"339"	"0"	"1"	"2"	"4"	"0"	"0"	"37"	"6"	"64"	"272"	"14"	"19"	"15"	"9"	"15"	"12"	"879"	"0"	"1"	"2737"	"0"	"366"	"68"	"2"	"2914"	"218"	"885"	"1135"	"52"	"76"	"13"	"29"	"0"	"4"	"94"	"34"	"1"	"118"	"8"	"4"	"45"	"118"	"80"	"112"	"1177"	"1376"	"322"	"3"	"756"	"145"	"0"	"9"	"5946"	"410"	"136"	"24"	"32"	"4"	"56"	"1446"	"8"	"45"	"2144"	"63"	"344"	"127"	"3"	"3"	"1"	"2"	"4666"	"213"	"12"	"1347"	"41"	"84"	"242"	"253"	"330"	"2486"	"0"	"0"	"1"	"0"	"617"	"436"	"2"	"70"	"31"	"3"	"1"	"0"	"0"	"1628"	"32"	"0"	"0"	"1333"	"96"	"19"	"53"	"65"	"734"	"5"	"7"	"5"	"237"	"84"	"0"	"19"	"1204"	"253"	"2091"	"1095"	"577"	"40"	"11"	"12"	"0"	"0"	"0"	"0"	"0"	"0"	"0"	"276"	"1"	"57"	"6702"	"175"	"0"	"2"	"0"	"3"	"2"	"6"	"108"	"61"	"87"	"138"	"6"	"62"	"0"	"0"	"6"	"1"	"1164"	"73"	"1343"	"3"	"449"	"1474"	"7"	"1"	"3"	"8"	"0"	"0"	"0"	"0"	"0"	"0"	"0"	"0"	"0"	"0"	"0"	"0"	"1"	"13"	"0"	"12"	"0"	"0"	"0"	"0"	"0"	"0"	"0"	"16"	"385"	"463"	"347"	"28"	"541"	"232"	"254"	"4837"	"21"	"1"	"1"	"3359"	"9"	"678"	"0"	"206"	"1"	"1"	"13881"	"182"	"22"	"2"	"42"	"1995"	"77"	"0"	"3"	"381"	"596"	"10"	"2"	"26"	"69"	"79"	"5886"	"2"	"19"	"88"	"13"	"10483"	"0"	"3"	"0"	"2638"	"9150"	"2475"	"702"	"129"	"2040"	"0"	"168"	"946"	"100"	"293"	"4"	"42"	"3697"	"352"	"70"	"3"	"19"	"481"	"95"	"180"	"0"	"395"	"12"	"3739"	"1197"	"310"	"115"	"89"	"74"	"1015"	"169"	"158"	"664"	"44"	"84"	"117"	"630"	"3"	"156"	"0"	"0"	"233"	"44"	"255"	"528"	"95"	"0"	"452"	"1904"	"2"	"7"	"12"	"53"	"399"	"22"	"3"	"38"	"54"	"712"	"105"	"95"	"2815"	"232"	"654"	"450"	"196"	"389"	"165"	"55"	"22"	"9"	"6437"	"615"	"133"	"1554"	"600"	"214"	"720"	"135"	"13"	"73"	"31"	"550"	"85"	"458"	"374"	"5310"	"220"	"3060"	"1123"	"161"	"25"	"6"	"196"	"621"	"4190"	"157"	"63"	"15"	"42"	"1"	"792"	"57"	"200"	"14"	"85"	"17701"	"590"	"327"	"0"	"56"	"163"	"25"	"248"	"236"	"70"	"528"	"3028"	"178"	"186"	"3779"	"11970"	"121"	"101"	"305"	"147"	"1"	"85"	"219"	"1287"	"3463"	"1919"	"34"	"4688"	"911"	"485"	"0"	"4157"	"62"	"899"	"45"	"309"	"28"	"841"	"92"	"6"	"354"	"1"	"0"	"5608"	"5"	"115"	"2971"	"150"	"782"	"231"	"3"	"2"	"18"	"742"	"775"	"45"	"303"	"13"	"0"	"0"	"609"	"752"	"11"	"93"	"733"	"113"	"1288"	"0"	"338"	"831"	"362"	"286"	"17492"	"0"	"2884"	"1710"	"89"	"6"	"310"	"12"	"0"	"2"	"4363"	"5995"	"255"	"65"	"8"	"223"	"41"	"2224"	"6290"	"272"	"3"	"1"	"1"	"9"	"367"	"735"	"11"	"64"	"222"	"180"	"28"	"84"	"10"	"761"	"707"	"26"	"0"	"1140"	"0"	"214"	"322"	"108"	"132"	"205"	"490"	"131"	"286"	"421"	"56"	"9"	"81"	"344"	"45"	"955"	"1277"	"11"	"1889"	"78"	"16"	"59"	"186"	"1941"	"824"	"69"	"652"	"335"	"445"	"13"	"398"	"7"	"51"	"189"	"517"	"133"	"10"	"0"	"1335"	"3"	"1432"	"1345"	"29"	"33"	"509"	"2393"	"212"	"530"	"416"	"1"	"0"	"52"	"178"	"1873"	"0"	"82"	"1076"	"1551"	"57"	"291"	"56"	"273"	"0"	"4"	"466"	"5"	"10"	"18"	"225"	"41"	"164"	"12"	"0"	"43"	"61"	"6"	"0"	"0"	"4"	"6"	"13"	"7"	"163"	"31"	"348"	"24"	"17"	"704"	"90"	"7"	"62"	"32"	"7"	"270"	"2530"	"63"	"57"	"9"	"0"	"2"	"48"	"83"	"490"	"27"	"527"	"4"	"18"	"0"	"1"	"93"	"1650"	"0"	"46"	"96"	"34"	"593"	"0"	"0"	"3436"	"0"	"327425"	"49500"	"80"	"74042"	"137932"	"0"	"4709"	"0"	"27679"	"829"	"671"	"106602"	"31336"	"159460"	"44841"	"172"	"1140"	"3334"	"1"	"961"	"603"	"501"	"480"	"4"	"138"	"95"	"1724"	"64"	"256"	"1"	"216"	"117"	"511"	"187"	"354"	"274"	"8705"	"463"	"607"	"1247"	"748"	"1308"	"1850"	"1"	"142"	"5755"	"52"	"1984"	"0"	"415"	"157"	"68"	"0"	"550"	"231"	"502"	"187"	"335"	"20"	"174"	"4422"	"286"	"38"	"876"	"231"	"389"	"270"	"159"	"754"	"83"	"82"	"14"	"33"	"158"	"82"	"8"	"4"	"4"	"41"	"0"	"24"	"151"	"393"	"4"	"2"	"3"	"95"	"3529"	"1407"	"1075"	"639"	"0"	"75"	"131"	"331"	"15345"	"5264"	"1245"	"18801"	"2003"	"6"	"486"	"0"	"942"	"91"	"1360"	"22"	"29"	"10"	"932"	"208"	"24"	"59"	"174"	"505"	"839"	"1080"	"5"	"0"	"99"	"37"	"45"	"7"	"6"	"25"	"36"	"3"	"1"	"1"	"2"	"8"	"15"	"60"	"143"	"43"	"23"	"6"	"3"	"596"	"0"	"45"	"3"	"15"	"2"	"609"	"10"	"0"	"26"	"86"	"355"	"102"	"105"	"714"	"269"	"85"	"0"	"0"	"26"	"823"	"0"	"1"	"103"	"22"	"13"	"26"	"0"	"1"	"7708"	"32"	"7"	"0"	"75"	"9"	"0"	"6"	"6"	"108"	"366"	"0"	"1050"	"9"	"718"	"31"	"934"	"67"	"1"	"11"	"175"	"9"	"133"	"0"	"1740"	"93"	"1"	"41"	"374"	"16"	"4"	"0"	"6"	"0"	"4"	"27"	"17"	"0"	"6"	"0"	"0"	"41"	"0"	"19"	"102"	"44"	"9"	"2"	"90"	"6"	"0"	"1625"	"18"	"4"	"2"	"182"	"2"	"238"	"81"	"0"	"1"	"88"	"58"	"19"	"7"	"48"	"1987"	"53"	"78"	"31"	"3"	"0"	"0"	"10"	"22"	"0"	"1"	"56"	"0"	"1"	"4"	"17"	"166"	"7"	"9"	"222"	"25"	"0"	"118"	"9"	"10"	"1"	"5"	"352"	"67"	"57"	"160"	"45"	"0"	"3"	"383"	"0"	"6609"	"12"	"20"	"266"	"341"	"0"	"45"	"24"	"1321"	"73"	"2350"	"34"	"106"	"50"	"1797"	"81"	"22"	"9"	"46"	"22"	"72"	"132"	"56"	"1"	"0"	"162"	"87"	"3"	"121"	"14"	"31"	"66"	"0"	"88"	"0"	"440"	"1"	"0"	"181"	"145"	"1"	"5"	"3"	"238"	"102"	"406"	"22"	"6"	"231"	"64"	"40"	"5"	"256"	"0"	"0"	"0"	"0"	"28"	"102"	"56"	"11"	"279"	"127"	"42"	"186"	"31"	"51"	"0"	"2"	"51"	"5"	"16"	"3"	"14"	"107"	"123"	"0"	"2"	"13"	"0"	"3"	"12"	"4"	"2"	"41"	"0"	"6"	"321"	"6"	"0"	"26"	"0"	"0"	"0"	"11"	"250"	"204"	"76"	"156"	"53"	"45"	"44"	"29"	"343"	"42"	"48"	"0"	"2"	"84"	"303"	"32"	"48"	"14"	"10"	"3"	"48"	"129"	"45"	"3"	"0"	"5"	"0"	"4"	"0"	"2"	"583"	"239"	"93"	"21"	"903"	"503"	"346"	"1"	"1"	"0"	"0"	"65"	"1420"	"8"	"70"	"163"	"211"	"254"	"142"	"193"	"497"	"82"	"71"	"547"	"439"	"429"	"92"	"26"	"114"	"5"	"251"	"160"	"19"	"528"	"421"	"193"	"84"	"3"	"1031"	"665"	"461"	"106"	"21"	"141"	"155"	"542"	"56"	"1382"	"542"	"273"	"499"	"569"	"71"	"691"	"42"	"4534"	"226"	"1176"	"5448"	"668"	"22"	"27"	"647"	"533"	"295"	"2591"	"265"	"897"	"438"	"83"	"164"	"539"	"227"	"2"	"0"	"0"	"29"	"93"	"40"	"26"	"86"	"0"	"8"	"149"	"0"	"0"	"0"	"22"	"17"	"93"	"5"	"424"	"348"	"10"	"17"	"9"	"114"	"1170"	"15"	"524"	"0"	"131"	"166"	"65"	"24"	"0"	"0"	"3"	"0"	"0"	"0"	"22"	"0"	"0"	"60"	"1"	"2"	"0"	"283"	"2"	"0"	"165"	"7"	"0"	"13"	"7"	"189"	"4"	"49"	"68"	"1"	"0"	"320"	"7"	"10"	"0"	"9"	"12"	"0"	"1"	"0"	"9"	"0"	"1"	"0"	"0"	"0"	"0"	"0"	"1"	"0"	"0"	"7"	"1"	"0"	"0"	"0"	"2"	"4"	"4"	"2"	"0"	"0"	"0"	"6"	"0"	"0"	"3"	"5"	"0"	"0"	"3"	"10"	"0"	"0"	"0"	"2"	"7"	"0"	"0"	"0"	"1"	"2"	"0"	"0"	"4"	"0"	"2"	"0"	"0"	"2"	"0"	"0"	"2"	"0"	"534"	"73"	"921"	"10"	"181"	"57"	"3667"	"1"	"0"	"1374"	"795"	"37"	"35"	"2854"	"39"	"2123"	"400"	"1724"	"1175"	"336"	"81"	"871"	"35"	"626"	"704"	"1728"	"438"	"223"	"37"	"1588"	"669"	"122"	"58"	"88"	"26"	"89"	"543"	"250"	"4932"	"3"	"0"	"0"	"9281"	"86"	"28"	"104"	"282"	"472"	"11"	"0"	"1"	"212"	"217"	"1098"	"278"	"166"	"71"	"16"	"777"	"76"	"13"	"7"	"178"	"17"	"2317"	"127"	"7"	"77"	"45"	"677"	"10"	"398"	"457"	"2036"	"138"	"612"	"1329"	"320"	"358"	"402"	"740"	"37805"	"3724"	"660"	"10"	"324"	"8"	"131"	"114"	"2815"	"480"	"511"	"3853"	"157"	"323"	"402"	"541"	"408"	"676"	"1022"	"51"	"1023"	"96"	"165"	"79"	"286"	"109"	"1564"	"39492"	"692"	"170"	"979"	"64"	"107"	"4851"	"98"	"4"	"180587"	"455"	"868"	"570"	"535"	"418"	"4758"	"14"	"3075"	"133"	"4"	"156"	"346"	"628"	"59"	"65"	"474"	"0"	"438"	"1190"	"5547"	"1119"	"80"	"1947"	"490"	"1240"	"6103"	"6036"	"1638"	"4364"	"13175"	"177"	"0"	"3831"	"334"	"198"	"116"	"3732"	"215"	"537"	"484"	"303"	"926"	"1074"	"3996"	"5"	"664"	"544"	"380"	"3182"	"107"	"2285"	"596"	"675"	"1562"	"1890"	"301"	"944"	"1546"	"293"	"148"	"279"	"274"	"1046"	"718"	"261"	"362"	"3362"	"111"	"259"	"163"	"59"	"55"	"643"	"3460"	"711"	"1170"	"56"	"45"	"446"	"684"	"885"	"329"	"159"	"202"	"0"	"144"	"351"	"665"	"3"	"1546"	"140"	"380"	"50"	"787"	"1107"	"517"	"498"	"1949"	"986"	"3987"	"241"	"6"	"123"	"312"	"1"	"2"	"0"	"2"	"0"	"0"	"13"	"5"	"7"	"29"	"32"	"42"	"2237"	"100"	"592"	"988"	"247"	"11409"	"21"	"765"	"552"	"2036"	"142"	"1"	"450"	"27"	"1148"	"979"	"106"	"0"	"26"	"13"	"825"	"266"	"89"	"383"	"306"	"29"	"119"	"1541"	"230"	"92"	"831"	"1338"	"228"	"332"	"6"	"275"	"853"	"1540"	"1582"	"22"	"1072"	"9"	"9"	"423"	"3"	"0"	"100"	"38"	"87"	"13"	"112"	"72"	"2"	"189"	"1431"	"363"	"314"	"317"	"600"	"1033"	"2224"	"73"	"79"	"2535"	"274"	"43"	"426"	"466"	"2328"	"1296"	"396"	"60"	"51"	"1086"	"9757"	"1"	"137"	"453"	"460"	"150"	"430"	"10"	"48"	"862"	"0"	"3"	"0"	"0"	"0"	"0"	"2"	"0"	"4"	"1"	"0"	"1"	"1"	"0"	"1"	"2"	"2"	"8"	"0"	"0"	"21"	"1"	"10"	"0"	"12"	"0"	"391"	"100"	"149"	"75"	"206"	"88"	"162"	"544"	"4"	"744"	"210"	"34"	"232"	"1217"	"233"	"3"	"547"	"2217"	"117"	"72"	"64"	"302"	"85"	"17"	"180"	"103"	"205"	"222"	"110"	"1433"	"475"	"772"	"604"	"10804"	"822"	"812"	"4633"	"859"	"323"	"324"	"18663"	"176"	"1249"	"1100"	"58"	"622"	"341"	"5"	"0"	"35"	"55"	"605"	"0"	"2134"	"30"	"1"	"3426"	"409"	"531"	"401"	"107"	"3582"	"9"	"693"	"16"	"18"	"599"	"0"	"3"	"0"	"120"	"53"	"382"	"0"	"9"	"20"	"146"	"52"	"636"	"66"	"894"	"121"	"2"	"30"	"0"	"1"	"21"	"1575"	"21"	"672"	"949"	"2083"	"2253"	"165"	"279"	"61"	"167"	"0"	"0"	"16"	"122"	"773"	"1193"	"324"	"683"	"383"	"0"	"45"	"4"	"10"	"0"	"151"	"115"	"568"	"190"	"964"	"2290"	"165"	"573"	"378"	"612"	"178"	"228"	"362"	"205"	"791"	"38"	"24"	"973"	"7"	"82"	"755"	"38"	"137"	"17"	"141"	"383"	"3998"	"1344"	"1229"	"1805"	"6"	"105"	"280"	"154"	"174"	"233"	"61"	"67"	"77"	"81"	"1106"	"2"	"9"	"11"	"24"	"0"	"1"	"28"	"9"	"120"	"3565"	"626"	"858"	"495"	"121"	"634"	"1465"	"1377"	"260"	"974"	"0"	"0"	"1"	"1422"	"3103"	"647"	"821"	"489"	"101"	"8"	"44"	"1265"	"57"	"752"	"63"	"9"	"1020"	"630"	"130"	"144"	"118"	"0"	"222"	"6"	"401"	"59"	"350"	"421"	"409"	"186"	"227"	"106"	"2610"	"161"	"141"	"416"	"403"	"2431"	"215"	"112"	"97"	"38"	"125"	"88"	"224"	"113"	"745"	"93"	"75"	"732"	"4362"	"86"	"410"	"406"	"2059"	"417"	"4"	"1087"	"6861"	"2603"	"1289"	"8"	"59"	"3321"	"85"	"154"	"654"	"1926"	"34"	"352"	"856"	"1781"	"95"	"200"	"108"	"1959"	"17"	"41"	"15"	"4"	"2"	"8"	"77"	"755"	"6"	"0"	"0"	"10"	"52"	"128"	"122"	"13"	"1030"	"335"	"867"	"70"	"1170"	"2681"	"36"	"4"	"9"	"2821"	"7"	"3"	"184"	"121"	"8900"	"1326"	"506"	"39"	"0"	"2"	"36"	"3"	"394"	"719"	"685"	"1187"	"161"	"2"	"421"	"15"	"3164"	"2"	"42"	"47"	"116"	"132"	"64"	"448"	"27"	"354"	"6"	"490"	"214"	"581"	"522"	"0"	"90"	"456"	"1286"	"2618"	"1484"	"4978"	"1838"	"1056"	"492"	"954"	"275"	"624"	"60"	"404"	"1383"	"6999"	"0"	"3"	"87"	"655"	"74"	"649"	"1820"	"7449"	"196"	"191"	"27"	"43"	"34"	"61"	"197"	"6263"	"2673"	"3411"	"8016"	"2892"	"3318"	"654"	"175"	"257"	"77"	"88"	"0"	"0"	"1164"	"3875"	"152"	"810"	"155"	"49"	"1"	"103"	"3"	"0"	"0"	"0"	"4"	"5"	"394"	"420"	"138"	"99"	"2671"	"773"	"358"	"1363"	"1"	"4"	"407"	"267"	"0"	"9"	"6"	"1021"	"24"	"5"	"11"	"14"	"869"	"163"	"1282"	"10"	"163"	"320"	"3026"	"133"	"136"	"135"	"73"	"1649"	"1424"	"4817"	"8"	"727"	"28"	"1557"	"7"	"282"	"36"	"141"	"78"	"784"	"708"	"2"	"18"	"299"	"9"	"4239"	"829"	"16"	"7"	"61"	"15"	"27"	"639"	"30142"	"36"	"3"	"3"	"11"	"103"	"3541"	"1045"	"1"	"4"	"96"	"741"	"754"	"135"	"3577"	"65"	"226"	"1101"	"74"	"1129"	"3"	"4"	"3"	"407"	"60"	"136"	"426"	"23"	"101"	"953"	"469"	"0"	"29"	"1692"	"4121"	"11"	"94"	"128"	"366"	"752"	"1139"	"475"	"0"	"512"	"5053"	"811"	"2"	"153"	"0"	"0"	"465"	"54"	"0"	"337"	"662"	"189"	"4"	"907"	"88"	"36"	"3"	"51"	"531"	"1"	"211"	"217"	"164"	"136"	"19"	"0"	"60"	"0"	"0"	"60"	"0"	"74"	"43"	"163"	"2"	"57"	"96"	"568"	"624"	"977"	"841"	"136"	"4085"	"831"	"20"	"482"	"497"	"37"	"9"	"133"	"49"	"106"	"13108"	"13"	"18"	"895"	"903"	"1448"	"1054"	"609"	"2982"	"1161"	"852"	"112"	"76"	"49"	"35"	"2"	"136"	"56"	"717"	"15"	"40"	"1"	"4099"	"8"	"79"	"520"	"330"	"53"	"205"	"347"	"124"	"38"	"56"	"54"	"327"	"36"	"198"	"51"	"135"	"0"	"2"	"87"	"159"	"93"	"261"	"983"	"570"	"482"	"227"	"130"	"101"	"5"	"122"	"110"	"243"	"7"	"97"	"120"	"346"	"6172"	"1888"	"0"	"2227"	"895"	"9"	"30"	"3569"	"0"	"1263"	"860"	"1289"	"52"	"844"	"0"	"0"	"0"	"20"	"73"	"33"	"15"	"224"	"1"	"161"	"366"	"283"	"20"	"68"	"0"	"6"	"46"	"50"	"1555"	"4804"	"86"	"459"	"131"	"47"	"42"	"43"	"2"	"229"	"23"	"234"	"500"	"5"	"181"	"32"	"1"	"1"	"6748"	"223"	"336"	"1138"	"65"	"2"	"4"	"141"	"410"	"4"	"6"	"180"	"88"	"68"	"58"	"2"	"29"	"0"	"38"	"0"	"54"	"29"	"49"	"18"	"1800"	"29"	"712"	"38"	"30"	"165"	"248"	"9562"	"31"	"18"	"141"	"326"	"768"	"42"	"6"	"96"	"161"	"0"	"11"	"10"	"787"	"3"	"5"	"120"	"441"	"364"	"659"	"157"	"117"	"35"	"0"	"396"	"278"	"234"	"776"	"404"	"1490"	"19195"	"4103"	"4090"	"2384"	"1106"	"75"	"1995"	"3384"	"23"	"152"	"208"	"16"	"18"	"1"	"241"	"2"	"17"	"2"	"0"	"151"	"0"	"279"	"10"	"23"	"26"	"3"	"0"	"8"	"47"	"2"	"248"	"6"	"26"	"65"	"47"	"8"	"108"	"64"	"5"	"206"	"15"	"1"	"10"	"18"	"0"	"256"	"292"	"456"	"308"	"926"	"1090"	"3042"	"0"	"1"	"12"	"78"	"10"	"114"	"14"	"265"	"165"	"153"	"0"	"0"	"63"	"58"	"0"	"1"	"0"	"72"	"48"	"4"	"134"	"9"	"279"	"16"	"46"	"668"	"32"	"18"	"1"	"15"	"26"	"8"	"157"	"20"	"153"	"1254"	"142"	"15"	"32311"	"140"	"624"	"29"	"623"	"66"	"5"	"15"	"0"	"166"	"498"	"459"	"14"	"3"	"47"	"38"	"0"	"4332"	"282"	"3"	"21"	"32"	"245"	"4"	"61"	"155"	"2"	"7"	"21"	"45"	"1"	"47"	"2"	"16"	"0"	"1"	"10"	"57"	"65"	"1"	"7"	"0"	"23"	"125"	"21397"	"4"	"240"	"15"	"0"	"47"	"51"	"1068"	"33"	"157"	"111"	"142"	"0"	"147"	"1"	"33"	"5"	"3"	"0"	"0"	"2"	"14"	"4241"	"162"	"239"	"20"	"1535"	"107"	"4"	"32"	"142"	"266"	"392"	"9"	"3"	"75"	"0"	"30"	"3"	"100"	"2"	"0"	"14"	"10"	"6"	"3085"	"1601"	"717"	"8"	"1051"	"710"	"1776"	"90"	"78"	"117"	"10"	"77"	"13249"	"0"	"35"	"129"	"54"	"285"	"44"	"767"	"954"	"609"	"2264"	"1059"	"1"	"13"	"0"	"1"	"0"	"0"	"0"	"0"	"4"	"4"	"232"	"892"	"2176"	"43"	"6"	"175"	"459"	"174"	"79"	"46"	"65"	"177"	"0"	"0"	"0"	"1788"	"24"	"0"	"888"	"302"	"492"	"420"	"64"	"218"	"1929"	"20"	"2"	"684"	"0"	"194"	"2"	"106"	"108"	"6"	"47"	"10"	"3"	"8"	"16"	"32"	"5"	"38"	"17"	"5"	"211"	"13"	"8"	"0"	"0"	"21"	"85"	"19"	"2332"	"644"	"2518"	"481"	"100"	"422"	"1"	"0"	"5"	"12"	"3"	"0"	"1"	"17"	"6"	"1"	"32"	"10769"	"3"	"185"	"825"	"74"	"1072"	"358"	"41"	"38"	"415"	"337"	"6"	"50"	"856"	"178"	"189"	"78"	"290"	"605"	"124"	"147"	"133"	"333"	"636"	"434"	"116"	"958"	"230"	"123"	"3871"	"231"	"224"	"232"	"135"	"428"	"124"	"14"	"5"	"0"	"355"	"183"	"157"	"2"	"217"	"19819"	"278"	"3"	"99"	"3"	"7"	"0"	"22"	"0"	"5199"	"18"	"42"	"153"	"152"	"156"	"127"	"925"	"254"	"717"	"727"	"241"	"1201"	"3"	"4"	"292"	"522"	"21"	"62"	"11"	"20"	"1985"	"57"	"121"	"154"	"80"	"567"	"443"	"699"	"155"	"847"	"0"	"995"	"1"	"2"	"157"	"773"	"138"	"0"	"512"	"207"	"1084"	"0"	"0"	"43"	"4"	"0"	"62"	"56"	"0"	"103"	"149"	"1008"	"250"	"1"	"477"	"83"	"1487"	"514"	"401"	"12"	"187"	"500"	"26"	"156"	"1651"	"57"	"0"	"378"	"196"	"113"	"350"	"41"	"252"	"152"	"99"	"20"	"13"	"185"	"2"	"26"	"821"	"52"	"404"	"19"	"712"	"1277"	"205"	"104"	"8"	"1"	"41"	"155"	"430"	"358"	"3074"	"158"	"68"	"187"	"62"	"21"	"10"	"76"	"4"	"114"	"2921"	"49"	"0"	"247"	"18"	"186"	"452"	"490"	"142"	"61"	"68"	"32"	"1026"	"1"	"0"	"3"	"207"	"912"	"127"	"95"	"299"	"159"	"443"	"1253"	"0"	"182"	"75"	"244"	"293"	"19"	"6"	"136"	"1864"	"513"	"638"	"120"	"319"	"674"	"248"	"106"	"185"	"523"	"8"	"35"	"3672"	"860"	"506"	"237"	"136"	"139"	"1321"	"130"	"141"	"365"	"288"	"50"	"243"	"519"	"92"	"7818"	"117"	"420"	"556"	"199"	"7"	"4272"	"1342"	"251"	"3065"	"9"	"245"	"2339"	"60"	"211"	"108"	"94"	"915"	"2"	"681"	"812"	"82"	"5"	"104"	"110"	"154"	"155"	"2"	"88"	"101"	"103"	"3"	"214"	"843"	"325"	"126"	"60"	"61"	"155"	"243"	"7"	"11"	"182"	"37"	"187"	"177"	"76"	"30"	"544"	"19"	"61"	"1163"	"149"	"305"	"86"	"198"	"733"	"57"	"2"	"150"	"392"	"290"	"103"	"25"	"317"	"1"	"77"	"246"	"301"	"953"	"37"	"1097"	"300"	"508"	"623"	"101"	"24"	"574"	"285"	"235"	"590"	"2"	"448"	"585"	"128"	"83"	"881"	"6"	"113"	"351"	"35"	"413"	"771"	"174"	"1082"	"1948"	"450"	"179"	"117"	"45"	"129"	"73"	"62"	"219"	"2911"	"351"	"153"	"2618"	"1"	"645"	"185"	"78"	"0"	"0"	"247"	"14"	"80"	"93"	"205"	"774"	"3"	"7"	"198"	"30"	"108"	"89"	"87"	"0"	"339"	"17"	"300"	"196"	"861"	"1068"	"2189"	"1174"	"213"	"244"	"8023"	"372"	"6"	"116"	"864"	"411"	"119"	"406"	"139"	"48"	"249"	"624"	"91"	"0"	"903"	"1689"	"56"	"20"	"390"	"1"	"4"	"1"	"1428"	"20"	"388"	"250"	"1827"	"30847"	"15899"	"998"	"86"	"430"	"68"	"3789"	"102"	"560"	"40"	"839"	"365"	"323"	"146"	"529"	"0"	"339"	"356"	"91"	"155"	"1124"	"174"	"619"	"2226"	"69"	"1504"	"895"	"2176"	"94"	"183"	"340"	"1111"	"870"	"267"	"2"	"7"	"532"	"15"	"409"	"58"	"1937"	"444"	"353"	"1339"	"245"	"80"	"107"	"327"	"219"	"135"	"53"	"1877"	"300"	"71"	"327"	"312"	"69"	"123"	"144"	"39"	"0"	"0"	"1261"	"24"	"301"	"188"	"135"	"1799"	"239"	"8"	"1657"	"61"	"62"	"115"	"284"	"819"	"0"	"138"	"71"	"103"	"114"	"23"	"190"	"397"	"136"	"121"	"112"	"91"	"187"	"102"	"344"	"973"	"0"	"607"	"1"	"216"	"7787"	"1194"	"23"	"2"	"47"	"628"	"52"	"1670"	"52"	"1536"	"43"	"212"	"20"	"369"	"1668"	"637"	"499"	"2802"	"850"	"332"	"2"	"13"	"13"	"24"	"155"	"41"	"41"	"39"	"0"	"2"	"93"	"20"	"1"	"901"	"7"	"8"	"27"	"3"	"0"	"2"	"0"	"0"	"5"	"0"	"31"	"0"	"0"	"766"	"63"	"46"	"0"	"195"	"87"	"2"	"4"	"4"	"64"	"0"	"88"	"31"	"4228"	"1"	"23"	"9"	"34"	"1"	"124"	"46"	"0"	"1"	"0"	"164"	"37"	"99"	"15"	"41"	"4"	"4"	"12"	"59"	"331"	"9"	"8"	"33"	"1"	"5"	"3"	"169"	"17"	"64"	"1"	"81"	"17"	"9"	"51"	"9"	"130"	"12"	"18"	"19"	"22"	"35"	"1"	"81"	"30"	"67"	"1"	"2"	"3"	"3550"	"5179"	"2"	"0"	"3707"	"4654"	"1061"	"121"	"731"	"113"	"514"	"70"	"107"	"482"	"64"	"26"	"25"	"6"	"0"	"12"	"51"	"72"	"5"	"44"	"99"	"4"	"13"	"83"	"71"	"2"	"0"	"64"	"1153"	"55"	"35"	"2"	"2"	"0"	"0"	"7"	"1"	"1"	"8"	"649"	"310"	"27"	"23"	"498"	"9"	"20"	"379"	"150"	"408"	"905"	"0"	"44"	"9"	"64"	"749"	"1"	"0"	"29"	"12"	"63"	"17"	"39"	"341"	"86"	"50"	"2"	"11"	"272"	"294"	"20"	"3"	"1"	"1061"	"88"	"0"	"2"	"0"	"65"	"1833"	"275"	"966"	"27"	"2"	"843"	"729"	"68"	"25"	"191"	"16"	"169"	"0"	"1"	"1"	"102"	"11"	"14"	"15"	"1"	"223"	"12"	"0"	"0"	"3"	"0"	"209"	"83"	"304"	"233"	"20"	"28"	"37"	"5"	"3"	"12"	"9"	"381"	"2"	"2208"	"195"	"1229"	"1231"	"437"	"62"	"16"	"720"	"0"	"1"	"472"	"67"	"14"	"1599"	"214"	"1375"	"16"	"8"	"47"	"1976"	"193"	"0"	"622"	"214"	"1245"	"37"	"391"	"43"	"138"	"583"	"69"	"12"	"452"	"143"	"113"	"435"	"379"	"86"	"44"	"208"	"2690"	"631"	"582"	"173"	"3"	"143"	"25"	"5"	"13"	"2"	"2"	"24"	"0"	"8"	"0"	"1377"	"0"	"265"	"203"	"54"	"3889"	"23"	"219"	"1161"	"4510"	"521"	"50"	"568"	"190"	"121"	"1"	"1021"	"177"	"22"	"11"	"26"	"113"	"87"	"3"	"37"	"16"	"160"	"0"	"15"	"522"	"8"	"249"	"27"	"19"	"3"	"2"	"2833"	"75"	"0"	"0"	"3"	"0"	"1"	"0"	"33"	"8"	"6"	"1"	"7"	"18"	"43"	"30"	"2"	"5"	"66"	"8"	"0"	"0"	"0"	"0"	"569"	"59"	"24"	"580"	"172"	"1"	"0"	"8"	"30"	"3"	"14"	"40"	"304"	"10"	"8"	"1"	"39"	"35"	"59"	"8"	"8"	"2"	"14"	"1"	"67"	"1"	"1"	"99"	"180"	"0"	"19"	"6"	"10"	"3"	"261"	"5"	"40"	"1"	"17"	"0"	"26"	"47"	"11"	"76"	"20"	"9"	"3"	"7"	"5"	"15"	"181"	"15"	"3"	"0"	"0"	"18"	"3"	"1"	"5"	"20680"	"3340"	"1214"	"1476"	"843"	"3204"	"667"	"3"	"4"	"24"	"262"	"383"	"0"	"26"	"87"	"3"	"12"	"100"	"8"	"11"	"395"	"18"	"15"	"3"	"3"	"16"	"13"	"22"	"12"	"461"	"145"	"0"	"0"	"4"	"0"	"6"	"0"	"4"	"3"	"186"	"77"	"13"	"109"	"1450"	"947"	"44"	"514"	"12"	"33"	"13"	"240"	"29"	"6"	"110"	"9"	"3"	"0"	"720"	"432"	"0"	"0"	"47"	"2"	"0"	"410"	"4945"	"61"	"38"	"55"	"90"	"5"	"7"	"2"	"0"	"11"	"0"	"127"	"2655"	"192"	"57690"	"1"	"0"	"57"	"1"	"3"	"4"	"35"	"16"	"96"	"122"	"1229"	"16"	"42"	"7"	"351"	"0"	"2"	"15"	"0"	"1"	"2"	"15"	"51"	"38"	"8"	"0"	"169"	"251"	"10"	"43"	"47"	"18"	"19"	"45"	"3"	"109"	"1268"	"102"	"177"	"109"	"1661"	"703"	"1"	"31"	"12"	"21"	"11"	"14"	"13"	"133"	"0"	"627"	"48"	"14"	"6"	"25"	"1"	"837"	"0"	"4"	"5"	"6"	"16"	"0"	"17"	"19"	"2"	"3"	"1"	"10"	"13"	"13"	"0"	"9"	"24"	"61"	"0"	"40"	"174"	"0"	"9"	"410"	"1736"	"58"	"1"	"1"	"55"	"21"	"0"	"0"	"3"	"0"	"5"	"21"	"0"	"8"	"4"	"4"	"12"	"11"	"11"	"0"	"14"	"25"	"3"	"13"	"7"	"0"	"5"	"1"	"0"	"8"	"0"	"1175"	"869"	"0"	"172"	"0"	"0"	"13"	"8"	"3"	"1"	"17"	"1"	"136"	"892"	"5"	"235"	"0"	"23"	"830"	"0"	"20"	"4"	"33"	"32"	"3"	"15"	"2"	"2"	"26"	"5"	"1"	"1055"	"2"	"6"	"8"	"4"	"12"	"995"	"1"	"11"	"1647"	"1787"	"448"	"293"	"75"	"12"	"9"	"13"	"9"	"16"	"27"	"0"	"0"	"76"	"23"	"0"	"3"	"6"	"9"	"1"	"5"	"10"	"13"	"91"	"405"	"9"	"8"	"2"	"49"	"56"	"118"	"235"	"0"	"39"	"11049"	"65"	"15"	"972"	"4"	"2"	"0"	"265"	"0"	"19"	"5"	"0"	"10"	"13"	"61"	"22"	"3"	"19"	"4"	"4"	"0"	"12"	"0"	"0"	"14"	"1"	"13"	"8"	"0"	"0"	"14"	"18"	"1814"	"49"	"11"	"9"	"100"	"0"	"938"	"24"	"22"	"0"	"2"	"2"	"571"	"221"	"5"	"20"	"6"	"85"	"0"	"434"	"1"	"0"	"490"	"7"	"2"	"0"	"0"	"15"	"0"	"3"	"16"	"49"	"2"	"19"	"14"	"1"	"2"	"24"	"12"	"10"	"0"	"2"	"1"	"48"	"9"	"9"	"0"	"0"	"1"	"4"	"301"	"2"	"537"	"699"	"384"	"32"	"810"	"146"	"340"	"12"	"86"	"139"	"319"	"827"	"101"	"648"	"0"	"5"	"0"	"7"	"3"	"8"	"4"	"4"	"39"	"8"	"3"	"28"	"15"	"33"	"7"	"74"	"1973"	"1575"	"16441"	"99"	"72"	"710"	"759"	"496"	"1506"	"339"	"137"	"682"	"576"	"0"	"213"	"21810"	"271"	"0"	"12"	"4"	"0"	"4"	"6"	"28"	"1"	"11"	"0"	"19"	"13"	"0"	"23"	"1"	"1"	"3"	"2"	"8"	"3"	"0"	"4"	"31"	"316"	"1"	"14"	"23"	"15"	"2"	"10"	"89"	"53"	"2235"	"14"	"33"	"3"	"3"	"13"	"42"	"6"	"26"	"0"	"1"	"153"	"4"	"1"	"20"	"15"	"15"	"26"	"51"	"3"	"4"	"31"	"365"	"3"	"241"	"9"	"12"	"53"	"9"	"0"	"1"	"16"	"40"	"26"	"29"	"2"	"0"	"10"	"2164"	"5"	"99"	"102"	"10"	"10"	"11"	"5"	"25"	"2"	"11"	"9"	"18"	"1"	"43"	"226"	"16"	"0"	"0"	"1"	"6038"	"11"	"6"	"4"	"9"	"7"	"1284"	"4"	"1"	"3"	"1412"	"1533"	"0"	"8"	"11"	"28"	"0"	"10"	"1"	"15"	"24"	"56"	"0"	"7"	"1318"	"2198"	"1"	"984"	"5"	"0"	"8"	"20"	"60"	"17"	"31"	"2"	"1"	"19"	"164"	"279"	"147"	"18"	"105"	"56"	"5"	"25"	"2"	"2"	"66"	"34"	"0"	"6"	"0"	"142"	"22"	"20"	"78"	"0"	"248"	"5"	"165"	"268"	"784"	"49"	"3"	"0"	"4"	"12"	"6"	"0"	"5"	"335"	"612"	"183"	"1041"	"1"	"1"	"14"	"14"	"14"	"4"	"0"	"8"	"3"	"5"	"4"	"0"	"0"	"1"	"5"	"1"	"683"	"2"	"0"	"2"	"2"	"3"	"0"	"0"	"11"	"3"	"5"	"5"	"8"	"2"	"0"	"3"	"3"	"16"	"6"	"0"	"1"	"47"	"2"	"53"	"36"	"1"	"3"	"0"	"15"	"1"	"4"	"2"	"1"	"0"	"1"	"64"	"3"	"40"	"0"	"2"	"58"	"9"	"7"	"0"	"1"	"53"	"2"	"6"	"1"	"0"	"6"	"0"	"0"	"8"	"3"	"8"	"0"	"0"	"3"	"8"	"1"	"4"	"1"	"30"	"34"	"12"	"2"	"2"	"0"	"1"	"6"	"0"	"44"	"0"	"3"	"0"	"0"	"2311"	"61"	"46"	"0"	"1"	"0"	"1"	"2"	"0"	"0"	"0"	"1"	"6"	"310"	"0"	"0"	"1"	"0"	"0"	"33"	"70"	"2"	"12"	"0"	"104"	"0"	"15"	"31"	"7"	"12"	"8"	"8"	"0"	"19"	"1"	"0"	"1"	"2"	"2"	"1"	"10"	"268"	"629"	"702"	"123"	"8"	"17"	"61"	"17"	"6"	"3"	"9"	"12"	"0"	"9"	"0"	"0"	"1"	"0"	"1"	"29"	"6"	"8"	"37"	"3"	"1"	"6"	"15"	"5"	"4"	"0"	"54"	"1"	"6"	"0"	"0"	"11"	"0"	"3"	"0"	"0"	"41"	"31"	"0"	"2"	"1"	"0"	"4"	"2"	"4"	"5"	"0"	"8"	"29"	"0"	"0"	"1"	"0"	"1"	"0"	"0"	"13"	"2"	"0"	"0"	"0"	"1"	"1"	"1"	"6"	"6"	"5"	"70"	"39"	"8"	"3"	"4"	"4"	"0"	"0"	"123"	"0"	"0"	"10"	"0"	"3"	"1"	"0"	"3"	"25"	"1"	"0"	"0"	"2"	"20"	"2"	"9"	"22"	"1"	"35"	"4"	"2"	"1"	"0"	"0"	"7"	"0"	"0"	"1"	"11"	"0"	"8"	"2"	"15"	"6"	"10"	"17"	"13"	"0"	"6"	"2"	"10"	"0"	"32"	"5"	"6"	"4"	"4"	"1"	"5"	"7"	"17"	"1"	"0"	"0"	"10"	"1"	"9"	"11"	"0"	"0"	"0"	"1"	"2"	"1"	"0"	"5"	"1629"	"23"	"7"	"11"	"2"	"0"	"3"	"0"	"7"	"5"	"0"	"11"	"20"	"2"	"1"	"5"	"3"	"3"	"2"	"0"	"71"	"10"	"556"	"0"	"4"	"5"	"44"	"0"	"8"	"4"	"71"	"269"	"0"	"108"	"14"	"10"	"0"	"0"	"36"	"0"	"0"	"1"	"1"	"3"	"911"	"4117"	"3"	"1"	"0"	"1"	"0"	"2"	"1969"	"3"	"680"	"3"	"0"	"40"	"24"	"69"	"3"	"6"	"2"	"2"	"9"	"2656"	"14"	"36"	"1"	"0"	"16"	"4"	"0"	"6"	"1"	"3"	"2"	"18"	"0"	"6"	"0"	"0"	"0"	"9"	"0"	"12"	"81"	"3"	"14"	"0"	"10"	"0"	"36"	"1"	"6"	"1"	"5"	"0"	"5"	"500"	"3961"	"2"	"99"	"9"	"12"	"3"	"2"	"6"	"0"	"214"	"5353"	"0"	"12"	"11"	"15"	"106"	"13"	"54"	"33"	"18"	"121"	"415"	"0"	"243"	"3"	"2"	"0"	"259"	"23"	"2"	"56"	"1"	"9"	"8"	"0"	"6"	"0"	"0"	"14"	"70"	"17"	"0"	"2"	"3"	"0"	"8"	"0"	"1"	"7"	"1"	"1"	"3"	"1"	"1"	"1"	"0"	"10"	"7"	"12"	"7"	"2"	"0"	"1"	"0"	"5"	"2"	"0"	"446"	"22"	"0"	"4"	"5"	"1"	"0"	"9"	"20"	"16"	"0"	"5"	"3"	"4"	"0"	"0"	"17"	"29"	"30"	"3"	"1"	"8"	"3"	"0"	"0"	"9"	"11"	"31"	"36"	"743"	"7"	"7"	"2"	"10"	"5"	"2"	"0"	"0"	"1"	"3"	"2"	"1"	"2"	"0"	"8"	"1"	"6"	"6"	"6"	"0"	"25"	"9"	"0"	"5"	"18"	"0"	"5"	"50"	"10"	"14"	"3"	"5"	"2"	"0"	"8"	"0"	"0"	"531"	"4"	"0"	"0"	"13"	"4"	"0"	"0"	"762"	"105"	"5"	"3"	"0"	"44"	"14"	"3"	"3"	"0"	"5"	"26"	"11"	"2"	"26"	"1"	"4"	"0"	"64"	"1"	"0"	"3"	"61"	"16"	"0"	"186"	"650"	"25"	"8"	"0"	"3"	"539"	"10"	"32"	"0"	"0"	"1"	"0"	"9"	"65"	"22"	"353"	"11"	"951"	"2"	"299"	"547"	"15"	"2"	"13"	"18"	"2"	"18"	"2"	"0"	"10"	"56"	"5"	"2"	"45"	"50"	"11"	"2"	"7"	"0"	"0"	"5"	"3"	"13"	"0"	"5"	"40"	"491"	"4756"	"2385"	"2"	"16"	"1341"	"2"	"13"	"679"	"460"	"16"	"57"	"31"	"110"	"9"	"3"	"94"	"8"	"188"	"45"	"28"	"0"	"2"	"770"	"197"	"729"	"284"	"16"	"402"	"7"	"790"	"9"	"2"	"580"	"385"	"1"	"83"	"1461"	"3"	"5"	"6"	"19"	"380"	"5063"	"12"	"3"	"50"	"4"	"98"	"246"	"434"	"2"	"0"	"0"	"706"	"663"	"150"	"1439"	"0"	"0"	"0"	"141"	"60"	"57"	"3"	"8"	"2"	"4"	"15"	"8"	"1"	"15855"	"1"	"0"	"20"	"2"	"49"	"5"	"18"	"2"	"35"	"9"	"5"	"4"	"39"	"7"	"5"	"1"	"42"	"1"	"0"	"4"	"2"	"3"	"1"	"0"	"0"	"23"	"5"	"11"	"0"	"15"	"30"	"2"	"15"	"1"	"11"	"0"	"446"	"156"	"294"	"315"	"308"	"193"	"545"	"355"	"252"	"0"	"31"	"5"	"1"	"6"	"45"	"2"	"4"	"10"	"10"	"1"	"3"	"4"	"8"	"9"	"0"	"19"	"5"	"4478"	"7"	"96"	"7"	"4"	"32"	"95"	"7"	"0"	"13"	"32"	"192"	"33"	"582"	"6469"	"692"	"436"	"34"	"48"	"93"	"148"	"11"	"17"	"15"	"1"	"36"	"0"	"0"	"3"	"1"	"5"	"9"	"13"	"0"	"0"	"24"	"0"	"24"	"18"	"10"	"2"	"2"	"122"	"11"	"28"	"1535"	"103"	"438"	"4"	"0"	"1"	"105"	"8"	"29"	"7"	"9"	"21"	"2"	"1"	"1"	"1"	"0"	"13"	"2"	"0"	"3"	"13"	"141"	"8"	"21"	"87"	"19"	"6"	"26"	"0"	"0"	"0"	"2"	"0"	"26"	"400"	"1"	"0"	"0"	"15"	"0"	"2"	"1"	"0"	"8"	"1"	"18"	"0"	"0"	"1"	"0"	"13"	"6"	"10"	"0"	"3"	"0"	"5"	"13"	"0"	"35"	"0"	"4"	"8"	"0"	"0"	"14"	"2"	"3"	"0"	"1"	"0"	"3"	"7"	"20"	"0"	"0"	"0"	"2"	"7"	"0"	"662"	"0"	"2"	"7"	"1"	"5"	"0"	"0"	"0"	"0"	"1"	"0"	"0"	"5"	"23"	"4"	"18"	"19"	"3"	"1"	"3"	"16"	"0"	"25"	"5"	"18"	"10"	"4"	"1"	"0"	"2"	"1"	"0"	"0"	"35"	"1"	"36"	"29"	"13"	"1"	"0"	"11"	"40"	"0"	"7"	"5"	"0"	"0"	"6"	"18"	"9"	"7"	"122"	"2"	"43"	"0"	"6"	"5"	"1"	"0"	"0"	"0"	"1"	"0"	"0"	"28"	"146"	"225"	"1109"	"2"	"1"	"8"	"2"	"1"	"0"	"4"	"2"	"0"	"7"	"0"	"0"	"11"	"2"	"6"	"2"	"8"	"1"	"1"	"7"	"5"	"0"	"0"	"2"	"15"	"2"	"9"	"0"	"0"	"1"	"14"	"0"	"0"	"35"	"0"	"2"	"1"	"70"	"3"	"0"	"0"	"21"	"5"	"22"	"8"	"0"	"4"	"24"	"6"	"23"	"0"	"0"	"68"	"9"	"16"	"9"	"12"	"2"	"10"	"12"	"12"	"0"	"3"	"1"	"0"	"0"	"0"	"2"	"0"	"1"	"776"	"3989"	"2"	"0"	"0"	"2"	"0"	"3"	"0"	"0"	"0"	"1"	"0"	"0"	"0"	"0"	"5"	"0"	"3"	"23"	"0"	"0"	"8"	"3"	"0"	"0"	"0"	"4"	"109"	"0"	"1"	"1"	"1820"	"0"	"22"	"29"	"1"	"1"	"9"	"6"	"8"	"0"	"0"	"0"	"0"	"0"	"0"	"3"	"1"	"9"	"0"	"0"	"0"	"15"	"3"	"0"	"3"	"0"	"0"	"0"	"0"	"0"	"0"	"0"	"23"	"1"	"13"	"12"	"5"	"0"	"2"	"3"	"0"	"4"	"0"	"0"	"9"	"13"	"2"	"12"	"4"	"1"	"0"	"11"	"0"	"2"	"0"	"1"	"3"	"0"	"0"	"79"	"29"	"2"	"2"	"0"	"3"	"0"	"8"	"2"	"49"	"12"	"1"	"41"	"3"	"7"	"5"	"2"	"1"	"0"	"31"	"18"	"0"	"4"	"9"	"0"	"0"	"12"	"0"	"5"	"2"	"4"	"2"	"15"	"6"	"3"	"0"	"0"	"7"	"0"	"2"	"1"	"10"	"4"	"1"	"3"	"3"	"2"	"2"	"15"	"1"	"5"	"10"	"1"	"243"	"1"	"3"	"0"	"0"	"1"	"0"	"0"	"0"	"0"	"10"	"2"	"0"	"3"	"1"	"0"	"11"	"11"	"2"	"22"	"0"	"0"	"0"	"0"	"1"	"0"	"0"	"9"	"0"	"5"	"113"	"19"	"4"	"0"	"0"	"13"	"1"	"0"	"1"	"0"	"0"	"4"	"2"	"0"	"2"	"0"	"4"	"6"	"7"	"0"	"59"	"25"	"1"	"2"	"1"	"2"	"9"	"11"	"2"	"0"	"0"	"6"	"0"	"0"	"0"	"1"	"1"	"1"	"0"	"1"	"3"	"1"	"10"	"10"	"7"	"1"	"2"	"15"	"3"	"31"	"2"	"4"	"9"	"2"	"8"	"0"	"6509"	"187"	"2"	"0"	"9"	"0"	"0"	"1"	"0"	"4"	"5"	"2"	"2"	"0"	"2"	"0"	"1"	"4"	"5"	"1"	"0"	"0"	"0"	"1"	"1"	"0"	"0"	"1"	"0"	"0"	"0"	"0"	"1"	"0"	"3"	"1"	"1"	"0"	"9"	"0"	"1"	"2"	"3"	"0"	"0"	"0"	"0"	"0"	"1"	"0"	"0"	"0"	"1"	"0"	"3"	"2"	"0"	"0"	"0"	"1"	"1"	"2"	"2"	"9"	"13"	"10"	"0"	"0"	"0"	"1"	"44"	"1"	"652"	"3085"	"1058"	"1436"	"36"	"106"	"127"	"454"	"1341"	"219"	"588"	"290"	"1347"	"750"	"975"	"565"	"689"	"12540"	"1455"	"1125"	"3"	"5"	"5441"	"3"	"0"	"0"	"17"	"0"	"16"	"0"	"0"	"0"	"0"	"52"	"295"	"218"	"108"	"665"	"581"	"2498"	"13"	"7"	"2"	"0"	"15"	"9"	"0"	"0"	"1"	"5"	"37"	"0"	"0"	"1"	"0"	"39"	"37"	"0"	"133"	"11"	"4"	"47"	"7"	"33"	"0"	"5"	"15"	"6"	"37"	"0"	"35"	"15"	"7"	"0"	"3"	"2"	"2"	"9"	"2"	"14"	"0"	"500"	"581"	"1212"	"60"	"0"	"4"	"82"	"0"	"0"	"11"	"1"	"1"	"1"	"12"	"0"	"0"	"1"	"10"	"2"	"53"	"6"	"1"	"0"	"157"	"2"	"9"	"0"	"9"	"0"	"2"	"18"	"0"	"0"	"0"	"4"	"34"	"6"	"4"	"0"	"15"	"28"	"7"	"0"	"3"	"12"	"8"	"1"	"0"	"0"	"5"	"0"	"0"	"0"	"12"	"10"	"34"	"5"	"12"	"4"	"5"	"22"	"5"	"30"	"20"	"1"	"0"	"1"	"6"	"59"	"4"	"88"	"12"	"11"	"11"	"19"	"0"	"1"	"2"	"209"	"2"	"0"	"0"	"0"	"0"	"1"	"8"	"10"	"10"	"12"	"2"	"11"	"0"	"0"	"1"	"3"	"0"	"1"	"11"	"22"	"6"	"4"	"10"	"16"	"10"	"34"	"7"	"11"	"32"	"10"	"6"	"10"	"2"	"1"	"2"	"12"	"5"	"3"	"5"	"19"	"2"	"51"	"7"	"140"	"52"	"0"	"3"	"12"	"7"	"11"	"12"	"1"	"7"	"0"	"24"	"6"	"5"	"5"	"29"	"21"	"3"	"353"	"30"	"1"	"10"	"20"	"5"	"3"	"3"	"0"	"2"	"7"	"26"	"0"	"5"	"0"	"8"	"25"	"13"	"23"	"707"	"0"	"53"	"3"	"7"	"9"	"24"	"19"	"8"	"945"	"87"	"2"	"5"	"0"	"1"	"53"	"6"	"83"	"20"	"3"	"1"	"15"	"6"	"2"	"2"	"5"	"5"	"19"	"0"	"1"	"0"	"1"	"2538"	"5583"	"36"	"4"	"27"	"5"	"33"	"125"	"16"	"4"	"0"	"0"	"3"	"0"	"0"	"4"	"19"	"8"	"14"	"5"	"6"	"4"	"0"	"3"	"12"	"11"	"1"	"52"	"5"	"16"	"18"	"0"	"21"	"0"	"4"	"19"	"4"	"6"	"2"	"0"	"6"	"0"	"13"	"8"	"0"	"1"	"7"	"0"	"28"	"0"	"9"	"11"	"22"	"2"	"0"	"6"	"10"	"4"	"5"	"15"	"506"	"776"	"153"	"14"	"93"	"1491"	"10"	"5"	"0"	"17"	"10"	"1"	"16"	"13"	"0"	"5"	"8"	"2"	"2"	"1"	"11"	"12"	"0"	"11"	"0"	"13"	"2"	"16"	"0"	"23"	"531"	"55"	"153"	"1"	"9"	"2517"	"840"	"1563"	"2"	"0"	"0"	"0"	"0"	"0"	"0"	"0"	"0"	"0"	"0"	"0"	"0"	"0"	"0"	"0"	"0"	"0"	"0"	"0"	"0"	"0"	"0"	"0"	"0"	"0"	"0"	"4"	"0"	"0"	"3"	"0"	"0"	"0"	"10532"	"1421"	"244"	"0"	"2"	"4"	"0"	"0"	"0"	"0"	"1"	"7"	"5"	"4"	"7"	"1"	"0"	"4"	"15"	"4"	"2"	"1"	"12"	"8"	"10"	"4"	"0"	"1"	"0"	"4"	"2"	"13"	"0"	"0"	"0"	"2"	"4"	"0"	"1"	"1"	"0"	"10"	"5"	"3"	"7"	"0"	"0"	"4"	"0"	"0"	"0"	"353"	"2"	"4"	"419"	"1125"	"1462"	"58"	"553"	"6"	"28"	"0"	"0"	"6"	"53"	"23"	"3"	"1"	"7"	"1"	"12"	"5"	"0"	"4"	"1069"	"352"	"10150"	"341"	"301"	"809"	"0"	"0"	"0"	"372"	"5"	"52"	"0"	"0"	"164"	"1266"	"11"	"49000"	"25"	"0"	"36"	"0"	"331"	"881"	"85"	"1"	"28"	"154"	"122"	"1122"	"0"	"69"	"1245"	"806"	"11999"	"1095"	"412"	"233"	"642"	"1204"	"3"	"505"	"0"	"1155"	"1032"	"26"	"436"	"17"	"858"	"653"	"3580"	"28"	"112"	"11538"	"3763"	"6"	"1022"	"27"	"2"	"273"	"67"	"48"	"953"	"5783"	"38"	"532"	"0"	"662"	"57"	"592"	"794"	"452"	"74"	"1003"	"0"	"1"	"445"	"34"	"838"	"478"	"2"	"2630"	"28"	"54523"	"95"	"287"	"7602"	"237"	"9"	"320"	"1927"	"565"	"98"	"199"	"1257"	"1992"	"3626"	"0"	"0"	"1"	"1"	"7"	"6"	"0"	"4"	"0"	"0"	"0"	"9"	"312"	"101"	"442"	"29"	"125"	"183"	"651"	"97"	"2179"	"411"	"2"	"882"	"642"	"2200"	"999"	"1264"	"8"	"0"	"1438"	"1039"	"1439"	"6133"	"3858"	"5677"	"124"	"7973"	"115"	"1208"	"163"	"1459"	"1"	"0"	"95"	"4047"	"32"	"142"	"56"	"0"	"0"	"0"	"1"	"4"	"49"	"8"	"3"	"1"	"1"	"2"	"1"	"19"	"2267"	"375"	"533"	"599"	"253"	"141"	"492"	"8"	"3871"	"2161"	"1098"	"2942"	"0"	"440"	"2042"	"608"	"11"	"0"	"0"	"7"	"8"	"1"	"0"	"1"	"0"	"0"	"4"	"0"	"0"	"3793"	"1068"	"5"	"1573"	"4723"	"1334"	"69"	"23"	"808"	"1208"	"5065"	"419"	"320"	"873"	"0"	"0"	"18"	"0"	"17"	"0"	"13"	"0"	"0"	"29"	"12"	"58"	"1"	"0"	"15"	"0"	"1"	"12"	"0"	"3"	"605"	"1513"	"2354"	"1736"	"1033"	"104"	"9"	"0"	"0"	"0"	"0"	"0"	"0"	"64"	"0"	"375"	"363"	"325"	"736"	"840"	"1322"	"739"	"730"	"21"	"140"	"135"	"657"	"244"	"139"	"24"	"10"	"281"	"1035"	"392"	"12"	"0"	"43"	"27"	"717"	"979"	"821"	"162"	"56"	"946"	"1611"	"746"	"138"	"102"	"31"	"3"	"230"	"436"	"83"	"1"	"41"	"200"	"1096"	"42"	"776"	"47"	"152"	"395"	"270"	"310"	"125"	"249"	"14"	"79"	"168"	"66"	"162"	"181"	"73"	"174"	"42"	"1219"	"552"	"0"	"9"	"2191"	"287"	"110"	"1078"	"128"	"1167"	"37"	"558"	"1"	"452"	"218"	"160"	"1525"	"244"	"1264"	"231"	"1296"	"9"	"2"	"144"	"38"	"470"	"113"	"146"	"984"	"165"	"559"	"835"	"170"	"375"	"697"	"85"	"9"	"9"	"2"	"56"	"148"	"95"	"125"	"113"	"70"	"45"	"0"	"17"	"0"	"1"	"34"	"445"	"91"	"49"	"185"	"1710"	"3"	"223"	"271"	"780"	"101"	"272"	"391"	"32"	"1"	"194"	"81"	"230"	"324"	"270"	"0"	"507"	"1254"	"19"	"309"	"314"	"380"	"237"	"3115"	"436"	"79"	"172"	"530"	"46"	"1662"	"1819"	"261"	"3691"	"210"	"200"	"380"	"1562"	"142"	"437"	"4"	"540"	"569"	"105"	"572"	"406"	"450"	"165"	"52"	"1738"	"181"	"65"	"149"	"151"	"166"	"496"	"42"	"218"	"825"	"14"	"0"	"0"	"0"	"0"	"0"	"174"	"113"	"82"	"696"	"287"	"92"	"66"	"8"	"3"	"6626"	"268"	"1624"	"1786"	"20"	"0"	"1"	"6"	"891"	"1"	"0"	"1181"	"412"	"0"	"1393"	"1"	"7565"	"52"	"317"	"13"	"357"	"1"	"0"	"370"	"1063"	"26"	"275"	"365"	"1071"	"822"	"7"	"9"	"8"	"36"	"1178"	"88"	"35"	"578"	"352"	"69"	"478"	"927"	"1628"	"2"	"81"	"1"	"1009"	"91"	"22"	"537"	"409"	"0"	"479"	"309"	"1761"	"1164"	"10"	"82"	"272"	"3710"	"867"	"22"	"68"	"525"	"152"	"1312"	"61"	"1208"	"764"	"165"	"4"	"2478"	"80"	"445"	"683"	"2096"	"10"	"289"	"497"	"0"	"172"	"1898"	"202"	"1223"	"658"	"586"	"35"	"9"	"190"	"70"	"132"	"2"	"421"	"25"	"712"	"614"	"124"	"8"	"294"	"509"	"170"	"406"	"380"	"657"	"76"	"100"	"183"	"1065"	"390"	"35"	"2"	"2"	"6"	"12"	"173"	"57"	"385"	"48"	"1"	"1391"	"1351"	"2013"	"262"	"551"	"764"	"221"	"39"	"62"	"36"	"61"	"324"	"3442"	"17"	"145"	"98"	"1"	"1"	"0"	"0"	"0"	"0"	"142"	"375"	"37"	"289"	"1"	"210"	"291"	"1"	"0"	"2"	"0"	"0"	"1"	"0"	"0"	"259"	"644"	"299"	"22"	"513"	"141"	"2"	"588"	"204"	"2"	"8"	"257"	"465"	"0"	"109"	"484"	"0"	"1"	"52"	"15"	"172"	"36"	"230"	"1"	"48"	"643"	"369"	"567"	"196"	"183"	"166"	"283"	"321"	"171"	"429"	"448"	"191"	"503"	"38"	"572"	"467"	"842"	"97"	"163"	"38"	"23"	"141"	"8"	"43"	"2"	"363"	"428"	"1440"	"320"	"94"	"764"	"228"	"46028"	"682"	"1883"	"762"	"160"	"43"	"439"	"273"	"1989"	"452"	"486"	"474"	"896"	"121"	"20"	"273"	"257"	"403"	"168"	"186"	"298"	"448"	"240"	"3"	"1000"	"211"	"48"	"1697"	"0"	"871"	"584"	"329"	"291"	"320"	"3527"	"362"	"239"	"395"	"181"	"531"	"897"	"120"	"231"	"116"	"85"	"3188"	"57"	"292"	"674"	"442"	"941"	"868"	"29"	"98"	"473"	"176"	"926"	"40"	"13"	"803"	"227"	"293"	"0"	"721"	"257"	"134"	"15"	"83"	"110"	"1299"	"140"	"121"	"376"	"64"	"107"	"78"	"1964"	"43"	"122"	"354"	"0"	"7"	"90"	"228"	"1218"	"464"	"613"	"68"	"103"	"273"	"221"	"241"	"1"	"0"	"5095"	"4"	"3576"	"387"	"425"	"366"	"61"	"42"	"883"	"2522"	"1409"	"1389"	"49"	"2"	"107"	"0"	"206"	"121"	"3830"	"37"	"152"	"249"	"2"	"2"	"4"	"876"	"19"	"1367"	"39"	"6"	"159"	"462"	"701"	"8"	"81"	"0"	"460"	"0"	"115"	"107"	"1010"	"2629"	"26"	"90"	"174"	"786"	"154"	"135"	"182"	"338"	"256"	"540"	"128"	"592"	"2969"	"182"	"2419"	"23"	"3"	"0"	"2"	"138"	"158"	"132"	"38"	"26"	"36"	"188"	"255"	"0"	"78"	"783"	"897"	"125"	"22"	"108"	"0"	"248"	"1"	"464"	"171"	"505"	"3"	"106"	"5"	"21"	"1293"	"168"	"217"	"84"	"2097"	"7"	"102"	"2"	"3247"	"198"	"479"	"843"	"2930"	"451"	"0"	"0"	"0"	"3"	"291"	"25"	"150"	"6200"	"73"	"1"	"227"	"151"	"20"	"163"	"908"	"16"	"152"	"12"	"125"	"112"	"360"	"1615"	"59"	"34"	"199"	"2105"	"121"	"1225"	"199"	"21"	"1615"	"1312"	"186"	"465"	"534"	"539"	"168"	"160"	"373"	"464"	"38"	"311"	"1297"	"0"	"0"	"1"	"0"	"2"	"0"	"0"	"0"	"0"	"0"	"0"	"63"	"1"	"0"	"0"	"1"	"0"	"3"	"0"	"12"	"0"	"0"	"6"	"85"	"6"	"37"	"4"	"22"	"13"	"0"	"0"	"73"	"37"	"153"	"16"	"87"	"1048"	"815"	"125"	"432"	"1143"	"109"	"328"	"67"	"153"	"592"	"941"	"507"	"319"	"4"	"5"	"219"	"38"	"225"	"2939"	"1093"	"94"	"1102"	"951"	"13"	"20"	"9"	"27"	"1709"	"3768"	"76"	"69"	"228"	"27"	"21"	"3"	"43"	"308"	"590"	"501"	"77"	"593"	"13"	"1039"	"171"	"128"	"505"	"138"	"90"	"44"	"358"	"194"	"105"	"103"	"91"	"3137"	"206"	"112"	"512"	"146"	"1"	"44"	"27"	"54"	"376"	"1406"	"129"	"247"	"261"	"91"	"2"	"3"	"524"	"180"	"103"	"1967"	"1257"	"250"	"28"	"18"	"744"	"76"	"55"	"21"	"19"	"242"	"656"	"2227"	"25"	"412"	"900"	"582"	"53"	"97"	"210"	"150"	"67"	"506"	"152"	"186"	"97"	"1099"	"120"	"2025"	"360"	"42"	"3378"	"8992"	"399"	"206"	"2762"	"1044"	"25"	"89"	"102"	"1678"	"951"	"193"	"6468"	"75"	"874"	"695"	"2793"	"320"	"5869"	"276"	"741"	"1319"	"127"	"415"	"686"	"1296"	"245"	"113"	"173"	"16"	"0"	"1715"	"791"	"1954"	"757"	"27"	"115"	"74"	"105"	"407"	"497"	"645"	"132"	"1108"	"4290"	"267"	"828"	"260"	"0"	"0"	"995"	"1114"	"101"	"611"	"118"	"684"	"874"	"180"	"398"	"185"	"211"	"386"	"2074"	"247"	"402"	"820"	"225"	"20"	"2"	"12"	"141"	"196"	"131"	"276"	"178"	"37"	"294"	"158"	"56"	"184"	"1"	"2118"	"94"	"50"	"150"	"174"	"16"	"66"	"273"	"29"	"107"	"2135"	"629"	"189"	"693"	"477"	"154"	"140"	"113"	"176"	"184"	"448"	"50"	"319"	"420"	"250"	"1448"	"3"	"10"	"0"	"3001"	"3"	"2"	"0"	"0"	"1"	"103"	"4968"	"118"	"0"	"457"	"1797"	"2"	"38"	"76"	"401"	"37"	"27"	"104"	"11"	"177"	"29"	"65"	"2111"	"48"	"0"	"82"	"173"	"405"	"594"	"798"	"1865"	"75"	"654"	"30"	"30"	"519"	"38"	"487"	"113"	"9"	"403"	"39"	"497"	"0"	"86"	"1485"	"213"	"795"	"336"	"72"	"980"	"545"	"20"	"154"	"47"	"0"	"0"	"0"	"188"	"18"	"159"	"577"	"105"	"40"	"118"	"30"	"248"	"502"	"10"	"282"	"57"	"355"	"10"	"0"	"34"	"84"	"23794"	"40"	"38"	"16"	"400"	"1205"	"1039"	"49"	"86"	"23"	"14"	"99"	"6"	"4"	"3"	"466"	"0"	"0"	"23"	"117"	"12"	"13"	"201"	"144"	"213"	"0"	"303"	"117"	"152"	"941"	"301"	"9"	"12"	"689"	"363"	"766"	"69"	"333"	"1631"	"26"	"45"	"193"	"76"	"258"	"10"	"550"	"89"	"24"	"301"	"50"	"43"	"648"	"631"	"2074"	"349"	"65"	"604"	"176"	"165"	"170"	"177"	"34"	"42"	"5"	"63"	"399"	"6"	"291"	"22"	"260"	"3335"	"0"	"13"	"56"	"22"	"357"	"395"	"961"	"63"	"4"	"57"	"115"	"504"	"268"	"317"	"70"	"958"	"244"	"15"	"461"	"79"	"234"	"16"	"23"	"11"	"499"	"640"	"716"	"721"	"227"	"52"	"443"	"2576"	"41"	"98"	"35"	"484"	"740"	"517"	"109"	"471"	"1537"	"931"	"107"	"4"	"382"	"88"	"34"	"298"	"166"	"292"	"88"	"6"	"110"	"174"	"0"	"1467"	"319"	"9"	"37"	"5480"	"33"	"14"	"320"	"106"	"94"	"107"	"345"	"631"	"252"	"335"	"131"	"1546"	"61"	"21"	"156"	"48"	"8"	"60"	"213"	"219"	"243"	"55"	"3675"	"0"	"430"	"902"	"14"	"18"	"14"	"42"	"1107"	"81"	"460"	"3345"	"6"	"149"	"104"	"168"	"84"	"444"	"273"	"12"	"0"	"0"	"5"	"760"	"2"	"82"	"227"	"15"	"114"	"0"	"11"	"579"	"96"	"185"	"89"	"927"	"177"	"427"	"127"	"1177"	"216"	"1160"	"508"	"356"	"1670"	"803"	"10"	"622"	"484"	"606"	"819"	"595"	"1154"	"1269"	"82"	"112"	"245"	"56"	"77"	"190"	"147"	"1012"	"329"	"196"	"250"	"17"	"321"	"28"	"14"	"82"	"1308"	"127"	"840"	"119"	"71"	"513"	"79"	"134"	"946"	"1278"	"0"	"55"	"203"	"294"	"562"	"1546"	"69"	"618"	"101"	"670"	"378"	"1487"	"280"	"11"	"8"	"394"	"77"	"36"	"21"	"3197"	"0"	"0"	"656"	"198"	"1365"	"104"	"170"	"73"	"449"	"113"	"7"	"1196"	"1527"	"70"	"46"	"204"	"176"	"735"	"320"	"2756"	"187"	"157"	"111"	"8549"	"120"	"109"	"923"	"621"	"147"	"211"	"0"	"79"	"411"	"70"	"16"	"29"	"73"	"521"	"1661"	"3"	"3551"	"134"	"231"	"112"	"73"	"730"	"0"	"262"	"43"	"875"	"2420"	"25"	"2570"	"800"	"704"	"36"	"59"	"105"	"345"	"725"	"64"	"283"	"803"	"1"	"0"	"364"	"511"	"335"	"686"	"143"	"0"	"1"	"1003"	"81"	"66"	"9"	"17"	"138"	"132"	"18"	"306"	"372"	"58"	"2"	"2"	"1231"	"600"	"155"	"4"	"2014"	"146"	"243"	"13"	"58"	"5103"	"2105"	"339"	"82"	"136"	"2724"	"1041"	"56"	"750"	"406"	"272"	"2112"	"128"	"129"	"107"	"267"	"1"	"1"	"5"	"432"	"137"	"4"	"22"	"1492"	"292"	"7"	"308"	"1095"	"1443"	"111"	"229"	"188"	"53"	"17"	"1151"	"316"	"958"	"308"	"43"	"85"	"583"	"94"	"1014"	"697"	"5"	"844"	"107"	"464"	"392"	"84"	"4"	"461"	"2"	"3606"	"70"	"989"	"334"	"2159"	"107"	"266"	"540"	"1322"	"0"	"78"	"33"	"425"	"25143"	"2"	"0"	"88"	"48"	"0"	"0"	"185"	"1"	"512"	"145"	"367"	"2027"	"105"	"2"	"11844"	"273"	"151"	"46"	"105"	"785"	"177"	"10"	"22"	"143"	"1099"	"940"	"18"	"13"	"10"	"597"	"22"	"562"	"241"	"5"	"56"	"978"	"96"	"704"	"0"	"531"	"173"	"403"	"461"	"390"	"1159"	"769"	"259"	"453"	"131"	"143"	"595"	"74"	"71"	"7541"	"975"	"61"	"81"	"411"	"49"	"412"	"235"	"592"	"598"	"404"	"876"	"50"	"90"	"132"	"2"	"1"	"2117"	"0"	"0"	"60"	"232"	"779"	"1"	"13"	"0"	"1"	"0"	"3"	"145"	"19"	"173"	"137"	"1414"	"256"	"218"	"0"	"182"	"915"	"0"	"168"	"368"	"22"	"913"	"693"	"1039"	"38"	"796"	"289"	"2"	"0"	"0"	"3"	"34"	"247"	"2108"	"20"	"853"	"95"	"86"	"700"	"359"	"632"	"0"	"299"	"322"	"5"	"0"	"0"	"0"	"28"	"0"	"2"	"0"	"38"	"1"	"0"	"0"	"0"	"1"	"2"	"170"	"7"	"1"	"17"	"101"	"3"	"270"	"11"	"5583"	"63"	"18"	"34"	"6"	"3"	"64"	"529"	"68"	"284"	"136"	"391"	"161"	"475"	"98"	"357"	"230"	"212"	"1275"	"388"	"1138"	"30"	"428"	"432"	"270"	"97"	"152"	"319"	"777"	"1"	"513"	"462"	"862"	"113"	"299"	"500"	"215"	"4"	"0"	"1"	"0"	"0"	"130"	"59"	"116"	"256"	"133"	"0"	"0"	"2"	"0"	"0"	"1"	"201"	"154"	"545"	"753"	"691"	"588"	"0"	"819"	"116"	"444"	"274"	"49"	"234"	"134"	"530"	"330"	"72"	"1"	"0"	"0"	"34"	"161"	"233"	"444"	"1073"	"703"	"26"	"359"	"293"	"322"	"274"	"787"	"387"	"258"	"246"	"270"	"129"	"166"	"82"	"164"	"454"	"33"	"178"	"65"	"2"	"10"	"0"	"25"	"0"	"0"	"285"	"138"	"153"	"0"	"0"	"79"	"950"	"228"	"0"	"1002"	"576"	"545"	"196"	"790"	"225"	"819"	"3594"	"1"	"59"	"1064"	"1347"	"33"	"31"	"202"	"45"	"9"	"10"	"0"	"46"	"121"	"7184"	"42"	"0"	"6306"	"3"	"295"	"1508"	"156"	"790"	"1327"	"5"	"7"	"164"	"101"	"87"	"31"	"27"	"4"	"1"	"2741"	"23"	"1126"	"726"	"1564"	"0"	"0"	"32"	"1554"	"395"	"1622"	"74"	"241"	"15"	"37"	"176"	"40"	"241"	"3"	"61"	"163"	"605"	"2459"	"228"	"5"	"64"	"152"	"527"	"42"	"366"	"772"	"261"	"45"	"0"	"0"	"0"	"0"	"0"	"1757"	"4"	"2208"	"225"	"134"	"10899"	"0"	"10"	"9"	"2"	"0"	"370"	"726"	"6"	"1"	"32"	"0"	"86"	"161"	"3"	"24"	"51"	"12"	"279"	"371"	"2"	"869"	"169"	"19"	"566"	"399"	"2"	"66"	"285"	"30"	"324"	"5257"	"305"	"81"	"91"	"339"	"386"	"2"	"1070"	"141"	"447"	"145"	"121"	"7"	"144"	"171"	"209"	"6"	"72"	"71"	"17"	"41"	"771"	"643"	"135"	"635"	"1395"	"813"	"101"	"1305"	"157"	"270"	"210"	"340"	"3245"	"78"	"402"	"583"	"1052"	"889"	"13"	"64"	"32"	"875"	"67"	"294"	"73"	"425"	"315"	"852"	"379"	"114"	"59"	"54"	"11"	"331"	"105"	"0"	"126"	"368"	"1637"	"40"	"73"	"715"	"427"	"225"	"76"	"242"	"97"	"23"	"635"	"1017"	"93"	"1104"	"4037"	"8646"	"68"	"144"	"209"	"15"	"964"	"298"	"108"	"1347"	"45"	"111"	"61"	"1597"	"2777"	"224"	"3"	"2085"	"230"	"362"	"379"	"5665"	"483"	"859"	"6"	"334"	"42"	"194"	"7"	"0"	"1"	"800"	"6"	"109"	"135"	"63"	"277"	"588"	"175"	"224"	"1044"	"29"	"2"	"3"	"53"	"403"	"17"	"213"	"173"	"247"	"55"	"3084"	"54"	"0"	"271"	"73"	"1284"	"220"	"24"	"0"	"1"	"0"	"0"	"15"	"247"	"0"	"57"	"46"	"1311"	"324"	"133"	"171"	"326"	"121"	"262"	"206"	"13"	"289"	"92"	"84"	"755"	"8"	"301"	"59"	"279"	"127"	"905"	"339"	"13"	"1"	"1"	"26"	"550"	"14"	"1"	"1"	"0"	"0"	"576"	"40"	"179"	"84"	"513"	"3659"	"78"	"164"	"159"	"621"	"255"	"855"	"343"	"400"	"122"	"1053"	"282"	"29"	"574"	"337"	"0"	"11"	"0"	"0"	"7"	"1351"	"398"	"69"	"215"	"0"	"270"	"121"	"3"	"1"	"651"	"114"	"167"	"13"	"6"	"432"	"327"	"3587"	"25"	"2"	"10"	"200"	"1904"	"943"	"235"	"26"	"110"	"72"	"262"	"116"	"1547"	"172"	"90"	"8720"	"527"	"140"	"165"	"864"	"488"	"171"	"0"	"1332"	"118"	"143"	"493"	"6808"	"220"	"1011"	"508"	"266"	"56"	"1091"	"417"	"7455"	"8325"	"1173"	"874"	"196"	"1"	"1"	"209"	"494"	"2"	"76"	"2"	"18"	"46"	"107"	"623"	"234"	"57"	"149"	"1078"	"0"	"56"	"106"	"1003"	"592"	"1226"	"267"	"142"	"145"	"70"	"1013"	"183"	"1420"	"169"	"399"	"53"	"588"	"11"	"1"	"32"	"250"	"7"	"891"	"399"	"133"	"349"	"322"	"54"	"3127"	"123"	"562"	"808"	"400"	"2311"	"87"	"81"	"6160"	"157"	"237"	"399"	"645"	"1382"	"1695"	"2"	"360"	"2"	"1301"	"339"	"4202"	"58"	"212"	"315"	"114"	"33"	"211"	"102"	"1524"	"282"	"163"	"408"	"313"	"1914"	"168"	"295"	"482"	"522"	"577"	"23"	"1"	"174"	"840"	"98"	"18"	"269"	"66"	"3419"	"1188"	"2998"	"212"	"1514"	"389"	"16"	"804"	"34"	"56"	"322"	"41"	"546"	"107"	"0"	"305"	"682"	"108"	"103"	"330"	"448"	"1"	"207"	"431"	"7"	"67"	"686"	"83"	"315"	"489"	"15922"	"645"	"132"	"3517"	"1831"	"20064"	"76"	"572"	"581"	"41"	"148"	"415"	"52"	"9"	"165"	"3"	"5"	"1"	"164"	"0"	"2"	"1904"	"860"	"13"	"86"	"0"	"57"	"3"	"833"	"18"	"6742"	"200"	"152"	"13880"	"8"	"5"	"148"	"33"	"785"	"22"	"100"	"267"	"330"	"11"	"467"	"969"	"68"	"50"	"604"	"690"	"1424"	"4940"	"3"	"2"	"192"	"14373"	"5203"	"113"	"162"	"211"	"111"	"306"	"165"	"659"	"54"	"186"	"913"	"70"	"61"	"7109"	"316"	"0"	"804"	"1007"	"1363"	"34"	"1908"	"28"	"370"	"320"	"196"	"36"	"2"	"614"	"235"	"0"	"245"	"118"	"18"	"366"	"2001"	"18"	"155"	"127"	"0"	"526"	"31"	"0"	"49"	"376"	"257"	"502"	"174"	"2"	"279"	"37"	"0"	"27"	"177"	"342"	"85"	"33"	"464"	"0"	"1"	"0"	"0"	"0"	"0"	"63"	"42"	"1035"	"64"	"239"	"230"	"34"	"309"	"483"	"0"	"37"	"99"	"1490"	"1641"	"106"	"370"	"3441"	"482"	"1711"	"3"	"16"	"392"	"3132"	"1048"	"287"	"51"	"141"	"10"	"146"	"3150"	"716"	"11"	"233"	"551"	"197"	"17"	"833"	"6"	"1"	"5"	"0"	"154"	"176"	"41"	"145"	"8"	"20"	"229"	"372"	"593"	"1375"	"449"	"8"	"7"	"569"	"316"	"136"	"15"	"0"	"0"	"286"	"98"	"465"	"969"	"816"	"1873"	"621"	"1078"	"6273"	"174"	"154"	"84"	"297"	"1189"	"6"	"199"	"40"	"50"	"565"	"35"	"2351"	"3"	"241"	"67"	"58"	"149"	"1323"	"31"	"231"	"3"	"8"	"64"	"3236"	"121"	"95"	"0"	"189"	"1"	"3"	"56"	"407"	"451"	"187"	"51"	"481"	"93"	"2824"	"123"	"433"	"2366"	"509"	"681"	"773"	"710"	"967"	"1"	"875"	"186"	"1007"	"486"	"313"	"415"	"100"	"10"	"7"	"406"	"141"	"0"	"0"	"0"	"0"	"0"	"0"	"0"	"5"	"135"	"74"	"1576"	"327"	"4"	"54"	"310"	"2"	"796"	"435"	"762"	"4"	"1214"	"321"	"173"	"195"	"171"	"1409"	"0"	"43"	"0"	"0"	"0"	"1"	"0"	"5"	"15"	"81"	"10"	"206"	"73"	"6908"	"17"	"13788"	"1377"	"286"	"12"	"441"	"77"	"77"	"136"	"245"	"43"	"0"	"2"	"0"	"1"	"1510"	"367"	"42"	"268"	"4294"	"1584"	"1739"	"307"	"405"	"303"	"121"	"36"	"31"	"51"	"46"	"77"	"345"	"206"	"1159"	"54"	"1099"	"11"	"3671"	"537"	"172"	"32"	"266"	"5"	"71"	"56"	"40"	"1731"	"24"	"70"	"375"	"0"	"788"	"0"	"7128"	"430"	"13"	"78"	"0"	"0"	"6391"	"68"	"58"	"325"	"1"	"194"	"2053"	"489"	"0"	"699"	"0"	"0"	"312"	"146"	"287"	"226"	"291"	"1113"	"2602"	"462"	"508"	"84"	"0"	"22"	"15"	"5"	"127"	"565"	"577"	"249"	"83"	"287"	"3225"	"50"	"146"	"2"	"0"	"8433"	"2878"	"768"	"1"	"196"	"263"	"581"	"530"	"2163"	"1271"	"227"	"0"	"66"	"322"	"278"	"353"	"524"	"223"	"252"	"69"	"0"	"65"	"112"	"152"	"289"	"139"	"511"	"271"	"310"	"728"	"325"	"74"	"0"	"275"	"14"	"116"	"1683"	"178"	"37"	"850"	"8"	"153"	"1059"	"118"	"305"	"300"	"285"	"293"	"86"	"408"	"713"	"843"	"34"	"215"	"7"	"19"	"236"	"108"	"4"	"275"	"4"	"12"	"119"	"96"	"1730"	"41"	"1840"	"36"	"1589"	"250"	"178"	"294"	"993"	"24"	"54"	"41"	"1663"	"239"	"122"	"247"	"155"	"708"	"103"	"362"	"42"	"365"	"78"	"351"	"331"	"806"	"8"	"1"	"587"	"747"	"85"	"60"	"12583"	"527"	"2"	"129"	"42"	"123"	"288"	"77"	"69"	"219"	"32"	"459"	"104"	"193"	"761"	"158"	"94"	"131"	"126"	"1"	"243"	"133"	"242"	"54"	"1014"	"0"	"206"	"3507"	"63"	"3170"	"25"	"1215"	"318"	"1481"	"3"	"44"	"316"	"227"	"49"	"1356"	"767"	"18"	"31"	"1624"	"274"	"175"	"142"	"623"	"1428"	"89"	"84"	"128"	"682"	"211"	"1506"	"107"	"308"	"787"	"870"	"36"	"240"	"154"	"17"	"198"	"13"	"151"	"36"	"77"	"403"	"452"	"144"	"2106"	"588"	"2098"	"38"	"228"	"7"	"124"	"33"	"103"	"31"	"4800"	"8"	"14"	"26"	"280"	"674"	"0"	"809"	"0"	"0"	"51"	"1032"	"258"	"181"	"120"	"231"	"478"	"649"	"143"	"316"	"391"	"103"	"306"	"21"	"283"	"192"	"2"	"3"	"530"	"1313"	"0"	"183"	"88"	"1998"	"785"	"728"	"79"	"81"	"828"	"155"	"106"	"890"	"46"	"107"	"153"	"45"	"174"	"175"	"266"	"880"	"8282"	"9"	"105"	"2461"	"472"	"158"	"347"	"164"	"855"	"77"	"75"	"402"	"123"	"25"	"1228"	"120"	"2106"	"150"	"14"	"4"	"14"	"21"	"26"	"235"	"94"	"105"	"3"	"297"	"159"	"0"	"79"	"1861"	"145"	"2650"	"165"	"109"	"183"	"382"	"657"	"449"	"32"	"119"	"2110"	"53"	"1115"	"239"	"102"	"407"	"7"	"840"	"28"	"1050"	"1711"	"37"	"217"	"645"	"66"	"0"	"261"	"121"	"436"	"15"	"3"	"322"	"27"	"1673"	"376"	"243"	"284"	"0"	"3441"	"20"	"186"	"877"	"639"	"1969"	"36"	"77"	"468"	"4"	"0"	"1"	"0"	"305"	"94"	"314"	"3093"	"0"	"115"	"453"	"452"	"3"	"0"	"0"	"491"	"0"	"1168"	"37"	"0"	"88"	"474"	"664"	"24"	"112"	"925"	"47"	"897"	"248"	"1"	"3"	"70"	"651"	"138"	"736"	"144"	"1"	"1"	"0"	"0"	"337"	"52"	"17"	"0"	"7"	"3"	"43"	"372"	"37"	"529"	"89"	"2"	"343"	"229"	"731"	"410"	"54"	"58"	"0"	"0"	"71"	"30"	"85"	"85"	"13866"	"1336"	"378"	"3275"	"345"	"2956"	"2"	"84"	"507"	"139"	"123"	"44"	"349"	"53"	"0"	"0"	"0"	"0"	"0"	"40"	"329"	"95"	"849"	"659"	"571"	"140"	"315"	"249"	"273"	"58"	"161"	"440"	"79"	"17"	"605"	"945"	"28"	"171"	"65"	"53"	"112"	"7"	"609"	"262"	"55"	"73"	"2"	"510"	"271"	"203"	"621"	"472"	"19"	"1351"	"2924"	"90"	"360"	"1349"	"22"	"2300"	"52"	"204"	"46"	"61"	"2"	"272"	"12"	"50"	"23"	"566"	"674"	"25"	"24"
"SAMN09738870"	"426"	"0"	"693"	"1"	"9"	"1"	"53"	"0"	"207"	"69"	"143"	"304"	"10941"	"595"	"337"	"258"	"1801"	"4"	"21"	"0"	"0"	"0"	"0"	"0"	"45"	"188"	"123"	"153"	"2464"	"350"	"20"	"186748"	"202"	"70"	"206"	"34"	"1574"	"208"	"104"	"154"	"826"	"111"	"860"	"412"	"367"	"110"	"429"	"32"	"0"	"186"	"383"	"796"	"3550"	"1"	"4"	"799"	"6167"	"464"	"168"	"424"	"13"	"55"	"124"	"94"	"115"	"640"	"49"	"19"	"53"	"159"	"2415"	"87"	"563"	"107"	"111"	"21"	"558"	"1874"	"201"	"139"	"28"	"210"	"72"	"14"	"582"	"140"	"5"	"3"	"27"	"12"	"0"	"2"	"7"	"82"	"197"	"638"	"315"	"152"	"19"	"587"	"1773"	"463"	"352"	"286"	"139"	"627"	"3"	"654"	"194"	"70"	"578"	"56"	"673"	"45"	"49"	"6"	"486"	"412"	"104"	"11"	"566"	"374"	"269"	"484"	"7"	"46"	"132"	"140"	"97"	"167"	"118"	"8009"	"30"	"36"	"88"	"25"	"204"	"68"	"133"	"684"	"292"	"287"	"230"	"286"	"1524"	"405"	"227"	"173"	"16"	"105"	"111"	"1038"	"27"	"283"	"223"	"484"	"83"	"7210"	"420"	"224"	"51"	"302"	"514"	"260"	"391"	"269"	"99"	"700"	"71"	"1065"	"237"	"8"	"176"	"1392"	"1900"	"1953"	"5119"	"2427"	"1396"	"10"	"267"	"155"	"49"	"0"	"446"	"1"	"1110"	"150"	"3"	"128"	"298"	"268"	"405"	"943"	"174"	"107"	"2"	"415"	"3127"	"660"	"176"	"240"	"154"	"290"	"90"	"692"	"299"	"119"	"309"	"87"	"427"	"94"	"278"	"208"	"284"	"297"	"101"	"1214"	"260"	"99"	"79"	"1017"	"109"	"743"	"206"	"136"	"124"	"235"	"6"	"8"	"0"	"2656"	"224"	"61"	"381"	"329"	"98"	"36"	"13"	"119"	"34"	"120"	"271"	"854"	"306"	"118"	"522"	"125"	"772"	"230"	"713"	"302"	"203"	"2"	"859"	"281"	"1427"	"0"	"3"	"137"	"187"	"360"	"1454"	"272"	"0"	"73"	"137"	"1"	"0"	"4"	"20"	"1"	"7"	"148"	"34"	"1"	"8"	"2"	"5"	"3"	"0"	"0"	"4"	"441"	"347"	"0"	"134"	"0"	"6"	"0"	"11"	"2"	"387"	"337"	"69"	"6"	"7"	"828"	"1368"	"212"	"93"	"84"	"166"	"221"	"221"	"0"	"0"	"2300"	"10"	"144"	"8"	"89"	"2411"	"0"	"168"	"3202"	"461"	"21414"	"33"	"66"	"1195"	"12"	"1793"	"155"	"4"	"72"	"773"	"554"	"0"	"490"	"104"	"89"	"89"	"402"	"94"	"295"	"238"	"1"	"0"	"0"	"1575"	"170"	"224"	"156"	"300"	"70"	"265"	"809"	"125"	"56"	"72"	"3"	"1212"	"929"	"64"	"403"	"1002"	"1"	"3172"	"5708"	"743"	"24"	"75"	"448"	"0"	"503"	"710"	"827"	"67"	"238"	"347"	"69"	"439"	"8"	"130"	"121"	"324"	"14"	"899"	"79"	"385"	"32"	"2080"	"186"	"957"	"165"	"1075"	"213"	"227"	"730"	"906"	"463"	"2242"	"177"	"1"	"274"	"62"	"1366"	"81"	"2"	"588"	"1219"	"108"	"506"	"6817"	"0"	"198"	"120"	"86"	"119"	"36"	"353"	"68"	"830"	"0"	"150"	"448"	"1"	"200"	"204"	"1291"	"363"	"163"	"1470"	"711"	"190"	"396"	"8"	"6"	"697"	"1000"	"87"	"701"	"879"	"1625"	"263"	"275"	"155"	"513"	"38"	"263"	"240"	"181"	"126"	"57"	"115"	"983"	"220"	"913"	"164"	"218"	"307"	"297"	"798"	"1271"	"13"	"117"	"16"	"170"	"16"	"479"	"32"	"616"	"344"	"240"	"126"	"95"	"8"	"190"	"23"	"150"	"1823"	"146"	"62"	"154"	"157"	"143"	"432"	"411"	"0"	"65"	"885"	"110"	"8716"	"84"	"279"	"8"	"255"	"1193"	"119"	"1063"	"321"	"196"	"138"	"36"	"429"	"133"	"771"	"138"	"1310"	"138"	"66"	"141"	"14"	"1266"	"50"	"1040"	"828"	"2"	"122"	"8220"	"21"	"7"	"401"	"437"	"104"	"313"	"68"	"126"	"426"	"714"	"198"	"61"	"10"	"21"	"100"	"126"	"224"	"35"	"959"	"562"	"1387"	"721"	"1439"	"176"	"5"	"2020"	"93"	"1257"	"4399"	"451"	"646"	"999"	"98"	"1176"	"368"	"2479"	"152"	"1625"	"273"	"244"	"434"	"403"	"1743"	"187"	"529"	"973"	"698"	"242"	"23"	"559"	"261"	"79"	"169"	"241"	"60"	"1000"	"20"	"613"	"197"	"647"	"14"	"2746"	"3908"	"1914"	"910"	"256"	"1"	"74"	"4"	"913"	"59"	"131"	"517"	"847"	"81"	"172"	"260"	"4916"	"1082"	"284"	"250"	"16"	"131"	"149"	"19"	"132"	"283"	"550"	"115"	"1887"	"239"	"426"	"260"	"92"	"867"	"215"	"603"	"171"	"59"	"131"	"183"	"485"	"432"	"1031"	"60"	"128"	"10"	"209"	"59"	"1133"	"288"	"541"	"63"	"534"	"1"	"133"	"98"	"52"	"447"	"276"	"564"	"301"	"153"	"58"	"9"	"295"	"296"	"315"	"170"	"53"	"12"	"68"	"76"	"300"	"2"	"7"	"101"	"102"	"928"	"1638"	"125"	"846"	"266"	"940"	"170"	"68"	"362"	"814"	"105"	"72"	"220"	"1237"	"382"	"169"	"56"	"1149"	"382"	"767"	"1615"	"123"	"1060"	"310"	"0"	"13"	"190"	"302"	"4773"	"1058"	"166"	"105"	"364"	"99"	"664"	"232"	"624"	"2127"	"5"	"1483"	"1573"	"297"	"919"	"457"	"487"	"227"	"0"	"1856"	"1113"	"301"	"605"	"646"	"1"	"38"	"181"	"344"	"63"	"3"	"49"	"1943"	"151"	"21"	"3"	"555"	"867"	"1420"	"970"	"48"	"546"	"213"	"4610"	"1143"	"577"	"372"	"518"	"113"	"2"	"9"	"3"	"1"	"28"	"77"	"202"	"5559"	"0"	"2133"	"334"	"74"	"206"	"10"	"0"	"201"	"4"	"0"	"3"	"343"	"21"	"434"	"7"	"407"	"313"	"130"	"433"	"557"	"1"	"62"	"464"	"5926"	"16160"	"83"	"31"	"8497"	"1945"	"76"	"119"	"897"	"559"	"61"	"0"	"312"	"1260"	"1262"	"1216"	"685"	"4"	"103"	"13"	"379"	"81"	"200"	"2480"	"509"	"122"	"906"	"195"	"193"	"167"	"59"	"87"	"1"	"10"	"0"	"4"	"47"	"85"	"255"	"257"	"3287"	"357"	"124"	"197"	"107"	"8"	"1031"	"0"	"0"	"0"	"101"	"215"	"27"	"137"	"0"	"10"	"519"	"79"	"13"	"53"	"218"	"317"	"151"	"690"	"3819"	"1"	"522"	"749"	"19"	"0"	"0"	"38"	"177"	"25"	"1"	"106"	"123"	"25"	"10"	"5"	"29"	"11"	"7"	"11"	"10"	"0"	"16"	"0"	"25"	"9"	"5"	"0"	"0"	"13"	"0"	"13"	"2"	"0"	"5"	"35"	"22"	"576"	"2"	"360"	"101"	"640"	"518"	"1473"	"124"	"486"	"133"	"657"	"2290"	"178"	"32"	"30"	"0"	"3498"	"405"	"473"	"240"	"836"	"377"	"162"	"199"	"634"	"455"	"85"	"1331"	"151"	"416"	"454"	"1651"	"105"	"786"	"851"	"51"	"372"	"7343"	"32"	"366"	"731"	"323"	"124"	"147"	"1431"	"44"	"220"	"597"	"305"	"364"	"2"	"206"	"30"	"536"	"664"	"1400"	"689"	"409"	"305"	"178"	"53"	"324"	"237"	"1172"	"82"	"166"	"583"	"996"	"111"	"353"	"318"	"195"	"4292"	"766"	"64"	"1"	"233"	"342"	"541"	"3"	"137"	"243"	"0"	"238"	"166"	"176"	"479"	"296"	"1083"	"263"	"5376"	"241"	"213"	"3258"	"982"	"396"	"1651"	"109"	"458"	"480"	"298"	"142"	"790"	"762"	"20"	"1025"	"1574"	"16"	"203"	"216"	"17"	"48"	"366"	"292"	"619"	"10"	"25"	"471"	"291"	"55"	"393"	"80"	"603"	"1144"	"87"	"1313"	"209"	"268"	"131"	"841"	"1117"	"1442"	"377"	"139"	"191"	"301"	"299"	"24"	"501"	"246"	"213"	"25"	"79"	"7155"	"2599"	"2"	"3043"	"252"	"198"	"149"	"85"	"18"	"1492"	"1065"	"1114"	"620"	"121"	"5374"	"0"	"0"	"6"	"8"	"211"	"125"	"14"	"353"	"151"	"28"	"113"	"649"	"3597"	"186"	"176"	"928"	"1863"	"2095"	"976"	"33"	"56"	"2141"	"139"	"349"	"3817"	"5310"	"0"	"47"	"474"	"217"	"185"	"440"	"1819"	"2753"	"47"	"79"	"29"	"739"	"859"	"772"	"668"	"53"	"792"	"672"	"0"	"53"	"929"	"462"	"122"	"142"	"142"	"663"	"311"	"2"	"180"	"199"	"0"	"970"	"4770"	"75"	"42"	"98"	"854"	"283"	"328"	"4"	"601"	"90"	"21"	"438"	"315"	"305"	"0"	"39"	"206"	"208"	"66"	"7"	"499"	"139"	"1000"	"3802"	"1252"	"9"	"13246"	"1346"	"127"	"1732"	"158"	"1"	"3643"	"1374"	"73"	"343"	"86"	"630"	"134"	"2913"	"231"	"173"	"6"	"0"	"246"	"16233"	"927"	"184"	"1"	"206"	"128"	"186"	"82"	"188"	"327"	"210"	"199"	"529"	"812"	"0"	"280"	"2432"	"63"	"190"	"45"	"12"	"243"	"7843"	"49"	"1433"	"39"	"316"	"60"	"7"	"214"	"1401"	"2577"	"0"	"0"	"0"	"221"	"37"	"103"	"11077"	"2"	"78"	"15"	"122"	"39"	"1136"	"650"	"497"	"379"	"276"	"105"	"219"	"419"	"417"	"100"	"2353"	"2859"	"6"	"1822"	"357"	"229"	"0"	"665"	"762"	"5178"	"2144"	"2202"	"620"	"133"	"1080"	"1682"	"178"	"350"	"18"	"754"	"615"	"759"	"1278"	"1050"	"15"	"13"	"604"	"47"	"35"	"110"	"1730"	"2"	"19"	"100"	"81"	"29"	"674"	"0"	"337"	"28"	"125"	"242"	"281"	"6310"	"329"	"72"	"79"	"145"	"950"	"354"	"1514"	"72"	"12"	"37"	"54"	"466"	"1024"	"231"	"237"	"3"	"518"	"70"	"637"	"307"	"4507"	"5410"	"992"	"190"	"12"	"117"	"1069"	"0"	"548"	"294"	"2"	"1854"	"710"	"224"	"43"	"56"	"70"	"1142"	"292"	"685"	"132"	"6"	"6971"	"315"	"1032"	"3068"	"1189"	"176"	"1684"	"177"	"1067"	"124"	"14"	"1"	"558"	"1476"	"97"	"82"	"351"	"273"	"936"	"81"	"766"	"659"	"292"	"174"	"1016"	"218"	"245"	"1691"	"1425"	"327"	"1776"	"426"	"673"	"326"	"345"	"428"	"95"	"79"	"2042"	"337"	"1162"	"2456"	"183"	"0"	"510"	"361"	"379"	"1507"	"150"	"997"	"78"	"46"	"13183"	"7070"	"4"	"111"	"274"	"157"	"58"	"1000"	"80"	"143"	"10"	"85"	"275"	"1"	"66"	"6707"	"128"	"633"	"38"	"220"	"272"	"22"	"210"	"163"	"497"	"308"	"0"	"108"	"109"	"89"	"935"	"77"	"292"	"1"	"963"	"503"	"739"	"782"	"123"	"690"	"790"	"1033"	"3705"	"1658"	"892"	"447"	"221"	"507"	"619"	"345"	"2043"	"474"	"1324"	"756"	"123"	"142"	"37"	"522"	"0"	"239"	"2"	"53"	"1294"	"2189"	"70"	"15"	"0"	"705"	"277"	"206"	"7272"	"2633"	"333"	"0"	"425"	"0"	"0"	"0"	"176"	"150"	"249"	"161"	"7237"	"0"	"788"	"91"	"182"	"309"	"155"	"61"	"137"	"885"	"588"	"89"	"68"	"2462"	"0"	"0"	"2144"	"166"	"172"	"11"	"2308"	"1590"	"18"	"320"	"919"	"1521"	"200"	"8"	"0"	"0"	"206"	"2560"	"527"	"160"	"32"	"1738"	"155"	"56"	"54"	"886"	"348"	"46"	"11"	"74"	"0"	"464"	"50"	"266"	"183"	"246"	"518"	"249"	"324"	"55"	"83"	"469"	"440"	"1787"	"209"	"31"	"4613"	"451"	"266"	"8259"	"479"	"324"	"15"	"177"	"56"	"29"	"4"	"1032"	"2440"	"1983"	"105"	"0"	"0"	"3"	"476"	"1"	"1715"	"725"	"9574"	"4"	"495"	"1338"	"135"	"2436"	"287"	"1"	"17"	"1822"	"2286"	"3065"	"3045"	"141"	"169"	"1"	"3967"	"172"	"82"	"82"	"793"	"412"	"103"	"68"	"71"	"3"	"2"	"1"	"3"	"36"	"41"	"734"	"1527"	"34"	"1020"	"2194"	"151"	"149"	"11"	"167"	"593"	"36"	"9413"	"200"	"88"	"1377"	"356"	"421"	"2171"	"129"	"112"	"414"	"176"	"150"	"696"	"0"	"74"	"208"	"131"	"72"	"29"	"1144"	"315"	"55"	"201"	"130"	"584"	"811"	"787"	"740"	"648"	"509"	"400"	"449"	"75"	"1131"	"85"	"219"	"301"	"158"	"131"	"1176"	"468"	"2669"	"12"	"9573"	"1864"	"460"	"50"	"774"	"86"	"314"	"149"	"463"	"122"	"204"	"4795"	"72"	"116"	"75"	"410"	"685"	"593"	"317"	"668"	"56"	"1665"	"69"	"925"	"1383"	"5"	"257"	"106"	"1037"	"1172"	"382"	"959"	"618"	"23"	"1215"	"51"	"6728"	"7"	"398"	"742"	"856"	"769"	"71"	"61"	"659"	"309"	"236"	"391"	"15805"	"4161"	"1129"	"32"	"295"	"0"	"33"	"381"	"1"	"176"	"286"	"26"	"153"	"228"	"878"	"1057"	"184"	"44"	"179"	"368"	"45"	"2"	"0"	"1739"	"7"	"84"	"34"	"263"	"2989"	"68"	"5"	"1467"	"3"	"1"	"680"	"0"	"388"	"193"	"143"	"722"	"41"	"1617"	"17"	"1024"	"37"	"26"	"458"	"1"	"6727"	"72"	"211"	"5607"	"137"	"1669"	"29"	"1174"	"140"	"179"	"29"	"138"	"1719"	"826"	"199"	"97"	"0"	"81"	"331"	"9"	"196"	"189"	"42"	"259"	"84"	"525"	"1"	"1473"	"28"	"181"	"52"	"89"	"169"	"1094"	"37"	"599"	"62"	"239"	"118"	"8"	"189"	"1967"	"1052"	"148"	"3153"	"218"	"1340"	"609"	"1005"	"237"	"97"	"498"	"1912"	"22"	"137"	"590"	"35"	"1687"	"114"	"28"	"1575"	"1961"	"0"	"0"	"2"	"195"	"155"	"237"	"58"	"24"	"15"	"12"	"601"	"548"	"856"	"28"	"542"	"0"	"8"	"3266"	"104"	"9658"	"49"	"1144"	"1071"	"380"	"1751"	"86"	"63"	"55"	"898"	"11"	"223"	"907"	"38"	"6"	"293"	"228"	"263"	"177"	"121"	"3829"	"230"	"0"	"727"	"623"	"145"	"60"	"625"	"154"	"111"	"404"	"169"	"209"	"1578"	"408"	"4"	"83"	"418"	"6"	"30"	"510"	"246"	"401"	"47"	"193"	"207"	"420"	"744"	"293"	"333"	"468"	"5"	"110"	"113"	"271"	"21"	"662"	"9"	"85"	"870"	"39"	"1"	"642"	"981"	"24"	"341"	"2360"	"298"	"999"	"47"	"114"	"380"	"221"	"229"	"35"	"1248"	"3851"	"121"	"37"	"335"	"0"	"1"	"371"	"1264"	"2238"	"10"	"545"	"81"	"187"	"2564"	"160"	"17458"	"546"	"165"	"176"	"827"	"1393"	"132"	"67"	"1673"	"264"	"281"	"199"	"78"	"52"	"136"	"4"	"0"	"93"	"544"	"95"	"5"	"263"	"2241"	"2396"	"54"	"460"	"1887"	"256"	"1159"	"178"	"150"	"135"	"33"	"157"	"171"	"419"	"2972"	"1844"	"171"	"167"	"971"	"200"	"1"	"0"	"1624"	"472"	"7091"	"173"	"486"	"1121"	"5"	"707"	"23"	"380"	"1173"	"26"	"1591"	"252"	"35"	"401"	"24"	"79"	"1170"	"1745"	"3795"	"246"	"2563"	"17"	"325"	"476"	"85"	"1772"	"4411"	"440"	"376"	"677"	"114"	"41"	"98"	"888"	"161"	"54"	"180"	"570"	"29"	"1865"	"587"	"1124"	"3789"	"235"	"0"	"0"	"38"	"5"	"67"	"1201"	"81"	"403"	"885"	"632"	"2"	"207"	"1"	"381"	"99"	"154"	"838"	"0"	"2"	"5"	"159"	"0"	"0"	"0"	"0"	"4570"	"285"	"564"	"328"	"1726"	"815"	"283"	"390"	"610"	"2"	"0"	"128"	"75"	"341"	"98"	"132"	"180"	"264"	"1"	"678"	"109"	"336"	"163"	"1"	"2490"	"254"	"1069"	"377"	"5"	"45"	"184"	"88"	"79"	"768"	"0"	"1"	"278"	"72"	"393"	"320"	"147"	"0"	"102"	"271"	"0"	"0"	"0"	"0"	"260"	"228"	"207"	"164"	"133"	"602"	"0"	"1749"	"620"	"6"	"30"	"144"	"114"	"1373"	"1481"	"805"	"824"	"0"	"564"	"214"	"14"	"666"	"310"	"143"	"228"	"15"	"104"	"2781"	"125"	"121"	"40"	"8"	"481"	"0"	"50"	"106"	"115"	"550"	"538"	"98"	"397"	"178"	"46"	"46"	"11"	"851"	"120"	"105"	"1"	"79"	"1079"	"627"	"754"	"260"	"2227"	"457"	"258"	"161"	"303"	"5"	"714"	"417"	"378"	"396"	"1012"	"738"	"0"	"3711"	"373"	"210"	"1833"	"859"	"603"	"110"	"218"	"42"	"200"	"23"	"731"	"175"	"892"	"26"	"23"	"962"	"515"	"678"	"4663"	"75"	"23"	"17"	"1162"	"113"	"111"	"482"	"551"	"10"	"167"	"879"	"3733"	"1292"	"46"	"52"	"236"	"400"	"171"	"1198"	"602"	"26"	"361"	"1930"	"616"	"0"	"0"	"0"	"2"	"318"	"535"	"837"	"300"	"766"	"6319"	"165"	"758"	"1109"	"1186"	"194"	"116"	"1312"	"70"	"230"	"231"	"496"	"174"	"368"	"235"	"1663"	"25"	"1178"	"735"	"460"	"769"	"9"	"58"	"1266"	"266"	"97"	"91"	"261"	"208"	"291"	"5707"	"9565"	"1365"	"4"	"408"	"196"	"505"	"23"	"3"	"184"	"172"	"647"	"85"	"1714"	"775"	"21943"	"285"	"1420"	"724"	"140"	"63"	"248"	"738"	"290"	"201"	"0"	"309"	"844"	"166"	"9"	"91"	"1006"	"1"	"438"	"195"	"27"	"256"	"78"	"222"	"109"	"89"	"67"	"825"	"336"	"1273"	"115"	"131"	"282"	"137"	"708"	"710"	"175"	"157"	"588"	"894"	"1339"	"321"	"547"	"145"	"214"	"151"	"69"	"139"	"50"	"7"	"698"	"169"	"230"	"132"	"812"	"316"	"331"	"6"	"43"	"35"	"1177"	"708"	"984"	"822"	"118"	"18"	"3"	"66"	"299"	"262"	"361"	"231"	"503"	"1649"	"42"	"434"	"857"	"1152"	"519"	"443"	"374"	"1096"	"282"	"144"	"284"	"92"	"749"	"119"	"348"	"346"	"24"	"656"	"273"	"505"	"1900"	"815"	"1260"	"1910"	"120"	"705"	"21"	"4"	"486"	"214"	"35"	"0"	"105"	"843"	"166"	"301"	"139"	"145"	"331"	"95"	"0"	"3770"	"5"	"184"	"135"	"180"	"161"	"6"	"67"	"87"	"59"	"310"	"284"	"1655"	"482"	"102"	"85"	"161"	"211"	"86"	"54"	"57"	"55"	"1"	"0"	"8542"	"247"	"1545"	"659"	"212"	"252"	"2"	"0"	"26"	"1"	"0"	"1"	"318"	"1232"	"1365"	"125"	"1362"	"284"	"115"	"456"	"199"	"171"	"158"	"172"	"102"	"121"	"350"	"268"	"45"	"267"	"597"	"424"	"1046"	"597"	"1000"	"5"	"14"	"459"	"143"	"656"	"1762"	"596"	"313"	"569"	"38"	"224"	"36"	"1931"	"87"	"625"	"174"	"535"	"1005"	"45"	"1732"	"101"	"340"	"1252"	"324"	"795"	"483"	"1661"	"415"	"199"	"154"	"542"	"95"	"1968"	"396"	"130"	"198"	"294"	"98"	"349"	"4953"	"40"	"1"	"619"	"943"	"285"	"514"	"378"	"1800"	"0"	"450"	"141"	"95"	"472"	"147"	"26073"	"192"	"42"	"515"	"688"	"246"	"1120"	"1"	"411"	"115"	"1685"	"4703"	"203"	"62"	"1175"	"369"	"132"	"281"	"1468"	"440"	"8"	"355"	"899"	"534"	"6620"	"3"	"1517"	"31"	"3"	"808"	"0"	"0"	"1634"	"397"	"592"	"802"	"1"	"44"	"274"	"217"	"283"	"412"	"858"	"901"	"1366"	"917"	"0"	"107"	"2178"	"0"	"81"	"223"	"327"	"4"	"341"	"76"	"164"	"73"	"428"	"1013"	"8"	"44"	"111"	"20"	"1029"	"0"	"97"	"113"	"133"	"0"	"2884"	"1980"	"1439"	"394"	"339"	"1097"	"0"	"125"	"199"	"539"	"94"	"716"	"39"	"0"	"262"	"8228"	"15"	"80"	"0"	"7272"	"7"	"4295"	"2421"	"1270"	"1195"	"430"	"511"	"203"	"10492"	"423"	"510"	"626"	"476"	"82"	"0"	"0"	"6"	"3"	"0"	"1"	"152"	"19"	"557"	"478"	"205"	"346"	"832"	"5"	"0"	"4"	"10"	"0"	"0"	"0"	"53"	"367"	"138"	"560"	"944"	"231"	"152"	"1174"	"1"	"2"	"6"	"98"	"241"	"340"	"48"	"0"	"169"	"387"	"1653"	"423"	"1206"	"992"	"1368"	"720"	"233"	"356"	"310"	"280"	"70"	"701"	"463"	"114"	"200"	"18"	"220"	"704"	"12"	"439"	"138"	"2124"	"440"	"244"	"154"	"72"	"57"	"38"	"56"	"119"	"96"	"231"	"316"	"358"	"37"	"536"	"325"	"46"	"18"	"628"	"40"	"4727"	"391"	"459"	"147"	"187"	"194"	"285"	"250"	"64"	"0"	"0"	"0"	"0"	"0"	"0"	"227"	"2030"	"25"	"206"	"150"	"765"	"1272"	"1873"	"56"	"0"	"266"	"0"	"170"	"190"	"62"	"310"	"82"	"2"	"19"	"108"	"577"	"2795"	"155"	"739"	"1"	"1"	"146"	"91"	"1446"	"77"	"67"	"132"	"5"	"40"	"205"	"177"	"100"	"654"	"568"	"7"	"54"	"2"	"0"	"31"	"129"	"343"	"8926"	"0"	"0"	"2"	"953"	"695"	"82"	"0"	"1"	"4"	"174"	"69"	"0"	"1"	"146"	"554"	"48"	"200"	"59"	"1989"	"96"	"18"	"43"	"295"	"18"	"272"	"58"	"635"	"48"	"921"	"413"	"7"	"3468"	"84"	"554"	"282"	"34"	"0"	"795"	"248"	"27"	"138"	"76"	"40"	"103"	"9807"	"259"	"357"	"257"	"166"	"212"	"670"	"221"	"125"	"227"	"129"	"664"	"29"	"13"	"963"	"288"	"201"	"229"	"116"	"2930"	"473"	"82"	"115"	"96"	"931"	"1234"	"220"	"490"	"146"	"144"	"2611"	"1214"	"314"	"229"	"259"	"22"	"177"	"279"	"566"	"11"	"263"	"545"	"200"	"15"	"41"	"6493"	"250"	"1874"	"1274"	"207"	"764"	"3"	"339"	"227"	"113"	"179"	"1337"	"196"	"424"	"157"	"49"	"115"	"1184"	"1389"	"51"	"32"	"177"	"132"	"1916"	"455"	"386"	"3239"	"1551"	"740"	"378"	"35"	"149"	"167"	"643"	"5713"	"375"	"3133"	"1427"	"164"	"29"	"440"	"495"	"82"	"832"	"1683"	"247"	"793"	"619"	"828"	"177"	"284"	"603"	"298"	"206"	"3"	"242"	"666"	"247"	"1414"	"60"	"26"	"258"	"122"	"852"	"4758"	"717"	"331"	"484"	"2739"	"164"	"474"	"162"	"227"	"146"	"101"	"297"	"5"	"175"	"54"	"593"	"0"	"1"	"4"	"1636"	"35"	"589"	"632"	"76"	"94"	"763"	"53"	"1130"	"39"	"222"	"60"	"277"	"271"	"3479"	"634"	"29"	"4"	"1"	"388"	"457"	"91"	"1131"	"12"	"301"	"107"	"194"	"501"	"4"	"26"	"85"	"658"	"4"	"33"	"255"	"82"	"2924"	"351"	"63"	"192"	"275"	"15"	"46"	"581"	"83"	"5"	"559"	"7"	"156"	"80"	"1280"	"344"	"329"	"154"	"125"	"274"	"194"	"122"	"420"	"112"	"31"	"764"	"390"	"667"	"41"	"194"	"498"	"651"	"331"	"65"	"445"	"166"	"1110"	"126"	"377"	"10"	"1012"	"62"	"685"	"1241"	"147"	"66"	"7152"	"70"	"11458"	"2078"	"155"	"60"	"67"	"44"	"55"	"1756"	"3325"	"932"	"599"	"265"	"120"	"327"	"495"	"315"	"301"	"2959"	"110"	"429"	"2217"	"11"	"3"	"2"	"2704"	"450"	"131"	"141"	"641"	"630"	"29"	"704"	"130"	"533"	"48"	"474"	"974"	"260"	"1193"	"35"	"185"	"106"	"182"	"54"	"859"	"78"	"1"	"33"	"615"	"362"	"194"	"721"	"2462"	"316"	"2"	"152"	"469"	"456"	"159"	"280"	"32"	"69"	"2023"	"480"	"821"	"113"	"179"	"27"	"42"	"2172"	"586"	"1141"	"70"	"6358"	"2"	"264"	"59"	"745"	"1"	"171"	"223"	"377"	"425"	"657"	"20"	"2"	"845"	"389"	"133"	"114"	"522"	"1213"	"1666"	"979"	"1231"	"15451"	"730"	"35"	"2023"	"1772"	"0"	"852"	"578"	"99"	"10"	"914"	"1414"	"552"	"0"	"226"	"234"	"1"	"506"	"0"	"622"	"528"	"2"	"0"	"26"	"137"	"228"	"270"	"20"	"97"	"3"	"26"	"74"	"30"	"203"	"1304"	"303"	"450"	"234"	"12"	"10"	"520"	"12"	"178"	"210"	"1559"	"76"	"873"	"3468"	"281"	"1"	"428"	"64"	"259"	"365"	"109"	"124"	"0"	"4"	"0"	"2"	"1285"	"1"	"48"	"583"	"36"	"478"	"159"	"171"	"68"	"0"	"22"	"28"	"31"	"971"	"197"	"13"	"951"	"40"	"272"	"91"	"626"	"7"	"2134"	"813"	"137"	"986"	"173"	"421"	"38"	"38"	"13106"	"186"	"283"	"317"	"207"	"355"	"51"	"304"	"7"	"4925"	"3"	"0"	"162"	"245"	"62"	"37"	"44"	"86"	"1061"	"138"	"18"	"86"	"1739"	"369"	"146"	"963"	"433"	"149"	"462"	"42"	"5"	"1675"	"746"	"27"	"81"	"389"	"6"	"268"	"432"	"61"	"104"	"524"	"1505"	"158"	"270"	"93"	"124"	"201"	"313"	"1336"	"1"	"1100"	"1180"	"1796"	"8"	"0"	"821"	"148"	"14"	"4617"	"0"	"240"	"1"	"1"	"631"	"0"	"668"	"393"	"79"	"693"	"37"	"2"	"1"	"260"	"120"	"2840"	"1281"	"136"	"381"	"3"	"4854"	"55"	"33"	"2"	"0"	"0"	"398"	"1"	"1594"	"2444"	"664"	"1625"	"67"	"144"	"168"	"166"	"393"	"19964"	"134"	"1307"	"0"	"0"	"367"	"1448"	"408"	"227"	"150"	"592"	"125"	"5"	"33"	"24"	"16"	"520"	"22"	"1610"	"427"	"22"	"24"	"22"	"7"	"19"	"95"	"58"	"3772"	"1782"	"1343"	"0"	"163"	"584"	"170"	"27"	"403"	"241"	"49"	"1098"	"1119"	"606"	"235"	"757"	"611"	"191"	"1839"	"27"	"104"	"457"	"51"	"10"	"356"	"3651"	"34"	"0"	"52"	"29"	"126"	"147"	"31"	"302"	"4118"	"11"	"775"	"327"	"445"	"673"	"387"	"88"	"150"	"76"	"2425"	"1"	"0"	"3"	"583"	"263"	"2809"	"21"	"134"	"294"	"115"	"40"	"1218"	"908"	"919"	"1"	"219"	"1291"	"0"	"23"	"599"	"49"	"329"	"38"	"22"	"129"	"515"	"156"	"34"	"71"	"11248"	"2"	"47"	"173"	"2189"	"116"	"117"	"219"	"99"	"1007"	"841"	"3064"	"4771"	"936"	"638"	"461"	"604"	"1280"	"29660"	"133"	"1735"	"18"	"86"	"107"	"453"	"268"	"283"	"7284"	"88"	"30"	"10045"	"2"	"504"	"142"	"303"	"1000"	"141"	"326"	"57"	"567"	"156"	"725"	"1000"	"6"	"351"	"544"	"121"	"281"	"162"	"364"	"282"	"1045"	"515"	"383"	"179"	"174"	"183"	"195"	"903"	"237"	"36"	"530"	"158"	"270"	"111"	"374"	"88"	"136"	"472"	"18046"	"107"	"385"	"360"	"162"	"34"	"2959"	"19"	"92"	"39"	"82"	"22"	"2396"	"105"	"526"	"146"	"5"	"2027"	"466"	"345"	"366"	"15"	"855"	"54"	"268"	"82"	"3511"	"729"	"317"	"1602"	"14"	"2363"	"20"	"75"	"175"	"457"	"3"	"150"	"145"	"316"	"3162"	"107"	"28"	"1510"	"136"	"27"	"5"	"68"	"2419"	"683"	"1536"	"22"	"215"	"254"	"4110"	"562"	"33"	"729"	"86"	"2783"	"26"	"11"	"72"	"339"	"130"	"503"	"361"	"91"	"333"	"108"	"0"	"0"	"38"	"34"	"166"	"810"	"1199"	"946"	"129"	"10"	"1745"	"61"	"705"	"44"	"1"	"358"	"69"	"65"	"20"	"147"	"275"	"0"	"2"	"460"	"79"	"527"	"21"	"507"	"105"	"1468"	"616"	"199"	"0"	"56"	"898"	"95"	"119"	"388"	"282"	"43"	"72"	"580"	"2163"	"215"	"272"	"479"	"652"	"271"	"11"	"383"	"328"	"575"	"139"	"57"	"66"	"5"	"616"	"1019"	"1199"	"123"	"0"	"789"	"1661"	"751"	"321"	"105"	"221"	"236"	"391"	"415"	"216"	"153"	"1"	"1"	"132"	"616"	"303"	"10"	"85"	"237"	"132"	"6"	"935"	"18"	"88"	"93"	"1"	"40"	"1219"	"0"	"54"	"591"	"60"	"592"	"404"	"92"	"88"	"3"	"352"	"339"	"216"	"3"	"55"	"19"	"0"	"0"	"88"	"37"	"12"	"5"	"0"	"931"	"185"	"259"	"1"	"525"	"2"	"0"	"232"	"23"	"8"	"0"	"0"	"0"	"0"	"4"	"0"	"0"	"3"	"0"	"13"	"331"	"2"	"31"	"91"	"154"	"131"	"28"	"224"	"2"	"1"	"0"	"0"	"0"	"0"	"0"	"0"	"0"	"0"	"0"	"3"	"738"	"151"	"791"	"173"	"20"	"23"	"83"	"105"	"370"	"197"	"3"	"63"	"87"	"213"	"98"	"482"	"426"	"75"	"614"	"0"	"176"	"0"	"0"	"291"	"385"	"185"	"1828"	"234"	"162"	"103"	"263"	"47"	"140"	"217"	"4717"	"5"	"4484"	"159"	"547"	"639"	"80"	"0"	"9"	"486"	"33"	"97"	"908"	"2"	"153"	"758"	"1812"	"18"	"74"	"202"	"47"	"223"	"104"	"190"	"321"	"708"	"6"	"757"	"743"	"103"	"66"	"54"	"382"	"1163"	"1047"	"84"	"524"	"300"	"34"	"286"	"4359"	"58"	"233"	"712"	"96"	"252"	"159"	"107"	"164"	"3978"	"329"	"1471"	"251"	"883"	"2"	"1"	"0"	"65"	"2"	"1822"	"83"	"862"	"251"	"1264"	"105"	"41"	"103"	"1615"	"193"	"255"	"0"	"1929"	"72"	"164"	"103"	"97"	"2005"	"48"	"513"	"248"	"4899"	"1152"	"439"	"1184"	"10"	"56"	"207"	"135"	"1167"	"90"	"25"	"149"	"863"	"510"	"51"	"282"	"787"	"102"	"842"	"410"	"542"	"319"	"13"	"447"	"838"	"2328"	"650"	"342"	"118"	"715"	"121"	"279"	"517"	"155"	"190"	"19"	"6"	"38"	"1"	"181"	"156"	"391"	"74"	"0"	"0"	"0"	"112"	"51"	"0"	"434"	"278"	"907"	"518"	"645"	"592"	"80"	"358"	"553"	"1041"	"390"	"778"	"2"	"560"	"452"	"93"	"15"	"89"	"48"	"639"	"161"	"34"	"116"	"30"	"547"	"122"	"343"	"46"	"37"	"377"	"38"	"83"	"3697"	"29202"	"75"	"1580"	"2099"	"140"	"7"	"784"	"210"	"1098"	"1132"	"418"	"2"	"1120"	"168"	"5"	"380"	"57"	"1165"	"114"	"350"	"1"	"4"	"554"	"144"	"618"	"194"	"145"	"358"	"662"	"186"	"228"	"574"	"309"	"1120"	"47"	"700"	"447"	"5"	"175"	"1862"	"706"	"80"	"61"	"698"	"34"	"0"	"86"	"364"	"1582"	"1066"	"383"	"203"	"117"	"9686"	"5362"	"52"	"1539"	"433"	"10"	"6493"	"41"	"15"	"0"	"0"	"1"	"2"	"0"	"194"	"603"	"32"	"43"	"476"	"82"	"1851"	"361"	"680"	"99"	"64"	"117"	"464"	"2521"	"258"	"394"	"0"	"24"	"123"	"182"	"1952"	"93"	"685"	"114"	"879"	"114"	"360"	"69"	"4"	"126"	"363"	"566"	"2"	"173"	"616"	"37"	"124"	"397"	"79"	"481"	"199"	"722"	"447"	"99"	"3"	"32"	"423"	"10"	"20306"	"649"	"1"	"6"	"258"	"39"	"50"	"1066"	"704"	"1770"	"377"	"797"	"148"	"97"	"617"	"26"	"936"	"17"	"77"	"110"	"884"	"349"	"20"	"192"	"6628"	"1755"	"7079"	"16"	"16"	"2"	"201"	"1601"	"286"	"0"	"27"	"119"	"1213"	"146"	"217"	"6"	"206"	"768"	"238"	"0"	"1"	"1"	"925"	"434"	"21"	"492"	"1144"	"166"	"3765"	"117"	"37"	"1515"	"1"	"1118"	"95"	"1760"	"1065"	"4457"	"6114"	"1"	"328"	"1727"	"1088"	"0"	"0"	"290"	"3093"	"805"	"506"	"543"	"0"	"0"	"67"	"346"	"330"	"294"	"319"	"0"	"0"	"5"	"15"	"84"	"223"	"0"	"8"	"15"	"0"	"2"	"815"	"1048"	"1208"	"467"	"767"	"984"	"856"	"193"	"97"	"1012"	"507"	"146"	"778"	"549"	"233"	"3"	"77"	"165"	"220"	"7242"	"446"	"118"	"653"	"644"	"92"	"190"	"923"	"330"	"6"	"266"	"76"	"279"	"332"	"274"	"108"	"140"	"460"	"1962"	"9"	"175"	"9"	"117"	"1393"	"318"	"222"	"225"	"456"	"83"	"81"	"531"	"655"	"824"	"32"	"39"	"264"	"1090"	"238"	"356"	"1426"	"404"	"11"	"16"	"32"	"177"	"9"	"17"	"283"	"0"	"7"	"197"	"271"	"15"	"1801"	"788"	"156"	"92"	"269"	"426"	"30"	"562"	"398"	"180"	"116"	"14"	"1985"	"1157"	"136"	"343"	"951"	"678"	"64"	"66"	"881"	"96"	"147"	"458"	"264"	"7012"	"0"	"1"	"1"	"1406"	"65"	"269"	"338"	"286"	"753"	"636"	"61"	"180"	"208"	"370"	"173"	"2908"	"149"	"92"	"419"	"24"	"14"	"1227"	"1152"	"255"	"270"	"1"	"101"	"1440"	"1341"	"91"	"2332"	"1368"	"587"	"1362"	"24"	"49"	"2443"	"54"	"6686"	"2370"	"1439"	"313"	"2"	"0"	"25"	"276"	"76"	"228"	"14"	"474"	"162"	"49"	"34"	"434"	"493"	"714"	"2417"	"528"	"1970"	"53"	"50"	"2397"	"222"	"451"	"1122"	"1061"	"207"	"1525"	"159"	"579"	"259"	"294"	"801"	"134"	"100"	"332"	"194"	"1227"	"18"	"644"	"113"	"80"	"1425"	"444"	"363"	"136"	"1150"	"54"	"54"	"46"	"189"	"270"	"165"	"45"	"4077"	"606"	"70"	"1666"	"60"	"232"	"306"	"27"	"274"	"93"	"152"	"2047"	"437"	"857"	"840"	"514"	"1223"	"1654"	"1"	"440"	"225"	"557"	"232"	"852"	"245"	"1114"	"8"	"5204"	"0"	"0"	"0"	"7"	"8"	"394"	"5"	"0"	"4"	"0"	"0"	"1301"	"52"	"442"	"296"	"343"	"464"	"2"	"279"	"295"	"126"	"73"	"1581"	"1061"	"243"	"1"	"3"	"4"	"4"	"1910"	"265"	"33"	"432"	"45"	"1139"	"278"	"458"	"81"	"2096"	"205"	"6"	"145"	"0"	"104"	"1362"	"24"	"306"	"700"	"22"	"309"	"108"	"107"	"47"	"361"	"131"	"145"	"572"	"30"	"78"	"901"	"1"	"535"	"54"	"322"	"0"	"21"	"155"	"445"	"112"	"17"	"5"	"430"	"324"	"74"	"240"	"84"	"13"	"41"	"694"	"556"	"293"	"4"	"718"	"114"	"397"	"1032"	"188"	"714"	"84"	"274"	"172"	"650"	"0"	"280"	"709"	"31"	"42"	"23"	"59"	"3"	"6"	"714"	"135"	"22"	"286"	"255"	"79"	"1668"	"309"	"41"	"128"	"571"	"1753"	"203"	"1126"	"1292"	"1079"	"17"	"1"	"107"	"432"	"186"	"94"	"137"	"569"	"362"	"34"	"1390"	"893"	"115"	"70"	"26"	"1454"	"204"	"444"	"373"	"268"	"79"	"271"	"126"	"184"	"995"	"140"	"58"	"895"	"76"	"128"	"320"	"531"	"673"	"363"	"2177"	"89"	"313"	"340"	"2108"	"561"	"100"	"340"	"416"	"1841"	"4199"	"673"	"350"	"4609"	"13"	"55"	"7"	"94"	"184"	"0"	"1641"	"278"	"710"	"27"	"432"	"344"	"648"	"8"	"535"	"7"	"30"	"5950"	"648"	"132"	"1203"	"171"	"307"	"867"	"3"	"10693"	"22832"	"2933"	"117"	"75"	"89"	"144"	"2844"	"2893"	"544"	"5552"	"70"	"42"	"672"	"160"	"25"	"30"	"23"	"10"	"2057"	"340"	"1"	"2"	"4"	"202"	"35"	"2"	"1"	"925"	"569"	"106"	"4"	"69"	"25"	"441"	"47"	"743"	"1"	"11"	"39"	"362"	"253"	"12"	"158"	"895"	"140"	"32385"	"64"	"1247"	"152"	"1262"	"245"	"0"	"6"	"1785"	"245"	"57"	"9"	"426"	"1"	"0"	"0"	"0"	"1"	"7"	"13"	"415"	"3"	"35"	"551"	"28"	"903"	"0"	"0"	"1"	"1"	"0"	"10"	"20"	"491"	"38"	"375"	"251"	"118"	"432"	"1010"	"40"	"0"	"780"	"1410"	"425"	"12"	"506"	"2"	"554"	"1016"	"0"	"0"	"99"	"8"	"1731"	"147"	"26"	"24"	"9"	"10"	"467"	"212"	"228"	"52"	"6"	"2812"	"211"	"163"	"7"	"4"	"205"	"31"	"463"	"354"	"402"	"135"	"1388"	"706"	"64"	"65"	"142"	"551"	"219"	"294"	"265"	"0"	"62"	"11"	"4"	"292"	"792"	"121"	"128"	"447"	"372"	"720"	"354"	"1270"	"68"	"594"	"264"	"522"	"483"	"243"	"831"	"149"	"1407"	"35"	"1538"	"473"	"0"	"22"	"0"	"0"	"2"	"483"	"1097"	"291"	"1811"	"246"	"1005"	"2"	"694"	"427"	"0"	"6"	"90"	"285"	"5207"	"3110"	"342"	"2913"	"231"	"0"	"171"	"39"	"1308"	"0"	"97"	"1147"	"378"	"49"	"70"	"105"	"23"	"271"	"3050"	"1374"	"191"	"200"	"539"	"162"	"9"	"648"	"94"	"2851"	"26"	"730"	"1547"	"131"	"25"	"1225"	"193"	"2089"	"1101"	"167"	"1348"	"867"	"36"	"91"	"209"	"794"	"341"	"275"	"860"	"163"	"185"	"393"	"35"	"656"	"390"	"158"	"0"	"16"	"2251"	"75"	"293"	"184"	"1398"	"334"	"249"	"229"	"165"	"1026"	"31"	"828"	"318"	"0"	"107"	"690"	"5046"	"402"	"1413"	"2116"	"183"	"2015"	"1054"	"167"	"379"	"111"	"6284"	"122"	"890"	"11"	"500"	"1"	"234"	"56"	"956"	"316"	"33"	"544"	"208"	"326"	"58"	"42"	"28"	"48"	"209"	"499"	"277"	"154"	"69"	"3"	"852"	"1548"	"52"	"58"	"2488"	"29"	"136"	"85"	"1277"	"8"	"954"	"26"	"77"	"328"	"21"	"24"	"29"	"263"	"194"	"745"	"22"	"487"	"5455"	"77"	"81"	"11"	"91"	"1"	"4"	"389"	"381"	"175"	"410"	"115"	"821"	"10"	"641"	"445"	"1292"	"43"	"73"	"3418"	"46"	"3074"	"60"	"179"	"271"	"53"	"1552"	"3410"	"5724"	"124"	"5"	"172"	"17"	"221"	"482"	"52"	"80"	"95"	"1899"	"186"	"548"	"6125"	"124"	"269"	"129"	"81"	"89"	"213"	"533"	"336"	"171"	"349"	"432"	"16"	"0"	"36"	"897"	"843"	"730"	"793"	"271"	"46"	"509"	"9"	"35"	"3386"	"4877"	"75"	"83"	"5493"	"360"	"1059"	"4898"	"95"	"23"	"8407"	"391"	"72"	"197"	"310"	"0"	"32"	"282"	"593"	"530"	"4083"	"76"	"424"	"482"	"86"	"100"	"5573"	"0"	"1"	"89"	"39"	"1106"	"436"	"551"	"17"	"3515"	"4"	"391"	"24"	"3573"	"479"	"33"	"375"	"709"	"7"	"164"	"1738"	"508"	"606"	"492"	"848"	"250"	"483"	"71"	"36"	"28"	"21"	"3353"	"482"	"2788"	"11"	"87"	"1"	"955"	"234"	"587"	"1235"	"95"	"373"	"28"	"15741"	"418"	"64"	"260"	"12"	"713"	"874"	"2367"	"1"	"686"	"287"	"566"	"256"	"309"	"4332"	"22"	"11"	"158"	"112"	"107"	"954"	"1421"	"89"	"206"	"47"	"1"	"116"	"355"	"9"	"248"	"232"	"1172"	"95"	"2"	"123"	"79"	"0"	"178"	"38"	"445"	"2"	"7"	"30766"	"15204"	"53"	"46"	"1990"	"987"	"839"	"526"	"88"	"6"	"7"	"1097"	"143"	"9"	"307"	"909"	"9403"	"7851"	"477"	"510"	"16"	"145"	"1"	"941"	"87"	"212"	"199"	"425"	"967"	"77"	"3302"	"224"	"95"	"758"	"604"	"3744"	"527"	"14"	"498"	"467"	"533"	"97"	"0"	"715"	"236"	"882"	"3570"	"53"	"153"	"50"	"483"	"213"	"212"	"1026"	"2797"	"1170"	"1896"	"0"	"0"	"1892"	"934"	"997"	"190"	"45"	"111"	"37414"	"47"	"125"	"211"	"0"	"36"	"380"	"229"	"417"	"164"	"4231"	"97"	"365"	"1220"	"71"	"60"	"1"	"846"	"709"	"118"	"8999"	"882"	"334"	"312"	"680"	"19"	"95"	"521"	"4"	"4"	"0"	"0"	"1"	"5"	"0"	"0"	"11541"	"691"	"1"	"156"	"202"	"778"	"650"	"15"	"92"	"2"	"87"	"3"	"4"	"824"	"2"	"0"	"0"	"0"	"9"	"790"	"63"	"283"	"371"	"880"	"68"	"1903"	"207"	"552"	"522"	"295"	"162"	"92"	"6"	"2"	"639"	"363"	"336"	"1346"	"3035"	"2703"	"1246"	"767"	"4549"	"195"	"268"	"303"	"158"	"83"	"56"	"455"	"90"	"64"	"67"	"787"	"1280"	"1315"	"425"	"2235"	"3868"	"636"	"210"	"5769"	"8"	"10"	"38"	"41"	"307"	"163"	"455"	"1433"	"55"	"2210"	"229"	"1208"	"1286"	"289"	"139"	"80"	"116"	"40"	"116"	"5"	"0"	"0"	"244"	"2683"	"408"	"280"	"650"	"179"	"63"	"5"	"3"	"3"	"1"	"134"	"63"	"403"	"24"	"158"	"128"	"604"	"107"	"6446"	"34"	"18"	"320"	"214"	"606"	"482"	"95"	"93"	"166"	"0"	"27"	"362"	"0"	"809"	"0"	"7375"	"1134"	"0"	"2"	"474"	"47"	"115"	"355"	"52"	"519"	"149"	"1"	"73"	"1009"	"0"	"366"	"657"	"6859"	"121"	"335"	"120"	"379"	"629"	"219"	"304"	"871"	"236"	"415"	"27"	"9"	"110"	"6251"	"459"	"65"	"274"	"6526"	"133"	"1228"	"3"	"44"	"962"	"4"	"0"	"186"	"0"	"252"	"155"	"484"	"402"	"60"	"563"	"2"	"682"	"75"	"0"	"3"	"470"	"2226"	"0"	"0"	"0"	"61"	"692"	"138"	"156"	"494"	"6720"	"3"	"0"	"0"	"13"	"0"	"0"	"36"	"148"	"34"	"223"	"3"	"3"	"1184"	"23"	"345"	"97"	"735"	"476"	"49"	"901"	"3601"	"1"	"0"	"1562"	"48"	"682"	"1"	"1"	"0"	"1265"	"74"	"230"	"96"	"2793"	"417"	"392"	"54"	"0"	"7"	"1116"	"4577"	"2443"	"779"	"26"	"185"	"59"	"1"	"93"	"2"	"2"	"1"	"841"	"717"	"6316"	"26"	"100"	"771"	"149"	"635"	"381"	"220"	"0"	"0"	"160"	"0"	"0"	"457"	"49"	"187"	"256"	"913"	"1053"	"46"	"0"	"88"	"179"	"675"	"12"	"11"	"137"	"620"	"478"	"3"	"150"	"1057"	"29"	"261"	"59"	"34"	"35"	"781"	"5179"	"63"	"1076"	"1961"	"3511"	"144"	"3582"	"924"	"280"	"58"	"103"	"699"	"21"	"229"	"188"	"115"	"347"	"741"	"0"	"1082"	"1998"	"2708"	"283"	"7598"	"2858"	"852"	"880"	"229"	"734"	"83"	"1639"	"196"	"329"	"968"	"485"	"223"	"1867"	"7147"	"1373"	"369"	"210"	"44"	"200"	"23"	"223"	"225"	"327"	"576"	"168"	"0"	"99"	"741"	"603"	"250"	"279"	"329"	"1968"	"2502"	"447"	"157"	"240"	"59"	"195"	"419"	"34"	"293"	"120"	"44"	"1"	"83"	"176"	"45"	"31"	"73"	"3"	"193"	"345"	"883"	"182"	"358"	"179"	"158"	"837"	"791"	"1"	"57"	"610"	"237"	"30"	"3"	"185"	"0"	"10"	"2817"	"8387"	"98"	"132"	"43"	"160"	"408"	"152"	"266"	"98"	"876"	"757"	"154"	"757"	"61"	"1051"	"331"	"0"	"4003"	"30"	"175"	"607"	"104"	"0"	"1"	"0"	"1"	"2"	"0"	"0"	"0"	"1"	"0"	"0"	"0"	"0"	"0"	"1"	"1"	"557"	"23"	"2"	"50"	"472"	"4"	"223"	"45"	"349"	"209"	"95"	"130"	"233"	"1671"	"445"	"51"	"249"	"5"	"19"	"0"	"32"	"30"	"12"	"1860"	"1506"	"1924"	"560"	"0"	"500"	"1178"	"293"	"521"	"68"	"137"	"69"	"538"	"363"	"441"	"1287"	"190"	"2478"	"393"	"80"	"2813"	"89"	"792"	"6583"	"56"	"0"	"139"	"126"	"27"	"743"	"3117"	"360"	"441"	"61"	"2193"	"51"	"977"	"432"	"106"	"980"	"790"	"411"	"490"	"122"	"17"	"7"	"138"	"371"	"1"	"6099"	"2589"	"165"	"754"	"49"	"378"	"199"	"446"	"387"	"145"	"1"	"1"	"135"	"48"	"1498"	"111"	"0"	"3"	"1019"	"124"	"0"	"252"	"152"	"324"	"92"	"30"	"145"	"279"	"1013"	"227"	"83"	"33"	"108"	"665"	"73"	"608"	"327"	"233"	"357"	"50"	"1233"	"121"	"251"	"49"	"7"	"388"	"433"	"162"	"334"	"379"	"665"	"205"	"198"	"335"	"576"	"1"	"494"	"118"	"10"	"515"	"200"	"436"	"174"	"52"	"98"	"2"	"5"	"400"	"204"	"3475"	"431"	"4119"	"1937"	"53"	"367"	"1783"	"339"	"2192"	"501"	"2006"	"3"	"3048"	"555"	"1583"	"7623"	"154"	"2070"	"48"	"1352"	"160"	"1672"	"4"	"60"	"10"	"7"	"24"	"843"	"1"	"380"	"116"	"285"	"370"	"42"	"48"	"5"	"69"	"74"	"272"	"135"	"326"	"2851"	"78"	"586"	"581"	"292"	"554"	"30"	"158"	"20"	"33"	"5464"	"191"	"98"	"2"	"251"	"206"	"329"	"91"	"1518"	"15"	"50"	"1331"	"161"	"1"	"0"	"2"	"0"	"482"	"427"	"771"	"265"	"1371"	"203"	"937"	"53"	"56"	"96"	"73"	"22"	"125"	"240"	"121"	"218"	"568"	"7"	"51"	"1731"	"121"	"1156"	"215"	"88"	"194"	"271"	"27"	"715"	"206"	"115"	"276"	"132"	"70"	"40"	"98"	"411"	"252"	"4509"	"150"	"70"	"517"	"191"	"124"	"86"	"90"	"50"	"926"	"180"	"977"	"432"	"287"	"54"	"2677"	"2376"	"97"	"26"	"64"	"152"	"8"	"2"	"76"	"249"	"929"	"241"	"119"	"23"	"659"	"188"	"1035"	"181"	"42"	"955"	"104"	"105"	"7"	"1021"	"523"	"483"	"2"	"194"	"822"	"692"	"128"	"180"	"542"	"3046"	"65"	"1"	"154"	"101"	"7189"	"3317"	"356"	"541"	"633"	"994"	"37"	"918"	"8"	"115"	"415"	"3001"	"385"	"113"	"202"	"25"	"6"	"4"	"290"	"6"	"0"	"112"	"67"	"2"	"1436"	"2798"	"183"	"3191"	"223"	"1425"	"19"	"125"	"397"	"982"	"74"	"2"	"83"	"2"	"62"	"292"	"987"	"0"	"2103"	"1416"	"1451"	"198"	"8"	"0"	"589"	"92"	"882"	"5"	"38"	"106"	"214"	"663"	"350"	"4456"	"725"	"83"	"1378"	"208"	"21"	"141"	"1"	"215"	"101"	"258"	"0"	"103"	"68"	"7"	"189"	"22"	"64"	"903"	"168"	"1596"	"1800"	"701"	"115"	"354"	"5222"	"414"	"43"	"129"	"786"	"40"	"1021"	"628"	"236"	"357"	"46"	"48"	"66"	"2"	"24"	"67"	"1618"	"297"	"81"	"147"	"746"	"749"	"152"	"305"	"4890"	"53"	"1"	"97"	"1325"	"0"	"7498"	"318"	"369"	"4596"	"2504"	"45"	"744"	"208"	"81"	"54"	"314"	"13"	"0"	"377"	"169"	"37"	"95"	"318"	"435"	"399"	"229"	"333"	"216"	"1598"	"0"	"595"	"633"	"0"	"0"	"911"	"288"	"326"	"221"	"44"	"342"	"1218"	"2149"	"321"	"69"	"423"	"27"	"641"	"1815"	"1371"	"130"	"150"	"32"	"942"	"736"	"1147"	"207"	"293"	"156"	"222"	"339"	"220"	"99"	"62"	"1933"	"107"	"56"	"67"	"70"	"59"	"15"	"0"	"61"	"234"	"607"	"2487"	"411"	"117"	"72"	"537"	"1244"	"331"	"3155"	"1"	"50"	"503"	"1"	"1"	"16"	"0"	"73"	"208"	"14"	"0"	"0"	"3"	"1330"	"4100"	"5248"	"4"	"8"	"121"	"1029"	"18"	"75"	"205"	"667"	"355"	"159"	"436"	"249"	"1"	"389"	"71"	"285"	"82"	"963"	"525"	"359"	"259"	"828"	"287"	"182"	"765"	"6"	"1"	"1129"	"43"	"43"	"636"	"728"	"8"	"1153"	"651"	"314"	"305"	"3"	"75"	"1023"	"149"	"204"	"574"	"168"	"119"	"38"	"238"	"1"	"572"	"1791"	"224"	"8"	"830"	"1249"	"30"	"114"	"749"	"474"	"3415"	"30"	"624"	"232"	"1733"	"0"	"0"	"432"	"7783"	"35"	"0"	"0"	"0"	"53"	"0"	"262"	"1264"	"743"	"1785"	"67"	"1052"	"1730"	"65"	"175"	"534"	"11"	"356"	"7"	"69"	"81"	"2324"	"995"	"215"	"196"	"42"	"1600"	"840"	"6"	"239"	"0"	"1623"	"79"	"132"	"760"	"367"	"878"	"68"	"539"	"70"	"5"	"5"	"2199"	"5587"	"6507"	"5323"	"1111"	"22"	"6323"	"383"	"361"	"395"	"186"	"10008"	"8021"	"2279"	"156"	"4953"	"1346"	"1196"	"5"	"19"	"670"	"243"	"1182"	"697"	"776"	"7228"	"175"	"2"	"0"	"2"	"184"	"31"	"220"	"1208"	"13"	"222"	"3"	"99"	"691"	"105"	"1163"	"207"	"154"	"103"	"225"	"516"	"217"	"15"	"541"	"33"	"189"	"100"	"109"	"787"	"565"	"1"	"2115"	"190"	"239"	"67"	"2"	"251"	"0"	"1797"	"0"	"5"	"233"	"257"	"692"	"337"	"50"	"511"	"13"	"539"	"3766"	"2126"	"421"	"28"	"0"	"3844"	"141"	"371"	"840"	"2005"	"1848"	"183"	"159"	"593"	"142"	"2449"	"125"	"775"	"970"	"1188"	"240"	"229"	"10709"	"293"	"234"	"2"	"51"	"142"	"249"	"10"	"155"	"125"	"1860"	"1215"	"711"	"83"	"5044"	"343"	"4"	"29"	"10"	"1"	"1"	"5"	"0"	"325"	"2"	"85"	"2432"	"213"	"965"	"178"	"204"	"1309"	"163"	"241"	"642"	"228"	"50"	"136"	"2516"	"2"	"305"	"88"	"1123"	"366"	"8"	"27"	"58"	"265"	"12"	"869"	"1022"	"24"	"280"	"409"	"90"	"201"	"26"	"10"	"105"	"236"	"2589"	"59"	"405"	"489"	"255"	"162"	"1737"	"360"	"36"	"856"	"698"	"561"	"57"	"41"	"98"	"566"	"4"	"269"	"1505"	"95"	"135"	"21"	"68"	"77"	"138"	"912"	"197"	"46"	"112"	"23"	"106"	"332"	"1033"	"448"	"12"	"562"	"1821"	"654"	"708"	"327"	"142"	"147"	"834"	"388"	"17"	"934"	"318"	"100"	"2807"	"975"	"238"	"4"	"4723"	"5412"	"530"	"0"	"38"	"52"	"166"	"164"	"1083"	"15"	"85"	"761"	"90"	"64"	"791"	"24"	"16"	"311"	"375"	"643"	"9"	"198"	"75"	"466"	"62"	"87"	"411"	"134"	"0"	"1138"	"1172"	"437"	"1149"	"185"	"1524"	"274"	"1111"	"125"	"417"	"12"	"28"	"1"	"7"	"0"	"7793"	"215"	"28"	"1512"	"4102"	"1045"	"9226"	"70"	"105"	"2508"	"967"	"92"	"753"	"8544"	"135"	"609"	"109"	"1498"	"392"	"98"	"1887"	"1112"	"33"	"1281"	"62"	"23211"	"528"	"285"	"594"	"240"	"532"	"780"	"13"	"11"	"16"	"138"	"2157"	"5"	"2035"	"68"	"268"	"0"	"1248"	"618"	"185"	"537"	"11314"	"71"	"1372"	"115"	"97"	"0"	"1"	"0"	"0"	"0"	"212"	"444"	"2"	"9"	"209"	"224"	"1320"	"18"	"22"	"563"	"7"	"245"	"68"	"139"	"1068"	"0"	"885"	"1764"	"118"	"785"	"29"	"1"	"8"	"4"	"858"	"2"	"125"	"66"	"59"	"3114"	"626"	"150"	"82"	"163"	"669"	"102"	"67"	"75"	"7734"	"611"	"1"	"3037"	"571"	"649"	"262"	"1632"	"523"	"283"	"126"	"30"	"415"	"40"	"1936"	"432"	"124"	"1"	"3947"	"275"	"176"	"176"	"45"	"1050"	"57"	"840"	"2474"	"91"	"1404"	"465"	"587"	"404"	"693"	"2"	"303"	"69"	"435"	"45"	"91"	"496"	"284"	"2719"	"1194"	"219"	"17"	"54"	"516"	"687"	"32"	"75"	"36"	"177"	"530"	"26294"	"52"	"41"	"1814"	"412"	"9"	"373"	"140"	"5"	"255"	"183"	"253"	"147"	"2515"	"39"	"1081"	"59"	"123"	"50"	"0"	"0"	"489"	"266"	"99"	"108"	"4"	"13"	"5"	"1"	"3"	"727"	"24"	"19"	"0"	"864"	"0"	"12"	"2"	"39"	"4"	"1305"	"514"	"110"	"394"	"248"	"134"	"162"	"109"	"80"	"156"	"737"	"230"	"186"	"491"	"42"	"303"	"1111"	"336"	"38"	"3963"	"0"	"104"	"1127"	"0"	"0"	"0"	"258"	"10"	"209"	"228"	"49"	"313"	"269"	"322"	"130"	"176"	"165"	"669"	"791"	"64245"	"83"	"22"	"2"	"1358"	"355"	"7647"	"95"	"9"	"6266"	"1017"	"583"	"87"	"38"	"86"	"17147"	"1301"	"601"	"17"	"492"	"265"	"1426"	"122"	"3"	"154"	"125"	"1426"	"47"	"312"	"167"	"521"	"518"	"185"	"137"	"166"	"52"	"17"	"1453"	"40"	"3842"	"933"	"612"	"3"	"247"	"107"	"6"	"0"	"4"	"4241"	"203"	"330"	"437"	"153"	"5"	"2"	"2293"	"77"	"106"	"0"	"0"	"1008"	"2429"	"1024"	"1214"	"550"	"171"	"5"	"4"	"5"	"0"	"2"	"0"	"19"	"93"	"96"	"700"	"22"	"115"	"177"	"23"	"969"	"12235"	"0"	"49"	"215"	"305"	"13"	"76"	"3"	"329"	"1027"	"0"	"284"	"282"	"33"	"319"	"63"	"821"	"1"	"60"	"0"	"0"	"1443"	"19473"	"619"	"250"	"203"	"746"	"7"	"318"	"526"	"139"	"749"	"373"	"359"	"81"	"191"	"286"	"0"	"1"	"17"	"315"	"17"	"0"	"1"	"4"	"433"	"184"	"61"	"0"	"17"	"3"	"3"	"251"	"92"	"230"	"527"	"1144"	"2139"	"56"	"49"	"15"	"653"	"1572"	"241"	"96"	"476"	"93"	"161"	"1152"	"85"	"223"	"99"	"2255"	"1719"	"173"	"381"	"10"	"135"	"70"	"729"	"1427"	"149"	"582"	"721"	"500"	"44"	"74"	"1090"	"63"	"492"	"124"	"125"	"331"	"166"	"193"	"42"	"4"	"5"	"0"	"21"	"207"	"187"	"135"	"129"	"57"	"24"	"56"	"2249"	"63"	"214"	"3"	"113"	"13"	"943"	"324"	"32"	"235"	"134"	"57"	"296"	"7"	"19"	"328"	"3234"	"110"	"3"	"1343"	"53"	"0"	"228"	"142"	"4608"	"231"	"5"	"458"	"1809"	"544"	"6142"	"524"	"178"	"154"	"916"	"74"	"219"	"20"	"2099"	"227"	"2054"	"892"	"31"	"1265"	"317"	"1276"	"940"	"7420"	"340"	"140"	"0"	"276"	"57"	"91"	"2048"	"202"	"840"	"1295"	"135"	"173"	"16"	"40"	"894"	"120"	"5"	"6432"	"65"	"309"	"2646"	"414"	"231"	"64"	"85"	"1038"	"1163"	"77"	"565"	"651"	"471"	"135"	"1195"	"42"	"207"	"28"	"34"	"126"	"279"	"3398"	"3"	"547"	"4207"	"31"	"60"	"89"	"96"	"549"	"178"	"333"	"248"	"247"	"613"	"189"	"1519"	"160"	"730"	"398"	"14"	"32"	"316"	"1717"	"162"	"5"	"246"	"187"	"901"	"128"	"124"	"1906"	"99"	"14"	"1480"	"42"	"431"	"1007"	"279"	"2695"	"79"	"15"	"266"	"9"	"281"	"648"	"3578"	"556"	"959"	"189"	"4091"	"159"	"136"	"315"	"372"	"829"	"50"	"4"	"435"	"483"	"675"	"208"	"233"	"234"	"651"	"34"	"2"	"13"	"63"	"327"	"754"	"73"	"176"	"19"	"52"	"8766"	"228"	"92"	"35"	"321"	"58"	"9"	"469"	"15"	"1869"	"179"	"308"	"195"	"0"	"654"	"135"	"535"	"23"	"56"	"881"	"311"	"1636"	"744"	"201"	"2236"	"185"	"55"	"75"	"248"	"816"	"454"	"516"	"57"	"14"	"550"	"783"	"200"	"389"	"414"	"5202"	"368"	"0"	"1"	"3318"	"586"	"1542"	"1055"	"1319"	"9443"	"3170"	"118"	"4543"	"801"	"20787"	"165"	"0"	"0"	"4"	"184"	"4380"	"724"	"297"	"39"	"160"	"72"	"748"	"94"	"208"	"180"	"286"	"0"	"259"	"186"	"35"	"2503"	"623"	"1"	"63"	"97"	"282"	"9"	"2066"	"425"	"146"	"0"	"1"	"1109"	"305"	"322"	"495"	"1173"	"3446"	"538"	"391"	"208"	"645"	"107"	"194"	"646"	"39"	"176"	"438"	"1284"	"30"	"246"	"20"	"94"	"2374"	"268"	"196"	"5"	"194"	"818"	"60"	"278"	"322"	"258"	"340"	"41"	"166"	"6"	"308"	"23121"	"790"	"245"	"24"	"579"	"621"	"13"	"1166"	"330"	"49"	"138"	"33"	"290"	"0"	"3953"	"252"	"1872"	"182"	"454"	"402"	"2142"	"308"	"102"	"192"	"310"	"474"	"364"	"352"	"230"	"259"	"403"	"133"	"1456"	"5"	"3135"	"107"	"1225"	"57"	"145"	"11"	"239"	"1"	"109"	"1816"	"692"	"328"	"199"	"658"	"452"	"3447"	"47"	"26"	"7"	"558"	"290"	"85"	"158"	"192"	"750"	"156"	"211"	"72"	"696"	"133"	"517"	"3766"	"1072"	"525"	"80"	"219"	"321"	"323"	"12"	"236"	"474"	"514"	"540"	"155"	"383"	"13"	"673"	"63"	"412"	"168"	"51"	"385"	"2"	"16"	"104"	"310"	"227"	"77"	"373"	"261"	"297"	"3"	"1372"	"78"	"919"	"108"	"299"	"0"	"244"	"238"	"8"	"4583"	"1515"	"485"	"772"	"824"	"1914"	"262"	"1005"	"6278"	"2295"	"2474"	"1248"	"2167"	"874"	"180"	"4999"	"1490"	"335"	"1920"	"1063"	"1462"	"352"	"849"	"1819"	"2435"	"568"	"589"	"196"	"6238"	"14278"	"730"	"541"	"0"	"2"	"2"	"343"	"369"	"44694"	"963"	"957"	"870"	"4360"	"380"	"963"	"602"	"0"	"54"	"1195"	"7126"	"3795"	"21"	"703"	"2570"	"286"	"344"	"19"	"727"	"296"	"29"	"233"	"57"	"39"	"0"	"0"	"4"	"0"	"2"	"3"	"3"	"178"	"917"	"108"	"213"	"19"	"215"	"93"	"4"	"2114"	"1948"	"432"	"0"	"48"	"812"	"19"	"178"	"363"	"187"	"1771"	"2"	"460"	"92"	"10592"	"0"	"156"	"3801"	"4894"	"4252"	"54"	"196"	"560"	"1928"	"2016"	"1072"	"10652"	"2654"	"1249"	"8"	"515"	"352"	"454"	"47"	"571"	"11"	"1613"	"159"	"133"	"253"	"518"	"11"	"60"	"370"	"908"	"63"	"8266"	"299"	"848"	"168"	"328"	"3"	"42"	"205"	"168"	"173"	"321"	"87"	"161"	"347"	"0"	"0"	"1255"	"431"	"961"	"421"	"7217"	"103"	"737"	"1369"	"278"	"2204"	"488"	"163"	"1360"	"240"	"152"	"4"	"5107"	"213"	"1273"	"637"	"533"	"48"	"183"	"239"	"13"	"7"	"487"	"66"	"2342"	"725"	"149"	"243"	"2401"	"485"	"82"	"76"	"2168"	"641"	"501"	"49320"	"473"	"404"	"2"	"387"	"274"	"457"	"9425"	"1019"	"168"	"75957"	"386"	"57"	"0"	"341"	"1965"	"136"	"214"	"822"	"142"	"1188"	"1206"	"248"	"19"	"176"	"461"	"27"	"0"	"3601"	"847"	"371"	"99"	"1382"	"220"	"210"	"784"	"640"	"1460"	"624"	"13"	"336"	"1313"	"76"	"1161"	"401"	"203"	"461"	"3"	"96"	"1730"	"3593"	"14461"	"4092"	"961"	"123"	"1573"	"2540"	"2450"	"1268"	"89"	"1491"	"1580"	"3756"	"7"	"484"	"145"	"1948"	"2079"	"69"	"2012"	"1116"	"320"	"236"	"112"	"513"	"142"	"1"	"555"	"125"	"6"	"289"	"7"	"5"	"1753"	"717"	"177"	"37"	"1049"	"328"	"204"	"366"	"383"	"285"	"102"	"24"	"294"	"117"	"34"	"672"	"397"	"1"	"616"	"865"	"14"	"220"	"362"	"101"	"25"	"318"	"2"	"90"	"2"	"266"	"72"	"1"	"8"	"0"	"5"	"0"	"1"	"91"	"361"	"610"	"72"	"96"	"2"	"0"	"1"	"17"	"320"	"417"	"1709"	"580"	"180"	"646"	"177"	"2416"	"3"	"4"	"221"	"187"	"821"	"95"	"0"	"2890"	"7675"	"1575"	"304"	"773"	"85"	"559"	"1046"	"126"	"30"	"268"	"780"	"574"	"76"	"15047"	"112"	"1482"	"141"	"22"	"92"	"48"	"278"	"1407"	"2"	"16"	"341"	"15"	"352"	"602"	"66"	"137"	"657"	"123"	"44"	"7"	"111"	"41"	"991"	"898"	"307"	"195"	"5"	"224"	"86"	"6"	"5"	"495"	"217"	"102"	"2150"	"125"	"28"	"925"	"97"	"561"	"85"	"1009"	"943"	"1"	"642"	"262"	"7312"	"0"	"0"	"0"	"0"	"0"	"4"	"0"	"0"	"5"	"0"	"0"	"0"	"0"	"0"	"0"	"0"	"0"	"0"	"0"	"0"	"0"	"0"	"0"	"0"	"0"	"0"	"0"	"28"	"1640"	"1423"	"953"	"3607"	"5204"	"3"	"407"	"1640"	"235"	"305"	"183"	"244"	"2485"	"1340"	"158"	"535"	"110"	"3218"	"401"	"7"	"0"	"0"	"0"	"0"	"0"	"0"	"961"	"13"	"70"	"307"	"1959"	"511"	"166"	"360"	"221"	"254"	"411"	"2"	"113"	"1048"	"3511"	"0"	"5265"	"75"	"790"	"242"	"168"	"262"	"51"	"1408"	"146"	"143"	"261"	"35"	"0"	"0"	"0"	"0"	"81"	"785"	"586"	"49"	"363"	"99"	"1146"	"411"	"170"	"77"	"290"	"421"	"799"	"874"	"117"	"35"	"247"	"649"	"84"	"1272"	"0"	"44"	"120"	"1456"	"949"	"300"	"83"	"0"	"59"	"433"	"97"	"138"	"279"	"355"	"1020"	"1614"	"369"	"919"	"3108"	"115"	"1514"	"208"	"92"	"238"	"637"	"301"	"983"	"1066"	"892"	"110"	"65"	"175"	"10"	"78"	"76"	"111"	"182"	"119"	"363"	"60"	"9935"	"1995"	"23"	"468"	"129"	"445"	"539"	"6"	"152"	"1807"	"757"	"0"	"0"	"3"	"0"	"2"	"0"	"0"	"1"	"1"	"512"	"547"	"4825"	"281"	"2248"	"347"	"329"	"1064"	"169"	"1084"	"307"	"31"	"106"	"2"	"2044"	"2"	"1195"	"16"	"997"	"89"	"16"	"5947"	"38"	"273"	"218"	"2110"	"1099"	"1432"	"0"	"253"	"182"	"2965"	"2110"	"6"	"4"	"256"	"690"	"609"	"592"	"974"	"138"	"538"	"485"	"302"	"60"	"24"	"164"	"25"	"0"	"1007"	"1355"	"1039"	"107"	"102"	"45"	"566"	"847"	"71"	"1614"	"61"	"40"	"239"	"12278"	"470"	"3886"	"698"	"969"	"11"	"128"	"528"	"205"	"1889"	"694"	"226"	"3"	"1254"	"450"	"238"	"7283"	"151"	"0"	"273"	"18"	"390"	"27"	"3789"	"80"	"962"	"14294"	"242"	"275"	"1756"	"346"	"124"	"452"	"226"	"4007"	"805"	"221"	"268"	"95"	"313"	"5518"	"1101"	"2696"	"208"	"453"	"224"	"8"	"256"	"4176"	"107"	"254"	"2255"	"1255"	"676"	"638"	"405"	"140"	"351"	"5905"	"20727"	"584"	"1272"	"2699"	"1981"	"93"	"10871"	"845"	"1364"	"369"	"673"	"2563"	"10201"	"68"	"33"	"685"	"12386"	"1188"	"94"	"0"	"3233"	"3638"	"1690"	"184"	"341"	"1229"	"1987"	"557"	"369"	"18"	"1296"	"196"	"939"	"720"	"1281"	"5907"	"272"	"4720"	"1356"	"264"	"3846"	"2555"	"662"	"1331"	"2259"	"514"	"255"	"18"	"1036"	"5"	"567"	"9"	"256"	"297"	"9277"	"287"	"40"	"627"	"1361"	"8247"	"247"	"1084"	"70"	"189"	"1"	"6"	"1850"	"4149"	"3"	"0"	"25"	"223"	"258"	"11"	"4140"	"40"	"292"	"0"	"0"	"2"	"17"	"0"	"1"	"654"	"74"	"58"	"325"	"9"	"16"	"15"	"14"	"10"	"14"	"1060"	"0"	"4"	"2447"	"1"	"336"	"88"	"3"	"3806"	"226"	"1335"	"1239"	"60"	"279"	"41"	"31"	"0"	"4"	"128"	"36"	"0"	"156"	"9"	"2"	"70"	"146"	"127"	"178"	"1344"	"1622"	"341"	"2"	"808"	"189"	"0"	"23"	"11680"	"500"	"158"	"25"	"20"	"0"	"202"	"1429"	"13"	"47"	"1718"	"60"	"549"	"138"	"0"	"0"	"4"	"0"	"4171"	"245"	"179"	"1107"	"53"	"105"	"346"	"244"	"364"	"2860"	"0"	"0"	"0"	"1"	"680"	"2463"	"0"	"79"	"28"	"32"	"1"	"0"	"0"	"1935"	"30"	"2"	"0"	"1471"	"61"	"29"	"53"	"52"	"1205"	"6"	"6"	"19"	"264"	"96"	"0"	"49"	"6912"	"377"	"2855"	"1648"	"568"	"34"	"4"	"11"	"0"	"1"	"0"	"0"	"0"	"0"	"0"	"306"	"0"	"67"	"7003"	"291"	"4"	"4"	"0"	"6"	"1"	"4"	"95"	"107"	"129"	"180"	"4"	"208"	"0"	"1"	"4"	"0"	"1237"	"92"	"1672"	"2"	"387"	"1627"	"6"	"3"	"3"	"3"	"0"	"0"	"0"	"3"	"0"	"0"	"0"	"0"	"0"	"0"	"0"	"0"	"1"	"11"	"0"	"31"	"0"	"0"	"0"	"0"	"0"	"0"	"0"	"5"	"568"	"655"	"410"	"33"	"666"	"216"	"279"	"5407"	"34"	"7"	"0"	"3173"	"6"	"942"	"12"	"427"	"0"	"0"	"43793"	"144"	"12"	"2"	"43"	"2613"	"73"	"0"	"35"	"591"	"675"	"6"	"1"	"51"	"115"	"50"	"5286"	"0"	"34"	"113"	"19"	"13652"	"0"	"3"	"0"	"2108"	"15497"	"3333"	"864"	"186"	"2480"	"0"	"183"	"1149"	"137"	"319"	"6"	"87"	"4748"	"402"	"69"	"2"	"14"	"550"	"66"	"214"	"0"	"335"	"20"	"6105"	"1151"	"409"	"166"	"105"	"109"	"1085"	"211"	"237"	"729"	"58"	"64"	"117"	"787"	"0"	"141"	"2"	"0"	"390"	"25"	"262"	"579"	"95"	"1"	"403"	"2000"	"8"	"5"	"22"	"149"	"475"	"28"	"0"	"30"	"53"	"882"	"108"	"114"	"5468"	"233"	"613"	"489"	"248"	"584"	"165"	"45"	"26"	"7"	"6421"	"822"	"151"	"1582"	"566"	"299"	"714"	"159"	"21"	"81"	"123"	"688"	"78"	"684"	"455"	"5950"	"247"	"4455"	"1219"	"128"	"50"	"16"	"276"	"792"	"4777"	"282"	"73"	"24"	"72"	"5"	"937"	"73"	"202"	"22"	"85"	"16292"	"583"	"390"	"3"	"89"	"224"	"31"	"234"	"214"	"62"	"615"	"2725"	"219"	"191"	"3928"	"12799"	"202"	"126"	"237"	"149"	"2"	"79"	"227"	"1593"	"3435"	"2303"	"36"	"5953"	"1417"	"733"	"0"	"5407"	"90"	"856"	"53"	"298"	"48"	"1007"	"103"	"5"	"265"	"0"	"0"	"5774"	"3"	"135"	"4181"	"235"	"1221"	"246"	"5"	"3"	"16"	"809"	"618"	"57"	"344"	"4"	"0"	"0"	"659"	"838"	"5"	"109"	"857"	"139"	"1536"	"6"	"364"	"886"	"508"	"252"	"23877"	"7"	"4524"	"2568"	"128"	"267"	"359"	"22"	"0"	"0"	"3987"	"8361"	"275"	"46"	"10"	"218"	"51"	"2043"	"5921"	"326"	"9"	"2"	"0"	"7"	"250"	"808"	"17"	"98"	"281"	"168"	"29"	"88"	"10"	"846"	"1080"	"25"	"0"	"1273"	"0"	"247"	"397"	"39"	"233"	"263"	"613"	"114"	"286"	"414"	"75"	"1"	"79"	"367"	"54"	"1263"	"1998"	"12"	"2024"	"102"	"27"	"142"	"148"	"2057"	"1087"	"89"	"645"	"377"	"463"	"17"	"497"	"17"	"90"	"267"	"616"	"223"	"16"	"0"	"1426"	"5"	"1319"	"1161"	"58"	"44"	"699"	"2804"	"231"	"505"	"361"	"0"	"0"	"46"	"181"	"1791"	"0"	"95"	"1107"	"1886"	"49"	"323"	"56"	"357"	"0"	"3"	"429"	"4"	"8"	"22"	"169"	"53"	"172"	"10"	"0"	"31"	"68"	"2"	"2"	"1"	"4"	"9"	"13"	"4"	"216"	"41"	"286"	"27"	"29"	"579"	"61"	"9"	"86"	"24"	"5"	"236"	"2479"	"71"	"67"	"8"	"0"	"2"	"71"	"94"	"371"	"35"	"387"	"5"	"15"	"1"	"0"	"118"	"1566"	"1"	"47"	"131"	"33"	"843"	"0"	"1"	"1683"	"0"	"207452"	"32228"	"23"	"39285"	"83522"	"0"	"3216"	"0"	"11890"	"203"	"137"	"57924"	"15298"	"128631"	"21331"	"168"	"992"	"3021"	"0"	"746"	"555"	"573"	"404"	"3"	"185"	"85"	"1800"	"181"	"380"	"2"	"256"	"101"	"479"	"159"	"370"	"256"	"10130"	"262"	"631"	"1038"	"705"	"1074"	"1501"	"3"	"229"	"5374"	"41"	"1848"	"1"	"521"	"182"	"53"	"0"	"565"	"303"	"504"	"247"	"434"	"11"	"269"	"4468"	"335"	"103"	"1044"	"262"	"388"	"279"	"188"	"927"	"69"	"124"	"18"	"15"	"181"	"89"	"12"	"1"	"12"	"59"	"1"	"17"	"168"	"2825"	"3"	"0"	"7"	"97"	"2789"	"1342"	"957"	"574"	"0"	"77"	"131"	"288"	"16265"	"4671"	"1198"	"19612"	"1669"	"0"	"404"	"0"	"827"	"99"	"1128"	"24"	"22"	"14"	"838"	"262"	"17"	"65"	"195"	"379"	"667"	"833"	"7"	"0"	"746"	"169"	"210"	"29"	"26"	"27"	"143"	"0"	"2"	"20"	"15"	"12"	"80"	"424"	"927"	"53"	"93"	"3"	"0"	"1788"	"5"	"122"	"2"	"34"	"74"	"537"	"6"	"0"	"34"	"78"	"322"	"1599"	"512"	"551"	"1870"	"102"	"1"	"0"	"28"	"2702"	"1"	"0"	"95"	"184"	"13"	"74"	"0"	"25"	"5579"	"280"	"5"	"0"	"154"	"41"	"1"	"1"	"74"	"237"	"248"	"0"	"1019"	"157"	"988"	"48"	"650"	"777"	"0"	"54"	"160"	"8"	"811"	"7"	"1454"	"328"	"1"	"291"	"2593"	"106"	"4"	"3"	"66"	"0"	"24"	"71"	"28"	"1"	"24"	"0"	"0"	"166"	"0"	"72"	"150"	"592"	"7"	"34"	"390"	"23"	"0"	"1397"	"15"	"5"	"10"	"2124"	"0"	"943"	"83"	"0"	"2"	"101"	"308"	"68"	"54"	"148"	"1754"	"311"	"93"	"173"	"0"	"4"	"0"	"9"	"272"	"20"	"0"	"50"	"1"	"4"	"0"	"48"	"1082"	"1"	"97"	"884"	"50"	"6"	"121"	"26"	"24"	"7"	"5"	"280"	"566"	"278"	"1053"	"226"	"3"	"5"	"399"	"0"	"6829"	"222"	"108"	"388"	"392"	"1"	"59"	"15"	"1499"	"119"	"3436"	"36"	"147"	"56"	"2162"	"89"	"20"	"5"	"101"	"24"	"93"	"147"	"48"	"1"	"1"	"147"	"98"	"2"	"118"	"9"	"37"	"69"	"0"	"136"	"2"	"422"	"3"	"0"	"120"	"195"	"2"	"12"	"3"	"324"	"183"	"718"	"31"	"8"	"204"	"91"	"344"	"3"	"706"	"0"	"0"	"0"	"0"	"47"	"101"	"58"	"10"	"350"	"94"	"44"	"174"	"13"	"78"	"2"	"1"	"92"	"6"	"12"	"1"	"13"	"118"	"120"	"0"	"6"	"9"	"0"	"4"	"26"	"0"	"2"	"54"	"0"	"0"	"272"	"8"	"7"	"25"	"3"	"3"	"2"	"16"	"261"	"166"	"137"	"119"	"60"	"51"	"45"	"33"	"311"	"47"	"48"	"4"	"2"	"94"	"250"	"29"	"51"	"8"	"19"	"13"	"43"	"150"	"49"	"2"	"0"	"13"	"0"	"7"	"1"	"10"	"1152"	"296"	"189"	"23"	"766"	"530"	"390"	"8"	"3"	"0"	"3"	"67"	"1536"	"24"	"57"	"212"	"234"	"275"	"179"	"196"	"523"	"105"	"119"	"555"	"600"	"474"	"99"	"27"	"126"	"0"	"300"	"190"	"56"	"561"	"584"	"284"	"94"	"14"	"1322"	"691"	"537"	"81"	"33"	"174"	"133"	"621"	"77"	"1481"	"508"	"299"	"520"	"931"	"107"	"866"	"56"	"4034"	"214"	"1351"	"6335"	"910"	"17"	"39"	"922"	"714"	"352"	"3532"	"392"	"969"	"673"	"92"	"217"	"625"	"231"	"2"	"0"	"0"	"11"	"94"	"75"	"46"	"63"	"0"	"7"	"197"	"0"	"0"	"0"	"42"	"29"	"99"	"5"	"581"	"426"	"8"	"31"	"10"	"79"	"1179"	"14"	"496"	"0"	"182"	"197"	"88"	"24"	"0"	"0"	"4"	"1"	"3"	"3"	"14"	"0"	"0"	"65"	"6"	"9"	"0"	"285"	"1"	"0"	"108"	"2"	"4"	"16"	"7"	"265"	"7"	"119"	"63"	"0"	"0"	"256"	"7"	"6"	"0"	"12"	"4"	"0"	"1"	"0"	"2"	"0"	"1"	"0"	"0"	"1"	"0"	"8"	"3"	"0"	"0"	"4"	"6"	"0"	"0"	"0"	"6"	"5"	"2"	"5"	"0"	"0"	"0"	"5"	"0"	"0"	"1"	"2"	"0"	"0"	"1"	"16"	"2"	"0"	"0"	"4"	"6"	"0"	"0"	"0"	"0"	"5"	"1"	"1"	"0"	"1"	"1"	"0"	"0"	"2"	"1"	"3"	"0"	"1"	"563"	"63"	"1262"	"19"	"132"	"59"	"4312"	"0"	"0"	"1567"	"955"	"72"	"65"	"5231"	"66"	"2579"	"604"	"1827"	"1258"	"390"	"112"	"786"	"71"	"777"	"810"	"2020"	"435"	"302"	"90"	"2122"	"760"	"141"	"47"	"102"	"37"	"83"	"728"	"327"	"7581"	"0"	"0"	"5"	"7829"	"248"	"188"	"517"	"339"	"549"	"8"	"2"	"0"	"200"	"243"	"992"	"283"	"1232"	"374"	"51"	"3365"	"378"	"7"	"87"	"737"	"209"	"9684"	"345"	"4"	"1066"	"250"	"3349"	"9"	"313"	"442"	"2278"	"191"	"661"	"1495"	"337"	"347"	"395"	"870"	"34748"	"4852"	"708"	"11"	"398"	"18"	"137"	"152"	"3283"	"451"	"838"	"4384"	"256"	"419"	"426"	"522"	"571"	"679"	"1043"	"54"	"1154"	"106"	"226"	"89"	"338"	"185"	"2008"	"55682"	"861"	"159"	"1018"	"91"	"97"	"4905"	"130"	"8"	"119643"	"787"	"1106"	"885"	"511"	"401"	"6227"	"10"	"3369"	"155"	"6"	"203"	"403"	"558"	"58"	"69"	"621"	"2"	"552"	"1637"	"5442"	"1196"	"117"	"2274"	"582"	"1735"	"8353"	"7624"	"1572"	"8229"	"18139"	"153"	"0"	"3564"	"504"	"255"	"189"	"3823"	"237"	"579"	"527"	"408"	"884"	"970"	"4248"	"20"	"725"	"476"	"373"	"4075"	"137"	"2187"	"955"	"985"	"1845"	"2220"	"354"	"955"	"1753"	"328"	"147"	"238"	"245"	"1256"	"1172"	"358"	"381"	"4241"	"136"	"275"	"230"	"31"	"67"	"738"	"4503"	"844"	"1198"	"29"	"69"	"662"	"659"	"946"	"390"	"189"	"197"	"3"	"266"	"432"	"535"	"9"	"1779"	"218"	"642"	"56"	"889"	"1159"	"739"	"511"	"1966"	"1152"	"3782"	"231"	"24"	"156"	"388"	"0"	"3"	"1"	"2"	"0"	"0"	"7"	"6"	"5"	"23"	"34"	"43"	"3379"	"194"	"729"	"1305"	"258"	"10870"	"12"	"674"	"941"	"2504"	"216"	"29"	"426"	"33"	"1151"	"1269"	"130"	"0"	"39"	"32"	"997"	"324"	"93"	"514"	"338"	"54"	"119"	"1250"	"354"	"94"	"1151"	"1581"	"182"	"476"	"14"	"322"	"1255"	"1777"	"1693"	"15"	"1405"	"9"	"8"	"336"	"0"	"1"	"90"	"46"	"129"	"20"	"116"	"60"	"4"	"171"	"1834"	"353"	"301"	"490"	"709"	"1334"	"3509"	"59"	"61"	"2201"	"206"	"56"	"375"	"480"	"1698"	"1706"	"544"	"91"	"68"	"1365"	"12777"	"0"	"144"	"446"	"549"	"190"	"510"	"16"	"49"	"897"	"0"	"2"	"0"	"0"	"0"	"0"	"0"	"1"	"0"	"0"	"0"	"0"	"0"	"0"	"0"	"2"	"1"	"2"	"0"	"0"	"32"	"0"	"3"	"0"	"10"	"0"	"483"	"101"	"134"	"93"	"237"	"137"	"166"	"609"	"4"	"740"	"271"	"44"	"284"	"1084"	"203"	"2"	"473"	"2758"	"84"	"63"	"65"	"290"	"69"	"30"	"174"	"74"	"221"	"230"	"116"	"1414"	"414"	"672"	"504"	"10665"	"723"	"1241"	"6348"	"627"	"244"	"286"	"16303"	"165"	"1310"	"1080"	"53"	"635"	"343"	"5"	"0"	"48"	"111"	"651"	"0"	"3451"	"25"	"1"	"4043"	"487"	"622"	"477"	"101"	"2791"	"60"	"767"	"17"	"41"	"789"	"0"	"2"	"0"	"159"	"63"	"334"	"0"	"15"	"10"	"161"	"83"	"613"	"86"	"872"	"180"	"2"	"33"	"1"	"0"	"11"	"1558"	"33"	"741"	"999"	"2596"	"2684"	"193"	"302"	"71"	"127"	"0"	"0"	"29"	"704"	"794"	"1264"	"366"	"786"	"521"	"0"	"60"	"14"	"15"	"0"	"134"	"107"	"610"	"271"	"1002"	"2900"	"197"	"1017"	"503"	"578"	"177"	"276"	"431"	"210"	"885"	"23"	"28"	"1127"	"11"	"165"	"664"	"28"	"217"	"10"	"156"	"403"	"4731"	"1329"	"1085"	"1555"	"5"	"129"	"324"	"161"	"239"	"245"	"62"	"96"	"98"	"103"	"1149"	"2"	"7"	"3"	"30"	"2"	"2"	"21"	"6"	"133"	"4204"	"687"	"1127"	"590"	"167"	"801"	"1709"	"1451"	"311"	"1106"	"0"	"0"	"2"	"1708"	"3177"	"716"	"869"	"491"	"75"	"12"	"32"	"1784"	"65"	"987"	"57"	"8"	"859"	"905"	"215"	"140"	"160"	"0"	"286"	"9"	"491"	"95"	"445"	"463"	"468"	"218"	"358"	"94"	"2141"	"168"	"164"	"402"	"532"	"1682"	"244"	"174"	"105"	"44"	"108"	"108"	"194"	"123"	"845"	"153"	"105"	"753"	"4923"	"129"	"530"	"487"	"2477"	"576"	"14"	"1135"	"8610"	"2832"	"1130"	"10"	"76"	"3435"	"131"	"262"	"631"	"2127"	"55"	"386"	"1082"	"2405"	"110"	"210"	"128"	"1914"	"14"	"27"	"23"	"24"	"3"	"12"	"698"	"834"	"2"	"0"	"0"	"21"	"42"	"153"	"167"	"10"	"929"	"392"	"1355"	"73"	"1803"	"3027"	"32"	"2"	"5"	"2483"	"4"	"2"	"288"	"124"	"11051"	"1632"	"613"	"28"	"1"	"29"	"251"	"0"	"390"	"1056"	"652"	"1446"	"263"	"1"	"456"	"23"	"11576"	"2"	"34"	"33"	"219"	"194"	"71"	"460"	"46"	"436"	"2"	"535"	"210"	"694"	"631"	"0"	"96"	"613"	"1779"	"3187"	"1751"	"5694"	"2442"	"1296"	"673"	"974"	"273"	"887"	"95"	"499"	"1709"	"8080"	"0"	"3"	"92"	"910"	"69"	"914"	"2082"	"6163"	"200"	"142"	"27"	"57"	"29"	"71"	"286"	"8444"	"4428"	"7077"	"10501"	"5844"	"4399"	"882"	"249"	"257"	"89"	"80"	"4"	"1"	"1592"	"4414"	"190"	"1171"	"229"	"40"	"1"	"88"	"3"	"3"	"1"	"0"	"3"	"12"	"474"	"448"	"258"	"191"	"2999"	"864"	"399"	"1210"	"7"	"4"	"435"	"392"	"0"	"5"	"2"	"819"	"29"	"4"	"17"	"19"	"1339"	"235"	"1237"	"5"	"198"	"349"	"3842"	"140"	"146"	"220"	"107"	"1704"	"1597"	"5965"	"14"	"981"	"39"	"1985"	"14"	"322"	"22"	"139"	"89"	"991"	"861"	"0"	"22"	"359"	"21"	"4199"	"1021"	"8"	"12"	"64"	"10"	"51"	"664"	"40630"	"35"	"7"	"2"	"27"	"146"	"3791"	"1201"	"0"	"8"	"81"	"891"	"815"	"153"	"2835"	"59"	"291"	"1491"	"113"	"1507"	"1"	"5"	"2"	"501"	"96"	"217"	"525"	"19"	"149"	"1238"	"620"	"0"	"15"	"2025"	"7815"	"31"	"194"	"125"	"301"	"842"	"1437"	"402"	"3"	"536"	"3243"	"1098"	"4"	"162"	"0"	"0"	"623"	"68"	"0"	"371"	"902"	"117"	"2"	"1017"	"84"	"47"	"1"	"38"	"477"	"1"	"195"	"196"	"153"	"153"	"23"	"2"	"57"	"0"	"0"	"47"	"3"	"48"	"87"	"190"	"3"	"68"	"126"	"522"	"625"	"1113"	"782"	"170"	"6182"	"633"	"31"	"593"	"600"	"30"	"15"	"200"	"54"	"113"	"13783"	"34"	"13"	"1239"	"871"	"1165"	"947"	"492"	"2436"	"1780"	"1236"	"222"	"120"	"59"	"38"	"0"	"164"	"70"	"1069"	"5"	"34"	"10"	"5109"	"6"	"102"	"556"	"434"	"24"	"182"	"346"	"76"	"35"	"47"	"33"	"263"	"53"	"201"	"71"	"143"	"5"	"0"	"90"	"189"	"78"	"295"	"960"	"753"	"659"	"203"	"154"	"142"	"1"	"133"	"116"	"433"	"4"	"87"	"110"	"339"	"8828"	"1973"	"0"	"2322"	"1134"	"18"	"41"	"4341"	"0"	"1340"	"892"	"1716"	"54"	"1109"	"0"	"3"	"0"	"27"	"91"	"24"	"19"	"252"	"0"	"128"	"277"	"256"	"29"	"40"	"1"	"7"	"51"	"74"	"1357"	"7052"	"96"	"680"	"166"	"51"	"52"	"58"	"2"	"200"	"19"	"215"	"436"	"3"	"242"	"49"	"1"	"0"	"8473"	"193"	"327"	"1462"	"114"	"0"	"0"	"125"	"652"	"8"	"12"	"208"	"178"	"158"	"36"	"2"	"23"	"2"	"40"	"0"	"61"	"37"	"62"	"17"	"2450"	"25"	"1159"	"49"	"19"	"164"	"284"	"12796"	"27"	"15"	"144"	"252"	"711"	"41"	"20"	"86"	"141"	"0"	"5"	"22"	"635"	"6"	"10"	"114"	"628"	"452"	"707"	"217"	"231"	"10"	"0"	"503"	"467"	"134"	"1083"	"415"	"1478"	"21557"	"4166"	"4659"	"2533"	"1070"	"74"	"2251"	"4478"	"19"	"255"	"239"	"25"	"27"	"0"	"327"	"0"	"14"	"0"	"1"	"127"	"1"	"243"	"14"	"10"	"25"	"21"	"0"	"17"	"24"	"6"	"232"	"10"	"26"	"58"	"66"	"3"	"141"	"62"	"6"	"164"	"20"	"0"	"29"	"16"	"1"	"361"	"344"	"486"	"370"	"1281"	"1224"	"3691"	"0"	"2"	"21"	"67"	"16"	"143"	"11"	"248"	"79"	"149"	"1"	"0"	"67"	"64"	"1"	"1"	"1"	"76"	"51"	"4"	"115"	"2"	"212"	"22"	"56"	"642"	"77"	"17"	"3"	"9"	"39"	"12"	"197"	"29"	"149"	"1137"	"147"	"29"	"15137"	"170"	"741"	"39"	"697"	"27"	"6"	"3"	"0"	"196"	"376"	"428"	"17"	"9"	"48"	"27"	"6"	"4796"	"295"	"3"	"24"	"27"	"250"	"13"	"94"	"141"	"3"	"3"	"37"	"41"	"5"	"49"	"2"	"26"	"0"	"8"	"7"	"65"	"82"	"2"	"4"	"1"	"36"	"163"	"26563"	"91"	"235"	"10"	"0"	"71"	"63"	"1128"	"50"	"180"	"125"	"161"	"2"	"174"	"6"	"87"	"1"	"7"	"3"	"1"	"1"	"25"	"4200"	"126"	"334"	"14"	"1810"	"126"	"5"	"42"	"234"	"255"	"504"	"7"	"8"	"63"	"0"	"42"	"3"	"191"	"3"	"5"	"28"	"2"	"9"	"3505"	"2785"	"881"	"8"	"1218"	"795"	"1583"	"106"	"73"	"85"	"15"	"98"	"12015"	"0"	"23"	"188"	"163"	"302"	"69"	"1021"	"1178"	"759"	"2393"	"1296"	"1"	"16"	"0"	"1"	"0"	"0"	"0"	"0"	"4"	"3"	"262"	"1043"	"2662"	"73"	"4"	"250"	"534"	"212"	"81"	"63"	"117"	"179"	"3"	"0"	"0"	"1922"	"40"	"0"	"919"	"502"	"798"	"548"	"57"	"329"	"2730"	"23"	"1"	"796"	"0"	"143"	"0"	"87"	"99"	"10"	"37"	"6"	"10"	"15"	"38"	"55"	"9"	"50"	"13"	"8"	"178"	"24"	"13"	"0"	"2"	"23"	"95"	"24"	"2711"	"770"	"2339"	"568"	"127"	"551"	"0"	"0"	"1"	"7"	"1"	"0"	"5"	"26"	"21"	"4"	"26"	"10944"	"4"	"234"	"908"	"104"	"1261"	"372"	"22"	"67"	"454"	"372"	"6"	"58"	"814"	"222"	"221"	"151"	"236"	"882"	"148"	"206"	"122"	"312"	"737"	"632"	"136"	"1156"	"269"	"132"	"6018"	"281"	"232"	"248"	"177"	"390"	"158"	"35"	"9"	"1"	"366"	"223"	"176"	"1"	"208"	"26024"	"399"	"6"	"89"	"3"	"0"	"0"	"49"	"11"	"9211"	"37"	"60"	"175"	"239"	"189"	"174"	"1129"	"361"	"1064"	"750"	"338"	"1813"	"2"	"10"	"353"	"493"	"33"	"42"	"10"	"10"	"2985"	"55"	"184"	"168"	"97"	"730"	"521"	"949"	"173"	"1272"	"0"	"1533"	"3"	"0"	"202"	"923"	"177"	"1"	"574"	"230"	"1276"	"1"	"0"	"79"	"4"	"0"	"117"	"125"	"0"	"122"	"140"	"966"	"265"	"4"	"478"	"104"	"1835"	"685"	"508"	"19"	"260"	"710"	"51"	"190"	"1811"	"91"	"6"	"824"	"276"	"147"	"456"	"120"	"417"	"142"	"106"	"23"	"27"	"232"	"1"	"19"	"866"	"77"	"527"	"24"	"881"	"1453"	"289"	"110"	"7"	"0"	"35"	"166"	"533"	"388"	"3744"	"166"	"106"	"221"	"50"	"46"	"16"	"61"	"6"	"182"	"4573"	"72"	"1"	"355"	"37"	"231"	"415"	"585"	"190"	"98"	"137"	"52"	"1336"	"1"	"0"	"4"	"307"	"1064"	"131"	"119"	"262"	"205"	"583"	"1498"	"5"	"262"	"86"	"252"	"512"	"14"	"3"	"136"	"2107"	"494"	"865"	"133"	"337"	"1039"	"402"	"155"	"292"	"623"	"23"	"34"	"5633"	"884"	"639"	"372"	"135"	"155"	"1888"	"143"	"227"	"407"	"389"	"87"	"411"	"613"	"118"	"9661"	"95"	"488"	"751"	"175"	"2"	"6428"	"1421"	"377"	"5079"	"10"	"237"	"2296"	"56"	"352"	"96"	"164"	"915"	"7"	"721"	"714"	"82"	"10"	"109"	"95"	"160"	"113"	"11"	"86"	"125"	"125"	"4"	"169"	"1011"	"348"	"151"	"62"	"56"	"195"	"223"	"8"	"9"	"142"	"43"	"256"	"160"	"123"	"91"	"665"	"21"	"83"	"1424"	"174"	"517"	"1233"	"240"	"941"	"48"	"6"	"207"	"518"	"440"	"130"	"40"	"328"	"7"	"95"	"257"	"485"	"1144"	"48"	"1441"	"471"	"747"	"794"	"108"	"25"	"656"	"355"	"232"	"812"	"19"	"440"	"788"	"120"	"81"	"1286"	"17"	"146"	"456"	"55"	"415"	"997"	"196"	"1488"	"2614"	"990"	"217"	"140"	"44"	"169"	"126"	"85"	"286"	"4505"	"527"	"218"	"2848"	"2"	"612"	"298"	"107"	"0"	"1"	"331"	"52"	"142"	"143"	"225"	"896"	"4"	"21"	"260"	"46"	"168"	"124"	"128"	"0"	"533"	"25"	"375"	"193"	"1186"	"1006"	"2403"	"1127"	"256"	"157"	"8071"	"394"	"10"	"125"	"950"	"474"	"171"	"441"	"150"	"88"	"308"	"563"	"112"	"0"	"1246"	"2036"	"90"	"33"	"411"	"3"	"7"	"7"	"2178"	"20"	"374"	"214"	"1677"	"31784"	"14220"	"1057"	"78"	"504"	"579"	"3568"	"85"	"677"	"57"	"1079"	"443"	"444"	"141"	"625"	"0"	"507"	"287"	"86"	"198"	"1040"	"236"	"754"	"2243"	"75"	"2117"	"991"	"2354"	"159"	"172"	"381"	"1369"	"1111"	"389"	"3"	"39"	"500"	"16"	"507"	"98"	"2467"	"517"	"506"	"1831"	"257"	"113"	"121"	"423"	"217"	"246"	"55"	"2336"	"393"	"97"	"327"	"351"	"92"	"133"	"199"	"44"	"7"	"0"	"1344"	"20"	"318"	"212"	"136"	"2005"	"298"	"2"	"2023"	"84"	"67"	"132"	"358"	"787"	"0"	"158"	"50"	"113"	"121"	"24"	"134"	"415"	"222"	"112"	"75"	"96"	"287"	"120"	"440"	"2241"	"3"	"849"	"2"	"306"	"11582"	"2318"	"25"	"2"	"52"	"719"	"56"	"1914"	"51"	"1770"	"96"	"279"	"17"	"424"	"1784"	"937"	"583"	"3228"	"1070"	"388"	"0"	"17"	"11"	"19"	"171"	"50"	"40"	"39"	"0"	"3"	"91"	"17"	"4"	"1072"	"7"	"23"	"31"	"3"	"0"	"6"	"0"	"2"	"4"	"0"	"50"	"4"	"0"	"963"	"76"	"128"	"0"	"634"	"749"	"18"	"10"	"4"	"200"	"0"	"669"	"109"	"7836"	"30"	"84"	"8"	"381"	"11"	"929"	"308"	"3"	"7"	"3"	"413"	"35"	"153"	"80"	"180"	"24"	"81"	"147"	"197"	"533"	"7"	"14"	"40"	"1"	"3"	"0"	"156"	"9"	"72"	"0"	"50"	"11"	"23"	"59"	"18"	"194"	"28"	"8"	"30"	"22"	"45"	"0"	"61"	"37"	"101"	"3"	"0"	"8"	"4172"	"5782"	"3"	"0"	"6602"	"5712"	"1231"	"135"	"855"	"161"	"682"	"63"	"96"	"313"	"63"	"20"	"39"	"6"	"1"	"15"	"99"	"60"	"3"	"48"	"103"	"16"	"17"	"81"	"112"	"2"	"0"	"68"	"1105"	"71"	"36"	"0"	"1"	"0"	"0"	"7"	"6"	"3"	"1"	"696"	"384"	"24"	"19"	"503"	"15"	"16"	"464"	"194"	"750"	"1331"	"0"	"64"	"19"	"56"	"906"	"1"	"2"	"19"	"14"	"49"	"23"	"45"	"354"	"147"	"67"	"2"	"17"	"536"	"282"	"20"	"2"	"0"	"921"	"85"	"0"	"0"	"0"	"47"	"2001"	"280"	"1219"	"34"	"6"	"645"	"1062"	"68"	"36"	"272"	"13"	"282"	"0"	"4"	"17"	"74"	"16"	"5"	"22"	"0"	"299"	"12"	"0"	"0"	"1"	"0"	"278"	"77"	"452"	"245"	"16"	"15"	"20"	"10"	"6"	"14"	"5"	"487"	"0"	"3711"	"258"	"1402"	"1452"	"579"	"102"	"15"	"873"	"0"	"0"	"411"	"85"	"16"	"1367"	"310"	"1945"	"24"	"12"	"41"	"1939"	"220"	"0"	"826"	"262"	"1531"	"94"	"479"	"31"	"184"	"649"	"74"	"9"	"494"	"212"	"146"	"436"	"393"	"102"	"42"	"194"	"3000"	"778"	"745"	"198"	"7"	"114"	"28"	"3"	"23"	"10"	"3"	"28"	"0"	"18"	"0"	"1398"	"2"	"433"	"257"	"56"	"4369"	"29"	"215"	"1298"	"4855"	"530"	"56"	"682"	"245"	"120"	"1"	"1274"	"178"	"40"	"19"	"28"	"175"	"89"	"5"	"24"	"7"	"162"	"6"	"25"	"493"	"11"	"242"	"18"	"18"	"4"	"4"	"3239"	"82"	"8"	"0"	"5"	"3"	"4"	"0"	"46"	"11"	"9"	"3"	"4"	"14"	"34"	"28"	"0"	"5"	"54"	"3"	"4"	"3"	"1"	"0"	"453"	"82"	"26"	"763"	"194"	"0"	"0"	"4"	"52"	"3"	"21"	"71"	"254"	"2"	"9"	"2"	"51"	"36"	"35"	"14"	"9"	"2"	"10"	"2"	"72"	"0"	"2"	"117"	"213"	"3"	"22"	"8"	"5"	"6"	"329"	"8"	"48"	"0"	"25"	"6"	"40"	"59"	"18"	"75"	"15"	"10"	"3"	"7"	"0"	"9"	"167"	"19"	"7"	"0"	"0"	"19"	"1"	"3"	"2"	"22642"	"3590"	"1445"	"1369"	"807"	"2808"	"896"	"3"	"4"	"19"	"315"	"471"	"0"	"30"	"76"	"2"	"18"	"114"	"3"	"11"	"249"	"32"	"16"	"4"	"1"	"17"	"5"	"27"	"9"	"472"	"173"	"0"	"0"	"1"	"1"	"15"	"4"	"1"	"1"	"139"	"66"	"3"	"118"	"1890"	"1231"	"77"	"495"	"9"	"29"	"19"	"347"	"30"	"1"	"84"	"8"	"2"	"1"	"928"	"555"	"0"	"0"	"65"	"3"	"2"	"489"	"4113"	"49"	"26"	"41"	"126"	"6"	"2"	"3"	"0"	"15"	"0"	"155"	"3343"	"330"	"113882"	"3"	"0"	"42"	"4"	"3"	"2"	"35"	"20"	"107"	"92"	"1549"	"13"	"61"	"43"	"359"	"0"	"1"	"7"	"2"	"3"	"4"	"22"	"49"	"22"	"10"	"1"	"148"	"326"	"9"	"38"	"63"	"16"	"16"	"33"	"1"	"64"	"1233"	"154"	"251"	"66"	"1287"	"850"	"3"	"15"	"7"	"23"	"18"	"10"	"20"	"118"	"1"	"790"	"66"	"10"	"8"	"39"	"1"	"630"	"0"	"1"	"15"	"1"	"14"	"5"	"25"	"32"	"2"	"8"	"1"	"8"	"18"	"9"	"0"	"12"	"27"	"67"	"0"	"38"	"191"	"1"	"5"	"494"	"1936"	"70"	"2"	"6"	"74"	"23"	"0"	"0"	"4"	"0"	"4"	"16"	"1"	"4"	"3"	"8"	"7"	"6"	"14"	"0"	"26"	"25"	"10"	"17"	"15"	"0"	"2"	"0"	"2"	"10"	"1"	"1613"	"810"	"0"	"162"	"0"	"3"	"7"	"2"	"11"	"0"	"8"	"2"	"111"	"938"	"7"	"225"	"1"	"17"	"928"	"0"	"36"	"4"	"70"	"42"	"4"	"7"	"1"	"4"	"25"	"0"	"1"	"1312"	"3"	"3"	"4"	"0"	"7"	"1117"	"5"	"17"	"1768"	"2193"	"661"	"326"	"86"	"5"	"8"	"12"	"11"	"18"	"46"	"0"	"0"	"122"	"9"	"0"	"11"	"3"	"11"	"0"	"2"	"24"	"15"	"102"	"517"	"8"	"8"	"10"	"85"	"52"	"108"	"265"	"1"	"38"	"18507"	"77"	"20"	"1047"	"5"	"9"	"1"	"225"	"1"	"23"	"1"	"0"	"10"	"17"	"44"	"36"	"3"	"19"	"3"	"2"	"0"	"23"	"0"	"0"	"7"	"1"	"9"	"16"	"2"	"0"	"12"	"8"	"2185"	"39"	"10"	"16"	"216"	"6"	"886"	"17"	"18"	"1"	"1"	"11"	"577"	"244"	"9"	"49"	"0"	"80"	"0"	"546"	"2"	"2"	"677"	"11"	"1"	"0"	"0"	"34"	"0"	"2"	"33"	"42"	"3"	"20"	"16"	"0"	"1"	"31"	"11"	"22"	"0"	"5"	"5"	"58"	"5"	"15"	"0"	"3"	"1"	"0"	"413"	"6"	"596"	"806"	"398"	"26"	"980"	"174"	"503"	"15"	"84"	"132"	"542"	"946"	"131"	"784"	"1"	"2"	"0"	"13"	"0"	"14"	"5"	"1"	"68"	"5"	"2"	"46"	"27"	"50"	"3"	"88"	"2306"	"1792"	"14422"	"120"	"115"	"643"	"750"	"551"	"1311"	"431"	"157"	"652"	"572"	"0"	"328"	"22851"	"341"	"3"	"6"	"6"	"0"	"6"	"6"	"36"	"6"	"12"	"0"	"11"	"19"	"9"	"33"	"0"	"0"	"4"	"4"	"15"	"3"	"2"	"3"	"26"	"339"	"0"	"8"	"29"	"6"	"6"	"10"	"104"	"45"	"4947"	"8"	"54"	"10"	"1"	"11"	"44"	"8"	"22"	"0"	"0"	"162"	"1"	"0"	"13"	"12"	"12"	"35"	"45"	"9"	"7"	"18"	"502"	"6"	"244"	"3"	"11"	"51"	"13"	"2"	"1"	"20"	"42"	"24"	"12"	"0"	"1"	"16"	"2744"	"12"	"91"	"70"	"2"	"6"	"19"	"3"	"17"	"2"	"7"	"3"	"25"	"4"	"57"	"240"	"13"	"2"	"0"	"0"	"5794"	"5"	"17"	"0"	"4"	"11"	"1180"	"1"	"1"	"11"	"1800"	"2340"	"0"	"7"	"9"	"34"	"2"	"12"	"0"	"24"	"26"	"84"	"0"	"11"	"1125"	"2529"	"2"	"763"	"5"	"1"	"2"	"9"	"68"	"18"	"21"	"2"	"3"	"13"	"243"	"372"	"167"	"10"	"126"	"47"	"6"	"29"	"2"	"0"	"64"	"51"	"0"	"3"	"0"	"84"	"32"	"20"	"93"	"0"	"306"	"4"	"206"	"312"	"717"	"74"	"2"	"0"	"7"	"16"	"15"	"0"	"2"	"429"	"595"	"156"	"1225"	"0"	"2"	"5"	"5"	"13"	"1"	"2"	"4"	"3"	"3"	"2"	"1"	"0"	"0"	"9"	"0"	"613"	"1"	"0"	"1"	"11"	"5"	"0"	"1"	"16"	"1"	"3"	"1"	"7"	"1"	"3"	"1"	"7"	"13"	"6"	"0"	"0"	"50"	"5"	"103"	"62"	"1"	"3"	"3"	"14"	"1"	"14"	"3"	"2"	"0"	"3"	"34"	"3"	"24"	"0"	"4"	"64"	"5"	"2"	"0"	"1"	"50"	"0"	"9"	"2"	"0"	"10"	"1"	"0"	"8"	"3"	"9"	"6"	"1"	"1"	"8"	"3"	"3"	"3"	"39"	"36"	"16"	"1"	"2"	"1"	"3"	"6"	"1"	"51"	"1"	"7"	"0"	"0"	"3179"	"82"	"63"	"0"	"2"	"0"	"1"	"2"	"2"	"1"	"0"	"8"	"14"	"355"	"0"	"3"	"1"	"0"	"0"	"16"	"37"	"0"	"10"	"1"	"196"	"0"	"20"	"15"	"11"	"4"	"2"	"8"	"1"	"28"	"2"	"0"	"2"	"7"	"0"	"0"	"5"	"270"	"795"	"886"	"112"	"6"	"14"	"151"	"26"	"6"	"1"	"17"	"21"	"0"	"4"	"0"	"0"	"6"	"0"	"2"	"41"	"5"	"6"	"40"	"5"	"0"	"9"	"14"	"2"	"4"	"3"	"49"	"1"	"12"	"2"	"0"	"27"	"0"	"6"	"4"	"6"	"57"	"26"	"1"	"7"	"1"	"0"	"9"	"1"	"1"	"3"	"0"	"10"	"26"	"0"	"3"	"2"	"0"	"0"	"0"	"0"	"31"	"0"	"1"	"0"	"0"	"1"	"3"	"0"	"9"	"2"	"10"	"62"	"24"	"16"	"2"	"1"	"1"	"3"	"1"	"77"	"2"	"0"	"12"	"0"	"1"	"1"	"0"	"10"	"22"	"0"	"1"	"4"	"0"	"44"	"1"	"11"	"13"	"10"	"33"	"4"	"2"	"2"	"5"	"2"	"5"	"1"	"0"	"10"	"1"	"0"	"2"	"0"	"21"	"9"	"14"	"31"	"10"	"0"	"10"	"2"	"13"	"1"	"39"	"6"	"2"	"4"	"8"	"0"	"10"	"2"	"13"	"0"	"1"	"1"	"1"	"0"	"7"	"4"	"0"	"0"	"0"	"1"	"0"	"5"	"2"	"8"	"2210"	"14"	"16"	"11"	"5"	"1"	"1"	"0"	"17"	"12"	"0"	"9"	"17"	"1"	"0"	"0"	"0"	"0"	"9"	"0"	"87"	"11"	"654"	"0"	"3"	"7"	"54"	"9"	"12"	"2"	"66"	"325"	"0"	"118"	"6"	"8"	"3"	"0"	"55"	"1"	"0"	"3"	"0"	"9"	"1136"	"7104"	"1"	"13"	"1"	"0"	"2"	"2"	"3004"	"0"	"939"	"12"	"2"	"61"	"31"	"123"	"1"	"6"	"2"	"1"	"4"	"3076"	"15"	"43"	"0"	"1"	"13"	"3"	"0"	"3"	"1"	"3"	"4"	"15"	"1"	"5"	"0"	"0"	"2"	"11"	"2"	"3"	"127"	"4"	"10"	"0"	"8"	"0"	"48"	"4"	"14"	"2"	"9"	"3"	"6"	"485"	"4862"	"0"	"103"	"19"	"16"	"1"	"4"	"5"	"0"	"306"	"5750"	"1"	"13"	"15"	"32"	"127"	"7"	"61"	"38"	"18"	"166"	"524"	"0"	"317"	"3"	"3"	"1"	"276"	"39"	"2"	"83"	"1"	"9"	"7"	"1"	"8"	"0"	"2"	"26"	"71"	"12"	"0"	"2"	"0"	"0"	"2"	"0"	"0"	"11"	"0"	"0"	"3"	"2"	"0"	"1"	"2"	"12"	"3"	"20"	"6"	"2"	"0"	"1"	"0"	"4"	"1"	"1"	"499"	"31"	"0"	"10"	"5"	"1"	"0"	"1"	"36"	"12"	"2"	"11"	"7"	"5"	"1"	"0"	"36"	"25"	"37"	"4"	"1"	"15"	"1"	"0"	"1"	"8"	"8"	"38"	"47"	"571"	"2"	"9"	"4"	"12"	"5"	"4"	"1"	"1"	"0"	"1"	"1"	"6"	"3"	"1"	"5"	"0"	"21"	"8"	"8"	"0"	"24"	"11"	"0"	"0"	"9"	"5"	"1"	"54"	"10"	"12"	"11"	"9"	"1"	"0"	"2"	"0"	"0"	"636"	"5"	"1"	"0"	"18"	"6"	"0"	"1"	"736"	"199"	"3"	"0"	"0"	"34"	"27"	"2"	"2"	"0"	"13"	"30"	"11"	"7"	"31"	"9"	"3"	"0"	"59"	"0"	"0"	"6"	"42"	"20"	"0"	"212"	"566"	"21"	"9"	"0"	"2"	"563"	"16"	"47"	"0"	"0"	"1"	"1"	"4"	"74"	"33"	"353"	"10"	"1016"	"8"	"174"	"741"	"16"	"4"	"2"	"15"	"2"	"27"	"2"	"0"	"16"	"56"	"3"	"5"	"32"	"33"	"20"	"0"	"10"	"0"	"0"	"8"	"2"	"9"	"0"	"17"	"32"	"607"	"5240"	"2737"	"0"	"6"	"1241"	"0"	"12"	"628"	"572"	"14"	"73"	"49"	"71"	"7"	"11"	"82"	"7"	"229"	"31"	"44"	"0"	"1"	"1097"	"198"	"936"	"201"	"27"	"424"	"8"	"1145"	"6"	"2"	"646"	"533"	"0"	"154"	"1572"	"0"	"3"	"10"	"9"	"309"	"6165"	"18"	"10"	"57"	"2"	"157"	"367"	"536"	"0"	"1"	"0"	"734"	"729"	"178"	"2067"	"0"	"1"	"1"	"218"	"69"	"60"	"2"	"6"	"5"	"6"	"19"	"9"	"6"	"25215"	"0"	"0"	"4"	"2"	"28"	"11"	"12"	"8"	"24"	"12"	"3"	"7"	"42"	"8"	"10"	"0"	"28"	"3"	"3"	"2"	"6"	"2"	"5"	"0"	"0"	"15"	"15"	"6"	"0"	"24"	"23"	"6"	"23"	"7"	"2"	"0"	"468"	"195"	"284"	"341"	"435"	"229"	"680"	"328"	"258"	"0"	"46"	"3"	"0"	"0"	"57"	"3"	"4"	"14"	"14"	"1"	"6"	"14"	"16"	"15"	"1"	"29"	"5"	"5521"	"3"	"51"	"7"	"2"	"21"	"59"	"15"	"0"	"8"	"36"	"253"	"44"	"664"	"7516"	"547"	"540"	"26"	"45"	"106"	"123"	"9"	"11"	"16"	"8"	"33"	"1"	"0"	"0"	"0"	"2"	"9"	"29"	"2"	"0"	"19"	"1"	"28"	"43"	"4"	"1"	"4"	"126"	"10"	"38"	"2029"	"105"	"535"	"2"	"0"	"3"	"110"	"4"	"26"	"4"	"11"	"21"	"0"	"1"	"1"	"2"	"2"	"10"	"7"	"0"	"6"	"12"	"187"	"9"	"20"	"69"	"12"	"6"	"19"	"3"	"1"	"0"	"0"	"1"	"22"	"483"	"0"	"0"	"0"	"11"	"0"	"0"	"5"	"1"	"8"	"2"	"17"	"0"	"1"	"0"	"1"	"9"	"2"	"11"	"1"	"1"	"0"	"12"	"19"	"0"	"32"	"1"	"9"	"3"	"0"	"1"	"4"	"7"	"6"	"1"	"6"	"1"	"8"	"2"	"18"	"0"	"0"	"1"	"1"	"2"	"0"	"629"	"0"	"0"	"13"	"1"	"5"	"0"	"0"	"0"	"0"	"2"	"3"	"1"	"9"	"21"	"4"	"15"	"20"	"3"	"0"	"0"	"15"	"1"	"15"	"3"	"12"	"6"	"5"	"1"	"1"	"11"	"2"	"2"	"0"	"15"	"1"	"52"	"27"	"22"	"0"	"1"	"7"	"35"	"1"	"4"	"0"	"2"	"1"	"5"	"16"	"8"	"14"	"180"	"4"	"53"	"1"	"4"	"8"	"0"	"0"	"1"	"2"	"0"	"0"	"0"	"20"	"151"	"259"	"1539"	"15"	"2"	"11"	"1"	"0"	"1"	"3"	"14"	"1"	"2"	"0"	"1"	"9"	"0"	"1"	"3"	"1"	"0"	"2"	"6"	"14"	"0"	"0"	"7"	"7"	"4"	"6"	"0"	"0"	"1"	"5"	"0"	"0"	"46"	"0"	"0"	"1"	"56"	"3"	"2"	"0"	"12"	"7"	"30"	"3"	"0"	"4"	"17"	"4"	"23"	"0"	"1"	"82"	"27"	"28"	"14"	"16"	"3"	"14"	"6"	"26"	"2"	"0"	"0"	"0"	"1"	"0"	"3"	"0"	"1"	"1111"	"4014"	"1"	"0"	"0"	"0"	"0"	"3"	"0"	"0"	"0"	"0"	"0"	"1"	"0"	"0"	"4"	"1"	"1"	"25"	"0"	"1"	"13"	"6"	"0"	"0"	"0"	"2"	"73"	"1"	"0"	"0"	"2248"	"0"	"34"	"16"	"1"	"0"	"9"	"11"	"22"	"0"	"0"	"0"	"2"	"0"	"0"	"2"	"0"	"21"	"0"	"0"	"0"	"22"	"0"	"1"	"0"	"0"	"1"	"0"	"3"	"0"	"2"	"0"	"18"	"3"	"4"	"12"	"1"	"0"	"12"	"0"	"0"	"0"	"0"	"1"	"2"	"6"	"0"	"18"	"4"	"1"	"0"	"9"	"1"	"0"	"0"	"0"	"2"	"0"	"0"	"99"	"26"	"6"	"7"	"1"	"8"	"3"	"8"	"0"	"21"	"9"	"3"	"59"	"7"	"10"	"11"	"3"	"1"	"2"	"26"	"21"	"0"	"1"	"4"	"0"	"1"	"3"	"2"	"6"	"5"	"9"	"7"	"23"	"4"	"5"	"0"	"0"	"15"	"5"	"1"	"0"	"7"	"0"	"1"	"4"	"4"	"0"	"0"	"15"	"2"	"3"	"5"	"4"	"248"	"6"	"4"	"1"	"0"	"2"	"2"	"0"	"0"	"1"	"6"	"2"	"0"	"3"	"0"	"0"	"18"	"11"	"8"	"29"	"3"	"0"	"0"	"0"	"0"	"0"	"0"	"16"	"1"	"0"	"123"	"13"	"1"	"0"	"1"	"8"	"4"	"1"	"0"	"0"	"1"	"1"	"0"	"0"	"6"	"0"	"2"	"1"	"5"	"0"	"66"	"30"	"3"	"1"	"0"	"0"	"4"	"6"	"0"	"1"	"0"	"4"	"0"	"0"	"0"	"1"	"2"	"2"	"0"	"3"	"0"	"3"	"12"	"2"	"4"	"1"	"0"	"4"	"11"	"41"	"2"	"0"	"12"	"0"	"13"	"0"	"6322"	"204"	"4"	"5"	"10"	"5"	"0"	"0"	"0"	"7"	"3"	"4"	"5"	"0"	"4"	"3"	"2"	"4"	"8"	"1"	"0"	"0"	"0"	"1"	"0"	"0"	"0"	"0"	"3"	"0"	"0"	"0"	"2"	"0"	"2"	"0"	"1"	"0"	"6"	"0"	"1"	"1"	"7"	"0"	"2"	"0"	"0"	"0"	"0"	"0"	"1"	"0"	"2"	"0"	"0"	"4"	"1"	"3"	"0"	"0"	"5"	"0"	"0"	"16"	"5"	"5"	"1"	"1"	"0"	"3"	"48"	"5"	"759"	"3001"	"1255"	"1954"	"46"	"120"	"142"	"675"	"1975"	"319"	"539"	"319"	"1584"	"1047"	"1076"	"802"	"773"	"15747"	"1719"	"1116"	"6"	"15"	"7036"	"0"	"0"	"0"	"30"	"0"	"32"	"0"	"0"	"1"	"0"	"55"	"306"	"160"	"82"	"561"	"578"	"3340"	"6"	"7"	"0"	"0"	"14"	"15"	"0"	"0"	"0"	"1"	"26"	"0"	"0"	"0"	"0"	"27"	"31"	"0"	"114"	"14"	"10"	"26"	"5"	"30"	"0"	"9"	"11"	"11"	"31"	"0"	"34"	"31"	"1"	"0"	"0"	"1"	"2"	"12"	"0"	"22"	"2"	"579"	"761"	"1398"	"36"	"0"	"3"	"95"	"0"	"0"	"13"	"1"	"0"	"0"	"40"	"0"	"0"	"1"	"15"	"0"	"74"	"7"	"1"	"0"	"383"	"2"	"14"	"0"	"4"	"1"	"4"	"5"	"0"	"0"	"1"	"6"	"30"	"6"	"8"	"2"	"21"	"30"	"13"	"0"	"2"	"9"	"5"	"2"	"0"	"0"	"4"	"1"	"1"	"1"	"12"	"7"	"23"	"9"	"8"	"3"	"8"	"23"	"1"	"29"	"27"	"0"	"1"	"0"	"2"	"84"	"4"	"65"	"10"	"13"	"11"	"13"	"0"	"2"	"0"	"205"	"1"	"0"	"0"	"1"	"0"	"4"	"6"	"12"	"7"	"24"	"1"	"13"	"0"	"0"	"3"	"3"	"0"	"1"	"7"	"12"	"6"	"2"	"6"	"21"	"36"	"43"	"1"	"8"	"34"	"13"	"14"	"21"	"3"	"1"	"2"	"7"	"12"	"7"	"5"	"20"	"4"	"60"	"3"	"141"	"102"	"3"	"6"	"4"	"2"	"11"	"15"	"1"	"11"	"3"	"19"	"2"	"0"	"9"	"29"	"27"	"2"	"354"	"44"	"3"	"7"	"16"	"9"	"1"	"4"	"0"	"2"	"15"	"43"	"0"	"15"	"0"	"4"	"26"	"23"	"22"	"891"	"1"	"52"	"6"	"3"	"12"	"22"	"11"	"7"	"1031"	"92"	"10"	"5"	"0"	"1"	"53"	"12"	"106"	"36"	"5"	"0"	"24"	"6"	"14"	"0"	"4"	"8"	"9"	"0"	"0"	"1"	"4"	"3122"	"6745"	"50"	"9"	"22"	"9"	"26"	"99"	"23"	"16"	"0"	"0"	"1"	"0"	"0"	"6"	"19"	"1"	"18"	"3"	"3"	"16"	"0"	"1"	"15"	"18"	"3"	"50"	"4"	"17"	"41"	"4"	"23"	"1"	"14"	"15"	"20"	"0"	"0"	"0"	"3"	"2"	"13"	"4"	"2"	"0"	"1"	"0"	"33"	"0"	"9"	"15"	"34"	"12"	"1"	"4"	"24"	"4"	"0"	"12"	"632"	"958"	"171"	"13"	"144"	"1800"	"25"	"10"	"5"	"8"	"4"	"0"	"16"	"15"	"0"	"8"	"19"	"7"	"0"	"6"	"14"	"8"	"0"	"11"	"0"	"23"	"9"	"31"	"2"	"12"	"678"	"63"	"195"	"4"	"4"	"2945"	"854"	"1303"	"6"	"0"	"1"	"4"	"0"	"4"	"0"	"0"	"0"	"1"	"0"	"0"	"0"	"0"	"0"	"0"	"0"	"0"	"0"	"0"	"0"	"1"	"0"	"0"	"0"	"0"	"0"	"1"	"0"	"0"	"0"	"0"	"0"	"0"	"11834"	"1603"	"222"	"2"	"1"	"1"	"0"	"1"	"0"	"0"	"4"	"7"	"5"	"0"	"3"	"1"	"0"	"6"	"10"	"3"	"0"	"3"	"22"	"6"	"11"	"3"	"3"	"0"	"0"	"1"	"4"	"6"	"3"	"4"	"1"	"0"	"6"	"2"	"0"	"2"	"0"	"5"	"14"	"2"	"12"	"1"	"2"	"5"	"0"	"0"	"2"	"329"	"6"	"2"	"520"	"1163"	"1520"	"47"	"608"	"15"	"36"	"1"	"0"	"2"	"63"	"19"	"3"	"4"	"9"	"9"	"7"	"2"	"2"	"5"	"1021"	"443"	"11593"	"300"	"255"	"840"	"1"	"4"	"0"	"534"	"14"	"52"	"0"	"0"	"236"	"1154"	"13"	"54038"	"19"	"0"	"22"	"0"	"372"	"1048"	"78"	"2"	"27"	"172"	"162"	"830"	"0"	"86"	"1277"	"974"	"15374"	"1338"	"487"	"292"	"739"	"1837"	"0"	"777"	"0"	"1212"	"1346"	"16"	"453"	"13"	"837"	"846"	"4393"	"52"	"211"	"10837"	"5079"	"10"	"1006"	"33"	"7"	"306"	"69"	"56"	"1122"	"7152"	"42"	"517"	"0"	"804"	"90"	"690"	"951"	"589"	"43"	"1138"	"1"	"6"	"464"	"32"	"784"	"604"	"0"	"4195"	"38"	"62214"	"91"	"414"	"9421"	"275"	"25"	"399"	"2079"	"697"	"186"	"314"	"1433"	"2342"	"5112"	"1"	"0"	"0"	"0"	"4"	"8"	"0"	"3"	"0"	"1"	"0"	"2"	"438"	"121"	"730"	"64"	"128"	"226"	"627"	"93"	"2725"	"378"	"1"	"1159"	"948"	"2827"	"1146"	"1379"	"4"	"0"	"1342"	"1563"	"2630"	"8852"	"5868"	"9061"	"131"	"7488"	"144"	"1562"	"172"	"1684"	"0"	"0"	"113"	"3759"	"37"	"145"	"43"	"1"	"0"	"1"	"0"	"15"	"36"	"8"	"3"	"0"	"2"	"8"	"0"	"30"	"2662"	"509"	"820"	"660"	"363"	"202"	"897"	"12"	"5537"	"2967"	"1399"	"2916"	"0"	"494"	"2231"	"684"	"14"	"0"	"0"	"0"	"14"	"2"	"0"	"3"	"0"	"0"	"7"	"0"	"0"	"4355"	"1124"	"7"	"1680"	"5431"	"1429"	"132"	"64"	"990"	"1437"	"6217"	"488"	"317"	"981"	"3"	"0"	"26"	"0"	"15"	"3"	"17"	"2"	"0"	"49"	"10"	"55"	"1"	"0"	"15"	"0"	"0"	"14"	"2"	"2"	"747"	"1805"	"2640"	"2420"	"1405"	"140"	"23"	"1"	"0"	"1"	"0"	"0"	"0"	"77"	"0"	"364"	"432"	"300"	"845"	"960"	"1784"	"1012"	"714"	"13"	"169"	"146"	"825"	"197"	"185"	"42"	"10"	"332"	"1183"	"414"	"21"	"0"	"38"	"21"	"949"	"1264"	"838"	"185"	"67"	"1185"	"2244"	"851"	"192"	"139"	"21"	"5"	"240"	"507"	"129"	"0"	"42"	"341"	"1588"	"76"	"941"	"59"	"173"	"500"	"342"	"420"	"181"	"303"	"13"	"97"	"220"	"61"	"130"	"265"	"130"	"180"	"74"	"1408"	"677"	"1"	"14"	"4405"	"308"	"93"	"1755"	"150"	"1361"	"76"	"767"	"1"	"772"	"257"	"269"	"1773"	"259"	"1819"	"329"	"1403"	"6"	"0"	"178"	"47"	"532"	"100"	"128"	"1054"	"147"	"717"	"774"	"224"	"405"	"756"	"73"	"162"	"23"	"5"	"70"	"199"	"146"	"169"	"204"	"82"	"65"	"0"	"22"	"0"	"3"	"37"	"579"	"128"	"46"	"211"	"2277"	"23"	"309"	"307"	"932"	"162"	"300"	"361"	"36"	"3"	"199"	"73"	"331"	"420"	"336"	"1"	"425"	"1136"	"25"	"441"	"462"	"468"	"255"	"3272"	"606"	"69"	"222"	"702"	"47"	"2180"	"2428"	"335"	"3769"	"275"	"321"	"509"	"1808"	"209"	"521"	"5"	"654"	"665"	"105"	"689"	"594"	"604"	"200"	"60"	"1936"	"289"	"50"	"118"	"153"	"192"	"594"	"80"	"247"	"1004"	"176"	"0"	"0"	"0"	"1"	"0"	"275"	"154"	"121"	"757"	"284"	"89"	"110"	"10"	"12"	"16198"	"418"	"1739"	"2288"	"36"	"1"	"6"	"3"	"1128"	"1"	"15"	"877"	"616"	"4"	"2069"	"61"	"9067"	"70"	"289"	"22"	"417"	"0"	"1"	"310"	"1413"	"40"	"385"	"585"	"1979"	"960"	"14"	"10"	"16"	"31"	"1359"	"68"	"50"	"689"	"461"	"69"	"678"	"1086"	"1685"	"1"	"301"	"2"	"1143"	"104"	"45"	"611"	"459"	"1"	"512"	"321"	"2133"	"1097"	"8"	"73"	"309"	"4697"	"1249"	"37"	"61"	"684"	"182"	"1874"	"100"	"1109"	"1055"	"163"	"9"	"2467"	"80"	"524"	"695"	"2499"	"13"	"398"	"420"	"1"	"155"	"1774"	"228"	"1305"	"937"	"602"	"44"	"5"	"350"	"79"	"159"	"5"	"433"	"26"	"849"	"781"	"137"	"3"	"315"	"661"	"187"	"519"	"426"	"676"	"115"	"145"	"221"	"1388"	"438"	"48"	"11"	"4"	"44"	"12"	"160"	"96"	"369"	"39"	"1"	"1744"	"1571"	"2100"	"272"	"550"	"1177"	"230"	"32"	"125"	"58"	"298"	"397"	"3606"	"12"	"190"	"217"	"0"	"0"	"0"	"0"	"2"	"0"	"142"	"496"	"32"	"389"	"5"	"156"	"413"	"1"	"0"	"30"	"0"	"5"	"0"	"0"	"2"	"250"	"778"	"347"	"20"	"567"	"161"	"7"	"644"	"307"	"6"	"12"	"270"	"444"	"0"	"104"	"722"	"0"	"0"	"84"	"19"	"192"	"47"	"252"	"2"	"68"	"599"	"411"	"676"	"239"	"130"	"173"	"356"	"324"	"171"	"493"	"671"	"270"	"593"	"98"	"681"	"507"	"852"	"161"	"227"	"24"	"25"	"203"	"7"	"47"	"10"	"464"	"505"	"1743"	"378"	"135"	"832"	"311"	"48802"	"813"	"3080"	"1106"	"150"	"61"	"592"	"357"	"1907"	"772"	"692"	"645"	"1391"	"154"	"49"	"551"	"391"	"470"	"210"	"305"	"465"	"498"	"240"	"4"	"1529"	"338"	"60"	"1927"	"1"	"1087"	"915"	"515"	"490"	"338"	"4710"	"388"	"289"	"438"	"293"	"753"	"919"	"154"	"198"	"149"	"152"	"2980"	"59"	"292"	"828"	"458"	"1168"	"1239"	"49"	"92"	"541"	"280"	"1065"	"55"	"20"	"987"	"241"	"248"	"1"	"953"	"303"	"179"	"28"	"79"	"161"	"1700"	"170"	"156"	"557"	"77"	"136"	"162"	"2415"	"64"	"200"	"525"	"0"	"10"	"101"	"842"	"1250"	"595"	"794"	"74"	"200"	"310"	"270"	"315"	"0"	"0"	"7584"	"4"	"3669"	"593"	"610"	"444"	"88"	"55"	"835"	"2632"	"1412"	"1255"	"68"	"0"	"122"	"5"	"224"	"199"	"4123"	"54"	"178"	"298"	"5"	"9"	"117"	"827"	"36"	"1813"	"26"	"7"	"203"	"631"	"920"	"20"	"89"	"0"	"380"	"1"	"143"	"108"	"1203"	"2656"	"47"	"114"	"204"	"1069"	"168"	"186"	"261"	"516"	"291"	"694"	"167"	"593"	"2480"	"163"	"2527"	"18"	"2"	"0"	"0"	"144"	"169"	"182"	"63"	"40"	"65"	"160"	"283"	"0"	"51"	"905"	"934"	"159"	"33"	"134"	"0"	"334"	"8"	"479"	"232"	"664"	"1"	"140"	"1"	"33"	"1506"	"153"	"272"	"102"	"3027"	"16"	"148"	"9"	"4460"	"203"	"543"	"794"	"3029"	"597"	"0"	"0"	"0"	"3"	"333"	"23"	"199"	"6814"	"93"	"1"	"357"	"182"	"19"	"203"	"1314"	"17"	"152"	"29"	"146"	"138"	"470"	"1996"	"78"	"60"	"278"	"2766"	"198"	"1153"	"183"	"32"	"2149"	"1314"	"200"	"576"	"610"	"672"	"273"	"206"	"514"	"539"	"32"	"410"	"1187"	"0"	"0"	"0"	"0"	"0"	"0"	"0"	"0"	"0"	"1"	"1"	"89"	"0"	"0"	"0"	"3"	"0"	"11"	"0"	"5"	"0"	"0"	"4"	"69"	"10"	"41"	"5"	"19"	"28"	"3"	"0"	"96"	"31"	"228"	"36"	"119"	"1213"	"886"	"135"	"530"	"1102"	"140"	"472"	"48"	"202"	"728"	"1005"	"874"	"315"	"13"	"5"	"276"	"81"	"455"	"3309"	"1438"	"100"	"1336"	"1176"	"12"	"31"	"13"	"43"	"1773"	"3974"	"103"	"106"	"275"	"28"	"20"	"13"	"49"	"521"	"803"	"641"	"110"	"628"	"9"	"1611"	"275"	"148"	"524"	"154"	"106"	"67"	"397"	"185"	"197"	"103"	"109"	"5636"	"343"	"139"	"739"	"224"	"0"	"102"	"36"	"74"	"552"	"1913"	"209"	"380"	"298"	"151"	"10"	"3"	"909"	"250"	"84"	"2502"	"1473"	"286"	"30"	"19"	"965"	"101"	"71"	"30"	"37"	"302"	"667"	"3238"	"43"	"639"	"1209"	"878"	"58"	"101"	"243"	"203"	"67"	"680"	"202"	"192"	"155"	"1147"	"123"	"2050"	"447"	"47"	"3311"	"10783"	"491"	"272"	"2914"	"1139"	"30"	"77"	"143"	"1658"	"907"	"183"	"5364"	"51"	"1105"	"715"	"3846"	"337"	"6696"	"284"	"692"	"1271"	"172"	"478"	"615"	"1300"	"273"	"144"	"194"	"9"	"8"	"2376"	"1052"	"1905"	"921"	"35"	"139"	"94"	"148"	"356"	"683"	"748"	"141"	"1000"	"4756"	"334"	"977"	"344"	"3"	"1"	"1122"	"1517"	"120"	"712"	"166"	"737"	"1133"	"240"	"449"	"154"	"250"	"388"	"3738"	"353"	"457"	"922"	"357"	"9"	"18"	"17"	"211"	"216"	"156"	"311"	"246"	"53"	"337"	"177"	"42"	"214"	"2"	"2802"	"95"	"106"	"169"	"287"	"3"	"104"	"352"	"54"	"157"	"2438"	"717"	"322"	"857"	"658"	"229"	"257"	"153"	"178"	"240"	"607"	"42"	"364"	"353"	"251"	"1843"	"2"	"27"	"1"	"3573"	"399"	"148"	"0"	"0"	"20"	"116"	"7683"	"102"	"5"	"441"	"2487"	"16"	"72"	"81"	"446"	"74"	"49"	"131"	"7"	"238"	"22"	"107"	"1985"	"61"	"4"	"103"	"186"	"476"	"710"	"940"	"2594"	"106"	"576"	"61"	"26"	"570"	"66"	"760"	"154"	"15"	"400"	"43"	"689"	"0"	"82"	"1636"	"280"	"1092"	"418"	"73"	"912"	"664"	"32"	"279"	"67"	"1"	"0"	"0"	"242"	"11"	"192"	"986"	"167"	"58"	"109"	"21"	"312"	"549"	"18"	"379"	"99"	"457"	"20"	"0"	"45"	"103"	"25287"	"40"	"80"	"28"	"651"	"1840"	"1538"	"92"	"97"	"46"	"6"	"112"	"2"	"2"	"0"	"679"	"2"	"1"	"46"	"143"	"7"	"32"	"200"	"219"	"253"	"3"	"491"	"240"	"248"	"1361"	"474"	"10"	"15"	"647"	"455"	"1089"	"86"	"534"	"2083"	"51"	"70"	"235"	"96"	"394"	"7"	"541"	"91"	"46"	"367"	"84"	"98"	"736"	"815"	"2158"	"547"	"101"	"877"	"170"	"309"	"274"	"232"	"64"	"53"	"6"	"97"	"373"	"6"	"375"	"17"	"326"	"4751"	"4"	"13"	"100"	"20"	"488"	"381"	"1118"	"83"	"19"	"78"	"160"	"684"	"293"	"420"	"110"	"894"	"271"	"29"	"597"	"99"	"229"	"16"	"40"	"8"	"896"	"1270"	"1158"	"1072"	"302"	"41"	"318"	"2702"	"51"	"139"	"64"	"683"	"887"	"749"	"162"	"760"	"1881"	"956"	"92"	"11"	"555"	"137"	"51"	"479"	"264"	"493"	"146"	"22"	"170"	"142"	"4"	"1698"	"406"	"11"	"35"	"7078"	"65"	"26"	"473"	"146"	"129"	"123"	"399"	"931"	"253"	"439"	"190"	"2266"	"64"	"27"	"309"	"84"	"12"	"77"	"262"	"261"	"354"	"106"	"5022"	"4"	"544"	"1039"	"15"	"22"	"21"	"27"	"1401"	"96"	"577"	"2712"	"6"	"196"	"161"	"183"	"100"	"522"	"370"	"15"	"0"	"0"	"0"	"1063"	"0"	"77"	"316"	"49"	"195"	"3"	"31"	"745"	"161"	"222"	"108"	"1138"	"238"	"518"	"211"	"1504"	"296"	"2002"	"612"	"479"	"1567"	"848"	"7"	"695"	"390"	"467"	"1076"	"483"	"1085"	"1169"	"45"	"79"	"341"	"72"	"89"	"235"	"199"	"1506"	"461"	"245"	"310"	"26"	"257"	"41"	"16"	"288"	"1361"	"157"	"992"	"193"	"76"	"525"	"85"	"131"	"943"	"1512"	"0"	"78"	"400"	"340"	"673"	"1604"	"123"	"753"	"108"	"683"	"404"	"1320"	"383"	"16"	"9"	"423"	"99"	"45"	"35"	"3659"	"0"	"0"	"803"	"177"	"1292"	"128"	"231"	"65"	"487"	"172"	"19"	"1296"	"1196"	"66"	"69"	"248"	"161"	"649"	"365"	"2197"	"247"	"175"	"98"	"8034"	"135"	"114"	"947"	"717"	"137"	"176"	"0"	"111"	"456"	"106"	"23"	"37"	"96"	"545"	"1623"	"0"	"6543"	"144"	"259"	"132"	"86"	"701"	"0"	"364"	"63"	"1263"	"2450"	"33"	"2664"	"984"	"672"	"35"	"86"	"123"	"326"	"786"	"87"	"306"	"1062"	"0"	"0"	"313"	"430"	"288"	"636"	"225"	"1"	"0"	"59"	"85"	"77"	"21"	"11"	"204"	"124"	"27"	"292"	"447"	"78"	"6"	"0"	"1147"	"707"	"223"	"3"	"2165"	"229"	"301"	"15"	"46"	"5958"	"2589"	"266"	"104"	"194"	"2301"	"1225"	"142"	"905"	"370"	"309"	"2079"	"177"	"229"	"159"	"375"	"3"	"0"	"5"	"541"	"146"	"9"	"31"	"1847"	"277"	"0"	"417"	"1117"	"1683"	"181"	"280"	"200"	"79"	"20"	"1039"	"322"	"1087"	"374"	"58"	"82"	"655"	"118"	"1438"	"801"	"7"	"782"	"167"	"473"	"377"	"136"	"0"	"470"	"6"	"5059"	"87"	"1213"	"383"	"3573"	"143"	"289"	"549"	"1437"	"1"	"82"	"38"	"429"	"29432"	"5"	"4"	"149"	"44"	"0"	"0"	"205"	"0"	"464"	"217"	"416"	"2498"	"209"	"3"	"14804"	"290"	"198"	"72"	"149"	"736"	"187"	"31"	"13"	"280"	"1399"	"972"	"17"	"11"	"20"	"879"	"3"	"586"	"326"	"12"	"491"	"925"	"151"	"854"	"2"	"709"	"235"	"451"	"622"	"565"	"1220"	"814"	"297"	"634"	"104"	"170"	"778"	"130"	"91"	"9210"	"1329"	"56"	"71"	"328"	"28"	"491"	"332"	"681"	"660"	"467"	"1288"	"74"	"138"	"197"	"16"	"1"	"3902"	"0"	"1"	"83"	"237"	"1246"	"24"	"5"	"0"	"1"	"1"	"0"	"162"	"29"	"165"	"138"	"1662"	"380"	"252"	"2"	"272"	"1262"	"1"	"281"	"520"	"32"	"955"	"931"	"1127"	"50"	"1078"	"282"	"11"	"0"	"1"	"46"	"55"	"223"	"2652"	"74"	"923"	"145"	"73"	"975"	"302"	"870"	"0"	"358"	"314"	"19"	"0"	"0"	"0"	"34"	"0"	"73"	"0"	"195"	"4"	"6"	"0"	"1"	"2"	"0"	"202"	"7"	"8"	"16"	"113"	"5"	"246"	"13"	"6533"	"78"	"6"	"47"	"14"	"6"	"53"	"604"	"65"	"335"	"207"	"549"	"182"	"580"	"115"	"372"	"258"	"252"	"1152"	"565"	"1324"	"53"	"382"	"466"	"316"	"107"	"191"	"430"	"948"	"2"	"562"	"492"	"948"	"134"	"359"	"675"	"187"	"14"	"0"	"5"	"0"	"0"	"122"	"90"	"148"	"364"	"129"	"0"	"1"	"3"	"2"	"1"	"0"	"208"	"163"	"717"	"793"	"774"	"592"	"2"	"845"	"114"	"483"	"315"	"36"	"241"	"120"	"568"	"402"	"85"	"0"	"0"	"0"	"17"	"198"	"255"	"510"	"1182"	"626"	"37"	"541"	"290"	"337"	"270"	"889"	"361"	"304"	"325"	"356"	"156"	"202"	"80"	"249"	"382"	"58"	"173"	"35"	"4"	"22"	"0"	"32"	"1"	"3"	"311"	"169"	"157"	"0"	"0"	"87"	"891"	"251"	"0"	"1021"	"589"	"589"	"227"	"819"	"255"	"1247"	"4037"	"1"	"132"	"1224"	"1473"	"33"	"30"	"204"	"13"	"25"	"13"	"0"	"47"	"127"	"9211"	"39"	"0"	"5542"	"3"	"325"	"1679"	"154"	"703"	"1494"	"8"	"13"	"223"	"125"	"92"	"39"	"29"	"1095"	"4"	"2933"	"28"	"1295"	"834"	"1873"	"0"	"1"	"29"	"2049"	"446"	"2668"	"110"	"428"	"33"	"41"	"189"	"41"	"284"	"4"	"75"	"140"	"702"	"2421"	"229"	"2"	"58"	"194"	"610"	"52"	"495"	"1043"	"365"	"37"	"0"	"0"	"0"	"1"	"0"	"1805"	"1"	"2784"	"272"	"158"	"11942"	"0"	"1"	"10"	"1"	"0"	"541"	"1050"	"9"	"1"	"44"	"0"	"73"	"174"	"5"	"85"	"46"	"27"	"394"	"447"	"7"	"975"	"272"	"25"	"563"	"522"	"3"	"65"	"368"	"36"	"431"	"8213"	"351"	"126"	"115"	"352"	"396"	"9"	"1149"	"161"	"451"	"114"	"107"	"0"	"145"	"103"	"277"	"12"	"106"	"91"	"22"	"43"	"781"	"586"	"102"	"627"	"1285"	"988"	"124"	"1515"	"148"	"141"	"99"	"372"	"3375"	"134"	"404"	"509"	"922"	"994"	"33"	"59"	"42"	"1109"	"108"	"297"	"138"	"536"	"389"	"1072"	"390"	"111"	"52"	"71"	"29"	"326"	"129"	"0"	"170"	"558"	"1679"	"53"	"105"	"983"	"303"	"265"	"85"	"240"	"113"	"48"	"633"	"1220"	"88"	"1299"	"4705"	"7817"	"87"	"176"	"235"	"17"	"959"	"329"	"101"	"2133"	"38"	"116"	"82"	"1956"	"3054"	"232"	"5"	"2937"	"268"	"344"	"401"	"7752"	"583"	"794"	"8"	"311"	"65"	"253"	"8"	"0"	"1"	"1106"	"28"	"130"	"137"	"40"	"380"	"679"	"151"	"225"	"839"	"128"	"0"	"0"	"48"	"488"	"19"	"230"	"210"	"318"	"76"	"2885"	"114"	"0"	"283"	"87"	"1631"	"277"	"44"	"0"	"3"	"0"	"0"	"53"	"327"	"0"	"35"	"67"	"1537"	"313"	"149"	"236"	"343"	"101"	"228"	"225"	"4"	"282"	"110"	"149"	"821"	"5"	"332"	"42"	"346"	"141"	"958"	"381"	"20"	"2"	"0"	"53"	"459"	"16"	"0"	"1"	"0"	"0"	"667"	"71"	"135"	"56"	"749"	"3108"	"70"	"209"	"189"	"693"	"281"	"1128"	"438"	"477"	"154"	"937"	"313"	"17"	"686"	"475"	"0"	"9"	"0"	"1"	"13"	"1375"	"463"	"78"	"231"	"2"	"300"	"179"	"4"	"1"	"1021"	"126"	"208"	"17"	"0"	"587"	"501"	"4833"	"48"	"5"	"8"	"180"	"1945"	"985"	"342"	"52"	"93"	"51"	"271"	"116"	"1519"	"170"	"94"	"13523"	"583"	"127"	"192"	"845"	"599"	"195"	"1"	"2090"	"107"	"117"	"761"	"7843"	"259"	"1394"	"559"	"322"	"79"	"1084"	"462"	"8054"	"10016"	"1334"	"938"	"200"	"0"	"1"	"198"	"494"	"3"	"78"	"0"	"13"	"32"	"103"	"755"	"192"	"56"	"138"	"1191"	"2"	"73"	"78"	"1197"	"590"	"1167"	"442"	"140"	"143"	"92"	"1040"	"242"	"1486"	"208"	"529"	"51"	"578"	"23"	"1"	"35"	"526"	"5"	"971"	"441"	"144"	"474"	"463"	"76"	"3482"	"148"	"684"	"1008"	"583"	"2491"	"79"	"120"	"7983"	"211"	"230"	"567"	"807"	"1228"	"2387"	"4"	"642"	"0"	"2331"	"400"	"3673"	"75"	"205"	"319"	"79"	"38"	"199"	"121"	"2010"	"488"	"259"	"450"	"352"	"1694"	"210"	"353"	"603"	"580"	"781"	"18"	"9"	"191"	"1114"	"141"	"31"	"325"	"42"	"5167"	"1222"	"4103"	"232"	"1819"	"565"	"10"	"906"	"35"	"93"	"309"	"39"	"1052"	"158"	"0"	"362"	"676"	"200"	"123"	"290"	"646"	"0"	"240"	"507"	"4"	"94"	"673"	"85"	"347"	"450"	"10792"	"679"	"150"	"3791"	"1668"	"24008"	"91"	"633"	"744"	"81"	"169"	"446"	"84"	"8"	"184"	"3"	"0"	"0"	"191"	"2"	"5"	"1596"	"1002"	"16"	"79"	"1"	"57"	"1"	"1312"	"20"	"11059"	"240"	"246"	"15182"	"15"	"9"	"153"	"37"	"780"	"35"	"146"	"307"	"323"	"13"	"593"	"1381"	"97"	"72"	"675"	"857"	"1637"	"6120"	"5"	"0"	"224"	"17614"	"6431"	"141"	"122"	"248"	"194"	"336"	"194"	"698"	"31"	"239"	"858"	"128"	"45"	"8703"	"505"	"0"	"873"	"1216"	"1800"	"46"	"1983"	"55"	"381"	"434"	"236"	"43"	"9"	"596"	"292"	"5"	"224"	"154"	"23"	"498"	"2350"	"20"	"159"	"149"	"0"	"529"	"30"	"1"	"60"	"473"	"374"	"630"	"197"	"5"	"330"	"69"	"2"	"166"	"197"	"389"	"122"	"56"	"448"	"0"	"1"	"0"	"0"	"1"	"1"	"71"	"64"	"1168"	"122"	"204"	"276"	"81"	"432"	"535"	"0"	"45"	"147"	"2039"	"1844"	"155"	"414"	"3459"	"558"	"1559"	"0"	"40"	"506"	"3528"	"1142"	"283"	"28"	"182"	"12"	"191"	"3698"	"676"	"22"	"225"	"712"	"193"	"21"	"876"	"11"	"2"	"1"	"2"	"178"	"272"	"42"	"136"	"21"	"24"	"295"	"474"	"702"	"1333"	"534"	"3"	"6"	"712"	"274"	"136"	"17"	"0"	"0"	"250"	"78"	"473"	"925"	"969"	"2489"	"832"	"1245"	"6364"	"200"	"148"	"92"	"499"	"1290"	"7"	"204"	"67"	"87"	"711"	"85"	"4517"	"5"	"207"	"95"	"40"	"163"	"1674"	"33"	"276"	"1"	"19"	"65"	"4661"	"189"	"105"	"0"	"202"	"0"	"0"	"60"	"386"	"495"	"273"	"36"	"612"	"125"	"3441"	"166"	"453"	"1892"	"747"	"657"	"1096"	"2464"	"1124"	"0"	"952"	"175"	"1107"	"548"	"326"	"546"	"140"	"11"	"6"	"456"	"133"	"1"	"3"	"0"	"0"	"0"	"0"	"1"	"3"	"156"	"87"	"1575"	"343"	"1"	"64"	"365"	"1"	"847"	"612"	"938"	"9"	"1576"	"369"	"242"	"289"	"205"	"1426"	"1"	"149"	"0"	"0"	"2"	"1"	"0"	"5"	"23"	"109"	"13"	"201"	"110"	"8353"	"13"	"16287"	"1605"	"326"	"17"	"470"	"60"	"87"	"148"	"245"	"68"	"0"	"1"	"0"	"1"	"1017"	"486"	"40"	"291"	"6224"	"1775"	"1587"	"275"	"428"	"447"	"131"	"45"	"42"	"123"	"60"	"67"	"360"	"209"	"822"	"58"	"1335"	"15"	"4865"	"634"	"272"	"51"	"449"	"4"	"111"	"98"	"55"	"2047"	"22"	"75"	"424"	"2"	"806"	"4"	"9414"	"514"	"23"	"93"	"1"	"0"	"7993"	"90"	"35"	"325"	"1"	"266"	"1965"	"560"	"0"	"811"	"1"	"13"	"434"	"165"	"289"	"312"	"327"	"1366"	"2743"	"567"	"517"	"86"	"0"	"70"	"45"	"4"	"143"	"719"	"779"	"293"	"125"	"368"	"3342"	"53"	"189"	"2"	"2"	"10258"	"4573"	"918"	"5"	"240"	"303"	"550"	"596"	"2172"	"1549"	"229"	"1"	"60"	"347"	"299"	"419"	"547"	"353"	"222"	"99"	"0"	"110"	"136"	"227"	"351"	"186"	"586"	"358"	"366"	"880"	"322"	"120"	"1"	"355"	"5"	"156"	"2197"	"161"	"83"	"1533"	"38"	"274"	"1802"	"170"	"353"	"303"	"295"	"351"	"147"	"443"	"829"	"1043"	"74"	"295"	"17"	"45"	"443"	"175"	"8"	"347"	"15"	"7"	"210"	"98"	"1924"	"68"	"2081"	"89"	"1894"	"302"	"238"	"384"	"944"	"33"	"55"	"66"	"1897"	"280"	"172"	"297"	"183"	"837"	"117"	"426"	"77"	"567"	"89"	"462"	"298"	"751"	"14"	"0"	"1112"	"1015"	"125"	"108"	"15588"	"569"	"3"	"169"	"57"	"150"	"254"	"92"	"91"	"202"	"57"	"561"	"122"	"293"	"1147"	"229"	"125"	"171"	"190"	"2"	"297"	"175"	"358"	"54"	"1184"	"1"	"186"	"2956"	"84"	"4752"	"34"	"1587"	"599"	"1464"	"1"	"71"	"334"	"230"	"31"	"1431"	"741"	"28"	"33"	"2108"	"253"	"198"	"143"	"759"	"1868"	"95"	"95"	"141"	"748"	"276"	"2014"	"82"	"389"	"939"	"938"	"30"	"279"	"136"	"15"	"286"	"5"	"127"	"41"	"91"	"278"	"325"	"173"	"2481"	"550"	"2073"	"58"	"174"	"11"	"139"	"54"	"85"	"29"	"6020"	"2"	"37"	"36"	"304"	"943"	"0"	"1039"	"0"	"0"	"63"	"1334"	"292"	"326"	"146"	"225"	"423"	"665"	"166"	"335"	"575"	"121"	"382"	"12"	"298"	"227"	"0"	"0"	"562"	"1564"	"0"	"182"	"97"	"3247"	"1048"	"966"	"112"	"151"	"1125"	"183"	"167"	"1011"	"68"	"117"	"205"	"37"	"261"	"223"	"257"	"1051"	"8646"	"37"	"115"	"3174"	"620"	"179"	"464"	"231"	"721"	"75"	"99"	"413"	"192"	"18"	"1695"	"122"	"2542"	"174"	"22"	"8"	"19"	"27"	"17"	"303"	"127"	"114"	"3"	"368"	"168"	"0"	"130"	"1623"	"119"	"2356"	"181"	"119"	"263"	"586"	"686"	"607"	"47"	"110"	"2262"	"73"	"1574"	"241"	"136"	"375"	"3"	"640"	"26"	"1376"	"1977"	"83"	"226"	"465"	"78"	"0"	"266"	"112"	"488"	"30"	"4"	"510"	"13"	"1529"	"412"	"278"	"339"	"0"	"3382"	"30"	"306"	"1749"	"1029"	"1992"	"40"	"105"	"659"	"1"	"1"	"0"	"0"	"320"	"103"	"336"	"3702"	"1"	"166"	"510"	"726"	"16"	"1"	"0"	"665"	"0"	"1340"	"52"	"1"	"88"	"493"	"847"	"17"	"188"	"1185"	"52"	"1154"	"371"	"4"	"1"	"82"	"945"	"143"	"877"	"158"	"3"	"1"	"2"	"1"	"302"	"118"	"26"	"0"	"7"	"10"	"39"	"427"	"90"	"659"	"114"	"1"	"383"	"337"	"901"	"398"	"30"	"83"	"0"	"0"	"95"	"35"	"111"	"81"	"18119"	"1578"	"419"	"5432"	"336"	"3210"	"1"	"140"	"635"	"165"	"165"	"45"	"479"	"102"	"0"	"0"	"0"	"0"	"0"	"51"	"475"	"165"	"1169"	"678"	"621"	"144"	"426"	"313"	"322"	"86"	"180"	"506"	"102"	"7"	"862"	"1076"	"45"	"220"	"114"	"79"	"104"	"7"	"605"	"326"	"71"	"127"	"0"	"473"	"378"	"187"	"829"	"1099"	"29"	"1282"	"3382"	"169"	"450"	"1288"	"22"	"3010"	"72"	"364"	"73"	"142"	"3"	"378"	"21"	"77"	"64"	"581"	"1112"	"35"	"61"
"SAMN09738871"	"202"	"0"	"3"	"2"	"4"	"2"	"1"	"5"	"2"	"40"	"799"	"1478"	"20390"	"3656"	"1485"	"51"	"15"	"13"	"12"	"6"	"14"	"10"	"5"	"1"	"18"	"245"	"55"	"100"	"2366"	"1548"	"33"	"69721"	"316"	"114"	"158"	"369"	"434"	"192"	"539"	"1118"	"1654"	"172"	"1147"	"164"	"120"	"85"	"533"	"0"	"6"	"2"	"1433"	"286"	"3585"	"6"	"5"	"2117"	"7999"	"746"	"109"	"1928"	"1"	"1"	"3"	"287"	"29"	"623"	"395"	"2"	"1"	"165"	"1648"	"0"	"1036"	"1044"	"65"	"1"	"173"	"465"	"52"	"493"	"43"	"11"	"5"	"14"	"351"	"6"	"3"	"2"	"9"	"4"	"554"	"8"	"75"	"5"	"4652"	"1077"	"174"	"1147"	"9"	"704"	"1214"	"206"	"303"	"289"	"14"	"331"	"362"	"1066"	"348"	"35"	"1055"	"3"	"293"	"618"	"281"	"12"	"4"	"121"	"30"	"5"	"429"	"785"	"367"	"482"	"4"	"7"	"97"	"0"	"232"	"175"	"161"	"15229"	"48"	"11"	"194"	"8"	"5"	"82"	"504"	"1067"	"732"	"274"	"257"	"715"	"1111"	"654"	"1096"	"234"	"13"	"146"	"218"	"514"	"2"	"1174"	"69"	"246"	"39"	"2445"	"1084"	"337"	"169"	"615"	"644"	"523"	"176"	"333"	"383"	"506"	"2063"	"1105"	"228"	"0"	"133"	"1037"	"1511"	"1170"	"1960"	"848"	"658"	"14"	"379"	"171"	"23"	"297"	"380"	"1"	"1339"	"446"	"5"	"957"	"5"	"5"	"928"	"754"	"255"	"169"	"6"	"884"	"3553"	"2696"	"293"	"93"	"107"	"541"	"556"	"443"	"71"	"7"	"739"	"146"	"1309"	"144"	"159"	"312"	"555"	"10"	"433"	"935"	"399"	"6"	"161"	"1739"	"233"	"1316"	"353"	"54"	"702"	"366"	"4"	"4"	"5"	"1952"	"139"	"300"	"533"	"98"	"689"	"46"	"1748"	"393"	"160"	"0"	"88"	"1098"	"233"	"260"	"494"	"342"	"220"	"450"	"957"	"2"	"1"	"0"	"2588"	"330"	"799"	"0"	"5"	"13"	"43"	"4"	"4"	"15"	"1"	"18"	"4"	"5"	"1"	"2"	"17"	"11"	"399"	"170"	"1"	"5"	"1"	"2"	"2"	"3"	"0"	"0"	"0"	"303"	"202"	"3"	"355"	"0"	"10"	"4"	"0"	"1"	"497"	"737"	"1"	"14"	"14"	"1235"	"2576"	"668"	"770"	"123"	"9"	"300"	"85"	"0"	"0"	"1319"	"15"	"531"	"2"	"20"	"4015"	"0"	"240"	"3306"	"1217"	"252"	"1"	"132"	"2888"	"141"	"4507"	"332"	"1143"	"0"	"5"	"603"	"3"	"14"	"150"	"430"	"2"	"0"	"3"	"0"	"0"	"23"	"610"	"122"	"1021"	"401"	"708"	"243"	"439"	"32"	"99"	"801"	"36"	"29"	"334"	"7"	"1909"	"1821"	"376"	"509"	"1710"	"42"	"4297"	"3982"	"5"	"7"	"0"	"12"	"1375"	"1021"	"602"	"1481"	"4"	"6"	"32"	"3"	"5"	"2"	"5"	"7"	"654"	"27889"	"34"	"438"	"755"	"3"	"10"	"3"	"37"	"5"	"2338"	"537"	"97"	"351"	"2536"	"495"	"1376"	"230"	"0"	"140"	"498"	"1807"	"215"	"2"	"568"	"577"	"376"	"1156"	"10477"	"0"	"239"	"42"	"58"	"675"	"2"	"407"	"2"	"143"	"0"	"4"	"134"	"0"	"1"	"0"	"664"	"604"	"554"	"1491"	"562"	"536"	"595"	"23"	"30"	"302"	"1458"	"310"	"1534"	"1195"	"797"	"144"	"606"	"480"	"453"	"16"	"462"	"685"	"423"	"47"	"4"	"64"	"847"	"122"	"976"	"471"	"34"	"218"	"170"	"623"	"1053"	"48"	"108"	"42"	"194"	"31"	"1155"	"10"	"176"	"106"	"380"	"51"	"44"	"3696"	"44"	"113"	"137"	"3183"	"235"	"138"	"422"	"106"	"45"	"451"	"1086"	"1"	"204"	"679"	"789"	"14202"	"193"	"718"	"3185"	"36"	"670"	"280"	"1431"	"728"	"42"	"23"	"7"	"6"	"407"	"455"	"222"	"940"	"140"	"131"	"293"	"9"	"350"	"2"	"950"	"553"	"8"	"1015"	"12046"	"2"	"6"	"199"	"582"	"38"	"632"	"112"	"145"	"320"	"1378"	"476"	"22"	"7"	"12"	"450"	"346"	"50"	"27"	"655"	"1311"	"916"	"238"	"2411"	"236"	"384"	"634"	"87"	"5"	"4080"	"404"	"1118"	"1165"	"35"	"1875"	"742"	"3416"	"171"	"1124"	"781"	"412"	"833"	"22"	"36"	"821"	"140"	"2588"	"1990"	"735"	"47"	"298"	"199"	"252"	"75"	"100"	"152"	"596"	"42"	"610"	"94"	"155"	"5"	"5905"	"14"	"3105"	"568"	"353"	"25"	"30"	"11"	"2015"	"62"	"500"	"403"	"786"	"42"	"305"	"376"	"2417"	"999"	"19"	"14"	"7"	"235"	"216"	"10"	"61"	"361"	"786"	"180"	"1958"	"249"	"1101"	"25"	"461"	"232"	"387"	"472"	"316"	"156"	"49"	"46"	"570"	"897"	"986"	"68"	"172"	"4"	"235"	"77"	"2106"	"401"	"986"	"860"	"1763"	"0"	"49"	"184"	"3"	"18"	"170"	"173"	"581"	"235"	"2"	"287"	"450"	"1155"	"414"	"210"	"210"	"12"	"26"	"30"	"7"	"0"	"4"	"190"	"257"	"726"	"7"	"21"	"399"	"142"	"991"	"54"	"185"	"12"	"446"	"36"	"56"	"116"	"2395"	"124"	"8"	"123"	"1719"	"12"	"2"	"21"	"0"	"0"	"2"	"12"	"3"	"272"	"1481"	"41"	"15"	"2"	"29"	"1030"	"332"	"409"	"171"	"913"	"2791"	"5"	"1631"	"1411"	"2"	"3"	"1195"	"470"	"373"	"2"	"1430"	"2015"	"445"	"849"	"3"	"7"	"9"	"449"	"650"	"13"	"1"	"215"	"2134"	"611"	"19"	"3"	"299"	"497"	"4"	"767"	"306"	"665"	"217"	"1668"	"1"	"685"	"0"	"735"	"234"	"1"	"1"	"2"	"3"	"3"	"412"	"292"	"3891"	"7"	"1577"	"266"	"55"	"147"	"9"	"2"	"172"	"4"	"16"	"6"	"420"	"7"	"589"	"4"	"944"	"128"	"543"	"179"	"926"	"0"	"416"	"250"	"2675"	"2355"	"19"	"196"	"13253"	"3"	"173"	"225"	"1231"	"2"	"861"	"0"	"387"	"1481"	"170"	"3675"	"3"	"1"	"23"	"7"	"158"	"48"	"139"	"1345"	"1003"	"437"	"975"	"0"	"3"	"0"	"49"	"23"	"5"	"0"	"0"	"4"	"417"	"135"	"7"	"720"	"2832"	"1"	"212"	"293"	"204"	"5"	"1216"	"0"	"6"	"1"	"31"	"13"	"3"	"121"	"0"	"41"	"1646"	"8"	"628"	"27"	"705"	"2"	"0"	"2131"	"5652"	"3"	"566"	"6"	"0"	"0"	"0"	"21"	"2"	"394"	"0"	"27"	"37"	"23"	"5"	"1"	"0"	"24"	"30"	"3"	"6"	"3"	"8"	"1"	"3"	"5"	"4"	"3"	"2"	"16"	"3"	"2"	"1"	"2"	"9"	"12"	"17"	"111"	"2"	"4"	"78"	"985"	"26"	"2413"	"596"	"1463"	"383"	"322"	"1429"	"6"	"3"	"38"	"1"	"5975"	"118"	"152"	"5"	"337"	"709"	"208"	"473"	"514"	"1065"	"449"	"382"	"619"	"521"	"420"	"1486"	"630"	"487"	"844"	"73"	"312"	"11287"	"23"	"586"	"572"	"288"	"147"	"601"	"1675"	"330"	"403"	"901"	"875"	"461"	"13"	"10"	"811"	"415"	"1877"	"1467"	"1750"	"376"	"4"	"495"	"92"	"708"	"560"	"1649"	"103"	"109"	"616"	"1424"	"55"	"78"	"551"	"291"	"6753"	"1964"	"18"	"4"	"238"	"382"	"560"	"10"	"8"	"342"	"0"	"3"	"45"	"5"	"38"	"2"	"928"	"251"	"56"	"7"	"417"	"2327"	"24"	"613"	"1120"	"3"	"2027"	"336"	"374"	"0"	"728"	"259"	"1"	"899"	"1343"	"60"	"3"	"277"	"76"	"777"	"258"	"670"	"775"	"3"	"1"	"1"	"338"	"89"	"4"	"36"	"576"	"1570"	"384"	"1333"	"0"	"447"	"356"	"215"	"703"	"1565"	"1004"	"195"	"347"	"1"	"48"	"84"	"667"	"7"	"735"	"2"	"4"	"4191"	"1294"	"15"	"5680"	"4388"	"37"	"159"	"841"	"6"	"694"	"595"	"1305"	"656"	"153"	"3061"	"3"	"5"	"2"	"15"	"171"	"22"	"2"	"648"	"4"	"30"	"23"	"531"	"2252"	"219"	"204"	"513"	"906"	"2462"	"1333"	"129"	"916"	"2942"	"20"	"297"	"3403"	"4453"	"0"	"278"	"266"	"178"	"122"	"777"	"807"	"1238"	"205"	"50"	"28"	"524"	"286"	"280"	"921"	"23"	"1817"	"815"	"2"	"4"	"657"	"405"	"271"	"263"	"341"	"2054"	"185"	"1"	"0"	"57"	"0"	"8"	"17"	"0"	"16"	"33"	"2"	"3"	"4"	"2"	"3373"	"27"	"2"	"310"	"406"	"253"	"0"	"11"	"295"	"547"	"74"	"4"	"8"	"373"	"975"	"9"	"548"	"4"	"5583"	"1100"	"9"	"7"	"3"	"2"	"10"	"2"	"119"	"0"	"246"	"621"	"94"	"1066"	"8"	"107"	"0"	"26"	"13"	"21986"	"1181"	"105"	"3"	"355"	"155"	"2087"	"13"	"125"	"195"	"452"	"22"	"1"	"3"	"9"	"2"	"10"	"218"	"183"	"94"	"23"	"282"	"3999"	"45"	"2186"	"70"	"453"	"261"	"13"	"105"	"2028"	"3067"	"183"	"520"	"5"	"80"	"14"	"0"	"5791"	"3"	"72"	"689"	"37"	"51"	"1044"	"1364"	"418"	"546"	"310"	"198"	"65"	"461"	"252"	"82"	"1393"	"1389"	"2"	"553"	"142"	"497"	"0"	"13"	"862"	"2832"	"2120"	"2026"	"865"	"620"	"1387"	"10"	"42"	"8"	"7"	"1332"	"391"	"159"	"2"	"993"	"184"	"497"	"594"	"3"	"8"	"136"	"1273"	"4"	"16"	"282"	"299"	"11"	"99"	"0"	"200"	"22"	"617"	"59"	"1408"	"11134"	"1157"	"626"	"92"	"264"	"229"	"782"	"806"	"174"	"44"	"103"	"220"	"329"	"249"	"1531"	"3943"	"13"	"643"	"466"	"503"	"5"	"15"	"3952"	"236"	"4"	"37"	"177"	"1611"	"7"	"733"	"1"	"19"	"1420"	"1045"	"604"	"80"	"25"	"365"	"22"	"389"	"669"	"30"	"6"	"2216"	"9"	"862"	"1004"	"675"	"602"	"919"	"42"	"15"	"47"	"8"	"10"	"330"	"1259"	"208"	"27"	"809"	"6"	"118"	"20"	"557"	"242"	"0"	"178"	"7"	"935"	"634"	"1050"	"1037"	"310"	"263"	"52"	"9"	"177"	"310"	"316"	"74"	"79"	"1371"	"385"	"1604"	"4667"	"0"	"0"	"430"	"288"	"893"	"1266"	"73"	"1098"	"138"	"128"	"9873"	"12866"	"3"	"284"	"137"	"186"	"74"	"2434"	"4"	"1"	"89"	"44"	"97"	"0"	"42"	"11844"	"6"	"1119"	"25"	"432"	"294"	"20"	"629"	"117"	"3"	"128"	"0"	"55"	"1068"	"333"	"1469"	"330"	"218"	"0"	"390"	"341"	"6175"	"331"	"219"	"588"	"2253"	"185"	"14"	"1073"	"1404"	"1"	"221"	"1830"	"415"	"411"	"940"	"588"	"1181"	"665"	"323"	"137"	"151"	"752"	"0"	"0"	"0"	"228"	"3364"	"2582"	"56"	"2"	"0"	"156"	"482"	"275"	"1357"	"1818"	"334"	"0"	"354"	"0"	"0"	"0"	"181"	"1233"	"1367"	"61"	"9805"	"0"	"895"	"403"	"233"	"738"	"627"	"179"	"175"	"6"	"5"	"198"	"125"	"1321"	"2"	"0"	"13"	"4"	"49"	"0"	"2321"	"1228"	"46"	"620"	"831"	"1224"	"260"	"9"	"0"	"2"	"201"	"1124"	"15"	"163"	"127"	"3"	"156"	"87"	"40"	"573"	"448"	"2"	"10"	"1"	"0"	"191"	"18"	"419"	"36"	"3"	"1066"	"995"	"135"	"18"	"13"	"861"	"691"	"1048"	"4"	"338"	"1811"	"1"	"4"	"5703"	"385"	"604"	"9"	"1"	"853"	"0"	"1"	"1122"	"2117"	"20"	"86"	"4"	"129"	"869"	"287"	"2"	"1979"	"640"	"6744"	"5"	"1073"	"3721"	"99"	"1631"	"1"	"2"	"6"	"7"	"2879"	"993"	"3834"	"74"	"132"	"2"	"4367"	"146"	"124"	"241"	"860"	"437"	"192"	"280"	"360"	"11"	"2"	"7"	"5"	"65"	"183"	"293"	"402"	"65"	"3315"	"1594"	"3"	"40"	"2"	"68"	"388"	"0"	"14225"	"1089"	"220"	"3413"	"1922"	"874"	"1429"	"102"	"4"	"774"	"847"	"127"	"8"	"0"	"12"	"17"	"1309"	"112"	"8"	"20353"	"238"	"31"	"400"	"223"	"574"	"1420"	"49"	"561"	"1223"	"502"	"598"	"804"	"47"	"364"	"1243"	"88"	"709"	"48"	"256"	"868"	"618"	"3774"	"12"	"20970"	"4116"	"714"	"448"	"958"	"110"	"546"	"420"	"857"	"360"	"69"	"4969"	"310"	"361"	"37"	"601"	"265"	"545"	"97"	"362"	"427"	"2151"	"1126"	"1175"	"1233"	"119"	"91"	"3473"	"493"	"1767"	"106"	"582"	"899"	"38"	"475"	"56"	"7527"	"65"	"334"	"681"	"612"	"749"	"102"	"187"	"688"	"2"	"59"	"7"	"26"	"11"	"3"	"14"	"22"	"0"	"14"	"246"	"2"	"234"	"0"	"29"	"672"	"188"	"1097"	"653"	"268"	"0"	"565"	"430"	"1"	"0"	"0"	"439"	"6"	"64"	"25"	"3"	"21"	"692"	"5"	"7"	"236"	"12"	"505"	"26"	"8"	"294"	"88"	"1105"	"210"	"1790"	"16"	"12"	"6"	"3"	"508"	"0"	"12301"	"1597"	"3040"	"2918"	"369"	"3632"	"0"	"6"	"4"	"1"	"295"	"219"	"28"	"825"	"155"	"416"	"1"	"10"	"504"	"6"	"354"	"113"	"280"	"265"	"427"	"2451"	"399"	"1635"	"23"	"1"	"471"	"365"	"12"	"799"	"81"	"1335"	"1"	"77"	"48"	"7"	"64"	"972"	"1572"	"108"	"3"	"70"	"3"	"1"	"752"	"471"	"4"	"581"	"1937"	"6"	"0"	"3"	"4"	"7"	"34"	"5"	"976"	"1606"	"2"	"5"	"5"	"101"	"5"	"186"	"273"	"15"	"38"	"3"	"404"	"196"	"1647"	"4"	"192"	"0"	"3"	"593"	"125"	"12298"	"29"	"1042"	"804"	"528"	"621"	"104"	"39"	"514"	"647"	"42"	"571"	"2378"	"11"	"5"	"68"	"10"	"4"	"2"	"341"	"11120"	"376"	"1"	"9"	"321"	"307"	"2"	"941"	"121"	"519"	"11"	"188"	"511"	"4181"	"234"	"4"	"6"	"11"	"10"	"2"	"427"	"3"	"457"	"56"	"243"	"38"	"611"	"1118"	"239"	"4"	"820"	"40"	"857"	"117"	"3"	"63"	"2814"	"9"	"5"	"10"	"3"	"1"	"6"	"1348"	"17"	"464"	"1530"	"322"	"9"	"0"	"5"	"731"	"552"	"157"	"3"	"1247"	"2283"	"136"	"142"	"667"	"2"	"0"	"0"	"585"	"1035"	"25"	"45"	"1"	"286"	"2320"	"3"	"11287"	"709"	"365"	"250"	"634"	"1583"	"851"	"155"	"888"	"1709"	"109"	"79"	"124"	"4"	"1"	"0"	"2"	"198"	"1034"	"47"	"5"	"31"	"569"	"2680"	"157"	"1353"	"897"	"166"	"1633"	"266"	"721"	"6"	"17"	"7"	"5"	"488"	"31"	"2674"	"3"	"2"	"8"	"307"	"17"	"624"	"8"	"4"	"8863"	"334"	"171"	"10"	"22"	"901"	"16"	"582"	"1392"	"62"	"1296"	"133"	"133"	"587"	"423"	"161"	"770"	"1783"	"5553"	"299"	"1561"	"14"	"0"	"20"	"12"	"1241"	"5997"	"597"	"227"	"526"	"432"	"65"	"123"	"3"	"48"	"39"	"131"	"306"	"11"	"2811"	"183"	"807"	"3048"	"123"	"0"	"0"	"25"	"5"	"58"	"816"	"1"	"1176"	"8"	"326"	"4"	"0"	"4"	"132"	"27"	"278"	"445"	"0"	"0"	"25"	"0"	"0"	"0"	"0"	"0"	"15"	"0"	"0"	"6"	"0"	"0"	"3"	"5"	"356"	"0"	"4"	"162"	"115"	"123"	"13"	"35"	"464"	"94"	"0"	"1681"	"46"	"655"	"55"	"2"	"1527"	"627"	"1855"	"349"	"2"	"7"	"0"	"0"	"39"	"2"	"5"	"4"	"0"	"0"	"0"	"5"	"23"	"3"	"74"	"198"	"0"	"0"	"2"	"0"	"814"	"340"	"64"	"380"	"371"	"387"	"0"	"808"	"230"	"2"	"29"	"120"	"7"	"1163"	"10"	"5"	"1"	"5"	"2"	"1"	"5"	"3"	"8"	"2"	"86"	"0"	"64"	"2"	"70"	"70"	"28"	"20"	"3"	"5"	"3"	"0"	"8"	"2"	"696"	"124"	"647"	"3"	"12"	"163"	"501"	"909"	"1245"	"288"	"5"	"277"	"1077"	"1485"	"37"	"357"	"3872"	"485"	"449"	"360"	"558"	"1"	"1215"	"1179"	"387"	"401"	"960"	"379"	"3"	"4179"	"1"	"27"	"38"	"1"	"864"	"133"	"344"	"58"	"206"	"12"	"813"	"81"	"565"	"27"	"23"	"662"	"671"	"1709"	"1831"	"18"	"12"	"6"	"577"	"76"	"75"	"3146"	"6"	"7"	"2145"	"1101"	"2403"	"699"	"30"	"81"	"57"	"8"	"0"	"7"	"1232"	"726"	"15"	"1114"	"1"	"2"	"5"	"2"	"2"	"0"	"781"	"0"	"97"	"7"	"2959"	"459"	"4"	"16"	"978"	"185"	"223"	"205"	"24"	"1"	"129"	"5"	"0"	"9"	"18"	"817"	"7"	"1774"	"1137"	"756"	"1010"	"23"	"249"	"669"	"1"	"334"	"116"	"1"	"0"	"0"	"15"	"3263"	"849"	"8"	"8"	"146"	"470"	"6"	"0"	"6"	"72"	"256"	"55"	"5"	"666"	"54"	"3"	"5"	"5"	"245"	"9"	"117"	"635"	"194"	"580"	"3"	"521"	"573"	"52"	"6"	"316"	"1516"	"0"	"232"	"217"	"365"	"416"	"411"	"344"	"936"	"0"	"36"	"350"	"603"	"1036"	"40"	"38"	"351"	"7"	"634"	"614"	"85"	"31"	"165"	"1187"	"1163"	"552"	"2634"	"1170"	"457"	"333"	"86"	"245"	"41"	"8"	"725"	"0"	"1"	"44"	"842"	"489"	"526"	"8"	"180"	"130"	"295"	"3373"	"1330"	"268"	"50"	"0"	"0"	"21"	"492"	"361"	"143"	"219"	"730"	"1064"	"64"	"448"	"410"	"1313"	"649"	"450"	"679"	"1200"	"775"	"74"	"3"	"66"	"5"	"18"	"20"	"208"	"10"	"405"	"506"	"416"	"1921"	"682"	"860"	"1270"	"220"	"2"	"3"	"715"	"1457"	"140"	"298"	"805"	"92"	"1305"	"720"	"97"	"50"	"464"	"2"	"13"	"1"	"2533"	"5"	"82"	"515"	"245"	"85"	"3"	"23"	"153"	"67"	"192"	"436"	"456"	"929"	"110"	"163"	"194"	"355"	"216"	"291"	"121"	"57"	"10"	"6"	"3816"	"86"	"1158"	"483"	"108"	"37"	"0"	"2"	"6"	"5"	"0"	"0"	"602"	"1071"	"1027"	"180"	"1327"	"113"	"3880"	"262"	"361"	"138"	"351"	"113"	"234"	"205"	"282"	"48"	"125"	"695"	"267"	"3"	"762"	"808"	"170"	"6"	"29"	"2415"	"3"	"2"	"8"	"0"	"592"	"7"	"66"	"880"	"136"	"2068"	"30"	"5"	"53"	"2088"	"587"	"927"	"3"	"1"	"525"	"1681"	"1070"	"715"	"681"	"797"	"494"	"158"	"81"	"5"	"38"	"981"	"146"	"37"	"94"	"80"	"941"	"147"	"15"	"27"	"2"	"9"	"490"	"275"	"311"	"107"	"793"	"0"	"200"	"619"	"134"	"557"	"1176"	"12463"	"3"	"1289"	"187"	"1073"	"283"	"1937"	"3"	"381"	"459"	"787"	"16"	"2"	"47"	"2706"	"1166"	"94"	"972"	"1483"	"542"	"12"	"477"	"59"	"766"	"2217"	"5"	"2188"	"25"	"2"	"5"	"8"	"0"	"843"	"356"	"216"	"781"	"2"	"23"	"4"	"12"	"123"	"12"	"504"	"29"	"887"	"523"	"0"	"331"	"2297"	"0"	"6"	"332"	"102"	"3"	"0"	"3"	"153"	"615"	"164"	"18"	"16"	"27"	"66"	"100"	"357"	"0"	"7"	"1"	"0"	"0"	"1"	"5"	"1"	"2"	"13"	"122"	"5"	"346"	"937"	"5"	"52"	"1026"	"211"	"0"	"310"	"3836"	"32"	"43"	"0"	"3037"	"5"	"1305"	"51"	"6"	"0"	"620"	"1828"	"233"	"8147"	"685"	"1550"	"463"	"370"	"23"	"0"	"0"	"0"	"627"	"15"	"0"	"58"	"0"	"1"	"0"	"1"	"7"	"1160"	"1"	"0"	"3"	"7"	"6"	"2"	"0"	"122"	"745"	"116"	"8"	"3"	"8"	"41"	"5"	"1"	"3"	"10"	"4"	"11"	"178"	"217"	"0"	"789"	"1050"	"1451"	"515"	"462"	"1349"	"1503"	"555"	"6"	"1"	"231"	"134"	"119"	"630"	"10"	"227"	"501"	"400"	"2268"	"375"	"245"	"353"	"767"	"2309"	"492"	"84"	"55"	"32"	"49"	"24"	"65"	"106"	"47"	"2"	"371"	"125"	"59"	"307"	"267"	"232"	"36"	"814"	"37"	"1393"	"370"	"490"	"215"	"149"	"489"	"19"	"546"	"31"	"0"	"0"	"0"	"5"	"1"	"2"	"113"	"1870"	"21"	"319"	"34"	"646"	"611"	"4072"	"1310"	"4"	"211"	"1"	"139"	"464"	"0"	"844"	"52"	"4"	"175"	"125"	"0"	"2768"	"86"	"774"	"0"	"3"	"765"	"310"	"944"	"17"	"136"	"0"	"0"	"151"	"171"	"117"	"379"	"2965"	"581"	"15"	"45"	"0"	"0"	"30"	"157"	"488"	"4512"	"3"	"0"	"0"	"749"	"1313"	"57"	"0"	"0"	"1"	"450"	"456"	"3"	"1"	"345"	"151"	"92"	"882"	"7"	"16"	"224"	"4"	"91"	"781"	"42"	"9"	"18"	"2297"	"240"	"312"	"544"	"2"	"1621"	"246"	"16"	"2"	"47"	"0"	"422"	"385"	"150"	"105"	"511"	"2"	"186"	"5428"	"274"	"816"	"303"	"4"	"910"	"444"	"16"	"211"	"396"	"346"	"979"	"78"	"24"	"288"	"179"	"67"	"242"	"297"	"2337"	"736"	"18"	"248"	"14"	"2343"	"1920"	"408"	"500"	"398"	"349"	"2561"	"1303"	"120"	"450"	"517"	"1"	"426"	"162"	"312"	"15"	"296"	"827"	"97"	"10"	"23"	"8"	"272"	"2465"	"481"	"373"	"903"	"3"	"92"	"667"	"241"	"228"	"1797"	"343"	"566"	"236"	"23"	"264"	"974"	"878"	"278"	"71"	"54"	"141"	"5281"	"308"	"22"	"4785"	"952"	"343"	"380"	"21"	"63"	"175"	"951"	"5407"	"43"	"5265"	"608"	"65"	"77"	"538"	"928"	"143"	"428"	"759"	"371"	"1643"	"388"	"245"	"714"	"0"	"1430"	"295"	"8"	"5"	"65"	"2581"	"596"	"109"	"10"	"810"	"1728"	"48"	"327"	"1558"	"1571"	"419"	"1057"	"1146"	"79"	"314"	"231"	"17"	"383"	"310"	"103"	"2"	"307"	"90"	"565"	"0"	"0"	"2"	"1226"	"0"	"189"	"1086"	"256"	"579"	"1273"	"3"	"1937"	"25"	"137"	"168"	"416"	"119"	"1698"	"3"	"100"	"14"	"2"	"218"	"902"	"157"	"3641"	"3"	"4"	"2325"	"196"	"1245"	"0"	"220"	"15"	"340"	"6"	"143"	"145"	"119"	"2272"	"804"	"8"	"0"	"628"	"5"	"2432"	"175"	"219"	"13"	"1216"	"1799"	"475"	"17"	"1916"	"214"	"131"	"245"	"2"	"2105"	"641"	"209"	"151"	"9"	"21"	"5"	"8"	"431"	"34"	"27"	"5"	"1013"	"131"	"108"	"2"	"300"	"403"	"32"	"472"	"4"	"3"	"91"	"634"	"1853"	"135"	"61"	"14302"	"89"	"17158"	"35"	"179"	"101"	"139"	"99"	"67"	"15"	"1565"	"852"	"12"	"494"	"159"	"483"	"767"	"302"	"598"	"1327"	"115"	"274"	"576"	"12"	"0"	"20"	"1763"	"2"	"140"	"681"	"1933"	"970"	"45"	"251"	"37"	"83"	"24"	"357"	"338"	"407"	"2249"	"30"	"73"	"1"	"266"	"11"	"875"	"241"	"6"	"114"	"503"	"869"	"620"	"466"	"10"	"0"	"0"	"42"	"251"	"838"	"153"	"912"	"20"	"45"	"801"	"325"	"861"	"101"	"341"	"36"	"84"	"1247"	"1026"	"13"	"23"	"3853"	"24"	"756"	"14"	"403"	"8"	"597"	"90"	"326"	"233"	"312"	"16"	"10"	"2245"	"4"	"289"	"505"	"420"	"928"	"728"	"876"	"953"	"12361"	"1015"	"72"	"7"	"52"	"3"	"7"	"4"	"19"	"8"	"310"	"3"	"3"	"0"	"452"	"211"	"1"	"4"	"5"	"4"	"202"	"0"	"103"	"95"	"31"	"115"	"321"	"12"	"16"	"3"	"15"	"33"	"14"	"45"	"933"	"429"	"524"	"464"	"4"	"90"	"609"	"26"	"956"	"256"	"1843"	"18"	"693"	"2282"	"201"	"32"	"265"	"42"	"4"	"598"	"1"	"279"	"0"	"32"	"5"	"2"	"3"	"2"	"242"	"619"	"69"	"671"	"9"	"378"	"240"	"0"	"7"	"0"	"21"	"961"	"346"	"11"	"3"	"6"	"0"	"101"	"207"	"5"	"837"	"1076"	"52"	"615"	"69"	"469"	"33"	"54"	"7035"	"652"	"4"	"9"	"425"	"748"	"72"	"591"	"5"	"3555"	"7"	"0"	"380"	"361"	"5"	"1"	"15"	"3"	"207"	"48"	"6"	"497"	"2099"	"1072"	"195"	"1346"	"30"	"194"	"258"	"24"	"11"	"18"	"69"	"240"	"928"	"514"	"90"	"391"	"308"	"42"	"11"	"624"	"1371"	"2"	"0"	"0"	"3"	"78"	"1481"	"90"	"1"	"923"	"688"	"2180"	"9"	"6"	"369"	"72"	"3"	"5422"	"3"	"70"	"2"	"4"	"1733"	"0"	"344"	"956"	"136"	"269"	"16"	"5"	"0"	"313"	"321"	"894"	"0"	"34"	"1"	"5"	"1386"	"0"	"0"	"0"	"1"	"0"	"471"	"3"	"5"	"3980"	"606"	"2185"	"34"	"84"	"58"	"86"	"14"	"7155"	"370"	"2858"	"0"	"0"	"230"	"357"	"846"	"309"	"50"	"1407"	"6"	"3"	"21"	"1"	"348"	"506"	"414"	"1111"	"579"	"1791"	"321"	"1"	"0"	"8"	"2"	"196"	"8"	"1991"	"748"	"0"	"288"	"4"	"245"	"35"	"0"	"177"	"35"	"1087"	"584"	"416"	"89"	"0"	"4"	"0"	"1"	"33"	"178"	"626"	"18"	"2"	"137"	"12"	"19"	"1"	"1"	"29"	"321"	"84"	"10"	"754"	"2411"	"206"	"3"	"171"	"312"	"1011"	"1633"	"0"	"0"	"188"	"694"	"3"	"0"	"3"	"210"	"107"	"2940"	"97"	"83"	"637"	"2619"	"327"	"10"	"1818"	"2187"	"0"	"255"	"883"	"1"	"15"	"214"	"124"	"97"	"26"	"25"	"63"	"10"	"261"	"137"	"307"	"5753"	"60"	"273"	"219"	"1948"	"5935"	"321"	"274"	"209"	"1042"	"30"	"1308"	"5832"	"990"	"8"	"1"	"468"	"361"	"14174"	"57"	"1839"	"2"	"264"	"211"	"463"	"537"	"1796"	"3286"	"101"	"92"	"2980"	"1"	"928"	"340"	"276"	"1358"	"288"	"910"	"117"	"542"	"255"	"694"	"474"	"14"	"129"	"0"	"61"	"60"	"391"	"627"	"473"	"1642"	"190"	"5012"	"626"	"284"	"143"	"413"	"3124"	"9"	"30"	"1155"	"608"	"510"	"372"	"548"	"201"	"167"	"788"	"2365"	"1"	"109"	"674"	"0"	"14"	"2401"	"17"	"9"	"10"	"35"	"18"	"1428"	"29"	"4"	"3"	"5"	"11"	"482"	"10"	"243"	"12"	"1364"	"47"	"403"	"1495"	"14"	"3"	"145"	"1829"	"46"	"1317"	"346"	"957"	"1"	"4"	"3"	"235"	"36"	"369"	"1200"	"173"	"700"	"1438"	"138"	"31"	"0"	"86"	"4889"	"74"	"2119"	"15"	"63"	"627"	"793"	"2456"	"61"	"781"	"1"	"2418"	"10"	"2"	"269"	"177"	"70"	"17"	"226"	"240"	"7"	"92"	"0"	"0"	"25"	"34"	"103"	"808"	"1000"	"611"	"381"	"7"	"1036"	"181"	"626"	"11"	"2"	"328"	"153"	"460"	"3"	"501"	"600"	"2"	"0"	"8"	"141"	"256"	"17"	"473"	"103"	"2488"	"671"	"221"	"0"	"34"	"0"	"50"	"119"	"192"	"242"	"16"	"46"	"237"	"1021"	"2"	"646"	"774"	"2588"	"2"	"12"	"1"	"199"	"317"	"206"	"153"	"233"	"7"	"533"	"585"	"388"	"0"	"5"	"562"	"1613"	"479"	"731"	"130"	"345"	"92"	"206"	"10"	"58"	"70"	"2"	"0"	"430"	"3709"	"1926"	"12"	"48"	"128"	"119"	"5"	"7"	"74"	"329"	"16"	"790"	"23"	"631"	"6"	"94"	"429"	"26"	"533"	"1814"	"326"	"971"	"1603"	"3"	"5"	"359"	"5"	"1"	"2"	"6"	"0"	"17"	"1"	"1"	"7"	"2"	"861"	"557"	"107"	"0"	"1030"	"0"	"2"	"456"	"14"	"6"	"0"	"2"	"0"	"0"	"5"	"5"	"2"	"0"	"0"	"0"	"588"	"0"	"231"	"120"	"104"	"291"	"170"	"233"	"0"	"7"	"0"	"4"	"0"	"0"	"1"	"0"	"0"	"1"	"3"	"2"	"920"	"1201"	"754"	"63"	"7"	"18"	"237"	"2"	"492"	"600"	"59"	"415"	"177"	"364"	"46"	"0"	"255"	"246"	"1"	"3"	"107"	"0"	"0"	"0"	"283"	"203"	"2639"	"193"	"361"	"191"	"35"	"53"	"463"	"66"	"7950"	"0"	"3825"	"654"	"740"	"7"	"391"	"0"	"2142"	"269"	"852"	"36"	"270"	"2"	"563"	"1442"	"14"	"7"	"30"	"412"	"68"	"674"	"182"	"426"	"307"	"1168"	"8"	"667"	"827"	"9"	"140"	"1"	"52"	"10"	"1130"	"52"	"286"	"409"	"16"	"265"	"4007"	"46"	"382"	"4"	"123"	"195"	"4"	"308"	"46"	"4"	"131"	"1022"	"478"	"2420"	"3"	"4"	"3"	"32"	"8"	"696"	"38"	"2"	"117"	"500"	"1500"	"152"	"29"	"910"	"197"	"270"	"6"	"1477"	"169"	"237"	"303"	"37"	"953"	"44"	"164"	"1"	"2591"	"367"	"318"	"808"	"5063"	"255"	"2"	"34"	"462"	"359"	"3"	"1102"	"4"	"130"	"5"	"1"	"540"	"110"	"704"	"445"	"164"	"311"	"8"	"15"	"6"	"10"	"12"	"2"	"3"	"3"	"11"	"30"	"573"	"135"	"231"	"0"	"4"	"3"	"4"	"265"	"56"	"132"	"59"	"0"	"0"	"0"	"29"	"12"	"0"	"36"	"562"	"784"	"376"	"0"	"373"	"153"	"76"	"848"	"1361"	"174"	"1414"	"7"	"417"	"42"	"129"	"10"	"325"	"581"	"396"	"58"	"158"	"300"	"103"	"700"	"84"	"379"	"39"	"31"	"202"	"16"	"1073"	"1722"	"9042"	"284"	"1275"	"1652"	"0"	"2"	"277"	"0"	"2"	"324"	"471"	"3"	"414"	"1"	"9"	"34"	"12"	"5"	"107"	"986"	"3"	"2"	"151"	"344"	"508"	"280"	"208"	"604"	"1560"	"209"	"494"	"756"	"26"	"1296"	"679"	"336"	"222"	"0"	"124"	"703"	"178"	"64"	"41"	"877"	"10"	"1"	"263"	"763"	"1449"	"1008"	"742"	"145"	"62"	"2643"	"8157"	"193"	"1547"	"104"	"3"	"10078"	"188"	"86"	"3"	"4"	"0"	"1"	"0"	"86"	"307"	"22"	"47"	"212"	"61"	"2299"	"356"	"569"	"363"	"689"	"90"	"1029"	"1652"	"101"	"603"	"0"	"0"	"381"	"539"	"2708"	"437"	"369"	"295"	"1032"	"60"	"200"	"121"	"0"	"258"	"669"	"809"	"2"	"707"	"664"	"20"	"47"	"126"	"25"	"159"	"157"	"484"	"259"	"301"	"3"	"8"	"226"	"1"	"8999"	"2341"	"3"	"10"	"3"	"5"	"30"	"425"	"281"	"697"	"563"	"48"	"95"	"387"	"959"	"8"	"1047"	"13"	"33"	"278"	"1280"	"4"	"8"	"158"	"4222"	"1151"	"4560"	"11"	"11"	"5"	"175"	"10"	"150"	"0"	"68"	"0"	"51"	"48"	"2"	"333"	"7"	"9"	"519"	"0"	"3"	"4"	"1162"	"360"	"139"	"146"	"12"	"189"	"2105"	"207"	"12"	"1143"	"0"	"748"	"33"	"1556"	"675"	"2645"	"2686"	"4"	"1785"	"13"	"531"	"0"	"6"	"149"	"1819"	"26"	"668"	"31"	"0"	"1"	"26"	"4"	"836"	"3021"	"534"	"0"	"1"	"1"	"3"	"163"	"573"	"0"	"3"	"14"	"3"	"1"	"505"	"854"	"449"	"565"	"0"	"0"	"336"	"339"	"1404"	"1007"	"8"	"162"	"12"	"670"	"563"	"4"	"231"	"856"	"18"	"5459"	"103"	"87"	"326"	"3453"	"25"	"211"	"1151"	"2777"	"11"	"197"	"3"	"956"	"330"	"94"	"246"	"204"	"314"	"1066"	"4"	"11"	"6"	"80"	"725"	"163"	"183"	"5"	"982"	"33"	"253"	"548"	"983"	"4"	"9"	"6"	"267"	"1361"	"94"	"199"	"7"	"276"	"4"	"14"	"3"	"0"	"5"	"8"	"478"	"0"	"1"	"130"	"190"	"10"	"536"	"330"	"243"	"165"	"99"	"168"	"17"	"1341"	"965"	"192"	"491"	"31"	"8"	"4"	"364"	"807"	"306"	"42"	"6"	"2"	"1183"	"368"	"742"	"1378"	"275"	"10790"	"4"	"5"	"1"	"8"	"37"	"185"	"228"	"99"	"1"	"301"	"11"	"1"	"3"	"133"	"495"	"1356"	"62"	"146"	"359"	"25"	"4"	"778"	"1397"	"3"	"149"	"4"	"55"	"456"	"1661"	"133"	"1049"	"1091"	"962"	"1357"	"5"	"14"	"7"	"32"	"8"	"7723"	"669"	"139"	"0"	"6"	"23"	"343"	"132"	"147"	"17"	"4"	"367"	"74"	"227"	"524"	"805"	"128"	"582"	"656"	"1882"	"54"	"228"	"1123"	"264"	"781"	"2103"	"149"	"7"	"1721"	"292"	"436"	"15"	"390"	"1306"	"32"	"244"	"750"	"419"	"1312"	"10"	"1973"	"6"	"72"	"400"	"948"	"254"	"132"	"1163"	"177"	"777"	"15"	"307"	"342"	"495"	"268"	"2842"	"404"	"163"	"1332"	"60"	"643"	"269"	"39"	"300"	"181"	"340"	"971"	"524"	"698"	"536"	"123"	"2484"	"1085"	"2"	"232"	"88"	"1004"	"1022"	"466"	"71"	"1384"	"8"	"10"	"4"	"5"	"0"	"2"	"5"	"90"	"1"	"0"	"7"	"4"	"3"	"2"	"205"	"273"	"926"	"2629"	"1133"	"3"	"708"	"3"	"31"	"12"	"1596"	"161"	"331"	"0"	"2"	"4"	"2"	"1198"	"419"	"34"	"384"	"5"	"645"	"331"	"399"	"375"	"1934"	"89"	"2"	"60"	"1"	"163"	"660"	"25"	"2964"	"356"	"1"	"6"	"550"	"448"	"394"	"875"	"90"	"138"	"1505"	"104"	"81"	"10"	"1"	"225"	"523"	"637"	"0"	"11"	"124"	"855"	"744"	"18"	"0"	"2"	"2"	"43"	"288"	"19"	"11"	"273"	"814"	"2411"	"150"	"2"	"809"	"53"	"662"	"1244"	"219"	"189"	"156"	"416"	"20"	"631"	"2"	"488"	"564"	"82"	"191"	"293"	"399"	"1"	"4"	"5058"	"75"	"4"	"586"	"123"	"403"	"1271"	"491"	"150"	"339"	"1597"	"1386"	"225"	"1183"	"1164"	"1476"	"26"	"2"	"111"	"246"	"184"	"533"	"65"	"315"	"12"	"227"	"5049"	"1315"	"248"	"255"	"19"	"1094"	"170"	"228"	"249"	"167"	"69"	"266"	"102"	"568"	"15"	"270"	"181"	"1539"	"149"	"272"	"129"	"178"	"524"	"273"	"1006"	"46"	"161"	"2"	"1136"	"256"	"47"	"171"	"490"	"765"	"1281"	"1522"	"443"	"6425"	"305"	"89"	"9"	"239"	"93"	"0"	"1491"	"0"	"703"	"5"	"67"	"2478"	"698"	"5"	"570"	"2"	"44"	"3286"	"1"	"4"	"729"	"74"	"558"	"1901"	"1193"	"11"	"21"	"8"	"1"	"23"	"3"	"4"	"1368"	"2218"	"424"	"8446"	"162"	"197"	"1158"	"344"	"7"	"10"	"16"	"2"	"9"	"62"	"1"	"5"	"6"	"180"	"79"	"14"	"3"	"1937"	"646"	"245"	"78"	"53"	"1"	"695"	"173"	"769"	"6"	"4"	"34"	"4"	"7"	"16"	"122"	"562"	"37"	"14369"	"481"	"6"	"0"	"4"	"573"	"0"	"3"	"785"	"462"	"35"	"6"	"9"	"18"	"2"	"49"	"4"	"2"	"0"	"6"	"478"	"0"	"39"	"754"	"141"	"295"	"0"	"1"	"0"	"14"	"9"	"9"	"176"	"4354"	"0"	"284"	"377"	"71"	"9"	"1404"	"14"	"1"	"676"	"893"	"488"	"18"	"562"	"2"	"793"	"611"	"0"	"0"	"413"	"2"	"1281"	"969"	"19"	"6"	"55"	"2"	"175"	"181"	"522"	"170"	"4"	"1681"	"112"	"72"	"8"	"95"	"15"	"659"	"12"	"244"	"329"	"34"	"1774"	"11"	"326"	"222"	"89"	"12"	"5"	"534"	"10"	"2"	"27"	"8"	"2"	"385"	"1224"	"0"	"157"	"436"	"752"	"470"	"116"	"5"	"34"	"168"	"278"	"548"	"701"	"2"	"3068"	"320"	"25"	"24"	"9"	"234"	"0"	"8"	"4"	"2"	"9"	"1012"	"1272"	"71"	"1857"	"128"	"889"	"1"	"7"	"156"	"6"	"0"	"0"	"342"	"7310"	"2925"	"383"	"2520"	"134"	"0"	"812"	"0"	"811"	"0"	"579"	"838"	"2011"	"55"	"181"	"175"	"138"	"604"	"1"	"5"	"3"	"0"	"1014"	"53"	"4"	"33"	"188"	"2865"	"9"	"580"	"2492"	"530"	"21"	"804"	"153"	"1048"	"754"	"3"	"5"	"4"	"8"	"45"	"1"	"533"	"616"	"91"	"1015"	"477"	"79"	"305"	"10"	"488"	"5"	"426"	"0"	"0"	"917"	"14"	"77"	"132"	"1623"	"247"	"508"	"1016"	"491"	"601"	"451"	"504"	"185"	"0"	"394"	"580"	"2157"	"402"	"1727"	"1471"	"2994"	"2277"	"6527"	"53"	"686"	"390"	"11555"	"367"	"1683"	"1542"	"118"	"9"	"97"	"5"	"730"	"3"	"75"	"155"	"795"	"500"	"146"	"59"	"70"	"461"	"1245"	"1330"	"555"	"234"	"61"	"14"	"249"	"724"	"134"	"84"	"1977"	"16"	"0"	"39"	"827"	"3"	"619"	"6"	"1068"	"79"	"5"	"6"	"6"	"509"	"144"	"222"	"151"	"44"	"2927"	"22"	"360"	"5"	"141"	"5"	"4"	"284"	"376"	"470"	"675"	"197"	"880"	"9"	"3"	"424"	"625"	"44"	"43"	"2142"	"13"	"1061"	"25"	"256"	"347"	"32"	"1580"	"2731"	"1583"	"31"	"1"	"477"	"16"	"482"	"387"	"14"	"189"	"680"	"1316"	"457"	"16"	"3151"	"447"	"214"	"28"	"341"	"192"	"59"	"3699"	"695"	"348"	"498"	"643"	"0"	"0"	"46"	"13"	"685"	"321"	"384"	"420"	"19"	"157"	"2"	"23"	"20"	"14"	"264"	"11"	"7854"	"473"	"2"	"9"	"255"	"1"	"3817"	"2628"	"175"	"345"	"824"	"0"	"43"	"128"	"509"	"668"	"3016"	"84"	"654"	"1177"	"104"	"294"	"4499"	"3"	"0"	"23"	"6"	"1012"	"268"	"404"	"16"	"3037"	"7"	"2"	"7"	"1479"	"122"	"27"	"9"	"8"	"239"	"23"	"8"	"1079"	"330"	"0"	"333"	"7"	"0"	"4"	"11"	"7"	"24"	"3216"	"248"	"2173"	"3"	"17"	"24"	"4"	"12"	"380"	"1273"	"26"	"6"	"23"	"15584"	"70"	"21"	"115"	"1"	"938"	"180"	"1095"	"10"	"10"	"13"	"12"	"2"	"112"	"1546"	"11"	"8"	"101"	"89"	"37"	"3922"	"893"	"33"	"1"	"2"	"0"	"1"	"114"	"9"	"197"	"808"	"1863"	"188"	"0"	"1"	"15"	"4"	"71"	"30"	"289"	"7"	"1"	"20678"	"13638"	"191"	"497"	"1047"	"10"	"386"	"1062"	"3"	"9"	"13"	"1287"	"1490"	"21"	"12"	"540"	"9209"	"12405"	"792"	"519"	"16"	"361"	"22"	"0"	"213"	"444"	"108"	"435"	"1571"	"663"	"1125"	"492"	"270"	"2053"	"352"	"4951"	"2996"	"4"	"64"	"606"	"934"	"221"	"2"	"240"	"269"	"353"	"5039"	"227"	"39"	"60"	"186"	"188"	"14"	"9683"	"4081"	"1727"	"1394"	"0"	"0"	"2366"	"289"	"2090"	"107"	"63"	"4"	"57891"	"1"	"2"	"6"	"0"	"10"	"1"	"63"	"1002"	"5"	"5"	"4"	"13"	"19"	"2"	"85"	"2"	"1075"	"2396"	"7793"	"18899"	"2089"	"117"	"389"	"686"	"6"	"109"	"15"	"7"	"1"	"0"	"1"	"0"	"3"	"0"	"0"	"5956"	"235"	"0"	"2"	"67"	"19"	"844"	"10"	"0"	"7"	"36"	"4"	"1"	"963"	"0"	"1"	"0"	"0"	"1"	"2314"	"10"	"1"	"98"	"823"	"126"	"3070"	"90"	"1605"	"87"	"495"	"882"	"1"	"11"	"3"	"383"	"321"	"155"	"2499"	"159"	"3230"	"2375"	"926"	"2351"	"668"	"810"	"554"	"287"	"590"	"101"	"163"	"170"	"239"	"18"	"273"	"1188"	"570"	"731"	"2523"	"1478"	"269"	"486"	"2066"	"29"	"21"	"22"	"174"	"499"	"970"	"372"	"1215"	"9"	"724"	"78"	"465"	"397"	"212"	"39"	"234"	"5"	"23"	"175"	"6"	"0"	"0"	"152"	"3238"	"250"	"1025"	"17"	"434"	"18"	"1"	"2"	"0"	"2"	"58"	"49"	"177"	"12"	"0"	"297"	"337"	"65"	"7014"	"2"	"9"	"532"	"395"	"25"	"345"	"112"	"248"	"74"	"0"	"14"	"344"	"0"	"10"	"1"	"6276"	"931"	"0"	"4"	"305"	"36"	"1039"	"184"	"66"	"240"	"155"	"0"	"85"	"296"	"13"	"234"	"1136"	"9313"	"73"	"1"	"2"	"504"	"0"	"4"	"2"	"526"	"134"	"784"	"0"	"0"	"209"	"3771"	"443"	"11"	"823"	"1887"	"799"	"2055"	"239"	"1203"	"593"	"2"	"0"	"67"	"0"	"65"	"1"	"666"	"419"	"5"	"1136"	"0"	"4"	"32"	"0"	"10"	"0"	"3"	"0"	"0"	"3"	"26"	"139"	"2"	"2"	"1"	"148"	"3"	"0"	"0"	"15"	"0"	"1"	"28"	"308"	"16"	"567"	"4"	"1"	"27"	"41"	"1"	"4"	"5"	"158"	"25"	"526"	"1716"	"0"	"0"	"10"	"50"	"887"	"2"	"0"	"0"	"1156"	"243"	"406"	"306"	"1652"	"149"	"4"	"31"	"0"	"1"	"1770"	"3771"	"10"	"589"	"31"	"79"	"63"	"15"	"169"	"3"	"0"	"3"	"685"	"1521"	"9256"	"4"	"1336"	"1375"	"151"	"334"	"536"	"474"	"0"	"0"	"421"	"1"	"2"	"190"	"4"	"65"	"490"	"392"	"958"	"22"	"5"	"353"	"611"	"6"	"9"	"5"	"164"	"194"	"245"	"0"	"14"	"1742"	"20"	"360"	"86"	"47"	"91"	"579"	"2398"	"1256"	"1516"	"2091"	"3517"	"58"	"2094"	"727"	"313"	"29"	"1"	"317"	"9"	"104"	"304"	"76"	"1"	"690"	"0"	"1655"	"1408"	"2967"	"249"	"8858"	"2345"	"1080"	"831"	"216"	"241"	"44"	"646"	"76"	"136"	"1154"	"312"	"191"	"864"	"8487"	"1833"	"505"	"254"	"27"	"140"	"90"	"459"	"1"	"431"	"1112"	"385"	"1"	"256"	"459"	"158"	"3"	"444"	"111"	"1880"	"2245"	"827"	"172"	"167"	"90"	"918"	"359"	"72"	"480"	"86"	"37"	"1"	"17"	"151"	"38"	"23"	"24"	"3"	"9"	"1061"	"579"	"650"	"528"	"289"	"260"	"2485"	"945"	"6"	"674"	"770"	"1018"	"5"	"0"	"77"	"5"	"16"	"1493"	"4565"	"46"	"93"	"13"	"140"	"337"	"2"	"5"	"10"	"2176"	"384"	"575"	"862"	"431"	"1513"	"14"	"0"	"7197"	"23"	"196"	"538"	"695"	"8"	"6"	"0"	"10"	"1"	"4"	"2"	"6"	"4"	"0"	"1"	"9"	"3"	"2"	"5"	"3"	"5"	"8"	"1"	"26"	"1004"	"5"	"711"	"124"	"772"	"530"	"30"	"496"	"80"	"2545"	"1549"	"27"	"128"	"69"	"344"	"0"	"157"	"442"	"14"	"937"	"2306"	"1045"	"1399"	"3"	"459"	"1456"	"890"	"856"	"139"	"33"	"15"	"470"	"608"	"580"	"654"	"9"	"744"	"476"	"308"	"5467"	"201"	"1852"	"10339"	"121"	"10"	"690"	"48"	"12"	"1224"	"2714"	"7"	"525"	"1524"	"827"	"12"	"1013"	"574"	"1738"	"567"	"205"	"456"	"630"	"132"	"12"	"9"	"494"	"162"	"1"	"8279"	"1213"	"222"	"1409"	"103"	"417"	"548"	"1225"	"425"	"394"	"3"	"5"	"97"	"621"	"2151"	"515"	"0"	"0"	"341"	"220"	"3"	"939"	"351"	"390"	"47"	"87"	"287"	"198"	"817"	"230"	"411"	"399"	"243"	"921"	"122"	"1"	"414"	"1302"	"21"	"1182"	"5"	"55"	"81"	"25"	"0"	"4"	"10"	"393"	"792"	"6"	"425"	"751"	"424"	"420"	"1727"	"2"	"540"	"490"	"12"	"3"	"9"	"51"	"0"	"23"	"0"	"107"	"9"	"533"	"993"	"2296"	"707"	"6221"	"2865"	"0"	"1482"	"1453"	"9"	"2143"	"763"	"4267"	"1"	"1256"	"778"	"2039"	"7211"	"6"	"1494"	"15"	"2015"	"314"	"3263"	"0"	"29"	"2"	"1"	"715"	"1222"	"5"	"4"	"682"	"810"	"48"	"39"	"319"	"0"	"257"	"147"	"299"	"4"	"270"	"2768"	"42"	"535"	"10"	"846"	"721"	"274"	"46"	"13"	"345"	"2473"	"187"	"54"	"4"	"0"	"84"	"839"	"95"	"1506"	"13"	"330"	"1598"	"284"	"1728"	"568"	"9208"	"5422"	"422"	"715"	"689"	"458"	"2080"	"200"	"2255"	"177"	"5"	"134"	"1161"	"115"	"58"	"10"	"619"	"594"	"177"	"2949"	"23"	"2013"	"336"	"756"	"4"	"43"	"298"	"734"	"0"	"247"	"1074"	"518"	"262"	"706"	"42"	"33"	"35"	"1567"	"255"	"6243"	"52"	"802"	"742"	"660"	"337"	"72"	"6"	"5"	"4908"	"276"	"1714"	"548"	"591"	"118"	"4157"	"2265"	"71"	"70"	"8"	"7"	"4"	"5"	"0"	"521"	"347"	"607"	"358"	"7"	"610"	"370"	"1239"	"528"	"6"	"6"	"0"	"233"	"11"	"1007"	"273"	"206"	"3"	"498"	"350"	"833"	"130"	"633"	"1236"	"1800"	"548"	"3"	"75"	"613"	"10200"	"2113"	"621"	"2075"	"1390"	"1430"	"119"	"876"	"2"	"49"	"347"	"2850"	"262"	"48"	"58"	"885"	"21828"	"7"	"485"	"32178"	"1"	"51"	"409"	"5"	"9"	"1488"	"130"	"2220"	"30"	"1305"	"1"	"146"	"895"	"587"	"5"	"3"	"42"	"3"	"192"	"61"	"75"	"3"	"3819"	"10"	"870"	"114"	"13"	"0"	"687"	"130"	"1259"	"0"	"98"	"1"	"81"	"1920"	"341"	"3002"	"585"	"23"	"1817"	"0"	"0"	"12"	"0"	"88"	"398"	"2"	"1"	"1"	"146"	"3"	"0"	"10"	"111"	"1071"	"246"	"414"	"950"	"1070"	"288"	"178"	"3750"	"249"	"31"	"78"	"3"	"52"	"2082"	"630"	"439"	"474"	"276"	"6"	"19"	"1"	"7"	"32"	"1600"	"114"	"52"	"283"	"1207"	"436"	"704"	"0"	"3048"	"168"	"2"	"119"	"504"	"0"	"6888"	"229"	"762"	"8175"	"7871"	"15"	"944"	"582"	"101"	"89"	"186"	"0"	"0"	"663"	"502"	"432"	"154"	"477"	"142"	"2"	"4"	"186"	"135"	"1051"	"2"	"4"	"1134"	"4"	"0"	"1275"	"3"	"835"	"847"	"311"	"539"	"1481"	"1224"	"2"	"3"	"1939"	"23"	"1400"	"1074"	"663"	"325"	"3"	"8"	"1305"	"185"	"858"	"79"	"314"	"479"	"13"	"344"	"288"	"614"	"23"	"839"	"28"	"16"	"38"	"42"	"19"	"31"	"7"	"357"	"499"	"416"	"2038"	"6260"	"9"	"459"	"2"	"12"	"3"	"5"	"2"	"10"	"995"	"4"	"4"	"12"	"0"	"7"	"6"	"3"	"0"	"0"	"1"	"517"	"1635"	"3142"	"2"	"1"	"57"	"932"	"197"	"4"	"358"	"556"	"554"	"96"	"414"	"206"	"1"	"17"	"118"	"122"	"244"	"1330"	"1"	"793"	"114"	"326"	"205"	"105"	"1"	"2"	"3"	"738"	"108"	"403"	"753"	"329"	"7"	"488"	"578"	"8"	"4"	"2"	"1"	"703"	"211"	"120"	"1077"	"633"	"296"	"53"	"453"	"0"	"481"	"2242"	"121"	"9"	"775"	"740"	"1628"	"253"	"521"	"296"	"2366"	"20"	"371"	"110"	"1207"	"0"	"11"	"2"	"11"	"1"	"13"	"7"	"0"	"6"	"2"	"2"	"900"	"900"	"272"	"334"	"1616"	"1172"	"10"	"10"	"3"	"11"	"589"	"1"	"130"	"136"	"5082"	"507"	"150"	"46"	"10"	"601"	"342"	"1"	"258"	"0"	"397"	"155"	"274"	"742"	"27"	"10"	"22"	"627"	"431"	"6"	"14"	"1455"	"7"	"18"	"20"	"147"	"15"	"12"	"1768"	"116"	"140"	"468"	"14339"	"32"	"870"	"26"	"4296"	"1049"	"655"	"2"	"25"	"198"	"587"	"523"	"678"	"869"	"9581"	"66"	"6"	"0"	"0"	"137"	"33"	"1"	"12"	"12"	"0"	"9"	"45"	"520"	"376"	"1154"	"648"	"120"	"40"	"0"	"22"	"2"	"0"	"551"	"164"	"357"	"289"	"0"	"2"	"0"	"0"	"3043"	"274"	"1"	"1490"	"0"	"268"	"0"	"1573"	"2"	"1"	"4"	"330"	"1335"	"382"	"134"	"559"	"3"	"178"	"4336"	"698"	"165"	"4"	"6"	"2188"	"125"	"869"	"736"	"2641"	"2375"	"799"	"267"	"442"	"506"	"24"	"975"	"1043"	"571"	"832"	"168"	"314"	"6024"	"504"	"343"	"0"	"17"	"45"	"509"	"12"	"162"	"106"	"1517"	"954"	"587"	"1610"	"1881"	"167"	"7"	"31"	"7"	"1"	"1"	"5"	"4"	"874"	"1"	"225"	"2341"	"451"	"422"	"67"	"249"	"875"	"100"	"383"	"546"	"481"	"8"	"163"	"2374"	"5"	"2597"	"2"	"389"	"529"	"4"	"28"	"133"	"389"	"35"	"2177"	"1730"	"4"	"134"	"518"	"1586"	"725"	"2"	"4"	"323"	"12"	"1152"	"66"	"313"	"1219"	"513"	"113"	"3"	"886"	"14"	"446"	"1893"	"1491"	"354"	"275"	"205"	"502"	"4"	"112"	"404"	"271"	"2"	"28"	"83"	"106"	"198"	"471"	"831"	"21"	"59"	"61"	"171"	"804"	"696"	"260"	"3884"	"213"	"695"	"499"	"507"	"402"	"1204"	"358"	"435"	"5"	"29"	"954"	"1"	"15"	"2631"	"376"	"63"	"4"	"6"	"9"	"5"	"1"	"34"	"0"	"381"	"67"	"368"	"9"	"115"	"780"	"43"	"159"	"2012"	"20"	"10"	"291"	"2519"	"542"	"7"	"55"	"15"	"624"	"153"	"534"	"241"	"79"	"0"	"1013"	"2332"	"254"	"1149"	"568"	"1047"	"379"	"879"	"151"	"846"	"0"	"2"	"1"	"1"	"1"	"3621"	"261"	"535"	"543"	"3918"	"1493"	"16614"	"31"	"138"	"3455"	"170"	"44"	"1664"	"8835"	"198"	"616"	"1"	"1596"	"449"	"870"	"2464"	"9"	"107"	"1179"	"1"	"8829"	"368"	"656"	"3"	"93"	"14"	"13"	"34"	"5"	"1"	"234"	"649"	"2"	"1663"	"2"	"9"	"0"	"1438"	"185"	"69"	"1065"	"25"	"4"	"5"	"1"	"160"	"0"	"0"	"0"	"0"	"0"	"19"	"273"	"0"	"346"	"772"	"1295"	"1669"	"4"	"3"	"702"	"44"	"3"	"81"	"729"	"944"	"0"	"1517"	"1549"	"225"	"1099"	"9"	"0"	"27"	"43"	"7"	"4"	"5"	"39"	"22"	"2059"	"1423"	"468"	"172"	"158"	"1971"	"100"	"136"	"26"	"6655"	"462"	"9"	"2412"	"3"	"10"	"668"	"961"	"631"	"460"	"110"	"72"	"302"	"10"	"3226"	"2"	"16"	"2"	"7189"	"577"	"76"	"83"	"29"	"643"	"34"	"733"	"1968"	"336"	"420"	"6"	"467"	"769"	"584"	"0"	"4"	"48"	"798"	"21"	"121"	"844"	"563"	"1716"	"955"	"182"	"21"	"268"	"1461"	"723"	"13"	"154"	"2"	"248"	"332"	"20178"	"37"	"5"	"1228"	"289"	"742"	"303"	"61"	"2"	"1473"	"451"	"185"	"2276"	"4770"	"225"	"371"	"40"	"71"	"203"	"0"	"0"	"431"	"142"	"68"	"62"	"13"	"17"	"8"	"3"	"1"	"597"	"13"	"3"	"2"	"290"	"8"	"4"	"6"	"6"	"5"	"676"	"180"	"102"	"283"	"2629"	"64"	"74"	"35"	"85"	"230"	"486"	"136"	"13"	"560"	"279"	"23"	"763"	"627"	"0"	"2454"	"1"	"141"	"893"	"0"	"0"	"0"	"902"	"7"	"411"	"285"	"7"	"1"	"138"	"252"	"154"	"11"	"277"	"2301"	"359"	"39225"	"29"	"0"	"0"	"5"	"2"	"5881"	"37"	"15"	"11450"	"1136"	"291"	"254"	"5"	"158"	"12844"	"3323"	"1457"	"6"	"54"	"108"	"2"	"63"	"0"	"312"	"61"	"5439"	"45"	"269"	"60"	"1219"	"568"	"152"	"4120"	"599"	"5"	"3"	"694"	"12"	"4312"	"5314"	"376"	"1"	"363"	"101"	"2"	"0"	"0"	"2026"	"92"	"90"	"434"	"121"	"3"	"4"	"2277"	"23"	"241"	"0"	"0"	"1020"	"2888"	"1257"	"740"	"573"	"526"	"1"	"4"	"0"	"4"	"7"	"3"	"3"	"55"	"79"	"539"	"25"	"448"	"663"	"14"	"836"	"6488"	"0"	"25"	"161"	"635"	"3"	"65"	"2"	"2214"	"2058"	"0"	"104"	"387"	"7"	"302"	"104"	"758"	"0"	"3"	"0"	"0"	"1334"	"13143"	"784"	"210"	"132"	"414"	"1"	"299"	"8"	"217"	"9"	"699"	"775"	"111"	"100"	"125"	"5"	"0"	"3"	"222"	"8"	"0"	"1"	"10"	"190"	"131"	"1"	"0"	"8"	"1"	"3"	"1296"	"36"	"197"	"82"	"9"	"1003"	"21"	"139"	"213"	"849"	"1970"	"298"	"717"	"1121"	"796"	"607"	"482"	"215"	"573"	"35"	"643"	"2227"	"70"	"434"	"35"	"193"	"372"	"1535"	"555"	"375"	"419"	"217"	"81"	"54"	"32"	"913"	"95"	"587"	"326"	"756"	"82"	"252"	"81"	"198"	"3"	"2"	"0"	"30"	"3"	"321"	"33"	"13"	"12"	"11"	"32"	"708"	"545"	"265"	"6"	"496"	"9"	"989"	"3"	"10"	"92"	"773"	"77"	"421"	"869"	"195"	"19"	"1140"	"30"	"1"	"1785"	"327"	"1"	"743"	"611"	"2351"	"170"	"5"	"314"	"501"	"563"	"2661"	"941"	"221"	"720"	"1466"	"94"	"153"	"134"	"2357"	"303"	"1902"	"211"	"96"	"782"	"125"	"1294"	"625"	"3734"	"621"	"253"	"0"	"265"	"27"	"6"	"829"	"156"	"27"	"47"	"359"	"319"	"291"	"140"	"505"	"22"	"79"	"3337"	"16"	"10"	"5146"	"233"	"77"	"157"	"511"	"1085"	"830"	"40"	"341"	"728"	"149"	"1224"	"657"	"50"	"138"	"18"	"34"	"193"	"434"	"5387"	"7"	"544"	"8833"	"6"	"21"	"24"	"125"	"11"	"405"	"340"	"749"	"615"	"1876"	"357"	"641"	"306"	"556"	"245"	"18"	"11"	"254"	"946"	"67"	"3"	"355"	"2295"	"601"	"519"	"310"	"2162"	"393"	"10"	"2784"	"39"	"216"	"706"	"1004"	"919"	"129"	"1164"	"215"	"179"	"109"	"3"	"993"	"667"	"826"	"85"	"1914"	"805"	"374"	"679"	"218"	"939"	"32"	"5"	"387"	"632"	"4"	"0"	"65"	"157"	"518"	"22"	"3"	"3"	"21"	"277"	"706"	"409"	"368"	"250"	"24"	"4017"	"16"	"73"	"164"	"328"	"24"	"2"	"392"	"0"	"1628"	"216"	"814"	"46"	"0"	"714"	"81"	"3"	"81"	"94"	"622"	"2171"	"486"	"2"	"1"	"1799"	"56"	"2"	"4"	"2"	"510"	"40"	"1166"	"196"	"1"	"550"	"1"	"88"	"240"	"1"	"5"	"411"	"0"	"3"	"2005"	"161"	"806"	"828"	"1418"	"4226"	"1767"	"54"	"2323"	"601"	"8389"	"95"	"6"	"0"	"2"	"83"	"14"	"7"	"703"	"29"	"4"	"43"	"1103"	"175"	"1010"	"379"	"631"	"0"	"1212"	"613"	"311"	"2212"	"2270"	"2"	"0"	"0"	"143"	"5"	"5"	"2"	"2"	"10"	"10"	"305"	"232"	"330"	"34"	"379"	"216"	"938"	"329"	"145"	"299"	"112"	"89"	"433"	"19"	"517"	"900"	"625"	"198"	"220"	"42"	"905"	"4617"	"280"	"434"	"2"	"4"	"15"	"103"	"911"	"552"	"323"	"295"	"36"	"27"	"1"	"0"	"11931"	"1179"	"2"	"203"	"1042"	"1756"	"8"	"678"	"379"	"131"	"473"	"38"	"258"	"0"	"3090"	"388"	"1733"	"204"	"13"	"161"	"1755"	"154"	"48"	"145"	"167"	"320"	"646"	"309"	"171"	"156"	"105"	"102"	"1969"	"0"	"2191"	"1249"	"1484"	"355"	"207"	"1"	"436"	"4"	"175"	"2134"	"507"	"68"	"251"	"843"	"426"	"1325"	"132"	"56"	"13"	"1069"	"5"	"2"	"30"	"558"	"180"	"234"	"558"	"287"	"324"	"2119"	"1738"	"1735"	"858"	"487"	"46"	"2"	"0"	"356"	"13"	"956"	"199"	"546"	"207"	"43"	"118"	"2"	"222"	"19"	"241"	"60"	"18"	"250"	"0"	"14"	"43"	"10"	"16"	"6"	"5"	"189"	"180"	"2"	"638"	"31"	"612"	"79"	"6"	"0"	"117"	"417"	"13"	"4667"	"2467"	"188"	"1337"	"1059"	"2471"	"93"	"391"	"3763"	"1591"	"1463"	"2427"	"2103"	"1467"	"56"	"2093"	"3521"	"373"	"3817"	"1138"	"573"	"116"	"441"	"4213"	"3423"	"876"	"248"	"24"	"7832"	"27171"	"733"	"903"	"4"	"2"	"1"	"255"	"128"	"34399"	"1557"	"2176"	"453"	"2990"	"175"	"1214"	"2088"	"2"	"226"	"2202"	"11536"	"7520"	"15"	"480"	"5902"	"87"	"1568"	"0"	"228"	"93"	"13"	"12"	"29"	"79"	"0"	"0"	"3"	"2"	"2"	"2"	"0"	"65"	"1671"	"176"	"461"	"12"	"169"	"129"	"0"	"1537"	"1882"	"123"	"0"	"26"	"1738"	"7"	"166"	"445"	"340"	"2738"	"1"	"360"	"167"	"17164"	"0"	"81"	"7796"	"5775"	"2365"	"881"	"241"	"811"	"1552"	"1034"	"808"	"4638"	"2112"	"1849"	"14"	"1"	"5"	"197"	"1"	"227"	"0"	"1044"	"377"	"1119"	"174"	"557"	"1"	"63"	"0"	"1154"	"37"	"3409"	"123"	"1205"	"65"	"452"	"14"	"20"	"673"	"85"	"304"	"582"	"18"	"88"	"259"	"3"	"1"	"2897"	"481"	"533"	"600"	"6805"	"602"	"1150"	"363"	"385"	"1111"	"335"	"785"	"378"	"108"	"4"	"14"	"26"	"427"	"4"	"1006"	"292"	"18"	"145"	"3"	"32"	"2"	"2"	"112"	"1373"	"1854"	"1651"	"153"	"626"	"535"	"228"	"202"	"3"	"2134"	"441"	"13580"	"3"	"234"	"1"	"396"	"1"	"416"	"5768"	"299"	"143"	"26280"	"138"	"76"	"0"	"50"	"589"	"104"	"198"	"298"	"271"	"1057"	"2184"	"88"	"5"	"0"	"4"	"14"	"0"	"1173"	"933"	"643"	"568"	"819"	"1740"	"331"	"524"	"1873"	"4409"	"950"	"3"	"558"	"866"	"358"	"1533"	"205"	"104"	"400"	"8"	"438"	"1345"	"3429"	"7021"	"2383"	"397"	"887"	"1634"	"4839"	"1485"	"1723"	"26"	"1441"	"467"	"4089"	"2"	"270"	"242"	"990"	"875"	"132"	"2902"	"2981"	"209"	"555"	"323"	"960"	"22"	"2"	"199"	"200"	"1"	"134"	"4"	"2"	"780"	"51"	"66"	"0"	"849"	"102"	"283"	"211"	"562"	"452"	"259"	"7"	"75"	"42"	"20"	"611"	"447"	"679"	"571"	"825"	"538"	"443"	"1070"	"34"	"14"	"651"	"5"	"0"	"0"	"1"	"1096"	"7"	"30"	"0"	"0"	"1"	"3"	"36"	"322"	"298"	"2"	"266"	"3"	"0"	"1"	"22"	"1373"	"1"	"3"	"280"	"62"	"126"	"38"	"1054"	"2"	"7"	"121"	"150"	"434"	"1"	"0"	"2854"	"4704"	"3408"	"158"	"965"	"12"	"183"	"1209"	"255"	"45"	"623"	"901"	"11"	"239"	"4083"	"175"	"224"	"288"	"24"	"5"	"6"	"4"	"1340"	"12"	"6"	"5"	"18"	"117"	"3978"	"40"	"291"	"641"	"182"	"86"	"7"	"206"	"19"	"299"	"18"	"460"	"378"	"18"	"479"	"159"	"2"	"9"	"713"	"1758"	"41"	"9"	"52"	"21"	"436"	"104"	"1651"	"430"	"4"	"3636"	"2"	"1652"	"373"	"2115"	"0"	"0"	"0"	"0"	"0"	"0"	"0"	"0"	"1"	"0"	"0"	"0"	"0"	"0"	"0"	"0"	"0"	"0"	"0"	"0"	"0"	"0"	"1"	"0"	"0"	"0"	"0"	"4"	"3717"	"2191"	"4903"	"935"	"5829"	"6"	"454"	"2664"	"1268"	"10"	"80"	"61"	"1202"	"1251"	"6"	"1579"	"63"	"1592"	"143"	"2"	"0"	"0"	"0"	"0"	"0"	"0"	"2427"	"21"	"374"	"719"	"2084"	"769"	"348"	"169"	"461"	"113"	"276"	"3"	"2"	"1138"	"1335"	"5"	"10846"	"415"	"187"	"211"	"221"	"35"	"12"	"2682"	"80"	"317"	"278"	"3"	"0"	"0"	"0"	"0"	"3"	"515"	"302"	"446"	"709"	"163"	"2680"	"1412"	"13"	"15"	"230"	"1552"	"1181"	"2285"	"258"	"36"	"0"	"244"	"15"	"1598"	"3"	"14"	"35"	"684"	"1352"	"990"	"9"	"3"	"39"	"660"	"384"	"332"	"379"	"115"	"1112"	"576"	"418"	"652"	"4212"	"73"	"2351"	"407"	"174"	"301"	"520"	"388"	"682"	"1290"	"197"	"390"	"591"	"295"	"3"	"43"	"37"	"56"	"48"	"28"	"206"	"16"	"3157"	"1087"	"2"	"7"	"49"	"421"	"307"	"2"	"54"	"1776"	"183"	"0"	"1386"	"0"	"0"	"0"	"0"	"0"	"0"	"0"	"2631"	"1638"	"1616"	"465"	"2039"	"225"	"203"	"1056"	"64"	"697"	"97"	"13"	"55"	"4"	"6832"	"0"	"264"	"12"	"893"	"52"	"726"	"4613"	"24"	"95"	"223"	"625"	"2141"	"4028"	"1958"	"92"	"140"	"2025"	"836"	"5"	"5"	"2598"	"546"	"166"	"653"	"3420"	"48"	"163"	"3505"	"74"	"5"	"10"	"227"	"198"	"5"	"404"	"1168"	"411"	"55"	"241"	"91"	"214"	"1648"	"94"	"2"	"52"	"39"	"320"	"10022"	"1021"	"3"	"377"	"252"	"8208"	"3"	"1111"	"13"	"944"	"1252"	"165"	"12"	"1886"	"210"	"102"	"3678"	"139"	"83"	"165"	"10"	"308"	"1"	"3508"	"2155"	"306"	"15709"	"590"	"373"	"1430"	"639"	"44"	"532"	"1102"	"5300"	"116"	"71"	"102"	"174"	"350"	"2822"	"709"	"1016"	"401"	"1281"	"73"	"7"	"220"	"2813"	"1590"	"537"	"1162"	"4897"	"613"	"340"	"8"	"9"	"599"	"3192"	"5600"	"155"	"1231"	"2540"	"3597"	"185"	"14526"	"282"	"1150"	"634"	"372"	"2916"	"1908"	"6"	"14"	"251"	"7110"	"1742"	"32"	"0"	"4645"	"1490"	"1170"	"104"	"373"	"5"	"3084"	"866"	"81"	"18"	"1852"	"30"	"221"	"317"	"1186"	"5557"	"175"	"6736"	"2416"	"848"	"3600"	"3084"	"265"	"3763"	"3477"	"824"	"298"	"7"	"1259"	"2"	"960"	"1"	"416"	"205"	"6090"	"118"	"27"	"417"	"192"	"2119"	"148"	"1675"	"23"	"216"	"6"	"7"	"2567"	"1414"	"10"	"1"	"12"	"142"	"151"	"4"	"3580"	"307"	"773"	"0"	"2"	"0"	"40"	"0"	"3"	"32"	"12"	"27"	"246"	"7"	"5"	"5"	"12"	"10"	"3"	"1485"	"0"	"1"	"930"	"1"	"4"	"0"	"3"	"1901"	"1065"	"332"	"707"	"0"	"2095"	"49"	"0"	"0"	"0"	"1"	"0"	"0"	"407"	"5"	"23"	"16"	"30"	"0"	"177"	"1368"	"10272"	"376"	"1"	"1508"	"505"	"0"	"2"	"23674"	"367"	"59"	"13"	"15"	"1"	"673"	"2173"	"0"	"21"	"611"	"135"	"509"	"9"	"4"	"2"	"7"	"0"	"3282"	"724"	"80"	"3403"	"220"	"37"	"100"	"21"	"162"	"2376"	"2"	"2"	"0"	"0"	"4"	"2063"	"0"	"3"	"1"	"11"	"2"	"0"	"0"	"2888"	"5"	"1"	"0"	"2287"	"38"	"0"	"160"	"28"	"1124"	"5"	"3"	"0"	"627"	"40"	"0"	"15"	"10862"	"8"	"1920"	"818"	"557"	"5"	"7"	"7"	"0"	"2"	"0"	"1"	"0"	"5"	"0"	"235"	"0"	"49"	"469"	"2"	"10"	"4"	"2"	"8"	"2"	"0"	"1"	"117"	"25"	"124"	"9"	"272"	"1"	"3"	"3"	"2"	"1011"	"161"	"959"	"4"	"145"	"702"	"12"	"3"	"4"	"224"	"0"	"0"	"0"	"18"	"2"	"0"	"0"	"0"	"1"	"0"	"0"	"0"	"0"	"15"	"1"	"127"	"0"	"0"	"0"	"0"	"0"	"0"	"2"	"7"	"565"	"431"	"303"	"1"	"703"	"173"	"456"	"788"	"16"	"11"	"0"	"6"	"4"	"1404"	"22"	"698"	"0"	"2"	"25890"	"120"	"10"	"8"	"1"	"1302"	"3"	"6"	"77"	"427"	"542"	"12"	"3"	"23"	"302"	"72"	"27"	"5"	"6"	"63"	"0"	"6303"	"1"	"2"	"4"	"1699"	"24573"	"1781"	"232"	"193"	"1244"	"0"	"301"	"256"	"106"	"153"	"2"	"211"	"4570"	"1389"	"497"	"8"	"19"	"659"	"141"	"316"	"0"	"306"	"3"	"9821"	"834"	"388"	"5"	"138"	"2"	"1186"	"64"	"302"	"386"	"211"	"48"	"225"	"1929"	"0"	"4"	"6"	"6"	"158"	"32"	"806"	"395"	"75"	"7"	"743"	"1516"	"1"	"3"	"0"	"54504"	"5"	"4"	"989"	"1"	"68"	"1768"	"160"	"302"	"7268"	"595"	"936"	"535"	"2664"	"143"	"108"	"26"	"12"	"3"	"9107"	"270"	"337"	"4"	"1415"	"2706"	"482"	"650"	"10094"	"87"	"3"	"1044"	"358"	"2"	"1722"	"3470"	"0"	"6923"	"12920"	"0"	"178"	"4"	"596"	"6"	"2758"	"527"	"30"	"5"	"154"	"3"	"418"	"31"	"61"	"7"	"472"	"8508"	"13"	"466"	"0"	"4"	"100"	"18"	"0"	"57"	"285"	"2335"	"2352"	"1049"	"329"	"2329"	"10605"	"90"	"5"	"256"	"228"	"0"	"108"	"71"	"558"	"1576"	"2606"	"120"	"3637"	"805"	"643"	"0"	"8122"	"140"	"567"	"34"	"313"	"228"	"418"	"26"	"7"	"2"	"0"	"0"	"4404"	"0"	"515"	"2817"	"275"	"656"	"18"	"2"	"2"	"32"	"1890"	"497"	"14"	"384"	"3"	"0"	"0"	"830"	"547"	"6"	"434"	"413"	"188"	"653"	"10"	"733"	"889"	"204"	"216"	"10807"	"3"	"4"	"2483"	"200"	"4"	"127"	"19"	"1"	"1"	"7985"	"3930"	"3"	"157"	"5"	"105"	"64"	"1180"	"3634"	"990"	"0"	"2"	"3"	"4"	"145"	"8"	"0"	"25"	"55"	"384"	"52"	"53"	"40"	"2905"	"735"	"1"	"0"	"2912"	"2"	"69"	"1239"	"78"	"89"	"110"	"947"	"189"	"1097"	"142"	"2"	"183"	"35"	"2"	"27"	"430"	"894"	"11"	"2144"	"64"	"42"	"58"	"96"	"1786"	"1953"	"108"	"1557"	"526"	"2"	"4"	"501"	"11"	"173"	"1312"	"358"	"206"	"2"	"0"	"238"	"1"	"1625"	"1719"	"17"	"7"	"651"	"6"	"694"	"278"	"85"	"0"	"0"	"25"	"57"	"2642"	"1"	"277"	"730"	"1161"	"46"	"93"	"24"	"1132"	"1"	"1"	"227"	"2"	"0"	"54"	"3"	"47"	"77"	"8"	"4"	"31"	"3"	"1"	"5"	"3"	"1"	"18"	"26"	"0"	"1"	"61"	"3"	"0"	"2"	"384"	"13"	"0"	"3"	"3"	"3"	"3"	"22"	"26"	"54"	"3"	"7"	"2"	"118"	"31"	"5"	"9"	"203"	"3"	"10"	"6"	"2"	"2"	"6"	"1"	"58"	"54"	"8"	"313"	"2"	"0"	"2706"	"0"	"185998"	"30013"	"34"	"48566"	"92021"	"0"	"3310"	"0"	"17108"	"577"	"382"	"64107"	"22105"	"111235"	"16044"	"368"	"2015"	"3435"	"2"	"3351"	"3"	"843"	"1401"	"3"	"311"	"103"	"2784"	"20"	"437"	"21"	"661"	"887"	"370"	"1"	"985"	"611"	"19192"	"322"	"1359"	"1734"	"913"	"1860"	"4484"	"1"	"132"	"15126"	"53"	"5"	"0"	"433"	"8"	"103"	"0"	"3"	"88"	"2"	"64"	"123"	"2"	"165"	"1991"	"11"	"100"	"1137"	"101"	"1"	"1"	"533"	"1227"	"39"	"85"	"14"	"13"	"73"	"76"	"5"	"0"	"12"	"98"	"0"	"42"	"115"	"2600"	"0"	"1"	"4"	"38"	"7301"	"1555"	"1824"	"1188"	"0"	"37"	"106"	"1258"	"29364"	"9826"	"3187"	"7771"	"687"	"10"	"1314"	"0"	"2482"	"5"	"1427"	"64"	"15"	"0"	"1710"	"139"	"3"	"4"	"9"	"193"	"1726"	"2562"	"9"	"3"	"1027"	"334"	"269"	"21"	"21"	"80"	"257"	"3"	"0"	"9"	"23"	"14"	"100"	"419"	"912"	"349"	"97"	"0"	"3"	"1876"	"12"	"128"	"0"	"41"	"29"	"1774"	"15"	"3"	"94"	"436"	"4"	"619"	"606"	"1308"	"1133"	"121"	"9"	"1"	"28"	"3919"	"2"	"10"	"0"	"132"	"9"	"76"	"8"	"18"	"11872"	"167"	"0"	"2"	"116"	"11"	"0"	"1"	"48"	"238"	"155"	"4"	"1522"	"114"	"402"	"25"	"966"	"428"	"8"	"72"	"1"	"12"	"718"	"11"	"1120"	"404"	"2"	"438"	"1092"	"124"	"2"	"5"	"92"	"0"	"13"	"58"	"37"	"3"	"9"	"1"	"0"	"149"	"0"	"88"	"559"	"315"	"14"	"9"	"265"	"68"	"0"	"1790"	"134"	"7"	"23"	"1040"	"2"	"1278"	"0"	"1"	"0"	"7"	"215"	"172"	"41"	"288"	"1977"	"280"	"0"	"588"	"0"	"4"	"0"	"13"	"91"	"28"	"3"	"0"	"2"	"4"	"0"	"50"	"880"	"12"	"99"	"609"	"0"	"5"	"107"	"53"	"67"	"13"	"4"	"174"	"497"	"438"	"1052"	"167"	"2"	"8"	"489"	"1"	"5792"	"64"	"97"	"553"	"12"	"0"	"294"	"11"	"1159"	"3"	"1"	"0"	"3"	"7"	"706"	"0"	"100"	"1"	"29"	"12"	"1"	"0"	"88"	"2"	"0"	"9"	"11"	"4"	"161"	"5"	"14"	"334"	"3"	"93"	"5"	"296"	"4"	"2"	"55"	"0"	"1"	"4"	"28"	"107"	"0"	"288"	"63"	"8"	"90"	"98"	"23"	"3"	"174"	"11"	"0"	"9"	"0"	"30"	"106"	"1"	"49"	"160"	"69"	"0"	"162"	"15"	"2"	"3"	"2"	"89"	"6"	"20"	"10"	"23"	"9"	"4"	"1"	"3"	"94"	"0"	"0"	"6"	"4"	"10"	"9"	"7"	"9"	"1"	"0"	"0"	"2"	"0"	"2"	"0"	"0"	"75"	"7"	"3"	"3"	"36"	"0"	"20"	"30"	"1"	"29"	"1"	"3"	"5"	"1"	"3"	"15"	"23"	"3"	"8"	"7"	"0"	"7"	"34"	"1"	"0"	"4"	"1"	"3"	"2"	"5"	"214"	"117"	"150"	"6"	"1139"	"501"	"186"	"0"	"238"	"1"	"1"	"26"	"1460"	"14"	"6"	"279"	"650"	"89"	"86"	"32"	"213"	"24"	"52"	"235"	"115"	"107"	"38"	"9"	"103"	"3"	"72"	"135"	"19"	"357"	"290"	"98"	"42"	"2"	"634"	"178"	"192"	"45"	"11"	"45"	"43"	"226"	"22"	"1346"	"359"	"134"	"209"	"240"	"367"	"1061"	"11"	"2264"	"175"	"478"	"5818"	"938"	"5"	"17"	"747"	"838"	"1466"	"1204"	"95"	"669"	"718"	"53"	"180"	"2"	"123"	"0"	"0"	"0"	"13"	"23"	"6"	"3"	"0"	"0"	"5"	"55"	"4"	"2"	"3"	"12"	"35"	"2"	"0"	"498"	"6"	"9"	"13"	"11"	"107"	"1197"	"7"	"1"	"2"	"6"	"1"	"37"	"0"	"0"	"0"	"0"	"0"	"0"	"0"	"0"	"0"	"0"	"81"	"0"	"0"	"0"	"302"	"11"	"0"	"125"	"5"	"9"	"2"	"0"	"147"	"0"	"47"	"51"	"0"	"0"	"0"	"4"	"19"	"0"	"7"	"0"	"0"	"0"	"0"	"22"	"0"	"0"	"0"	"4"	"0"	"1"	"36"	"5"	"0"	"0"	"3"	"7"	"0"	"0"	"0"	"0"	"1"	"22"	"3"	"0"	"0"	"0"	"1"	"0"	"0"	"7"	"1"	"3"	"0"	"6"	"14"	"7"	"2"	"0"	"1"	"17"	"0"	"2"	"0"	"0"	"42"	"1"	"4"	"4"	"4"	"0"	"0"	"0"	"2"	"15"	"0"	"0"	"8"	"1495"	"248"	"1389"	"1"	"1362"	"361"	"4507"	"131"	"190"	"1226"	"948"	"9"	"571"	"2931"	"1440"	"3642"	"968"	"732"	"1572"	"597"	"90"	"266"	"16"	"716"	"609"	"1684"	"875"	"560"	"190"	"1174"	"1939"	"255"	"209"	"134"	"105"	"269"	"518"	"1968"	"10372"	"22"	"0"	"2"	"10360"	"219"	"183"	"251"	"110"	"632"	"10"	"2"	"29"	"528"	"293"	"1105"	"684"	"576"	"380"	"38"	"6382"	"185"	"5"	"47"	"337"	"242"	"14071"	"186"	"29"	"527"	"292"	"5278"	"13"	"458"	"136"	"1790"	"52"	"676"	"432"	"11"	"828"	"148"	"938"	"26293"	"2886"	"781"	"3"	"1478"	"305"	"251"	"53"	"4362"	"1129"	"260"	"10224"	"1107"	"516"	"700"	"176"	"340"	"220"	"1863"	"45"	"846"	"143"	"742"	"260"	"1180"	"188"	"4901"	"16521"	"4"	"480"	"592"	"1025"	"41"	"19"	"0"	"8"	"138074"	"200"	"656"	"2397"	"340"	"161"	"8836"	"494"	"3636"	"286"	"3292"	"57"	"637"	"649"	"155"	"59"	"312"	"4"	"1176"	"1272"	"9852"	"1988"	"158"	"929"	"413"	"3346"	"4080"	"4677"	"1268"	"3397"	"11687"	"2854"	"2"	"1555"	"513"	"3"	"5"	"3591"	"7"	"1"	"4"	"2"	"1477"	"4"	"15"	"11"	"2"	"57"	"359"	"2325"	"47"	"3"	"5"	"1528"	"4"	"7"	"3"	"5"	"9613"	"1981"	"13"	"284"	"367"	"1267"	"310"	"727"	"1"	"2713"	"129"	"88"	"57"	"32"	"13"	"556"	"994"	"219"	"543"	"66"	"1204"	"1301"	"776"	"1058"	"106"	"88"	"9"	"4"	"46"	"13"	"1328"	"4"	"674"	"59"	"648"	"45"	"2162"	"1415"	"337"	"273"	"3213"	"704"	"3401"	"482"	"7"	"33"	"38"	"0"	"2"	"10"	"5"	"3"	"1"	"3"	"2"	"8"	"0"	"0"	"3"	"1619"	"61"	"292"	"2332"	"59"	"8719"	"19"	"295"	"284"	"1274"	"48"	"3"	"247"	"21"	"999"	"1106"	"93"	"1"	"22"	"13"	"647"	"128"	"82"	"401"	"118"	"14"	"52"	"1409"	"129"	"37"	"325"	"893"	"347"	"675"	"365"	"102"	"446"	"567"	"7151"	"14"	"2170"	"41"	"17"	"3"	"0"	"2"	"299"	"62"	"64"	"2"	"247"	"1"	"3"	"90"	"1109"	"277"	"325"	"2"	"2124"	"1091"	"1367"	"7"	"19"	"17"	"129"	"5"	"626"	"4324"	"1939"	"1560"	"1782"	"968"	"370"	"2"	"25"	"0"	"94"	"160"	"190"	"63"	"701"	"11"	"69"	"1283"	"0"	"0"	"0"	"0"	"0"	"0"	"0"	"0"	"0"	"0"	"0"	"0"	"0"	"0"	"0"	"0"	"0"	"0"	"0"	"0"	"0"	"0"	"0"	"0"	"0"	"0"	"1359"	"161"	"184"	"256"	"1"	"32"	"1"	"345"	"2"	"289"	"94"	"486"	"6151"	"1388"	"0"	"0"	"2"	"5"	"0"	"0"	"0"	"3"	"2"	"0"	"0"	"0"	"0"	"1"	"2"	"9"	"1"	"0"	"4"	"23"	"2"	"0"	"1"	"2"	"3"	"7"	"30"	"91"	"2467"	"2457"	"172"	"1374"	"452"	"1"	"0"	"20"	"172"	"193"	"0"	"2495"	"26"	"6"	"3930"	"213"	"235"	"251"	"0"	"2071"	"17"	"1863"	"13"	"26"	"1816"	"0"	"1"	"0"	"1127"	"48"	"350"	"0"	"2"	"1"	"698"	"2453"	"260"	"280"	"0"	"101"	"6"	"62"	"0"	"4"	"18"	"1050"	"8"	"213"	"1305"	"1514"	"2486"	"510"	"160"	"1"	"4"	"1"	"0"	"120"	"95"	"747"	"388"	"124"	"1214"	"319"	"1"	"0"	"0"	"6"	"1"	"174"	"208"	"728"	"586"	"931"	"670"	"282"	"547"	"1194"	"986"	"322"	"161"	"220"	"225"	"17"	"24"	"14"	"5"	"46"	"775"	"5"	"4"	"239"	"2492"	"1138"	"156"	"4668"	"3738"	"1809"	"3760"	"91"	"378"	"328"	"153"	"183"	"432"	"75"	"132"	"173"	"261"	"575"	"0"	"1"	"0"	"0"	"1"	"1"	"8"	"65"	"51"	"3906"	"587"	"1726"	"687"	"152"	"416"	"314"	"437"	"486"	"1670"	"0"	"0"	"0"	"952"	"1851"	"3121"	"350"	"646"	"14"	"9"	"0"	"1926"	"27"	"705"	"595"	"563"	"1963"	"1089"	"1393"	"60"	"0"	"12"	"807"	"1"	"25"	"4368"	"427"	"164"	"216"	"391"	"209"	"3"	"5"	"0"	"1"	"6"	"2"	"1"	"370"	"680"	"237"	"150"	"51"	"45"	"104"	"62"	"1099"	"292"	"107"	"452"	"2198"	"421"	"1394"	"862"	"1366"	"724"	"5"	"922"	"4493"	"1399"	"300"	"190"	"3"	"1641"	"45"	"1391"	"656"	"2063"	"25"	"3794"	"1729"	"1870"	"104"	"127"	"1071"	"37"	"10"	"23"	"7"	"1"	"0"	"0"	"71"	"11"	"8"	"0"	"0"	"7"	"162"	"378"	"1580"	"9"	"2471"	"710"	"1505"	"1"	"1919"	"3568"	"0"	"7"	"3"	"4286"	"7"	"6"	"378"	"338"	"5106"	"863"	"960"	"40"	"2"	"3"	"30"	"0"	"980"	"1231"	"699"	"1024"	"598"	"1"	"3"	"16"	"6038"	"1"	"7"	"5"	"94"	"77"	"11"	"4"	"2"	"816"	"15"	"85"	"749"	"2"	"1154"	"0"	"549"	"467"	"1010"	"1779"	"1146"	"1854"	"1397"	"1289"	"401"	"1041"	"202"	"13"	"218"	"339"	"1041"	"3017"	"0"	"1"	"1"	"1451"	"11"	"1739"	"4131"	"2834"	"2"	"1"	"0"	"24"	"0"	"2"	"70"	"14226"	"6753"	"8347"	"15143"	"9136"	"7850"	"1759"	"295"	"99"	"15"	"1"	"1211"	"198"	"1723"	"4141"	"0"	"512"	"4"	"53"	"6"	"31"	"4"	"1"	"0"	"0"	"0"	"18"	"594"	"981"	"63"	"47"	"2281"	"241"	"349"	"2093"	"6"	"0"	"2"	"450"	"0"	"1"	"0"	"826"	"15"	"6"	"1"	"8"	"1632"	"65"	"1677"	"2"	"1043"	"630"	"1021"	"430"	"604"	"636"	"132"	"2822"	"740"	"6812"	"28"	"1516"	"80"	"1422"	"4"	"112"	"17"	"0"	"3"	"831"	"2957"	"7"	"3"	"1"	"2"	"3139"	"1064"	"5"	"9"	"0"	"12"	"0"	"6"	"15220"	"0"	"0"	"80"	"0"	"465"	"8"	"1648"	"0"	"6"	"5"	"454"	"3"	"0"	"3403"	"26"	"457"	"848"	"140"	"1510"	"0"	"1"	"3"	"92"	"31"	"128"	"823"	"1"	"484"	"885"	"695"	"2"	"5"	"3969"	"2318"	"26"	"220"	"222"	"523"	"997"	"1659"	"911"	"4014"	"759"	"2251"	"478"	"2"	"0"	"2"	"1"	"415"	"1"	"0"	"18"	"298"	"27"	"2"	"11"	"75"	"68"	"0"	"0"	"498"	"1"	"6"	"1"	"5"	"39"	"5"	"0"	"31"	"1"	"0"	"0"	"0"	"55"	"26"	"4"	"0"	"2"	"84"	"4"	"357"	"1432"	"2"	"0"	"11"	"3"	"7"	"1"	"723"	"2"	"0"	"0"	"15"	"153"	"9252"	"34"	"65"	"1519"	"1458"	"1598"	"2796"	"131"	"4576"	"1595"	"1231"	"163"	"78"	"0"	"23"	"2"	"2"	"0"	"284"	"16"	"5"	"2"	"2065"	"0"	"289"	"665"	"729"	"1"	"3"	"6"	"143"	"1"	"0"	"2"	"522"	"0"	"1"	"0"	"3"	"1"	"0"	"6"	"2"	"88"	"487"	"4823"	"322"	"265"	"87"	"3"	"5"	"3"	"37"	"0"	"86"	"905"	"0"	"0"	"1"	"2626"	"774"	"0"	"2034"	"881"	"0"	"3"	"3448"	"0"	"1810"	"1282"	"5184"	"57"	"1498"	"6"	"1"	"0"	"14"	"1"	"4"	"12"	"0"	"452"	"78"	"168"	"163"	"20"	"23"	"0"	"4"	"0"	"0"	"5"	"4111"	"545"	"241"	"106"	"1"	"46"	"5"	"16"	"0"	"10"	"83"	"2"	"81"	"146"	"2"	"5"	"2"	"3576"	"142"	"0"	"1666"	"0"	"1"	"0"	"0"	"148"	"0"	"2"	"1"	"30"	"530"	"7"	"0"	"6"	"1"	"4446"	"36"	"0"	"0"	"0"	"14"	"2203"	"0"	"405"	"625"	"89"	"0"	"1"	"13"	"257"	"21"	"62"	"904"	"2567"	"26"	"0"	"3"	"2"	"0"	"9"	"65"	"2"	"0"	"2"	"0"	"1276"	"741"	"1485"	"87"	"99"	"18"	"0"	"190"	"476"	"638"	"1400"	"1981"	"2908"	"17682"	"3604"	"2221"	"2457"	"1245"	"32"	"5217"	"3298"	"1"	"11"	"8"	"11"	"7"	"0"	"224"	"2"	"4"	"2"	"0"	"5"	"3"	"2"	"14"	"26"	"4"	"0"	"0"	"8"	"14"	"5"	"109"	"0"	"2"	"114"	"0"	"5"	"9"	"16"	"12"	"0"	"11"	"0"	"3"	"1"	"0"	"2"	"601"	"117"	"122"	"429"	"875"	"4592"	"0"	"1"	"1"	"7"	"0"	"3"	"1"	"3"	"58"	"0"	"1"	"0"	"58"	"26"	"0"	"0"	"3"	"2"	"2"	"5"	"0"	"40"	"2"	"17"	"2"	"1"	"111"	"15"	"25"	"3"	"16"	"2"	"291"	"0"	"1"	"113"	"4"	"18"	"20194"	"302"	"1914"	"0"	"2"	"122"	"0"	"4"	"0"	"5"	"4"	"0"	"2"	"4"	"0"	"20"	"0"	"4695"	"648"	"6"	"0"	"0"	"1"	"13"	"0"	"2"	"0"	"73"	"0"	"0"	"1"	"1"	"2"	"11"	"0"	"0"	"2"	"5"	"1"	"0"	"25"	"0"	"0"	"645"	"9741"	"42"	"176"	"1"	"0"	"2"	"0"	"0"	"97"	"0"	"134"	"67"	"0"	"1"	"3"	"3"	"5"	"96"	"4"	"4"	"3"	"42"	"158"	"91"	"78"	"17"	"888"	"3"	"6"	"29"	"93"	"3"	"287"	"0"	"1"	"0"	"0"	"2"	"0"	"0"	"18"	"0"	"2"	"0"	"3"	"4233"	"2319"	"1612"	"23"	"1363"	"321"	"3004"	"26"	"6"	"69"	"9"	"41"	"8843"	"0"	"4"	"93"	"72"	"830"	"506"	"3409"	"1173"	"1437"	"1768"	"812"	"0"	"1"	"0"	"0"	"0"	"0"	"0"	"0"	"13"	"1"	"52"	"295"	"3234"	"494"	"0"	"161"	"299"	"500"	"339"	"14"	"81"	"252"	"2"	"2"	"2"	"2"	"0"	"0"	"710"	"92"	"579"	"477"	"2"	"631"	"2337"	"2"	"0"	"457"	"1"	"196"	"6"	"0"	"5"	"2"	"0"	"2"	"1"	"1"	"22"	"0"	"7"	"2"	"0"	"0"	"103"	"0"	"1"	"0"	"0"	"1"	"1"	"5"	"1738"	"1110"	"3974"	"184"	"49"	"547"	"8"	"0"	"3"	"28"	"7"	"0"	"1"	"2"	"4"	"0"	"0"	"7888"	"2431"	"4"	"1523"	"40"	"512"	"118"	"9"	"243"	"836"	"1190"	"2"	"22"	"729"	"1103"	"367"	"64"	"6"	"543"	"246"	"416"	"132"	"397"	"614"	"183"	"108"	"518"	"7"	"68"	"9201"	"383"	"68"	"545"	"6"	"624"	"406"	"14"	"2"	"9"	"0"	"9"	"2"	"0"	"0"	"13669"	"19"	"12"	"114"	"1"	"10"	"4"	"26"	"20"	"13350"	"11"	"15"	"71"	"265"	"415"	"230"	"739"	"434"	"274"	"924"	"16026"	"658"	"3"	"3"	"182"	"321"	"11"	"57"	"8"	"32"	"4651"	"117"	"374"	"305"	"336"	"8"	"534"	"382"	"210"	"1146"	"0"	"58"	"1"	"0"	"0"	"0"	"7"	"6"	"0"	"1"	"7"	"6"	"1"	"0"	"2"	"2"	"223"	"893"	"0"	"298"	"233"	"925"	"1"	"437"	"3"	"266"	"6082"	"188"	"1527"	"27"	"7"	"2"	"2"	"1"	"5"	"0"	"5"	"527"	"3"	"981"	"261"	"32"	"723"	"103"	"7"	"3"	"5"	"4"	"0"	"5"	"650"	"187"	"459"	"9"	"1035"	"1687"	"410"	"107"	"7"	"14"	"0"	"3"	"0"	"2"	"9"	"21"	"2"	"3"	"0"	"3"	"2"	"20"	"9"	"310"	"2027"	"310"	"4"	"353"	"4"	"1312"	"6"	"2443"	"98"	"116"	"163"	"627"	"1174"	"1"	"0"	"0"	"223"	"1532"	"15"	"219"	"704"	"730"	"284"	"710"	"3"	"126"	"401"	"598"	"614"	"8"	"6"	"190"	"1349"	"9"	"3"	"361"	"123"	"940"	"200"	"145"	"521"	"334"	"238"	"29"	"2658"	"595"	"550"	"6"	"420"	"79"	"774"	"239"	"374"	"695"	"236"	"3"	"107"	"8"	"64"	"3142"	"131"	"1053"	"1066"	"191"	"24"	"9383"	"1224"	"419"	"5578"	"43"	"179"	"5696"	"121"	"712"	"38"	"181"	"612"	"9"	"670"	"824"	"219"	"14"	"184"	"195"	"52"	"477"	"21"	"362"	"213"	"282"	"1"	"502"	"1240"	"776"	"10"	"326"	"110"	"589"	"293"	"584"	"0"	"113"	"226"	"1708"	"8"	"3"	"7"	"1007"	"8"	"218"	"695"	"387"	"184"	"867"	"356"	"1012"	"63"	"0"	"59"	"600"	"230"	"203"	"12"	"1"	"2"	"32"	"336"	"380"	"1608"	"13"	"1758"	"1"	"1"	"4"	"0"	"14"	"7"	"2"	"826"	"268"	"7"	"168"	"909"	"882"	"309"	"481"	"13"	"593"	"1"	"212"	"262"	"0"	"202"	"879"	"408"	"252"	"906"	"12"	"23"	"81"	"23"	"13"	"229"	"2335"	"11"	"591"	"3580"	"2"	"1333"	"2"	"0"	"0"	"0"	"283"	"0"	"0"	"28"	"76"	"1032"	"3"	"6"	"355"	"179"	"220"	"3"	"49"	"0"	"935"	"57"	"104"	"217"	"532"	"533"	"930"	"769"	"83"	"94"	"4119"	"582"	"42"	"232"	"135"	"392"	"8"	"334"	"549"	"353"	"218"	"841"	"217"	"2"	"762"	"1316"	"93"	"7"	"122"	"0"	"2"	"0"	"3"	"18"	"5"	"180"	"1433"	"59"	"35"	"346"	"12"	"281"	"34"	"4022"	"110"	"381"	"22"	"1072"	"701"	"456"	"165"	"1074"	"0"	"860"	"211"	"194"	"311"	"409"	"312"	"5"	"2445"	"24"	"5557"	"1286"	"5312"	"53"	"421"	"833"	"963"	"1909"	"142"	"3"	"16"	"20"	"8"	"571"	"92"	"1383"	"3"	"981"	"1254"	"493"	"109"	"549"	"201"	"111"	"67"	"153"	"4101"	"7"	"3"	"446"	"212"	"75"	"347"	"1027"	"99"	"0"	"0"	"1254"	"31"	"10"	"487"	"42"	"2431"	"78"	"10"	"2416"	"27"	"70"	"149"	"1402"	"2"	"0"	"303"	"110"	"206"	"196"	"24"	"170"	"533"	"505"	"151"	"312"	"27"	"270"	"107"	"138"	"1614"	"1"	"823"	"7"	"258"	"10972"	"616"	"23"	"2"	"22"	"373"	"59"	"1757"	"46"	"3"	"29"	"505"	"0"	"218"	"2570"	"361"	"621"	"7391"	"378"	"469"	"0"	"16"	"1"	"15"	"0"	"0"	"2"	"11"	"2"	"0"	"1"	"1"	"3"	"354"	"44"	"14"	"11"	"3"	"0"	"1"	"0"	"6"	"0"	"0"	"0"	"0"	"0"	"260"	"45"	"137"	"0"	"855"	"632"	"60"	"22"	"5"	"125"	"5"	"202"	"81"	"8277"	"12"	"91"	"1"	"128"	"4"	"655"	"215"	"13"	"0"	"7"	"583"	"39"	"77"	"29"	"258"	"10"	"27"	"218"	"169"	"1003"	"32"	"1"	"0"	"0"	"0"	"0"	"4"	"0"	"0"	"2"	"74"	"1"	"0"	"164"	"5"	"715"	"13"	"6"	"22"	"14"	"6"	"0"	"0"	"11"	"2"	"0"	"0"	"0"	"2286"	"16781"	"2"	"0"	"6"	"5332"	"2790"	"1093"	"842"	"656"	"790"	"861"	"152"	"257"	"40"	"2"	"3"	"1"	"0"	"0"	"63"	"1"	"9"	"10"	"44"	"0"	"0"	"0"	"2"	"0"	"0"	"17"	"12"	"0"	"6"	"3"	"0"	"1"	"1"	"5"	"4"	"1"	"0"	"453"	"373"	"1"	"11"	"66"	"2"	"8"	"627"	"429"	"304"	"1030"	"1"	"6"	"3"	"88"	"2869"	"3"	"0"	"0"	"0"	"165"	"43"	"181"	"332"	"25"	"406"	"1"	"3"	"168"	"264"	"4"	"5"	"5"	"0"	"239"	"1"	"1"	"0"	"51"	"2191"	"0"	"1204"	"1"	"0"	"320"	"584"	"20"	"16"	"159"	"135"	"420"	"0"	"0"	"26"	"4"	"5"	"4"	"1"	"0"	"103"	"3"	"2"	"4"	"2"	"0"	"243"	"1222"	"553"	"233"	"0"	"0"	"0"	"0"	"4"	"1"	"10"	"180"	"0"	"1823"	"598"	"1897"	"759"	"1829"	"50"	"15"	"847"	"1"	"4"	"114"	"741"	"77"	"2264"	"1745"	"641"	"9"	"0"	"21"	"5015"	"11"	"0"	"1033"	"62"	"528"	"14"	"752"	"5"	"61"	"261"	"48"	"10"	"168"	"301"	"56"	"598"	"0"	"3"	"8"	"12"	"8"	"253"	"293"	"702"	"10"	"1"	"4"	"3"	"0"	"0"	"8"	"2"	"2"	"0"	"3"	"3190"	"0"	"340"	"181"	"216"	"2361"	"8"	"139"	"686"	"615"	"164"	"20"	"666"	"283"	"1332"	"0"	"8"	"1"	"0"	"1"	"2"	"65"	"0"	"1"	"2"	"14"	"21"	"0"	"0"	"3"	"1"	"5"	"1"	"0"	"0"	"0"	"3248"	"0"	"1"	"0"	"0"	"1"	"0"	"1"	"1"	"2"	"2"	"3"	"0"	"2"	"0"	"2"	"3"	"6"	"0"	"0"	"0"	"2"	"0"	"9"	"2"	"249"	"316"	"230"	"770"	"3"	"0"	"0"	"22"	"3"	"5"	"7"	"6"	"0"	"1"	"0"	"0"	"11"	"0"	"0"	"0"	"0"	"12"	"0"	"248"	"4"	"1"	"69"	"32"	"0"	"2"	"4"	"1"	"4"	"446"	"1"	"17"	"0"	"3"	"3"	"1"	"9"	"6"	"0"	"3"	"1"	"0"	"0"	"17"	"75"	"0"	"23"	"0"	"0"	"5"	"7"	"6"	"0"	"18"	"7856"	"1447"	"903"	"4657"	"7428"	"1893"	"599"	"1"	"14"	"18"	"146"	"181"	"0"	"9"	"1"	"1"	"11"	"15"	"4"	"3"	"12"	"1"	"4"	"0"	"0"	"0"	"6"	"5"	"5"	"215"	"4"	"0"	"0"	"3"	"1"	"8"	"6"	"3"	"3"	"0"	"5"	"12"	"102"	"1384"	"1763"	"89"	"0"	"2"	"3"	"3"	"3"	"0"	"5"	"1"	"5"	"2"	"0"	"899"	"196"	"2"	"0"	"20"	"6"	"3"	"136"	"3659"	"47"	"50"	"39"	"141"	"3"	"29"	"35"	"7"	"24"	"6"	"506"	"3520"	"786"	"24534"	"2"	"4"	"41"	"0"	"1"	"4"	"9"	"80"	"40"	"5"	"618"	"15"	"0"	"14"	"618"	"0"	"0"	"0"	"0"	"0"	"1"	"3"	"34"	"1"	"4"	"0"	"1"	"3"	"14"	"0"	"0"	"145"	"216"	"29"	"748"	"31"	"913"	"180"	"114"	"55"	"1069"	"1291"	"0"	"14"	"7"	"16"	"9"	"2"	"7"	"76"	"2"	"298"	"189"	"13"	"4"	"0"	"2"	"496"	"4"	"2"	"3"	"1"	"1"	"23"	"0"	"1"	"0"	"1"	"0"	"6"	"20"	"16"	"0"	"10"	"20"	"4"	"0"	"11"	"2"	"0"	"13"	"708"	"2667"	"9"	"10"	"3"	"4"	"5"	"0"	"2"	"0"	"0"	"0"	"2"	"0"	"0"	"2"	"1"	"0"	"8"	"8"	"0"	"1"	"2"	"1"	"0"	"0"	"0"	"4"	"0"	"2"	"4"	"0"	"604"	"903"	"0"	"0"	"3"	"0"	"0"	"4"	"5"	"2"	"9"	"3"	"37"	"340"	"0"	"20"	"0"	"2"	"3041"	"2"	"6"	"2"	"78"	"2"	"0"	"10"	"0"	"7"	"16"	"2"	"2"	"1022"	"7"	"15"	"1"	"0"	"12"	"1672"	"4"	"5"	"1845"	"1379"	"522"	"411"	"4"	"4"	"5"	"0"	"9"	"13"	"0"	"0"	"0"	"130"	"0"	"0"	"5"	"3"	"4"	"0"	"8"	"3"	"2"	"29"	"1009"	"19"	"10"	"24"	"19"	"25"	"1"	"197"	"1"	"7"	"4886"	"0"	"0"	"601"	"1"	"0"	"0"	"181"	"0"	"4"	"0"	"0"	"0"	"1"	"2"	"2"	"3"	"12"	"2"	"3"	"0"	"0"	"4"	"0"	"12"	"1"	"3"	"14"	"1"	"1"	"0"	"7"	"931"	"19"	"2"	"9"	"1"	"0"	"7"	"1"	"2"	"0"	"1"	"2"	"680"	"663"	"0"	"35"	"1"	"7"	"0"	"500"	"2"	"0"	"710"	"6"	"0"	"1"	"0"	"2"	"0"	"2"	"2"	"43"	"5"	"4"	"2"	"0"	"0"	"0"	"0"	"0"	"0"	"5"	"6"	"0"	"1"	"0"	"0"	"2"	"0"	"0"	"503"	"2"	"382"	"312"	"125"	"48"	"536"	"132"	"22"	"0"	"225"	"188"	"144"	"1158"	"142"	"672"	"1"	"3"	"0"	"0"	"0"	"0"	"4"	"4"	"0"	"5"	"2"	"5"	"28"	"2"	"0"	"4"	"664"	"10"	"36"	"3"	"2"	"29"	"30"	"5"	"1"	"8"	"20"	"658"	"410"	"1"	"142"	"27102"	"681"	"0"	"0"	"3"	"2"	"0"	"0"	"0"	"0"	"14"	"2"	"8"	"9"	"11"	"10"	"0"	"23"	"57"	"2"	"11"	"3"	"5"	"10"	"18"	"7"	"3"	"6"	"37"	"0"	"0"	"8"	"2"	"79"	"1175"	"5"	"0"	"5"	"0"	"4"	"8"	"11"	"0"	"4"	"0"	"0"	"0"	"2"	"15"	"6"	"3"	"18"	"18"	"0"	"2"	"0"	"239"	"2"	"124"	"6"	"4"	"39"	"0"	"4"	"0"	"1"	"0"	"0"	"3"	"7"	"0"	"0"	"2745"	"2"	"1"	"4"	"0"	"5"	"2"	"0"	"9"	"0"	"3"	"4"	"0"	"7"	"1"	"437"	"0"	"0"	"0"	"1"	"2565"	"0"	"3"	"2"	"7"	"1"	"66"	"1"	"0"	"0"	"1020"	"2416"	"0"	"6"	"0"	"15"	"5"	"0"	"4"	"25"	"12"	"6"	"0"	"0"	"2"	"2"	"0"	"17"	"7"	"6"	"0"	"3"	"0"	"8"	"0"	"2"	"0"	"4"	"549"	"4366"	"6"	"16"	"6"	"4"	"1"	"5"	"1"	"1"	"0"	"0"	"1"	"2"	"0"	"110"	"0"	"2"	"0"	"0"	"113"	"2"	"75"	"604"	"902"	"0"	"0"	"0"	"0"	"11"	"0"	"2"	"0"	"375"	"7"	"36"	"1546"	"3"	"3"	"4"	"17"	"5"	"0"	"3"	"6"	"0"	"1"	"0"	"0"	"3"	"0"	"1"	"0"	"0"	"0"	"3"	"0"	"0"	"0"	"0"	"0"	"0"	"0"	"4"	"0"	"9"	"4"	"1"	"4"	"1"	"3"	"7"	"0"	"62"	"0"	"3"	"0"	"0"	"0"	"0"	"0"	"0"	"2"	"0"	"1"	"0"	"2"	"0"	"3"	"1"	"0"	"3"	"1"	"4"	"0"	"1"	"0"	"1"	"6"	"0"	"0"	"0"	"3"	"11"	"2"	"0"	"0"	"3"	"5"	"5"	"0"	"5"	"0"	"0"	"5"	"0"	"0"	"0"	"3"	"0"	"1"	"11"	"3"	"3"	"3"	"7"	"2"	"0"	"4"	"4"	"458"	"2"	"2"	"0"	"7"	"3"	"1"	"0"	"6"	"1"	"1"	"1"	"0"	"0"	"0"	"0"	"0"	"0"	"0"	"3"	"7"	"0"	"2"	"0"	"0"	"0"	"1"	"0"	"2"	"1"	"0"	"6"	"1"	"11"	"1"	"2"	"0"	"0"	"3"	"1"	"0"	"902"	"1153"	"1021"	"0"	"0"	"1"	"0"	"0"	"0"	"0"	"2"	"1"	"1"	"0"	"0"	"0"	"5"	"0"	"5"	"6"	"2"	"1"	"1"	"0"	"0"	"0"	"1"	"1"	"14"	"2"	"0"	"4"	"16"	"0"	"1"	"0"	"0"	"7"	"2"	"0"	"2"	"14"	"2"	"3"	"0"	"3"	"2"	"0"	"5"	"1"	"0"	"3"	"0"	"0"	"3"	"0"	"0"	"0"	"0"	"2"	"1"	"5"	"0"	"0"	"3"	"2"	"3"	"2"	"7"	"7"	"7"	"2"	"7"	"7"	"2"	"2"	"1"	"0"	"0"	"43"	"1"	"0"	"2"	"1"	"8"	"2"	"0"	"4"	"18"	"0"	"0"	"0"	"8"	"3"	"0"	"0"	"10"	"0"	"0"	"0"	"0"	"0"	"1"	"4"	"0"	"2"	"2"	"0"	"2"	"0"	"1"	"2"	"3"	"0"	"1"	"1"	"13"	"0"	"1"	"0"	"0"	"0"	"2"	"0"	"1"	"0"	"0"	"1"	"2"	"0"	"8"	"0"	"0"	"12"	"3"	"8"	"3"	"1"	"0"	"0"	"1"	"11"	"2"	"6"	"0"	"0"	"2359"	"12"	"2"	"0"	"2"	"0"	"6"	"0"	"3"	"6"	"2"	"0"	"0"	"0"	"7"	"0"	"0"	"0"	"3"	"2"	"21"	"0"	"192"	"0"	"3"	"3"	"2"	"2"	"4"	"17"	"51"	"424"	"2"	"93"	"0"	"3"	"10"	"0"	"0"	"0"	"0"	"2"	"0"	"13"	"874"	"2096"	"0"	"1"	"2"	"4"	"0"	"0"	"1866"	"2"	"411"	"4"	"0"	"0"	"3"	"130"	"1"	"1"	"3"	"0"	"15"	"2650"	"9"	"7"	"0"	"0"	"0"	"1"	"0"	"1"	"0"	"0"	"0"	"0"	"0"	"0"	"1"	"0"	"0"	"0"	"3"	"1"	"0"	"6"	"10"	"1"	"8"	"7"	"10"	"1"	"8"	"3"	"4"	"1"	"6"	"1432"	"3312"	"2"	"1"	"0"	"0"	"0"	"1"	"3"	"0"	"761"	"2856"	"0"	"0"	"13"	"16"	"41"	"93"	"2"	"15"	"10"	"33"	"738"	"0"	"1498"	"0"	"4"	"0"	"274"	"22"	"1"	"18"	"0"	"2"	"1"	"0"	"1"	"0"	"0"	"18"	"2"	"0"	"0"	"0"	"1"	"1"	"3"	"1"	"0"	"3"	"1"	"0"	"6"	"4"	"0"	"0"	"0"	"2"	"0"	"28"	"3"	"1"	"0"	"0"	"2"	"12"	"3"	"11"	"709"	"22"	"4"	"30"	"0"	"0"	"0"	"7"	"10"	"7"	"0"	"0"	"2"	"0"	"41"	"2"	"3"	"3"	"6"	"1"	"0"	"17"	"11"	"3"	"2"	"0"	"0"	"0"	"0"	"241"	"14"	"0"	"0"	"2"	"1"	"0"	"1"	"1"	"0"	"7"	"2"	"3"	"0"	"1"	"3"	"0"	"0"	"5"	"1"	"0"	"0"	"3"	"1"	"2"	"6"	"1"	"4"	"1"	"0"	"6"	"5"	"4"	"3"	"0"	"8"	"0"	"0"	"688"	"1"	"0"	"3"	"0"	"2"	"6"	"19"	"1170"	"712"	"0"	"2"	"1"	"3"	"13"	"6"	"3"	"0"	"9"	"12"	"0"	"0"	"24"	"0"	"15"	"0"	"31"	"0"	"0"	"0"	"26"	"59"	"0"	"104"	"703"	"7"	"11"	"3"	"3"	"192"	"1"	"19"	"0"	"0"	"0"	"0"	"15"	"1"	"0"	"1"	"0"	"1147"	"0"	"147"	"343"	"2"	"1"	"0"	"0"	"0"	"2"	"0"	"0"	"10"	"5"	"1"	"0"	"6"	"0"	"11"	"0"	"0"	"0"	"0"	"5"	"0"	"10"	"0"	"4"	"25"	"614"	"5204"	"2266"	"3"	"6"	"521"	"0"	"0"	"331"	"1257"	"0"	"927"	"231"	"57"	"5"	"7"	"14"	"8"	"4"	"4"	"312"	"0"	"2"	"365"	"51"	"817"	"124"	"9"	"1649"	"5"	"1489"	"6"	"27"	"632"	"410"	"0"	"378"	"4875"	"1"	"0"	"0"	"1"	"442"	"7247"	"2"	"1"	"29"	"8"	"142"	"2341"	"1240"	"3"	"0"	"0"	"263"	"3340"	"1368"	"1146"	"1"	"0"	"2"	"1"	"0"	"25"	"3"	"4"	"0"	"0"	"0"	"6"	"1"	"39892"	"3"	"0"	"22"	"13"	"20"	"11"	"15"	"0"	"19"	"8"	"0"	"5"	"27"	"3"	"21"	"1"	"36"	"2"	"0"	"2"	"5"	"0"	"7"	"4"	"3"	"7"	"0"	"2"	"0"	"0"	"44"	"5"	"7"	"0"	"8"	"8"	"846"	"315"	"491"	"508"	"455"	"319"	"922"	"585"	"817"	"0"	"11"	"0"	"0"	"8"	"25"	"14"	"2"	"1"	"5"	"0"	"1"	"0"	"1"	"18"	"2"	"0"	"0"	"3085"	"7"	"26"	"30"	"0"	"1"	"55"	"0"	"0"	"6"	"3"	"6"	"3"	"602"	"5923"	"774"	"864"	"11"	"57"	"110"	"189"	"0"	"0"	"11"	"6"	"2"	"0"	"0"	"1"	"0"	"0"	"7"	"2"	"5"	"0"	"18"	"0"	"19"	"23"	"1"	"1"	"2"	"49"	"6"	"5"	"1177"	"14"	"210"	"4"	"0"	"1"	"4"	"24"	"4"	"0"	"4"	"2"	"0"	"10"	"5"	"6"	"0"	"2"	"3"	"0"	"0"	"0"	"0"	"6"	"2"	"0"	"0"	"4"	"0"	"0"	"1"	"1"	"0"	"0"	"5"	"123"	"4"	"0"	"1"	"5"	"0"	"0"	"1"	"0"	"5"	"3"	"7"	"0"	"0"	"0"	"2"	"0"	"6"	"10"	"1"	"1"	"7"	"0"	"5"	"0"	"0"	"1"	"0"	"3"	"0"	"0"	"4"	"2"	"1"	"2"	"3"	"2"	"0"	"0"	"2"	"0"	"0"	"0"	"2"	"4"	"0"	"1845"	"1"	"3"	"1"	"5"	"5"	"0"	"0"	"0"	"0"	"2"	"0"	"0"	"1"	"3"	"0"	"8"	"3"	"1"	"1"	"2"	"3"	"1"	"9"	"3"	"2"	"6"	"0"	"0"	"2"	"7"	"1"	"0"	"0"	"0"	"2"	"28"	"0"	"9"	"2"	"1"	"13"	"0"	"0"	"0"	"3"	"0"	"0"	"0"	"0"	"6"	"5"	"55"	"4"	"11"	"0"	"0"	"6"	"0"	"6"	"3"	"5"	"0"	"0"	"2"	"0"	"1497"	"801"	"630"	"19"	"7"	"4"	"1"	"3"	"4"	"3"	"0"	"0"	"5"	"2"	"0"	"13"	"2"	"3"	"3"	"2"	"0"	"4"	"1"	"7"	"0"	"0"	"0"	"0"	"1"	"3"	"1"	"0"	"3"	"1"	"0"	"0"	"105"	"0"	"0"	"4"	"0"	"0"	"2"	"0"	"6"	"0"	"2"	"1"	"5"	"1"	"2"	"1"	"7"	"0"	"2"	"0"	"0"	"1"	"0"	"4"	"45"	"2"	"4"	"0"	"0"	"0"	"0"	"0"	"0"	"0"	"2"	"0"	"0"	"625"	"1843"	"2"	"0"	"0"	"2"	"5"	"0"	"19"	"0"	"4"	"3"	"0"	"0"	"3"	"2"	"1"	"0"	"0"	"3"	"4"	"0"	"1"	"0"	"5"	"0"	"0"	"4"	"59"	"8"	"2"	"0"	"1136"	"4"	"8"	"14"	"7"	"4"	"5"	"9"	"6"	"0"	"0"	"0"	"0"	"1"	"1"	"3"	"0"	"0"	"1"	"0"	"0"	"3"	"2"	"0"	"0"	"3"	"0"	"0"	"2"	"3"	"0"	"0"	"30"	"0"	"7"	"0"	"1"	"2"	"6"	"3"	"0"	"3"	"2"	"0"	"4"	"22"	"0"	"9"	"0"	"5"	"2"	"6"	"0"	"3"	"2"	"0"	"2"	"6"	"0"	"0"	"0"	"4"	"4"	"5"	"1"	"0"	"3"	"0"	"34"	"5"	"2"	"3"	"2"	"4"	"0"	"0"	"2"	"10"	"4"	"4"	"0"	"0"	"7"	"0"	"1"	"0"	"0"	"5"	"5"	"2"	"0"	"0"	"0"	"6"	"1"	"0"	"4"	"1"	"0"	"2"	"8"	"3"	"1"	"3"	"2"	"0"	"29"	"2"	"0"	"0"	"4"	"5"	"4"	"2"	"5"	"0"	"0"	"5"	"0"	"3"	"1"	"0"	"4"	"3"	"5"	"7"	"3"	"9"	"1"	"22"	"14"	"1"	"0"	"4"	"2"	"1"	"1"	"1"	"1"	"0"	"172"	"0"	"0"	"1"	"1"	"0"	"0"	"1"	"1"	"2"	"1"	"3"	"5"	"0"	"2"	"0"	"6"	"0"	"0"	"4"	"1"	"1"	"4"	"5"	"4"	"1"	"2"	"2"	"3"	"5"	"3"	"0"	"0"	"3"	"2"	"0"	"11"	"16"	"3"	"0"	"0"	"0"	"1"	"0"	"10"	"5"	"0"	"2"	"0"	"10"	"1"	"18"	"0"	"4"	"0"	"0"	"0"	"0"	"2055"	"76"	"0"	"0"	"1"	"3"	"6"	"1"	"0"	"0"	"5"	"0"	"4"	"0"	"0"	"1"	"1"	"4"	"2"	"0"	"0"	"0"	"0"	"0"	"3"	"0"	"0"	"15"	"0"	"0"	"0"	"0"	"0"	"0"	"6"	"2"	"2"	"2"	"2"	"0"	"0"	"0"	"0"	"1"	"1"	"0"	"0"	"1"	"1"	"0"	"0"	"1"	"1"	"1"	"4"	"1"	"2"	"3"	"2"	"0"	"0"	"0"	"0"	"0"	"1"	"5"	"0"	"3"	"2"	"2"	"15"	"1"	"12"	"8"	"1178"	"1052"	"42"	"49"	"639"	"599"	"1550"	"480"	"14"	"491"	"8"	"579"	"1062"	"3"	"636"	"10328"	"1420"	"1771"	"2"	"2"	"3050"	"0"	"0"	"0"	"0"	"0"	"0"	"0"	"0"	"4"	"0"	"81"	"124"	"17"	"74"	"1"	"1"	"763"	"0"	"3"	"0"	"2"	"0"	"25"	"0"	"0"	"0"	"3"	"0"	"0"	"2"	"1"	"0"	"10"	"25"	"0"	"23"	"7"	"6"	"21"	"3"	"7"	"0"	"4"	"3"	"15"	"1"	"0"	"8"	"7"	"1"	"0"	"1"	"0"	"3"	"5"	"0"	"3"	"0"	"197"	"1414"	"2577"	"1"	"0"	"0"	"0"	"0"	"0"	"29"	"10"	"5"	"12"	"8"	"0"	"0"	"2"	"6"	"1"	"25"	"18"	"0"	"0"	"135"	"0"	"15"	"0"	"6"	"0"	"3"	"3"	"0"	"0"	"1"	"6"	"3"	"0"	"0"	"0"	"8"	"5"	"3"	"0"	"1"	"0"	"2"	"0"	"0"	"0"	"3"	"1"	"3"	"0"	"2"	"2"	"4"	"2"	"4"	"0"	"1"	"9"	"2"	"22"	"1"	"3"	"2"	"0"	"5"	"37"	"6"	"30"	"5"	"0"	"5"	"266"	"1"	"0"	"4"	"0"	"0"	"0"	"0"	"0"	"12"	"3"	"6"	"5"	"6"	"0"	"0"	"2"	"0"	"0"	"0"	"4"	"3"	"0"	"3"	"11"	"15"	"3"	"5"	"9"	"3"	"0"	"2"	"3"	"20"	"0"	"4"	"3"	"0"	"0"	"13"	"0"	"0"	"14"	"1"	"9"	"1"	"31"	"0"	"7"	"7"	"2"	"0"	"3"	"0"	"6"	"12"	"1"	"0"	"0"	"6"	"0"	"1"	"7"	"38"	"24"	"7"	"172"	"1"	"0"	"0"	"0"	"0"	"0"	"10"	"0"	"1"	"2"	"2"	"0"	"7"	"0"	"2"	"0"	"2"	"5"	"6"	"3"	"0"	"3"	"5"	"2"	"19"	"14"	"16"	"1331"	"35"	"3"	"174"	"0"	"1"	"2"	"2"	"2"	"4"	"0"	"0"	"0"	"2"	"0"	"0"	"2"	"0"	"0"	"0"	"0"	"1"	"0"	"30"	"4939"	"24"	"5"	"6"	"4"	"2"	"69"	"1"	"0"	"0"	"0"	"1"	"0"	"0"	"0"	"6"	"7"	"0"	"0"	"2"	"0"	"0"	"0"	"1"	"4"	"1"	"1"	"0"	"0"	"21"	"6"	"2"	"2"	"13"	"22"	"3"	"2"	"1"	"0"	"2"	"0"	"35"	"3"	"2"	"0"	"2"	"0"	"0"	"4"	"8"	"1"	"16"	"0"	"6"	"2"	"2"	"6"	"0"	"0"	"1236"	"1309"	"398"	"32"	"7"	"1113"	"29"	"0"	"1"	"0"	"5"	"2"	"8"	"19"	"2"	"0"	"2"	"0"	"0"	"5"	"6"	"1"	"0"	"5"	"0"	"1"	"1"	"6"	"0"	"0"	"1304"	"219"	"412"	"32"	"0"	"1223"	"962"	"1660"	"0"	"0"	"0"	"0"	"0"	"1"	"0"	"0"	"0"	"0"	"0"	"0"	"0"	"0"	"0"	"0"	"0"	"0"	"0"	"0"	"0"	"0"	"0"	"0"	"0"	"0"	"0"	"0"	"0"	"0"	"0"	"0"	"0"	"0"	"19751"	"1652"	"151"	"0"	"0"	"0"	"0"	"0"	"0"	"3"	"3"	"8"	"4"	"2"	"2"	"0"	"0"	"0"	"0"	"2"	"3"	"1"	"1"	"3"	"1"	"2"	"5"	"0"	"3"	"0"	"0"	"1"	"5"	"2"	"4"	"7"	"3"	"4"	"7"	"0"	"1"	"3"	"0"	"3"	"0"	"1"	"1"	"1"	"3"	"3"	"1"	"298"	"7"	"1"	"426"	"1082"	"1589"	"244"	"424"	"4"	"24"	"3"	"2"	"4"	"12"	"6"	"5"	"0"	"15"	"4"	"5"	"0"	"0"	"2"	"408"	"1223"	"34"	"1156"	"365"	"263"	"1"	"2"	"0"	"288"	"0"	"92"	"0"	"0"	"1320"	"2697"	"21"	"22497"	"1"	"0"	"2"	"0"	"303"	"836"	"13"	"41"	"1727"	"285"	"137"	"2608"	"0"	"403"	"2591"	"1200"	"4809"	"1543"	"748"	"37"	"1563"	"2391"	"4"	"267"	"0"	"1192"	"1242"	"18"	"334"	"23"	"467"	"854"	"9767"	"106"	"1064"	"9823"	"3363"	"16"	"7"	"2"	"3"	"502"	"36"	"147"	"3554"	"3229"	"150"	"745"	"4"	"372"	"256"	"1554"	"1227"	"1918"	"2"	"622"	"1"	"2"	"0"	"42"	"7770"	"714"	"1"	"9126"	"29"	"117657"	"595"	"164"	"4848"	"574"	"16"	"1548"	"1609"	"1925"	"246"	"332"	"3269"	"2110"	"3277"	"0"	"0"	"1"	"0"	"3"	"2"	"1"	"3"	"1"	"0"	"0"	"0"	"537"	"106"	"2703"	"1251"	"13"	"110"	"896"	"74"	"2872"	"644"	"5"	"821"	"1316"	"1279"	"1723"	"1098"	"1"	"0"	"7"	"398"	"4072"	"15274"	"8664"	"13322"	"187"	"17377"	"390"	"891"	"263"	"769"	"0"	"0"	"600"	"2749"	"31"	"531"	"10"	"3"	"0"	"3"	"2"	"3"	"27"	"10"	"3"	"2"	"1"	"5"	"6"	"21"	"1095"	"1056"	"448"	"820"	"214"	"2"	"728"	"27"	"10038"	"2492"	"725"	"14"	"0"	"1060"	"1612"	"1329"	"50"	"0"	"2"	"3"	"3"	"4"	"0"	"2"	"1"	"0"	"19"	"0"	"0"	"4276"	"1657"	"12"	"1388"	"5669"	"1179"	"2141"	"1079"	"1512"	"1760"	"4890"	"275"	"617"	"2304"	"4"	"0"	"8"	"0"	"5"	"0"	"0"	"5"	"2"	"23"	"4"	"6"	"3"	"0"	"1"	"1"	"0"	"11"	"2"	"2"	"1325"	"1457"	"2269"	"1639"	"1761"	"167"	"18"	"0"	"0"	"0"	"0"	"0"	"0"	"4"	"0"	"0"	"6"	"131"	"8"	"832"	"2308"	"956"	"1053"	"1447"	"5"	"4"	"1"	"2089"	"249"	"151"	"27"	"486"	"481"	"707"	"136"	"0"	"1157"	"7"	"1103"	"784"	"156"	"222"	"24"	"1273"	"2069"	"756"	"227"	"421"	"36"	"1"	"72"	"531"	"178"	"21"	"16"	"13"	"1823"	"261"	"570"	"297"	"414"	"817"	"3"	"508"	"91"	"82"	"7"	"85"	"496"	"140"	"203"	"23"	"365"	"107"	"79"	"1545"	"87"	"3"	"4"	"5778"	"347"	"232"	"1382"	"307"	"382"	"18"	"202"	"3"	"221"	"346"	"297"	"979"	"3"	"1360"	"308"	"1192"	"9"	"0"	"275"	"227"	"431"	"36"	"0"	"1097"	"1410"	"431"	"416"	"79"	"367"	"1311"	"55"	"5"	"13"	"7"	"54"	"110"	"5"	"12"	"366"	"92"	"39"	"0"	"59"	"0"	"1123"	"3"	"395"	"436"	"331"	"282"	"1197"	"753"	"488"	"901"	"682"	"214"	"4"	"248"	"269"	"15"	"230"	"88"	"148"	"221"	"1254"	"3"	"189"	"463"	"66"	"155"	"263"	"4"	"13"	"4"	"506"	"130"	"83"	"473"	"92"	"2841"	"2766"	"4"	"759"	"108"	"125"	"1594"	"1445"	"511"	"806"	"8"	"622"	"3"	"31"	"1090"	"269"	"280"	"150"	"254"	"2512"	"388"	"3"	"3"	"2"	"1"	"15"	"11"	"382"	"834"	"64"	"1"	"0"	"5"	"0"	"0"	"244"	"570"	"447"	"389"	"461"	"213"	"77"	"5"	"1"	"37474"	"523"	"2594"	"2128"	"53"	"5"	"4"	"15"	"1632"	"0"	"6"	"477"	"229"	"2"	"1209"	"3"	"5973"	"242"	"267"	"23"	"480"	"5"	"3"	"669"	"992"	"122"	"112"	"978"	"2999"	"1379"	"3"	"59"	"9"	"13"	"1371"	"133"	"413"	"263"	"145"	"126"	"1280"	"644"	"1165"	"0"	"63"	"1"	"1115"	"58"	"10"	"6"	"0"	"7"	"590"	"609"	"2556"	"721"	"11"	"316"	"1048"	"3392"	"1436"	"12"	"26"	"200"	"171"	"954"	"258"	"716"	"592"	"183"	"2"	"13"	"0"	"123"	"149"	"1339"	"4"	"226"	"61"	"15"	"21"	"495"	"129"	"1154"	"528"	"688"	"16"	"5"	"134"	"3"	"39"	"3"	"321"	"1531"	"474"	"567"	"39"	"24"	"492"	"431"	"233"	"411"	"628"	"800"	"687"	"208"	"433"	"4370"	"227"	"0"	"11"	"4"	"5"	"14"	"340"	"25"	"111"	"15"	"4"	"1128"	"1257"	"447"	"103"	"397"	"8"	"520"	"1135"	"85"	"86"	"90"	"443"	"1592"	"16"	"46"	"36"	"4"	"0"	"0"	"4"	"0"	"1"	"106"	"893"	"17"	"1452"	"3"	"884"	"187"	"0"	"6"	"3"	"1"	"1"	"0"	"8"	"3"	"1025"	"3"	"88"	"149"	"672"	"485"	"9"	"12"	"108"	"1"	"2"	"623"	"24"	"16"	"57"	"220"	"3"	"1"	"40"	"13"	"5"	"15"	"24"	"0"	"4"	"2"	"1"	"6"	"1"	"7"	"1"	"114"	"170"	"124"	"325"	"390"	"585"	"1055"	"18"	"0"	"317"	"485"	"55"	"142"	"6"	"5"	"81"	"5"	"1"	"2"	"551"	"1264"	"1423"	"585"	"1396"	"1218"	"153"	"31926"	"40"	"6671"	"1201"	"327"	"21"	"212"	"390"	"3462"	"0"	"4"	"2"	"1518"	"1"	"253"	"279"	"1023"	"651"	"682"	"437"	"546"	"931"	"478"	"1"	"3"	"154"	"43"	"6823"	"0"	"2164"	"1057"	"439"	"628"	"10"	"1571"	"197"	"1440"	"215"	"643"	"613"	"1496"	"77"	"2"	"439"	"201"	"42"	"1136"	"444"	"2022"	"528"	"1401"	"4629"	"20"	"313"	"1657"	"5"	"426"	"108"	"124"	"2105"	"118"	"7"	"1"	"781"	"880"	"85"	"15"	"64"	"10"	"1351"	"386"	"77"	"396"	"75"	"249"	"74"	"699"	"170"	"64"	"20"	"1"	"103"	"64"	"190"	"3"	"1177"	"614"	"34"	"351"	"427"	"287"	"244"	"10"	"0"	"8135"	"6"	"1541"	"1100"	"752"	"1219"	"403"	"41"	"6"	"16"	"33"	"8"	"8"	"3"	"0"	"128"	"2"	"57"	"5553"	"351"	"1"	"3"	"10"	"18"	"8"	"1034"	"17"	"2280"	"47"	"7"	"501"	"626"	"1191"	"12"	"147"	"0"	"6"	"2"	"4"	"263"	"867"	"3598"	"8"	"176"	"335"	"711"	"292"	"197"	"578"	"813"	"702"	"528"	"6"	"8"	"1175"	"689"	"2664"	"54"	"302"	"43"	"237"	"0"	"3"	"194"	"127"	"36"	"121"	"642"	"346"	"1"	"92"	"2706"	"807"	"0"	"4"	"285"	"2"	"1316"	"3"	"514"	"3"	"733"	"6"	"3"	"131"	"18"	"496"	"332"	"812"	"668"	"4751"	"9"	"202"	"13"	"2844"	"258"	"675"	"638"	"1605"	"1070"	"0"	"2"	"1"	"1"	"134"	"2"	"130"	"12480"	"148"	"3"	"178"	"419"	"378"	"247"	"1096"	"461"	"41"	"18"	"141"	"1005"	"385"	"1125"	"496"	"101"	"1399"	"2369"	"507"	"1788"	"7"	"1"	"1743"	"3864"	"769"	"1157"	"1179"	"1208"	"329"	"327"	"2374"	"935"	"393"	"13"	"1699"	"0"	"0"	"0"	"0"	"0"	"0"	"0"	"2"	"0"	"0"	"3"	"2"	"2"	"0"	"0"	"4"	"0"	"12"	"0"	"0"	"5"	"0"	"16238"	"48"	"3"	"1"	"12"	"0"	"1"	"7"	"0"	"104"	"161"	"143"	"5"	"1"	"955"	"1199"	"127"	"292"	"682"	"207"	"642"	"19"	"68"	"509"	"1589"	"371"	"636"	"15"	"6"	"550"	"149"	"201"	"4932"	"550"	"2"	"977"	"11"	"51"	"23"	"142"	"23"	"946"	"1449"	"8"	"31"	"89"	"35"	"6"	"9"	"153"	"372"	"384"	"167"	"4"	"724"	"973"	"1233"	"896"	"35"	"0"	"529"	"128"	"341"	"1"	"4"	"2"	"4"	"59"	"7856"	"239"	"3"	"2750"	"274"	"4"	"4"	"43"	"3"	"838"	"1504"	"64"	"808"	"432"	"9"	"5"	"17"	"376"	"304"	"138"	"4069"	"912"	"152"	"4"	"7"	"333"	"287"	"254"	"147"	"6"	"733"	"869"	"2796"	"51"	"302"	"644"	"3226"	"335"	"50"	"462"	"581"	"844"	"969"	"84"	"237"	"16"	"1007"	"20"	"8"	"637"	"85"	"4381"	"11784"	"832"	"449"	"1947"	"319"	"18"	"798"	"469"	"2458"	"1155"	"1366"	"5147"	"282"	"1639"	"880"	"2473"	"1109"	"8273"	"486"	"577"	"1164"	"471"	"8"	"693"	"1755"	"1162"	"282"	"301"	"26"	"35"	"1142"	"1940"	"1681"	"1228"	"1243"	"258"	"381"	"352"	"1406"	"1625"	"601"	"50"	"2076"	"9814"	"1013"	"1020"	"1160"	"5"	"31"	"3523"	"507"	"697"	"556"	"122"	"928"	"1284"	"169"	"464"	"146"	"635"	"718"	"5786"	"612"	"340"	"7"	"6"	"13"	"13"	"16"	"15"	"404"	"370"	"1222"	"277"	"397"	"164"	"143"	"157"	"625"	"0"	"979"	"2"	"91"	"301"	"123"	"11"	"189"	"519"	"355"	"874"	"1084"	"689"	"207"	"578"	"331"	"166"	"1"	"49"	"100"	"343"	"1064"	"598"	"4"	"565"	"3361"	"2117"	"3"	"26"	"0"	"1082"	"158"	"1"	"2"	"2"	"2"	"9"	"8774"	"112"	"9"	"1388"	"2543"	"8"	"225"	"572"	"599"	"21"	"29"	"148"	"7"	"0"	"6"	"885"	"3024"	"56"	"5"	"508"	"683"	"211"	"18"	"1216"	"1402"	"599"	"1271"	"13"	"2"	"1000"	"140"	"486"	"62"	"24"	"645"	"363"	"754"	"0"	"1179"	"10"	"532"	"1925"	"941"	"363"	"1752"	"2307"	"23"	"461"	"19"	"0"	"0"	"0"	"128"	"4"	"432"	"1215"	"105"	"181"	"26"	"5"	"431"	"923"	"7"	"213"	"372"	"159"	"1"	"0"	"52"	"124"	"20210"	"1"	"12"	"3"	"10"	"1281"	"1329"	"143"	"45"	"17"	"22"	"3"	"3"	"4"	"138"	"1380"	"199"	"1"	"172"	"483"	"42"	"19"	"1"	"2"	"413"	"3"	"497"	"180"	"330"	"1552"	"184"	"8"	"0"	"5"	"3"	"2470"	"233"	"943"	"1740"	"34"	"27"	"148"	"74"	"347"	"6"	"621"	"32"	"241"	"402"	"416"	"70"	"891"	"4"	"914"	"735"	"646"	"360"	"332"	"126"	"633"	"498"	"182"	"17"	"11"	"24"	"723"	"12"	"258"	"6"	"535"	"2021"	"15"	"20"	"327"	"8"	"494"	"277"	"766"	"33"	"23"	"124"	"731"	"1234"	"259"	"253"	"53"	"2300"	"81"	"67"	"982"	"9"	"227"	"0"	"0"	"16"	"2738"	"575"	"398"	"1662"	"541"	"76"	"666"	"1873"	"194"	"500"	"7"	"919"	"1386"	"1507"	"300"	"253"	"2075"	"1538"	"194"	"7"	"978"	"34"	"41"	"1426"	"258"	"783"	"279"	"8"	"341"	"166"	"0"	"6240"	"2053"	"5"	"4"	"3909"	"123"	"124"	"718"	"172"	"235"	"895"	"126"	"1194"	"66"	"526"	"153"	"930"	"2"	"2"	"1536"	"127"	"2"	"226"	"191"	"177"	"319"	"241"	"2497"	"1"	"664"	"497"	"1"	"10"	"11"	"168"	"1432"	"9"	"593"	"8"	"1"	"81"	"311"	"291"	"38"	"7"	"1154"	"48"	"4"	"0"	"7"	"2004"	"2"	"134"	"9"	"15"	"75"	"159"	"10"	"218"	"50"	"316"	"296"	"1325"	"219"	"541"	"419"	"1640"	"525"	"2146"	"689"	"421"	"2455"	"413"	"29"	"7"	"247"	"635"	"1275"	"1149"	"31"	"2310"	"26"	"28"	"0"	"192"	"6"	"272"	"362"	"1196"	"833"	"1056"	"118"	"35"	"604"	"71"	"12"	"48"	"25"	"779"	"1600"	"351"	"32"	"341"	"174"	"1119"	"16"	"466"	"0"	"21"	"586"	"602"	"552"	"1262"	"45"	"1348"	"384"	"733"	"158"	"114"	"982"	"14"	"1"	"441"	"11"	"140"	"57"	"1380"	"2"	"0"	"449"	"346"	"1108"	"348"	"163"	"43"	"483"	"251"	"3"	"861"	"1"	"16"	"194"	"341"	"400"	"1045"	"1036"	"7"	"96"	"39"	"677"	"4834"	"14"	"61"	"747"	"1309"	"116"	"0"	"2"	"130"	"650"	"973"	"146"	"163"	"195"	"370"	"2451"	"5"	"9138"	"346"	"618"	"121"	"1"	"2"	"0"	"501"	"191"	"1016"	"1196"	"124"	"2527"	"1223"	"1402"	"214"	"2"	"1"	"219"	"774"	"133"	"175"	"3826"	"0"	"1"	"37"	"46"	"42"	"31"	"507"	"7"	"0"	"0"	"52"	"96"	"0"	"10"	"395"	"451"	"105"	"240"	"118"	"2"	"5"	"2"	"5"	"5"	"132"	"8"	"36"	"779"	"484"	"24"	"12"	"3232"	"713"	"171"	"35"	"81"	"15"	"815"	"368"	"1097"	"877"	"440"	"2641"	"1005"	"673"	"123"	"138"	"0"	"0"	"8"	"319"	"84"	"10"	"358"	"1355"	"207"	"9"	"366"	"1006"	"1425"	"86"	"223"	"69"	"113"	"28"	"68"	"350"	"26"	"5"	"39"	"9"	"740"	"136"	"3429"	"514"	"6"	"1920"	"516"	"437"	"2"	"1"	"5"	"471"	"1"	"2825"	"37"	"727"	"143"	"1475"	"6"	"18"	"8"	"14"	"8"	"248"	"83"	"821"	"8375"	"14"	"6"	"817"	"1"	"3"	"0"	"504"	"0"	"3"	"0"	"6"	"1514"	"66"	"4"	"6352"	"1419"	"521"	"98"	"230"	"1120"	"65"	"114"	"340"	"92"	"18"	"1143"	"3"	"5"	"2"	"1160"	"2"	"231"	"1226"	"11"	"681"	"1"	"8"	"821"	"0"	"248"	"318"	"1312"	"507"	"1072"	"475"	"1565"	"0"	"1382"	"24"	"310"	"204"	"169"	"40"	"4922"	"2542"	"567"	"705"	"400"	"14"	"495"	"168"	"896"	"633"	"576"	"1491"	"81"	"2088"	"211"	"6"	"2"	"1050"	"1"	"0"	"5"	"3"	"458"	"3"	"8"	"0"	"1"	"0"	"0"	"157"	"13"	"595"	"83"	"1113"	"581"	"112"	"1"	"485"	"697"	"8"	"183"	"857"	"95"	"855"	"1069"	"1866"	"16"	"334"	"549"	"0"	"0"	"2"	"2"	"24"	"73"	"1560"	"16"	"1298"	"7"	"312"	"1713"	"482"	"1185"	"0"	"480"	"415"	"5"	"0"	"6"	"0"	"34"	"0"	"0"	"0"	"48"	"5"	"5"	"0"	"1"	"1"	"2"	"140"	"1"	"6"	"4"	"242"	"1"	"194"	"1"	"3966"	"168"	"8"	"848"	"0"	"1"	"162"	"747"	"310"	"336"	"119"	"336"	"79"	"305"	"73"	"180"	"355"	"457"	"993"	"758"	"364"	"25"	"797"	"1010"	"0"	"1"	"509"	"216"	"549"	"0"	"350"	"553"	"530"	"705"	"613"	"1091"	"1401"	"0"	"4"	"1"	"0"	"0"	"1"	"8"	"56"	"124"	"2"	"3"	"1"	"0"	"3"	"0"	"2"	"11"	"462"	"595"	"641"	"644"	"356"	"3"	"577"	"271"	"123"	"272"	"0"	"120"	"1"	"2"	"5"	"4"	"56"	"5"	"9"	"6"	"705"	"1097"	"204"	"1723"	"2"	"38"	"1235"	"71"	"529"	"9"	"1032"	"70"	"591"	"221"	"2"	"206"	"1950"	"163"	"852"	"0"	"38"	"195"	"21"	"0"	"30"	"1"	"13"	"1"	"0"	"1"	"66"	"538"	"17"	"1"	"54"	"385"	"615"	"0"	"13"	"4"	"2"	"3"	"1330"	"510"	"1156"	"1594"	"1126"	"796"	"1105"	"2077"	"1"	"46"	"10"	"11"	"0"	"20"	"0"	"78"	"3"	"6401"	"15"	"0"	"4837"	"0"	"1002"	"1639"	"2"	"19"	"16"	"8"	"11"	"1161"	"69"	"50"	"23"	"11"	"10"	"10"	"2878"	"29"	"1934"	"248"	"440"	"0"	"0"	"197"	"2103"	"557"	"4774"	"243"	"491"	"24"	"80"	"428"	"198"	"82"	"14"	"283"	"413"	"959"	"1209"	"1"	"5"	"211"	"281"	"997"	"9"	"1274"	"36"	"205"	"165"	"0"	"4"	"0"	"0"	"4"	"842"	"1"	"3"	"0"	"13"	"7596"	"2"	"4"	"7"	"10"	"0"	"131"	"415"	"1"	"6"	"22"	"0"	"62"	"6"	"2"	"16"	"292"	"12"	"259"	"298"	"5"	"16"	"205"	"13"	"3"	"3"	"153"	"199"	"1007"	"122"	"1350"	"14901"	"558"	"237"	"51"	"2"	"1"	"6"	"1291"	"224"	"885"	"381"	"2"	"0"	"7"	"76"	"3"	"25"	"22"	"33"	"14"	"39"	"2128"	"374"	"317"	"723"	"1361"	"7"	"8"	"834"	"64"	"194"	"175"	"392"	"4684"	"199"	"4"	"4"	"1433"	"1266"	"14"	"144"	"14"	"430"	"94"	"326"	"598"	"1138"	"877"	"2442"	"577"	"1983"	"218"	"165"	"2"	"121"	"36"	"0"	"8"	"987"	"1821"	"22"	"331"	"677"	"118"	"0"	"284"	"532"	"238"	"43"	"684"	"904"	"77"	"678"	"3543"	"2097"	"36"	"291"	"298"	"8"	"2516"	"236"	"271"	"665"	"343"	"50"	"20"	"2860"	"2039"	"630"	"0"	"2805"	"191"	"302"	"810"	"12455"	"18"	"3"	"2"	"1"	"28"	"5"	"12"	"2"	"28"	"509"	"11"	"0"	"318"	"19"	"203"	"852"	"464"	"584"	"724"	"42"	"0"	"2"	"36"	"4"	"8"	"0"	"0"	"15517"	"221"	"1945"	"55"	"0"	"179"	"4"	"1807"	"2"	"1"	"0"	"17"	"1"	"1"	"18"	"254"	"0"	"29"	"243"	"1144"	"517"	"308"	"801"	"1039"	"222"	"458"	"1"	"3"	"142"	"33"	"153"	"354"	"3"	"718"	"49"	"65"	"962"	"34"	"46"	"8"	"2"	"0"	"387"	"2"	"4"	"7"	"1"	"6"	"0"	"246"	"39"	"94"	"34"	"783"	"2540"	"1"	"1"	"173"	"3"	"0"	"8"	"1"	"0"	"129"	"2"	"456"	"22"	"569"	"1199"	"4"	"1"	"0"	"4698"	"7"	"10"	"277"	"119"	"1887"	"1"	"653"	"173"	"8"	"0"	"374"	"248"	"506"	"6"	"1"	"472"	"561"	"3244"	"0"	"0"	"3"	"130"	"14"	"1406"	"959"	"74"	"455"	"76"	"358"	"66"	"2244"	"554"	"136"	"592"	"16"	"63"	"542"	"870"	"988"	"728"	"0"	"476"	"242"	"256"	"605"	"3672"	"468"	"675"	"1106"	"798"	"0"	"2"	"2"	"20"	"25"	"672"	"14"	"1186"	"3"	"5"	"2"	"1"	"4"	"5"	"6"	"7"	"46"	"32"	"7"	"127"	"36"	"88"	"1669"	"0"	"19"	"23"	"3248"	"982"	"1488"	"953"	"182"	"199"	"187"	"1917"	"706"	"2237"	"215"	"1454"	"193"	"605"	"6"	"0"	"16"	"146"	"6"	"5"	"8"	"955"	"339"	"189"	"32"	"1889"	"246"	"11"	"1657"	"356"	"1780"	"72"	"245"	"4447"	"90"	"642"	"753"	"3"	"1899"	"1114"	"3"	"266"	"2"	"3004"	"445"	"6266"	"1282"	"11"	"155"	"60"	"10"	"280"	"199"	"640"	"100"	"1929"	"369"	"1423"	"1634"	"430"	"396"	"522"	"303"	"1215"	"13"	"7"	"323"	"1328"	"266"	"69"	"1292"	"104"	"8593"	"596"	"21"	"737"	"3997"	"608"	"7"	"6405"	"27"	"83"	"1268"	"1"	"282"	"360"	"0"	"1237"	"511"	"361"	"88"	"401"	"1278"	"1"	"409"	"709"	"5"	"17"	"54"	"129"	"173"	"328"	"6723"	"196"	"214"	"557"	"3214"	"9619"	"488"	"10694"	"9"	"27"	"36"	"324"	"26"	"4"	"352"	"2441"	"2398"	"1509"	"2"	"0"	"0"	"657"	"26"	"258"	"68"	"0"	"46"	"1"	"1216"	"11"	"2922"	"186"	"469"	"5734"	"2"	"1"	"295"	"328"	"842"	"22"	"71"	"281"	"135"	"2875"	"1609"	"1672"	"627"	"22"	"345"	"1974"	"1605"	"3832"	"14"	"7"	"75"	"20"	"17"	"611"	"398"	"309"	"221"	"655"	"405"	"671"	"157"	"157"	"1102"	"77"	"52"	"5957"	"1318"	"0"	"5"	"924"	"7914"	"183"	"1633"	"733"	"536"	"477"	"509"	"125"	"1"	"7"	"169"	"0"	"238"	"277"	"5"	"1438"	"946"	"11"	"152"	"422"	"21"	"763"	"0"	"1"	"89"	"6"	"364"	"2"	"257"	"3"	"1679"	"1439"	"7"	"34"	"1312"	"1773"	"137"	"82"	"869"	"0"	"2"	"2"	"0"	"1"	"0"	"371"	"230"	"1"	"149"	"189"	"833"	"32"	"413"	"574"	"5"	"219"	"450"	"219"	"1664"	"228"	"1941"	"1623"	"338"	"7"	"2"	"12"	"471"	"2137"	"560"	"9"	"131"	"91"	"20"	"75"	"1194"	"293"	"21"	"1087"	"922"	"243"	"53"	"6"	"12"	"2"	"1"	"5"	"269"	"216"	"3"	"272"	"24"	"180"	"454"	"577"	"773"	"3924"	"2679"	"22"	"6"	"566"	"222"	"0"	"15"	"3"	"2"	"8"	"4"	"3"	"916"	"784"	"13"	"566"	"1343"	"4196"	"705"	"251"	"711"	"262"	"2530"	"138"	"50"	"15"	"163"	"894"	"160"	"7073"	"7"	"311"	"21"	"167"	"228"	"2924"	"28"	"134"	"3"	"2"	"65"	"1405"	"90"	"36"	"0"	"676"	"1"	"8"	"14"	"3"	"1791"	"7"	"177"	"5"	"107"	"2231"	"91"	"450"	"1347"	"20"	"833"	"1648"	"202"	"643"	"2"	"3"	"418"	"1003"	"10"	"896"	"105"	"39"	"1848"	"672"	"658"	"283"	"1"	"6"	"0"	"0"	"3"	"3"	"3"	"3"	"401"	"156"	"3972"	"10"	"3"	"36"	"178"	"192"	"745"	"251"	"344"	"533"	"2364"	"627"	"629"	"437"	"569"	"1981"	"7"	"51"	"0"	"3"	"6"	"1069"	"491"	"0"	"1"	"713"	"4"	"66"	"35"	"6100"	"8"	"10320"	"1587"	"367"	"2"	"180"	"180"	"43"	"52"	"349"	"32"	"0"	"4"	"11"	"21"	"682"	"336"	"90"	"270"	"4016"	"1722"	"1144"	"9"	"136"	"4131"	"55"	"0"	"6"	"555"	"328"	"179"	"533"	"370"	"925"	"63"	"474"	"8"	"3186"	"1092"	"456"	"469"	"10"	"2"	"345"	"280"	"78"	"7178"	"390"	"126"	"507"	"12"	"821"	"106"	"3452"	"462"	"22"	"38"	"0"	"0"	"4593"	"73"	"21"	"6"	"3"	"509"	"3726"	"771"	"0"	"1077"	"0"	"2"	"262"	"418"	"248"	"83"	"539"	"1214"	"42"	"436"	"458"	"141"	"0"	"13"	"26"	"1"	"21"	"946"	"785"	"551"	"194"	"1316"	"2931"	"313"	"206"	"6"	"5"	"3878"	"938"	"1818"	"2"	"1665"	"270"	"1344"	"80"	"1689"	"911"	"19"	"0"	"1"	"1081"	"156"	"1087"	"536"	"335"	"2"	"2"	"0"	"63"	"2"	"139"	"1419"	"554"	"810"	"8"	"295"	"562"	"7"	"1"	"4"	"2"	"3"	"2"	"3"	"6"	"209"	"747"	"14"	"65"	"780"	"279"	"503"	"188"	"231"	"353"	"1"	"913"	"1219"	"810"	"100"	"783"	"638"	"2"	"3"	"249"	"4"	"0"	"9"	"2"	"270"	"28"	"1063"	"199"	"1368"	"28"	"2170"	"427"	"192"	"6"	"4"	"8"	"55"	"28"	"555"	"266"	"205"	"475"	"59"	"858"	"229"	"537"	"40"	"540"	"116"	"163"	"112"	"10"	"3"	"1"	"306"	"903"	"1"	"74"	"8159"	"901"	"9"	"193"	"67"	"511"	"67"	"271"	"273"	"189"	"2"	"226"	"169"	"247"	"623"	"177"	"474"	"456"	"296"	"2"	"180"	"225"	"525"	"175"	"2107"	"1"	"168"	"5"	"68"	"6943"	"4"	"1421"	"188"	"1157"	"8"	"30"	"239"	"1"	"5"	"1003"	"1349"	"15"	"19"	"116"	"166"	"174"	"56"	"3"	"565"	"260"	"293"	"176"	"1083"	"744"	"1089"	"6"	"152"	"1251"	"4"	"6"	"90"	"97"	"14"	"353"	"5"	"88"	"528"	"89"	"238"	"348"	"94"	"1880"	"447"	"5"	"10"	"221"	"1"	"71"	"18"	"374"	"43"	"14"	"0"	"14"	"699"	"139"	"612"	"0"	"1008"	"0"	"2"	"4"	"437"	"81"	"59"	"72"	"76"	"188"	"11"	"257"	"1"	"3"	"206"	"153"	"214"	"437"	"145"	"1"	"0"	"1364"	"799"	"3"	"17"	"4"	"5539"	"21"	"1013"	"59"	"123"	"645"	"314"	"182"	"1050"	"58"	"94"	"715"	"108"	"223"	"128"	"208"	"10"	"2642"	"72"	"19"	"1587"	"1216"	"11"	"1165"	"442"	"514"	"373"	"191"	"1022"	"1080"	"601"	"1202"	"146"	"3353"	"141"	"1"	"1"	"3"	"14"	"379"	"377"	"2"	"1"	"0"	"2"	"3"	"0"	"26"	"1578"	"321"	"2483"	"318"	"165"	"196"	"662"	"357"	"10"	"8"	"4"	"633"	"4"	"757"	"305"	"145"	"4"	"1"	"6"	"3"	"1325"	"1036"	"457"	"122"	"215"	"3"	"24"	"2"	"1"	"5"	"13"	"14"	"403"	"104"	"443"	"219"	"174"	"836"	"0"	"3"	"6"	"0"	"457"	"551"	"2101"	"115"	"2"	"3"	"122"	"24"	"77"	"2"	"0"	"2"	"0"	"3055"	"0"	"129"	"472"	"511"	"5"	"0"	"0"	"929"	"0"	"1992"	"74"	"1"	"3"	"922"	"1228"	"13"	"162"	"802"	"330"	"1058"	"140"	"5"	"4"	"120"	"716"	"295"	"1751"	"244"	"0"	"0"	"0"	"0"	"0"	"158"	"3"	"1"	"12"	"6"	"209"	"791"	"121"	"517"	"0"	"2"	"0"	"92"	"250"	"3"	"68"	"0"	"0"	"2"	"8"	"3"	"286"	"152"	"10824"	"863"	"466"	"2384"	"465"	"11"	"3"	"6"	"284"	"58"	"116"	"0"	"1"	"4"	"0"	"333"	"10"	"135"	"227"	"137"	"2"	"90"	"640"	"7"	"1"	"1"	"0"	"1"	"115"	"3"	"508"	"502"	"6"	"4"	"549"	"315"	"32"	"274"	"193"	"277"	"89"	"23"	"801"	"154"	"286"	"28"	"1"	"1"	"412"	"317"	"776"	"505"	"110"	"1307"	"1962"	"58"	"1314"	"10"	"13"	"5"	"17"	"0"	"4"	"17"	"4"	"10"	"181"	"82"	"224"	"641"	"710"	"2"	"15"
```
