## Supplementary material for "Viruses in laboratory *Drosophila* and their impact on host gene expression": Zip File S1: Count_Matrix_PRJNA483441_Everret.txt (part 47 of 73)

```
"SAMN09738872"	"230"	"0"	"2"	"0"	"5"	"0"	"0"	"1"	"3"	"77"	"707"	"1318"	"26846"	"3496"	"1273"	"127"	"1"	"4"	"14"	"4"	"8"	"17"	"6"	"0"	"22"	"320"	"55"	"135"	"2884"	"1624"	"29"	"78494"	"316"	"99"	"130"	"300"	"497"	"305"	"512"	"1224"	"1665"	"215"	"1379"	"275"	"208"	"127"	"689"	"0"	"3"	"1"	"1457"	"385"	"8153"	"4"	"2"	"1890"	"13293"	"955"	"187"	"1625"	"0"	"1"	"1"	"347"	"49"	"766"	"371"	"0"	"0"	"222"	"2024"	"0"	"992"	"1146"	"75"	"0"	"264"	"1078"	"78"	"528"	"46"	"22"	"25"	"16"	"524"	"0"	"0"	"5"	"21"	"5"	"580"	"6"	"68"	"9"	"4339"	"1287"	"283"	"1344"	"13"	"715"	"1649"	"325"	"403"	"435"	"5"	"506"	"439"	"1208"	"441"	"58"	"972"	"3"	"444"	"682"	"315"	"13"	"4"	"255"	"31"	"7"	"654"	"824"	"318"	"507"	"3"	"22"	"74"	"0"	"250"	"223"	"185"	"23198"	"94"	"13"	"264"	"11"	"2"	"126"	"511"	"947"	"861"	"416"	"370"	"706"	"1238"	"667"	"1228"	"310"	"12"	"194"	"259"	"670"	"9"	"1260"	"106"	"299"	"53"	"3872"	"1081"	"436"	"159"	"782"	"740"	"509"	"275"	"342"	"537"	"677"	"2007"	"1525"	"314"	"2"	"164"	"1114"	"1913"	"1290"	"3486"	"1285"	"1152"	"27"	"456"	"228"	"19"	"403"	"643"	"3"	"1310"	"529"	"3"	"1198"	"4"	"4"	"957"	"896"	"291"	"192"	"6"	"971"	"3776"	"2589"	"354"	"67"	"93"	"707"	"568"	"524"	"136"	"21"	"951"	"122"	"1188"	"192"	"237"	"316"	"711"	"10"	"514"	"1051"	"453"	"7"	"130"	"2171"	"356"	"1263"	"361"	"77"	"551"	"576"	"4"	"1"	"2"	"2001"	"134"	"339"	"584"	"242"	"689"	"74"	"2471"	"430"	"150"	"1"	"156"	"1174"	"225"	"271"	"683"	"391"	"416"	"532"	"968"	"117"	"2"	"3"	"1972"	"462"	"1005"	"0"	"0"	"10"	"56"	"7"	"7"	"1"	"0"	"10"	"4"	"4"	"0"	"0"	"18"	"12"	"292"	"167"	"0"	"3"	"1"	"0"	"2"	"0"	"1"	"0"	"1"	"367"	"235"	"1"	"314"	"1"	"15"	"0"	"0"	"1"	"552"	"772"	"0"	"3"	"17"	"1331"	"2355"	"669"	"777"	"87"	"0"	"396"	"91"	"0"	"1"	"1624"	"1"	"450"	"1"	"21"	"4449"	"0"	"274"	"3621"	"1229"	"229"	"0"	"120"	"3156"	"152"	"4300"	"430"	"1474"	"0"	"1"	"689"	"3"	"8"	"227"	"414"	"1"	"0"	"1"	"0"	"0"	"40"	"576"	"154"	"1410"	"375"	"876"	"267"	"591"	"31"	"95"	"1021"	"66"	"42"	"425"	"4"	"1808"	"1990"	"313"	"407"	"1788"	"39"	"4286"	"5123"	"6"	"5"	"0"	"2"	"1603"	"1044"	"906"	"1494"	"4"	"0"	"13"	"1"	"1"	"6"	"0"	"5"	"866"	"27054"	"46"	"458"	"816"	"7"	"10"	"11"	"28"	"7"	"2176"	"642"	"87"	"380"	"2303"	"510"	"1909"	"272"	"1"	"171"	"501"	"1972"	"257"	"0"	"595"	"627"	"409"	"1302"	"13945"	"0"	"274"	"61"	"96"	"717"	"11"	"535"	"1"	"192"	"0"	"2"	"166"	"0"	"2"	"2"	"804"	"731"	"589"	"2058"	"643"	"606"	"811"	"46"	"4"	"342"	"1661"	"311"	"1390"	"1222"	"914"	"237"	"543"	"451"	"615"	"43"	"535"	"679"	"424"	"106"	"6"	"77"	"903"	"172"	"995"	"600"	"59"	"259"	"177"	"792"	"1476"	"67"	"101"	"40"	"195"	"51"	"1028"	"13"	"295"	"177"	"323"	"63"	"67"	"3250"	"56"	"158"	"122"	"3257"	"372"	"186"	"476"	"168"	"40"	"592"	"1269"	"0"	"272"	"899"	"768"	"20427"	"204"	"786"	"3459"	"34"	"776"	"352"	"1739"	"873"	"269"	"37"	"27"	"5"	"501"	"605"	"252"	"1294"	"176"	"122"	"354"	"18"	"478"	"0"	"968"	"737"	"5"	"1154"	"17783"	"3"	"5"	"244"	"703"	"52"	"708"	"133"	"260"	"308"	"1585"	"469"	"17"	"3"	"10"	"409"	"497"	"99"	"19"	"838"	"1544"	"1257"	"272"	"2618"	"211"	"415"	"887"	"127"	"5"	"5390"	"537"	"1065"	"1159"	"42"	"2018"	"640"	"3416"	"188"	"1345"	"876"	"501"	"859"	"11"	"26"	"787"	"173"	"2934"	"2275"	"894"	"28"	"398"	"244"	"289"	"77"	"126"	"151"	"618"	"45"	"529"	"90"	"264"	"7"	"5786"	"7"	"3163"	"625"	"408"	"13"	"35"	"8"	"1782"	"76"	"424"	"417"	"1059"	"38"	"351"	"411"	"3671"	"926"	"21"	"4"	"6"	"193"	"202"	"16"	"78"	"320"	"897"	"204"	"1903"	"310"	"1285"	"28"	"550"	"363"	"499"	"401"	"316"	"195"	"39"	"72"	"680"	"866"	"1039"	"63"	"136"	"7"	"212"	"73"	"1774"	"438"	"1156"	"618"	"1583"	"0"	"54"	"176"	"40"	"7"	"207"	"231"	"619"	"217"	"0"	"433"	"493"	"1259"	"432"	"291"	"199"	"11"	"30"	"38"	"0"	"1"	"1"	"212"	"266"	"711"	"2"	"41"	"460"	"207"	"1065"	"59"	"237"	"11"	"557"	"36"	"67"	"117"	"2732"	"170"	"4"	"133"	"1719"	"12"	"2"	"5"	"0"	"4"	"0"	"6"	"4"	"274"	"1547"	"13"	"1"	"0"	"24"	"1068"	"403"	"384"	"225"	"882"	"3011"	"3"	"2097"	"1762"	"0"	"2"	"1093"	"617"	"418"	"1"	"1834"	"2036"	"382"	"927"	"4"	"9"	"11"	"434"	"664"	"3"	"2"	"224"	"2188"	"568"	"22"	"3"	"380"	"693"	"9"	"897"	"287"	"789"	"278"	"2099"	"1"	"755"	"2"	"736"	"286"	"2"	"2"	"3"	"2"	"13"	"359"	"339"	"5448"	"0"	"1944"	"359"	"77"	"182"	"12"	"1"	"199"	"5"	"9"	"7"	"375"	"13"	"691"	"4"	"1034"	"144"	"394"	"221"	"896"	"2"	"481"	"311"	"3478"	"5811"	"25"	"190"	"19775"	"1"	"153"	"260"	"1337"	"1"	"823"	"0"	"513"	"1465"	"270"	"3951"	"5"	"2"	"26"	"5"	"254"	"47"	"158"	"1560"	"1035"	"487"	"1100"	"0"	"2"	"1"	"51"	"32"	"14"	"0"	"2"	"4"	"315"	"127"	"5"	"653"	"2946"	"4"	"269"	"361"	"209"	"7"	"1385"	"1"	"1"	"3"	"22"	"13"	"3"	"175"	"0"	"45"	"1802"	"10"	"596"	"30"	"755"	"0"	"0"	"1845"	"5680"	"3"	"835"	"2"	"0"	"0"	"1"	"26"	"1"	"477"	"0"	"47"	"53"	"16"	"2"	"2"	"0"	"1"	"2"	"6"	"5"	"0"	"0"	"0"	"1"	"0"	"5"	"0"	"0"	"4"	"2"	"2"	"0"	"0"	"6"	"25"	"16"	"259"	"2"	"2"	"102"	"955"	"26"	"2779"	"687"	"1474"	"445"	"448"	"1765"	"2"	"1"	"38"	"0"	"6901"	"151"	"159"	"1"	"472"	"723"	"318"	"504"	"610"	"1094"	"490"	"529"	"734"	"523"	"475"	"1493"	"600"	"706"	"981"	"58"	"361"	"17497"	"8"	"644"	"747"	"402"	"157"	"643"	"1905"	"447"	"525"	"1172"	"941"	"458"	"13"	"4"	"784"	"544"	"2110"	"1804"	"1825"	"518"	"7"	"462"	"100"	"735"	"630"	"1622"	"163"	"183"	"470"	"1454"	"46"	"144"	"472"	"419"	"9446"	"2082"	"9"	"1"	"314"	"438"	"648"	"6"	"21"	"495"	"0"	"2"	"55"	"7"	"143"	"0"	"1122"	"424"	"53"	"35"	"474"	"2666"	"16"	"762"	"1504"	"1"	"1706"	"368"	"422"	"1"	"829"	"340"	"1"	"1048"	"1611"	"50"	"0"	"309"	"63"	"688"	"269"	"804"	"836"	"5"	"0"	"1"	"467"	"115"	"4"	"29"	"659"	"2162"	"328"	"1735"	"1"	"489"	"385"	"318"	"880"	"1522"	"1009"	"250"	"383"	"3"	"36"	"94"	"860"	"5"	"811"	"3"	"1"	"4632"	"1511"	"10"	"6695"	"4641"	"44"	"136"	"764"	"15"	"859"	"750"	"1433"	"878"	"99"	"3616"	"0"	"0"	"5"	"3"	"150"	"30"	"7"	"766"	"11"	"30"	"55"	"772"	"3322"	"239"	"310"	"505"	"1218"	"2561"	"1780"	"162"	"823"	"4053"	"50"	"352"	"4321"	"5266"	"0"	"243"	"288"	"112"	"118"	"733"	"967"	"2128"	"162"	"30"	"23"	"659"	"425"	"376"	"756"	"27"	"1861"	"817"	"0"	"4"	"855"	"695"	"297"	"319"	"345"	"2189"	"167"	"2"	"1"	"124"	"0"	"2"	"2"	"0"	"20"	"39"	"0"	"1"	"0"	"5"	"3668"	"34"	"1"	"421"	"446"	"260"	"1"	"14"	"311"	"566"	"65"	"0"	"8"	"461"	"1045"	"5"	"643"	"0"	"8504"	"1303"	"16"	"2"	"2"	"0"	"3"	"3"	"139"	"0"	"289"	"637"	"146"	"1145"	"2"	"156"	"0"	"54"	"6"	"27653"	"1243"	"98"	"0"	"435"	"236"	"2072"	"47"	"137"	"184"	"492"	"35"	"2"	"2"	"9"	"0"	"4"	"224"	"260"	"97"	"14"	"277"	"5654"	"58"	"2488"	"81"	"633"	"300"	"7"	"164"	"1911"	"3277"	"172"	"747"	"13"	"82"	"24"	"2"	"6838"	"0"	"65"	"627"	"60"	"67"	"1146"	"1259"	"624"	"530"	"475"	"277"	"120"	"611"	"303"	"64"	"1498"	"2046"	"0"	"705"	"167"	"517"	"0"	"3"	"914"	"4077"	"2458"	"2283"	"945"	"623"	"1457"	"6"	"77"	"3"	"8"	"1323"	"370"	"214"	"4"	"1197"	"200"	"566"	"779"	"4"	"24"	"184"	"1639"	"2"	"12"	"279"	"392"	"10"	"82"	"0"	"292"	"14"	"722"	"84"	"1471"	"11162"	"1053"	"710"	"133"	"240"	"458"	"930"	"739"	"171"	"47"	"95"	"245"	"354"	"387"	"1518"	"4727"	"6"	"701"	"454"	"474"	"0"	"9"	"4985"	"403"	"0"	"47"	"177"	"1360"	"24"	"816"	"0"	"4"	"1424"	"1181"	"630"	"87"	"34"	"353"	"17"	"449"	"893"	"42"	"1"	"3135"	"2"	"912"	"1321"	"933"	"622"	"1070"	"86"	"11"	"62"	"4"	"0"	"355"	"1864"	"169"	"43"	"814"	"1"	"89"	"40"	"634"	"281"	"0"	"252"	"1"	"1102"	"654"	"1060"	"1131"	"344"	"1082"	"223"	"241"	"138"	"339"	"365"	"82"	"64"	"1538"	"390"	"1654"	"4568"	"0"	"0"	"525"	"288"	"1175"	"1360"	"129"	"966"	"192"	"144"	"10413"	"16750"	"1"	"316"	"203"	"213"	"85"	"2218"	"2"	"2"	"66"	"48"	"123"	"2"	"20"	"16383"	"7"	"1170"	"17"	"471"	"288"	"22"	"698"	"173"	"4"	"119"	"0"	"51"	"1154"	"313"	"1377"	"351"	"256"	"0"	"532"	"439"	"6092"	"392"	"201"	"704"	"2389"	"268"	"2"	"1369"	"1526"	"3"	"298"	"1865"	"479"	"515"	"1302"	"686"	"1239"	"751"	"330"	"170"	"141"	"904"	"0"	"0"	"0"	"223"	"3564"	"3307"	"69"	"1"	"0"	"143"	"609"	"374"	"2185"	"2254"	"405"	"0"	"337"	"0"	"1"	"0"	"301"	"1215"	"1648"	"68"	"13065"	"0"	"880"	"485"	"322"	"705"	"673"	"212"	"133"	"0"	"0"	"228"	"143"	"2090"	"1"	"0"	"21"	"1"	"58"	"0"	"2507"	"1301"	"18"	"490"	"825"	"1461"	"269"	"1"	"0"	"1"	"226"	"1802"	"13"	"186"	"90"	"2"	"135"	"91"	"65"	"919"	"453"	"1"	"5"	"0"	"0"	"254"	"20"	"506"	"36"	"0"	"1128"	"988"	"178"	"17"	"3"	"829"	"780"	"1287"	"3"	"379"	"2178"	"4"	"0"	"6968"	"345"	"445"	"4"	"1"	"1057"	"0"	"2"	"1170"	"2113"	"4"	"93"	"2"	"141"	"1122"	"283"	"0"	"2646"	"600"	"7524"	"0"	"1094"	"4295"	"105"	"1842"	"0"	"1"	"4"	"2"	"3550"	"1391"	"4559"	"61"	"178"	"1"	"5663"	"178"	"148"	"270"	"1124"	"412"	"171"	"314"	"388"	"10"	"10"	"7"	"10"	"79"	"161"	"354"	"497"	"87"	"3711"	"1757"	"0"	"83"	"2"	"103"	"452"	"3"	"21701"	"1078"	"229"	"3859"	"1808"	"763"	"1543"	"116"	"15"	"919"	"753"	"130"	"8"	"0"	"24"	"7"	"1191"	"145"	"11"	"19002"	"316"	"28"	"438"	"241"	"667"	"1576"	"51"	"732"	"1186"	"481"	"597"	"810"	"56"	"462"	"960"	"142"	"737"	"74"	"248"	"1090"	"758"	"3782"	"4"	"23663"	"4423"	"673"	"490"	"1203"	"104"	"633"	"325"	"837"	"322"	"90"	"5303"	"295"	"322"	"49"	"759"	"324"	"576"	"155"	"388"	"411"	"2587"	"1207"	"1419"	"1468"	"157"	"102"	"3443"	"643"	"1794"	"148"	"767"	"1136"	"29"	"469"	"71"	"7827"	"54"	"420"	"838"	"683"	"862"	"112"	"207"	"660"	"2"	"43"	"4"	"10"	"2"	"4"	"10"	"27"	"0"	"16"	"291"	"2"	"217"	"2"	"57"	"724"	"255"	"1186"	"781"	"353"	"0"	"614"	"464"	"6"	"2"	"0"	"584"	"7"	"100"	"40"	"1"	"13"	"698"	"7"	"3"	"124"	"9"	"665"	"27"	"6"	"279"	"138"	"1216"	"182"	"1465"	"16"	"2"	"7"	"5"	"611"	"0"	"17338"	"1682"	"3312"	"4271"	"420"	"4028"	"0"	"4"	"1"	"0"	"333"	"284"	"17"	"883"	"157"	"553"	"0"	"9"	"437"	"0"	"270"	"120"	"275"	"255"	"376"	"2011"	"361"	"2065"	"16"	"0"	"478"	"402"	"6"	"644"	"97"	"1371"	"1"	"140"	"55"	"9"	"108"	"1444"	"1562"	"116"	"5"	"105"	"2"	"0"	"926"	"545"	"3"	"675"	"2108"	"16"	"0"	"0"	"2"	"2"	"30"	"8"	"1517"	"2049"	"0"	"0"	"0"	"91"	"0"	"159"	"335"	"21"	"49"	"8"	"608"	"280"	"1751"	"9"	"254"	"0"	"4"	"611"	"122"	"12923"	"41"	"1162"	"845"	"572"	"939"	"87"	"39"	"467"	"1049"	"52"	"554"	"2664"	"12"	"1"	"86"	"0"	"3"	"2"	"340"	"12414"	"400"	"27"	"6"	"435"	"372"	"7"	"1064"	"162"	"582"	"2"	"205"	"625"	"3978"	"355"	"4"	"4"	"14"	"6"	"0"	"438"	"8"	"563"	"65"	"233"	"44"	"664"	"1598"	"295"	"1"	"799"	"29"	"917"	"183"	"2"	"93"	"3722"	"3"	"1"	"5"	"4"	"1"	"7"	"1283"	"6"	"527"	"1905"	"379"	"5"	"0"	"8"	"720"	"505"	"218"	"5"	"1363"	"2432"	"161"	"126"	"705"	"1"	"0"	"1"	"692"	"1118"	"31"	"68"	"0"	"340"	"2367"	"6"	"14332"	"895"	"419"	"344"	"716"	"2044"	"899"	"134"	"1396"	"1674"	"137"	"71"	"118"	"4"	"0"	"1"	"2"	"235"	"1012"	"40"	"11"	"21"	"587"	"3268"	"177"	"1466"	"954"	"203"	"1689"	"280"	"657"	"4"	"41"	"4"	"2"	"699"	"21"	"2606"	"2"	"0"	"3"	"384"	"32"	"781"	"1"	"1"	"14479"	"363"	"265"	"0"	"18"	"922"	"14"	"692"	"1318"	"82"	"1363"	"165"	"143"	"534"	"489"	"232"	"962"	"2292"	"5845"	"376"	"2121"	"6"	"0"	"200"	"29"	"1441"	"6218"	"582"	"264"	"650"	"504"	"58"	"140"	"1"	"43"	"58"	"142"	"398"	"29"	"3103"	"182"	"881"	"3405"	"162"	"0"	"0"	"40"	"3"	"90"	"1157"	"2"	"1118"	"6"	"394"	"0"	"0"	"0"	"208"	"22"	"315"	"552"	"0"	"0"	"17"	"0"	"0"	"0"	"0"	"0"	"3"	"0"	"0"	"4"	"1"	"1"	"1"	"0"	"441"	"0"	"0"	"154"	"121"	"102"	"12"	"66"	"405"	"102"	"0"	"1530"	"51"	"765"	"71"	"0"	"1765"	"756"	"1834"	"470"	"4"	"8"	"0"	"0"	"47"	"2"	"3"	"5"	"0"	"0"	"0"	"1"	"48"	"0"	"98"	"220"	"0"	"0"	"0"	"0"	"966"	"400"	"68"	"366"	"411"	"505"	"0"	"1394"	"271"	"2"	"14"	"129"	"0"	"1264"	"2"	"1"	"3"	"0"	"1"	"0"	"4"	"3"	"5"	"1"	"79"	"2"	"33"	"1"	"58"	"60"	"24"	"16"	"3"	"0"	"0"	"1"	"0"	"0"	"807"	"139"	"763"	"1"	"16"	"160"	"454"	"878"	"1300"	"208"	"31"	"292"	"1328"	"1284"	"24"	"428"	"4182"	"550"	"471"	"330"	"654"	"2"	"1302"	"1018"	"499"	"464"	"912"	"358"	"0"	"4314"	"0"	"29"	"32"	"2"	"969"	"124"	"415"	"73"	"295"	"20"	"864"	"92"	"536"	"23"	"26"	"809"	"840"	"1570"	"2473"	"46"	"11"	"7"	"714"	"108"	"85"	"2946"	"2"	"2"	"1939"	"1603"	"3157"	"844"	"28"	"79"	"91"	"1"	"0"	"1"	"1319"	"781"	"18"	"1391"	"2"	"0"	"0"	"0"	"0"	"1"	"799"	"3"	"133"	"0"	"3466"	"514"	"5"	"14"	"1219"	"223"	"249"	"179"	"19"	"0"	"152"	"0"	"3"	"2"	"10"	"1037"	"12"	"1635"	"1343"	"845"	"1056"	"11"	"93"	"771"	"1"	"313"	"127"	"2"	"0"	"2"	"5"	"4442"	"911"	"3"	"0"	"183"	"555"	"8"	"0"	"2"	"55"	"292"	"53"	"6"	"738"	"33"	"0"	"3"	"2"	"217"	"1"	"138"	"548"	"162"	"677"	"1"	"533"	"615"	"77"	"2"	"295"	"1586"	"1"	"237"	"269"	"415"	"454"	"492"	"342"	"944"	"0"	"17"	"465"	"614"	"1333"	"44"	"57"	"286"	"1"	"578"	"860"	"73"	"52"	"266"	"1288"	"1668"	"590"	"2411"	"1020"	"478"	"322"	"95"	"247"	"24"	"7"	"761"	"0"	"2"	"25"	"965"	"572"	"581"	"5"	"249"	"84"	"389"	"3094"	"1861"	"351"	"47"	"1"	"0"	"33"	"554"	"430"	"169"	"226"	"741"	"1480"	"70"	"480"	"528"	"1437"	"723"	"499"	"673"	"1108"	"849"	"115"	"0"	"78"	"0"	"26"	"23"	"286"	"13"	"459"	"650"	"526"	"2031"	"660"	"953"	"1754"	"233"	"0"	"3"	"761"	"1563"	"139"	"400"	"913"	"136"	"1350"	"674"	"150"	"70"	"479"	"4"	"26"	"1"	"2877"	"5"	"116"	"567"	"343"	"71"	"2"	"19"	"154"	"97"	"351"	"376"	"554"	"1044"	"142"	"153"	"207"	"406"	"166"	"354"	"112"	"85"	"18"	"0"	"5771"	"184"	"1310"	"533"	"121"	"37"	"2"	"2"	"4"	"7"	"2"	"0"	"644"	"1069"	"1227"	"241"	"1440"	"118"	"4170"	"281"	"419"	"171"	"376"	"110"	"276"	"212"	"297"	"29"	"195"	"777"	"360"	"0"	"830"	"827"	"251"	"7"	"36"	"2763"	"1"	"3"	"4"	"0"	"732"	"2"	"94"	"796"	"143"	"2297"	"37"	"2"	"80"	"1967"	"751"	"838"	"9"	"3"	"616"	"1959"	"1353"	"926"	"793"	"1249"	"673"	"172"	"120"	"1"	"42"	"1220"	"245"	"56"	"134"	"127"	"955"	"187"	"0"	"20"	"0"	"1"	"503"	"305"	"345"	"142"	"1005"	"0"	"170"	"621"	"184"	"661"	"1370"	"16659"	"3"	"1252"	"228"	"948"	"396"	"1967"	"1"	"378"	"530"	"1490"	"2"	"0"	"25"	"2791"	"1468"	"125"	"1068"	"1297"	"543"	"2"	"442"	"47"	"671"	"2555"	"1"	"2581"	"17"	"1"	"1"	"1"	"0"	"1212"	"410"	"256"	"1070"	"0"	"30"	"3"	"4"	"162"	"9"	"522"	"35"	"863"	"495"	"0"	"391"	"1812"	"0"	"3"	"424"	"101"	"2"	"1"	"17"	"222"	"593"	"222"	"16"	"19"	"29"	"108"	"108"	"421"	"0"	"0"	"0"	"0"	"0"	"1"	"5"	"0"	"0"	"2"	"144"	"4"	"393"	"1077"	"0"	"70"	"998"	"218"	"0"	"327"	"4585"	"35"	"35"	"0"	"4048"	"0"	"1951"	"92"	"1"	"1"	"695"	"2096"	"306"	"11296"	"794"	"2053"	"500"	"609"	"20"	"0"	"0"	"6"	"718"	"12"	"1"	"63"	"0"	"1"	"1"	"0"	"1"	"1196"	"1"	"2"	"1"	"4"	"2"	"0"	"0"	"133"	"975"	"129"	"1"	"3"	"0"	"58"	"1"	"0"	"2"	"5"	"7"	"2"	"201"	"249"	"1"	"929"	"1077"	"1744"	"584"	"615"	"1514"	"1713"	"693"	"0"	"0"	"281"	"182"	"98"	"800"	"9"	"262"	"533"	"476"	"2197"	"259"	"166"	"466"	"880"	"2546"	"643"	"75"	"83"	"50"	"58"	"37"	"61"	"124"	"82"	"0"	"367"	"138"	"104"	"350"	"351"	"262"	"38"	"804"	"25"	"1797"	"371"	"570"	"223"	"223"	"492"	"26"	"435"	"30"	"0"	"0"	"0"	"0"	"0"	"0"	"127"	"1981"	"21"	"373"	"45"	"752"	"635"	"4390"	"1253"	"0"	"291"	"0"	"180"	"713"	"1"	"1031"	"111"	"1"	"291"	"119"	"2"	"3260"	"64"	"1058"	"0"	"1"	"805"	"309"	"1409"	"29"	"188"	"1"	"4"	"169"	"213"	"147"	"412"	"2752"	"596"	"12"	"50"	"0"	"1"	"40"	"183"	"519"	"5585"	"0"	"0"	"1"	"788"	"1336"	"69"	"0"	"0"	"4"	"450"	"530"	"2"	"0"	"382"	"184"	"93"	"842"	"21"	"16"	"271"	"11"	"103"	"778"	"45"	"0"	"12"	"2871"	"205"	"440"	"532"	"9"	"2104"	"305"	"15"	"6"	"51"	"0"	"382"	"505"	"148"	"168"	"569"	"0"	"232"	"6853"	"261"	"818"	"427"	"5"	"937"	"519"	"14"	"250"	"435"	"356"	"994"	"57"	"8"	"277"	"166"	"100"	"318"	"342"	"2662"	"851"	"23"	"329"	"22"	"2559"	"1954"	"433"	"616"	"307"	"349"	"3146"	"1528"	"137"	"418"	"660"	"1"	"389"	"178"	"284"	"11"	"372"	"896"	"131"	"9"	"27"	"7"	"369"	"4014"	"680"	"353"	"1151"	"0"	"128"	"699"	"310"	"269"	"1865"	"354"	"709"	"248"	"21"	"252"	"1289"	"1062"	"275"	"98"	"61"	"138"	"5036"	"311"	"23"	"4945"	"1091"	"435"	"384"	"27"	"28"	"255"	"1116"	"6229"	"76"	"6003"	"846"	"84"	"95"	"594"	"1004"	"164"	"530"	"1094"	"532"	"1716"	"455"	"289"	"643"	"1"	"1483"	"303"	"17"	"5"	"78"	"2738"	"629"	"87"	"17"	"1000"	"1738"	"43"	"370"	"2039"	"1400"	"480"	"1071"	"1597"	"164"	"430"	"306"	"17"	"377"	"353"	"113"	"4"	"288"	"90"	"640"	"0"	"0"	"1"	"1483"	"3"	"298"	"1094"	"263"	"542"	"1457"	"15"	"2000"	"18"	"176"	"184"	"444"	"184"	"2027"	"1"	"123"	"0"	"2"	"333"	"1150"	"180"	"3504"	"3"	"2"	"2175"	"199"	"1383"	"1"	"261"	"11"	"352"	"6"	"162"	"156"	"164"	"2717"	"816"	"7"	"0"	"585"	"11"	"2520"	"221"	"246"	"16"	"1308"	"2130"	"398"	"39"	"2498"	"275"	"164"	"232"	"3"	"2201"	"602"	"279"	"152"	"3"	"17"	"0"	"0"	"493"	"59"	"47"	"9"	"1015"	"143"	"82"	"1"	"270"	"460"	"72"	"602"	"6"	"1"	"114"	"742"	"1191"	"144"	"39"	"18243"	"91"	"27228"	"44"	"199"	"99"	"140"	"96"	"56"	"9"	"2072"	"979"	"4"	"490"	"214"	"586"	"819"	"358"	"691"	"2091"	"112"	"302"	"670"	"6"	"1"	"11"	"1808"	"0"	"217"	"738"	"2091"	"917"	"55"	"285"	"41"	"86"	"19"	"373"	"418"	"470"	"3131"	"16"	"101"	"0"	"274"	"7"	"892"	"233"	"4"	"108"	"534"	"1165"	"716"	"568"	"5"	"0"	"1"	"41"	"318"	"877"	"190"	"814"	"17"	"45"	"1091"	"370"	"1020"	"174"	"325"	"42"	"93"	"990"	"1013"	"4"	"24"	"5293"	"25"	"815"	"15"	"607"	"8"	"645"	"128"	"392"	"387"	"569"	"20"	"4"	"2145"	"4"	"295"	"434"	"449"	"1228"	"978"	"870"	"1012"	"13264"	"1149"	"82"	"3"	"46"	"0"	"1"	"2"	"29"	"4"	"357"	"1"	"1"	"0"	"545"	"293"	"4"	"4"	"0"	"5"	"317"	"0"	"114"	"64"	"63"	"125"	"270"	"18"	"35"	"2"	"20"	"47"	"17"	"75"	"1303"	"532"	"559"	"637"	"8"	"118"	"853"	"13"	"1048"	"401"	"2282"	"37"	"900"	"2634"	"222"	"75"	"320"	"41"	"3"	"603"	"2"	"292"	"0"	"17"	"0"	"0"	"4"	"1"	"309"	"687"	"74"	"625"	"6"	"523"	"227"	"0"	"19"	"18"	"6"	"1044"	"432"	"10"	"1"	"1"	"0"	"80"	"259"	"6"	"844"	"1352"	"94"	"784"	"127"	"458"	"12"	"51"	"8655"	"708"	"0"	"18"	"519"	"926"	"49"	"701"	"10"	"5294"	"4"	"0"	"411"	"419"	"10"	"0"	"12"	"0"	"204"	"55"	"17"	"551"	"1902"	"1135"	"290"	"1394"	"18"	"201"	"358"	"33"	"15"	"38"	"68"	"185"	"850"	"475"	"96"	"484"	"353"	"45"	"11"	"634"	"1629"	"2"	"0"	"1"	"0"	"115"	"1505"	"236"	"0"	"1019"	"914"	"2785"	"6"	"0"	"692"	"49"	"14"	"6117"	"1"	"106"	"1"	"0"	"2123"	"1"	"488"	"1177"	"149"	"324"	"37"	"10"	"3"	"293"	"360"	"1127"	"9"	"48"	"0"	"1"	"2138"	"0"	"0"	"3"	"0"	"1"	"521"	"3"	"2"	"4562"	"683"	"2143"	"35"	"74"	"46"	"140"	"105"	"8926"	"415"	"3589"	"0"	"0"	"343"	"396"	"966"	"331"	"71"	"1440"	"1"	"10"	"34"	"17"	"354"	"702"	"414"	"1212"	"683"	"1927"	"371"	"1"	"0"	"15"	"0"	"175"	"5"	"2033"	"932"	"0"	"353"	"1"	"184"	"27"	"5"	"193"	"47"	"1048"	"830"	"571"	"72"	"0"	"3"	"0"	"0"	"23"	"152"	"729"	"20"	"2"	"126"	"3"	"27"	"2"	"2"	"17"	"359"	"87"	"19"	"717"	"3503"	"157"	"0"	"232"	"251"	"993"	"1563"	"0"	"2"	"206"	"675"	"0"	"1"	"0"	"326"	"152"	"3927"	"89"	"103"	"738"	"2698"	"344"	"2"	"1947"	"2350"	"0"	"283"	"1030"	"0"	"14"	"260"	"124"	"120"	"22"	"27"	"71"	"7"	"313"	"125"	"304"	"8536"	"39"	"311"	"234"	"2565"	"8910"	"338"	"358"	"263"	"1179"	"34"	"1977"	"5358"	"1152"	"1"	"1"	"599"	"375"	"18262"	"126"	"2144"	"3"	"301"	"209"	"534"	"572"	"1816"	"5925"	"192"	"83"	"5512"	"3"	"978"	"445"	"468"	"1674"	"389"	"971"	"125"	"664"	"308"	"704"	"707"	"4"	"147"	"3"	"55"	"68"	"402"	"650"	"502"	"1507"	"235"	"5524"	"814"	"422"	"193"	"461"	"3253"	"9"	"19"	"1028"	"590"	"493"	"373"	"710"	"212"	"192"	"996"	"8361"	"0"	"193"	"623"	"1"	"11"	"2647"	"27"	"3"	"15"	"54"	"27"	"2096"	"43"	"1"	"1"	"2"	"0"	"589"	"3"	"312"	"3"	"1422"	"30"	"454"	"1481"	"12"	"5"	"202"	"1989"	"55"	"1832"	"342"	"900"	"0"	"1"	"3"	"305"	"46"	"380"	"1453"	"251"	"668"	"1461"	"103"	"24"	"4"	"133"	"5234"	"65"	"2421"	"11"	"75"	"602"	"551"	"2203"	"80"	"845"	"1"	"2765"	"19"	"5"	"258"	"242"	"85"	"10"	"271"	"293"	"1"	"62"	"0"	"0"	"22"	"31"	"113"	"882"	"1150"	"810"	"386"	"3"	"1553"	"240"	"886"	"14"	"0"	"460"	"182"	"453"	"11"	"421"	"749"	"0"	"3"	"3"	"189"	"412"	"13"	"522"	"140"	"2622"	"751"	"312"	"0"	"21"	"0"	"57"	"157"	"223"	"314"	"25"	"30"	"361"	"1435"	"16"	"629"	"772"	"3498"	"1"	"1"	"1"	"209"	"394"	"230"	"150"	"212"	"1"	"689"	"511"	"573"	"0"	"4"	"662"	"1671"	"579"	"918"	"143"	"373"	"155"	"258"	"0"	"51"	"128"	"2"	"1"	"407"	"3411"	"1718"	"17"	"84"	"198"	"107"	"0"	"1"	"87"	"340"	"32"	"617"	"32"	"609"	"13"	"75"	"542"	"23"	"517"	"1983"	"305"	"862"	"1532"	"1"	"1"	"410"	"1"	"0"	"3"	"2"	"0"	"51"	"1"	"1"	"2"	"0"	"985"	"562"	"111"	"1"	"1057"	"0"	"0"	"453"	"13"	"3"	"0"	"0"	"0"	"0"	"6"	"0"	"0"	"1"	"0"	"0"	"549"	"0"	"269"	"166"	"121"	"345"	"152"	"235"	"0"	"2"	"0"	"1"	"0"	"0"	"0"	"1"	"0"	"0"	"0"	"2"	"1069"	"1189"	"860"	"81"	"14"	"18"	"216"	"0"	"639"	"642"	"58"	"447"	"172"	"426"	"57"	"0"	"372"	"245"	"2"	"19"	"84"	"0"	"1"	"1"	"287"	"291"	"2757"	"221"	"415"	"262"	"45"	"48"	"610"	"76"	"8744"	"2"	"4498"	"802"	"834"	"2"	"464"	"0"	"1568"	"284"	"807"	"22"	"404"	"0"	"683"	"1475"	"16"	"3"	"55"	"441"	"102"	"653"	"214"	"590"	"324"	"1150"	"6"	"756"	"947"	"10"	"98"	"1"	"59"	"9"	"1264"	"49"	"257"	"435"	"28"	"346"	"5116"	"56"	"440"	"2"	"122"	"243"	"1"	"331"	"48"	"3"	"156"	"1036"	"580"	"2625"	"5"	"3"	"0"	"17"	"1"	"771"	"69"	"1"	"134"	"656"	"1600"	"210"	"49"	"1376"	"251"	"303"	"7"	"1603"	"142"	"278"	"302"	"56"	"1241"	"28"	"290"	"1"	"3995"	"524"	"331"	"961"	"5637"	"233"	"12"	"42"	"713"	"324"	"9"	"1068"	"0"	"175"	"1"	"2"	"629"	"157"	"768"	"457"	"131"	"412"	"2"	"8"	"7"	"11"	"7"	"3"	"3"	"4"	"6"	"34"	"478"	"104"	"274"	"2"	"0"	"18"	"2"	"255"	"71"	"167"	"80"	"0"	"0"	"0"	"52"	"27"	"1"	"72"	"690"	"755"	"451"	"1"	"389"	"151"	"168"	"932"	"1660"	"252"	"1362"	"4"	"509"	"61"	"123"	"11"	"267"	"653"	"592"	"62"	"154"	"304"	"92"	"839"	"80"	"417"	"75"	"31"	"258"	"13"	"1229"	"2038"	"13843"	"226"	"1322"	"1577"	"0"	"0"	"436"	"4"	"0"	"559"	"561"	"1"	"765"	"1"	"6"	"56"	"58"	"1"	"90"	"974"	"1"	"6"	"283"	"438"	"572"	"370"	"287"	"732"	"1717"	"199"	"482"	"730"	"163"	"1365"	"722"	"411"	"265"	"0"	"117"	"1350"	"166"	"64"	"59"	"1090"	"11"	"0"	"310"	"856"	"1853"	"1254"	"952"	"198"	"119"	"3094"	"13639"	"211"	"1780"	"136"	"4"	"13353"	"126"	"79"	"3"	"0"	"0"	"0"	"1"	"101"	"354"	"16"	"42"	"289"	"45"	"3312"	"441"	"801"	"368"	"641"	"114"	"948"	"1808"	"168"	"621"	"3"	"1"	"415"	"672"	"2927"	"566"	"421"	"342"	"1153"	"49"	"253"	"138"	"0"	"264"	"756"	"816"	"3"	"877"	"913"	"18"	"63"	"239"	"26"	"154"	"153"	"618"	"330"	"278"	"3"	"14"	"277"	"3"	"10026"	"2425"	"3"	"4"	"0"	"8"	"12"	"533"	"333"	"967"	"519"	"205"	"158"	"406"	"872"	"12"	"979"	"12"	"54"	"266"	"1300"	"4"	"10"	"160"	"5781"	"1258"	"6461"	"14"	"14"	"3"	"206"	"10"	"156"	"0"	"64"	"0"	"71"	"84"	"0"	"164"	"6"	"12"	"568"	"0"	"1"	"1"	"1257"	"358"	"241"	"191"	"16"	"243"	"2928"	"216"	"17"	"1262"	"0"	"917"	"43"	"1711"	"1055"	"3225"	"4200"	"0"	"1480"	"17"	"697"	"2"	"0"	"153"	"2440"	"25"	"755"	"40"	"0"	"3"	"40"	"4"	"834"	"3385"	"693"	"1"	"1"	"1"	"22"	"181"	"821"	"0"	"0"	"9"	"2"	"1"	"708"	"1078"	"489"	"753"	"0"	"0"	"397"	"416"	"1482"	"1149"	"12"	"169"	"8"	"738"	"565"	"8"	"219"	"1316"	"19"	"5406"	"147"	"84"	"475"	"4336"	"39"	"243"	"1324"	"2771"	"3"	"276"	"4"	"1116"	"355"	"159"	"278"	"304"	"387"	"1269"	"2"	"10"	"6"	"76"	"888"	"199"	"212"	"3"	"970"	"66"	"306"	"764"	"1063"	"6"	"9"	"10"	"325"	"1665"	"76"	"310"	"2"	"337"	"3"	"9"	"12"	"1"	"3"	"10"	"526"	"0"	"4"	"169"	"177"	"6"	"673"	"403"	"350"	"213"	"116"	"153"	"7"	"1461"	"949"	"260"	"492"	"15"	"3"	"5"	"427"	"697"	"349"	"31"	"5"	"1"	"1221"	"420"	"753"	"1443"	"419"	"15825"	"0"	"0"	"0"	"1"	"52"	"206"	"255"	"106"	"4"	"357"	"12"	"0"	"1"	"195"	"534"	"2312"	"50"	"190"	"453"	"19"	"15"	"1002"	"1247"	"3"	"164"	"3"	"82"	"499"	"2092"	"159"	"1460"	"1277"	"1262"	"1823"	"7"	"16"	"3"	"26"	"5"	"7973"	"853"	"181"	"1"	"0"	"30"	"314"	"117"	"410"	"20"	"2"	"497"	"85"	"246"	"632"	"883"	"239"	"912"	"749"	"2154"	"56"	"205"	"1478"	"316"	"827"	"2259"	"177"	"10"	"1964"	"411"	"549"	"14"	"629"	"1339"	"205"	"252"	"842"	"404"	"1621"	"21"	"1804"	"2"	"98"	"406"	"777"	"325"	"173"	"1524"	"213"	"708"	"14"	"420"	"303"	"523"	"246"	"3474"	"491"	"196"	"1527"	"58"	"767"	"361"	"85"	"355"	"206"	"413"	"1267"	"630"	"788"	"646"	"133"	"2764"	"1239"	"6"	"294"	"83"	"854"	"1217"	"644"	"86"	"1525"	"2"	"5"	"0"	"0"	"0"	"0"	"4"	"136"	"0"	"0"	"7"	"0"	"0"	"0"	"186"	"361"	"1022"	"2680"	"1195"	"0"	"903"	"0"	"45"	"2"	"1601"	"187"	"399"	"0"	"2"	"7"	"5"	"1653"	"411"	"41"	"344"	"16"	"766"	"391"	"460"	"409"	"1958"	"138"	"5"	"67"	"0"	"222"	"747"	"18"	"2653"	"434"	"4"	"9"	"696"	"642"	"466"	"843"	"105"	"120"	"1716"	"162"	"96"	"2"	"0"	"309"	"464"	"622"	"0"	"7"	"126"	"937"	"940"	"25"	"1"	"11"	"0"	"67"	"382"	"52"	"8"	"192"	"816"	"2476"	"132"	"3"	"903"	"59"	"851"	"1463"	"217"	"259"	"191"	"456"	"17"	"655"	"1"	"434"	"472"	"100"	"132"	"212"	"368"	"1"	"1"	"4968"	"52"	"10"	"628"	"142"	"385"	"1539"	"556"	"143"	"325"	"1721"	"1584"	"253"	"1246"	"1331"	"1338"	"15"	"0"	"88"	"244"	"125"	"470"	"100"	"267"	"15"	"166"	"3722"	"1113"	"253"	"267"	"16"	"1050"	"123"	"217"	"229"	"148"	"74"	"248"	"88"	"469"	"4"	"241"	"166"	"1101"	"190"	"266"	"148"	"297"	"551"	"255"	"972"	"59"	"219"	"2"	"1251"	"301"	"50"	"283"	"579"	"841"	"1944"	"1831"	"499"	"10823"	"225"	"89"	"14"	"208"	"125"	"2"	"1400"	"0"	"599"	"13"	"74"	"2546"	"798"	"9"	"621"	"4"	"36"	"4257"	"1"	"0"	"791"	"62"	"530"	"1706"	"1258"	"5"	"14"	"0"	"0"	"43"	"3"	"1"	"1629"	"2611"	"504"	"12339"	"145"	"160"	"1267"	"349"	"7"	"2"	"14"	"3"	"2"	"134"	"1"	"6"	"13"	"185"	"114"	"11"	"4"	"2343"	"777"	"280"	"121"	"36"	"0"	"861"	"204"	"812"	"2"	"11"	"66"	"4"	"3"	"19"	"129"	"571"	"51"	"19507"	"563"	"2"	"2"	"0"	"580"	"0"	"1"	"929"	"554"	"26"	"3"	"3"	"39"	"0"	"87"	"0"	"0"	"1"	"11"	"561"	"4"	"44"	"695"	"145"	"334"	"2"	"0"	"2"	"20"	"21"	"11"	"221"	"4837"	"0"	"351"	"390"	"63"	"2"	"1466"	"20"	"3"	"687"	"1040"	"457"	"14"	"742"	"1"	"763"	"724"	"0"	"0"	"434"	"0"	"1620"	"943"	"13"	"13"	"87"	"4"	"226"	"193"	"556"	"154"	"4"	"2209"	"129"	"105"	"10"	"125"	"20"	"714"	"16"	"368"	"377"	"54"	"2109"	"5"	"354"	"223"	"140"	"159"	"80"	"523"	"9"	"1"	"36"	"20"	"6"	"241"	"1361"	"0"	"237"	"498"	"995"	"801"	"109"	"1"	"19"	"236"	"364"	"585"	"790"	"0"	"3080"	"468"	"26"	"25"	"3"	"284"	"1"	"10"	"2"	"1"	"0"	"1184"	"1429"	"90"	"1753"	"184"	"1008"	"1"	"4"	"241"	"0"	"4"	"2"	"461"	"11173"	"3094"	"385"	"3403"	"192"	"0"	"852"	"1"	"1034"	"0"	"646"	"981"	"1940"	"70"	"204"	"238"	"156"	"719"	"2"	"2"	"0"	"0"	"1265"	"48"	"2"	"29"	"205"	"3083"	"11"	"909"	"2694"	"561"	"13"	"822"	"170"	"1011"	"841"	"0"	"3"	"0"	"35"	"41"	"0"	"559"	"663"	"146"	"1245"	"443"	"89"	"356"	"14"	"600"	"2"	"395"	"0"	"3"	"1073"	"17"	"109"	"145"	"1840"	"364"	"558"	"1047"	"545"	"679"	"478"	"622"	"240"	"0"	"374"	"604"	"3501"	"417"	"1883"	"1819"	"3065"	"2700"	"6286"	"76"	"940"	"398"	"16443"	"272"	"1664"	"1471"	"115"	"4"	"120"	"8"	"1040"	"1"	"67"	"183"	"866"	"618"	"158"	"63"	"75"	"504"	"1382"	"1295"	"668"	"322"	"91"	"9"	"367"	"897"	"211"	"106"	"2419"	"0"	"0"	"42"	"1146"	"2"	"568"	"1"	"1040"	"132"	"4"	"8"	"9"	"699"	"178"	"315"	"170"	"233"	"4032"	"31"	"472"	"6"	"207"	"6"	"12"	"377"	"436"	"518"	"913"	"250"	"990"	"5"	"0"	"561"	"808"	"54"	"29"	"2773"	"15"	"1010"	"22"	"279"	"373"	"42"	"1490"	"3059"	"2124"	"64"	"6"	"563"	"14"	"566"	"528"	"32"	"220"	"764"	"2081"	"430"	"16"	"4799"	"464"	"273"	"82"	"323"	"232"	"59"	"4315"	"781"	"409"	"668"	"894"	"0"	"0"	"65"	"9"	"836"	"426"	"394"	"425"	"30"	"190"	"9"	"18"	"13"	"3"	"257"	"25"	"12136"	"468"	"0"	"6"	"241"	"0"	"5193"	"3273"	"149"	"304"	"804"	"0"	"31"	"135"	"690"	"687"	"4293"	"140"	"600"	"1244"	"99"	"249"	"6068"	"0"	"0"	"42"	"2"	"1250"	"313"	"528"	"15"	"4176"	"1"	"0"	"1"	"2130"	"162"	"23"	"3"	"0"	"256"	"12"	"2"	"1127"	"388"	"13"	"408"	"1"	"0"	"1"	"1"	"4"	"16"	"4120"	"290"	"2652"	"0"	"47"	"9"	"8"	"3"	"576"	"1363"	"31"	"132"	"21"	"18043"	"112"	"32"	"172"	"3"	"826"	"330"	"1395"	"6"	"1"	"13"	"2"	"2"	"135"	"2141"	"6"	"7"	"88"	"113"	"36"	"3584"	"1405"	"38"	"3"	"0"	"1"	"1"	"145"	"9"	"220"	"952"	"2214"	"247"	"2"	"2"	"9"	"1"	"104"	"54"	"413"	"3"	"2"	"27740"	"9185"	"179"	"492"	"1492"	"1"	"458"	"1113"	"4"	"11"	"4"	"1527"	"1393"	"30"	"18"	"679"	"11223"	"18738"	"817"	"573"	"24"	"383"	"3"	"1"	"219"	"469"	"107"	"496"	"1673"	"702"	"1483"	"640"	"313"	"2217"	"369"	"4716"	"2785"	"6"	"82"	"617"	"926"	"233"	"2"	"434"	"316"	"552"	"8321"	"265"	"63"	"88"	"181"	"232"	"4"	"9872"	"4176"	"1836"	"1597"	"0"	"0"	"2334"	"369"	"2516"	"128"	"72"	"2"	"67621"	"0"	"0"	"1"	"0"	"8"	"1"	"80"	"1045"	"1"	"3"	"17"	"1"	"9"	"0"	"78"	"1"	"1007"	"2363"	"6961"	"24904"	"2278"	"158"	"403"	"772"	"5"	"151"	"11"	"3"	"1"	"0"	"0"	"0"	"3"	"0"	"0"	"7062"	"432"	"0"	"3"	"77"	"23"	"940"	"7"	"1"	"4"	"42"	"1"	"2"	"964"	"0"	"2"	"0"	"0"	"0"	"2074"	"18"	"1"	"112"	"909"	"144"	"3603"	"111"	"1421"	"80"	"475"	"1067"	"1"	"2"	"4"	"421"	"404"	"165"	"2647"	"134"	"3044"	"2252"	"857"	"3044"	"544"	"843"	"640"	"387"	"647"	"149"	"254"	"209"	"223"	"7"	"440"	"1375"	"663"	"855"	"2592"	"2075"	"429"	"592"	"3011"	"31"	"20"	"22"	"199"	"508"	"1046"	"356"	"1382"	"2"	"1126"	"84"	"596"	"560"	"243"	"46"	"258"	"21"	"25"	"249"	"16"	"0"	"0"	"222"	"3673"	"343"	"1006"	"17"	"456"	"18"	"0"	"1"	"1"	"0"	"67"	"35"	"258"	"13"	"1"	"279"	"447"	"67"	"6488"	"2"	"5"	"599"	"380"	"16"	"499"	"143"	"308"	"69"	"0"	"11"	"402"	"1"	"1"	"0"	"6085"	"1141"	"0"	"3"	"364"	"39"	"982"	"202"	"72"	"378"	"225"	"0"	"64"	"310"	"20"	"251"	"1067"	"15422"	"118"	"1"	"3"	"646"	"1"	"0"	"0"	"570"	"120"	"776"	"0"	"0"	"258"	"4385"	"506"	"17"	"875"	"3717"	"937"	"2003"	"298"	"1567"	"686"	"2"	"0"	"74"	"0"	"108"	"8"	"764"	"503"	"0"	"1411"	"0"	"0"	"30"	"0"	"5"	"1"	"2"	"0"	"1"	"0"	"37"	"156"	"1"	"0"	"3"	"149"	"1"	"0"	"0"	"29"	"0"	"1"	"42"	"318"	"18"	"658"	"4"	"2"	"16"	"52"	"1"	"0"	"1"	"148"	"55"	"414"	"1658"	"1"	"0"	"3"	"35"	"957"	"0"	"2"	"0"	"1205"	"261"	"498"	"357"	"1932"	"202"	"0"	"29"	"0"	"7"	"2480"	"4332"	"11"	"725"	"32"	"91"	"54"	"2"	"224"	"1"	"2"	"3"	"838"	"1542"	"14930"	"15"	"1098"	"1361"	"185"	"387"	"560"	"511"	"0"	"0"	"437"	"0"	"1"	"225"	"4"	"63"	"544"	"567"	"1190"	"15"	"0"	"402"	"657"	"1"	"2"	"8"	"175"	"179"	"310"	"0"	"69"	"1942"	"18"	"447"	"126"	"104"	"86"	"743"	"2666"	"1309"	"1737"	"2083"	"3791"	"78"	"2330"	"642"	"339"	"120"	"4"	"268"	"7"	"118"	"349"	"84"	"1"	"783"	"0"	"1669"	"1441"	"3713"	"317"	"9983"	"3114"	"1068"	"935"	"263"	"352"	"48"	"978"	"94"	"207"	"1350"	"322"	"277"	"1174"	"9973"	"2143"	"529"	"302"	"65"	"182"	"96"	"552"	"0"	"604"	"1392"	"400"	"0"	"281"	"556"	"173"	"2"	"431"	"182"	"2024"	"3072"	"798"	"189"	"268"	"137"	"1011"	"440"	"53"	"570"	"104"	"30"	"0"	"52"	"128"	"25"	"15"	"29"	"0"	"7"	"1023"	"723"	"719"	"624"	"323"	"346"	"2422"	"1046"	"2"	"728"	"769"	"926"	"9"	"2"	"58"	"0"	"21"	"2184"	"7473"	"54"	"124"	"41"	"192"	"315"	"0"	"4"	"7"	"2201"	"422"	"560"	"975"	"442"	"1413"	"20"	"0"	"8427"	"29"	"327"	"604"	"599"	"7"	"18"	"0"	"5"	"7"	"6"	"6"	"4"	"0"	"3"	"0"	"2"	"0"	"7"	"6"	"4"	"0"	"19"	"2"	"35"	"1083"	"1"	"714"	"166"	"817"	"534"	"49"	"465"	"114"	"2699"	"2009"	"24"	"196"	"92"	"366"	"0"	"148"	"444"	"7"	"1129"	"2529"	"1445"	"1573"	"3"	"632"	"1682"	"1124"	"1103"	"112"	"52"	"5"	"678"	"728"	"684"	"644"	"5"	"752"	"591"	"373"	"6516"	"267"	"1723"	"15582"	"171"	"1"	"710"	"44"	"10"	"1465"	"3098"	"9"	"635"	"1680"	"1120"	"13"	"1253"	"557"	"1847"	"703"	"321"	"492"	"710"	"164"	"12"	"4"	"516"	"202"	"0"	"14622"	"1748"	"272"	"1415"	"150"	"456"	"695"	"1313"	"541"	"425"	"0"	"1"	"113"	"667"	"2419"	"546"	"3"	"1"	"473"	"239"	"4"	"895"	"377"	"368"	"82"	"70"	"333"	"289"	"1018"	"292"	"469"	"432"	"195"	"900"	"91"	"0"	"471"	"1222"	"20"	"1330"	"1"	"44"	"113"	"50"	"1"	"4"	"1"	"314"	"693"	"0"	"415"	"722"	"510"	"493"	"1908"	"0"	"772"	"479"	"11"	"1"	"1"	"21"	"0"	"28"	"0"	"101"	"11"	"638"	"1091"	"2976"	"871"	"8564"	"3769"	"0"	"1415"	"1936"	"3"	"2311"	"650"	"4059"	"1"	"1565"	"892"	"1862"	"8175"	"0"	"1655"	"12"	"2295"	"434"	"3426"	"4"	"22"	"4"	"1"	"682"	"1798"	"2"	"2"	"830"	"904"	"51"	"46"	"332"	"0"	"278"	"195"	"315"	"1"	"353"	"3771"	"47"	"582"	"2"	"855"	"918"	"217"	"59"	"22"	"360"	"3514"	"306"	"54"	"0"	"1"	"98"	"1174"	"134"	"1592"	"8"	"488"	"1940"	"437"	"1600"	"564"	"12658"	"9001"	"472"	"910"	"785"	"531"	"2043"	"238"	"2368"	"171"	"0"	"219"	"1154"	"128"	"79"	"2"	"532"	"698"	"243"	"2729"	"15"	"2176"	"388"	"1075"	"5"	"50"	"314"	"803"	"0"	"390"	"1254"	"468"	"247"	"785"	"76"	"20"	"34"	"1425"	"292"	"6372"	"52"	"931"	"1062"	"719"	"383"	"123"	"11"	"8"	"6150"	"317"	"1542"	"709"	"815"	"102"	"3983"	"3316"	"121"	"86"	"16"	"6"	"6"	"1"	"4"	"675"	"585"	"667"	"417"	"17"	"745"	"492"	"1300"	"587"	"9"	"4"	"1"	"276"	"3"	"1150"	"499"	"268"	"1"	"630"	"671"	"1045"	"174"	"691"	"1419"	"2627"	"464"	"3"	"87"	"628"	"15026"	"2535"	"827"	"2489"	"1374"	"1327"	"161"	"1429"	"10"	"51"	"345"	"2856"	"324"	"58"	"94"	"761"	"27829"	"5"	"493"	"37392"	"0"	"52"	"427"	"1"	"4"	"2692"	"147"	"2932"	"34"	"1225"	"0"	"216"	"943"	"803"	"3"	"1"	"20"	"3"	"180"	"68"	"73"	"5"	"4194"	"4"	"1392"	"173"	"30"	"1"	"671"	"150"	"1490"	"0"	"119"	"2"	"71"	"2244"	"397"	"3781"	"718"	"18"	"1864"	"2"	"0"	"0"	"0"	"163"	"415"	"3"	"0"	"1"	"215"	"7"	"0"	"4"	"193"	"1121"	"383"	"643"	"1431"	"1218"	"404"	"251"	"4549"	"394"	"25"	"115"	"0"	"74"	"1981"	"881"	"493"	"522"	"293"	"1"	"30"	"3"	"8"	"32"	"2176"	"182"	"67"	"349"	"1384"	"538"	"897"	"0"	"4331"	"163"	"2"	"149"	"681"	"0"	"7370"	"327"	"881"	"11358"	"7031"	"11"	"1017"	"600"	"101"	"114"	"169"	"4"	"1"	"659"	"452"	"447"	"192"	"498"	"234"	"3"	"2"	"189"	"136"	"1323"	"0"	"4"	"1075"	"0"	"0"	"1386"	"8"	"759"	"756"	"361"	"584"	"1733"	"1627"	"1"	"1"	"1820"	"26"	"1359"	"1260"	"1114"	"407"	"1"	"9"	"1648"	"231"	"977"	"122"	"279"	"638"	"29"	"403"	"262"	"661"	"31"	"1316"	"25"	"35"	"40"	"43"	"35"	"21"	"0"	"339"	"506"	"541"	"2167"	"6047"	"5"	"607"	"0"	"2"	"0"	"0"	"1"	"12"	"898"	"1"	"0"	"3"	"0"	"0"	"0"	"0"	"0"	"0"	"1"	"847"	"2419"	"4053"	"3"	"0"	"54"	"1005"	"211"	"1"	"382"	"603"	"576"	"103"	"329"	"216"	"2"	"5"	"147"	"160"	"305"	"1448"	"1"	"747"	"139"	"439"	"180"	"115"	"3"	"2"	"2"	"885"	"110"	"404"	"910"	"408"	"10"	"471"	"674"	"1"	"3"	"0"	"0"	"854"	"180"	"133"	"1085"	"689"	"367"	"72"	"463"	"0"	"522"	"2208"	"150"	"5"	"801"	"1003"	"1454"	"251"	"706"	"404"	"2854"	"18"	"476"	"161"	"1325"	"0"	"6"	"1"	"6"	"1"	"5"	"2"	"1"	"1"	"0"	"0"	"962"	"1030"	"312"	"299"	"1713"	"1330"	"14"	"9"	"2"	"2"	"671"	"4"	"131"	"132"	"7504"	"696"	"146"	"81"	"18"	"762"	"336"	"2"	"254"	"1"	"613"	"142"	"359"	"880"	"15"	"0"	"21"	"590"	"457"	"9"	"8"	"1907"	"7"	"9"	"14"	"291"	"9"	"9"	"1855"	"138"	"196"	"565"	"26474"	"11"	"1088"	"48"	"5462"	"1096"	"794"	"4"	"42"	"254"	"595"	"635"	"920"	"850"	"14900"	"80"	"2"	"0"	"0"	"124"	"24"	"3"	"7"	"10"	"0"	"2"	"54"	"742"	"396"	"1380"	"712"	"151"	"64"	"0"	"17"	"0"	"0"	"658"	"149"	"358"	"275"	"2"	"0"	"0"	"1"	"3541"	"292"	"0"	"1518"	"0"	"320"	"0"	"1583"	"0"	"3"	"6"	"333"	"1316"	"387"	"228"	"660"	"8"	"204"	"4046"	"928"	"187"	"18"	"0"	"2893"	"149"	"1008"	"712"	"2730"	"2735"	"826"	"323"	"562"	"381"	"15"	"870"	"1034"	"769"	"1405"	"223"	"406"	"6864"	"625"	"410"	"1"	"25"	"74"	"489"	"6"	"176"	"128"	"1710"	"1248"	"663"	"1368"	"3026"	"186"	"8"	"16"	"3"	"0"	"2"	"0"	"1"	"853"	"0"	"242"	"2921"	"525"	"508"	"67"	"308"	"1003"	"125"	"404"	"698"	"409"	"16"	"132"	"2252"	"2"	"2732"	"2"	"367"	"569"	"6"	"28"	"121"	"370"	"12"	"2374"	"1656"	"1"	"177"	"486"	"1726"	"720"	"0"	"16"	"297"	"8"	"1642"	"69"	"310"	"1469"	"443"	"102"	"2"	"920"	"21"	"623"	"2053"	"1599"	"326"	"198"	"199"	"617"	"2"	"120"	"593"	"272"	"2"	"37"	"123"	"120"	"177"	"807"	"801"	"27"	"68"	"62"	"182"	"798"	"716"	"343"	"3734"	"268"	"669"	"685"	"611"	"451"	"1140"	"341"	"594"	"3"	"17"	"971"	"3"	"51"	"2953"	"382"	"110"	"4"	"6"	"4"	"2"	"0"	"19"	"0"	"388"	"82"	"639"	"7"	"127"	"1036"	"58"	"148"	"1838"	"31"	"20"	"279"	"2783"	"805"	"4"	"70"	"22"	"827"	"198"	"529"	"306"	"104"	"0"	"1227"	"2530"	"283"	"1188"	"790"	"1226"	"364"	"939"	"175"	"1066"	"0"	"0"	"0"	"0"	"0"	"5410"	"273"	"549"	"745"	"4986"	"1612"	"22221"	"25"	"206"	"4031"	"239"	"80"	"1748"	"11294"	"198"	"631"	"4"	"1756"	"606"	"982"	"2521"	"6"	"124"	"1720"	"3"	"11397"	"460"	"648"	"6"	"96"	"4"	"5"	"31"	"3"	"4"	"320"	"773"	"0"	"1719"	"3"	"2"	"0"	"2026"	"231"	"114"	"1198"	"16"	"1"	"4"	"0"	"186"	"0"	"2"	"1"	"1"	"2"	"10"	"398"	"2"	"359"	"707"	"1284"	"2107"	"7"	"9"	"772"	"69"	"2"	"103"	"727"	"986"	"0"	"1341"	"1895"	"231"	"1063"	"26"	"0"	"24"	"18"	"2"	"2"	"4"	"43"	"31"	"3107"	"1551"	"365"	"130"	"175"	"2118"	"133"	"119"	"44"	"7275"	"478"	"4"	"2632"	"1"	"1"	"680"	"1408"	"822"	"526"	"129"	"50"	"366"	"21"	"3622"	"1"	"24"	"2"	"10441"	"733"	"92"	"105"	"53"	"1036"	"21"	"1124"	"2680"	"304"	"609"	"2"	"427"	"871"	"676"	"0"	"3"	"50"	"811"	"31"	"184"	"757"	"625"	"2024"	"766"	"200"	"8"	"228"	"1340"	"872"	"22"	"153"	"0"	"278"	"433"	"21741"	"53"	"5"	"1311"	"371"	"632"	"372"	"69"	"2"	"1378"	"485"	"226"	"2077"	"4229"	"234"	"480"	"21"	"102"	"276"	"0"	"0"	"474"	"154"	"82"	"91"	"3"	"7"	"7"	"2"	"2"	"904"	"18"	"19"	"0"	"764"	"0"	"10"	"0"	"28"	"0"	"905"	"246"	"88"	"331"	"2810"	"100"	"95"	"35"	"102"	"228"	"595"	"209"	"24"	"703"	"256"	"21"	"841"	"716"	"17"	"2531"	"0"	"124"	"1139"	"1"	"0"	"0"	"894"	"3"	"464"	"329"	"5"	"1"	"226"	"395"	"170"	"17"	"260"	"2194"	"363"	"46696"	"63"	"0"	"0"	"8"	"2"	"6866"	"68"	"21"	"15314"	"1371"	"375"	"420"	"35"	"218"	"14958"	"3651"	"1468"	"13"	"92"	"149"	"2"	"89"	"2"	"373"	"67"	"5266"	"50"	"301"	"86"	"1101"	"576"	"206"	"4220"	"524"	"5"	"2"	"821"	"27"	"5409"	"4924"	"530"	"1"	"423"	"147"	"1"	"0"	"4"	"2725"	"106"	"151"	"477"	"121"	"2"	"0"	"2552"	"41"	"281"	"1"	"0"	"1157"	"2792"	"1039"	"1002"	"595"	"554"	"4"	"11"	"2"	"7"	"2"	"2"	"1"	"50"	"102"	"686"	"22"	"376"	"642"	"3"	"1017"	"9708"	"0"	"36"	"202"	"781"	"7"	"90"	"3"	"2487"	"2160"	"1"	"145"	"396"	"12"	"465"	"140"	"1024"	"0"	"1"	"1"	"0"	"1679"	"15981"	"710"	"237"	"189"	"620"	"1"	"398"	"12"	"285"	"12"	"763"	"831"	"112"	"122"	"127"	"2"	"0"	"23"	"220"	"6"	"0"	"3"	"5"	"351"	"161"	"1"	"0"	"8"	"2"	"0"	"1295"	"31"	"157"	"63"	"16"	"1424"	"26"	"146"	"257"	"823"	"2502"	"409"	"765"	"1187"	"759"	"621"	"807"	"190"	"671"	"49"	"758"	"2883"	"67"	"486"	"38"	"196"	"411"	"1578"	"945"	"429"	"674"	"271"	"193"	"60"	"50"	"992"	"86"	"644"	"344"	"836"	"84"	"295"	"143"	"191"	"6"	"5"	"1"	"18"	"6"	"371"	"64"	"7"	"20"	"3"	"44"	"1096"	"582"	"314"	"3"	"601"	"4"	"1091"	"3"	"16"	"132"	"878"	"75"	"408"	"1096"	"194"	"12"	"1366"	"41"	"0"	"1990"	"503"	"0"	"762"	"617"	"3504"	"267"	"5"	"347"	"647"	"702"	"3566"	"956"	"234"	"839"	"1599"	"133"	"156"	"169"	"2610"	"358"	"1961"	"241"	"104"	"885"	"148"	"1392"	"749"	"4792"	"690"	"283"	"0"	"284"	"41"	"2"	"1048"	"141"	"27"	"43"	"314"	"351"	"251"	"150"	"675"	"7"	"85"	"5292"	"27"	"21"	"5600"	"353"	"139"	"199"	"528"	"1239"	"1014"	"26"	"385"	"854"	"214"	"1275"	"669"	"49"	"155"	"18"	"58"	"240"	"496"	"6122"	"2"	"612"	"9637"	"3"	"33"	"44"	"106"	"5"	"440"	"458"	"770"	"685"	"2165"	"437"	"876"	"294"	"680"	"290"	"23"	"22"	"259"	"1046"	"63"	"10"	"394"	"2356"	"720"	"543"	"343"	"2326"	"432"	"9"	"2867"	"32"	"229"	"775"	"1122"	"1190"	"201"	"1192"	"318"	"198"	"153"	"3"	"1497"	"833"	"1173"	"169"	"2366"	"1174"	"380"	"833"	"256"	"1225"	"47"	"3"	"432"	"654"	"0"	"3"	"78"	"193"	"632"	"14"	"1"	"2"	"30"	"322"	"781"	"368"	"543"	"249"	"41"	"5990"	"14"	"157"	"150"	"370"	"24"	"3"	"360"	"4"	"1755"	"268"	"935"	"31"	"0"	"673"	"106"	"0"	"75"	"81"	"950"	"2216"	"718"	"1"	"6"	"2307"	"59"	"0"	"2"	"0"	"761"	"44"	"1608"	"245"	"4"	"624"	"209"	"148"	"239"	"5"	"6"	"508"	"1"	"2"	"2466"	"186"	"1057"	"1080"	"1796"	"6278"	"2356"	"51"	"3355"	"778"	"12905"	"156"	"1"	"0"	"1"	"102"	"7"	"5"	"876"	"30"	"3"	"50"	"1081"	"217"	"1182"	"444"	"497"	"1"	"1445"	"602"	"343"	"2325"	"2550"	"0"	"0"	"0"	"242"	"1"	"1"	"0"	"0"	"7"	"4"	"487"	"270"	"453"	"49"	"479"	"384"	"914"	"330"	"164"	"433"	"91"	"95"	"459"	"36"	"480"	"942"	"920"	"252"	"275"	"30"	"916"	"5046"	"333"	"533"	"0"	"4"	"1"	"145"	"1047"	"749"	"444"	"348"	"23"	"58"	"2"	"3"	"14476"	"1113"	"3"	"284"	"1235"	"1811"	"6"	"828"	"381"	"120"	"540"	"55"	"323"	"0"	"4201"	"544"	"2044"	"285"	"26"	"190"	"1848"	"176"	"61"	"119"	"181"	"410"	"756"	"368"	"210"	"154"	"145"	"96"	"2162"	"4"	"2448"	"1187"	"1471"	"341"	"270"	"4"	"506"	"0"	"184"	"2715"	"591"	"99"	"412"	"1029"	"561"	"2540"	"137"	"38"	"14"	"1331"	"0"	"5"	"43"	"609"	"193"	"300"	"515"	"317"	"493"	"2159"	"1666"	"2214"	"1319"	"529"	"71"	"1"	"4"	"378"	"11"	"909"	"229"	"601"	"364"	"76"	"177"	"11"	"297"	"31"	"285"	"92"	"26"	"289"	"1"	"3"	"57"	"9"	"9"	"2"	"4"	"226"	"270"	"2"	"1000"	"53"	"721"	"84"	"1"	"0"	"141"	"434"	"15"	"4233"	"2169"	"199"	"1244"	"902"	"2118"	"107"	"332"	"4572"	"1972"	"1471"	"2449"	"2288"	"1288"	"71"	"2277"	"3214"	"402"	"3591"	"1239"	"711"	"160"	"458"	"3567"	"3341"	"945"	"342"	"26"	"7626"	"36596"	"734"	"868"	"1"	"0"	"2"	"239"	"170"	"41733"	"1628"	"1859"	"401"	"2869"	"166"	"1141"	"2219"	"0"	"118"	"2198"	"11132"	"7569"	"8"	"491"	"5460"	"86"	"1491"	"0"	"272"	"139"	"10"	"69"	"36"	"106"	"0"	"0"	"0"	"2"	"2"	"3"	"0"	"82"	"1831"	"249"	"502"	"6"	"189"	"108"	"0"	"1864"	"2281"	"137"	"0"	"26"	"2246"	"6"	"148"	"565"	"389"	"3199"	"0"	"350"	"179"	"24151"	"0"	"114"	"9047"	"5645"	"2294"	"965"	"228"	"913"	"2051"	"1560"	"983"	"6365"	"2597"	"1993"	"1"	"2"	"3"	"204"	"1"	"317"	"2"	"1270"	"395"	"1200"	"191"	"717"	"9"	"67"	"1"	"1374"	"78"	"4472"	"144"	"1283"	"63"	"477"	"7"	"14"	"661"	"185"	"293"	"568"	"21"	"97"	"256"	"0"	"0"	"4063"	"447"	"627"	"679"	"6750"	"665"	"1182"	"445"	"527"	"1005"	"460"	"907"	"411"	"100"	"6"	"2"	"9"	"450"	"3"	"1103"	"359"	"15"	"185"	"1"	"63"	"5"	"2"	"161"	"1630"	"2118"	"1554"	"214"	"715"	"588"	"243"	"270"	"2"	"2267"	"476"	"27142"	"1"	"341"	"1"	"571"	"0"	"628"	"7415"	"357"	"122"	"32867"	"131"	"65"	"0"	"33"	"1081"	"132"	"143"	"344"	"209"	"1238"	"2087"	"106"	"2"	"1"	"2"	"23"	"0"	"1573"	"960"	"705"	"591"	"1131"	"1376"	"399"	"608"	"1554"	"4719"	"1200"	"3"	"724"	"892"	"354"	"1522"	"311"	"127"	"507"	"3"	"340"	"1638"	"3463"	"10368"	"2914"	"481"	"882"	"1663"	"5323"	"1497"	"1921"	"30"	"1555"	"455"	"4313"	"0"	"255"	"241"	"1077"	"1064"	"139"	"3033"	"3216"	"276"	"529"	"412"	"1084"	"42"	"0"	"186"	"256"	"2"	"184"	"0"	"4"	"981"	"80"	"96"	"0"	"1094"	"157"	"303"	"284"	"723"	"590"	"311"	"21"	"111"	"56"	"20"	"788"	"528"	"894"	"720"	"847"	"482"	"511"	"1332"	"76"	"22"	"702"	"3"	"0"	"0"	"0"	"950"	"3"	"13"	"0"	"2"	"2"	"3"	"60"	"255"	"337"	"3"	"293"	"1"	"2"	"1"	"29"	"1359"	"4"	"1"	"361"	"120"	"258"	"40"	"1448"	"2"	"9"	"186"	"193"	"588"	"2"	"0"	"3743"	"6010"	"3178"	"135"	"1001"	"6"	"149"	"1565"	"282"	"94"	"701"	"924"	"5"	"198"	"8017"	"170"	"387"	"303"	"15"	"3"	"3"	"1"	"1186"	"1"	"3"	"7"	"12"	"120"	"3932"	"53"	"294"	"916"	"181"	"66"	"12"	"212"	"30"	"441"	"19"	"476"	"449"	"27"	"528"	"171"	"0"	"7"	"854"	"1735"	"40"	"3"	"90"	"14"	"490"	"82"	"1538"	"393"	"4"	"3239"	"4"	"1486"	"484"	"3326"	"0"	"0"	"0"	"0"	"0"	"1"	"0"	"0"	"4"	"0"	"0"	"0"	"0"	"0"	"0"	"0"	"0"	"0"	"0"	"0"	"0"	"0"	"2"	"0"	"0"	"0"	"0"	"13"	"3438"	"1972"	"4182"	"1305"	"5669"	"3"	"487"	"2709"	"1473"	"7"	"67"	"43"	"1354"	"1641"	"4"	"1564"	"57"	"2425"	"136"	"0"	"0"	"0"	"0"	"0"	"0"	"1"	"2640"	"48"	"421"	"1000"	"2651"	"1029"	"304"	"278"	"506"	"184"	"399"	"0"	"3"	"1391"	"1744"	"1"	"15650"	"475"	"367"	"273"	"293"	"134"	"31"	"2876"	"77"	"445"	"333"	"0"	"0"	"0"	"0"	"0"	"1"	"693"	"476"	"461"	"571"	"242"	"2679"	"1390"	"8"	"46"	"284"	"1388"	"1273"	"2565"	"254"	"31"	"1"	"292"	"2"	"1842"	"2"	"15"	"34"	"881"	"1529"	"1042"	"9"	"1"	"37"	"743"	"394"	"354"	"424"	"97"	"1114"	"659"	"452"	"780"	"6110"	"106"	"3266"	"419"	"278"	"408"	"624"	"443"	"1013"	"1514"	"170"	"335"	"673"	"370"	"3"	"36"	"57"	"47"	"80"	"43"	"323"	"17"	"5298"	"1467"	"9"	"3"	"46"	"478"	"465"	"14"	"57"	"1849"	"222"	"0"	"1351"	"1"	"0"	"1"	"0"	"0"	"0"	"1"	"2626"	"1490"	"2212"	"530"	"2375"	"276"	"207"	"1046"	"88"	"852"	"137"	"17"	"45"	"2"	"6094"	"0"	"513"	"13"	"1010"	"48"	"638"	"5729"	"21"	"90"	"304"	"694"	"2469"	"4097"	"2014"	"82"	"194"	"1933"	"927"	"1"	"1"	"2839"	"755"	"258"	"605"	"2678"	"45"	"235"	"3409"	"106"	"14"	"5"	"261"	"209"	"0"	"503"	"1366"	"424"	"61"	"253"	"67"	"231"	"1703"	"79"	"2"	"48"	"16"	"358"	"12066"	"865"	"1"	"476"	"329"	"6390"	"0"	"1067"	"0"	"1202"	"1341"	"246"	"1"	"2302"	"244"	"107"	"4187"	"152"	"106"	"269"	"15"	"346"	"2"	"4213"	"2136"	"356"	"19435"	"531"	"467"	"1793"	"799"	"63"	"389"	"1084"	"5436"	"115"	"107"	"149"	"241"	"411"	"3894"	"996"	"1612"	"444"	"1188"	"69"	"13"	"378"	"3176"	"1455"	"676"	"1335"	"4830"	"621"	"460"	"3"	"4"	"692"	"4016"	"9881"	"215"	"1345"	"2587"	"3917"	"246"	"24212"	"359"	"1206"	"659"	"492"	"2867"	"3966"	"13"	"17"	"300"	"8260"	"1745"	"37"	"1"	"4818"	"1966"	"1434"	"88"	"409"	"1"	"2845"	"978"	"88"	"24"	"1903"	"29"	"275"	"301"	"1266"	"5239"	"192"	"6387"	"2443"	"731"	"4157"	"2880"	"286"	"3416"	"3417"	"860"	"333"	"8"	"1364"	"1"	"873"	"9"	"534"	"198"	"7507"	"163"	"23"	"444"	"199"	"2531"	"156"	"1626"	"20"	"270"	"1"	"0"	"3052"	"1630"	"4"	"0"	"9"	"153"	"171"	"6"	"3764"	"421"	"659"	"0"	"0"	"0"	"31"	"2"	"0"	"285"	"82"	"47"	"206"	"3"	"2"	"3"	"4"	"2"	"7"	"1321"	"0"	"1"	"932"	"0"	"4"	"1"	"2"	"2494"	"1019"	"581"	"719"	"1"	"1368"	"38"	"0"	"0"	"1"	"1"	"0"	"0"	"445"	"1"	"30"	"22"	"50"	"0"	"280"	"1468"	"8919"	"427"	"0"	"1657"	"427"	"0"	"0"	"16210"	"424"	"67"	"7"	"6"	"1"	"424"	"2732"	"4"	"36"	"647"	"144"	"556"	"5"	"0"	"1"	"0"	"1"	"3416"	"737"	"288"	"2445"	"239"	"24"	"94"	"12"	"208"	"2409"	"1"	"0"	"0"	"0"	"3"	"1826"	"3"	"1"	"8"	"20"	"8"	"0"	"0"	"3151"	"2"	"1"	"1"	"2087"	"44"	"0"	"157"	"31"	"1478"	"2"	"6"	"0"	"754"	"56"	"0"	"20"	"11894"	"10"	"2638"	"1204"	"596"	"19"	"3"	"2"	"0"	"0"	"1"	"1"	"2"	"0"	"0"	"166"	"0"	"79"	"503"	"6"	"0"	"10"	"0"	"2"	"1"	"0"	"0"	"151"	"59"	"162"	"2"	"193"	"0"	"0"	"4"	"0"	"1166"	"203"	"1177"	"1"	"217"	"893"	"15"	"0"	"1"	"178"	"0"	"0"	"0"	"36"	"2"	"0"	"0"	"0"	"0"	"0"	"0"	"0"	"0"	"22"	"0"	"130"	"0"	"0"	"0"	"0"	"0"	"0"	"0"	"2"	"691"	"642"	"345"	"3"	"761"	"192"	"464"	"856"	"23"	"5"	"3"	"2"	"1"	"1360"	"34"	"1139"	"0"	"0"	"50053"	"155"	"12"	"1"	"0"	"1906"	"0"	"0"	"87"	"625"	"687"	"16"	"1"	"31"	"358"	"58"	"21"	"2"	"9"	"55"	"1"	"8811"	"0"	"1"	"0"	"1851"	"44944"	"2947"	"270"	"171"	"1624"	"0"	"363"	"316"	"132"	"131"	"4"	"300"	"5807"	"1495"	"471"	"3"	"2"	"741"	"137"	"233"	"0"	"391"	"4"	"14813"	"766"	"338"	"4"	"148"	"16"	"1281"	"110"	"334"	"445"	"222"	"46"	"217"	"1765"	"5"	"0"	"0"	"0"	"228"	"14"	"822"	"384"	"56"	"2"	"714"	"1664"	"5"	"5"	"0"	"63418"	"0"	"1"	"1221"	"0"	"92"	"1991"	"169"	"320"	"12493"	"611"	"1015"	"610"	"2527"	"201"	"161"	"31"	"30"	"9"	"10520"	"326"	"320"	"0"	"1402"	"2677"	"524"	"607"	"9685"	"129"	"26"	"1072"	"410"	"4"	"1667"	"4328"	"0"	"10059"	"13386"	"1"	"161"	"10"	"488"	"16"	"3447"	"603"	"33"	"4"	"158"	"9"	"630"	"45"	"80"	"6"	"429"	"8985"	"5"	"587"	"0"	"1"	"147"	"16"	"1"	"61"	"261"	"2345"	"2602"	"1047"	"370"	"2314"	"13545"	"79"	"0"	"234"	"279"	"2"	"102"	"70"	"594"	"1784"	"2834"	"99"	"4210"	"999"	"926"	"0"	"8307"	"186"	"650"	"29"	"377"	"259"	"525"	"14"	"5"	"1"	"0"	"0"	"4888"	"0"	"519"	"4226"	"328"	"669"	"29"	"2"	"3"	"65"	"1586"	"455"	"34"	"528"	"12"	"0"	"0"	"895"	"559"	"6"	"534"	"443"	"228"	"761"	"9"	"765"	"886"	"239"	"237"	"18113"	"0"	"2"	"3488"	"204"	"272"	"143"	"9"	"0"	"2"	"6614"	"5299"	"2"	"201"	"8"	"116"	"95"	"1339"	"4454"	"1170"	"6"	"1"	"0"	"13"	"180"	"3"	"1"	"14"	"96"	"475"	"46"	"35"	"28"	"2805"	"1169"	"4"	"0"	"3238"	"0"	"61"	"1213"	"34"	"111"	"108"	"825"	"202"	"1133"	"235"	"1"	"223"	"34"	"1"	"38"	"576"	"1386"	"5"	"2284"	"89"	"73"	"125"	"99"	"1930"	"2382"	"136"	"1500"	"506"	"1"	"1"	"578"	"12"	"201"	"1380"	"388"	"291"	"2"	"0"	"311"	"3"	"1664"	"1504"	"15"	"1"	"811"	"3"	"794"	"330"	"121"	"0"	"1"	"13"	"64"	"2583"	"0"	"250"	"839"	"1409"	"49"	"91"	"28"	"1234"	"0"	"4"	"267"	"1"	"3"	"60"	"2"	"63"	"88"	"13"	"3"	"24"	"0"	"0"	"4"	"0"	"2"	"49"	"14"	"0"	"0"	"62"	"3"	"1"	"7"	"507"	"1"	"0"	"2"	"1"	"4"	"1"	"35"	"24"	"96"	"2"	"0"	"5"	"114"	"40"	"2"	"12"	"231"	"2"	"8"	"6"	"1"	"0"	"7"	"0"	"59"	"82"	"8"	"428"	"0"	"0"	"1520"	"0"	"169348"	"26688"	"14"	"34684"	"76329"	"0"	"3161"	"0"	"11263"	"154"	"110"	"50144"	"14584"	"81176"	"12844"	"402"	"1861"	"3102"	"2"	"3100"	"4"	"748"	"1230"	"2"	"302"	"113"	"2877"	"40"	"553"	"22"	"775"	"743"	"452"	"3"	"979"	"625"	"22686"	"218"	"1567"	"1585"	"984"	"1907"	"3980"	"3"	"174"	"13190"	"64"	"3"	"0"	"450"	"1"	"132"	"0"	"1"	"132"	"1"	"59"	"138"	"2"	"334"	"2228"	"2"	"161"	"1194"	"77"	"0"	"2"	"693"	"1361"	"49"	"112"	"15"	"16"	"42"	"73"	"11"	"0"	"3"	"154"	"0"	"61"	"160"	"3494"	"2"	"3"	"1"	"26"	"6610"	"1622"	"1508"	"1076"	"0"	"44"	"109"	"1103"	"34392"	"12449"	"2881"	"10855"	"665"	"0"	"1471"	"0"	"2325"	"1"	"1316"	"66"	"13"	"0"	"1622"	"226"	"0"	"5"	"5"	"166"	"1638"	"2354"	"10"	"1"	"1493"	"411"	"542"	"25"	"48"	"68"	"588"	"2"	"2"	"34"	"32"	"16"	"189"	"231"	"1522"	"404"	"141"	"0"	"2"	"4999"	"6"	"242"	"2"	"57"	"57"	"1525"	"31"	"1"	"84"	"406"	"1"	"1840"	"1843"	"1117"	"2802"	"93"	"10"	"3"	"19"	"6799"	"0"	"13"	"1"	"244"	"28"	"110"	"18"	"25"	"9317"	"438"	"10"	"3"	"166"	"47"	"3"	"4"	"120"	"296"	"153"	"5"	"1466"	"330"	"625"	"30"	"747"	"787"	"38"	"239"	"0"	"6"	"871"	"12"	"1072"	"813"	"6"	"471"	"2322"	"126"	"6"	"1"	"103"	"0"	"36"	"108"	"47"	"3"	"38"	"1"	"2"	"281"	"0"	"173"	"580"	"769"	"4"	"12"	"380"	"81"	"2"	"1595"	"120"	"21"	"49"	"3571"	"4"	"2525"	"1"	"0"	"0"	"12"	"403"	"308"	"70"	"235"	"2145"	"629"	"1"	"982"	"2"	"6"	"0"	"21"	"222"	"36"	"0"	"0"	"5"	"1"	"2"	"217"	"1302"	"12"	"414"	"1472"	"0"	"22"	"142"	"39"	"89"	"7"	"16"	"147"	"1393"	"503"	"1119"	"305"	"1"	"12"	"561"	"0"	"6677"	"244"	"247"	"737"	"6"	"0"	"308"	"24"	"1467"	"3"	"4"	"0"	"1"	"9"	"1385"	"0"	"77"	"0"	"91"	"17"	"0"	"1"	"104"	"1"	"0"	"4"	"11"	"1"	"222"	"5"	"22"	"272"	"0"	"115"	"1"	"476"	"1"	"0"	"43"	"0"	"2"	"15"	"21"	"150"	"0"	"467"	"49"	"12"	"97"	"77"	"50"	"8"	"439"	"1"	"0"	"10"	"0"	"39"	"94"	"1"	"28"	"237"	"91"	"0"	"173"	"2"	"0"	"1"	"0"	"106"	"4"	"9"	"5"	"26"	"12"	"1"	"0"	"2"	"95"	"0"	"3"	"21"	"14"	"18"	"2"	"0"	"3"	"0"	"6"	"1"	"0"	"0"	"0"	"4"	"0"	"156"	"5"	"0"	"1"	"64"	"0"	"18"	"47"	"0"	"57"	"0"	"0"	"1"	"0"	"0"	"4"	"45"	"1"	"4"	"19"	"8"	"2"	"64"	"0"	"0"	"0"	"0"	"8"	"0"	"7"	"488"	"136"	"234"	"7"	"1216"	"725"	"219"	"0"	"295"	"5"	"0"	"28"	"1528"	"4"	"0"	"323"	"672"	"125"	"70"	"61"	"263"	"32"	"48"	"251"	"132"	"124"	"32"	"6"	"103"	"0"	"121"	"134"	"18"	"457"	"409"	"101"	"46"	"13"	"699"	"186"	"209"	"49"	"8"	"53"	"50"	"258"	"31"	"1443"	"418"	"175"	"214"	"341"	"356"	"787"	"20"	"2234"	"226"	"559"	"5497"	"959"	"9"	"13"	"876"	"847"	"1465"	"1833"	"111"	"642"	"750"	"56"	"265"	"2"	"119"	"3"	"0"	"0"	"8"	"26"	"1"	"5"	"0"	"1"	"10"	"92"	"0"	"0"	"0"	"28"	"29"	"0"	"0"	"592"	"7"	"0"	"16"	"8"	"118"	"1355"	"12"	"3"	"1"	"13"	"2"	"33"	"0"	"0"	"0"	"0"	"0"	"1"	"0"	"0"	"0"	"0"	"81"	"0"	"3"	"2"	"302"	"8"	"0"	"111"	"0"	"5"	"0"	"0"	"219"	"0"	"79"	"41"	"0"	"0"	"0"	"8"	"17"	"0"	"6"	"0"	"0"	"0"	"0"	"7"	"0"	"2"	"0"	"1"	"3"	"1"	"65"	"8"	"0"	"0"	"2"	"4"	"0"	"0"	"0"	"0"	"2"	"9"	"3"	"1"	"0"	"1"	"4"	"0"	"0"	"4"	"7"	"0"	"0"	"3"	"20"	"14"	"2"	"0"	"5"	"12"	"0"	"0"	"0"	"0"	"12"	"2"	"2"	"1"	"1"	"0"	"0"	"1"	"10"	"5"	"0"	"0"	"2"	"1293"	"294"	"1854"	"1"	"1299"	"414"	"4997"	"148"	"177"	"1686"	"944"	"33"	"478"	"4672"	"1437"	"4368"	"1050"	"959"	"1806"	"674"	"64"	"327"	"32"	"754"	"685"	"1866"	"823"	"595"	"261"	"1304"	"2270"	"307"	"211"	"160"	"119"	"199"	"668"	"2063"	"15896"	"37"	"0"	"6"	"9693"	"387"	"219"	"389"	"104"	"662"	"7"	"0"	"55"	"536"	"340"	"1169"	"648"	"703"	"608"	"44"	"3991"	"287"	"11"	"129"	"751"	"392"	"12934"	"445"	"26"	"759"	"457"	"6308"	"6"	"464"	"146"	"1870"	"51"	"804"	"572"	"15"	"897"	"179"	"1054"	"29699"	"3323"	"1006"	"6"	"1469"	"369"	"292"	"88"	"5296"	"1162"	"393"	"11577"	"1189"	"620"	"702"	"185"	"432"	"251"	"1788"	"25"	"1060"	"158"	"726"	"365"	"1190"	"243"	"6490"	"20737"	"0"	"484"	"672"	"1070"	"42"	"19"	"1"	"8"	"117337"	"317"	"785"	"2435"	"303"	"199"	"11006"	"428"	"4162"	"362"	"3816"	"62"	"636"	"648"	"156"	"65"	"450"	"1"	"1312"	"1611"	"9487"	"2070"	"164"	"1155"	"577"	"3594"	"5397"	"5464"	"1417"	"6268"	"14874"	"2492"	"0"	"1736"	"732"	"0"	"1"	"3460"	"4"	"1"	"1"	"2"	"1418"	"1"	"6"	"7"	"0"	"40"	"496"	"3442"	"73"	"4"	"1"	"1885"	"3"	"3"	"1"	"2"	"10360"	"2017"	"19"	"287"	"369"	"1547"	"582"	"907"	"3"	"3703"	"119"	"110"	"67"	"29"	"26"	"563"	"1193"	"253"	"677"	"76"	"1126"	"1308"	"862"	"1028"	"114"	"70"	"4"	"0"	"55"	"4"	"1024"	"7"	"903"	"90"	"865"	"47"	"1932"	"1467"	"304"	"351"	"3273"	"819"	"3665"	"542"	"9"	"22"	"32"	"1"	"5"	"0"	"3"	"0"	"0"	"8"	"0"	"0"	"2"	"3"	"1"	"2482"	"68"	"334"	"2366"	"70"	"8801"	"21"	"321"	"478"	"1466"	"73"	"4"	"251"	"17"	"1123"	"1349"	"98"	"0"	"18"	"12"	"740"	"192"	"77"	"571"	"142"	"20"	"60"	"1204"	"155"	"38"	"353"	"1000"	"436"	"708"	"361"	"100"	"615"	"745"	"7741"	"12"	"2368"	"32"	"5"	"2"	"0"	"1"	"409"	"92"	"75"	"1"	"176"	"9"	"7"	"114"	"1486"	"327"	"370"	"3"	"2057"	"1176"	"1741"	"4"	"23"	"5"	"116"	"10"	"570"	"4102"	"1873"	"2112"	"2070"	"839"	"366"	"3"	"14"	"0"	"104"	"179"	"263"	"71"	"833"	"6"	"39"	"1400"	"0"	"0"	"0"	"0"	"0"	"0"	"0"	"0"	"0"	"0"	"0"	"0"	"0"	"0"	"0"	"0"	"0"	"0"	"0"	"0"	"0"	"0"	"0"	"0"	"0"	"0"	"1354"	"243"	"180"	"231"	"0"	"56"	"0"	"446"	"1"	"356"	"98"	"425"	"6486"	"1426"	"2"	"0"	"0"	"3"	"0"	"1"	"0"	"0"	"0"	"0"	"1"	"0"	"0"	"0"	"1"	"6"	"0"	"1"	"5"	"6"	"0"	"1"	"5"	"0"	"1"	"7"	"13"	"135"	"2586"	"2517"	"173"	"1377"	"446"	"5"	"2"	"25"	"263"	"265"	"1"	"3974"	"19"	"4"	"3677"	"226"	"365"	"291"	"0"	"2512"	"43"	"1861"	"5"	"25"	"2010"	"0"	"0"	"0"	"1207"	"49"	"349"	"0"	"7"	"1"	"716"	"2520"	"342"	"276"	"2"	"106"	"1"	"53"	"0"	"1"	"7"	"1214"	"12"	"296"	"1225"	"1529"	"2821"	"544"	"146"	"0"	"0"	"0"	"0"	"175"	"306"	"875"	"484"	"90"	"1414"	"376"	"0"	"3"	"0"	"9"	"0"	"217"	"256"	"901"	"732"	"929"	"822"	"348"	"825"	"1217"	"1003"	"334"	"191"	"228"	"262"	"18"	"10"	"16"	"8"	"80"	"844"	"0"	"0"	"305"	"2434"	"1049"	"145"	"4377"	"3775"	"1614"	"3320"	"92"	"351"	"231"	"192"	"268"	"432"	"98"	"152"	"184"	"229"	"707"	"0"	"7"	"0"	"0"	"0"	"0"	"11"	"80"	"37"	"4284"	"651"	"2004"	"741"	"208"	"452"	"385"	"520"	"670"	"1675"	"0"	"0"	"1"	"1073"	"2107"	"3390"	"430"	"621"	"3"	"3"	"1"	"2255"	"25"	"921"	"715"	"536"	"1814"	"1118"	"1464"	"59"	"0"	"10"	"905"	"1"	"24"	"4000"	"545"	"192"	"239"	"368"	"252"	"2"	"4"	"0"	"0"	"2"	"3"	"3"	"427"	"795"	"213"	"249"	"49"	"39"	"101"	"60"	"1171"	"319"	"130"	"464"	"3117"	"535"	"1462"	"867"	"1683"	"735"	"8"	"1205"	"5019"	"1637"	"377"	"211"	"3"	"1739"	"92"	"1817"	"660"	"2289"	"31"	"3991"	"1845"	"2364"	"126"	"158"	"1098"	"5"	"2"	"11"	"0"	"1"	"0"	"3"	"311"	"8"	"5"	"0"	"0"	"9"	"156"	"441"	"1551"	"5"	"2325"	"741"	"1951"	"0"	"2456"	"3411"	"0"	"1"	"2"	"4253"	"8"	"5"	"333"	"302"	"7410"	"1040"	"1220"	"24"	"1"	"31"	"68"	"0"	"1064"	"1561"	"798"	"1138"	"703"	"3"	"0"	"22"	"6400"	"5"	"3"	"4"	"115"	"73"	"3"	"0"	"0"	"959"	"1"	"72"	"732"	"1"	"1326"	"1"	"680"	"531"	"1382"	"2149"	"1233"	"2352"	"1715"	"1586"	"433"	"1038"	"235"	"37"	"233"	"340"	"1292"	"3973"	"0"	"2"	"1"	"1341"	"0"	"2121"	"3926"	"3610"	"1"	"0"	"1"	"29"	"0"	"0"	"107"	"19705"	"10553"	"15004"	"21746"	"13550"	"9948"	"2181"	"267"	"81"	"46"	"0"	"1886"	"262"	"1566"	"5161"	"0"	"658"	"0"	"35"	"1"	"37"	"0"	"1"	"0"	"0"	"2"	"4"	"640"	"921"	"140"	"48"	"2309"	"394"	"416"	"1834"	"6"	"6"	"3"	"392"	"0"	"0"	"0"	"770"	"9"	"0"	"0"	"11"	"1407"	"97"	"1780"	"1"	"953"	"637"	"1207"	"474"	"709"	"722"	"254"	"2528"	"812"	"7121"	"17"	"1746"	"62"	"1711"	"13"	"119"	"26"	"0"	"0"	"934"	"3085"	"2"	"0"	"0"	"12"	"3717"	"1178"	"12"	"8"	"1"	"3"	"1"	"3"	"19298"	"0"	"4"	"85"	"0"	"509"	"8"	"1748"	"0"	"3"	"7"	"560"	"0"	"0"	"3721"	"19"	"487"	"1055"	"156"	"1746"	"0"	"1"	"2"	"135"	"28"	"136"	"902"	"0"	"686"	"981"	"853"	"6"	"3"	"3273"	"4694"	"52"	"225"	"212"	"447"	"1131"	"1860"	"881"	"4526"	"803"	"2262"	"567"	"0"	"1"	"1"	"0"	"731"	"0"	"1"	"5"	"443"	"8"	"3"	"3"	"50"	"47"	"0"	"1"	"557"	"0"	"0"	"1"	"0"	"47"	"1"	"0"	"42"	"0"	"0"	"0"	"1"	"46"	"42"	"3"	"2"	"0"	"111"	"1"	"447"	"1557"	"1"	"0"	"6"	"1"	"4"	"4"	"826"	"2"	"1"	"6"	"16"	"233"	"9382"	"27"	"81"	"1768"	"1519"	"1741"	"2512"	"121"	"4403"	"2163"	"1385"	"174"	"83"	"2"	"33"	"1"	"2"	"0"	"543"	"2"	"10"	"6"	"2292"	"0"	"295"	"637"	"800"	"5"	"0"	"5"	"150"	"2"	"0"	"0"	"610"	"0"	"0"	"0"	"0"	"1"	"3"	"3"	"0"	"112"	"587"	"4893"	"400"	"323"	"85"	"6"	"3"	"3"	"65"	"5"	"146"	"1127"	"0"	"1"	"1"	"3744"	"849"	"0"	"2502"	"1197"	"2"	"3"	"4350"	"0"	"2003"	"1335"	"4896"	"83"	"1659"	"0"	"0"	"0"	"9"	"1"	"1"	"10"	"4"	"562"	"80"	"173"	"179"	"15"	"25"	"0"	"3"	"1"	"0"	"3"	"5472"	"623"	"311"	"182"	"0"	"73"	"0"	"13"	"3"	"8"	"78"	"5"	"134"	"221"	"1"	"0"	"3"	"4339"	"146"	"0"	"2013"	"5"	"1"	"0"	"0"	"151"	"1"	"0"	"3"	"126"	"789"	"8"	"2"	"0"	"3"	"5059"	"32"	"0"	"0"	"0"	"8"	"2291"	"0"	"602"	"756"	"95"	"0"	"2"	"7"	"273"	"21"	"61"	"656"	"2345"	"18"	"1"	"2"	"2"	"0"	"9"	"53"	"2"	"0"	"2"	"0"	"1361"	"772"	"1664"	"91"	"129"	"20"	"0"	"205"	"432"	"451"	"1741"	"1983"	"3078"	"22061"	"3669"	"2771"	"2557"	"1192"	"38"	"5477"	"4973"	"0"	"0"	"3"	"11"	"2"	"0"	"306"	"1"	"10"	"2"	"0"	"1"	"1"	"1"	"9"	"9"	"1"	"1"	"0"	"10"	"6"	"1"	"120"	"1"	"6"	"133"	"1"	"6"	"7"	"14"	"8"	"1"	"12"	"1"	"10"	"7"	"1"	"10"	"612"	"144"	"119"	"487"	"1013"	"4960"	"0"	"0"	"1"	"6"	"1"	"2"	"1"	"2"	"52"	"1"	"2"	"0"	"61"	"64"	"0"	"0"	"2"	"0"	"0"	"1"	"0"	"35"	"0"	"2"	"2"	"1"	"193"	"30"	"12"	"2"	"14"	"1"	"337"	"0"	"0"	"147"	"2"	"12"	"12839"	"338"	"2090"	"0"	"2"	"107"	"0"	"7"	"0"	"19"	"3"	"2"	"0"	"1"	"0"	"14"	"1"	"5179"	"573"	"7"	"0"	"0"	"0"	"10"	"0"	"1"	"2"	"44"	"0"	"1"	"0"	"1"	"2"	"20"	"0"	"0"	"1"	"0"	"0"	"1"	"11"	"1"	"0"	"624"	"10680"	"115"	"167"	"2"	"0"	"2"	"0"	"3"	"107"	"0"	"132"	"50"	"0"	"2"	"0"	"0"	"2"	"137"	"3"	"2"	"3"	"45"	"152"	"88"	"81"	"5"	"991"	"0"	"3"	"35"	"171"	"0"	"397"	"1"	"0"	"0"	"0"	"0"	"0"	"0"	"10"	"4"	"0"	"0"	"8"	"4245"	"3240"	"1402"	"1"	"1416"	"311"	"2775"	"25"	"6"	"45"	"16"	"50"	"9383"	"0"	"0"	"98"	"122"	"823"	"469"	"3426"	"1088"	"1397"	"2134"	"932"	"0"	"5"	"0"	"0"	"0"	"0"	"0"	"0"	"11"	"0"	"74"	"414"	"3336"	"620"	"1"	"245"	"435"	"623"	"396"	"22"	"121"	"219"	"2"	"3"	"6"	"0"	"1"	"0"	"736"	"127"	"617"	"646"	"7"	"661"	"2809"	"3"	"0"	"489"	"0"	"178"	"0"	"0"	"0"	"0"	"0"	"1"	"0"	"1"	"18"	"0"	"0"	"0"	"1"	"0"	"105"	"1"	"4"	"0"	"0"	"0"	"4"	"1"	"2034"	"1263"	"3691"	"264"	"43"	"708"	"0"	"0"	"5"	"45"	"0"	"0"	"2"	"2"	"1"	"0"	"0"	"9345"	"2356"	"0"	"1623"	"41"	"661"	"155"	"10"	"289"	"933"	"1148"	"5"	"19"	"841"	"985"	"411"	"104"	"5"	"647"	"269"	"532"	"227"	"391"	"765"	"220"	"155"	"702"	"3"	"76"	"13906"	"440"	"96"	"571"	"1"	"561"	"457"	"18"	"1"	"0"	"0"	"1"	"1"	"1"	"4"	"21427"	"19"	"2"	"123"	"1"	"7"	"6"	"36"	"16"	"22436"	"5"	"15"	"76"	"421"	"380"	"295"	"786"	"481"	"490"	"1011"	"16627"	"808"	"0"	"1"	"199"	"317"	"17"	"71"	"16"	"19"	"6050"	"163"	"431"	"364"	"336"	"5"	"542"	"492"	"289"	"1291"	"0"	"68"	"0"	"0"	"1"	"3"	"3"	"2"	"1"	"2"	"1"	"0"	"0"	"0"	"2"	"2"	"340"	"1079"	"1"	"412"	"258"	"1005"	"0"	"577"	"1"	"329"	"6214"	"191"	"1681"	"21"	"3"	"3"	"0"	"0"	"6"	"0"	"1"	"747"	"0"	"1023"	"443"	"83"	"1031"	"107"	"1"	"3"	"8"	"0"	"0"	"10"	"680"	"164"	"561"	"23"	"1470"	"1770"	"420"	"95"	"2"	"9"	"1"	"1"	"0"	"1"	"0"	"6"	"3"	"2"	"1"	"1"	"2"	"13"	"2"	"405"	"3524"	"433"	"6"	"505"	"3"	"1303"	"2"	"2238"	"155"	"157"	"292"	"692"	"1657"	"0"	"0"	"0"	"367"	"1307"	"17"	"228"	"552"	"659"	"316"	"917"	"1"	"155"	"470"	"560"	"664"	"0"	"1"	"192"	"1523"	"1"	"5"	"364"	"108"	"1271"	"268"	"166"	"563"	"411"	"215"	"32"	"4556"	"618"	"742"	"7"	"400"	"117"	"1124"	"255"	"410"	"742"	"366"	"7"	"246"	"3"	"118"	"3718"	"187"	"1225"	"1323"	"202"	"28"	"14064"	"1405"	"543"	"11079"	"58"	"214"	"6161"	"170"	"834"	"47"	"206"	"673"	"2"	"825"	"823"	"214"	"11"	"195"	"161"	"58"	"401"	"16"	"310"	"244"	"281"	"1"	"423"	"1437"	"693"	"9"	"329"	"108"	"591"	"373"	"474"	"2"	"90"	"277"	"1482"	"5"	"2"	"36"	"971"	"4"	"243"	"888"	"384"	"300"	"1858"	"331"	"1180"	"68"	"5"	"62"	"681"	"398"	"231"	"29"	"3"	"1"	"33"	"430"	"467"	"1686"	"17"	"2110"	"2"	"1"	"3"	"1"	"6"	"0"	"2"	"722"	"485"	"8"	"229"	"1174"	"792"	"245"	"770"	"16"	"630"	"1"	"231"	"306"	"1"	"272"	"1248"	"414"	"460"	"1007"	"5"	"37"	"131"	"33"	"33"	"276"	"3575"	"6"	"670"	"4329"	"5"	"1315"	"0"	"0"	"0"	"0"	"321"	"1"	"0"	"69"	"88"	"1204"	"4"	"12"	"332"	"256"	"225"	"1"	"57"	"0"	"1272"	"94"	"111"	"192"	"716"	"663"	"1050"	"874"	"103"	"114"	"4124"	"556"	"55"	"307"	"115"	"491"	"4"	"368"	"613"	"375"	"269"	"823"	"223"	"0"	"1095"	"1760"	"186"	"9"	"178"	"3"	"1"	"5"	"3"	"31"	"2"	"179"	"1627"	"32"	"13"	"392"	"4"	"298"	"551"	"3760"	"111"	"464"	"30"	"1342"	"678"	"598"	"196"	"1164"	"0"	"1130"	"211"	"233"	"439"	"460"	"357"	"5"	"2741"	"15"	"6308"	"1295"	"5030"	"102"	"434"	"861"	"1190"	"1582"	"217"	"0"	"7"	"15"	"7"	"631"	"99"	"1728"	"1"	"1075"	"1684"	"537"	"176"	"448"	"321"	"131"	"110"	"184"	"3869"	"7"	"3"	"460"	"241"	"54"	"399"	"1156"	"106"	"1"	"1"	"1350"	"21"	"11"	"542"	"71"	"2398"	"67"	"8"	"2756"	"37"	"66"	"152"	"1725"	"1"	"0"	"306"	"130"	"162"	"192"	"17"	"206"	"646"	"669"	"180"	"255"	"23"	"437"	"112"	"144"	"2928"	"5"	"944"	"11"	"333"	"14046"	"1234"	"12"	"0"	"29"	"356"	"62"	"1651"	"44"	"7"	"43"	"615"	"0"	"291"	"2312"	"415"	"519"	"8159"	"499"	"521"	"0"	"8"	"0"	"26"	"1"	"0"	"0"	"27"	"0"	"0"	"0"	"0"	"6"	"478"	"40"	"26"	"7"	"0"	"0"	"2"	"0"	"0"	"3"	"0"	"1"	"0"	"0"	"364"	"61"	"153"	"0"	"424"	"1418"	"26"	"16"	"4"	"137"	"2"	"917"	"97"	"10476"	"16"	"179"	"6"	"215"	"4"	"605"	"230"	"6"	"2"	"1"	"639"	"54"	"142"	"47"	"258"	"15"	"94"	"330"	"130"	"1083"	"41"	"1"	"1"	"0"	"0"	"0"	"0"	"0"	"0"	"0"	"49"	"1"	"0"	"145"	"0"	"944"	"18"	"5"	"13"	"17"	"1"	"2"	"0"	"14"	"5"	"0"	"0"	"0"	"2703"	"19174"	"0"	"0"	"7"	"6737"	"2802"	"1055"	"994"	"610"	"957"	"867"	"158"	"305"	"37"	"2"	"0"	"1"	"0"	"0"	"60"	"0"	"1"	"28"	"57"	"0"	"0"	"0"	"1"	"0"	"0"	"9"	"4"	"0"	"4"	"0"	"0"	"0"	"0"	"4"	"5"	"1"	"1"	"449"	"424"	"0"	"11"	"56"	"1"	"4"	"669"	"489"	"406"	"1149"	"0"	"3"	"2"	"132"	"2988"	"1"	"0"	"0"	"1"	"143"	"44"	"176"	"335"	"14"	"382"	"0"	"4"	"323"	"224"	"0"	"0"	"0"	"1"	"257"	"1"	"1"	"0"	"28"	"2873"	"0"	"1576"	"0"	"0"	"285"	"648"	"12"	"9"	"197"	"159"	"569"	"0"	"2"	"16"	"0"	"1"	"2"	"0"	"0"	"114"	"3"	"0"	"3"	"1"	"0"	"315"	"1073"	"849"	"294"	"1"	"0"	"1"	"1"	"1"	"1"	"1"	"277"	"0"	"2855"	"715"	"1733"	"1033"	"1947"	"52"	"18"	"1058"	"0"	"0"	"138"	"722"	"70"	"2024"	"2030"	"913"	"4"	"0"	"22"	"5243"	"10"	"0"	"1111"	"81"	"615"	"18"	"716"	"3"	"62"	"241"	"48"	"7"	"189"	"349"	"67"	"585"	"0"	"3"	"0"	"1"	"11"	"333"	"458"	"690"	"11"	"1"	"0"	"0"	"0"	"1"	"3"	"0"	"0"	"0"	"3"	"3661"	"1"	"380"	"140"	"257"	"3221"	"32"	"213"	"637"	"630"	"159"	"8"	"652"	"362"	"1163"	"0"	"4"	"1"	"1"	"2"	"1"	"58"	"0"	"3"	"0"	"6"	"4"	"1"	"0"	"4"	"0"	"0"	"1"	"1"	"0"	"0"	"3701"	"0"	"0"	"0"	"1"	"0"	"0"	"0"	"0"	"0"	"3"	"0"	"1"	"0"	"4"	"0"	"0"	"9"	"0"	"1"	"0"	"2"	"2"	"4"	"1"	"195"	"258"	"190"	"792"	"1"	"0"	"0"	"40"	"2"	"2"	"0"	"14"	"0"	"0"	"0"	"5"	"28"	"0"	"0"	"0"	"0"	"3"	"3"	"280"	"0"	"0"	"42"	"31"	"0"	"1"	"4"	"0"	"0"	"463"	"1"	"18"	"0"	"2"	"4"	"0"	"4"	"0"	"0"	"1"	"0"	"2"	"0"	"14"	"98"	"0"	"14"	"0"	"0"	"0"	"3"	"1"	"0"	"44"	"10871"	"1712"	"1008"	"4507"	"7151"	"1761"	"618"	"0"	"10"	"22"	"149"	"169"	"1"	"8"	"1"	"0"	"7"	"31"	"1"	"0"	"1"	"0"	"2"	"0"	"1"	"0"	"7"	"2"	"9"	"224"	"0"	"0"	"0"	"3"	"1"	"22"	"3"	"1"	"0"	"0"	"14"	"5"	"108"	"1478"	"1903"	"66"	"2"	"4"	"0"	"7"	"2"	"0"	"1"	"1"	"5"	"1"	"0"	"894"	"232"	"1"	"0"	"25"	"1"	"2"	"181"	"3773"	"42"	"31"	"54"	"184"	"2"	"30"	"30"	"1"	"15"	"2"	"504"	"3679"	"982"	"48815"	"0"	"2"	"34"	"0"	"3"	"10"	"13"	"82"	"28"	"8"	"705"	"9"	"1"	"14"	"487"	"0"	"0"	"0"	"0"	"0"	"0"	"3"	"34"	"1"	"2"	"0"	"1"	"3"	"4"	"0"	"2"	"100"	"191"	"13"	"649"	"34"	"1190"	"240"	"161"	"38"	"1342"	"1499"	"0"	"20"	"6"	"21"	"10"	"4"	"11"	"57"	"1"	"294"	"203"	"16"	"6"	"0"	"0"	"414"	"2"	"3"	"0"	"0"	"3"	"19"	"0"	"0"	"0"	"0"	"0"	"4"	"19"	"8"	"1"	"8"	"14"	"0"	"0"	"4"	"0"	"1"	"4"	"757"	"3300"	"13"	"2"	"5"	"0"	"3"	"0"	"0"	"0"	"0"	"1"	"8"	"0"	"0"	"5"	"2"	"0"	"3"	"3"	"0"	"4"	"4"	"0"	"0"	"2"	"0"	"0"	"0"	"0"	"0"	"1"	"962"	"929"	"0"	"0"	"0"	"0"	"0"	"8"	"8"	"0"	"12"	"1"	"40"	"458"	"0"	"28"	"0"	"0"	"3534"	"0"	"2"	"1"	"51"	"0"	"1"	"0"	"0"	"1"	"23"	"0"	"0"	"1194"	"0"	"10"	"0"	"0"	"12"	"1866"	"5"	"6"	"1989"	"1740"	"730"	"568"	"0"	"4"	"4"	"1"	"7"	"9"	"0"	"0"	"0"	"117"	"1"	"0"	"2"	"2"	"8"	"1"	"1"	"3"	"6"	"31"	"1129"	"7"	"6"	"20"	"23"	"11"	"0"	"213"	"0"	"14"	"9110"	"0"	"2"	"838"	"3"	"3"	"0"	"166"	"0"	"3"	"1"	"0"	"1"	"0"	"0"	"3"	"0"	"5"	"3"	"0"	"0"	"0"	"0"	"0"	"9"	"5"	"1"	"7"	"0"	"0"	"0"	"9"	"1230"	"18"	"0"	"5"	"5"	"0"	"1"	"0"	"4"	"1"	"0"	"0"	"846"	"584"	"0"	"50"	"1"	"2"	"2"	"651"	"0"	"0"	"729"	"4"	"0"	"0"	"1"	"0"	"1"	"1"	"0"	"34"	"4"	"4"	"5"	"0"	"0"	"0"	"0"	"0"	"0"	"1"	"0"	"0"	"0"	"0"	"0"	"1"	"0"	"0"	"475"	"2"	"551"	"491"	"162"	"56"	"875"	"171"	"15"	"0"	"270"	"227"	"323"	"1228"	"158"	"716"	"0"	"1"	"0"	"3"	"0"	"2"	"0"	"13"	"0"	"6"	"1"	"1"	"18"	"0"	"0"	"0"	"974"	"2"	"6"	"1"	"7"	"15"	"31"	"0"	"0"	"0"	"3"	"717"	"454"	"0"	"107"	"29972"	"860"	"2"	"0"	"2"	"1"	"3"	"0"	"0"	"0"	"20"	"2"	"5"	"9"	"18"	"12"	"0"	"22"	"36"	"0"	"18"	"2"	"2"	"6"	"9"	"3"	"0"	"8"	"33"	"4"	"1"	"3"	"0"	"87"	"2055"	"7"	"2"	"8"	"2"	"0"	"1"	"5"	"0"	"0"	"0"	"2"	"0"	"0"	"7"	"16"	"1"	"7"	"22"	"1"	"0"	"0"	"396"	"4"	"119"	"0"	"5"	"42"	"0"	"1"	"2"	"1"	"0"	"0"	"1"	"3"	"0"	"0"	"3073"	"2"	"0"	"0"	"0"	"2"	"6"	"0"	"5"	"0"	"5"	"4"	"1"	"11"	"2"	"477"	"1"	"2"	"0"	"1"	"2564"	"4"	"9"	"2"	"7"	"1"	"67"	"4"	"0"	"3"	"1237"	"2304"	"0"	"14"	"0"	"0"	"0"	"4"	"3"	"30"	"10"	"14"	"1"	"0"	"1"	"0"	"0"	"8"	"10"	"0"	"0"	"3"	"0"	"1"	"0"	"0"	"0"	"0"	"684"	"4305"	"7"	"6"	"3"	"0"	"1"	"0"	"0"	"1"	"0"	"0"	"0"	"0"	"0"	"130"	"0"	"0"	"0"	"0"	"116"	"5"	"70"	"541"	"775"	"1"	"0"	"0"	"0"	"12"	"0"	"1"	"0"	"387"	"1"	"16"	"1479"	"1"	"0"	"11"	"12"	"6"	"1"	"2"	"2"	"0"	"0"	"0"	"0"	"0"	"0"	"0"	"1"	"1"	"0"	"0"	"0"	"0"	"1"	"0"	"0"	"0"	"0"	"2"	"1"	"10"	"0"	"0"	"2"	"2"	"3"	"2"	"0"	"88"	"0"	"3"	"0"	"0"	"0"	"0"	"1"	"1"	"0"	"1"	"0"	"1"	"0"	"0"	"0"	"2"	"0"	"0"	"0"	"0"	"0"	"0"	"2"	"0"	"0"	"0"	"1"	"2"	"0"	"9"	"0"	"0"	"0"	"4"	"1"	"10"	"1"	"3"	"0"	"0"	"2"	"1"	"0"	"1"	"1"	"1"	"2"	"5"	"4"	"0"	"1"	"1"	"0"	"0"	"0"	"4"	"662"	"1"	"1"	"0"	"2"	"1"	"2"	"0"	"1"	"0"	"1"	"6"	"2"	"0"	"0"	"1"	"0"	"1"	"0"	"1"	"7"	"0"	"0"	"2"	"0"	"0"	"0"	"0"	"0"	"1"	"0"	"7"	"0"	"16"	"0"	"4"	"0"	"0"	"0"	"0"	"1"	"894"	"1237"	"1300"	"0"	"0"	"0"	"0"	"0"	"0"	"0"	"1"	"1"	"0"	"0"	"0"	"0"	"5"	"0"	"4"	"0"	"1"	"0"	"0"	"0"	"0"	"0"	"1"	"0"	"10"	"1"	"0"	"3"	"2"	"0"	"0"	"1"	"0"	"13"	"0"	"0"	"2"	"11"	"0"	"0"	"0"	"2"	"0"	"1"	"5"	"3"	"0"	"0"	"0"	"0"	"0"	"0"	"0"	"1"	"0"	"1"	"1"	"2"	"0"	"0"	"0"	"0"	"1"	"2"	"7"	"2"	"3"	"0"	"7"	"7"	"7"	"1"	"2"	"0"	"1"	"58"	"0"	"0"	"6"	"3"	"1"	"0"	"0"	"0"	"24"	"1"	"2"	"1"	"3"	"2"	"0"	"0"	"0"	"0"	"0"	"1"	"0"	"0"	"1"	"2"	"0"	"2"	"0"	"0"	"0"	"0"	"0"	"0"	"2"	"0"	"0"	"0"	"13"	"3"	"2"	"0"	"0"	"0"	"0"	"0"	"0"	"0"	"0"	"0"	"4"	"0"	"5"	"0"	"0"	"6"	"1"	"0"	"0"	"1"	"3"	"0"	"0"	"2"	"3"	"1"	"0"	"0"	"2763"	"9"	"8"	"0"	"0"	"3"	"1"	"0"	"0"	"0"	"0"	"0"	"0"	"0"	"0"	"1"	"0"	"0"	"6"	"0"	"21"	"0"	"245"	"1"	"5"	"8"	"0"	"1"	"2"	"6"	"42"	"432"	"0"	"75"	"4"	"7"	"7"	"1"	"1"	"1"	"1"	"2"	"1"	"6"	"880"	"3644"	"0"	"2"	"0"	"0"	"1"	"1"	"2434"	"3"	"491"	"6"	"4"	"1"	"0"	"143"	"1"	"2"	"2"	"0"	"11"	"2929"	"3"	"1"	"0"	"0"	"0"	"0"	"0"	"0"	"1"	"0"	"0"	"0"	"0"	"0"	"0"	"0"	"0"	"1"	"0"	"1"	"0"	"0"	"9"	"0"	"1"	"0"	"24"	"0"	"1"	"7"	"4"	"0"	"4"	"1467"	"4293"	"0"	"0"	"0"	"0"	"0"	"0"	"3"	"0"	"772"	"3326"	"2"	"1"	"8"	"18"	"29"	"93"	"8"	"10"	"13"	"57"	"810"	"0"	"1560"	"0"	"1"	"1"	"360"	"33"	"0"	"30"	"0"	"1"	"1"	"0"	"3"	"1"	"0"	"13"	"1"	"0"	"1"	"0"	"0"	"0"	"0"	"0"	"0"	"0"	"0"	"0"	"0"	"2"	"0"	"1"	"0"	"0"	"0"	"27"	"3"	"0"	"1"	"0"	"0"	"7"	"1"	"3"	"789"	"30"	"0"	"15"	"0"	"0"	"0"	"1"	"3"	"4"	"0"	"0"	"0"	"0"	"42"	"2"	"1"	"2"	"10"	"1"	"5"	"10"	"3"	"0"	"0"	"4"	"0"	"1"	"1"	"213"	"1"	"0"	"0"	"1"	"0"	"0"	"1"	"1"	"0"	"4"	"0"	"0"	"0"	"1"	"0"	"1"	"0"	"0"	"0"	"1"	"0"	"1"	"2"	"0"	"2"	"0"	"1"	"0"	"2"	"0"	"8"	"2"	"2"	"1"	"5"	"0"	"0"	"785"	"4"	"0"	"0"	"0"	"3"	"2"	"35"	"1033"	"939"	"1"	"0"	"1"	"0"	"11"	"12"	"6"	"1"	"9"	"16"	"1"	"1"	"13"	"0"	"15"	"0"	"54"	"0"	"0"	"7"	"28"	"29"	"0"	"124"	"581"	"10"	"9"	"1"	"2"	"282"	"0"	"17"	"1"	"0"	"0"	"0"	"2"	"0"	"0"	"1"	"2"	"1219"	"2"	"102"	"364"	"0"	"2"	"1"	"0"	"0"	"3"	"0"	"0"	"20"	"3"	"0"	"0"	"11"	"0"	"11"	"0"	"0"	"0"	"0"	"3"	"0"	"9"	"0"	"4"	"20"	"674"	"6002"	"2482"	"1"	"3"	"566"	"0"	"0"	"402"	"1416"	"0"	"1257"	"263"	"30"	"12"	"3"	"4"	"1"	"0"	"7"	"262"	"0"	"0"	"573"	"98"	"983"	"105"	"15"	"1595"	"0"	"1437"	"3"	"24"	"736"	"508"	"0"	"450"	"4573"	"0"	"0"	"0"	"1"	"334"	"7198"	"0"	"0"	"29"	"6"	"227"	"2701"	"1338"	"0"	"0"	"1"	"331"	"3288"	"1431"	"1805"	"0"	"0"	"0"	"1"	"0"	"25"	"0"	"0"	"2"	"2"	"0"	"2"	"15"	"53213"	"0"	"2"	"8"	"0"	"18"	"11"	"10"	"0"	"14"	"8"	"3"	"5"	"47"	"1"	"6"	"3"	"20"	"2"	"3"	"4"	"2"	"1"	"4"	"0"	"0"	"2"	"0"	"4"	"0"	"1"	"48"	"1"	"12"	"4"	"4"	"4"	"965"	"318"	"431"	"708"	"553"	"386"	"995"	"553"	"794"	"0"	"7"	"0"	"0"	"1"	"27"	"16"	"1"	"0"	"4"	"0"	"1"	"0"	"4"	"4"	"0"	"1"	"1"	"3488"	"10"	"10"	"22"	"0"	"3"	"47"	"1"	"0"	"1"	"0"	"9"	"3"	"774"	"6457"	"572"	"898"	"9"	"53"	"179"	"196"	"0"	"1"	"5"	"0"	"2"	"0"	"0"	"0"	"1"	"1"	"10"	"0"	"6"	"1"	"15"	"0"	"27"	"30"	"0"	"1"	"0"	"57"	"0"	"13"	"1466"	"0"	"205"	"2"	"0"	"1"	"2"	"25"	"1"	"0"	"0"	"1"	"0"	"1"	"4"	"0"	"1"	"0"	"0"	"0"	"0"	"1"	"1"	"4"	"2"	"0"	"0"	"0"	"1"	"0"	"2"	"0"	"0"	"0"	"9"	"107"	"5"	"0"	"0"	"3"	"0"	"0"	"1"	"0"	"5"	"0"	"5"	"0"	"0"	"0"	"1"	"1"	"2"	"6"	"0"	"1"	"2"	"0"	"0"	"0"	"0"	"0"	"1"	"4"	"0"	"0"	"0"	"0"	"0"	"0"	"4"	"1"	"1"	"0"	"0"	"0"	"0"	"1"	"0"	"1"	"0"	"1721"	"0"	"1"	"3"	"1"	"2"	"0"	"0"	"0"	"0"	"0"	"1"	"1"	"0"	"0"	"1"	"8"	"2"	"2"	"0"	"0"	"2"	"0"	"13"	"1"	"1"	"0"	"0"	"0"	"0"	"3"	"0"	"0"	"0"	"0"	"0"	"23"	"0"	"8"	"4"	"0"	"9"	"0"	"0"	"0"	"1"	"0"	"0"	"0"	"1"	"3"	"8"	"67"	"0"	"1"	"1"	"0"	"2"	"0"	"0"	"0"	"1"	"0"	"0"	"0"	"1"	"1222"	"886"	"898"	"16"	"0"	"1"	"1"	"0"	"1"	"3"	"0"	"0"	"1"	"1"	"1"	"4"	"0"	"2"	"2"	"2"	"0"	"0"	"0"	"21"	"0"	"1"	"0"	"0"	"1"	"2"	"0"	"1"	"0"	"1"	"0"	"0"	"70"	"0"	"0"	"1"	"1"	"2"	"0"	"0"	"4"	"1"	"0"	"0"	"2"	"0"	"0"	"0"	"3"	"1"	"0"	"1"	"1"	"1"	"0"	"3"	"39"	"0"	"0"	"1"	"0"	"0"	"0"	"0"	"0"	"0"	"5"	"0"	"0"	"643"	"1762"	"0"	"0"	"0"	"1"	"0"	"0"	"5"	"0"	"0"	"0"	"0"	"0"	"0"	"0"	"1"	"0"	"0"	"1"	"0"	"2"	"3"	"0"	"0"	"0"	"0"	"2"	"63"	"3"	"2"	"0"	"1415"	"1"	"9"	"22"	"2"	"1"	"0"	"3"	"11"	"0"	"0"	"0"	"0"	"0"	"0"	"3"	"3"	"3"	"1"	"0"	"0"	"2"	"1"	"3"	"0"	"1"	"0"	"0"	"0"	"0"	"0"	"0"	"30"	"1"	"3"	"0"	"0"	"0"	"0"	"3"	"0"	"1"	"0"	"0"	"4"	"8"	"1"	"13"	"0"	"0"	"0"	"1"	"0"	"1"	"0"	"0"	"2"	"2"	"0"	"4"	"1"	"2"	"1"	"1"	"6"	"0"	"6"	"1"	"18"	"1"	"2"	"0"	"1"	"0"	"0"	"3"	"0"	"5"	"3"	"1"	"0"	"1"	"1"	"0"	"0"	"2"	"0"	"1"	"2"	"0"	"0"	"0"	"0"	"1"	"0"	"0"	"3"	"0"	"1"	"1"	"0"	"3"	"0"	"2"	"0"	"0"	"25"	"3"	"1"	"0"	"5"	"0"	"3"	"0"	"0"	"1"	"0"	"0"	"0"	"0"	"0"	"1"	"1"	"2"	"2"	"5"	"0"	"3"	"0"	"15"	"9"	"0"	"3"	"0"	"0"	"0"	"1"	"0"	"0"	"0"	"142"	"0"	"0"	"0"	"1"	"0"	"0"	"1"	"0"	"0"	"0"	"0"	"2"	"0"	"0"	"2"	"3"	"0"	"0"	"2"	"1"	"0"	"0"	"2"	"0"	"2"	"1"	"0"	"1"	"0"	"0"	"1"	"0"	"0"	"0"	"3"	"7"	"13"	"0"	"2"	"0"	"1"	"0"	"0"	"7"	"4"	"0"	"0"	"0"	"13"	"0"	"17"	"0"	"0"	"0"	"0"	"1"	"0"	"2481"	"61"	"0"	"1"	"0"	"1"	"0"	"1"	"0"	"0"	"0"	"1"	"0"	"0"	"2"	"1"	"0"	"0"	"3"	"0"	"1"	"0"	"0"	"2"	"0"	"0"	"0"	"13"	"0"	"1"	"1"	"0"	"0"	"0"	"3"	"2"	"0"	"0"	"0"	"0"	"0"	"0"	"2"	"1"	"1"	"0"	"0"	"0"	"0"	"2"	"0"	"0"	"1"	"0"	"1"	"1"	"0"	"1"	"0"	"0"	"0"	"0"	"0"	"1"	"0"	"0"	"0"	"1"	"7"	"0"	"9"	"1"	"23"	"2"	"1465"	"1160"	"17"	"92"	"639"	"735"	"1904"	"571"	"3"	"547"	"17"	"828"	"1109"	"2"	"829"	"14090"	"1445"	"1874"	"0"	"0"	"4171"	"0"	"0"	"0"	"0"	"0"	"0"	"0"	"0"	"0"	"0"	"81"	"109"	"17"	"48"	"0"	"1"	"1308"	"0"	"2"	"2"	"0"	"1"	"10"	"0"	"0"	"0"	"2"	"0"	"0"	"0"	"0"	"0"	"10"	"29"	"0"	"26"	"3"	"0"	"14"	"2"	"10"	"0"	"3"	"7"	"4"	"0"	"0"	"1"	"4"	"2"	"0"	"1"	"1"	"2"	"2"	"0"	"8"	"0"	"161"	"1621"	"2659"	"0"	"0"	"0"	"0"	"0"	"0"	"33"	"3"	"0"	"1"	"11"	"0"	"0"	"1"	"20"	"1"	"20"	"1"	"1"	"0"	"170"	"0"	"10"	"0"	"3"	"0"	"0"	"4"	"0"	"0"	"1"	"1"	"1"	"5"	"0"	"0"	"9"	"2"	"2"	"0"	"0"	"0"	"5"	"1"	"0"	"0"	"5"	"0"	"3"	"0"	"0"	"0"	"0"	"0"	"2"	"1"	"9"	"26"	"0"	"14"	"10"	"0"	"0"	"0"	"5"	"36"	"3"	"29"	"7"	"1"	"3"	"258"	"2"	"0"	"3"	"0"	"0"	"0"	"0"	"1"	"7"	"5"	"0"	"0"	"3"	"0"	"0"	"3"	"0"	"0"	"0"	"6"	"0"	"0"	"4"	"3"	"6"	"0"	"0"	"3"	"0"	"3"	"0"	"1"	"10"	"3"	"5"	"7"	"0"	"0"	"3"	"0"	"0"	"4"	"1"	"4"	"0"	"8"	"0"	"5"	"1"	"0"	"0"	"8"	"0"	"4"	"6"	"0"	"1"	"0"	"18"	"0"	"0"	"5"	"16"	"14"	"0"	"202"	"0"	"1"	"2"	"0"	"1"	"0"	"1"	"0"	"5"	"5"	"1"	"0"	"0"	"0"	"3"	"1"	"0"	"1"	"3"	"0"	"0"	"1"	"0"	"0"	"22"	"4"	"7"	"1507"	"40"	"1"	"133"	"0"	"0"	"0"	"8"	"2"	"1"	"0"	"0"	"0"	"0"	"0"	"0"	"4"	"0"	"0"	"0"	"0"	"1"	"0"	"55"	"5276"	"27"	"8"	"5"	"0"	"1"	"92"	"6"	"3"	"0"	"0"	"0"	"0"	"0"	"0"	"6"	"13"	"0"	"0"	"0"	"0"	"0"	"1"	"3"	"10"	"2"	"0"	"0"	"1"	"20"	"2"	"1"	"0"	"9"	"15"	"0"	"0"	"1"	"0"	"2"	"0"	"21"	"0"	"1"	"0"	"1"	"0"	"1"	"3"	"10"	"5"	"13"	"1"	"1"	"0"	"1"	"1"	"2"	"0"	"1434"	"1300"	"487"	"18"	"6"	"1123"	"15"	"2"	"0"	"0"	"0"	"1"	"3"	"6"	"0"	"0"	"3"	"1"	"0"	"1"	"7"	"5"	"0"	"10"	"0"	"0"	"0"	"2"	"2"	"12"	"1537"	"212"	"443"	"28"	"2"	"1723"	"956"	"1463"	"0"	"0"	"0"	"0"	"0"	"0"	"0"	"0"	"0"	"0"	"0"	"0"	"0"	"0"	"0"	"0"	"0"	"0"	"0"	"0"	"0"	"0"	"0"	"0"	"0"	"0"	"0"	"0"	"0"	"0"	"0"	"0"	"0"	"0"	"19645"	"1588"	"171"	"0"	"0"	"0"	"0"	"0"	"0"	"0"	"0"	"14"	"0"	"0"	"1"	"0"	"0"	"0"	"0"	"1"	"0"	"0"	"0"	"0"	"0"	"2"	"1"	"0"	"0"	"0"	"0"	"0"	"0"	"0"	"0"	"0"	"0"	"0"	"1"	"0"	"0"	"1"	"0"	"0"	"4"	"1"	"0"	"0"	"1"	"2"	"2"	"264"	"0"	"6"	"577"	"1244"	"1750"	"280"	"482"	"8"	"27"	"3"	"0"	"9"	"11"	"9"	"2"	"0"	"23"	"4"	"1"	"0"	"0"	"2"	"531"	"1244"	"10"	"1334"	"344"	"283"	"0"	"0"	"0"	"499"	"2"	"96"	"0"	"0"	"1431"	"2687"	"9"	"30360"	"0"	"0"	"0"	"0"	"257"	"924"	"20"	"33"	"1404"	"303"	"198"	"3035"	"0"	"469"	"2757"	"1372"	"7634"	"1704"	"819"	"12"	"1772"	"3272"	"0"	"414"	"1"	"1363"	"1475"	"7"	"363"	"16"	"472"	"1013"	"10002"	"147"	"1047"	"11294"	"4741"	"10"	"4"	"1"	"0"	"511"	"30"	"203"	"3356"	"4666"	"149"	"555"	"0"	"413"	"289"	"1634"	"1264"	"2036"	"1"	"657"	"2"	"4"	"0"	"32"	"7064"	"731"	"0"	"12319"	"17"	"141821"	"608"	"218"	"7132"	"637"	"5"	"1730"	"1629"	"2053"	"283"	"425"	"3828"	"2392"	"4636"	"0"	"0"	"0"	"0"	"1"	"0"	"0"	"0"	"0"	"0"	"0"	"0"	"614"	"64"	"3225"	"1487"	"12"	"114"	"858"	"56"	"3594"	"678"	"0"	"1036"	"1355"	"1697"	"1865"	"1302"	"2"	"0"	"3"	"418"	"5534"	"22515"	"12882"	"20942"	"261"	"17432"	"377"	"1050"	"256"	"965"	"0"	"0"	"585"	"2674"	"37"	"492"	"15"	"1"	"0"	"0"	"1"	"0"	"21"	"8"	"6"	"0"	"1"	"1"	"4"	"63"	"1251"	"999"	"604"	"914"	"216"	"2"	"751"	"7"	"13748"	"3201"	"1033"	"12"	"1"	"1118"	"2014"	"1318"	"66"	"1"	"0"	"0"	"2"	"2"	"1"	"1"	"1"	"0"	"11"	"0"	"0"	"4653"	"1691"	"7"	"1576"	"6061"	"1421"	"2650"	"1230"	"1503"	"2014"	"6060"	"263"	"675"	"1990"	"11"	"0"	"2"	"0"	"3"	"2"	"0"	"0"	"0"	"22"	"0"	"0"	"2"	"0"	"1"	"0"	"0"	"4"	"3"	"1"	"1513"	"1626"	"2733"	"2357"	"2142"	"213"	"7"	"0"	"1"	"0"	"0"	"0"	"0"	"7"	"0"	"2"	"0"	"148"	"8"	"977"	"2985"	"1272"	"1016"	"1500"	"3"	"6"	"1"	"2017"	"286"	"203"	"29"	"491"	"580"	"794"	"107"	"0"	"1093"	"16"	"1152"	"995"	"156"	"232"	"31"	"1529"	"2044"	"893"	"218"	"538"	"24"	"6"	"95"	"630"	"194"	"24"	"18"	"14"	"2065"	"313"	"561"	"358"	"504"	"850"	"0"	"640"	"123"	"157"	"11"	"166"	"530"	"145"	"205"	"17"	"455"	"109"	"81"	"1907"	"68"	"0"	"9"	"11474"	"508"	"190"	"1952"	"462"	"512"	"19"	"257"	"0"	"398"	"314"	"336"	"1339"	"1"	"1744"	"435"	"1223"	"8"	"0"	"366"	"194"	"627"	"59"	"0"	"1183"	"1331"	"535"	"480"	"100"	"488"	"1427"	"34"	"81"	"23"	"10"	"45"	"113"	"6"	"6"	"403"	"117"	"46"	"0"	"106"	"0"	"1400"	"1"	"546"	"491"	"296"	"356"	"1277"	"1037"	"546"	"917"	"922"	"272"	"0"	"281"	"272"	"11"	"253"	"82"	"264"	"189"	"1533"	"4"	"273"	"650"	"43"	"240"	"361"	"3"	"7"	"4"	"539"	"130"	"114"	"525"	"111"	"3202"	"3148"	"7"	"930"	"130"	"175"	"1552"	"1674"	"598"	"849"	"4"	"706"	"0"	"61"	"1363"	"317"	"457"	"225"	"339"	"2820"	"476"	"2"	"0"	"0"	"1"	"1"	"17"	"407"	"997"	"156"	"0"	"0"	"0"	"0"	"0"	"330"	"612"	"514"	"488"	"479"	"238"	"185"	"12"	"0"	"46354"	"677"	"2741"	"2228"	"48"	"0"	"6"	"7"	"1587"	"1"	"17"	"559"	"368"	"1"	"1908"	"29"	"6926"	"276"	"385"	"20"	"670"	"0"	"0"	"624"	"1060"	"146"	"175"	"1234"	"5239"	"1314"	"4"	"108"	"13"	"26"	"1854"	"164"	"377"	"297"	"199"	"152"	"1603"	"828"	"1257"	"0"	"152"	"1"	"1092"	"67"	"13"	"2"	"0"	"8"	"615"	"574"	"3064"	"902"	"18"	"282"	"1133"	"4625"	"1432"	"14"	"22"	"274"	"209"	"1316"	"253"	"673"	"744"	"185"	"2"	"22"	"0"	"177"	"139"	"1638"	"5"	"288"	"86"	"29"	"18"	"702"	"146"	"1302"	"558"	"770"	"14"	"3"	"171"	"3"	"60"	"4"	"410"	"1575"	"516"	"668"	"67"	"6"	"583"	"506"	"227"	"565"	"702"	"908"	"883"	"235"	"456"	"4315"	"201"	"3"	"6"	"5"	"12"	"3"	"308"	"22"	"129"	"12"	"1"	"1519"	"1615"	"742"	"120"	"435"	"10"	"616"	"1067"	"120"	"111"	"155"	"485"	"2178"	"3"	"60"	"76"	"6"	"1"	"0"	"0"	"4"	"1"	"102"	"974"	"8"	"1606"	"1"	"814"	"203"	"0"	"2"	"9"	"0"	"2"	"0"	"2"	"1"	"1121"	"0"	"146"	"111"	"622"	"508"	"0"	"6"	"134"	"1"	"2"	"757"	"11"	"5"	"98"	"316"	"0"	"6"	"47"	"11"	"12"	"22"	"18"	"2"	"9"	"3"	"1"	"7"	"1"	"1"	"1"	"134"	"280"	"126"	"372"	"572"	"696"	"993"	"46"	"0"	"346"	"602"	"121"	"203"	"9"	"28"	"130"	"2"	"4"	"0"	"595"	"1452"	"1566"	"581"	"1533"	"1390"	"204"	"40889"	"35"	"9791"	"1728"	"380"	"41"	"319"	"521"	"3276"	"0"	"0"	"3"	"1818"	"2"	"294"	"496"	"1216"	"647"	"661"	"536"	"670"	"866"	"503"	"9"	"1"	"219"	"44"	"7547"	"0"	"2197"	"1334"	"371"	"725"	"4"	"2164"	"280"	"1316"	"255"	"813"	"814"	"1283"	"116"	"0"	"607"	"246"	"31"	"1135"	"493"	"2332"	"568"	"1352"	"4426"	"15"	"326"	"1601"	"8"	"569"	"172"	"125"	"2190"	"254"	"7"	"3"	"1091"	"931"	"146"	"13"	"83"	"11"	"1415"	"436"	"95"	"598"	"71"	"253"	"103"	"795"	"189"	"105"	"6"	"1"	"111"	"58"	"376"	"2"	"1150"	"655"	"25"	"379"	"556"	"403"	"376"	"7"	"0"	"9726"	"1"	"2187"	"1205"	"883"	"1235"	"585"	"68"	"4"	"7"	"13"	"4"	"1"	"0"	"0"	"142"	"0"	"81"	"4835"	"399"	"0"	"0"	"5"	"13"	"282"	"1232"	"24"	"2239"	"58"	"4"	"574"	"898"	"1140"	"4"	"199"	"2"	"5"	"0"	"3"	"268"	"1022"	"3536"	"15"	"239"	"360"	"884"	"428"	"212"	"608"	"1175"	"790"	"634"	"5"	"14"	"1127"	"587"	"3277"	"34"	"261"	"26"	"184"	"0"	"0"	"351"	"154"	"17"	"94"	"725"	"414"	"1"	"106"	"2997"	"889"	"1"	"9"	"358"	"0"	"1591"	"0"	"526"	"3"	"853"	"0"	"0"	"134"	"15"	"593"	"338"	"878"	"685"	"6173"	"22"	"194"	"6"	"3658"	"285"	"700"	"509"	"1838"	"952"	"0"	"1"	"0"	"0"	"156"	"2"	"192"	"15390"	"142"	"0"	"397"	"414"	"495"	"250"	"1114"	"515"	"77"	"33"	"150"	"1091"	"538"	"1457"	"550"	"104"	"1583"	"2959"	"547"	"1721"	"6"	"1"	"2157"	"3865"	"647"	"1280"	"1193"	"1248"	"462"	"332"	"2674"	"873"	"424"	"11"	"1737"	"0"	"0"	"0"	"0"	"0"	"0"	"0"	"0"	"0"	"0"	"11"	"1"	"0"	"0"	"0"	"6"	"0"	"14"	"0"	"1"	"0"	"2"	"17546"	"27"	"0"	"0"	"12"	"0"	"0"	"2"	"0"	"116"	"157"	"206"	"0"	"1"	"1157"	"1490"	"104"	"257"	"616"	"308"	"813"	"36"	"60"	"603"	"1781"	"578"	"660"	"9"	"4"	"660"	"184"	"302"	"5255"	"603"	"0"	"1082"	"2"	"36"	"27"	"103"	"28"	"1148"	"2183"	"10"	"26"	"89"	"39"	"11"	"6"	"149"	"459"	"422"	"252"	"0"	"686"	"1129"	"1444"	"975"	"48"	"2"	"672"	"187"	"354"	"0"	"0"	"0"	"0"	"68"	"12284"	"249"	"3"	"3747"	"379"	"0"	"1"	"54"	"5"	"1028"	"1838"	"79"	"892"	"479"	"10"	"1"	"26"	"604"	"369"	"144"	"4922"	"1268"	"268"	"3"	"6"	"502"	"309"	"315"	"125"	"13"	"717"	"932"	"3076"	"67"	"405"	"1114"	"4113"	"314"	"31"	"591"	"665"	"714"	"1140"	"110"	"278"	"13"	"1233"	"7"	"3"	"773"	"86"	"4600"	"15463"	"806"	"561"	"2288"	"436"	"8"	"673"	"525"	"2362"	"1236"	"1303"	"5220"	"278"	"1724"	"979"	"3712"	"1167"	"9655"	"500"	"599"	"1200"	"441"	"20"	"751"	"1744"	"1034"	"309"	"379"	"13"	"36"	"1829"	"2184"	"1532"	"1410"	"1210"	"275"	"392"	"371"	"1269"	"1963"	"650"	"79"	"2023"	"12894"	"1204"	"1114"	"1250"	"5"	"13"	"3065"	"715"	"540"	"568"	"123"	"997"	"1410"	"207"	"519"	"169"	"801"	"753"	"8572"	"594"	"486"	"9"	"3"	"14"	"33"	"9"	"16"	"489"	"447"	"1262"	"377"	"443"	"173"	"144"	"186"	"650"	"0"	"1546"	"0"	"122"	"364"	"154"	"7"	"253"	"590"	"409"	"816"	"1292"	"925"	"317"	"768"	"644"	"293"	"3"	"99"	"135"	"370"	"1067"	"599"	"3"	"535"	"3242"	"2225"	"4"	"31"	"1"	"1296"	"399"	"67"	"0"	"9"	"12"	"1"	"12889"	"140"	"2"	"1240"	"2883"	"6"	"223"	"625"	"584"	"26"	"16"	"157"	"9"	"1"	"12"	"845"	"2963"	"116"	"0"	"699"	"649"	"297"	"23"	"1304"	"1901"	"671"	"1284"	"11"	"5"	"1019"	"142"	"689"	"123"	"32"	"774"	"372"	"938"	"1"	"1246"	"21"	"619"	"1710"	"1099"	"417"	"2009"	"2496"	"31"	"752"	"29"	"2"	"0"	"0"	"156"	"7"	"553"	"1802"	"154"	"232"	"39"	"6"	"482"	"1000"	"3"	"274"	"516"	"259"	"4"	"0"	"58"	"190"	"24622"	"1"	"35"	"12"	"2"	"1783"	"1821"	"169"	"21"	"27"	"12"	"0"	"5"	"7"	"124"	"1974"	"174"	"0"	"283"	"527"	"39"	"17"	"0"	"0"	"523"	"2"	"620"	"250"	"508"	"1585"	"287"	"0"	"1"	"10"	"6"	"2802"	"200"	"1022"	"2538"	"61"	"35"	"207"	"90"	"537"	"8"	"634"	"36"	"260"	"507"	"493"	"92"	"956"	"4"	"1130"	"677"	"689"	"512"	"427"	"155"	"632"	"592"	"277"	"3"	"2"	"26"	"726"	"8"	"369"	"9"	"644"	"2791"	"8"	"9"	"431"	"12"	"673"	"268"	"1010"	"69"	"31"	"179"	"935"	"1294"	"321"	"295"	"56"	"2379"	"115"	"76"	"1075"	"1"	"276"	"0"	"0"	"10"	"3512"	"951"	"737"	"1710"	"698"	"85"	"695"	"2196"	"351"	"457"	"14"	"1067"	"1660"	"1423"	"366"	"380"	"2455"	"1705"	"212"	"7"	"1057"	"75"	"68"	"1399"	"314"	"1124"	"355"	"18"	"403"	"165"	"4"	"6196"	"2466"	"1"	"1"	"5680"	"170"	"116"	"694"	"239"	"307"	"861"	"146"	"1303"	"67"	"694"	"179"	"1146"	"0"	"1"	"1724"	"175"	"1"	"284"	"293"	"234"	"374"	"275"	"4175"	"1"	"763"	"741"	"2"	"24"	"19"	"158"	"1874"	"0"	"664"	"8"	"0"	"74"	"315"	"334"	"37"	"6"	"1122"	"38"	"28"	"0"	"13"	"3026"	"1"	"146"	"3"	"8"	"93"	"114"	"7"	"306"	"46"	"312"	"344"	"1417"	"298"	"435"	"513"	"2002"	"686"	"2615"	"856"	"537"	"2624"	"533"	"45"	"2"	"217"	"647"	"1504"	"1038"	"34"	"2371"	"27"	"32"	"2"	"163"	"4"	"343"	"410"	"1409"	"881"	"1059"	"201"	"30"	"518"	"115"	"10"	"108"	"12"	"780"	"1735"	"437"	"29"	"391"	"192"	"1129"	"3"	"681"	"0"	"37"	"964"	"550"	"657"	"1264"	"45"	"1268"	"448"	"908"	"171"	"142"	"1121"	"6"	"2"	"452"	"2"	"220"	"40"	"2044"	"0"	"0"	"511"	"369"	"1228"	"358"	"146"	"36"	"617"	"302"	"6"	"991"	"2"	"17"	"235"	"448"	"495"	"1053"	"1045"	"4"	"148"	"96"	"710"	"5299"	"23"	"50"	"657"	"1404"	"152"	"0"	"4"	"176"	"726"	"985"	"184"	"171"	"188"	"584"	"2694"	"3"	"14938"	"362"	"600"	"99"	"0"	"1"	"1"	"596"	"209"	"1507"	"1431"	"131"	"2887"	"1145"	"1397"	"294"	"2"	"0"	"265"	"927"	"169"	"237"	"3177"	"1"	"1"	"14"	"17"	"29"	"24"	"578"	"12"	"0"	"0"	"80"	"91"	"6"	"8"	"508"	"441"	"125"	"210"	"137"	"1"	"1"	"1"	"2"	"0"	"204"	"6"	"28"	"828"	"516"	"13"	"32"	"4476"	"685"	"181"	"53"	"117"	"6"	"1047"	"515"	"1231"	"841"	"514"	"3830"	"1067"	"650"	"157"	"259"	"0"	"0"	"2"	"397"	"91"	"3"	"349"	"1586"	"235"	"7"	"480"	"1270"	"1561"	"124"	"326"	"67"	"128"	"28"	"44"	"461"	"27"	"1"	"35"	"4"	"802"	"134"	"3994"	"633"	"7"	"1947"	"645"	"542"	"0"	"0"	"0"	"493"	"5"	"4107"	"35"	"1110"	"169"	"2410"	"8"	"6"	"11"	"16"	"0"	"266"	"136"	"819"	"11197"	"15"	"16"	"675"	"0"	"0"	"0"	"631"	"1"	"0"	"0"	"2"	"1930"	"92"	"0"	"8150"	"1562"	"621"	"154"	"223"	"1146"	"92"	"114"	"304"	"108"	"5"	"999"	"2"	"5"	"3"	"1716"	"3"	"198"	"1349"	"15"	"1065"	"4"	"13"	"894"	"0"	"307"	"343"	"1512"	"501"	"1259"	"690"	"1757"	"5"	"1476"	"18"	"433"	"310"	"285"	"55"	"5711"	"3231"	"600"	"737"	"432"	"33"	"600"	"193"	"934"	"889"	"795"	"1982"	"145"	"2018"	"262"	"14"	"2"	"2211"	"1"	"0"	"1"	"0"	"759"	"8"	"10"	"1"	"1"	"1"	"1"	"205"	"18"	"602"	"63"	"1393"	"658"	"176"	"5"	"641"	"1056"	"10"	"157"	"1222"	"97"	"1061"	"1118"	"1964"	"28"	"505"	"547"	"0"	"0"	"1"	"8"	"20"	"98"	"1780"	"60"	"1164"	"0"	"330"	"1808"	"501"	"1412"	"0"	"458"	"446"	"5"	"0"	"1"	"0"	"26"	"0"	"21"	"3"	"78"	"0"	"7"	"1"	"1"	"0"	"0"	"136"	"0"	"2"	"8"	"325"	"5"	"191"	"15"	"5349"	"195"	"8"	"745"	"0"	"0"	"147"	"887"	"280"	"355"	"129"	"426"	"91"	"353"	"72"	"236"	"502"	"581"	"1041"	"872"	"511"	"20"	"907"	"1089"	"4"	"0"	"531"	"253"	"666"	"0"	"332"	"685"	"537"	"784"	"725"	"1087"	"1300"	"0"	"0"	"0"	"0"	"0"	"0"	"24"	"62"	"210"	"0"	"0"	"0"	"0"	"0"	"0"	"1"	"2"	"455"	"665"	"770"	"629"	"413"	"7"	"619"	"288"	"139"	"289"	"1"	"128"	"0"	"0"	"1"	"2"	"77"	"9"	"8"	"0"	"775"	"893"	"236"	"1799"	"1"	"34"	"1522"	"72"	"536"	"5"	"1158"	"106"	"665"	"302"	"0"	"257"	"1903"	"149"	"839"	"4"	"36"	"252"	"38"	"2"	"37"	"2"	"11"	"1"	"2"	"3"	"93"	"710"	"24"	"5"	"48"	"502"	"744"	"0"	"2"	"1"	"1"	"5"	"1179"	"660"	"1159"	"1856"	"1210"	"903"	"1172"	"2280"	"8"	"34"	"3"	"4"	"0"	"7"	"0"	"93"	"1"	"9764"	"3"	"0"	"5356"	"1"	"1221"	"2124"	"1"	"17"	"32"	"9"	"7"	"1179"	"96"	"51"	"15"	"19"	"1396"	"0"	"2775"	"30"	"2132"	"329"	"685"	"0"	"1"	"234"	"2206"	"608"	"5915"	"283"	"562"	"30"	"74"	"534"	"204"	"108"	"11"	"300"	"366"	"954"	"1372"	"0"	"1"	"221"	"346"	"1273"	"29"	"1282"	"53"	"292"	"220"	"0"	"0"	"0"	"0"	"1"	"1069"	"2"	"3"	"2"	"1"	"10612"	"10"	"0"	"12"	"4"	"0"	"221"	"497"	"5"	"3"	"14"	"1"	"53"	"1"	"1"	"31"	"242"	"9"	"340"	"315"	"1"	"8"	"263"	"18"	"0"	"3"	"180"	"149"	"1420"	"135"	"1376"	"21119"	"664"	"293"	"74"	"2"	"0"	"2"	"1615"	"293"	"870"	"362"	"0"	"1"	"0"	"76"	"0"	"25"	"46"	"43"	"8"	"45"	"1919"	"337"	"229"	"712"	"1315"	"6"	"9"	"1110"	"55"	"170"	"125"	"410"	"4023"	"293"	"0"	"4"	"1320"	"1475"	"11"	"177"	"16"	"609"	"102"	"298"	"688"	"1114"	"1035"	"2712"	"725"	"1737"	"258"	"166"	"11"	"155"	"59"	"0"	"15"	"1128"	"1851"	"28"	"363"	"786"	"104"	"0"	"273"	"601"	"222"	"67"	"833"	"956"	"81"	"1015"	"3360"	"2216"	"35"	"278"	"296"	"6"	"2491"	"305"	"246"	"993"	"275"	"34"	"26"	"3314"	"2424"	"618"	"0"	"4073"	"236"	"246"	"853"	"17698"	"13"	"2"	"4"	"1"	"24"	"7"	"12"	"2"	"4"	"690"	"10"	"3"	"389"	"16"	"311"	"1058"	"408"	"687"	"820"	"89"	"2"	"0"	"57"	"3"	"9"	"0"	"0"	"15448"	"263"	"2262"	"44"	"0"	"245"	"5"	"1962"	"2"	"0"	"0"	"9"	"0"	"0"	"19"	"293"	"1"	"20"	"234"	"1433"	"510"	"293"	"1095"	"1074"	"198"	"551"	"0"	"0"	"143"	"57"	"186"	"485"	"4"	"734"	"92"	"91"	"1048"	"37"	"67"	"17"	"0"	"0"	"392"	"0"	"2"	"9"	"0"	"7"	"1"	"265"	"28"	"113"	"35"	"999"	"2811"	"4"	"0"	"236"	"2"	"1"	"0"	"0"	"0"	"149"	"1"	"434"	"9"	"572"	"1466"	"6"	"4"	"1"	"4607"	"0"	"1"	"312"	"127"	"1717"	"0"	"660"	"303"	"5"	"1"	"543"	"273"	"568"	"4"	"1"	"604"	"685"	"4328"	"4"	"3"	"4"	"175"	"20"	"1126"	"1198"	"89"	"445"	"73"	"354"	"61"	"2596"	"541"	"146"	"905"	"4"	"57"	"729"	"903"	"961"	"669"	"0"	"584"	"249"	"263"	"671"	"4280"	"548"	"1042"	"1178"	"902"	"0"	"0"	"0"	"2"	"16"	"794"	"10"	"1082"	"1"	"0"	"1"	"0"	"0"	"1"	"1"	"8"	"43"	"32"	"2"	"162"	"44"	"99"	"1757"	"0"	"24"	"31"	"3185"	"983"	"1574"	"1040"	"185"	"250"	"244"	"1991"	"875"	"2415"	"252"	"1382"	"236"	"710"	"9"	"18"	"24"	"301"	"0"	"4"	"3"	"973"	"467"	"200"	"35"	"2181"	"324"	"14"	"1920"	"422"	"2457"	"76"	"373"	"6308"	"169"	"705"	"907"	"14"	"2079"	"1314"	"1"	"489"	"0"	"5925"	"417"	"6283"	"1287"	"0"	"214"	"49"	"19"	"335"	"223"	"991"	"253"	"1843"	"424"	"1447"	"1872"	"434"	"533"	"731"	"292"	"1252"	"16"	"16"	"387"	"1358"	"305"	"79"	"1304"	"113"	"12068"	"623"	"12"	"726"	"4322"	"694"	"10"	"6870"	"19"	"113"	"1166"	"0"	"490"	"455"	"1"	"1145"	"611"	"527"	"110"	"462"	"1449"	"1"	"502"	"761"	"10"	"13"	"54"	"127"	"196"	"326"	"6033"	"185"	"233"	"704"	"3089"	"13604"	"493"	"9271"	"8"	"61"	"44"	"391"	"35"	"3"	"374"	"2728"	"2893"	"2069"	"3"	"1"	"1"	"785"	"20"	"298"	"50"	"0"	"39"	"1"	"1725"	"13"	"5215"	"242"	"636"	"7592"	"6"	"1"	"266"	"326"	"874"	"17"	"108"	"312"	"181"	"3095"	"1570"	"1890"	"665"	"40"	"459"	"2086"	"1894"	"4483"	"13"	"7"	"101"	"21"	"10"	"728"	"383"	"441"	"282"	"754"	"381"	"856"	"155"	"243"	"1184"	"71"	"26"	"7210"	"1584"	"0"	"3"	"1102"	"7629"	"188"	"1591"	"732"	"547"	"449"	"499"	"174"	"2"	"0"	"239"	"1"	"192"	"278"	"9"	"1923"	"1284"	"12"	"201"	"483"	"26"	"747"	"0"	"0"	"100"	"7"	"570"	"4"	"260"	"2"	"1893"	"1369"	"1"	"98"	"1284"	"2033"	"199"	"115"	"952"	"0"	"1"	"0"	"0"	"0"	"1"	"361"	"251"	"6"	"182"	"209"	"827"	"59"	"549"	"658"	"1"	"254"	"480"	"306"	"1806"	"277"	"2049"	"1920"	"398"	"8"	"0"	"25"	"489"	"2506"	"676"	"3"	"109"	"112"	"22"	"79"	"1618"	"286"	"24"	"1070"	"996"	"282"	"84"	"4"	"13"	"1"	"4"	"1"	"312"	"193"	"1"	"368"	"30"	"174"	"498"	"533"	"730"	"3762"	"2897"	"24"	"6"	"696"	"247"	"2"	"16"	"0"	"0"	"5"	"2"	"1"	"983"	"1007"	"10"	"687"	"1699"	"5491"	"758"	"274"	"808"	"338"	"2623"	"142"	"65"	"26"	"206"	"798"	"169"	"10707"	"2"	"322"	"41"	"137"	"304"	"3648"	"29"	"154"	"1"	"1"	"74"	"2260"	"153"	"64"	"1"	"690"	"0"	"12"	"19"	"2"	"1897"	"12"	"190"	"5"	"160"	"2599"	"127"	"498"	"1581"	"22"	"894"	"1829"	"696"	"885"	"0"	"0"	"442"	"1118"	"5"	"819"	"187"	"43"	"2019"	"627"	"675"	"217"	"0"	"4"	"0"	"1"	"0"	"1"	"0"	"4"	"421"	"188"	"3792"	"13"	"0"	"38"	"207"	"253"	"724"	"316"	"492"	"555"	"2804"	"755"	"573"	"517"	"606"	"2149"	"1"	"236"	"0"	"0"	"3"	"894"	"502"	"1"	"1"	"821"	"5"	"110"	"44"	"6983"	"4"	"12590"	"2126"	"401"	"12"	"242"	"236"	"42"	"65"	"391"	"31"	"0"	"2"	"23"	"71"	"655"	"432"	"132"	"328"	"5987"	"2029"	"1398"	"2"	"211"	"4452"	"60"	"1"	"0"	"652"	"381"	"199"	"527"	"280"	"748"	"59"	"649"	"10"	"3370"	"1014"	"540"	"415"	"0"	"6"	"384"	"396"	"93"	"8355"	"312"	"190"	"606"	"8"	"824"	"60"	"4583"	"578"	"27"	"57"	"0"	"0"	"6342"	"69"	"26"	"3"	"1"	"646"	"3959"	"824"	"0"	"964"	"1"	"16"	"364"	"493"	"323"	"117"	"566"	"1557"	"32"	"554"	"567"	"179"	"0"	"33"	"30"	"3"	"7"	"1060"	"868"	"455"	"291"	"1345"	"3210"	"350"	"270"	"0"	"3"	"5538"	"1405"	"2316"	"2"	"1906"	"245"	"1201"	"90"	"1760"	"972"	"12"	"1"	"0"	"1115"	"249"	"1473"	"550"	"459"	"1"	"0"	"0"	"89"	"4"	"177"	"1484"	"594"	"887"	"4"	"391"	"754"	"6"	"5"	"0"	"5"	"1"	"0"	"3"	"2"	"280"	"886"	"16"	"76"	"995"	"389"	"552"	"172"	"258"	"399"	"5"	"954"	"1279"	"907"	"108"	"921"	"635"	"0"	"0"	"353"	"1"	"0"	"12"	"0"	"316"	"28"	"1325"	"210"	"1638"	"61"	"2437"	"475"	"240"	"0"	"4"	"3"	"56"	"39"	"728"	"369"	"217"	"501"	"76"	"958"	"293"	"617"	"45"	"767"	"112"	"332"	"149"	"4"	"2"	"4"	"566"	"970"	"0"	"110"	"11192"	"1010"	"6"	"231"	"80"	"611"	"108"	"350"	"253"	"242"	"3"	"348"	"224"	"425"	"1065"	"258"	"571"	"460"	"330"	"0"	"190"	"280"	"547"	"183"	"1957"	"0"	"157"	"8"	"55"	"10398"	"0"	"1716"	"283"	"1281"	"1"	"38"	"249"	"0"	"0"	"1188"	"1428"	"13"	"23"	"123"	"220"	"210"	"35"	"0"	"655"	"300"	"322"	"178"	"1128"	"748"	"1766"	"6"	"189"	"1478"	"4"	"3"	"118"	"104"	"18"	"380"	"11"	"71"	"475"	"92"	"237"	"295"	"107"	"2027"	"517"	"1"	"12"	"258"	"1"	"74"	"33"	"422"	"34"	"12"	"3"	"30"	"752"	"147"	"818"	"0"	"1215"	"1"	"0"	"2"	"638"	"70"	"87"	"82"	"111"	"216"	"4"	"304"	"4"	"1"	"174"	"210"	"158"	"528"	"156"	"0"	"0"	"1235"	"1392"	"0"	"13"	"0"	"8598"	"19"	"1164"	"88"	"185"	"779"	"401"	"187"	"1189"	"84"	"93"	"639"	"115"	"320"	"217"	"277"	"11"	"2558"	"88"	"7"	"1685"	"1667"	"7"	"1230"	"473"	"644"	"381"	"263"	"1042"	"1206"	"586"	"1614"	"198"	"3724"	"137"	"4"	"0"	"0"	"19"	"529"	"480"	"0"	"0"	"0"	"1"	"0"	"0"	"57"	"1552"	"316"	"2778"	"420"	"212"	"274"	"856"	"345"	"2"	"1"	"11"	"775"	"4"	"1219"	"319"	"142"	"1"	"1"	"3"	"0"	"1556"	"1375"	"508"	"117"	"279"	"2"	"15"	"0"	"0"	"0"	"16"	"15"	"479"	"94"	"562"	"342"	"186"	"885"	"0"	"4"	"9"	"0"	"799"	"801"	"2418"	"115"	"1"	"2"	"141"	"86"	"79"	"0"	"0"	"0"	"1"	"3408"	"0"	"158"	"505"	"793"	"8"	"0"	"0"	"1045"	"0"	"1894"	"108"	"0"	"2"	"978"	"1385"	"13"	"216"	"889"	"356"	"1378"	"168"	"7"	"0"	"141"	"906"	"352"	"1869"	"224"	"0"	"0"	"1"	"0"	"1"	"306"	"4"	"0"	"11"	"8"	"213"	"925"	"151"	"732"	"0"	"1"	"4"	"137"	"394"	"0"	"47"	"1"	"0"	"1"	"4"	"0"	"260"	"186"	"14763"	"1149"	"529"	"3768"	"570"	"10"	"3"	"0"	"310"	"54"	"84"	"1"	"0"	"0"	"0"	"239"	"8"	"148"	"127"	"138"	"3"	"104"	"980"	"1"	"1"	"1"	"1"	"0"	"134"	"5"	"577"	"565"	"2"	"4"	"617"	"458"	"31"	"286"	"262"	"344"	"129"	"12"	"745"	"192"	"343"	"92"	"0"	"1"	"596"	"385"	"957"	"708"	"145"	"1558"	"2399"	"66"	"1309"	"3"	"4"	"1"	"21"	"5"	"2"	"30"	"2"	"0"	"196"	"142"	"264"	"628"	"944"	"1"	"23"
"SAMN09738873"	"833"	"0"	"1219"	"2"	"2"	"0"	"101"	"0"	"348"	"96"	"300"	"414"	"21284"	"892"	"621"	"98"	"3357"	"6"	"6"	"1"	"1"	"0"	"1"	"11"	"50"	"385"	"201"	"204"	"3279"	"569"	"42"	"284109"	"113"	"60"	"366"	"82"	"1416"	"346"	"124"	"226"	"1189"	"112"	"1001"	"870"	"494"	"90"	"1169"	"46"	"4"	"352"	"428"	"1412"	"3450"	"5"	"5"	"980"	"9030"	"772"	"279"	"676"	"8"	"97"	"123"	"158"	"131"	"578"	"48"	"33"	"74"	"261"	"4468"	"227"	"912"	"164"	"182"	"38"	"460"	"3583"	"156"	"377"	"239"	"390"	"62"	"15"	"644"	"301"	"1"	"0"	"5"	"1"	"4"	"0"	"1"	"116"	"376"	"953"	"422"	"273"	"9"	"671"	"2392"	"650"	"355"	"418"	"116"	"653"	"10"	"775"	"286"	"52"	"869"	"133"	"569"	"74"	"82"	"28"	"1042"	"562"	"136"	"11"	"814"	"429"	"418"	"502"	"14"	"30"	"167"	"211"	"90"	"256"	"153"	"13263"	"42"	"53"	"141"	"54"	"311"	"87"	"167"	"825"	"392"	"347"	"207"	"303"	"2183"	"590"	"346"	"297"	"33"	"179"	"128"	"1353"	"43"	"368"	"301"	"759"	"141"	"6527"	"601"	"445"	"82"	"507"	"1174"	"467"	"490"	"445"	"160"	"1479"	"57"	"1656"	"361"	"15"	"257"	"1849"	"2254"	"5692"	"7356"	"2242"	"2245"	"22"	"474"	"282"	"34"	"1"	"600"	"2"	"1219"	"161"	"4"	"305"	"659"	"449"	"525"	"1352"	"228"	"152"	"75"	"532"	"3624"	"702"	"181"	"350"	"335"	"555"	"125"	"929"	"300"	"221"	"513"	"901"	"626"	"79"	"341"	"229"	"443"	"335"	"112"	"1145"	"333"	"301"	"115"	"1454"	"218"	"1594"	"277"	"239"	"152"	"317"	"8"	"8"	"2"	"2867"	"468"	"103"	"580"	"369"	"125"	"40"	"21"	"189"	"74"	"126"	"363"	"1237"	"517"	"149"	"696"	"172"	"825"	"419"	"1199"	"22"	"435"	"3"	"1162"	"438"	"1437"	"0"	"4"	"279"	"306"	"663"	"3363"	"446"	"0"	"94"	"258"	"1"	"1"	"1"	"11"	"2"	"12"	"298"	"41"	"2"	"51"	"10"	"0"	"1"	"0"	"0"	"0"	"729"	"497"	"0"	"158"	"0"	"28"	"1"	"0"	"1"	"415"	"447"	"173"	"10"	"15"	"723"	"1420"	"310"	"120"	"120"	"247"	"480"	"309"	"1"	"0"	"2713"	"5"	"276"	"3"	"136"	"2448"	"1"	"268"	"4458"	"635"	"22757"	"37"	"161"	"1297"	"29"	"2132"	"283"	"11"	"132"	"1508"	"722"	"0"	"808"	"172"	"137"	"115"	"813"	"77"	"548"	"333"	"32"	"4"	"0"	"1866"	"238"	"344"	"228"	"460"	"89"	"230"	"1441"	"128"	"57"	"159"	"1"	"1424"	"1338"	"128"	"467"	"1921"	"7"	"3860"	"6041"	"1508"	"53"	"88"	"1015"	"13"	"564"	"1215"	"1066"	"119"	"352"	"415"	"155"	"995"	"5"	"322"	"294"	"430"	"75"	"1464"	"95"	"434"	"81"	"3769"	"392"	"1426"	"331"	"939"	"390"	"230"	"386"	"2638"	"1283"	"2453"	"397"	"1"	"457"	"112"	"2120"	"144"	"0"	"1165"	"1762"	"158"	"702"	"12014"	"0"	"332"	"226"	"122"	"162"	"22"	"528"	"131"	"1465"	"0"	"177"	"413"	"1"	"325"	"351"	"1829"	"360"	"216"	"2070"	"1203"	"277"	"772"	"15"	"2"	"827"	"1509"	"122"	"969"	"1171"	"2518"	"426"	"481"	"202"	"745"	"51"	"461"	"325"	"345"	"164"	"99"	"185"	"1819"	"357"	"3056"	"318"	"264"	"422"	"420"	"1313"	"1290"	"4"	"150"	"0"	"133"	"19"	"773"	"82"	"703"	"509"	"451"	"178"	"170"	"30"	"187"	"76"	"235"	"2587"	"208"	"76"	"151"	"194"	"140"	"753"	"450"	"0"	"100"	"1427"	"154"	"13241"	"144"	"379"	"21"	"401"	"1340"	"163"	"1107"	"505"	"4580"	"227"	"48"	"798"	"160"	"1445"	"211"	"1844"	"125"	"124"	"233"	"38"	"1970"	"69"	"1163"	"1317"	"6"	"206"	"14809"	"19"	"11"	"528"	"629"	"175"	"472"	"102"	"231"	"773"	"1503"	"336"	"111"	"12"	"40"	"183"	"276"	"231"	"18"	"1646"	"815"	"1587"	"1160"	"2220"	"311"	"5"	"3254"	"130"	"2009"	"5216"	"171"	"824"	"1946"	"155"	"1391"	"555"	"3474"	"280"	"3030"	"434"	"400"	"678"	"673"	"3427"	"311"	"1002"	"900"	"1188"	"547"	"42"	"1203"	"503"	"140"	"206"	"475"	"141"	"1190"	"39"	"981"	"269"	"523"	"15"	"4236"	"7814"	"3163"	"779"	"477"	"7"	"82"	"12"	"1582"	"67"	"181"	"1128"	"1213"	"111"	"232"	"354"	"9016"	"1669"	"223"	"303"	"60"	"275"	"389"	"12"	"172"	"460"	"651"	"211"	"3805"	"338"	"895"	"134"	"120"	"1506"	"271"	"1056"	"342"	"113"	"231"	"273"	"664"	"637"	"1620"	"88"	"245"	"20"	"411"	"79"	"2226"	"612"	"1326"	"156"	"1023"	"0"	"217"	"159"	"13"	"1166"	"333"	"775"	"467"	"228"	"118"	"21"	"425"	"536"	"471"	"242"	"111"	"18"	"81"	"37"	"624"	"0"	"31"	"252"	"184"	"1340"	"2663"	"226"	"1279"	"289"	"1446"	"145"	"109"	"814"	"1145"	"222"	"157"	"321"	"2307"	"434"	"401"	"120"	"1582"	"1002"	"1187"	"2425"	"143"	"1354"	"418"	"3"	"7"	"232"	"556"	"8236"	"1524"	"181"	"158"	"376"	"178"	"1562"	"391"	"1097"	"3103"	"8"	"1958"	"1878"	"106"	"1821"	"853"	"1130"	"283"	"4"	"1908"	"1774"	"378"	"1046"	"1150"	"15"	"41"	"428"	"519"	"162"	"8"	"87"	"3027"	"179"	"45"	"1"	"587"	"876"	"2181"	"1562"	"56"	"693"	"243"	"19369"	"1916"	"859"	"592"	"940"	"203"	"0"	"0"	"2"	"2"	"48"	"125"	"350"	"8616"	"0"	"2391"	"550"	"185"	"317"	"3"	"1"	"398"	"5"	"0"	"7"	"467"	"20"	"757"	"9"	"603"	"556"	"241"	"623"	"714"	"5"	"138"	"875"	"9667"	"10085"	"138"	"69"	"14200"	"1564"	"73"	"193"	"944"	"911"	"101"	"0"	"497"	"1580"	"1670"	"2153"	"1322"	"7"	"194"	"25"	"622"	"135"	"417"	"3330"	"839"	"149"	"1441"	"338"	"360"	"275"	"128"	"96"	"2"	"20"	"0"	"2"	"57"	"80"	"369"	"461"	"5555"	"716"	"173"	"366"	"121"	"24"	"1563"	"0"	"0"	"3"	"117"	"386"	"37"	"228"	"0"	"25"	"800"	"9"	"40"	"91"	"243"	"189"	"320"	"1052"	"4581"	"4"	"816"	"425"	"15"	"0"	"0"	"46"	"330"	"27"	"3"	"151"	"191"	"40"	"26"	"6"	"41"	"19"	"3"	"5"	"13"	"1"	"15"	"2"	"16"	"9"	"11"	"0"	"0"	"8"	"0"	"9"	"2"	"0"	"5"	"32"	"66"	"230"	"2"	"504"	"139"	"997"	"635"	"1697"	"156"	"661"	"168"	"1032"	"5203"	"376"	"72"	"58"	"2"	"5171"	"530"	"472"	"439"	"1800"	"619"	"243"	"457"	"850"	"1204"	"141"	"1942"	"237"	"518"	"569"	"2438"	"124"	"1007"	"1146"	"68"	"811"	"12094"	"50"	"623"	"1183"	"499"	"250"	"228"	"1859"	"99"	"253"	"907"	"505"	"645"	"3"	"308"	"35"	"733"	"1124"	"2205"	"1122"	"565"	"564"	"255"	"187"	"415"	"416"	"1459"	"155"	"236"	"1128"	"1477"	"169"	"548"	"391"	"251"	"7913"	"1030"	"114"	"4"	"323"	"608"	"847"	"12"	"284"	"286"	"0"	"342"	"172"	"324"	"72"	"400"	"1945"	"350"	"7583"	"497"	"378"	"3743"	"2183"	"424"	"2132"	"230"	"792"	"778"	"558"	"198"	"758"	"1574"	"46"	"1870"	"2270"	"22"	"372"	"279"	"16"	"108"	"482"	"522"	"942"	"27"	"37"	"750"	"242"	"60"	"982"	"113"	"734"	"1766"	"136"	"2323"	"437"	"404"	"162"	"1057"	"1502"	"2251"	"698"	"162"	"323"	"534"	"369"	"47"	"501"	"473"	"296"	"3"	"21"	"10840"	"2828"	"5"	"4827"	"287"	"351"	"268"	"152"	"27"	"3529"	"1437"	"1928"	"761"	"261"	"12659"	"1"	"1"	"17"	"10"	"388"	"160"	"45"	"522"	"151"	"39"	"194"	"1038"	"3738"	"269"	"163"	"1734"	"2850"	"1060"	"1071"	"89"	"141"	"3287"	"257"	"443"	"4017"	"5473"	"0"	"158"	"2162"	"469"	"321"	"401"	"2649"	"3383"	"161"	"83"	"19"	"1054"	"1264"	"2321"	"848"	"69"	"1277"	"1052"	"1"	"78"	"1055"	"672"	"217"	"188"	"269"	"891"	"782"	"2"	"351"	"291"	"0"	"2967"	"9207"	"94"	"73"	"124"	"1429"	"343"	"392"	"6"	"1127"	"116"	"51"	"755"	"938"	"714"	"0"	"58"	"326"	"372"	"153"	"9"	"769"	"228"	"1252"	"3969"	"1719"	"7"	"15355"	"2154"	"107"	"636"	"279"	"9"	"4413"	"1421"	"130"	"465"	"135"	"860"	"364"	"5847"	"260"	"508"	"5"	"0"	"466"	"25303"	"1523"	"296"	"3"	"246"	"268"	"252"	"111"	"250"	"670"	"317"	"635"	"1336"	"1702"	"3"	"646"	"3700"	"126"	"289"	"136"	"34"	"402"	"12182"	"66"	"1984"	"40"	"462"	"147"	"9"	"673"	"1789"	"1718"	"5"	"2"	"1"	"542"	"75"	"235"	"15679"	"3"	"260"	"19"	"269"	"82"	"1599"	"823"	"612"	"692"	"373"	"162"	"281"	"597"	"557"	"113"	"5347"	"4529"	"26"	"2332"	"708"	"329"	"2"	"1176"	"1450"	"7028"	"3254"	"2767"	"1058"	"202"	"1464"	"1910"	"209"	"469"	"21"	"1557"	"1419"	"1099"	"2666"	"3245"	"41"	"35"	"970"	"106"	"234"	"316"	"2214"	"0"	"25"	"161"	"134"	"42"	"1201"	"0"	"674"	"34"	"182"	"285"	"512"	"8481"	"786"	"68"	"205"	"317"	"1441"	"612"	"2969"	"160"	"47"	"91"	"75"	"920"	"1633"	"364"	"439"	"4"	"1060"	"99"	"1031"	"689"	"5940"	"7007"	"1105"	"205"	"25"	"217"	"1554"	"1"	"991"	"641"	"3"	"2388"	"777"	"432"	"37"	"124"	"120"	"2191"	"492"	"760"	"161"	"13"	"10878"	"916"	"2311"	"2451"	"437"	"222"	"2373"	"46"	"2184"	"164"	"32"	"7"	"875"	"1693"	"214"	"159"	"548"	"292"	"256"	"50"	"731"	"761"	"500"	"439"	"1563"	"276"	"451"	"2171"	"1879"	"469"	"502"	"32"	"22"	"581"	"680"	"917"	"255"	"480"	"5099"	"1016"	"1883"	"2540"	"404"	"0"	"450"	"877"	"579"	"1947"	"160"	"1979"	"203"	"112"	"20445"	"12923"	"3"	"268"	"334"	"285"	"79"	"1769"	"156"	"265"	"25"	"100"	"293"	"5"	"74"	"7472"	"278"	"809"	"34"	"185"	"396"	"35"	"413"	"191"	"955"	"415"	"0"	"206"	"173"	"144"	"1898"	"254"	"588"	"7"	"1471"	"301"	"1148"	"1049"	"295"	"1108"	"1107"	"1259"	"9041"	"2576"	"1403"	"886"	"328"	"1070"	"860"	"365"	"2420"	"705"	"1777"	"1087"	"210"	"235"	"57"	"903"	"1"	"159"	"21"	"39"	"1879"	"2051"	"157"	"13"	"0"	"1299"	"508"	"381"	"10246"	"5540"	"442"	"0"	"430"	"1"	"0"	"0"	"281"	"314"	"328"	"312"	"7381"	"0"	"1290"	"141"	"272"	"451"	"453"	"73"	"300"	"1501"	"821"	"127"	"117"	"2252"	"0"	"0"	"4818"	"274"	"156"	"13"	"2382"	"2714"	"41"	"626"	"1768"	"2156"	"375"	"2"	"0"	"2"	"290"	"3715"	"706"	"299"	"11"	"4003"	"243"	"222"	"151"	"1346"	"622"	"0"	"22"	"200"	"1"	"674"	"48"	"609"	"133"	"533"	"1031"	"321"	"413"	"64"	"155"	"945"	"795"	"2202"	"465"	"42"	"7397"	"750"	"319"	"12864"	"697"	"623"	"13"	"472"	"83"	"101"	"1"	"1522"	"4503"	"2204"	"111"	"1"	"0"	"7"	"958"	"4"	"1787"	"702"	"15349"	"2"	"881"	"3293"	"160"	"2649"	"528"	"0"	"7"	"4276"	"3479"	"3052"	"3426"	"256"	"301"	"10"	"8161"	"269"	"149"	"119"	"1779"	"664"	"183"	"116"	"100"	"5"	"5"	"0"	"2"	"66"	"100"	"1610"	"1071"	"44"	"1336"	"3214"	"260"	"58"	"15"	"290"	"1926"	"102"	"14009"	"356"	"158"	"2534"	"519"	"925"	"3498"	"446"	"189"	"657"	"387"	"252"	"1572"	"4"	"110"	"345"	"54"	"181"	"5"	"2198"	"531"	"98"	"389"	"232"	"1184"	"1186"	"1262"	"1126"	"769"	"778"	"543"	"929"	"54"	"1772"	"328"	"364"	"554"	"259"	"218"	"1865"	"513"	"4077"	"20"	"17937"	"2703"	"836"	"93"	"1298"	"145"	"630"	"318"	"815"	"143"	"445"	"12184"	"145"	"290"	"191"	"772"	"1245"	"1219"	"438"	"1214"	"103"	"2498"	"169"	"1336"	"1891"	"11"	"440"	"110"	"1116"	"1394"	"430"	"1650"	"918"	"13"	"2107"	"94"	"11673"	"22"	"600"	"1090"	"1310"	"1163"	"158"	"86"	"1963"	"810"	"605"	"849"	"11932"	"6241"	"1821"	"35"	"193"	"0"	"24"	"492"	"5"	"367"	"631"	"20"	"193"	"241"	"1355"	"1926"	"344"	"140"	"285"	"727"	"126"	"11"	"2"	"2556"	"0"	"123"	"56"	"352"	"6741"	"103"	"8"	"2673"	"4"	"2"	"838"	"0"	"562"	"275"	"158"	"908"	"226"	"2934"	"113"	"2000"	"40"	"41"	"886"	"0"	"11129"	"148"	"112"	"8173"	"207"	"2793"	"32"	"2018"	"245"	"390"	"96"	"287"	"3018"	"916"	"225"	"195"	"0"	"254"	"997"	"46"	"256"	"528"	"81"	"541"	"165"	"1177"	"3"	"2365"	"32"	"440"	"101"	"108"	"359"	"1817"	"65"	"812"	"1"	"258"	"339"	"12"	"332"	"2128"	"1490"	"318"	"6171"	"267"	"1620"	"1425"	"998"	"357"	"199"	"673"	"2241"	"32"	"294"	"1150"	"67"	"2844"	"67"	"43"	"7913"	"1996"	"0"	"0"	"2"	"180"	"292"	"1022"	"138"	"39"	"18"	"6"	"855"	"981"	"815"	"94"	"847"	"0"	"10"	"6684"	"127"	"11733"	"84"	"1673"	"1556"	"491"	"1693"	"99"	"108"	"76"	"1272"	"34"	"293"	"1315"	"25"	"4"	"380"	"546"	"578"	"467"	"199"	"4155"	"320"	"0"	"895"	"1219"	"153"	"102"	"587"	"173"	"154"	"895"	"131"	"193"	"2129"	"471"	"4"	"158"	"669"	"4"	"135"	"1148"	"494"	"303"	"38"	"234"	"548"	"1313"	"1915"	"341"	"547"	"887"	"621"	"758"	"217"	"467"	"26"	"766"	"10"	"174"	"1222"	"73"	"1"	"763"	"1355"	"60"	"580"	"2924"	"612"	"864"	"104"	"251"	"773"	"412"	"297"	"92"	"1978"	"6761"	"531"	"92"	"668"	"0"	"3"	"834"	"1896"	"5179"	"15"	"581"	"201"	"170"	"3704"	"251"	"36918"	"777"	"349"	"276"	"1296"	"2146"	"290"	"147"	"2524"	"481"	"284"	"299"	"92"	"132"	"418"	"3"	"0"	"211"	"875"	"115"	"21"	"411"	"2646"	"2415"	"79"	"562"	"3319"	"757"	"2017"	"302"	"244"	"335"	"80"	"327"	"329"	"540"	"6260"	"2635"	"350"	"250"	"1634"	"372"	"0"	"3"	"3300"	"885"	"12704"	"326"	"843"	"2196"	"2"	"1019"	"57"	"562"	"1815"	"75"	"2658"	"418"	"79"	"626"	"75"	"138"	"1849"	"4901"	"7478"	"492"	"4686"	"11"	"456"	"22"	"24"	"3109"	"8110"	"1129"	"1740"	"912"	"181"	"79"	"170"	"1491"	"197"	"142"	"268"	"1085"	"76"	"1779"	"421"	"1247"	"11010"	"410"	"0"	"0"	"85"	"22"	"202"	"2000"	"309"	"1189"	"1441"	"1292"	"1"	"318"	"0"	"422"	"37"	"305"	"793"	"0"	"0"	"2"	"327"	"0"	"0"	"0"	"0"	"7658"	"555"	"1117"	"674"	"2113"	"2284"	"335"	"791"	"1017"	"3"	"1"	"282"	"116"	"436"	"235"	"195"	"244"	"398"	"0"	"1017"	"124"	"639"	"201"	"0"	"2953"	"307"	"1559"	"604"	"19"	"13"	"276"	"291"	"72"	"1077"	"0"	"1"	"366"	"99"	"854"	"622"	"156"	"0"	"168"	"291"	"0"	"0"	"0"	"0"	"489"	"428"	"459"	"361"	"216"	"918"	"1"	"3134"	"755"	"4"	"61"	"231"	"275"	"1686"	"2921"	"1692"	"2310"	"0"	"909"	"296"	"15"	"1133"	"777"	"338"	"261"	"24"	"175"	"4722"	"203"	"318"	"88"	"19"	"816"	"2"	"100"	"324"	"235"	"995"	"968"	"389"	"785"	"356"	"54"	"103"	"55"	"1020"	"215"	"163"	"1"	"63"	"1656"	"802"	"500"	"400"	"2720"	"860"	"390"	"341"	"499"	"1"	"1064"	"801"	"574"	"824"	"3080"	"3101"	"0"	"5861"	"667"	"573"	"2978"	"1299"	"840"	"221"	"294"	"22"	"304"	"39"	"655"	"388"	"1856"	"64"	"33"	"1602"	"1117"	"1182"	"8359"	"532"	"85"	"337"	"905"	"363"	"122"	"598"	"972"	"13"	"304"	"1196"	"5445"	"1861"	"145"	"98"	"328"	"694"	"292"	"2165"	"1073"	"76"	"543"	"3164"	"1166"	"9"	"5"	"2"	"0"	"553"	"662"	"1827"	"338"	"1326"	"9563"	"268"	"1710"	"2386"	"1789"	"355"	"195"	"2348"	"116"	"264"	"446"	"804"	"485"	"752"	"453"	"1943"	"51"	"2290"	"1007"	"826"	"1121"	"13"	"18"	"1728"	"552"	"151"	"124"	"501"	"299"	"414"	"12741"	"23881"	"1404"	"0"	"856"	"316"	"549"	"49"	"4"	"335"	"183"	"1076"	"161"	"3069"	"912"	"35265"	"668"	"3761"	"1430"	"321"	"238"	"345"	"840"	"386"	"330"	"0"	"567"	"1277"	"376"	"6"	"214"	"1667"	"1"	"299"	"264"	"41"	"555"	"151"	"280"	"190"	"135"	"114"	"1272"	"541"	"2511"	"129"	"128"	"540"	"224"	"717"	"1587"	"242"	"138"	"833"	"1590"	"1768"	"446"	"813"	"183"	"441"	"165"	"114"	"264"	"43"	"22"	"962"	"277"	"422"	"297"	"1593"	"619"	"377"	"7"	"94"	"57"	"1687"	"551"	"1191"	"1220"	"121"	"79"	"2"	"108"	"558"	"524"	"658"	"364"	"879"	"2791"	"141"	"938"	"1340"	"1174"	"1164"	"819"	"551"	"1715"	"471"	"197"	"548"	"164"	"1074"	"133"	"695"	"939"	"60"	"1156"	"405"	"692"	"1636"	"1033"	"2361"	"3027"	"162"	"927"	"53"	"53"	"538"	"325"	"28"	"2"	"116"	"1046"	"366"	"420"	"202"	"166"	"553"	"57"	"3"	"8042"	"3"	"272"	"226"	"271"	"150"	"5"	"163"	"152"	"71"	"419"	"766"	"2011"	"608"	"232"	"155"	"300"	"323"	"166"	"192"	"101"	"127"	"20"	"0"	"11437"	"294"	"3311"	"1257"	"353"	"471"	"4"	"1"	"52"	"6"	"6"	"1"	"452"	"1620"	"1922"	"239"	"1818"	"287"	"161"	"849"	"451"	"283"	"321"	"407"	"203"	"226"	"595"	"535"	"84"	"262"	"799"	"1092"	"1110"	"997"	"1416"	"10"	"7"	"903"	"228"	"1112"	"2414"	"1124"	"395"	"1280"	"127"	"367"	"107"	"3031"	"156"	"992"	"97"	"651"	"1463"	"105"	"3642"	"62"	"629"	"1763"	"463"	"970"	"718"	"4038"	"849"	"187"	"405"	"893"	"125"	"3089"	"461"	"110"	"312"	"423"	"95"	"480"	"9848"	"92"	"5"	"838"	"1947"	"520"	"657"	"640"	"2740"	"0"	"770"	"204"	"155"	"851"	"267"	"30294"	"325"	"71"	"715"	"808"	"276"	"1856"	"5"	"833"	"231"	"1734"	"6381"	"426"	"70"	"1838"	"569"	"255"	"522"	"2208"	"705"	"14"	"466"	"1501"	"1847"	"7390"	"7"	"2080"	"58"	"10"	"1595"	"7"	"0"	"1863"	"639"	"1088"	"1812"	"0"	"65"	"802"	"498"	"6115"	"890"	"2430"	"1450"	"2751"	"1581"	"0"	"220"	"5312"	"0"	"113"	"306"	"363"	"13"	"323"	"95"	"276"	"124"	"649"	"1789"	"29"	"92"	"269"	"31"	"1354"	"1"	"224"	"60"	"321"	"5"	"4738"	"2860"	"2344"	"715"	"549"	"1118"	"4"	"228"	"441"	"914"	"277"	"1121"	"95"	"0"	"458"	"10750"	"2"	"110"	"0"	"11239"	"4"	"3360"	"2425"	"2446"	"2325"	"781"	"413"	"256"	"13317"	"664"	"612"	"1077"	"800"	"133"	"0"	"0"	"3"	"11"	"0"	"1"	"257"	"42"	"719"	"984"	"353"	"769"	"1416"	"5"	"0"	"1"	"1"	"0"	"0"	"0"	"96"	"584"	"323"	"1328"	"1188"	"571"	"193"	"1655"	"1"	"1"	"1"	"124"	"300"	"686"	"111"	"2"	"250"	"614"	"2664"	"642"	"1757"	"1475"	"1831"	"1254"	"495"	"584"	"417"	"361"	"157"	"1236"	"963"	"194"	"319"	"49"	"582"	"932"	"48"	"743"	"187"	"3493"	"699"	"279"	"321"	"145"	"94"	"49"	"317"	"182"	"147"	"178"	"765"	"305"	"63"	"1060"	"545"	"68"	"35"	"1151"	"97"	"5875"	"462"	"577"	"128"	"432"	"305"	"254"	"280"	"70"	"0"	"0"	"0"	"1"	"0"	"0"	"320"	"2796"	"26"	"316"	"265"	"1426"	"1167"	"3264"	"93"	"3"	"127"	"0"	"233"	"301"	"136"	"590"	"143"	"4"	"58"	"170"	"1040"	"4143"	"336"	"1187"	"1"	"3"	"262"	"215"	"1791"	"81"	"87"	"288"	"14"	"104"	"387"	"501"	"168"	"1201"	"898"	"25"	"72"	"1"	"2"	"77"	"212"	"597"	"13810"	"0"	"0"	"5"	"1694"	"1054"	"208"	"2"	"1"	"0"	"333"	"161"	"1"	"8"	"284"	"962"	"62"	"254"	"68"	"2617"	"155"	"20"	"59"	"367"	"19"	"559"	"165"	"531"	"72"	"960"	"663"	"7"	"6284"	"160"	"969"	"534"	"31"	"0"	"1164"	"387"	"90"	"260"	"49"	"71"	"187"	"17459"	"391"	"421"	"428"	"226"	"329"	"1185"	"270"	"97"	"280"	"184"	"945"	"113"	"22"	"1061"	"3"	"0"	"84"	"195"	"4453"	"748"	"149"	"267"	"186"	"1511"	"1707"	"437"	"500"	"238"	"142"	"4108"	"1639"	"309"	"426"	"377"	"77"	"323"	"683"	"277"	"12"	"512"	"888"	"404"	"133"	"120"	"12952"	"328"	"2477"	"2187"	"329"	"1659"	"0"	"504"	"347"	"156"	"263"	"1739"	"223"	"606"	"135"	"91"	"154"	"1453"	"2192"	"59"	"34"	"157"	"259"	"3413"	"920"	"363"	"3690"	"3754"	"922"	"599"	"94"	"215"	"294"	"761"	"7722"	"442"	"4230"	"1791"	"1046"	"102"	"732"	"962"	"131"	"802"	"2351"	"328"	"1319"	"847"	"689"	"319"	"495"	"952"	"462"	"375"	"12"	"270"	"1127"	"331"	"2328"	"0"	"24"	"367"	"122"	"1413"	"6688"	"1007"	"739"	"726"	"9027"	"223"	"692"	"158"	"549"	"242"	"185"	"480"	"39"	"347"	"60"	"988"	"0"	"0"	"7"	"1650"	"81"	"593"	"974"	"146"	"139"	"1120"	"36"	"1463"	"65"	"382"	"96"	"411"	"573"	"4399"	"1465"	"43"	"0"	"0"	"286"	"823"	"103"	"1291"	"69"	"582"	"199"	"239"	"564"	"0"	"36"	"116"	"1028"	"28"	"72"	"419"	"166"	"3195"	"449"	"139"	"297"	"408"	"32"	"120"	"594"	"189"	"30"	"731"	"23"	"230"	"96"	"2038"	"468"	"674"	"252"	"177"	"501"	"296"	"179"	"322"	"180"	"48"	"1436"	"820"	"740"	"65"	"344"	"811"	"842"	"490"	"81"	"885"	"211"	"2201"	"96"	"658"	"37"	"1541"	"165"	"1723"	"594"	"575"	"114"	"11773"	"93"	"15667"	"3032"	"244"	"76"	"165"	"57"	"102"	"1702"	"5124"	"888"	"625"	"540"	"118"	"390"	"843"	"550"	"769"	"4772"	"221"	"1069"	"3693"	"183"	"55"	"50"	"4825"	"698"	"185"	"179"	"1051"	"996"	"30"	"1222"	"174"	"1087"	"83"	"516"	"1368"	"451"	"2363"	"85"	"298"	"257"	"344"	"125"	"1373"	"113"	"2"	"66"	"1069"	"529"	"293"	"1064"	"4560"	"369"	"0"	"163"	"842"	"792"	"226"	"453"	"38"	"102"	"1135"	"875"	"1993"	"138"	"327"	"29"	"91"	"1932"	"946"	"1745"	"85"	"8241"	"9"	"511"	"120"	"841"	"1"	"308"	"506"	"365"	"206"	"1560"	"30"	"0"	"1094"	"867"	"234"	"177"	"767"	"1463"	"2130"	"1600"	"1231"	"30307"	"1276"	"89"	"3888"	"2595"	"0"	"1854"	"1217"	"112"	"3"	"1225"	"2497"	"1090"	"0"	"441"	"345"	"0"	"726"	"1"	"1193"	"531"	"50"	"2"	"113"	"99"	"83"	"281"	"5"	"209"	"4"	"39"	"28"	"61"	"202"	"2493"	"418"	"679"	"233"	"13"	"17"	"1068"	"18"	"402"	"276"	"1760"	"152"	"378"	"4674"	"103"	"2"	"798"	"55"	"474"	"563"	"161"	"174"	"1"	"10"	"1"	"4"	"2685"	"3"	"134"	"993"	"144"	"765"	"356"	"317"	"101"	"1"	"31"	"4"	"70"	"1498"	"349"	"23"	"1283"	"34"	"377"	"98"	"989"	"67"	"2677"	"1294"	"164"	"1415"	"298"	"1714"	"51"	"78"	"13659"	"254"	"421"	"600"	"255"	"370"	"57"	"628"	"9"	"5738"	"3"	"0"	"314"	"431"	"116"	"116"	"73"	"145"	"1771"	"260"	"45"	"164"	"2580"	"412"	"319"	"1381"	"736"	"233"	"1039"	"32"	"12"	"2726"	"543"	"44"	"112"	"790"	"16"	"354"	"561"	"103"	"231"	"1071"	"2346"	"295"	"713"	"162"	"266"	"120"	"435"	"1101"	"1"	"1928"	"1784"	"2852"	"24"	"1"	"751"	"236"	"24"	"5870"	"1"	"433"	"23"	"0"	"778"	"1"	"1887"	"429"	"138"	"1130"	"15"	"8"	"6"	"408"	"130"	"1614"	"1295"	"46"	"797"	"3"	"4640"	"174"	"0"	"0"	"3"	"0"	"468"	"1"	"2861"	"2285"	"1217"	"2628"	"89"	"317"	"292"	"264"	"27"	"43087"	"215"	"1950"	"0"	"0"	"974"	"2397"	"839"	"370"	"155"	"754"	"363"	"2"	"24"	"22"	"35"	"1309"	"33"	"2679"	"798"	"49"	"41"	"53"	"23"	"29"	"203"	"89"	"7505"	"2670"	"2236"	"0"	"327"	"1049"	"261"	"105"	"1190"	"551"	"96"	"8"	"1784"	"1193"	"241"	"1459"	"913"	"349"	"3033"	"55"	"185"	"461"	"31"	"17"	"403"	"6546"	"88"	"2"	"124"	"48"	"212"	"202"	"39"	"368"	"5598"	"52"	"1381"	"459"	"1187"	"878"	"693"	"129"	"298"	"168"	"4910"	"1"	"0"	"1"	"724"	"403"	"4701"	"58"	"210"	"449"	"273"	"93"	"1881"	"1464"	"1228"	"2"	"678"	"3337"	"0"	"34"	"824"	"62"	"544"	"78"	"26"	"195"	"838"	"159"	"64"	"79"	"15023"	"16"	"114"	"291"	"2993"	"301"	"249"	"389"	"216"	"1529"	"1117"	"8441"	"4762"	"1583"	"1334"	"1131"	"744"	"2134"	"39285"	"45"	"1786"	"8"	"104"	"201"	"669"	"392"	"380"	"11280"	"99"	"43"	"8528"	"3"	"719"	"198"	"340"	"1580"	"277"	"571"	"81"	"760"	"251"	"1087"	"1187"	"0"	"730"	"1138"	"232"	"463"	"191"	"702"	"372"	"1827"	"1005"	"686"	"435"	"264"	"251"	"255"	"1423"	"379"	"36"	"893"	"257"	"292"	"191"	"638"	"124"	"330"	"533"	"7529"	"230"	"949"	"489"	"306"	"34"	"1714"	"41"	"151"	"75"	"59"	"144"	"4033"	"176"	"959"	"328"	"15"	"3439"	"779"	"897"	"605"	"26"	"530"	"76"	"374"	"205"	"6426"	"1080"	"530"	"2462"	"33"	"4906"	"24"	"125"	"299"	"795"	"0"	"235"	"150"	"949"	"3556"	"197"	"17"	"2253"	"219"	"77"	"8"	"122"	"3816"	"1978"	"1914"	"49"	"181"	"425"	"7399"	"857"	"107"	"1268"	"153"	"1717"	"57"	"2"	"128"	"377"	"225"	"867"	"437"	"148"	"560"	"148"	"0"	"0"	"81"	"101"	"188"	"1081"	"1852"	"1416"	"177"	"19"	"2703"	"76"	"733"	"123"	"1"	"508"	"91"	"97"	"29"	"215"	"493"	"0"	"0"	"553"	"98"	"527"	"40"	"672"	"104"	"1965"	"1070"	"296"	"0"	"46"	"1192"	"122"	"139"	"619"	"249"	"84"	"171"	"803"	"3283"	"230"	"550"	"966"	"673"	"606"	"3"	"1170"	"450"	"1034"	"217"	"72"	"121"	"16"	"904"	"1797"	"1316"	"240"	"1"	"740"	"2313"	"1171"	"679"	"325"	"329"	"267"	"794"	"592"	"193"	"184"	"1"	"0"	"253"	"690"	"904"	"30"	"160"	"343"	"173"	"11"	"1690"	"52"	"171"	"104"	"6"	"5"	"1994"	"4"	"98"	"987"	"19"	"832"	"835"	"153"	"147"	"4"	"606"	"255"	"365"	"2"	"88"	"22"	"1"	"0"	"18"	"58"	"0"	"7"	"0"	"1415"	"401"	"381"	"0"	"692"	"1"	"1"	"405"	"3"	"0"	"0"	"0"	"0"	"0"	"20"	"0"	"0"	"0"	"1"	"0"	"530"	"11"	"187"	"140"	"342"	"209"	"31"	"490"	"0"	"19"	"0"	"0"	"0"	"0"	"0"	"0"	"0"	"1"	"0"	"1"	"964"	"239"	"1332"	"186"	"70"	"65"	"137"	"195"	"620"	"315"	"4"	"99"	"105"	"282"	"152"	"897"	"748"	"149"	"1126"	"0"	"228"	"0"	"0"	"592"	"331"	"297"	"2803"	"327"	"264"	"194"	"417"	"59"	"270"	"351"	"4748"	"11"	"5837"	"318"	"697"	"713"	"109"	"0"	"6"	"854"	"31"	"166"	"1674"	"9"	"294"	"1018"	"2032"	"25"	"52"	"364"	"98"	"456"	"205"	"331"	"464"	"856"	"3"	"1106"	"1268"	"276"	"122"	"119"	"491"	"2347"	"1502"	"28"	"560"	"322"	"54"	"369"	"7216"	"526"	"296"	"1266"	"200"	"310"	"356"	"209"	"190"	"10022"	"382"	"3135"	"448"	"1576"	"0"	"2"	"3"	"118"	"8"	"1713"	"42"	"1939"	"452"	"1396"	"141"	"64"	"35"	"2829"	"337"	"435"	"4"	"2832"	"143"	"479"	"209"	"236"	"3663"	"64"	"436"	"526"	"5530"	"869"	"660"	"7517"	"34"	"73"	"497"	"141"	"2193"	"153"	"49"	"213"	"1255"	"733"	"124"	"526"	"1351"	"105"	"1260"	"2013"	"1135"	"497"	"39"	"630"	"1628"	"3826"	"1036"	"568"	"263"	"1297"	"105"	"174"	"4"	"1431"	"362"	"7"	"0"	"37"	"5"	"300"	"105"	"967"	"161"	"0"	"1"	"0"	"192"	"89"	"0"	"487"	"568"	"502"	"858"	"1237"	"883"	"145"	"525"	"876"	"1763"	"650"	"1121"	"14"	"778"	"1019"	"138"	"42"	"105"	"100"	"1783"	"120"	"68"	"219"	"51"	"1056"	"207"	"610"	"104"	"45"	"736"	"21"	"88"	"6483"	"27231"	"158"	"2395"	"3627"	"264"	"6"	"866"	"431"	"2159"	"1294"	"1022"	"4"	"1015"	"261"	"5"	"730"	"72"	"2018"	"259"	"489"	"1"	"2"	"51"	"221"	"672"	"288"	"204"	"429"	"746"	"190"	"305"	"833"	"12"	"1130"	"40"	"1355"	"888"	"9"	"215"	"3307"	"1311"	"119"	"154"	"950"	"16"	"2"	"161"	"512"	"2354"	"1095"	"497"	"335"	"212"	"13263"	"8655"	"115"	"2023"	"453"	"1"	"11200"	"1332"	"86"	"9"	"0"	"1"	"0"	"0"	"433"	"748"	"18"	"167"	"696"	"114"	"2537"	"638"	"939"	"123"	"82"	"174"	"697"	"3799"	"283"	"774"	"2"	"28"	"220"	"265"	"2734"	"109"	"1187"	"122"	"1777"	"97"	"1259"	"176"	"6"	"246"	"565"	"597"	"1"	"204"	"479"	"53"	"254"	"700"	"62"	"393"	"424"	"1062"	"703"	"148"	"4"	"27"	"215"	"0"	"11921"	"878"	"2"	"10"	"877"	"29"	"40"	"1350"	"1767"	"2036"	"579"	"470"	"214"	"192"	"1024"	"19"	"1356"	"14"	"58"	"261"	"978"	"615"	"15"	"375"	"6581"	"1969"	"7986"	"6"	"25"	"1"	"513"	"3805"	"841"	"4"	"36"	"871"	"1439"	"137"	"693"	"68"	"413"	"1363"	"287"	"3"	"4"	"1"	"988"	"864"	"67"	"608"	"1995"	"159"	"4440"	"190"	"46"	"1977"	"1"	"1110"	"129"	"3027"	"1632"	"7411"	"6926"	"3"	"415"	"2644"	"2165"	"0"	"0"	"293"	"3371"	"1234"	"635"	"893"	"0"	"0"	"49"	"623"	"498"	"440"	"483"	"0"	"0"	"14"	"43"	"135"	"442"	"0"	"7"	"12"	"1"	"9"	"667"	"603"	"1978"	"801"	"1574"	"2213"	"1128"	"340"	"228"	"1224"	"975"	"294"	"1283"	"610"	"617"	"1"	"131"	"329"	"348"	"12200"	"354"	"248"	"752"	"838"	"142"	"274"	"1576"	"594"	"19"	"590"	"129"	"570"	"388"	"273"	"260"	"246"	"575"	"2933"	"0"	"349"	"10"	"193"	"2558"	"529"	"351"	"519"	"689"	"152"	"99"	"897"	"730"	"1559"	"31"	"57"	"416"	"2089"	"330"	"537"	"2182"	"473"	"12"	"11"	"45"	"377"	"12"	"24"	"447"	"0"	"21"	"496"	"1031"	"21"	"1948"	"1111"	"175"	"163"	"462"	"922"	"29"	"829"	"592"	"264"	"225"	"16"	"4010"	"2543"	"253"	"751"	"1109"	"1541"	"109"	"138"	"1379"	"147"	"268"	"706"	"323"	"10109"	"3"	"0"	"0"	"2238"	"81"	"199"	"667"	"255"	"1374"	"1300"	"39"	"356"	"287"	"456"	"199"	"4236"	"200"	"150"	"699"	"57"	"54"	"3005"	"1201"	"334"	"506"	"11"	"136"	"2971"	"1622"	"188"	"3356"	"2206"	"889"	"1580"	"93"	"28"	"5031"	"71"	"12376"	"4051"	"1948"	"608"	"0"	"3"	"68"	"21"	"98"	"357"	"31"	"823"	"225"	"115"	"88"	"552"	"737"	"603"	"2629"	"825"	"3383"	"50"	"161"	"4277"	"389"	"679"	"1653"	"1228"	"357"	"1583"	"306"	"701"	"660"	"454"	"1380"	"136"	"252"	"594"	"271"	"1486"	"21"	"1099"	"152"	"121"	"3093"	"541"	"371"	"254"	"1988"	"139"	"123"	"14"	"298"	"439"	"287"	"14"	"4723"	"831"	"91"	"1836"	"50"	"433"	"491"	"52"	"350"	"136"	"294"	"3548"	"592"	"801"	"471"	"671"	"1339"	"3309"	"6"	"283"	"418"	"850"	"300"	"1014"	"398"	"1953"	"19"	"5868"	"0"	"2"	"0"	"8"	"16"	"377"	"7"	"4"	"9"	"0"	"1"	"2131"	"64"	"646"	"374"	"683"	"626"	"2"	"353"	"578"	"178"	"153"	"2197"	"733"	"441"	"2"	"4"	"7"	"2"	"2983"	"516"	"43"	"903"	"59"	"1764"	"535"	"649"	"153"	"2557"	"366"	"11"	"215"	"1"	"186"	"1752"	"40"	"468"	"964"	"63"	"604"	"87"	"137"	"107"	"509"	"140"	"189"	"1752"	"75"	"145"	"1661"	"0"	"872"	"204"	"645"	"0"	"57"	"231"	"651"	"212"	"18"	"6"	"497"	"591"	"118"	"360"	"128"	"24"	"49"	"1244"	"862"	"784"	"5"	"980"	"158"	"787"	"1642"	"289"	"641"	"164"	"547"	"515"	"1341"	"2"	"773"	"1048"	"79"	"69"	"84"	"145"	"7"	"9"	"1499"	"306"	"43"	"418"	"343"	"154"	"2291"	"574"	"60"	"219"	"728"	"2763"	"284"	"1231"	"2117"	"1695"	"28"	"2"	"303"	"1726"	"579"	"211"	"215"	"1029"	"37"	"82"	"2292"	"1437"	"167"	"158"	"109"	"2623"	"1197"	"1758"	"478"	"830"	"159"	"315"	"271"	"405"	"2447"	"348"	"168"	"1534"	"133"	"251"	"401"	"436"	"1277"	"1052"	"2063"	"49"	"285"	"708"	"2885"	"730"	"113"	"839"	"476"	"3006"	"2584"	"1025"	"410"	"6828"	"29"	"90"	"17"	"222"	"354"	"0"	"8465"	"635"	"835"	"38"	"820"	"623"	"725"	"11"	"876"	"11"	"53"	"8744"	"1224"	"342"	"1922"	"105"	"386"	"1211"	"8"	"20442"	"26894"	"3818"	"311"	"344"	"237"	"281"	"3271"	"4643"	"939"	"9920"	"134"	"74"	"1319"	"219"	"24"	"18"	"17"	"9"	"3920"	"575"	"0"	"0"	"4"	"190"	"21"	"2"	"0"	"1146"	"991"	"175"	"10"	"75"	"26"	"596"	"60"	"1021"	"0"	"3"	"42"	"795"	"530"	"33"	"241"	"685"	"171"	"50045"	"175"	"2518"	"285"	"2074"	"368"	"2"	"6"	"3592"	"254"	"225"	"9"	"983"	"1"	"0"	"2"	"0"	"2"	"8"	"0"	"447"	"3"	"31"	"729"	"67"	"1360"	"1"	"0"	"1"	"2"	"3"	"4"	"37"	"495"	"93"	"621"	"481"	"226"	"1013"	"1574"	"63"	"1"	"1982"	"1052"	"15"	"55"	"1280"	"66"	"802"	"1406"	"0"	"0"	"198"	"7"	"2252"	"307"	"24"	"17"	"11"	"23"	"954"	"741"	"302"	"68"	"8"	"4069"	"364"	"266"	"10"	"15"	"373"	"48"	"1178"	"553"	"749"	"185"	"1912"	"1527"	"86"	"146"	"386"	"76"	"7"	"347"	"212"	"136"	"610"	"1618"	"1"	"157"	"1224"	"177"	"143"	"690"	"602"	"747"	"330"	"2151"	"83"	"154"	"430"	"637"	"607"	"326"	"1160"	"266"	"2606"	"70"	"2947"	"975"	"2"	"25"	"1"	"0"	"3"	"682"	"1389"	"439"	"2060"	"326"	"1178"	"0"	"552"	"571"	"0"	"5"	"170"	"484"	"7516"	"5418"	"441"	"4004"	"238"	"0"	"336"	"161"	"2044"	"0"	"178"	"1522"	"673"	"72"	"106"	"144"	"62"	"395"	"5322"	"2415"	"315"	"620"	"723"	"131"	"25"	"1107"	"189"	"7726"	"46"	"846"	"2117"	"217"	"83"	"1219"	"81"	"3621"	"2050"	"281"	"1516"	"983"	"47"	"145"	"384"	"854"	"556"	"257"	"1459"	"280"	"152"	"1216"	"16"	"301"	"602"	"277"	"0"	"46"	"2616"	"110"	"388"	"377"	"1356"	"413"	"506"	"430"	"316"	"1171"	"81"	"1539"	"458"	"1"	"220"	"721"	"6442"	"625"	"1913"	"3152"	"304"	"2391"	"2207"	"247"	"1068"	"153"	"8096"	"178"	"1029"	"14"	"1580"	"16"	"597"	"228"	"1207"	"558"	"87"	"396"	"360"	"445"	"206"	"97"	"44"	"92"	"307"	"779"	"486"	"228"	"91"	"2"	"1526"	"2314"	"74"	"60"	"3235"	"38"	"363"	"97"	"1237"	"9"	"1755"	"2"	"116"	"501"	"23"	"35"	"21"	"400"	"190"	"567"	"48"	"1459"	"11310"	"104"	"100"	"15"	"19"	"1"	"44"	"574"	"429"	"369"	"274"	"215"	"1391"	"111"	"1405"	"358"	"2126"	"94"	"54"	"1336"	"82"	"5180"	"85"	"307"	"476"	"100"	"1106"	"1694"	"6631"	"260"	"9"	"395"	"34"	"371"	"769"	"237"	"147"	"163"	"2329"	"387"	"1004"	"8338"	"191"	"491"	"19"	"189"	"123"	"256"	"1050"	"426"	"250"	"317"	"731"	"65"	"0"	"87"	"1404"	"1225"	"954"	"985"	"563"	"155"	"836"	"7"	"39"	"6575"	"6977"	"119"	"141"	"11141"	"747"	"2105"	"10053"	"153"	"47"	"13078"	"541"	"165"	"310"	"502"	"0"	"18"	"1323"	"2058"	"491"	"5482"	"66"	"615"	"716"	"120"	"186"	"12398"	"1"	"0"	"106"	"62"	"372"	"986"	"835"	"24"	"2562"	"5"	"328"	"49"	"2643"	"515"	"36"	"524"	"717"	"13"	"207"	"3916"	"710"	"495"	"1122"	"1160"	"397"	"567"	"50"	"17"	"22"	"38"	"375"	"545"	"3857"	"1"	"109"	"9"	"2182"	"475"	"841"	"1856"	"226"	"40"	"42"	"24223"	"533"	"38"	"455"	"29"	"1044"	"1975"	"3168"	"5"	"1084"	"496"	"807"	"514"	"451"	"3771"	"44"	"25"	"527"	"94"	"105"	"1452"	"2036"	"109"	"311"	"105"	"12"	"179"	"512"	"12"	"685"	"416"	"1377"	"137"	"8"	"183"	"66"	"1"	"367"	"58"	"374"	"2"	"12"	"33878"	"43639"	"89"	"85"	"2447"	"2049"	"1507"	"898"	"117"	"1"	"3"	"1454"	"299"	"27"	"289"	"1153"	"12913"	"11257"	"660"	"565"	"4"	"200"	"1"	"1725"	"90"	"226"	"275"	"413"	"1126"	"197"	"5477"	"328"	"101"	"984"	"658"	"5542"	"741"	"20"	"1053"	"675"	"698"	"153"	"1"	"815"	"481"	"1648"	"4649"	"131"	"159"	"86"	"712"	"197"	"323"	"1799"	"4012"	"1696"	"1998"	"0"	"0"	"3060"	"12023"	"1461"	"161"	"60"	"230"	"69888"	"122"	"279"	"439"	"0"	"41"	"800"	"515"	"789"	"269"	"8498"	"256"	"691"	"2525"	"125"	"93"	"4"	"1500"	"1263"	"115"	"17162"	"1603"	"208"	"398"	"1138"	"43"	"109"	"898"	"2"	"5"	"1"	"0"	"0"	"3"	"0"	"3"	"20430"	"1760"	"0"	"367"	"479"	"1524"	"1167"	"12"	"214"	"16"	"265"	"11"	"6"	"895"	"0"	"1"	"0"	"0"	"5"	"1017"	"172"	"476"	"469"	"1542"	"88"	"2783"	"307"	"830"	"967"	"451"	"347"	"269"	"9"	"6"	"849"	"505"	"417"	"1501"	"2103"	"4955"	"2254"	"1025"	"5079"	"199"	"297"	"260"	"215"	"72"	"84"	"748"	"197"	"130"	"98"	"1207"	"2083"	"1780"	"628"	"4380"	"1098"	"1164"	"261"	"7638"	"7"	"26"	"50"	"67"	"553"	"190"	"863"	"1913"	"95"	"3903"	"272"	"392"	"906"	"57"	"173"	"107"	"111"	"36"	"112"	"22"	"0"	"0"	"256"	"3574"	"826"	"295"	"1022"	"439"	"167"	"4"	"4"	"1"	"3"	"175"	"118"	"96"	"45"	"247"	"250"	"983"	"148"	"9438"	"91"	"21"	"471"	"276"	"878"	"627"	"129"	"133"	"165"	"0"	"23"	"987"	"0"	"1563"	"1"	"14843"	"1577"	"0"	"5"	"943"	"118"	"184"	"490"	"107"	"653"	"206"	"1"	"137"	"1047"	"99"	"364"	"913"	"9835"	"207"	"383"	"190"	"418"	"1669"	"334"	"436"	"1034"	"890"	"715"	"63"	"23"	"158"	"12909"	"898"	"56"	"326"	"5033"	"195"	"881"	"17"	"58"	"1117"	"9"	"0"	"276"	"0"	"353"	"98"	"794"	"586"	"131"	"997"	"3"	"1333"	"999"	"3"	"4"	"808"	"4232"	"1"	"2"	"0"	"23"	"918"	"279"	"363"	"870"	"8499"	"18"	"2"	"0"	"62"	"0"	"4"	"48"	"283"	"133"	"419"	"4"	"2"	"1817"	"24"	"700"	"192"	"1176"	"691"	"54"	"1214"	"2553"	"7"	"3"	"3271"	"9"	"902"	"4"	"9"	"0"	"5926"	"130"	"409"	"219"	"2927"	"513"	"855"	"61"	"1"	"29"	"1365"	"5364"	"1863"	"1396"	"47"	"365"	"121"	"7"	"169"	"3"	"0"	"3"	"1624"	"1211"	"11690"	"48"	"139"	"1164"	"264"	"1401"	"570"	"385"	"2"	"0"	"290"	"1"	"1"	"536"	"154"	"195"	"562"	"1667"	"1386"	"13"	"2"	"254"	"335"	"1550"	"9"	"56"	"233"	"745"	"1271"	"2"	"33"	"1808"	"49"	"377"	"101"	"184"	"143"	"1436"	"8430"	"157"	"1851"	"2429"	"5122"	"99"	"2655"	"2067"	"506"	"59"	"194"	"1098"	"111"	"728"	"419"	"102"	"981"	"1159"	"0"	"1614"	"3254"	"1306"	"414"	"4377"	"1508"	"1974"	"812"	"707"	"231"	"194"	"1483"	"156"	"455"	"510"	"1084"	"250"	"2927"	"8971"	"2091"	"462"	"344"	"346"	"237"	"35"	"409"	"339"	"455"	"932"	"302"	"0"	"92"	"1056"	"691"	"450"	"497"	"310"	"7310"	"4813"	"381"	"172"	"381"	"67"	"235"	"804"	"80"	"408"	"254"	"64"	"12"	"72"	"150"	"93"	"57"	"80"	"3"	"423"	"503"	"1478"	"274"	"293"	"253"	"199"	"1429"	"1152"	"2"	"108"	"894"	"523"	"53"	"3"	"235"	"2"	"2"	"1426"	"3457"	"38"	"103"	"137"	"43"	"727"	"357"	"515"	"111"	"1002"	"1407"	"190"	"1230"	"166"	"1320"	"546"	"0"	"5900"	"56"	"459"	"820"	"172"	"2"	"2"	"0"	"0"	"0"	"0"	"1"	"0"	"0"	"1"	"0"	"0"	"1"	"0"	"1"	"0"	"912"	"64"	"3"	"125"	"527"	"2"	"324"	"89"	"548"	"304"	"125"	"224"	"253"	"2731"	"528"	"82"	"198"	"9"	"25"	"1"	"69"	"251"	"58"	"3286"	"2774"	"3286"	"1058"	"0"	"633"	"1726"	"445"	"880"	"90"	"144"	"8"	"688"	"346"	"514"	"1417"	"499"	"6301"	"483"	"115"	"5268"	"205"	"1087"	"11759"	"152"	"2"	"239"	"335"	"4"	"923"	"4117"	"773"	"700"	"192"	"3481"	"71"	"940"	"650"	"215"	"1088"	"1062"	"606"	"665"	"158"	"7"	"31"	"167"	"417"	"2"	"9941"	"5054"	"131"	"990"	"85"	"486"	"350"	"700"	"591"	"189"	"4"	"1"	"161"	"52"	"2155"	"223"	"1"	"2"	"1271"	"214"	"0"	"326"	"206"	"366"	"158"	"30"	"234"	"378"	"1173"	"442"	"180"	"51"	"176"	"925"	"124"	"1117"	"516"	"285"	"721"	"43"	"2372"	"271"	"218"	"40"	"2"	"728"	"896"	"330"	"416"	"350"	"703"	"282"	"312"	"555"	"873"	"4"	"737"	"192"	"21"	"974"	"362"	"773"	"338"	"73"	"177"	"3"	"6"	"596"	"362"	"3545"	"674"	"8215"	"3602"	"83"	"511"	"2162"	"653"	"3455"	"537"	"2344"	"2"	"3366"	"666"	"2071"	"40170"	"380"	"2450"	"110"	"2156"	"204"	"2053"	"0"	"66"	"0"	"20"	"16"	"1158"	"0"	"774"	"196"	"483"	"739"	"53"	"102"	"4"	"88"	"105"	"428"	"224"	"445"	"3597"	"106"	"670"	"1158"	"404"	"922"	"46"	"124"	"42"	"67"	"8260"	"410"	"112"	"2"	"413"	"406"	"598"	"124"	"2054"	"42"	"121"	"1902"	"332"	"6"	"0"	"16"	"12"	"506"	"453"	"1198"	"410"	"1744"	"433"	"1124"	"83"	"58"	"191"	"84"	"43"	"177"	"304"	"94"	"318"	"783"	"18"	"703"	"2789"	"269"	"1229"	"378"	"125"	"345"	"396"	"36"	"927"	"320"	"180"	"526"	"176"	"30"	"8"	"83"	"504"	"413"	"4987"	"148"	"142"	"820"	"259"	"213"	"85"	"137"	"82"	"1188"	"270"	"1472"	"568"	"333"	"81"	"2879"	"3517"	"86"	"28"	"147"	"259"	"15"	"4"	"3"	"269"	"670"	"319"	"121"	"35"	"781"	"311"	"1500"	"282"	"48"	"1557"	"144"	"197"	"4"	"1074"	"633"	"837"	"2"	"358"	"1509"	"890"	"206"	"281"	"686"	"6375"	"105"	"4"	"189"	"147"	"12036"	"4497"	"473"	"786"	"755"	"1852"	"87"	"861"	"16"	"88"	"311"	"5196"	"910"	"345"	"167"	"22"	"52"	"6"	"254"	"89"	"1"	"220"	"161"	"9"	"2297"	"2514"	"286"	"4941"	"374"	"1885"	"65"	"154"	"443"	"1682"	"150"	"4"	"103"	"0"	"147"	"341"	"1253"	"3"	"2803"	"2618"	"1633"	"254"	"36"	"0"	"750"	"100"	"1074"	"14"	"102"	"101"	"180"	"1359"	"388"	"5565"	"811"	"106"	"1652"	"444"	"30"	"162"	"18"	"272"	"123"	"501"	"0"	"196"	"133"	"10"	"592"	"14"	"165"	"1075"	"284"	"1656"	"2982"	"825"	"226"	"300"	"8834"	"507"	"40"	"112"	"1769"	"74"	"1710"	"952"	"390"	"670"	"117"	"7"	"107"	"10"	"17"	"76"	"884"	"507"	"216"	"200"	"1013"	"1380"	"313"	"333"	"5869"	"75"	"7"	"266"	"1855"	"0"	"12432"	"496"	"634"	"7792"	"3688"	"59"	"1576"	"418"	"69"	"57"	"518"	"6"	"1"	"531"	"268"	"32"	"140"	"536"	"395"	"839"	"369"	"447"	"654"	"4097"	"0"	"439"	"887"	"0"	"1"	"992"	"559"	"442"	"396"	"54"	"600"	"2200"	"3656"	"569"	"217"	"848"	"49"	"1144"	"2329"	"1728"	"157"	"315"	"37"	"1661"	"1102"	"1122"	"311"	"382"	"247"	"307"	"459"	"303"	"170"	"65"	"2875"	"107"	"49"	"76"	"61"	"89"	"7"	"5"	"128"	"441"	"881"	"2909"	"809"	"219"	"73"	"988"	"1106"	"840"	"5468"	"1"	"79"	"745"	"3"	"4"	"61"	"3"	"267"	"387"	"54"	"1"	"0"	"3"	"2041"	"7677"	"8309"	"4"	"0"	"277"	"1436"	"36"	"191"	"278"	"972"	"637"	"318"	"657"	"440"	"10"	"511"	"132"	"629"	"141"	"1979"	"1097"	"510"	"292"	"1625"	"628"	"425"	"1116"	"21"	"17"	"997"	"100"	"104"	"1069"	"1114"	"17"	"2094"	"1304"	"510"	"638"	"1"	"308"	"1707"	"125"	"105"	"1047"	"278"	"218"	"25"	"418"	"0"	"609"	"2857"	"312"	"90"	"1190"	"2709"	"41"	"169"	"1314"	"849"	"2512"	"22"	"1476"	"312"	"3588"	"1"	"1"	"938"	"10675"	"101"	"1"	"0"	"0"	"124"	"0"	"534"	"5265"	"885"	"2145"	"163"	"1330"	"2549"	"131"	"406"	"1212"	"25"	"298"	"0"	"149"	"122"	"5564"	"1969"	"563"	"246"	"77"	"3575"	"847"	"6"	"356"	"0"	"1883"	"92"	"273"	"1222"	"662"	"1594"	"124"	"712"	"79"	"11"	"24"	"2663"	"8413"	"9142"	"10060"	"1477"	"2"	"14955"	"356"	"450"	"660"	"226"	"13351"	"15559"	"2476"	"229"	"7807"	"1579"	"1831"	"11"	"24"	"1083"	"289"	"1293"	"1271"	"2194"	"9928"	"218"	"4"	"0"	"0"	"418"	"44"	"255"	"1271"	"39"	"537"	"1"	"206"	"975"	"108"	"1254"	"444"	"362"	"164"	"485"	"1673"	"437"	"44"	"1717"	"71"	"300"	"202"	"219"	"1562"	"1284"	"0"	"2790"	"326"	"470"	"186"	"0"	"444"	"0"	"2721"	"2"	"5"	"335"	"241"	"1006"	"386"	"53"	"516"	"42"	"609"	"5159"	"2497"	"404"	"51"	"1"	"8652"	"478"	"591"	"1313"	"2800"	"2531"	"330"	"320"	"915"	"261"	"4975"	"173"	"894"	"1680"	"1814"	"351"	"434"	"18287"	"365"	"441"	"2"	"145"	"164"	"510"	"10"	"319"	"185"	"2051"	"2435"	"1016"	"97"	"7132"	"1121"	"9"	"305"	"24"	"2"	"5"	"7"	"2"	"525"	"4"	"118"	"3206"	"376"	"1433"	"468"	"298"	"1604"	"224"	"364"	"1220"	"331"	"25"	"177"	"4042"	"7"	"394"	"18"	"1344"	"367"	"8"	"46"	"95"	"450"	"51"	"1462"	"1629"	"32"	"478"	"376"	"172"	"373"	"7"	"9"	"192"	"409"	"3341"	"102"	"1628"	"728"	"600"	"326"	"3137"	"437"	"86"	"1254"	"1048"	"768"	"61"	"36"	"117"	"1133"	"4"	"370"	"2068"	"188"	"254"	"33"	"60"	"47"	"252"	"1547"	"259"	"45"	"209"	"19"	"306"	"416"	"2456"	"1315"	"26"	"781"	"3729"	"2989"	"1937"	"543"	"181"	"260"	"1651"	"739"	"32"	"1429"	"644"	"176"	"3020"	"1413"	"244"	"7"	"6733"	"7355"	"824"	"0"	"69"	"128"	"236"	"172"	"876"	"39"	"185"	"1038"	"186"	"73"	"1050"	"7"	"14"	"356"	"600"	"939"	"9"	"169"	"42"	"610"	"82"	"165"	"451"	"368"	"0"	"1921"	"1436"	"1009"	"1658"	"262"	"2346"	"269"	"1966"	"160"	"801"	"16"	"59"	"3"	"6"	"0"	"6046"	"328"	"29"	"1737"	"5002"	"1593"	"17381"	"45"	"252"	"4004"	"1954"	"124"	"1072"	"10609"	"229"	"761"	"217"	"1869"	"578"	"179"	"2836"	"1989"	"76"	"1654"	"143"	"39041"	"889"	"525"	"1177"	"404"	"460"	"1103"	"9"	"16"	"2"	"168"	"1932"	"3"	"2732"	"96"	"414"	"0"	"1000"	"724"	"239"	"767"	"22026"	"127"	"2019"	"136"	"390"	"0"	"11"	"0"	"3"	"5"	"509"	"471"	"2"	"35"	"319"	"341"	"1716"	"20"	"19"	"696"	"11"	"490"	"33"	"154"	"2819"	"0"	"1158"	"1970"	"353"	"1213"	"56"	"0"	"1"	"12"	"1622"	"1"	"231"	"253"	"116"	"5956"	"1072"	"319"	"154"	"323"	"938"	"146"	"69"	"101"	"19333"	"1073"	"4"	"1574"	"572"	"733"	"354"	"1961"	"590"	"499"	"202"	"63"	"578"	"24"	"2285"	"720"	"239"	"5"	"3695"	"451"	"159"	"328"	"100"	"869"	"53"	"549"	"1939"	"93"	"3151"	"1088"	"775"	"646"	"761"	"0"	"305"	"353"	"729"	"79"	"175"	"769"	"678"	"4050"	"1480"	"350"	"116"	"101"	"946"	"977"	"92"	"97"	"148"	"201"	"744"	"45516"	"124"	"113"	"3807"	"694"	"27"	"556"	"289"	"6"	"418"	"264"	"233"	"304"	"4174"	"117"	"1582"	"80"	"445"	"101"	"0"	"2"	"884"	"140"	"173"	"115"	"18"	"174"	"28"	"0"	"2"	"947"	"28"	"7"	"0"	"467"	"3"	"10"	"14"	"3"	"2"	"2021"	"1034"	"202"	"585"	"384"	"65"	"278"	"98"	"120"	"313"	"1401"	"402"	"456"	"868"	"34"	"505"	"1893"	"519"	"2"	"3839"	"2"	"184"	"1556"	"1"	"0"	"0"	"478"	"10"	"418"	"264"	"66"	"728"	"426"	"386"	"314"	"415"	"242"	"800"	"998"	"66293"	"49"	"69"	"1"	"2745"	"586"	"4032"	"121"	"20"	"11812"	"1279"	"970"	"106"	"17"	"106"	"26454"	"1820"	"1023"	"26"	"899"	"277"	"3505"	"152"	"8"	"224"	"168"	"2125"	"57"	"530"	"60"	"731"	"827"	"271"	"176"	"281"	"115"	"47"	"2767"	"21"	"5755"	"1521"	"585"	"3"	"469"	"146"	"8"	"0"	"6"	"5781"	"244"	"343"	"775"	"266"	"4"	"2"	"3852"	"73"	"204"	"3"	"0"	"1277"	"4377"	"1283"	"1260"	"864"	"197"	"4"	"0"	"6"	"0"	"5"	"0"	"60"	"195"	"225"	"787"	"27"	"211"	"395"	"10"	"1260"	"9347"	"0"	"7"	"267"	"389"	"9"	"112"	"2"	"424"	"1155"	"0"	"336"	"334"	"24"	"716"	"68"	"1154"	"3"	"165"	"0"	"0"	"1991"	"23072"	"3024"	"175"	"382"	"896"	"5"	"458"	"826"	"234"	"1296"	"619"	"510"	"119"	"308"	"342"	"0"	"4"	"8"	"326"	"3"	"0"	"0"	"6"	"636"	"209"	"106"	"1"	"33"	"10"	"1"	"398"	"79"	"350"	"1060"	"1668"	"2429"	"36"	"126"	"49"	"951"	"2169"	"472"	"161"	"515"	"156"	"325"	"1841"	"213"	"338"	"297"	"2616"	"2780"	"193"	"730"	"13"	"200"	"80"	"836"	"2073"	"251"	"623"	"691"	"482"	"19"	"120"	"1140"	"72"	"588"	"170"	"196"	"438"	"274"	"125"	"31"	"8"	"7"	"1"	"25"	"188"	"233"	"211"	"202"	"89"	"11"	"69"	"2968"	"69"	"275"	"5"	"189"	"4"	"1459"	"757"	"22"	"424"	"272"	"96"	"667"	"35"	"40"	"469"	"5616"	"197"	"4"	"2175"	"139"	"0"	"218"	"472"	"6908"	"195"	"9"	"881"	"2641"	"646"	"12574"	"691"	"368"	"246"	"1162"	"105"	"446"	"54"	"3958"	"487"	"2510"	"1407"	"45"	"1393"	"519"	"2086"	"896"	"7748"	"588"	"229"	"0"	"463"	"90"	"215"	"4790"	"231"	"1065"	"1904"	"255"	"366"	"24"	"112"	"1359"	"205"	"16"	"14379"	"104"	"496"	"3812"	"777"	"187"	"67"	"116"	"1960"	"1692"	"119"	"776"	"1164"	"803"	"176"	"2022"	"88"	"359"	"34"	"53"	"275"	"442"	"5260"	"3"	"765"	"8459"	"68"	"77"	"62"	"125"	"784"	"275"	"542"	"289"	"383"	"681"	"257"	"2849"	"232"	"1524"	"477"	"16"	"45"	"658"	"2426"	"360"	"4"	"404"	"217"	"774"	"265"	"231"	"3224"	"168"	"18"	"2363"	"54"	"812"	"1201"	"435"	"4177"	"157"	"99"	"355"	"16"	"343"	"1172"	"6239"	"900"	"1172"	"259"	"4218"	"262"	"206"	"475"	"452"	"1260"	"23"	"10"	"879"	"763"	"1336"	"304"	"210"	"531"	"1151"	"74"	"6"	"17"	"158"	"474"	"1200"	"144"	"272"	"42"	"66"	"19210"	"373"	"119"	"62"	"536"	"74"	"69"	"731"	"2"	"1615"	"251"	"533"	"443"	"0"	"314"	"306"	"1155"	"110"	"448"	"343"	"448"	"1991"	"890"	"316"	"3135"	"383"	"86"	"135"	"239"	"1770"	"863"	"824"	"97"	"12"	"823"	"6"	"386"	"437"	"554"	"9065"	"418"	"4"	"0"	"7105"	"893"	"1967"	"1665"	"2456"	"17357"	"7927"	"190"	"10025"	"1525"	"32547"	"290"	"3"	"1"	"6"	"252"	"5236"	"743"	"316"	"73"	"306"	"97"	"1189"	"225"	"371"	"305"	"441"	"2"	"723"	"468"	"105"	"4642"	"791"	"2"	"216"	"153"	"667"	"18"	"4719"	"707"	"100"	"1"	"3"	"1295"	"475"	"487"	"956"	"1144"	"4759"	"976"	"790"	"412"	"1120"	"169"	"131"	"975"	"145"	"355"	"766"	"1638"	"54"	"397"	"33"	"117"	"3324"	"459"	"308"	"3"	"293"	"1048"	"112"	"406"	"520"	"409"	"883"	"23"	"233"	"4"	"536"	"34704"	"1162"	"534"	"41"	"961"	"964"	"10"	"1362"	"608"	"94"	"214"	"45"	"481"	"0"	"5511"	"377"	"2738"	"256"	"780"	"469"	"3283"	"594"	"124"	"401"	"402"	"119"	"594"	"561"	"381"	"538"	"722"	"111"	"2062"	"4"	"4002"	"206"	"1761"	"123"	"279"	"3"	"398"	"4"	"167"	"2311"	"579"	"342"	"259"	"1174"	"685"	"3419"	"72"	"24"	"13"	"896"	"404"	"115"	"138"	"333"	"1066"	"323"	"340"	"77"	"1375"	"247"	"950"	"5717"	"1703"	"821"	"100"	"378"	"472"	"444"	"9"	"388"	"509"	"993"	"602"	"218"	"556"	"24"	"1170"	"77"	"578"	"278"	"97"	"737"	"5"	"35"	"103"	"494"	"441"	"94"	"411"	"180"	"353"	"1"	"1773"	"106"	"2349"	"168"	"461"	"0"	"514"	"328"	"17"	"8855"	"2424"	"813"	"1166"	"1374"	"3338"	"536"	"1578"	"7354"	"2423"	"3084"	"1400"	"3016"	"1228"	"296"	"8139"	"2557"	"655"	"3392"	"1795"	"2133"	"608"	"1532"	"2194"	"4399"	"951"	"779"	"359"	"11114"	"23978"	"976"	"785"	"2"	"4"	"1"	"553"	"476"	"73343"	"1683"	"1624"	"1216"	"6690"	"583"	"2059"	"893"	"5"	"33"	"1530"	"10318"	"5869"	"6"	"887"	"4495"	"377"	"598"	"50"	"476"	"320"	"33"	"3"	"51"	"103"	"1"	"1"	"0"	"2"	"4"	"5"	"0"	"348"	"1462"	"127"	"659"	"4"	"418"	"150"	"4"	"3817"	"3577"	"533"	"0"	"80"	"1013"	"27"	"66"	"422"	"225"	"1897"	"2936"	"1776"	"87"	"16571"	"0"	"216"	"5590"	"8638"	"6886"	"101"	"400"	"1137"	"2360"	"1420"	"1410"	"12033"	"4247"	"1377"	"9"	"879"	"738"	"531"	"186"	"994"	"8"	"3334"	"305"	"228"	"194"	"794"	"14"	"86"	"857"	"1395"	"155"	"10629"	"277"	"1415"	"353"	"586"	"11"	"55"	"298"	"250"	"251"	"501"	"134"	"272"	"676"	"0"	"1"	"2009"	"827"	"1501"	"719"	"1068"	"194"	"1274"	"1579"	"464"	"3982"	"449"	"335"	"819"	"288"	"379"	"9"	"9070"	"240"	"2433"	"832"	"723"	"179"	"292"	"400"	"11"	"8"	"1107"	"103"	"3030"	"804"	"151"	"246"	"3048"	"958"	"109"	"123"	"3821"	"1299"	"881"	"42363"	"924"	"480"	"6"	"501"	"293"	"656"	"18003"	"1318"	"212"	"100840"	"486"	"76"	"0"	"663"	"2059"	"295"	"243"	"1549"	"189"	"1622"	"1623"	"400"	"15"	"144"	"861"	"4"	"0"	"6045"	"1059"	"508"	"213"	"1845"	"308"	"324"	"925"	"1132"	"2503"	"978"	"17"	"627"	"2314"	"125"	"1684"	"710"	"272"	"626"	"3"	"187"	"4530"	"5568"	"18524"	"8682"	"1291"	"190"	"2374"	"3734"	"3350"	"1967"	"118"	"2751"	"2123"	"4711"	"62"	"859"	"285"	"2881"	"1607"	"128"	"3255"	"1634"	"411"	"415"	"175"	"863"	"143"	"2"	"389"	"183"	"4"	"693"	"8"	"31"	"3020"	"798"	"204"	"106"	"1545"	"699"	"352"	"237"	"642"	"433"	"119"	"29"	"378"	"148"	"68"	"969"	"585"	"3"	"454"	"813"	"38"	"364"	"675"	"191"	"28"	"556"	"8"	"153"	"3"	"531"	"124"	"0"	"7"	"0"	"11"	"5"	"3"	"70"	"787"	"1444"	"184"	"301"	"1"	"2"	"1"	"32"	"615"	"909"	"3389"	"971"	"214"	"833"	"325"	"4441"	"3"	"5"	"250"	"307"	"850"	"191"	"0"	"3815"	"12990"	"2700"	"329"	"1017"	"160"	"687"	"2018"	"133"	"36"	"409"	"934"	"855"	"146"	"9782"	"203"	"2640"	"243"	"29"	"223"	"102"	"409"	"2805"	"8"	"15"	"844"	"25"	"724"	"1160"	"120"	"290"	"1070"	"161"	"168"	"9"	"157"	"97"	"1403"	"1639"	"451"	"307"	"7"	"266"	"174"	"24"	"18"	"638"	"407"	"106"	"1280"	"185"	"34"	"1560"	"114"	"1066"	"152"	"1940"	"1403"	"1"	"1146"	"271"	"7834"	"0"	"0"	"0"	"0"	"0"	"1"	"0"	"0"	"0"	"0"	"0"	"0"	"0"	"0"	"0"	"0"	"0"	"0"	"0"	"0"	"0"	"0"	"0"	"0"	"0"	"0"	"1"	"55"	"2642"	"2242"	"1599"	"5598"	"8170"	"4"	"628"	"2175"	"461"	"663"	"234"	"305"	"2323"	"2138"	"329"	"820"	"161"	"3903"	"514"	"10"	"0"	"0"	"0"	"0"	"0"	"0"	"1732"	"25"	"137"	"375"	"2586"	"844"	"262"	"606"	"305"	"210"	"523"	"0"	"198"	"1596"	"4458"	"1"	"9358"	"87"	"1021"	"318"	"246"	"121"	"46"	"2174"	"233"	"210"	"365"	"60"	"0"	"0"	"5"	"0"	"177"	"1104"	"724"	"124"	"513"	"167"	"1267"	"686"	"334"	"56"	"432"	"622"	"959"	"1458"	"213"	"80"	"321"	"624"	"167"	"2400"	"3"	"33"	"77"	"1953"	"1301"	"462"	"79"	"0"	"61"	"705"	"185"	"291"	"459"	"438"	"1587"	"2147"	"535"	"21"	"2276"	"157"	"2927"	"297"	"157"	"317"	"1116"	"523"	"1467"	"1185"	"646"	"168"	"117"	"341"	"10"	"140"	"116"	"144"	"225"	"67"	"684"	"50"	"14281"	"2899"	"24"	"672"	"157"	"52"	"959"	"6"	"231"	"2863"	"540"	"0"	"2"	"1"	"0"	"2"	"0"	"0"	"0"	"2"	"688"	"708"	"6308"	"428"	"3374"	"539"	"538"	"1463"	"388"	"3776"	"440"	"74"	"141"	"1"	"3263"	"0"	"1466"	"10"	"1278"	"152"	"22"	"6186"	"61"	"248"	"219"	"2733"	"814"	"2172"	"1"	"315"	"229"	"3687"	"2564"	"8"	"9"	"457"	"942"	"842"	"842"	"2099"	"116"	"1577"	"935"	"296"	"4"	"42"	"244"	"55"	"0"	"1686"	"1312"	"1239"	"129"	"221"	"74"	"854"	"932"	"83"	"2693"	"104"	"77"	"252"	"15308"	"651"	"9396"	"808"	"1050"	"19"	"87"	"646"	"362"	"2458"	"1101"	"377"	"2"	"1835"	"349"	"178"	"7490"	"235"	"0"	"347"	"35"	"576"	"17"	"3988"	"73"	"1180"	"14598"	"295"	"448"	"4088"	"993"	"201"	"722"	"459"	"7461"	"1812"	"252"	"373"	"154"	"598"	"11800"	"1660"	"1789"	"234"	"1019"	"300"	"24"	"363"	"7426"	"248"	"291"	"3292"	"1582"	"835"	"506"	"651"	"155"	"504"	"9228"	"19288"	"642"	"3426"	"2339"	"2433"	"104"	"17423"	"1173"	"1512"	"613"	"801"	"3887"	"8568"	"31"	"24"	"765"	"15276"	"1740"	"82"	"0"	"6115"	"5371"	"2303"	"329"	"487"	"1433"	"3122"	"533"	"600"	"41"	"1383"	"205"	"1700"	"1283"	"1883"	"7292"	"427"	"7152"	"1502"	"473"	"6231"	"3207"	"1569"	"2080"	"2786"	"718"	"412"	"23"	"1623"	"2"	"868"	"9"	"338"	"535"	"17514"	"576"	"73"	"969"	"1517"	"7715"	"199"	"2347"	"40"	"261"	"7"	"8"	"2656"	"5125"	"13"	"0"	"54"	"542"	"340"	"10"	"4899"	"36"	"468"	"0"	"0"	"4"	"52"	"1"	"0"	"44"	"22"	"68"	"660"	"15"	"24"	"13"	"27"	"17"	"22"	"1439"	"0"	"2"	"3378"	"0"	"807"	"281"	"2"	"8457"	"476"	"2172"	"1521"	"80"	"667"	"55"	"0"	"0"	"4"	"427"	"0"	"0"	"260"	"48"	"8"	"392"	"420"	"245"	"320"	"1398"	"1869"	"577"	"3"	"922"	"268"	"1"	"48"	"46303"	"565"	"260"	"41"	"120"	"5"	"553"	"2195"	"20"	"49"	"1210"	"78"	"763"	"96"	"5"	"2"	"1"	"3"	"4647"	"501"	"98"	"2475"	"99"	"114"	"244"	"348"	"706"	"3739"	"1"	"0"	"1"	"2"	"1038"	"6849"	"2"	"157"	"81"	"18"	"1"	"0"	"0"	"3147"	"89"	"2"	"1"	"1613"	"124"	"15"	"107"	"159"	"1689"	"9"	"43"	"58"	"433"	"132"	"0"	"36"	"18465"	"642"	"4022"	"2590"	"796"	"124"	"13"	"10"	"1"	"0"	"0"	"0"	"2"	"1"	"0"	"363"	"1"	"140"	"8512"	"539"	"15"	"2"	"1"	"8"	"0"	"4"	"189"	"168"	"185"	"502"	"4"	"335"	"1"	"0"	"2"	"3"	"2309"	"144"	"3315"	"0"	"564"	"1304"	"15"	"5"	"5"	"0"	"0"	"0"	"0"	"0"	"0"	"0"	"0"	"0"	"0"	"0"	"0"	"0"	"0"	"8"	"0"	"84"	"0"	"1"	"0"	"0"	"1"	"0"	"2"	"15"	"593"	"682"	"527"	"43"	"945"	"496"	"463"	"5176"	"48"	"5"	"2"	"4506"	"14"	"1038"	"14"	"498"	"2"	"4"	"69090"	"47"	"22"	"2"	"94"	"4300"	"94"	"0"	"48"	"829"	"1292"	"4"	"0"	"50"	"213"	"101"	"7530"	"10"	"31"	"215"	"16"	"18452"	"0"	"1"	"0"	"4479"	"25826"	"5016"	"1102"	"131"	"2580"	"1"	"207"	"1162"	"179"	"517"	"13"	"147"	"3742"	"670"	"158"	"11"	"16"	"1080"	"150"	"316"	"0"	"35"	"4"	"11100"	"1979"	"577"	"164"	"155"	"114"	"1788"	"354"	"295"	"1626"	"75"	"61"	"167"	"1409"	"8"	"255"	"1"	"0"	"497"	"58"	"434"	"1400"	"206"	"2"	"763"	"4493"	"2"	"0"	"29"	"358"	"593"	"105"	"2"	"91"	"99"	"891"	"166"	"178"	"7512"	"271"	"1024"	"717"	"228"	"773"	"201"	"81"	"207"	"80"	"6759"	"1004"	"233"	"413"	"860"	"431"	"1865"	"337"	"33"	"158"	"29"	"704"	"106"	"1220"	"748"	"8016"	"403"	"5197"	"1321"	"257"	"41"	"19"	"289"	"1050"	"7230"	"383"	"55"	"13"	"112"	"8"	"2005"	"96"	"211"	"20"	"160"	"23617"	"475"	"550"	"1"	"187"	"350"	"23"	"452"	"239"	"160"	"716"	"3869"	"406"	"430"	"6834"	"12797"	"224"	"239"	"336"	"243"	"0"	"48"	"221"	"1995"	"5062"	"3892"	"66"	"6303"	"1223"	"1201"	"0"	"7108"	"122"	"938"	"50"	"584"	"61"	"913"	"196"	"13"	"666"	"0"	"0"	"10132"	"5"	"407"	"4889"	"299"	"1184"	"354"	"0"	"5"	"45"	"1096"	"535"	"65"	"643"	"1"	"1"	"0"	"1052"	"773"	"8"	"185"	"920"	"138"	"1112"	"2"	"524"	"1343"	"848"	"374"	"36439"	"7"	"8239"	"4660"	"163"	"9"	"449"	"55"	"0"	"0"	"7615"	"6695"	"594"	"33"	"9"	"226"	"93"	"2672"	"14958"	"713"	"7"	"6"	"2"	"6"	"410"	"1509"	"20"	"94"	"223"	"243"	"52"	"169"	"30"	"940"	"1942"	"105"	"0"	"1838"	"0"	"151"	"778"	"263"	"367"	"425"	"1135"	"186"	"448"	"451"	"81"	"8"	"138"	"701"	"96"	"1666"	"1841"	"20"	"2771"	"37"	"56"	"141"	"170"	"105"	"1707"	"65"	"863"	"550"	"859"	"65"	"547"	"19"	"123"	"381"	"636"	"299"	"18"	"1"	"2330"	"5"	"1647"	"2036"	"103"	"187"	"903"	"5077"	"445"	"999"	"878"	"1"	"0"	"93"	"158"	"3291"	"31"	"147"	"1921"	"3222"	"37"	"195"	"69"	"454"	"0"	"24"	"935"	"12"	"11"	"39"	"166"	"75"	"227"	"24"	"1"	"420"	"37"	"1"	"0"	"0"	"5"	"10"	"20"	"16"	"292"	"49"	"386"	"3"	"13"	"1082"	"105"	"6"	"205"	"42"	"3"	"355"	"3527"	"86"	"137"	"15"	"3"	"36"	"91"	"395"	"627"	"77"	"685"	"7"	"16"	"2"	"5"	"185"	"1418"	"19"	"55"	"201"	"45"	"995"	"1"	"0"	"3833"	"1"	"456866"	"70090"	"69"	"45107"	"167369"	"0"	"8360"	"0"	"31064"	"1137"	"819"	"109866"	"31093"	"153132"	"24163"	"300"	"1757"	"7012"	"0"	"1256"	"808"	"860"	"776"	"3"	"304"	"116"	"2381"	"74"	"545"	"2"	"342"	"172"	"549"	"209"	"664"	"480"	"20631"	"692"	"1127"	"1533"	"1306"	"1983"	"2400"	"1"	"317"	"9202"	"79"	"41"	"1"	"452"	"44"	"78"	"0"	"864"	"486"	"679"	"224"	"412"	"14"	"422"	"8464"	"572"	"150"	"1547"	"313"	"283"	"457"	"250"	"1597"	"116"	"131"	"14"	"32"	"252"	"106"	"8"	"8"	"22"	"122"	"5"	"35"	"255"	"9310"	"1"	"1"	"8"	"71"	"4399"	"2613"	"1374"	"967"	"0"	"144"	"178"	"483"	"34716"	"9009"	"1862"	"52576"	"2584"	"3"	"727"	"0"	"1365"	"159"	"1474"	"38"	"29"	"20"	"1616"	"472"	"53"	"54"	"382"	"542"	"1089"	"1644"	"5"	"1"	"421"	"361"	"254"	"11"	"0"	"41"	"144"	"0"	"0"	"0"	"20"	"9"	"61"	"998"	"1677"	"90"	"149"	"5"	"0"	"2"	"7"	"158"	"4"	"42"	"45"	"803"	"23"	"0"	"31"	"254"	"420"	"1470"	"359"	"1038"	"2520"	"76"	"2"	"0"	"27"	"1365"	"1"	"5"	"138"	"150"	"17"	"77"	"1"	"34"	"39"	"336"	"7"	"3"	"227"	"34"	"0"	"8"	"150"	"372"	"373"	"2"	"1430"	"167"	"1113"	"82"	"1515"	"1257"	"4"	"61"	"355"	"10"	"1007"	"8"	"2258"	"4"	"4"	"304"	"1585"	"178"	"3"	"1"	"70"	"0"	"29"	"260"	"24"	"5"	"33"	"2"	"2"	"109"	"3"	"101"	"203"	"747"	"9"	"15"	"687"	"19"	"0"	"1943"	"34"	"0"	"62"	"839"	"2"	"1779"	"170"	"1"	"8"	"173"	"470"	"50"	"27"	"307"	"2990"	"401"	"145"	"219"	"2"	"0"	"1"	"16"	"184"	"132"	"0"	"45"	"1"	"1"	"0"	"37"	"1950"	"9"	"34"	"921"	"47"	"4"	"119"	"40"	"10"	"3"	"6"	"302"	"555"	"567"	"2"	"197"	"9"	"1"	"664"	"0"	"8376"	"58"	"130"	"501"	"702"	"1"	"86"	"14"	"3675"	"248"	"6244"	"95"	"275"	"46"	"3517"	"217"	"38"	"39"	"47"	"114"	"235"	"318"	"59"	"4"	"0"	"289"	"72"	"1"	"187"	"6"	"23"	"104"	"2"	"127"	"2"	"444"	"2"	"0"	"315"	"205"	"1"	"6"	"7"	"479"	"271"	"667"	"63"	"12"	"487"	"160"	"3"	"9"	"1411"	"0"	"1"	"0"	"2"	"187"	"135"	"165"	"12"	"351"	"152"	"104"	"158"	"16"	"121"	"0"	"3"	"159"	"3"	"27"	"4"	"19"	"146"	"257"	"1"	"4"	"14"	"0"	"6"	"14"	"8"	"4"	"45"	"0"	"6"	"181"	"12"	"9"	"88"	"2"	"0"	"0"	"56"	"600"	"332"	"234"	"343"	"139"	"127"	"94"	"52"	"608"	"47"	"75"	"0"	"2"	"154"	"257"	"63"	"48"	"36"	"15"	"13"	"61"	"378"	"74"	"0"	"0"	"22"	"2"	"8"	"4"	"5"	"2579"	"622"	"99"	"43"	"2278"	"1877"	"550"	"16"	"2"	"1"	"1"	"69"	"2576"	"19"	"66"	"320"	"384"	"242"	"130"	"230"	"598"	"86"	"151"	"479"	"862"	"283"	"149"	"135"	"169"	"7"	"272"	"217"	"47"	"1092"	"594"	"344"	"164"	"6"	"2003"	"879"	"775"	"134"	"70"	"195"	"131"	"776"	"114"	"1802"	"444"	"501"	"798"	"1175"	"87"	"1057"	"38"	"4941"	"323"	"1600"	"9349"	"1339"	"55"	"59"	"819"	"823"	"419"	"3629"	"392"	"1024"	"975"	"89"	"588"	"1049"	"394"	"3"	"0"	"0"	"26"	"127"	"270"	"259"	"133"	"19"	"1"	"275"	"3"	"1"	"1"	"56"	"61"	"115"	"9"	"770"	"791"	"18"	"56"	"21"	"126"	"2058"	"89"	"1016"	"2"	"251"	"234"	"50"	"38"	"0"	"0"	"6"	"2"	"0"	"1"	"40"	"0"	"0"	"3"	"14"	"0"	"0"	"617"	"8"	"0"	"346"	"0"	"9"	"24"	"13"	"355"	"11"	"184"	"106"	"0"	"0"	"468"	"7"	"0"	"0"	"24"	"3"	"1"	"0"	"0"	"10"	"0"	"3"	"0"	"0"	"2"	"1"	"14"	"3"	"0"	"0"	"4"	"2"	"1"	"0"	"0"	"2"	"4"	"10"	"2"	"0"	"0"	"3"	"13"	"2"	"0"	"4"	"0"	"1"	"1"	"6"	"20"	"0"	"3"	"2"	"6"	"13"	"0"	"1"	"0"	"0"	"12"	"0"	"0"	"1"	"3"	"8"	"0"	"1"	"2"	"1"	"0"	"5"	"1"	"1000"	"115"	"1798"	"33"	"169"	"79"	"6651"	"1"	"0"	"2795"	"1399"	"122"	"75"	"8086"	"85"	"3467"	"664"	"1881"	"1816"	"688"	"155"	"1363"	"99"	"906"	"1533"	"1944"	"796"	"415"	"256"	"3371"	"1257"	"257"	"88"	"181"	"40"	"121"	"1342"	"593"	"13126"	"1"	"0"	"3"	"9314"	"195"	"210"	"390"	"407"	"944"	"8"	"8"	"5"	"349"	"366"	"1383"	"473"	"2126"	"776"	"89"	"17546"	"257"	"19"	"141"	"16"	"309"	"19499"	"323"	"200"	"2040"	"236"	"4070"	"16"	"320"	"241"	"2369"	"119"	"979"	"1328"	"363"	"584"	"499"	"877"	"60014"	"8042"	"1201"	"28"	"598"	"31"	"225"	"305"	"6337"	"608"	"657"	"8678"	"305"	"647"	"692"	"809"	"686"	"561"	"1461"	"63"	"1577"	"171"	"231"	"153"	"489"	"129"	"3986"	"59561"	"1835"	"296"	"1557"	"144"	"111"	"9565"	"262"	"1"	"264435"	"1652"	"1384"	"1150"	"904"	"861"	"10698"	"49"	"3155"	"176"	"20"	"230"	"705"	"568"	"61"	"307"	"715"	"3"	"973"	"2300"	"8467"	"1498"	"177"	"3539"	"1002"	"2311"	"11303"	"11823"	"2300"	"11295"	"7469"	"242"	"0"	"6136"	"1009"	"464"	"308"	"5095"	"409"	"1194"	"1054"	"673"	"1272"	"1290"	"1204"	"5"	"1463"	"705"	"561"	"6338"	"258"	"351"	"1407"	"1170"	"2756"	"4305"	"573"	"1238"	"2747"	"548"	"249"	"392"	"653"	"1098"	"975"	"504"	"1450"	"7005"	"119"	"377"	"218"	"57"	"100"	"1686"	"4647"	"773"	"3119"	"81"	"96"	"898"	"985"	"1250"	"275"	"167"	"338"	"4"	"301"	"667"	"1069"	"7"	"2363"	"133"	"901"	"174"	"1075"	"1676"	"947"	"809"	"2564"	"2014"	"3359"	"485"	"11"	"258"	"489"	"3"	"6"	"0"	"11"	"0"	"1"	"9"	"22"	"5"	"56"	"78"	"85"	"7351"	"272"	"812"	"2270"	"356"	"15561"	"26"	"957"	"1138"	"4657"	"123"	"2"	"627"	"83"	"1511"	"1516"	"125"	"0"	"47"	"36"	"889"	"396"	"424"	"707"	"667"	"62"	"188"	"2038"	"354"	"88"	"1015"	"1864"	"331"	"781"	"39"	"443"	"2439"	"2174"	"3208"	"5"	"1975"	"16"	"23"	"713"	"0"	"1"	"214"	"97"	"186"	"49"	"201"	"28"	"3"	"334"	"4443"	"969"	"416"	"761"	"975"	"1598"	"5731"	"74"	"62"	"4450"	"447"	"168"	"796"	"597"	"1050"	"3046"	"651"	"65"	"78"	"2460"	"21087"	"3"	"293"	"655"	"513"	"206"	"635"	"16"	"165"	"1332"	"0"	"2"	"0"	"0"	"0"	"0"	"4"	"0"	"11"	"0"	"1"	"2"	"1"	"0"	"1"	"2"	"6"	"20"	"0"	"0"	"73"	"2"	"12"	"0"	"41"	"0"	"634"	"215"	"319"	"196"	"433"	"136"	"333"	"382"	"1"	"921"	"421"	"91"	"427"	"1429"	"207"	"82"	"639"	"4004"	"319"	"106"	"180"	"720"	"253"	"764"	"225"	"109"	"264"	"262"	"157"	"1559"	"1067"	"1134"	"674"	"19024"	"1018"	"1677"	"9230"	"881"	"1402"	"385"	"31323"	"209"	"1631"	"2425"	"48"	"850"	"664"	"12"	"3"	"131"	"144"	"748"	"1"	"3431"	"14"	"1"	"5396"	"636"	"1313"	"603"	"200"	"4012"	"19"	"997"	"10"	"65"	"1061"	"0"	"3"	"0"	"270"	"81"	"575"	"0"	"5"	"109"	"317"	"116"	"620"	"122"	"1538"	"244"	"9"	"67"	"0"	"0"	"9"	"2331"	"39"	"590"	"1493"	"2613"	"3361"	"286"	"332"	"140"	"276"	"0"	"3"	"65"	"370"	"1099"	"1274"	"412"	"1160"	"676"	"1"	"76"	"3"	"23"	"1"	"218"	"177"	"791"	"394"	"2089"	"2825"	"513"	"952"	"682"	"899"	"325"	"355"	"823"	"454"	"1414"	"54"	"53"	"1532"	"14"	"255"	"984"	"148"	"323"	"25"	"200"	"426"	"6368"	"1732"	"2244"	"2569"	"8"	"178"	"485"	"286"	"407"	"224"	"111"	"176"	"199"	"145"	"1765"	"21"	"4"	"13"	"79"	"0"	"1"	"40"	"18"	"136"	"5252"	"792"	"1229"	"680"	"326"	"1020"	"2356"	"1105"	"622"	"1568"	"0"	"0"	"3"	"1842"	"3396"	"1493"	"1062"	"605"	"270"	"16"	"58"	"2064"	"100"	"1330"	"101"	"32"	"1212"	"1648"	"290"	"253"	"332"	"0"	"523"	"11"	"675"	"148"	"734"	"745"	"447"	"360"	"485"	"169"	"4157"	"220"	"228"	"612"	"677"	"4449"	"309"	"284"	"153"	"108"	"194"	"194"	"342"	"176"	"1181"	"268"	"137"	"1403"	"4638"	"205"	"529"	"669"	"3428"	"702"	"20"	"1419"	"12950"	"3490"	"1653"	"18"	"51"	"6170"	"132"	"421"	"894"	"2463"	"55"	"518"	"1359"	"3393"	"185"	"309"	"181"	"3715"	"19"	"57"	"43"	"10"	"12"	"15"	"192"	"1462"	"8"	"0"	"0"	"81"	"52"	"194"	"247"	"22"	"1737"	"814"	"1785"	"195"	"1911"	"5359"	"81"	"16"	"13"	"4103"	"19"	"4"	"300"	"209"	"15365"	"2069"	"881"	"29"	"1"	"10"	"142"	"0"	"621"	"1336"	"1119"	"2283"	"461"	"3"	"896"	"34"	"19969"	"1"	"73"	"62"	"355"	"189"	"55"	"952"	"82"	"480"	"5"	"1696"	"331"	"1217"	"1026"	"0"	"233"	"869"	"2396"	"1868"	"2790"	"6042"	"2691"	"2024"	"782"	"1160"	"508"	"1386"	"208"	"873"	"2763"	"11715"	"0"	"0"	"154"	"1114"	"132"	"1027"	"2517"	"32731"	"396"	"602"	"77"	"65"	"36"	"152"	"269"	"14549"	"5605"	"10469"	"16871"	"11012"	"9062"	"1380"	"392"	"550"	"134"	"194"	"2"	"0"	"2066"	"5638"	"335"	"1741"	"420"	"57"	"31"	"191"	"56"	"1"	"2"	"0"	"15"	"16"	"689"	"584"	"210"	"181"	"4862"	"1364"	"489"	"1131"	"2"	"0"	"983"	"375"	"1"	"10"	"0"	"1492"	"50"	"11"	"16"	"21"	"1425"	"136"	"1825"	"21"	"317"	"467"	"4743"	"227"	"271"	"312"	"162"	"2149"	"2155"	"7595"	"10"	"1521"	"39"	"1748"	"11"	"308"	"64"	"228"	"172"	"1718"	"1167"	"0"	"44"	"557"	"3"	"3530"	"1007"	"6"	"18"	"178"	"24"	"132"	"1154"	"48080"	"94"	"9"	"1"	"35"	"225"	"2166"	"1754"	"0"	"4"	"242"	"1867"	"656"	"48"	"4680"	"90"	"418"	"1729"	"167"	"1780"	"2"	"0"	"2"	"427"	"95"	"214"	"766"	"80"	"219"	"1492"	"1162"	"1"	"24"	"2360"	"6858"	"24"	"439"	"281"	"602"	"1505"	"1993"	"630"	"22"	"855"	"659"	"1026"	"6"	"327"	"0"	"1"	"1251"	"176"	"0"	"542"	"1470"	"73"	"11"	"1710"	"69"	"71"	"3"	"58"	"1214"	"1"	"370"	"165"	"383"	"203"	"16"	"1"	"141"	"2"	"0"	"75"	"0"	"80"	"48"	"340"	"1"	"3"	"242"	"1099"	"763"	"1539"	"1470"	"283"	"6645"	"1592"	"37"	"1125"	"871"	"61"	"27"	"293"	"157"	"99"	"16557"	"65"	"10"	"1524"	"1512"	"1853"	"1692"	"767"	"3709"	"2515"	"1197"	"268"	"184"	"84"	"12"	"1"	"115"	"147"	"134"	"7"	"76"	"149"	"6245"	"20"	"212"	"671"	"871"	"25"	"405"	"216"	"98"	"123"	"26"	"109"	"309"	"183"	"297"	"174"	"238"	"2"	"194"	"155"	"219"	"122"	"548"	"1822"	"844"	"742"	"154"	"351"	"277"	"49"	"77"	"265"	"315"	"9"	"93"	"300"	"532"	"15131"	"2180"	"0"	"2673"	"1438"	"42"	"137"	"6489"	"1"	"2025"	"1222"	"2399"	"126"	"1489"	"0"	"1"	"0"	"45"	"100"	"56"	"58"	"425"	"0"	"212"	"553"	"613"	"37"	"56"	"0"	"9"	"100"	"106"	"418"	"7533"	"124"	"1143"	"336"	"45"	"7"	"146"	"1"	"306"	"7"	"455"	"648"	"3"	"499"	"146"	"0"	"5"	"13911"	"342"	"845"	"1819"	"63"	"7"	"2"	"254"	"470"	"7"	"5"	"432"	"196"	"217"	"175"	"0"	"88"	"2"	"5033"	"26"	"166"	"96"	"117"	"4"	"3151"	"57"	"1251"	"69"	"40"	"303"	"230"	"12258"	"64"	"96"	"192"	"746"	"667"	"38"	"9"	"176"	"288"	"0"	"16"	"7"	"1046"	"1"	"8"	"149"	"805"	"736"	"1225"	"143"	"265"	"28"	"3"	"728"	"637"	"252"	"1341"	"547"	"1417"	"18722"	"4631"	"5703"	"2820"	"1441"	"108"	"2772"	"7003"	"95"	"473"	"371"	"36"	"26"	"2"	"503"	"1"	"16"	"0"	"0"	"303"	"0"	"211"	"46"	"35"	"48"	"35"	"2"	"7"	"61"	"2"	"459"	"18"	"23"	"41"	"122"	"15"	"262"	"92"	"24"	"331"	"17"	"0"	"31"	"17"	"1"	"630"	"608"	"614"	"332"	"2006"	"1414"	"5350"	"0"	"2"	"24"	"37"	"30"	"224"	"9"	"260"	"98"	"220"	"5"	"0"	"78"	"90"	"1"	"3"	"5"	"172"	"6"	"31"	"231"	"1"	"378"	"59"	"66"	"713"	"12"	"20"	"7"	"21"	"72"	"17"	"249"	"41"	"0"	"3663"	"247"	"28"	"43170"	"245"	"1355"	"77"	"1390"	"63"	"4"	"8"	"1"	"572"	"883"	"1240"	"36"	"3"	"83"	"6"	"3"	"5587"	"380"	"3"	"73"	"60"	"211"	"9"	"142"	"307"	"1"	"3"	"110"	"51"	"15"	"142"	"3"	"122"	"0"	"15"	"0"	"59"	"172"	"5"	"13"	"0"	"63"	"223"	"43167"	"153"	"335"	"1"	"0"	"138"	"217"	"1771"	"132"	"294"	"258"	"216"	"1"	"350"	"4"	"99"	"1"	"9"	"7"	"0"	"5"	"34"	"5742"	"200"	"362"	"18"	"2314"	"305"	"10"	"20"	"77"	"23"	"457"	"20"	"11"	"131"	"1"	"96"	"25"	"446"	"4"	"0"	"51"	"2"	"7"	"2943"	"2310"	"1607"	"8"	"1876"	"1063"	"2980"	"133"	"159"	"129"	"29"	"103"	"25139"	"0"	"2"	"257"	"95"	"422"	"108"	"1181"	"1658"	"1138"	"5739"	"2046"	"3"	"24"	"0"	"1"	"0"	"0"	"0"	"0"	"16"	"7"	"261"	"908"	"3564"	"93"	"7"	"426"	"1024"	"206"	"124"	"68"	"61"	"410"	"3"	"0"	"0"	"2372"	"52"	"0"	"764"	"618"	"931"	"679"	"44"	"591"	"3792"	"46"	"14"	"1194"	"7"	"381"	"1"	"104"	"253"	"4"	"57"	"19"	"0"	"19"	"82"	"0"	"7"	"73"	"35"	"45"	"391"	"20"	"12"	"49"	"4"	"72"	"153"	"59"	"5841"	"1401"	"2287"	"408"	"105"	"788"	"0"	"0"	"16"	"13"	"1"	"0"	"17"	"60"	"13"	"3"	"45"	"16590"	"1"	"427"	"1399"	"188"	"2405"	"762"	"13"	"120"	"473"	"665"	"3"	"86"	"2283"	"420"	"373"	"257"	"358"	"901"	"252"	"300"	"71"	"517"	"1247"	"667"	"219"	"1247"	"383"	"147"	"10826"	"489"	"246"	"313"	"213"	"488"	"224"	"70"	"5"	"1"	"631"	"759"	"381"	"8"	"491"	"27749"	"751"	"3"	"137"	"7"	"0"	"1"	"30"	"1"	"16036"	"43"	"90"	"178"	"346"	"228"	"293"	"1691"	"727"	"1665"	"1298"	"867"	"3572"	"2"	"3"	"365"	"630"	"33"	"69"	"61"	"29"	"4530"	"148"	"288"	"304"	"258"	"1510"	"735"	"1143"	"329"	"1799"	"0"	"3110"	"0"	"0"	"321"	"2265"	"456"	"0"	"1112"	"471"	"2413"	"1"	"0"	"117"	"9"	"1"	"279"	"173"	"0"	"250"	"350"	"784"	"360"	"2"	"986"	"141"	"1658"	"1298"	"666"	"75"	"454"	"1233"	"154"	"254"	"3616"	"187"	"27"	"1496"	"416"	"225"	"1015"	"81"	"403"	"178"	"56"	"24"	"35"	"612"	"4"	"27"	"1337"	"133"	"761"	"40"	"1030"	"2476"	"440"	"206"	"11"	"0"	"71"	"180"	"1007"	"744"	"8071"	"235"	"165"	"440"	"184"	"112"	"43"	"101"	"15"	"284"	"4891"	"102"	"4"	"583"	"61"	"298"	"893"	"630"	"346"	"148"	"312"	"49"	"1632"	"1"	"0"	"3"	"472"	"2062"	"316"	"129"	"462"	"361"	"773"	"2342"	"3"	"258"	"295"	"440"	"588"	"9"	"15"	"118"	"4278"	"916"	"1328"	"273"	"520"	"1544"	"637"	"353"	"289"	"1277"	"18"	"25"	"8503"	"1784"	"1091"	"896"	"204"	"298"	"2940"	"197"	"250"	"782"	"370"	"273"	"326"	"1389"	"169"	"11104"	"169"	"760"	"1301"	"404"	"21"	"10423"	"1952"	"437"	"7415"	"10"	"347"	"3613"	"92"	"464"	"116"	"171"	"1288"	"6"	"1098"	"1192"	"170"	"12"	"232"	"123"	"372"	"298"	"19"	"223"	"242"	"199"	"5"	"306"	"1580"	"624"	"388"	"132"	"103"	"438"	"409"	"37"	"26"	"425"	"95"	"377"	"655"	"180"	"48"	"908"	"41"	"152"	"1667"	"246"	"718"	"1103"	"312"	"1509"	"62"	"8"	"208"	"954"	"497"	"119"	"67"	"652"	"7"	"64"	"439"	"477"	"1886"	"59"	"1756"	"705"	"913"	"1506"	"316"	"44"	"956"	"385"	"263"	"1102"	"1"	"445"	"1071"	"179"	"157"	"1621"	"18"	"257"	"879"	"87"	"570"	"130"	"291"	"2453"	"4829"	"730"	"438"	"221"	"86"	"209"	"123"	"131"	"399"	"6652"	"902"	"307"	"4284"	"3"	"646"	"587"	"188"	"0"	"2"	"246"	"78"	"223"	"173"	"286"	"1700"	"6"	"19"	"624"	"45"	"197"	"228"	"127"	"2"	"532"	"46"	"452"	"309"	"1477"	"1569"	"3668"	"2291"	"351"	"318"	"9197"	"764"	"14"	"256"	"1179"	"665"	"200"	"906"	"294"	"134"	"360"	"1052"	"102"	"0"	"1659"	"4422"	"150"	"39"	"691"	"4"	"14"	"11"	"4786"	"16"	"646"	"424"	"2081"	"67262"	"30229"	"1806"	"88"	"512"	"170"	"5244"	"137"	"617"	"41"	"1630"	"763"	"778"	"311"	"894"	"0"	"581"	"602"	"212"	"336"	"1671"	"277"	"1576"	"2773"	"165"	"2785"	"1273"	"3286"	"236"	"287"	"618"	"2082"	"1331"	"464"	"1"	"40"	"994"	"42"	"800"	"183"	"3195"	"860"	"656"	"4274"	"502"	"131"	"165"	"724"	"387"	"148"	"140"	"3408"	"460"	"194"	"475"	"509"	"149"	"235"	"288"	"97"	"2"	"3"	"1975"	"115"	"573"	"437"	"254"	"2091"	"210"	"11"	"3217"	"117"	"181"	"283"	"582"	"1886"	"0"	"173"	"111"	"395"	"258"	"34"	"559"	"1007"	"256"	"141"	"100"	"176"	"273"	"325"	"433"	"46"	"4"	"353"	"3"	"135"	"35"	"3077"	"111"	"41"	"112"	"783"	"77"	"2746"	"61"	"2994"	"80"	"398"	"57"	"855"	"2684"	"1017"	"991"	"2997"	"1078"	"410"	"1"	"38"	"26"	"28"	"191"	"71"	"1"	"66"	"87"	"15"	"101"	"41"	"1"	"1695"	"11"	"66"	"53"	"12"	"0"	"8"	"0"	"0"	"6"	"4"	"126"	"5"	"0"	"1060"	"84"	"147"	"0"	"3389"	"889"	"11"	"15"	"5"	"165"	"0"	"324"	"68"	"13914"	"4"	"172"	"12"	"300"	"9"	"3044"	"552"	"4"	"7"	"3"	"368"	"51"	"175"	"60"	"254"	"2"	"34"	"135"	"971"	"480"	"29"	"20"	"73"	"5"	"6"	"1"	"131"	"30"	"69"	"4"	"111"	"65"	"21"	"82"	"16"	"338"	"25"	"11"	"40"	"43"	"48"	"0"	"128"	"65"	"65"	"1"	"2"	"6"	"5945"	"9252"	"4"	"0"	"4544"	"6891"	"1828"	"295"	"1606"	"388"	"1040"	"159"	"189"	"652"	"83"	"34"	"35"	"6"	"1"	"27"	"9"	"18"	"3"	"81"	"173"	"24"	"28"	"187"	"129"	"4"	"1"	"58"	"1595"	"118"	"31"	"3"	"0"	"0"	"2"	"29"	"51"	"1"	"12"	"1045"	"525"	"37"	"41"	"349"	"6"	"103"	"599"	"276"	"806"	"2112"	"0"	"13"	"30"	"111"	"1490"	"0"	"0"	"0"	"16"	"70"	"1"	"74"	"850"	"133"	"144"	"0"	"32"	"924"	"357"	"26"	"3"	"2"	"1746"	"158"	"3"	"4"	"2"	"56"	"3445"	"392"	"1436"	"71"	"7"	"875"	"1545"	"78"	"137"	"427"	"30"	"298"	"0"	"1"	"46"	"199"	"28"	"8"	"3"	"2"	"380"	"10"	"1"	"1"	"0"	"1"	"155"	"221"	"687"	"433"	"45"	"54"	"50"	"8"	"22"	"24"	"12"	"670"	"2"	"5636"	"346"	"2147"	"2423"	"738"	"104"	"31"	"1577"	"5"	"4"	"535"	"106"	"27"	"2360"	"494"	"1977"	"37"	"123"	"119"	"2147"	"386"	"0"	"723"	"270"	"1969"	"55"	"608"	"24"	"189"	"466"	"140"	"11"	"431"	"284"	"103"	"635"	"661"	"30"	"99"	"239"	"4273"	"786"	"971"	"226"	"10"	"448"	"3"	"11"	"36"	"19"	"0"	"22"	"0"	"37"	"0"	"1252"	"1"	"302"	"274"	"83"	"7049"	"23"	"374"	"2339"	"6154"	"438"	"138"	"1378"	"453"	"262"	"0"	"1887"	"196"	"51"	"29"	"17"	"253"	"215"	"5"	"3"	"19"	"378"	"0"	"6"	"465"	"38"	"155"	"6"	"118"	"166"	"7"	"4285"	"32"	"6"	"0"	"5"	"1"	"12"	"0"	"36"	"53"	"12"	"94"	"2"	"19"	"4"	"51"	"2"	"9"	"16"	"21"	"6"	"7"	"1"	"0"	"189"	"23"	"38"	"729"	"396"	"4"	"1"	"0"	"54"	"6"	"44"	"58"	"535"	"8"	"95"	"2"	"92"	"53"	"197"	"37"	"29"	"0"	"9"	"5"	"102"	"1"	"1"	"207"	"240"	"11"	"25"	"10"	"12"	"13"	"297"	"11"	"63"	"2"	"7"	"5"	"31"	"68"	"29"	"162"	"12"	"8"	"1"	"9"	"0"	"34"	"16"	"26"	"1"	"0"	"0"	"21"	"4"	"4"	"7"	"29579"	"2888"	"1547"	"2413"	"817"	"4726"	"915"	"3"	"11"	"8"	"370"	"526"	"0"	"36"	"227"	"0"	"6"	"192"	"2"	"28"	"296"	"67"	"10"	"20"	"4"	"78"	"29"	"40"	"25"	"623"	"270"	"0"	"0"	"3"	"0"	"18"	"14"	"3"	"1"	"117"	"60"	"10"	"158"	"3119"	"1930"	"60"	"1025"	"23"	"42"	"125"	"162"	"45"	"7"	"223"	"5"	"2"	"1"	"919"	"655"	"0"	"0"	"97"	"3"	"2"	"591"	"5697"	"102"	"51"	"78"	"129"	"10"	"3"	"7"	"0"	"31"	"0"	"292"	"3976"	"456"	"79102"	"4"	"0"	"184"	"5"	"7"	"12"	"47"	"29"	"100"	"281"	"2612"	"22"	"46"	"21"	"743"	"0"	"3"	"4"	"19"	"1"	"11"	"24"	"50"	"66"	"10"	"0"	"192"	"768"	"24"	"76"	"88"	"31"	"39"	"72"	"2"	"163"	"1068"	"281"	"300"	"106"	"607"	"1357"	"1"	"28"	"4"	"31"	"3"	"11"	"31"	"395"	"0"	"1123"	"120"	"10"	"7"	"83"	"0"	"840"	"3"	"5"	"27"	"12"	"25"	"2"	"38"	"63"	"18"	"51"	"1"	"71"	"10"	"9"	"1"	"31"	"40"	"239"	"0"	"57"	"354"	"0"	"0"	"763"	"2673"	"70"	"0"	"12"	"96"	"16"	"0"	"21"	"8"	"0"	"19"	"19"	"1"	"10"	"3"	"12"	"22"	"23"	"20"	"0"	"40"	"3"	"25"	"0"	"21"	"4"	"1"	"1"	"115"	"9"	"6"	"1606"	"947"	"2"	"444"	"2"	"1"	"65"	"10"	"4"	"0"	"13"	"18"	"504"	"1328"	"5"	"210"	"2"	"61"	"804"	"2"	"30"	"13"	"13"	"73"	"0"	"7"	"8"	"6"	"33"	"0"	"4"	"1989"	"2"	"6"	"25"	"19"	"27"	"1536"	"6"	"32"	"2821"	"2561"	"1119"	"515"	"135"	"7"	"10"	"21"	"23"	"6"	"69"	"0"	"0"	"295"	"38"	"0"	"19"	"1"	"33"	"3"	"7"	"35"	"16"	"126"	"638"	"7"	"4"	"5"	"123"	"105"	"155"	"268"	"0"	"27"	"25736"	"156"	"75"	"1380"	"2"	"6"	"3"	"471"	"0"	"50"	"29"	"1"	"45"	"30"	"110"	"46"	"7"	"312"	"15"	"9"	"0"	"35"	"0"	"0"	"6"	"3"	"13"	"6"	"34"	"1"	"42"	"29"	"2851"	"51"	"40"	"8"	"148"	"1"	"2043"	"20"	"39"	"0"	"2"	"2"	"949"	"356"	"21"	"75"	"78"	"154"	"6"	"1124"	"1"	"1"	"780"	"4"	"0"	"3"	"1"	"58"	"0"	"7"	"17"	"44"	"18"	"18"	"26"	"0"	"14"	"65"	"27"	"14"	"27"	"12"	"0"	"12"	"4"	"35"	"0"	"19"	"1"	"0"	"613"	"10"	"894"	"1442"	"395"	"42"	"1591"	"166"	"651"	"37"	"150"	"218"	"1002"	"1932"	"192"	"1444"	"2"	"5"	"31"	"15"	"1"	"30"	"28"	"2"	"22"	"13"	"6"	"69"	"32"	"124"	"2"	"144"	"3917"	"1228"	"12338"	"250"	"116"	"2029"	"911"	"1368"	"2172"	"823"	"240"	"1112"	"663"	"0"	"287"	"21698"	"579"	"1"	"9"	"8"	"0"	"26"	"28"	"115"	"7"	"17"	"0"	"36"	"47"	"0"	"54"	"0"	"0"	"6"	"1"	"3"	"5"	"4"	"6"	"73"	"545"	"1"	"26"	"46"	"29"	"3"	"149"	"245"	"86"	"4906"	"9"	"82"	"41"	"3"	"94"	"137"	"6"	"106"	"0"	"0"	"223"	"7"	"18"	"90"	"22"	"15"	"31"	"51"	"6"	"0"	"30"	"813"	"15"	"479"	"5"	"31"	"69"	"20"	"34"	"0"	"43"	"23"	"44"	"24"	"6"	"1"	"48"	"3657"	"19"	"404"	"118"	"0"	"24"	"8"	"16"	"2"	"2"	"5"	"5"	"5"	"3"	"79"	"391"	"42"	"0"	"0"	"1"	"7288"	"2"	"7"	"0"	"24"	"11"	"1849"	"3"	"5"	"7"	"2303"	"2672"	"0"	"14"	"57"	"26"	"44"	"17"	"5"	"36"	"30"	"111"	"0"	"33"	"2555"	"3613"	"3"	"172"	"9"	"1"	"10"	"26"	"144"	"50"	"45"	"1"	"0"	"41"	"319"	"381"	"392"	"3"	"205"	"91"	"0"	"19"	"3"	"2"	"56"	"21"	"0"	"8"	"0"	"243"	"185"	"18"	"169"	"0"	"275"	"13"	"214"	"390"	"977"	"190"	"19"	"0"	"6"	"19"	"4"	"1"	"0"	"518"	"770"	"324"	"2046"	"0"	"4"	"6"	"7"	"24"	"0"	"1"	"6"	"0"	"11"	"27"	"2"	"1"	"0"	"18"	"1"	"1305"	"1"	"1"	"30"	"8"	"10"	"0"	"3"	"20"	"1"	"4"	"2"	"15"	"1"	"2"	"1"	"11"	"19"	"12"	"0"	"0"	"50"	"6"	"92"	"38"	"5"	"9"	"5"	"18"	"25"	"24"	"7"	"0"	"3"	"36"	"49"	"2"	"64"	"18"	"9"	"95"	"22"	"2"	"2"	"1"	"49"	"1"	"16"	"5"	"35"	"47"	"1"	"0"	"6"	"4"	"3"	"10"	"0"	"6"	"25"	"3"	"6"	"19"	"95"	"75"	"19"	"0"	"10"	"2"	"10"	"3"	"0"	"132"	"0"	"13"	"2"	"3"	"4390"	"0"	"30"	"0"	"2"	"0"	"0"	"1"	"0"	"1"	"1"	"7"	"1"	"393"	"0"	"9"	"2"	"2"	"2"	"15"	"7"	"3"	"28"	"0"	"97"	"8"	"44"	"29"	"25"	"15"	"0"	"15"	"0"	"15"	"3"	"0"	"1"	"5"	"8"	"29"	"7"	"449"	"1311"	"1069"	"249"	"10"	"24"	"33"	"20"	"0"	"2"	"16"	"39"	"0"	"25"	"2"	"0"	"4"	"0"	"5"	"82"	"12"	"10"	"114"	"13"	"2"	"6"	"3"	"7"	"5"	"2"	"48"	"21"	"5"	"1"	"2"	"23"	"7"	"9"	"4"	"1"	"91"	"22"	"0"	"3"	"0"	"0"	"20"	"3"	"5"	"3"	"1"	"13"	"106"	"0"	"0"	"0"	"0"	"1"	"0"	"1"	"6"	"5"	"1"	"3"	"4"	"8"	"0"	"0"	"49"	"12"	"13"	"16"	"24"	"29"	"5"	"1"	"0"	"0"	"1"	"32"	"2"	"0"	"17"	"2"	"3"	"0"	"1"	"19"	"60"	"0"	"0"	"83"	"2"	"31"	"9"	"23"	"21"	"20"	"9"	"11"	"16"	"16"	"1"	"2"	"18"	"0"	"0"	"16"	"2"	"3"	"14"	"13"	"21"	"8"	"9"	"2"	"11"	"6"	"12"	"5"	"15"	"5"	"61"	"1"	"1"	"0"	"7"	"1"	"7"	"1"	"10"	"2"	"0"	"2"	"9"	"0"	"10"	"37"	"1"	"0"	"4"	"6"	"5"	"13"	"0"	"32"	"2146"	"15"	"16"	"47"	"4"	"1"	"2"	"2"	"11"	"1"	"0"	"7"	"12"	"4"	"0"	"4"	"3"	"0"	"8"	"1"	"73"	"43"	"823"	"0"	"20"	"11"	"119"	"18"	"20"	"1"	"174"	"352"	"2"	"190"	"16"	"12"	"0"	"0"	"90"	"0"	"3"	"1"	"2"	"6"	"2125"	"10846"	"10"	"4"	"0"	"0"	"0"	"2"	"3551"	"1"	"933"	"19"	"4"	"47"	"34"	"109"	"20"	"2"	"0"	"0"	"12"	"3887"	"14"	"49"	"1"	"0"	"0"	"1"	"0"	"9"	"1"	"7"	"4"	"3"	"0"	"1"	"2"	"0"	"6"	"0"	"8"	"5"	"74"	"3"	"32"	"0"	"16"	"1"	"58"	"1"	"5"	"2"	"14"	"0"	"22"	"694"	"5454"	"0"	"84"	"23"	"1"	"21"	"7"	"8"	"5"	"446"	"16041"	"5"	"30"	"8"	"31"	"225"	"25"	"118"	"33"	"51"	"132"	"525"	"0"	"530"	"13"	"31"	"5"	"391"	"51"	"8"	"102"	"2"	"15"	"77"	"1"	"8"	"0"	"0"	"43"	"125"	"47"	"4"	"1"	"0"	"1"	"25"	"6"	"0"	"50"	"0"	"12"	"1"	"2"	"2"	"1"	"0"	"13"	"6"	"51"	"12"	"9"	"2"	"0"	"0"	"5"	"5"	"1"	"802"	"34"	"2"	"2"	"7"	"0"	"0"	"8"	"55"	"14"	"0"	"6"	"1"	"4"	"2"	"1"	"21"	"25"	"43"	"16"	"0"	"7"	"3"	"2"	"4"	"20"	"9"	"44"	"85"	"605"	"1"	"32"	"9"	"18"	"4"	"1"	"3"	"0"	"0"	"4"	"2"	"15"	"16"	"3"	"2"	"2"	"17"	"7"	"1"	"0"	"56"	"22"	"1"	"5"	"3"	"0"	"1"	"71"	"25"	"12"	"7"	"15"	"16"	"0"	"1"	"0"	"0"	"879"	"3"	"2"	"0"	"28"	"3"	"2"	"0"	"1444"	"322"	"54"	"3"	"6"	"111"	"13"	"8"	"2"	"0"	"9"	"31"	"7"	"10"	"30"	"15"	"7"	"0"	"147"	"2"	"0"	"8"	"64"	"28"	"1"	"392"	"843"	"32"	"11"	"0"	"0"	"636"	"23"	"69"	"3"	"38"	"0"	"0"	"13"	"95"	"45"	"264"	"21"	"1338"	"10"	"180"	"1276"	"0"	"6"	"9"	"10"	"4"	"46"	"5"	"3"	"31"	"87"	"0"	"20"	"44"	"86"	"1"	"0"	"14"	"1"	"0"	"8"	"0"	"277"	"0"	"7"	"40"	"642"	"5999"	"3278"	"2"	"3"	"1907"	"43"	"4"	"854"	"973"	"33"	"170"	"38"	"178"	"3"	"5"	"175"	"18"	"522"	"72"	"62"	"9"	"7"	"895"	"128"	"1157"	"362"	"47"	"892"	"6"	"1520"	"14"	"10"	"1357"	"547"	"0"	"262"	"2323"	"0"	"14"	"2"	"5"	"319"	"7438"	"100"	"6"	"75"	"4"	"110"	"443"	"604"	"0"	"1"	"2"	"600"	"1350"	"291"	"3776"	"0"	"1"	"3"	"295"	"50"	"109"	"0"	"19"	"12"	"6"	"6"	"18"	"8"	"26108"	"0"	"2"	"8"	"12"	"27"	"25"	"41"	"6"	"39"	"20"	"9"	"8"	"38"	"5"	"11"	"5"	"5"	"6"	"3"	"8"	"2"	"0"	"3"	"0"	"1"	"20"	"6"	"3"	"32"	"0"	"41"	"1"	"41"	"4"	"5"	"1"	"635"	"286"	"547"	"560"	"635"	"334"	"1192"	"483"	"425"	"0"	"27"	"4"	"1"	"1"	"18"	"9"	"15"	"3"	"37"	"1"	"11"	"21"	"21"	"18"	"1"	"37"	"9"	"8128"	"6"	"137"	"7"	"1"	"6"	"67"	"7"	"0"	"4"	"112"	"597"	"117"	"1237"	"10581"	"1253"	"721"	"112"	"82"	"244"	"140"	"1"	"8"	"32"	"5"	"89"	"0"	"0"	"0"	"0"	"6"	"13"	"6"	"2"	"4"	"58"	"1"	"37"	"49"	"6"	"1"	"0"	"178"	"14"	"28"	"3780"	"192"	"1365"	"13"	"3"	"1"	"155"	"6"	"83"	"2"	"14"	"25"	"0"	"0"	"8"	"4"	"4"	"25"	"4"	"3"	"0"	"14"	"79"	"39"	"35"	"104"	"24"	"15"	"17"	"0"	"0"	"4"	"0"	"3"	"15"	"555"	"9"	"0"	"0"	"15"	"0"	"1"	"4"	"4"	"6"	"7"	"46"	"0"	"0"	"22"	"0"	"14"	"4"	"28"	"4"	"3"	"2"	"12"	"14"	"0"	"21"	"2"	"2"	"6"	"0"	"1"	"8"	"6"	"13"	"0"	"7"	"2"	"3"	"5"	"55"	"0"	"0"	"4"	"5"	"3"	"0"	"953"	"0"	"3"	"6"	"2"	"4"	"0"	"18"	"0"	"0"	"3"	"7"	"3"	"28"	"22"	"5"	"28"	"15"	"12"	"0"	"1"	"63"	"18"	"21"	"7"	"27"	"8"	"13"	"2"	"0"	"5"	"6"	"0"	"0"	"17"	"14"	"112"	"4"	"24"	"0"	"15"	"17"	"36"	"0"	"0"	"2"	"2"	"4"	"4"	"11"	"16"	"11"	"153"	"4"	"42"	"9"	"3"	"10"	"2"	"0"	"2"	"4"	"0"	"0"	"1"	"11"	"192"	"468"	"2120"	"12"	"1"	"0"	"9"	"3"	"4"	"5"	"9"	"1"	"3"	"0"	"2"	"8"	"0"	"8"	"6"	"1"	"0"	"5"	"0"	"16"	"0"	"3"	"17"	"4"	"3"	"4"	"0"	"0"	"0"	"13"	"1"	"0"	"65"	"0"	"0"	"9"	"164"	"3"	"1"	"2"	"47"	"9"	"70"	"6"	"1"	"14"	"36"	"6"	"24"	"3"	"2"	"137"	"33"	"40"	"15"	"28"	"4"	"78"	"11"	"52"	"1"	"2"	"0"	"1"	"0"	"0"	"1"	"0"	"0"	"1192"	"5659"	"0"	"0"	"51"	"2"	"0"	"5"	"1"	"2"	"4"	"0"	"0"	"2"	"0"	"1"	"8"	"2"	"3"	"28"	"13"	"23"	"5"	"5"	"1"	"1"	"1"	"7"	"126"	"5"	"3"	"0"	"1907"	"0"	"41"	"27"	"1"	"4"	"11"	"23"	"19"	"7"	"0"	"0"	"0"	"0"	"148"	"2"	"4"	"23"	"0"	"0"	"0"	"24"	"1"	"0"	"0"	"0"	"1"	"0"	"2"	"5"	"1"	"0"	"23"	"1"	"3"	"7"	"1"	"1"	"7"	"3"	"0"	"10"	"3"	"1"	"5"	"11"	"0"	"21"	"7"	"2"	"0"	"23"	"0"	"1"	"0"	"5"	"4"	"0"	"4"	"67"	"103"	"11"	"7"	"58"	"6"	"2"	"1"	"5"	"32"	"12"	"14"	"51"	"3"	"27"	"35"	"1"	"1"	"11"	"26"	"22"	"0"	"0"	"14"	"0"	"2"	"11"	"4"	"8"	"14"	"24"	"28"	"27"	"6"	"23"	"2"	"1"	"6"	"2"	"2"	"1"	"15"	"1"	"1"	"4"	"4"	"0"	"5"	"35"	"0"	"15"	"6"	"5"	"622"	"3"	"7"	"0"	"0"	"3"	"3"	"3"	"3"	"0"	"10"	"6"	"0"	"4"	"1"	"1"	"1"	"13"	"8"	"71"	"0"	"0"	"0"	"1"	"0"	"2"	"0"	"9"	"1"	"0"	"3"	"44"	"1"	"4"	"0"	"0"	"0"	"1"	"0"	"0"	"1"	"0"	"2"	"3"	"13"	"0"	"10"	"6"	"15"	"54"	"0"	"2"	"0"	"0"	"0"	"1"	"3"	"12"	"0"	"2"	"0"	"6"	"0"	"0"	"0"	"7"	"10"	"4"	"0"	"6"	"3"	"1"	"23"	"9"	"0"	"2"	"84"	"4"	"13"	"84"	"6"	"3"	"27"	"1"	"0"	"1"	"6602"	"188"	"8"	"3"	"1"	"2"	"4"	"0"	"0"	"1"	"0"	"9"	"1"	"0"	"7"	"11"	"72"	"10"	"3"	"3"	"0"	"0"	"0"	"2"	"1"	"0"	"0"	"1"	"5"	"0"	"0"	"0"	"0"	"0"	"0"	"0"	"0"	"0"	"38"	"3"	"0"	"1"	"5"	"0"	"3"	"0"	"0"	"2"	"0"	"1"	"0"	"0"	"3"	"13"	"7"	"14"	"1"	"1"	"3"	"2"	"5"	"3"	"0"	"10"	"3"	"11"	"0"	"0"	"0"	"5"	"72"	"4"	"1376"	"1977"	"1913"	"2356"	"54"	"136"	"280"	"690"	"2697"	"477"	"1183"	"490"	"1995"	"1637"	"1339"	"796"	"1692"	"25883"	"2399"	"1717"	"14"	"30"	"13266"	"0"	"0"	"0"	"50"	"0"	"56"	"0"	"0"	"2"	"0"	"70"	"413"	"248"	"224"	"821"	"713"	"4120"	"5"	"10"	"4"	"0"	"11"	"26"	"0"	"1"	"0"	"0"	"50"	"0"	"1"	"3"	"0"	"45"	"28"	"0"	"204"	"16"	"8"	"34"	"15"	"31"	"0"	"7"	"10"	"10"	"47"	"0"	"40"	"37"	"4"	"0"	"3"	"2"	"3"	"12"	"0"	"28"	"2"	"829"	"925"	"2270"	"77"	"0"	"5"	"198"	"0"	"0"	"37"	"0"	"0"	"0"	"36"	"0"	"0"	"4"	"7"	"1"	"42"	"5"	"0"	"0"	"345"	"0"	"12"	"0"	"32"	"0"	"5"	"14"	"0"	"0"	"7"	"37"	"74"	"26"	"25"	"0"	"21"	"22"	"11"	"0"	"0"	"1"	"6"	"5"	"0"	"0"	"17"	"4"	"2"	"0"	"8"	"28"	"44"	"8"	"10"	"2"	"8"	"22"	"2"	"32"	"21"	"1"	"3"	"0"	"5"	"79"	"2"	"93"	"3"	"18"	"24"	"14"	"1"	"4"	"5"	"275"	"4"	"0"	"0"	"0"	"0"	"2"	"3"	"13"	"5"	"26"	"0"	"72"	"0"	"0"	"3"	"8"	"0"	"4"	"11"	"44"	"7"	"15"	"14"	"14"	"4"	"90"	"12"	"18"	"21"	"25"	"18"	"35"	"15"	"6"	"10"	"8"	"8"	"5"	"13"	"30"	"6"	"54"	"9"	"296"	"87"	"1"	"11"	"20"	"21"	"17"	"10"	"2"	"2"	"0"	"24"	"5"	"3"	"7"	"30"	"33"	"6"	"422"	"218"	"2"	"18"	"10"	"14"	"5"	"5"	"3"	"2"	"43"	"68"	"3"	"2"	"0"	"2"	"4"	"61"	"47"	"1559"	"1"	"21"	"42"	"6"	"13"	"24"	"18"	"37"	"1098"	"194"	"16"	"22"	"0"	"0"	"148"	"42"	"148"	"200"	"1"	"0"	"28"	"41"	"5"	"0"	"4"	"4"	"33"	"0"	"3"	"2"	"2"	"6299"	"6379"	"88"	"29"	"25"	"10"	"112"	"151"	"27"	"16"	"0"	"1"	"1"	"0"	"0"	"20"	"34"	"16"	"11"	"7"	"0"	"10"	"0"	"4"	"14"	"23"	"11"	"50"	"2"	"24"	"33"	"2"	"43"	"3"	"15"	"20"	"25"	"1"	"7"	"1"	"13"	"0"	"20"	"18"	"0"	"2"	"12"	"0"	"9"	"0"	"44"	"13"	"69"	"11"	"8"	"10"	"21"	"8"	"2"	"3"	"1364"	"1384"	"214"	"9"	"227"	"2136"	"25"	"23"	"1"	"15"	"19"	"1"	"42"	"37"	"1"	"6"	"37"	"8"	"1"	"8"	"24"	"6"	"0"	"12"	"0"	"34"	"15"	"25"	"6"	"9"	"762"	"119"	"375"	"1"	"19"	"3243"	"1330"	"2071"	"10"	"0"	"3"	"5"	"0"	"1"	"1"	"0"	"0"	"1"	"0"	"0"	"0"	"0"	"0"	"2"	"0"	"0"	"0"	"0"	"0"	"3"	"0"	"0"	"0"	"0"	"0"	"10"	"0"	"0"	"0"	"0"	"0"	"0"	"39676"	"1183"	"329"	"1"	"0"	"4"	"1"	"4"	"0"	"0"	"7"	"19"	"5"	"0"	"4"	"1"	"1"	"6"	"39"	"42"	"1"	"3"	"1"	"9"	"6"	"1"	"1"	"0"	"0"	"0"	"6"	"0"	"1"	"5"	"6"	"0"	"2"	"0"	"0"	"0"	"2"	"2"	"25"	"11"	"36"	"5"	"1"	"14"	"0"	"0"	"2"	"682"	"34"	"8"	"574"	"1428"	"2058"	"62"	"1037"	"15"	"37"	"1"	"0"	"22"	"56"	"30"	"1"	"13"	"8"	"11"	"2"	"5"	"4"	"12"	"1514"	"640"	"17525"	"801"	"499"	"848"	"6"	"9"	"0"	"664"	"10"	"244"	"0"	"0"	"342"	"1894"	"2"	"54032"	"28"	"0"	"99"	"1"	"818"	"1742"	"165"	"5"	"58"	"349"	"130"	"325"	"0"	"131"	"2402"	"1553"	"18189"	"1358"	"763"	"590"	"1059"	"3006"	"5"	"1229"	"2"	"1611"	"2493"	"10"	"948"	"10"	"1553"	"1297"	"5247"	"63"	"214"	"14352"	"5540"	"17"	"1730"	"25"	"1"	"434"	"98"	"65"	"996"	"8297"	"56"	"851"	"0"	"1149"	"123"	"974"	"1610"	"688"	"136"	"1606"	"0"	"3"	"1000"	"53"	"1542"	"951"	"15"	"4399"	"37"	"100341"	"183"	"630"	"10044"	"522"	"43"	"694"	"3331"	"1114"	"262"	"432"	"1726"	"3578"	"6997"	"1"	"0"	"3"	"0"	"10"	"7"	"1"	"3"	"0"	"2"	"0"	"9"	"400"	"107"	"903"	"67"	"264"	"224"	"883"	"195"	"3848"	"760"	"9"	"1157"	"1151"	"2657"	"1014"	"1417"	"8"	"0"	"2076"	"1117"	"4021"	"16062"	"10159"	"15609"	"312"	"15530"	"219"	"2820"	"352"	"1676"	"0"	"0"	"184"	"828"	"57"	"313"	"72"	"2"	"1"	"1"	"0"	"63"	"88"	"25"	"1"	"0"	"2"	"11"	"6"	"65"	"4679"	"636"	"1285"	"583"	"481"	"426"	"954"	"10"	"8221"	"4086"	"2565"	"4950"	"0"	"819"	"2582"	"1130"	"12"	"1"	"0"	"1"	"4"	"0"	"1"	"3"	"1"	"0"	"7"	"0"	"0"	"3910"	"1521"	"12"	"2574"	"8940"	"1846"	"192"	"41"	"1346"	"1772"	"8319"	"468"	"546"	"1190"	"3"	"1"	"43"	"0"	"14"	"3"	"29"	"4"	"0"	"53"	"11"	"85"	"2"	"1"	"7"	"0"	"0"	"13"	"4"	"0"	"1069"	"2383"	"3995"	"2866"	"1771"	"271"	"20"	"0"	"3"	"0"	"0"	"0"	"0"	"115"	"0"	"354"	"473"	"539"	"1375"	"1992"	"2096"	"1162"	"1450"	"18"	"254"	"99"	"1630"	"242"	"327"	"58"	"22"	"407"	"2250"	"535"	"49"	"9"	"167"	"93"	"1473"	"2106"	"1958"	"348"	"105"	"1787"	"2322"	"1252"	"222"	"198"	"38"	"5"	"522"	"803"	"220"	"0"	"22"	"502"	"3322"	"120"	"1815"	"88"	"260"	"741"	"747"	"548"	"246"	"318"	"67"	"136"	"307"	"111"	"238"	"462"	"89"	"403"	"74"	"2146"	"1019"	"3"	"24"	"4004"	"418"	"147"	"2492"	"175"	"1393"	"87"	"852"	"1"	"1110"	"493"	"389"	"2161"	"581"	"2762"	"359"	"2024"	"14"	"0"	"356"	"92"	"905"	"186"	"233"	"1757"	"264"	"1127"	"1320"	"342"	"848"	"714"	"17"	"3"	"39"	"33"	"158"	"313"	"244"	"330"	"375"	"144"	"46"	"0"	"15"	"1"	"7"	"107"	"864"	"247"	"68"	"284"	"3904"	"16"	"521"	"606"	"1529"	"366"	"570"	"846"	"6"	"1"	"176"	"131"	"271"	"483"	"493"	"3"	"518"	"1859"	"27"	"536"	"375"	"993"	"346"	"4607"	"727"	"159"	"271"	"1004"	"108"	"2485"	"2466"	"493"	"5971"	"873"	"517"	"733"	"2395"	"537"	"633"	"13"	"1088"	"1356"	"159"	"1391"	"1079"	"754"	"399"	"125"	"2141"	"561"	"155"	"377"	"381"	"404"	"1167"	"39"	"441"	"1219"	"91"	"0"	"0"	"2"	"0"	"0"	"362"	"235"	"163"	"786"	"652"	"162"	"8"	"4"	"19"	"15796"	"656"	"3426"	"2165"	"73"	"2"	"12"	"45"	"1865"	"17"	"65"	"3716"	"2303"	"6"	"2584"	"11"	"19005"	"75"	"760"	"294"	"525"	"0"	"0"	"457"	"2341"	"52"	"613"	"710"	"2319"	"1685"	"8"	"3"	"9"	"37"	"2190"	"117"	"50"	"1169"	"305"	"144"	"1109"	"1476"	"2296"	"2"	"117"	"33"	"1360"	"102"	"13"	"1295"	"890"	"4"	"701"	"649"	"2874"	"858"	"9"	"130"	"520"	"6618"	"999"	"35"	"63"	"1044"	"345"	"1760"	"139"	"3031"	"1013"	"325"	"9"	"3095"	"283"	"1060"	"1358"	"2463"	"14"	"444"	"882"	"9"	"429"	"1848"	"484"	"2180"	"1341"	"970"	"52"	"16"	"525"	"132"	"115"	"4"	"688"	"119"	"1118"	"1324"	"198"	"7"	"532"	"773"	"366"	"1272"	"1067"	"1115"	"169"	"223"	"231"	"2236"	"489"	"54"	"4"	"5"	"10"	"21"	"271"	"116"	"341"	"34"	"1"	"2561"	"1761"	"2666"	"447"	"1042"	"2123"	"306"	"40"	"873"	"87"	"174"	"780"	"4028"	"7"	"159"	"115"	"1"	"1"	"0"	"0"	"0"	"1"	"131"	"617"	"73"	"484"	"12"	"339"	"499"	"0"	"0"	"14"	"0"	"0"	"2"	"1"	"1"	"559"	"1490"	"275"	"60"	"686"	"241"	"9"	"1349"	"317"	"1"	"5"	"455"	"470"	"0"	"90"	"1188"	"0"	"0"	"92"	"59"	"428"	"55"	"570"	"5"	"109"	"1221"	"718"	"1049"	"654"	"124"	"463"	"278"	"355"	"242"	"1108"	"912"	"385"	"643"	"125"	"815"	"860"	"2138"	"419"	"295"	"28"	"52"	"300"	"2"	"93"	"19"	"705"	"640"	"2826"	"563"	"299"	"1233"	"528"	"63677"	"2060"	"4102"	"985"	"188"	"98"	"792"	"502"	"2379"	"1358"	"1293"	"662"	"2569"	"371"	"65"	"645"	"562"	"905"	"243"	"345"	"745"	"733"	"432"	"9"	"4152"	"413"	"89"	"2671"	"0"	"1592"	"1584"	"561"	"712"	"610"	"6693"	"622"	"344"	"925"	"442"	"1023"	"1232"	"212"	"376"	"213"	"226"	"4567"	"119"	"319"	"1138"	"641"	"1372"	"1416"	"50"	"229"	"850"	"372"	"1931"	"98"	"30"	"1334"	"256"	"570"	"1"	"758"	"549"	"173"	"97"	"127"	"136"	"2567"	"328"	"528"	"974"	"141"	"236"	"198"	"3779"	"127"	"182"	"978"	"1"	"12"	"218"	"522"	"1775"	"952"	"1022"	"157"	"326"	"476"	"581"	"415"	"1"	"0"	"7708"	"1"	"1133"	"659"	"811"	"578"	"141"	"102"	"2110"	"3916"	"2407"	"1332"	"144"	"2"	"249"	"2"	"391"	"164"	"6288"	"77"	"363"	"550"	"11"	"0"	"15"	"1339"	"69"	"2766"	"67"	"13"	"283"	"841"	"792"	"44"	"94"	"0"	"676"	"2"	"334"	"194"	"1366"	"3002"	"52"	"179"	"326"	"2579"	"341"	"309"	"393"	"832"	"439"	"1112"	"223"	"1216"	"5140"	"240"	"7596"	"26"	"2"	"3"	"11"	"355"	"271"	"268"	"66"	"21"	"96"	"305"	"419"	"29"	"167"	"1631"	"1260"	"411"	"57"	"307"	"0"	"443"	"8"	"648"	"402"	"682"	"133"	"214"	"1"	"36"	"2059"	"254"	"369"	"124"	"3212"	"5"	"148"	"4"	"6275"	"320"	"982"	"995"	"4604"	"778"	"0"	"3"	"0"	"8"	"392"	"69"	"154"	"12324"	"151"	"0"	"551"	"272"	"38"	"449"	"1063"	"27"	"148"	"69"	"216"	"239"	"718"	"2466"	"148"	"57"	"473"	"2780"	"210"	"1598"	"361"	"36"	"3605"	"2329"	"355"	"657"	"940"	"1122"	"342"	"337"	"921"	"811"	"62"	"683"	"1529"	"0"	"0"	"0"	"0"	"1"	"0"	"0"	"0"	"5"	"3"	"1"	"124"	"0"	"0"	"0"	"0"	"0"	"10"	"0"	"9"	"2"	"0"	"41"	"74"	"23"	"99"	"10"	"54"	"124"	"3"	"0"	"181"	"66"	"321"	"72"	"266"	"2224"	"683"	"146"	"482"	"1794"	"274"	"562"	"78"	"175"	"770"	"1447"	"1048"	"615"	"31"	"7"	"351"	"97"	"536"	"3671"	"2173"	"293"	"2184"	"2147"	"12"	"68"	"8"	"42"	"2133"	"11778"	"71"	"109"	"710"	"41"	"29"	"12"	"79"	"545"	"1413"	"663"	"213"	"1010"	"20"	"3184"	"440"	"248"	"1157"	"213"	"176"	"89"	"779"	"449"	"243"	"241"	"154"	"8065"	"629"	"170"	"1022"	"232"	"3"	"68"	"41"	"134"	"868"	"2694"	"341"	"546"	"659"	"339"	"12"	"10"	"1012"	"298"	"123"	"2636"	"2307"	"529"	"30"	"22"	"987"	"185"	"104"	"75"	"42"	"426"	"744"	"4024"	"62"	"1074"	"1044"	"898"	"130"	"139"	"314"	"351"	"88"	"779"	"307"	"371"	"317"	"1354"	"224"	"4148"	"678"	"57"	"3498"	"18506"	"602"	"421"	"3691"	"1457"	"73"	"132"	"217"	"2758"	"1508"	"320"	"7734"	"101"	"1522"	"745"	"5395"	"596"	"10833"	"432"	"1038"	"1939"	"116"	"848"	"983"	"1810"	"312"	"214"	"326"	"21"	"24"	"3976"	"1426"	"3048"	"1181"	"44"	"175"	"97"	"248"	"651"	"1322"	"1367"	"208"	"1610"	"7262"	"457"	"1374"	"432"	"3"	"0"	"1671"	"1964"	"204"	"747"	"240"	"763"	"1219"	"271"	"518"	"118"	"359"	"753"	"5573"	"400"	"640"	"1815"	"536"	"23"	"17"	"27"	"318"	"304"	"122"	"415"	"335"	"72"	"384"	"195"	"63"	"314"	"4"	"2395"	"232"	"165"	"208"	"256"	"7"	"161"	"338"	"103"	"224"	"3361"	"1167"	"1016"	"987"	"390"	"742"	"310"	"273"	"199"	"398"	"782"	"82"	"518"	"534"	"408"	"2994"	"1"	"12"	"1"	"3219"	"5"	"3"	"0"	"3"	"5"	"151"	"12490"	"217"	"2"	"531"	"3980"	"6"	"63"	"78"	"592"	"136"	"50"	"251"	"5"	"493"	"27"	"133"	"2588"	"700"	"11"	"203"	"267"	"491"	"1014"	"1352"	"3971"	"164"	"878"	"57"	"66"	"802"	"70"	"1155"	"270"	"24"	"667"	"83"	"834"	"1"	"136"	"1728"	"409"	"1299"	"594"	"82"	"1317"	"1039"	"43"	"419"	"104"	"1"	"0"	"0"	"377"	"21"	"214"	"827"	"241"	"77"	"133"	"14"	"370"	"784"	"16"	"351"	"164"	"521"	"8"	"0"	"83"	"116"	"30903"	"102"	"106"	"65"	"1042"	"1953"	"1918"	"137"	"148"	"50"	"9"	"211"	"1"	"3"	"4"	"836"	"6"	"0"	"49"	"169"	"19"	"49"	"291"	"464"	"583"	"3"	"618"	"302"	"328"	"1775"	"602"	"19"	"23"	"1154"	"708"	"1351"	"94"	"817"	"1294"	"28"	"76"	"475"	"126"	"534"	"10"	"931"	"140"	"78"	"389"	"155"	"109"	"811"	"1550"	"2189"	"980"	"156"	"1453"	"261"	"325"	"475"	"427"	"59"	"40"	"5"	"23"	"520"	"9"	"688"	"30"	"454"	"3770"	"1"	"3"	"143"	"33"	"606"	"510"	"1366"	"298"	"26"	"124"	"205"	"793"	"538"	"641"	"225"	"1274"	"262"	"42"	"1257"	"269"	"588"	"15"	"53"	"18"	"1078"	"1533"	"1631"	"1655"	"514"	"9"	"336"	"3332"	"105"	"192"	"136"	"885"	"1407"	"973"	"210"	"1224"	"2551"	"926"	"187"	"10"	"567"	"193"	"35"	"765"	"426"	"802"	"167"	"34"	"296"	"113"	"2"	"1879"	"638"	"10"	"27"	"8599"	"67"	"59"	"515"	"238"	"212"	"207"	"436"	"1244"	"363"	"635"	"186"	"5397"	"137"	"73"	"520"	"161"	"33"	"137"	"243"	"368"	"512"	"130"	"5769"	"2"	"728"	"4000"	"6"	"1"	"10"	"53"	"2049"	"179"	"696"	"5370"	"10"	"267"	"240"	"192"	"112"	"878"	"412"	"7"	"8"	"0"	"2"	"67"	"1"	"165"	"666"	"44"	"246"	"3"	"31"	"934"	"184"	"299"	"162"	"1816"	"456"	"778"	"275"	"2095"	"493"	"2062"	"800"	"414"	"3040"	"1219"	"32"	"539"	"726"	"951"	"1534"	"938"	"2076"	"1425"	"58"	"155"	"457"	"133"	"310"	"303"	"286"	"1536"	"655"	"504"	"839"	"29"	"404"	"53"	"54"	"82"	"2265"	"275"	"1702"	"267"	"115"	"919"	"104"	"200"	"1610"	"2664"	"0"	"119"	"518"	"587"	"774"	"2293"	"93"	"973"	"171"	"1240"	"612"	"2867"	"978"	"12"	"14"	"736"	"151"	"31"	"37"	"7718"	"0"	"4"	"1315"	"430"	"1908"	"263"	"370"	"129"	"670"	"206"	"15"	"1741"	"1962"	"82"	"134"	"378"	"331"	"911"	"579"	"6563"	"272"	"421"	"228"	"20383"	"228"	"120"	"2524"	"1171"	"212"	"298"	"1"	"230"	"645"	"96"	"29"	"36"	"141"	"1042"	"2931"	"4"	"11417"	"218"	"433"	"836"	"145"	"771"	"1"	"532"	"78"	"1625"	"4596"	"52"	"3943"	"1007"	"939"	"74"	"140"	"237"	"365"	"1399"	"118"	"433"	"1336"	"0"	"0"	"424"	"456"	"367"	"641"	"303"	"2"	"1"	"1139"	"515"	"177"	"27"	"11"	"284"	"214"	"70"	"465"	"541"	"147"	"6"	"6"	"2200"	"1206"	"312"	"8"	"3646"	"335"	"464"	"64"	"77"	"6981"	"4722"	"431"	"231"	"423"	"4098"	"1293"	"185"	"1014"	"800"	"460"	"2698"	"363"	"287"	"254"	"882"	"2"	"0"	"23"	"983"	"229"	"28"	"54"	"2393"	"680"	"24"	"542"	"1636"	"2951"	"272"	"376"	"264"	"153"	"21"	"1321"	"554"	"2381"	"668"	"49"	"145"	"799"	"133"	"1962"	"1692"	"28"	"1062"	"338"	"620"	"839"	"168"	"0"	"765"	"14"	"7017"	"87"	"1716"	"631"	"3382"	"152"	"622"	"996"	"2802"	"3"	"146"	"63"	"611"	"315"	"6"	"0"	"146"	"92"	"0"	"1"	"408"	"8"	"1013"	"503"	"584"	"3559"	"237"	"5"	"23462"	"570"	"239"	"87"	"206"	"1314"	"404"	"37"	"20"	"302"	"2520"	"1477"	"57"	"22"	"28"	"848"	"14"	"1031"	"1022"	"17"	"1097"	"2059"	"180"	"1517"	"4"	"640"	"312"	"653"	"1024"	"874"	"1557"	"1019"	"679"	"1053"	"241"	"225"	"1742"	"164"	"88"	"17893"	"2055"	"83"	"168"	"486"	"104"	"853"	"351"	"722"	"828"	"563"	"2029"	"86"	"219"	"309"	"24"	"0"	"2544"	"0"	"0"	"185"	"465"	"1698"	"11"	"5"	"1"	"1"	"1"	"1"	"393"	"15"	"198"	"177"	"2641"	"551"	"534"	"0"	"400"	"2144"	"6"	"377"	"729"	"50"	"2267"	"962"	"1812"	"66"	"1552"	"494"	"11"	"1"	"0"	"2"	"96"	"407"	"2982"	"7"	"1716"	"429"	"155"	"1096"	"467"	"898"	"0"	"509"	"431"	"11"	"0"	"1"	"1"	"56"	"0"	"0"	"0"	"11"	"2"	"6"	"0"	"2"	"1"	"0"	"349"	"12"	"7"	"23"	"136"	"9"	"269"	"12"	"11754"	"98"	"22"	"37"	"42"	"7"	"110"	"746"	"134"	"382"	"375"	"1062"	"249"	"795"	"229"	"576"	"410"	"412"	"1821"	"761"	"1992"	"56"	"531"	"609"	"616"	"397"	"444"	"783"	"1526"	"2"	"1541"	"852"	"2193"	"206"	"684"	"778"	"309"	"3"	"0"	"1"	"0"	"0"	"242"	"168"	"222"	"717"	"225"	"5"	"0"	"0"	"1"	"0"	"0"	"403"	"323"	"1009"	"1568"	"1129"	"693"	"8"	"1106"	"207"	"622"	"445"	"141"	"276"	"52"	"1569"	"903"	"274"	"0"	"0"	"0"	"39"	"357"	"374"	"1047"	"1647"	"1067"	"82"	"734"	"458"	"626"	"554"	"1412"	"435"	"635"	"560"	"539"	"173"	"340"	"100"	"334"	"689"	"38"	"166"	"60"	"6"	"36"	"1"	"110"	"15"	"1"	"765"	"280"	"199"	"0"	"0"	"222"	"1586"	"356"	"1"	"1782"	"1305"	"1266"	"577"	"1032"	"352"	"1712"	"5890"	"5"	"182"	"2054"	"1767"	"93"	"58"	"433"	"557"	"47"	"20"	"0"	"88"	"200"	"11433"	"54"	"0"	"8269"	"1"	"427"	"1566"	"313"	"1402"	"4502"	"18"	"10"	"314"	"94"	"126"	"37"	"36"	"9"	"2"	"9377"	"21"	"1979"	"1064"	"3347"	"2"	"2"	"61"	"2733"	"867"	"3334"	"118"	"571"	"6"	"64"	"389"	"47"	"478"	"10"	"114"	"257"	"834"	"3441"	"402"	"2"	"99"	"185"	"1139"	"47"	"623"	"1228"	"441"	"87"	"0"	"0"	"0"	"0"	"1"	"2843"	"5"	"2898"	"576"	"355"	"12735"	"1"	"17"	"6"	"1"	"0"	"1178"	"1368"	"7"	"0"	"78"	"0"	"136"	"206"	"3"	"111"	"98"	"46"	"393"	"806"	"5"	"1274"	"907"	"33"	"1085"	"814"	"5"	"132"	"483"	"53"	"535"	"15277"	"462"	"178"	"111"	"646"	"809"	"17"	"1573"	"249"	"618"	"222"	"368"	"1"	"194"	"152"	"448"	"47"	"125"	"159"	"35"	"86"	"914"	"1221"	"222"	"940"	"2015"	"1165"	"293"	"2652"	"297"	"398"	"78"	"455"	"6574"	"136"	"472"	"473"	"1761"	"1518"	"29"	"95"	"62"	"1989"	"155"	"497"	"179"	"737"	"639"	"1661"	"637"	"238"	"112"	"120"	"25"	"621"	"177"	"1"	"115"	"860"	"2444"	"48"	"162"	"1518"	"156"	"602"	"139"	"541"	"183"	"106"	"1055"	"1960"	"165"	"2571"	"7401"	"13537"	"112"	"254"	"387"	"38"	"1676"	"801"	"121"	"2704"	"88"	"150"	"88"	"2387"	"5377"	"272"	"12"	"3360"	"340"	"310"	"865"	"14847"	"965"	"1553"	"6"	"661"	"83"	"493"	"4"	"0"	"0"	"1071"	"32"	"220"	"214"	"45"	"721"	"957"	"256"	"498"	"909"	"96"	"0"	"1"	"19"	"5"	"37"	"311"	"367"	"626"	"70"	"5204"	"139"	"0"	"382"	"153"	"2857"	"590"	"107"	"1"	"6"	"0"	"0"	"27"	"485"	"0"	"60"	"124"	"1746"	"611"	"204"	"432"	"499"	"179"	"497"	"445"	"4"	"347"	"77"	"127"	"1507"	"22"	"643"	"94"	"370"	"177"	"921"	"782"	"91"	"3"	"0"	"41"	"561"	"2"	"3"	"1"	"2"	"0"	"1247"	"70"	"298"	"138"	"1090"	"3159"	"305"	"236"	"355"	"1448"	"693"	"2064"	"816"	"698"	"177"	"1349"	"485"	"35"	"914"	"510"	"1"	"0"	"0"	"46"	"34"	"3037"	"850"	"98"	"421"	"5"	"744"	"388"	"0"	"0"	"1254"	"257"	"350"	"11"	"0"	"1019"	"673"	"6778"	"47"	"0"	"3"	"287"	"2379"	"1928"	"509"	"32"	"155"	"188"	"660"	"96"	"1891"	"299"	"114"	"18182"	"1010"	"181"	"357"	"1902"	"853"	"335"	"0"	"1823"	"165"	"204"	"1020"	"7036"	"416"	"1946"	"957"	"465"	"183"	"2040"	"872"	"17927"	"21025"	"1308"	"1313"	"551"	"0"	"0"	"278"	"787"	"2"	"253"	"2"	"29"	"77"	"179"	"955"	"271"	"78"	"259"	"1418"	"1"	"76"	"139"	"1602"	"872"	"1877"	"550"	"131"	"272"	"131"	"1505"	"502"	"2170"	"203"	"659"	"95"	"825"	"26"	"4"	"54"	"473"	"8"	"1820"	"988"	"558"	"1103"	"807"	"63"	"1274"	"306"	"1228"	"1494"	"556"	"2738"	"305"	"185"	"13394"	"208"	"435"	"643"	"1293"	"1447"	"4735"	"20"	"2203"	"2"	"3807"	"523"	"6687"	"115"	"282"	"437"	"104"	"63"	"332"	"143"	"4451"	"852"	"327"	"731"	"561"	"2158"	"320"	"337"	"610"	"1042"	"935"	"14"	"3"	"260"	"1728"	"210"	"34"	"378"	"59"	"9282"	"1960"	"7478"	"253"	"2072"	"649"	"17"	"1012"	"21"	"156"	"611"	"130"	"821"	"313"	"0"	"505"	"1342"	"238"	"12"	"598"	"1052"	"6"	"427"	"837"	"16"	"91"	"1216"	"130"	"5229"	"777"	"19485"	"433"	"167"	"4062"	"2032"	"29963"	"255"	"753"	"1079"	"115"	"302"	"1007"	"137"	"4"	"316"	"9"	"8"	"7"	"335"	"89"	"14"	"869"	"1275"	"27"	"48"	"0"	"118"	"0"	"2092"	"75"	"7481"	"404"	"414"	"35719"	"9"	"9"	"307"	"82"	"1383"	"26"	"27"	"431"	"634"	"25"	"544"	"1693"	"93"	"61"	"247"	"1515"	"2369"	"9446"	"3"	"1"	"298"	"34056"	"13889"	"132"	"130"	"308"	"293"	"424"	"385"	"1264"	"76"	"328"	"1933"	"144"	"16"	"11254"	"800"	"0"	"1997"	"1800"	"3110"	"74"	"3573"	"103"	"734"	"944"	"457"	"74"	"4"	"1118"	"653"	"2"	"351"	"266"	"19"	"651"	"2592"	"23"	"154"	"181"	"1"	"907"	"87"	"3"	"134"	"719"	"327"	"1168"	"288"	"10"	"586"	"50"	"1"	"32"	"313"	"724"	"219"	"113"	"750"	"0"	"5"	"2"	"0"	"0"	"8"	"97"	"41"	"2295"	"202"	"140"	"464"	"77"	"496"	"402"	"0"	"150"	"151"	"3488"	"2858"	"232"	"720"	"2707"	"855"	"2975"	"1"	"29"	"582"	"3816"	"173"	"634"	"25"	"124"	"18"	"201"	"5690"	"832"	"21"	"357"	"1325"	"300"	"44"	"1640"	"6"	"1"	"7"	"1"	"421"	"543"	"55"	"323"	"11"	"44"	"505"	"592"	"1210"	"1321"	"977"	"7"	"124"	"353"	"283"	"358"	"30"	"0"	"0"	"180"	"93"	"744"	"864"	"2195"	"4617"	"1121"	"1589"	"7514"	"253"	"356"	"158"	"803"	"2012"	"18"	"219"	"85"	"146"	"1017"	"113"	"7639"	"8"	"394"	"96"	"79"	"348"	"2239"	"88"	"640"	"2"	"31"	"17"	"7409"	"211"	"74"	"3"	"353"	"3"	"0"	"57"	"839"	"756"	"588"	"228"	"1126"	"242"	"3761"	"223"	"830"	"3550"	"1437"	"1071"	"1824"	"473"	"2096"	"1"	"2375"	"237"	"1656"	"919"	"636"	"649"	"195"	"17"	"13"	"855"	"198"	"0"	"0"	"0"	"0"	"0"	"0"	"1"	"12"	"256"	"196"	"2272"	"890"	"1"	"75"	"355"	"9"	"1334"	"652"	"1729"	"220"	"5206"	"501"	"408"	"460"	"358"	"2052"	"0"	"56"	"0"	"1"	"2"	"1"	"3"	"2"	"48"	"195"	"40"	"332"	"120"	"6916"	"9"	"7764"	"2061"	"517"	"20"	"790"	"83"	"90"	"151"	"575"	"89"	"0"	"0"	"0"	"0"	"2539"	"909"	"88"	"476"	"10330"	"951"	"2636"	"423"	"406"	"838"	"220"	"130"	"47"	"214"	"58"	"143"	"499"	"375"	"308"	"110"	"1351"	"5"	"7208"	"903"	"369"	"109"	"765"	"5"	"149"	"112"	"82"	"3416"	"35"	"124"	"633"	"0"	"309"	"4"	"15342"	"812"	"10"	"193"	"0"	"0"	"10153"	"3"	"63"	"830"	"16"	"447"	"2728"	"850"	"1"	"1207"	"3"	"3"	"455"	"220"	"466"	"216"	"468"	"2385"	"5311"	"713"	"1020"	"200"	"0"	"126"	"325"	"8"	"292"	"987"	"1030"	"383"	"199"	"459"	"4178"	"89"	"620"	"1"	"1"	"22666"	"8102"	"1932"	"3"	"425"	"303"	"806"	"1168"	"4288"	"1909"	"458"	"0"	"114"	"454"	"230"	"638"	"656"	"543"	"419"	"199"	"0"	"148"	"277"	"243"	"497"	"263"	"882"	"703"	"590"	"1234"	"500"	"248"	"0"	"673"	"19"	"239"	"3490"	"284"	"184"	"1751"	"27"	"343"	"2722"	"241"	"400"	"399"	"164"	"633"	"257"	"673"	"1111"	"1348"	"121"	"370"	"21"	"26"	"578"	"369"	"24"	"806"	"14"	"26"	"177"	"291"	"1937"	"85"	"3302"	"65"	"3055"	"449"	"731"	"124"	"1259"	"44"	"66"	"122"	"2147"	"489"	"278"	"624"	"182"	"1154"	"203"	"685"	"75"	"861"	"205"	"612"	"488"	"1391"	"35"	"0"	"1296"	"1677"	"285"	"111"	"32049"	"717"	"0"	"214"	"80"	"303"	"883"	"138"	"121"	"413"	"164"	"1016"	"226"	"425"	"1525"	"305"	"184"	"331"	"386"	"0"	"253"	"279"	"626"	"135"	"1532"	"5"	"441"	"4824"	"241"	"7179"	"119"	"2536"	"512"	"2387"	"1"	"59"	"558"	"301"	"29"	"2064"	"908"	"26"	"38"	"3932"	"425"	"313"	"126"	"921"	"2532"	"206"	"168"	"192"	"1085"	"423"	"3875"	"121"	"876"	"1418"	"2156"	"50"	"169"	"234"	"43"	"429"	"161"	"95"	"38"	"155"	"849"	"538"	"103"	"2047"	"668"	"3534"	"52"	"443"	"11"	"118"	"73"	"95"	"104"	"11128"	"2"	"63"	"85"	"437"	"1089"	"0"	"1441"	"1"	"0"	"96"	"2059"	"415"	"526"	"320"	"353"	"602"	"759"	"347"	"785"	"892"	"179"	"911"	"57"	"566"	"492"	"0"	"0"	"982"	"2975"	"2"	"154"	"87"	"5566"	"1856"	"1697"	"255"	"247"	"1330"	"331"	"307"	"1527"	"84"	"102"	"324"	"59"	"353"	"434"	"304"	"2609"	"9555"	"19"	"145"	"4714"	"1017"	"271"	"748"	"362"	"1079"	"158"	"199"	"1000"	"309"	"85"	"2661"	"198"	"3264"	"210"	"62"	"8"	"76"	"14"	"51"	"498"	"227"	"242"	"7"	"345"	"390"	"4"	"141"	"3079"	"123"	"2511"	"292"	"124"	"379"	"1194"	"1210"	"1079"	"69"	"240"	"2236"	"164"	"2806"	"457"	"174"	"702"	"14"	"518"	"96"	"2207"	"3413"	"91"	"655"	"772"	"150"	"1"	"435"	"167"	"1056"	"44"	"6"	"570"	"61"	"3073"	"990"	"472"	"395"	"0"	"7548"	"247"	"467"	"2360"	"1206"	"2894"	"61"	"298"	"1078"	"3"	"0"	"2"	"0"	"631"	"198"	"915"	"5774"	"0"	"311"	"856"	"1306"	"3"	"0"	"0"	"1159"	"0"	"2153"	"115"	"4"	"368"	"925"	"1326"	"35"	"318"	"1335"	"90"	"1532"	"554"	"4"	"4"	"145"	"578"	"236"	"1616"	"345"	"1"	"0"	"0"	"0"	"350"	"89"	"20"	"1"	"6"	"6"	"109"	"620"	"108"	"929"	"171"	"1"	"980"	"23"	"1274"	"893"	"53"	"132"	"0"	"1"	"210"	"69"	"197"	"123"	"34132"	"3062"	"566"	"9663"	"894"	"7015"	"2"	"681"	"1087"	"170"	"40"	"117"	"633"	"212"	"0"	"19"	"0"	"3"	"0"	"110"	"698"	"270"	"1453"	"833"	"1163"	"322"	"899"	"658"	"385"	"221"	"318"	"987"	"203"	"23"	"952"	"1249"	"145"	"309"	"175"	"129"	"120"	"13"	"1119"	"482"	"86"	"129"	"3"	"935"	"461"	"282"	"1253"	"1092"	"40"	"111"	"2899"	"252"	"519"	"2020"	"25"	"6053"	"147"	"296"	"228"	"73"	"0"	"519"	"46"	"113"	"102"	"745"	"2037"	"37"	"60"
"SAMN09738874"	"632"	"0"	"1070"	"3"	"7"	"1"	"60"	"2"	"219"	"56"	"188"	"280"	"11198"	"650"	"353"	"67"	"2139"	"9"	"12"	"1"	"5"	"2"	"4"	"11"	"35"	"216"	"97"	"93"	"1818"	"385"	"23"	"172286"	"70"	"54"	"236"	"42"	"1680"	"286"	"111"	"191"	"839"	"131"	"691"	"472"	"426"	"89"	"884"	"40"	"4"	"196"	"435"	"897"	"3828"	"8"	"8"	"930"	"5998"	"448"	"150"	"476"	"19"	"75"	"147"	"101"	"151"	"717"	"23"	"30"	"48"	"199"	"2626"	"115"	"724"	"162"	"120"	"16"	"398"	"1846"	"139"	"187"	"120"	"198"	"64"	"9"	"496"	"183"	"6"	"7"	"3"	"8"	"2"	"2"	"7"	"84"	"232"	"716"	"228"	"195"	"13"	"734"	"2022"	"559"	"313"	"287"	"184"	"556"	"9"	"579"	"202"	"42"	"677"	"61"	"550"	"39"	"59"	"18"	"577"	"316"	"73"	"11"	"629"	"360"	"285"	"502"	"12"	"20"	"125"	"135"	"111"	"130"	"158"	"8407"	"23"	"33"	"104"	"33"	"248"	"52"	"142"	"661"	"296"	"262"	"166"	"273"	"1673"	"506"	"250"	"162"	"18"	"163"	"79"	"959"	"11"	"326"	"315"	"689"	"79"	"5634"	"511"	"272"	"59"	"322"	"756"	"442"	"354"	"229"	"113"	"795"	"78"	"1128"	"240"	"9"	"138"	"1538"	"1833"	"3118"	"3921"	"1743"	"1360"	"16"	"314"	"160"	"30"	"1"	"405"	"6"	"1007"	"192"	"9"	"203"	"374"	"365"	"481"	"996"	"148"	"188"	"60"	"483"	"3073"	"704"	"172"	"205"	"156"	"324"	"124"	"580"	"276"	"168"	"370"	"395"	"440"	"100"	"325"	"250"	"318"	"238"	"112"	"1146"	"241"	"154"	"53"	"1002"	"146"	"1060"	"169"	"194"	"134"	"224"	"10"	"16"	"6"	"2803"	"324"	"87"	"346"	"315"	"144"	"29"	"9"	"144"	"56"	"91"	"215"	"771"	"288"	"121"	"444"	"153"	"578"	"243"	"730"	"16"	"239"	"2"	"836"	"332"	"1594"	"0"	"6"	"169"	"219"	"364"	"2033"	"269"	"0"	"120"	"158"	"1"	"1"	"2"	"3"	"3"	"13"	"161"	"50"	"3"	"35"	"3"	"3"	"1"	"1"	"2"	"1"	"313"	"362"	"0"	"139"	"4"	"26"	"5"	"5"	"2"	"259"	"400"	"86"	"5"	"6"	"882"	"939"	"206"	"105"	"108"	"231"	"268"	"280"	"0"	"0"	"2078"	"9"	"206"	"3"	"103"	"2434"	"0"	"211"	"3818"	"450"	"22128"	"37"	"84"	"1023"	"24"	"1883"	"191"	"9"	"79"	"952"	"473"	"2"	"524"	"118"	"101"	"81"	"490"	"131"	"396"	"288"	"47"	"7"	"0"	"1648"	"169"	"244"	"154"	"356"	"91"	"255"	"821"	"98"	"36"	"109"	"3"	"1425"	"987"	"84"	"410"	"1479"	"9"	"3003"	"4229"	"851"	"28"	"83"	"575"	"6"	"554"	"843"	"928"	"91"	"308"	"605"	"85"	"474"	"4"	"221"	"177"	"341"	"16"	"1245"	"69"	"286"	"43"	"2737"	"250"	"1006"	"276"	"1167"	"260"	"194"	"511"	"1398"	"632"	"1876"	"329"	"5"	"258"	"82"	"1776"	"131"	"3"	"732"	"1633"	"130"	"524"	"7895"	"3"	"231"	"142"	"82"	"122"	"35"	"421"	"105"	"1087"	"1"	"166"	"585"	"0"	"237"	"279"	"1427"	"209"	"203"	"1176"	"828"	"237"	"453"	"13"	"7"	"604"	"1044"	"76"	"745"	"864"	"1467"	"288"	"347"	"124"	"546"	"23"	"326"	"208"	"218"	"182"	"47"	"111"	"1012"	"294"	"1405"	"235"	"224"	"323"	"327"	"794"	"1126"	"14"	"104"	"3"	"91"	"11"	"650"	"62"	"557"	"346"	"324"	"153"	"119"	"21"	"212"	"43"	"159"	"1694"	"135"	"57"	"171"	"127"	"163"	"475"	"402"	"1"	"74"	"905"	"149"	"9350"	"95"	"298"	"12"	"323"	"1061"	"147"	"821"	"290"	"1204"	"136"	"1"	"770"	"126"	"806"	"130"	"1505"	"116"	"88"	"146"	"11"	"1549"	"31"	"1027"	"842"	"12"	"158"	"8647"	"9"	"24"	"462"	"405"	"138"	"351"	"90"	"301"	"520"	"1065"	"233"	"94"	"11"	"25"	"124"	"163"	"260"	"49"	"1166"	"587"	"1577"	"980"	"1403"	"180"	"7"	"2747"	"72"	"1460"	"3601"	"150"	"728"	"1053"	"134"	"1296"	"307"	"1758"	"181"	"1310"	"269"	"234"	"467"	"443"	"2460"	"203"	"462"	"1096"	"897"	"288"	"26"	"730"	"303"	"139"	"238"	"298"	"99"	"786"	"33"	"658"	"275"	"514"	"7"	"2876"	"3878"	"2028"	"444"	"279"	"6"	"65"	"16"	"1036"	"58"	"138"	"567"	"724"	"62"	"141"	"213"	"4484"	"1425"	"103"	"183"	"55"	"187"	"249"	"27"	"168"	"332"	"584"	"108"	"2842"	"246"	"667"	"148"	"101"	"691"	"204"	"669"	"212"	"99"	"132"	"161"	"616"	"423"	"1212"	"81"	"186"	"43"	"436"	"64"	"2064"	"500"	"770"	"184"	"807"	"1"	"146"	"136"	"18"	"793"	"251"	"651"	"342"	"157"	"113"	"26"	"304"	"451"	"310"	"170"	"97"	"24"	"71"	"80"	"394"	"4"	"22"	"176"	"159"	"1346"	"2109"	"151"	"664"	"282"	"824"	"160"	"70"	"438"	"693"	"122"	"82"	"272"	"1570"	"448"	"238"	"76"	"1337"	"577"	"952"	"1947"	"98"	"698"	"225"	"2"	"10"	"168"	"418"	"5872"	"988"	"202"	"146"	"420"	"130"	"785"	"234"	"797"	"1934"	"6"	"1229"	"1306"	"76"	"1114"	"604"	"589"	"240"	"7"	"2047"	"1275"	"339"	"594"	"797"	"24"	"55"	"219"	"417"	"120"	"4"	"79"	"2181"	"189"	"29"	"2"	"390"	"773"	"1518"	"882"	"57"	"512"	"173"	"7407"	"1090"	"542"	"421"	"587"	"144"	"3"	"1"	"5"	"7"	"37"	"77"	"235"	"5791"	"4"	"1716"	"417"	"86"	"263"	"4"	"8"	"304"	"3"	"3"	"10"	"414"	"26"	"547"	"15"	"473"	"401"	"202"	"333"	"568"	"2"	"110"	"612"	"6239"	"8853"	"93"	"52"	"9728"	"1850"	"56"	"152"	"926"	"682"	"83"	"2"	"326"	"1339"	"1369"	"1335"	"815"	"10"	"171"	"19"	"537"	"93"	"281"	"2632"	"560"	"83"	"932"	"232"	"257"	"239"	"63"	"100"	"1"	"5"	"2"	"3"	"65"	"82"	"261"	"300"	"4146"	"446"	"134"	"200"	"143"	"14"	"1224"	"5"	"1"	"2"	"133"	"288"	"35"	"140"	"0"	"22"	"522"	"17"	"48"	"66"	"205"	"375"	"155"	"928"	"3816"	"3"	"545"	"255"	"17"	"0"	"0"	"37"	"185"	"47"	"2"	"123"	"175"	"58"	"17"	"9"	"42"	"27"	"15"	"12"	"11"	"10"	"22"	"4"	"16"	"6"	"14"	"5"	"6"	"34"	"3"	"13"	"6"	"5"	"4"	"19"	"27"	"264"	"9"	"359"	"115"	"584"	"725"	"1424"	"98"	"537"	"169"	"622"	"2501"	"272"	"53"	"35"	"11"	"3349"	"245"	"309"	"272"	"980"	"446"	"149"	"338"	"533"	"664"	"101"	"1360"	"184"	"375"	"481"	"1703"	"90"	"721"	"860"	"58"	"467"	"7110"	"39"	"396"	"807"	"315"	"163"	"194"	"1642"	"76"	"210"	"724"	"300"	"383"	"10"	"207"	"37"	"668"	"754"	"1247"	"904"	"385"	"361"	"182"	"133"	"333"	"286"	"1412"	"92"	"127"	"705"	"1270"	"185"	"497"	"446"	"140"	"4726"	"846"	"81"	"13"	"303"	"328"	"614"	"9"	"174"	"322"	"1"	"225"	"120"	"293"	"74"	"275"	"1278"	"285"	"6860"	"294"	"255"	"2961"	"1065"	"427"	"1309"	"119"	"565"	"367"	"381"	"118"	"835"	"724"	"37"	"1552"	"1969"	"0"	"247"	"268"	"23"	"52"	"393"	"340"	"603"	"17"	"15"	"589"	"259"	"48"	"675"	"94"	"548"	"1196"	"93"	"1630"	"234"	"278"	"156"	"874"	"1203"	"1810"	"452"	"169"	"194"	"376"	"397"	"18"	"614"	"358"	"254"	"18"	"41"	"8829"	"2473"	"7"	"2937"	"309"	"242"	"111"	"105"	"21"	"1936"	"1108"	"1237"	"638"	"173"	"7690"	"6"	"6"	"27"	"14"	"226"	"122"	"32"	"414"	"125"	"18"	"145"	"812"	"2075"	"199"	"143"	"1098"	"1686"	"871"	"836"	"61"	"82"	"2449"	"161"	"310"	"2149"	"4249"	"0"	"91"	"1293"	"264"	"263"	"449"	"1877"	"2168"	"236"	"117"	"30"	"590"	"906"	"1335"	"852"	"74"	"1002"	"840"	"0"	"54"	"775"	"555"	"149"	"129"	"197"	"778"	"444"	"8"	"231"	"160"	"0"	"1700"	"5328"	"53"	"57"	"115"	"906"	"395"	"311"	"7"	"690"	"94"	"22"	"488"	"553"	"400"	"5"	"55"	"205"	"289"	"141"	"6"	"592"	"158"	"1034"	"2806"	"1440"	"18"	"7673"	"1741"	"72"	"1436"	"167"	"15"	"3316"	"819"	"145"	"448"	"98"	"635"	"220"	"4068"	"212"	"322"	"4"	"4"	"335"	"17269"	"1029"	"229"	"6"	"227"	"171"	"209"	"128"	"225"	"426"	"217"	"370"	"743"	"1365"	"8"	"304"	"2089"	"94"	"219"	"67"	"19"	"279"	"6428"	"32"	"1140"	"30"	"320"	"125"	"14"	"361"	"1513"	"2720"	"10"	"2"	"2"	"195"	"37"	"123"	"10144"	"3"	"158"	"22"	"186"	"60"	"964"	"919"	"454"	"476"	"169"	"90"	"134"	"477"	"408"	"124"	"3012"	"3530"	"26"	"1060"	"474"	"260"	"3"	"662"	"956"	"4969"	"2227"	"2369"	"766"	"179"	"1258"	"1900"	"204"	"494"	"14"	"1081"	"900"	"714"	"1562"	"2480"	"22"	"30"	"872"	"57"	"163"	"167"	"2171"	"8"	"32"	"97"	"119"	"41"	"850"	"1"	"348"	"53"	"167"	"295"	"322"	"7516"	"524"	"43"	"93"	"248"	"1069"	"476"	"1825"	"85"	"31"	"60"	"72"	"775"	"1370"	"234"	"343"	"5"	"763"	"82"	"745"	"409"	"4261"	"5677"	"1388"	"179"	"14"	"142"	"1402"	"14"	"666"	"335"	"11"	"1821"	"793"	"333"	"61"	"94"	"74"	"1212"	"334"	"633"	"162"	"14"	"8618"	"666"	"1310"	"1857"	"399"	"277"	"1661"	"40"	"1404"	"138"	"40"	"15"	"626"	"1096"	"152"	"101"	"372"	"166"	"123"	"60"	"528"	"555"	"269"	"653"	"1115"	"278"	"296"	"2159"	"1433"	"382"	"635"	"112"	"27"	"305"	"358"	"492"	"144"	"272"	"3703"	"594"	"1505"	"2339"	"230"	"1"	"279"	"573"	"295"	"1551"	"96"	"1448"	"120"	"90"	"15255"	"6288"	"10"	"167"	"310"	"196"	"59"	"1246"	"88"	"167"	"28"	"91"	"303"	"3"	"104"	"6964"	"130"	"685"	"23"	"147"	"229"	"49"	"188"	"119"	"455"	"271"	"0"	"150"	"91"	"86"	"1135"	"143"	"331"	"4"	"1169"	"307"	"730"	"866"	"153"	"767"	"780"	"1202"	"4757"	"1934"	"932"	"487"	"257"	"618"	"585"	"321"	"2063"	"481"	"1475"	"697"	"158"	"128"	"56"	"693"	"1"	"230"	"23"	"21"	"1287"	"1890"	"119"	"15"	"0"	"901"	"282"	"223"	"6236"	"3744"	"378"	"0"	"608"	"1"	"1"	"0"	"227"	"213"	"295"	"228"	"4234"	"0"	"744"	"139"	"278"	"353"	"249"	"60"	"201"	"878"	"501"	"106"	"66"	"1636"	"0"	"1"	"2532"	"189"	"228"	"9"	"1620"	"1680"	"37"	"259"	"1568"	"1860"	"222"	"4"	"0"	"2"	"166"	"2596"	"455"	"190"	"35"	"1905"	"134"	"125"	"52"	"588"	"239"	"4"	"26"	"83"	"7"	"577"	"40"	"388"	"137"	"278"	"671"	"182"	"236"	"70"	"115"	"643"	"544"	"2090"	"351"	"55"	"4525"	"466"	"200"	"6554"	"608"	"427"	"12"	"279"	"78"	"58"	"2"	"1121"	"2783"	"1337"	"127"	"2"	"1"	"7"	"427"	"11"	"1865"	"550"	"11024"	"2"	"575"	"2320"	"152"	"2524"	"316"	"6"	"11"	"2562"	"2253"	"2471"	"2540"	"190"	"242"	"4"	"5140"	"153"	"87"	"96"	"1129"	"476"	"117"	"82"	"74"	"2"	"0"	"0"	"1"	"50"	"80"	"545"	"1359"	"46"	"1160"	"2131"	"170"	"54"	"23"	"217"	"1446"	"37"	"9985"	"279"	"97"	"1414"	"360"	"492"	"2090"	"250"	"106"	"437"	"218"	"205"	"846"	"4"	"80"	"308"	"63"	"89"	"5"	"1341"	"269"	"82"	"223"	"174"	"693"	"816"	"742"	"906"	"704"	"429"	"286"	"559"	"49"	"1105"	"163"	"246"	"367"	"169"	"118"	"973"	"439"	"3118"	"17"	"12149"	"1687"	"569"	"54"	"833"	"93"	"379"	"205"	"458"	"105"	"276"	"7459"	"104"	"169"	"112"	"491"	"779"	"765"	"338"	"826"	"65"	"1549"	"82"	"948"	"1527"	"5"	"333"	"74"	"1095"	"809"	"436"	"1093"	"584"	"13"	"1404"	"81"	"7787"	"5"	"435"	"802"	"935"	"970"	"119"	"68"	"1031"	"312"	"295"	"452"	"14039"	"3738"	"1457"	"45"	"197"	"3"	"64"	"253"	"6"	"248"	"386"	"35"	"183"	"232"	"1042"	"1751"	"250"	"69"	"232"	"459"	"59"	"14"	"1"	"1417"	"5"	"104"	"53"	"255"	"6031"	"99"	"9"	"1745"	"8"	"8"	"750"	"2"	"313"	"214"	"144"	"801"	"209"	"2759"	"42"	"1758"	"33"	"48"	"765"	"1"	"8096"	"88"	"61"	"3698"	"135"	"1682"	"17"	"1355"	"148"	"198"	"49"	"224"	"1914"	"940"	"220"	"131"	"1"	"207"	"703"	"29"	"320"	"260"	"75"	"397"	"117"	"790"	"3"	"1590"	"43"	"215"	"52"	"61"	"241"	"1529"	"63"	"668"	"9"	"274"	"258"	"22"	"207"	"2169"	"1137"	"219"	"3279"	"281"	"1653"	"738"	"694"	"297"	"127"	"495"	"2158"	"19"	"138"	"669"	"52"	"1967"	"67"	"23"	"2935"	"1100"	"5"	"7"	"6"	"174"	"175"	"546"	"70"	"35"	"16"	"4"	"491"	"639"	"668"	"58"	"532"	"1"	"4"	"3926"	"95"	"10926"	"78"	"1061"	"1275"	"428"	"1329"	"55"	"90"	"80"	"707"	"32"	"259"	"968"	"50"	"9"	"327"	"370"	"372"	"209"	"143"	"3817"	"289"	"6"	"659"	"1027"	"175"	"56"	"546"	"119"	"108"	"680"	"86"	"130"	"1753"	"369"	"7"	"70"	"377"	"10"	"81"	"812"	"271"	"197"	"67"	"141"	"328"	"834"	"1218"	"382"	"275"	"641"	"436"	"516"	"109"	"296"	"25"	"655"	"23"	"154"	"916"	"71"	"6"	"562"	"965"	"34"	"406"	"2283"	"333"	"944"	"54"	"185"	"599"	"269"	"244"	"21"	"1256"	"4044"	"11"	"73"	"444"	"7"	"5"	"447"	"1276"	"2984"	"7"	"504"	"95"	"108"	"2698"	"203"	"22466"	"535"	"272"	"218"	"933"	"1441"	"183"	"129"	"1497"	"314"	"248"	"278"	"49"	"72"	"206"	"3"	"6"	"102"	"664"	"104"	"2"	"309"	"3186"	"1903"	"49"	"495"	"1911"	"532"	"1160"	"205"	"199"	"197"	"52"	"169"	"205"	"489"	"3446"	"2138"	"230"	"196"	"891"	"270"	"3"	"1"	"2116"	"421"	"8474"	"207"	"763"	"1435"	"4"	"742"	"37"	"393"	"1259"	"45"	"2035"	"230"	"89"	"614"	"60"	"91"	"1457"	"2524"	"3293"	"250"	"3186"	"5"	"327"	"22"	"48"	"2372"	"3620"	"621"	"923"	"675"	"154"	"67"	"100"	"923"	"174"	"90"	"142"	"755"	"44"	"1565"	"661"	"1251"	"6897"	"263"	"2"	"1"	"68"	"13"	"101"	"1456"	"175"	"651"	"930"	"980"	"1"	"182"	"2"	"477"	"49"	"200"	"811"	"0"	"0"	"6"	"175"	"1"	"0"	"0"	"0"	"5237"	"360"	"555"	"495"	"1411"	"1404"	"237"	"590"	"764"	"12"	"6"	"158"	"78"	"405"	"162"	"167"	"231"	"330"	"13"	"815"	"142"	"429"	"263"	"0"	"2941"	"329"	"1155"	"417"	"14"	"11"	"183"	"164"	"75"	"683"	"10"	"3"	"317"	"55"	"451"	"470"	"161"	"3"	"63"	"260"	"0"	"0"	"0"	"0"	"364"	"251"	"289"	"191"	"155"	"650"	"0"	"1470"	"733"	"11"	"34"	"188"	"125"	"1056"	"1718"	"924"	"1323"	"3"	"589"	"180"	"16"	"607"	"403"	"205"	"224"	"10"	"133"	"3006"	"207"	"181"	"55"	"38"	"548"	"9"	"72"	"147"	"146"	"562"	"548"	"216"	"550"	"194"	"49"	"68"	"42"	"843"	"169"	"113"	"5"	"88"	"1035"	"712"	"577"	"184"	"2404"	"555"	"286"	"180"	"342"	"4"	"952"	"585"	"295"	"752"	"2098"	"2211"	"8"	"3706"	"392"	"384"	"1992"	"841"	"689"	"178"	"281"	"11"	"206"	"18"	"744"	"250"	"820"	"46"	"26"	"894"	"649"	"754"	"7613"	"434"	"39"	"170"	"677"	"266"	"94"	"464"	"552"	"24"	"224"	"638"	"3837"	"1407"	"51"	"87"	"271"	"413"	"215"	"1521"	"683"	"49"	"428"	"2315"	"558"	"10"	"12"	"10"	"7"	"427"	"669"	"1114"	"280"	"719"	"7260"	"174"	"941"	"1321"	"1240"	"202"	"74"	"1674"	"79"	"243"	"263"	"564"	"305"	"547"	"356"	"1694"	"35"	"1353"	"764"	"520"	"840"	"11"	"60"	"1819"	"298"	"104"	"83"	"305"	"151"	"335"	"5775"	"13051"	"678"	"14"	"593"	"189"	"659"	"47"	"2"	"269"	"180"	"702"	"81"	"2154"	"886"	"27527"	"408"	"1331"	"850"	"197"	"144"	"276"	"485"	"380"	"315"	"3"	"385"	"857"	"250"	"12"	"133"	"1127"	"1"	"288"	"224"	"36"	"305"	"137"	"237"	"137"	"66"	"111"	"798"	"428"	"1275"	"124"	"119"	"354"	"210"	"872"	"910"	"249"	"145"	"584"	"1200"	"1196"	"356"	"634"	"141"	"266"	"157"	"104"	"147"	"44"	"38"	"580"	"170"	"189"	"166"	"1035"	"411"	"366"	"13"	"76"	"41"	"1276"	"685"	"823"	"875"	"161"	"38"	"2"	"61"	"434"	"334"	"331"	"234"	"598"	"1640"	"73"	"590"	"880"	"1316"	"776"	"274"	"319"	"1422"	"359"	"196"	"311"	"107"	"802"	"92"	"480"	"500"	"53"	"756"	"249"	"383"	"1300"	"852"	"1846"	"2763"	"161"	"817"	"52"	"44"	"320"	"251"	"38"	"6"	"97"	"937"	"270"	"369"	"156"	"118"	"311"	"44"	"5"	"5859"	"6"	"234"	"153"	"219"	"152"	"11"	"87"	"89"	"39"	"262"	"385"	"1759"	"554"	"156"	"99"	"151"	"270"	"105"	"120"	"51"	"3"	"3"	"0"	"6162"	"435"	"3112"	"716"	"266"	"276"	"6"	"1"	"39"	"0"	"6"	"0"	"335"	"1399"	"1009"	"145"	"1570"	"314"	"116"	"518"	"299"	"168"	"187"	"307"	"139"	"133"	"343"	"339"	"48"	"312"	"455"	"510"	"1125"	"858"	"880"	"24"	"10"	"559"	"152"	"777"	"1348"	"535"	"322"	"590"	"49"	"231"	"41"	"1969"	"104"	"510"	"149"	"614"	"1210"	"51"	"2101"	"48"	"466"	"1355"	"532"	"780"	"506"	"2295"	"629"	"103"	"262"	"494"	"94"	"2313"	"358"	"117"	"200"	"263"	"62"	"356"	"5002"	"57"	"5"	"619"	"1260"	"295"	"411"	"444"	"1284"	"0"	"743"	"141"	"91"	"525"	"159"	"21547"	"256"	"63"	"621"	"701"	"286"	"1289"	"1"	"570"	"147"	"70"	"5006"	"348"	"93"	"1377"	"367"	"129"	"399"	"1814"	"430"	"25"	"317"	"1012"	"1096"	"7041"	"9"	"1926"	"32"	"15"	"729"	"13"	"0"	"1565"	"442"	"989"	"1019"	"2"	"56"	"367"	"288"	"3224"	"580"	"1527"	"857"	"1698"	"779"	"1"	"157"	"2348"	"1"	"100"	"195"	"211"	"2"	"151"	"64"	"178"	"102"	"661"	"1055"	"33"	"80"	"158"	"24"	"1128"	"3"	"117"	"56"	"176"	"0"	"2452"	"2007"	"745"	"437"	"282"	"791"	"0"	"149"	"318"	"535"	"166"	"900"	"104"	"0"	"281"	"8253"	"6"	"101"	"0"	"256"	"6"	"1425"	"2755"	"1355"	"1607"	"585"	"518"	"199"	"9901"	"492"	"527"	"749"	"502"	"119"	"1"	"0"	"0"	"16"	"5"	"5"	"244"	"24"	"515"	"578"	"257"	"378"	"1093"	"5"	"3"	"6"	"4"	"5"	"2"	"3"	"61"	"340"	"170"	"694"	"917"	"257"	"196"	"1299"	"2"	"5"	"5"	"98"	"258"	"398"	"75"	"3"	"203"	"454"	"2113"	"444"	"1317"	"1391"	"1405"	"726"	"329"	"431"	"312"	"304"	"100"	"635"	"530"	"138"	"218"	"52"	"323"	"1057"	"46"	"432"	"134"	"2268"	"465"	"336"	"245"	"110"	"81"	"31"	"125"	"138"	"108"	"123"	"463"	"170"	"44"	"660"	"391"	"67"	"12"	"674"	"86"	"4267"	"299"	"448"	"93"	"273"	"231"	"191"	"302"	"85"	"1"	"1"	"0"	"0"	"0"	"0"	"162"	"2067"	"26"	"241"	"160"	"842"	"1169"	"1916"	"69"	"1"	"86"	"0"	"127"	"229"	"72"	"437"	"68"	"10"	"111"	"130"	"581"	"3029"	"171"	"830"	"2"	"3"	"218"	"139"	"1084"	"104"	"92"	"128"	"10"	"64"	"474"	"315"	"102"	"810"	"621"	"23"	"50"	"4"	"2"	"16"	"123"	"365"	"9109"	"1"	"0"	"3"	"1047"	"813"	"129"	"0"	"1"	"8"	"186"	"105"	"4"	"6"	"175"	"703"	"43"	"207"	"33"	"2086"	"119"	"11"	"47"	"255"	"11"	"335"	"138"	"591"	"90"	"751"	"576"	"6"	"3273"	"128"	"609"	"378"	"32"	"1"	"825"	"267"	"70"	"146"	"77"	"63"	"135"	"9404"	"212"	"417"	"317"	"129"	"226"	"794"	"333"	"59"	"263"	"142"	"780"	"58"	"27"	"618"	"6"	"4"	"54"	"133"	"2805"	"515"	"119"	"142"	"84"	"1005"	"1521"	"299"	"297"	"185"	"162"	"3096"	"988"	"308"	"301"	"266"	"35"	"280"	"405"	"161"	"23"	"272"	"574"	"278"	"81"	"80"	"8158"	"315"	"1961"	"1710"	"225"	"809"	"6"	"383"	"254"	"122"	"188"	"1466"	"179"	"332"	"142"	"59"	"135"	"1127"	"1768"	"70"	"6"	"156"	"190"	"2045"	"545"	"329"	"3763"	"2342"	"757"	"379"	"63"	"224"	"210"	"724"	"5030"	"297"	"3531"	"1044"	"447"	"67"	"549"	"645"	"91"	"956"	"1847"	"249"	"882"	"568"	"1014"	"203"	"275"	"686"	"386"	"249"	"7"	"254"	"688"	"241"	"1708"	"2"	"22"	"344"	"136"	"855"	"4884"	"864"	"628"	"480"	"13880"	"245"	"388"	"180"	"266"	"166"	"116"	"371"	"47"	"225"	"51"	"703"	"0"	"3"	"24"	"993"	"64"	"568"	"611"	"116"	"133"	"988"	"22"	"1227"	"42"	"334"	"91"	"247"	"282"	"3745"	"726"	"35"	"5"	"2"	"212"	"545"	"89"	"1313"	"66"	"374"	"199"	"221"	"307"	"1"	"30"	"118"	"741"	"22"	"43"	"219"	"117"	"1866"	"371"	"75"	"201"	"295"	"22"	"76"	"393"	"119"	"21"	"666"	"22"	"149"	"87"	"1181"	"256"	"365"	"146"	"129"	"332"	"237"	"154"	"216"	"124"	"58"	"827"	"554"	"371"	"39"	"277"	"600"	"669"	"297"	"60"	"525"	"162"	"1152"	"112"	"391"	"19"	"1136"	"99"	"984"	"2747"	"425"	"74"	"9191"	"92"	"11661"	"2230"	"143"	"49"	"86"	"34"	"78"	"1106"	"3267"	"659"	"517"	"339"	"79"	"325"	"596"	"395"	"474"	"2547"	"145"	"578"	"2030"	"95"	"49"	"44"	"2226"	"356"	"132"	"119"	"745"	"739"	"40"	"781"	"123"	"797"	"60"	"344"	"1095"	"356"	"1649"	"38"	"219"	"168"	"207"	"75"	"952"	"92"	"0"	"57"	"988"	"424"	"188"	"649"	"3207"	"418"	"0"	"126"	"586"	"533"	"259"	"381"	"28"	"65"	"671"	"686"	"1388"	"123"	"238"	"29"	"43"	"2663"	"761"	"1261"	"77"	"5607"	"9"	"343"	"65"	"798"	"3"	"250"	"327"	"206"	"172"	"1078"	"27"	"0"	"873"	"376"	"134"	"152"	"516"	"1062"	"1882"	"1168"	"1061"	"25895"	"897"	"68"	"2509"	"1894"	"0"	"990"	"714"	"150"	"7"	"1080"	"1426"	"559"	"1"	"278"	"284"	"1"	"503"	"1"	"721"	"611"	"12"	"9"	"67"	"74"	"39"	"184"	"10"	"126"	"2"	"31"	"14"	"34"	"150"	"1478"	"329"	"585"	"262"	"12"	"12"	"570"	"16"	"174"	"190"	"1662"	"91"	"198"	"2660"	"50"	"9"	"399"	"46"	"278"	"570"	"87"	"170"	"1"	"16"	"4"	"3"	"1684"	"2"	"67"	"674"	"85"	"439"	"193"	"217"	"67"	"0"	"28"	"11"	"59"	"1029"	"214"	"18"	"675"	"24"	"224"	"77"	"554"	"62"	"1286"	"826"	"130"	"874"	"111"	"785"	"73"	"36"	"7425"	"205"	"235"	"348"	"223"	"354"	"49"	"411"	"15"	"4816"	"6"	"0"	"247"	"256"	"96"	"65"	"63"	"104"	"958"	"171"	"18"	"75"	"2239"	"395"	"185"	"1355"	"420"	"114"	"493"	"31"	"22"	"1920"	"338"	"48"	"81"	"451"	"10"	"230"	"282"	"82"	"145"	"398"	"1450"	"172"	"383"	"135"	"138"	"87"	"344"	"894"	"3"	"1141"	"1396"	"2333"	"26"	"6"	"548"	"132"	"20"	"4617"	"2"	"559"	"23"	"4"	"582"	"2"	"1531"	"332"	"37"	"1033"	"8"	"8"	"6"	"327"	"93"	"1564"	"643"	"57"	"489"	"16"	"4922"	"87"	"9"	"3"	"10"	"2"	"494"	"1"	"1965"	"2563"	"870"	"2003"	"52"	"169"	"181"	"275"	"38"	"28474"	"149"	"1345"	"0"	"0"	"685"	"1861"	"570"	"247"	"163"	"625"	"194"	"7"	"26"	"21"	"25"	"730"	"16"	"1682"	"469"	"38"	"35"	"27"	"18"	"36"	"113"	"70"	"4408"	"2159"	"1568"	"1"	"223"	"593"	"208"	"103"	"727"	"371"	"122"	"11"	"1484"	"842"	"307"	"1021"	"758"	"202"	"2339"	"45"	"109"	"531"	"30"	"6"	"274"	"4313"	"69"	"1"	"99"	"35"	"155"	"115"	"18"	"282"	"3628"	"31"	"1127"	"458"	"757"	"803"	"583"	"71"	"195"	"90"	"3010"	"2"	"1"	"4"	"660"	"343"	"2877"	"59"	"152"	"339"	"136"	"97"	"1525"	"1054"	"1137"	"0"	"357"	"1587"	"2"	"15"	"613"	"75"	"353"	"54"	"23"	"119"	"560"	"139"	"33"	"57"	"9176"	"7"	"83"	"220"	"1883"	"174"	"160"	"274"	"110"	"1421"	"749"	"4539"	"4652"	"1007"	"734"	"519"	"525"	"1536"	"27844"	"61"	"1581"	"12"	"111"	"77"	"513"	"206"	"293"	"6132"	"56"	"38"	"7490"	"5"	"609"	"117"	"218"	"1043"	"217"	"350"	"75"	"467"	"128"	"687"	"1017"	"19"	"496"	"660"	"138"	"323"	"141"	"455"	"293"	"1186"	"707"	"369"	"304"	"217"	"165"	"187"	"1193"	"296"	"43"	"642"	"217"	"161"	"104"	"453"	"102"	"314"	"542"	"6144"	"168"	"657"	"421"	"218"	"44"	"1161"	"37"	"107"	"43"	"112"	"95"	"3070"	"133"	"616"	"156"	"17"	"2454"	"537"	"554"	"362"	"11"	"363"	"78"	"226"	"154"	"4550"	"759"	"575"	"1552"	"23"	"2772"	"31"	"96"	"187"	"471"	"0"	"162"	"101"	"534"	"3572"	"122"	"36"	"1742"	"166"	"65"	"11"	"62"	"2907"	"860"	"1845"	"48"	"198"	"331"	"4559"	"711"	"60"	"791"	"131"	"1299"	"41"	"8"	"80"	"282"	"149"	"514"	"473"	"112"	"424"	"199"	"1"	"0"	"55"	"63"	"123"	"999"	"1327"	"672"	"140"	"14"	"1736"	"78"	"652"	"64"	"0"	"283"	"64"	"86"	"28"	"135"	"294"	"3"	"0"	"374"	"110"	"447"	"57"	"463"	"75"	"1478"	"645"	"175"	"1"	"81"	"822"	"129"	"55"	"449"	"253"	"56"	"118"	"669"	"2163"	"121"	"455"	"553"	"721"	"318"	"19"	"645"	"385"	"671"	"123"	"56"	"100"	"14"	"576"	"1220"	"974"	"143"	"2"	"394"	"1591"	"804"	"442"	"192"	"195"	"161"	"543"	"390"	"253"	"199"	"11"	"3"	"161"	"550"	"789"	"12"	"99"	"226"	"134"	"6"	"1046"	"27"	"142"	"82"	"18"	"41"	"1437"	"8"	"40"	"518"	"19"	"502"	"518"	"127"	"106"	"13"	"427"	"190"	"273"	"3"	"48"	"17"	"6"	"0"	"39"	"27"	"4"	"9"	"6"	"999"	"257"	"264"	"1"	"675"	"5"	"2"	"254"	"5"	"4"	"0"	"1"	"1"	"0"	"15"	"9"	"0"	"0"	"0"	"1"	"438"	"2"	"200"	"95"	"171"	"172"	"37"	"333"	"2"	"10"	"0"	"0"	"0"	"1"	"0"	"5"	"0"	"5"	"0"	"7"	"687"	"227"	"921"	"188"	"36"	"66"	"78"	"120"	"444"	"235"	"10"	"68"	"68"	"235"	"171"	"565"	"443"	"80"	"724"	"6"	"230"	"0"	"0"	"391"	"256"	"160"	"2066"	"264"	"207"	"102"	"314"	"48"	"212"	"280"	"4585"	"15"	"4089"	"197"	"587"	"589"	"76"	"5"	"11"	"557"	"27"	"191"	"1406"	"4"	"219"	"796"	"2031"	"11"	"70"	"227"	"70"	"301"	"150"	"216"	"315"	"805"	"7"	"629"	"860"	"150"	"103"	"86"	"292"	"1262"	"1198"	"52"	"621"	"303"	"37"	"336"	"4766"	"372"	"191"	"840"	"104"	"293"	"202"	"202"	"179"	"4738"	"507"	"1610"	"298"	"1029"	"4"	"3"	"10"	"86"	"5"	"2031"	"30"	"1128"	"412"	"1330"	"95"	"44"	"27"	"1600"	"190"	"289"	"28"	"2587"	"88"	"306"	"126"	"134"	"2508"	"56"	"396"	"279"	"4220"	"796"	"386"	"4604"	"15"	"98"	"274"	"101"	"1233"	"135"	"36"	"189"	"1081"	"756"	"57"	"317"	"1072"	"98"	"691"	"912"	"474"	"466"	"23"	"555"	"1115"	"2426"	"664"	"572"	"221"	"872"	"76"	"129"	"7"	"682"	"339"	"13"	"3"	"37"	"5"	"208"	"43"	"722"	"106"	"0"	"3"	"0"	"128"	"47"	"0"	"450"	"293"	"401"	"586"	"680"	"548"	"79"	"379"	"531"	"1161"	"620"	"895"	"8"	"724"	"703"	"132"	"35"	"98"	"81"	"1096"	"118"	"77"	"159"	"42"	"750"	"121"	"503"	"94"	"39"	"405"	"14"	"89"	"4781"	"37285"	"94"	"1606"	"2214"	"190"	"8"	"740"	"231"	"1136"	"1173"	"602"	"9"	"777"	"160"	"9"	"464"	"43"	"1174"	"179"	"414"	"9"	"3"	"52"	"200"	"569"	"149"	"139"	"349"	"688"	"196"	"308"	"650"	"42"	"781"	"33"	"924"	"713"	"5"	"230"	"1613"	"1142"	"92"	"97"	"763"	"28"	"2"	"133"	"376"	"1967"	"985"	"376"	"163"	"95"	"10553"	"5321"	"57"	"1796"	"318"	"7"	"6750"	"1838"	"562"	"6"	"2"	"0"	"1"	"0"	"283"	"624"	"40"	"192"	"513"	"125"	"2022"	"349"	"825"	"91"	"97"	"88"	"639"	"2989"	"165"	"520"	"6"	"26"	"158"	"184"	"2077"	"95"	"647"	"101"	"1152"	"90"	"800"	"97"	"0"	"164"	"351"	"612"	"7"	"208"	"491"	"51"	"138"	"371"	"60"	"440"	"344"	"630"	"452"	"121"	"24"	"38"	"198"	"2"	"16636"	"871"	"10"	"24"	"463"	"41"	"82"	"1193"	"1122"	"1874"	"332"	"326"	"117"	"109"	"683"	"34"	"986"	"11"	"77"	"137"	"1262"	"332"	"21"	"285"	"5951"	"1929"	"6862"	"16"	"13"	"8"	"307"	"2128"	"524"	"5"	"44"	"529"	"898"	"108"	"313"	"14"	"209"	"853"	"229"	"1"	"7"	"6"	"1022"	"489"	"38"	"478"	"1263"	"162"	"2300"	"117"	"26"	"2138"	"5"	"246"	"109"	"1726"	"833"	"4718"	"4433"	"8"	"440"	"2461"	"1607"	"4"	"0"	"152"	"2906"	"766"	"410"	"629"	"1"	"0"	"56"	"448"	"355"	"326"	"340"	"1"	"2"	"7"	"25"	"77"	"343"	"3"	"10"	"10"	"5"	"8"	"454"	"290"	"1710"	"450"	"932"	"1238"	"1147"	"232"	"155"	"1106"	"547"	"128"	"922"	"573"	"405"	"0"	"78"	"212"	"268"	"6766"	"384"	"164"	"642"	"657"	"104"	"115"	"965"	"474"	"31"	"382"	"80"	"360"	"216"	"238"	"162"	"136"	"417"	"2427"	"4"	"220"	"8"	"113"	"1741"	"364"	"265"	"376"	"515"	"90"	"78"	"639"	"651"	"1073"	"30"	"39"	"324"	"1428"	"329"	"411"	"1735"	"466"	"17"	"18"	"44"	"147"	"11"	"20"	"297"	"0"	"14"	"244"	"495"	"26"	"1734"	"778"	"173"	"87"	"373"	"568"	"28"	"645"	"422"	"137"	"149"	"20"	"2300"	"1362"	"155"	"483"	"1032"	"949"	"74"	"67"	"1111"	"108"	"191"	"563"	"272"	"7129"	"6"	"9"	"5"	"1608"	"63"	"179"	"505"	"227"	"845"	"853"	"54"	"174"	"103"	"487"	"154"	"2589"	"144"	"114"	"381"	"41"	"44"	"1973"	"418"	"194"	"255"	"26"	"74"	"2059"	"1223"	"100"	"1855"	"1425"	"640"	"1106"	"58"	"34"	"2939"	"47"	"6793"	"2827"	"1521"	"292"	"3"	"12"	"45"	"11"	"39"	"9"	"1"	"466"	"193"	"58"	"51"	"335"	"530"	"670"	"4291"	"621"	"2255"	"50"	"74"	"3416"	"328"	"443"	"1203"	"788"	"261"	"1174"	"170"	"660"	"488"	"317"	"921"	"1"	"188"	"477"	"177"	"1088"	"6"	"736"	"144"	"91"	"2064"	"426"	"223"	"179"	"1172"	"71"	"94"	"28"	"243"	"387"	"195"	"21"	"4690"	"769"	"95"	"1947"	"72"	"323"	"329"	"31"	"285"	"109"	"189"	"2815"	"341"	"884"	"732"	"674"	"1225"	"1996"	"1"	"228"	"317"	"798"	"233"	"676"	"315"	"1312"	"8"	"5550"	"6"	"4"	"2"	"11"	"9"	"531"	"10"	"4"	"14"	"11"	"1"	"1717"	"51"	"504"	"370"	"481"	"591"	"7"	"275"	"356"	"175"	"93"	"1722"	"468"	"246"	"3"	"1"	"0"	"0"	"2202"	"385"	"30"	"558"	"59"	"1534"	"367"	"418"	"132"	"2264"	"190"	"18"	"206"	"2"	"98"	"1352"	"48"	"357"	"718"	"46"	"394"	"126"	"126"	"68"	"422"	"139"	"135"	"904"	"59"	"77"	"978"	"0"	"565"	"122"	"419"	"0"	"57"	"133"	"556"	"171"	"11"	"1"	"221"	"340"	"83"	"276"	"109"	"28"	"54"	"830"	"666"	"493"	"2"	"687"	"134"	"468"	"1038"	"211"	"620"	"102"	"418"	"311"	"939"	"8"	"468"	"1284"	"64"	"72"	"65"	"108"	"12"	"9"	"1193"	"288"	"60"	"475"	"261"	"105"	"1732"	"355"	"42"	"143"	"717"	"1790"	"132"	"1424"	"1354"	"1282"	"41"	"6"	"269"	"996"	"394"	"190"	"172"	"642"	"39"	"49"	"2115"	"1170"	"88"	"132"	"78"	"2433"	"837"	"1005"	"350"	"450"	"90"	"165"	"186"	"382"	"1792"	"223"	"148"	"1002"	"89"	"183"	"263"	"367"	"645"	"489"	"1029"	"42"	"155"	"482"	"1728"	"462"	"98"	"565"	"403"	"1627"	"2230"	"676"	"292"	"4466"	"19"	"71"	"26"	"115"	"266"	"1"	"5085"	"466"	"935"	"43"	"631"	"458"	"685"	"23"	"545"	"12"	"22"	"5628"	"669"	"156"	"1352"	"135"	"278"	"985"	"8"	"16181"	"9792"	"2383"	"165"	"221"	"148"	"184"	"3126"	"3448"	"531"	"7000"	"57"	"65"	"994"	"152"	"14"	"7"	"22"	"12"	"2724"	"482"	"3"	"5"	"9"	"179"	"30"	"7"	"5"	"1068"	"477"	"81"	"9"	"100"	"18"	"442"	"48"	"738"	"3"	"11"	"38"	"420"	"279"	"26"	"177"	"696"	"162"	"37806"	"144"	"1255"	"162"	"1241"	"267"	"2"	"13"	"2536"	"305"	"115"	"8"	"489"	"4"	"2"	"3"	"5"	"2"	"1"	"2"	"399"	"4"	"39"	"756"	"84"	"1079"	"2"	"2"	"2"	"8"	"5"	"3"	"28"	"583"	"45"	"358"	"379"	"175"	"658"	"1342"	"61"	"7"	"1195"	"646"	"11"	"57"	"614"	"59"	"717"	"925"	"0"	"0"	"151"	"12"	"1455"	"215"	"29"	"18"	"21"	"21"	"416"	"470"	"233"	"54"	"12"	"2496"	"325"	"364"	"9"	"12"	"304"	"45"	"653"	"407"	"623"	"180"	"1552"	"911"	"71"	"102"	"284"	"56"	"18"	"382"	"179"	"135"	"446"	"1474"	"7"	"58"	"856"	"125"	"137"	"515"	"432"	"640"	"369"	"1493"	"122"	"174"	"300"	"527"	"547"	"263"	"973"	"236"	"1697"	"38"	"1735"	"722"	"11"	"36"	"5"	"3"	"6"	"533"	"1102"	"402"	"1904"	"207"	"892"	"4"	"429"	"470"	"2"	"10"	"65"	"241"	"5762"	"2707"	"452"	"3107"	"235"	"0"	"193"	"69"	"1200"	"0"	"146"	"1329"	"427"	"33"	"84"	"111"	"38"	"342"	"4428"	"1481"	"242"	"354"	"738"	"164"	"19"	"1076"	"132"	"4425"	"44"	"532"	"1853"	"168"	"42"	"1091"	"71"	"2488"	"1458"	"198"	"957"	"574"	"24"	"94"	"219"	"739"	"320"	"269"	"1107"	"233"	"156"	"924"	"27"	"251"	"302"	"325"	"0"	"29"	"1863"	"131"	"329"	"205"	"1317"	"372"	"339"	"333"	"214"	"1115"	"76"	"1388"	"444"	"0"	"174"	"904"	"3917"	"358"	"1339"	"2184"	"259"	"1680"	"1480"	"169"	"677"	"120"	"7550"	"189"	"763"	"23"	"1159"	"15"	"545"	"145"	"672"	"333"	"40"	"587"	"236"	"311"	"121"	"58"	"40"	"65"	"297"	"613"	"419"	"163"	"69"	"0"	"972"	"1709"	"59"	"73"	"2926"	"49"	"170"	"133"	"837"	"11"	"971"	"2"	"112"	"355"	"16"	"33"	"19"	"232"	"154"	"555"	"41"	"178"	"5538"	"71"	"105"	"19"	"11"	"2"	"36"	"374"	"309"	"247"	"219"	"163"	"1156"	"91"	"700"	"285"	"1690"	"48"	"48"	"1227"	"56"	"4686"	"88"	"179"	"300"	"61"	"356"	"1239"	"5865"	"145"	"9"	"246"	"22"	"298"	"560"	"129"	"87"	"126"	"1842"	"233"	"540"	"3960"	"141"	"297"	"25"	"97"	"96"	"199"	"626"	"428"	"195"	"280"	"587"	"32"	"0"	"40"	"1033"	"798"	"595"	"695"	"344"	"137"	"538"	"16"	"27"	"4747"	"6379"	"83"	"88"	"8223"	"418"	"1151"	"4876"	"140"	"23"	"9560"	"401"	"117"	"223"	"277"	"1"	"6"	"581"	"1227"	"594"	"5767"	"59"	"296"	"561"	"79"	"126"	"10120"	"0"	"1"	"206"	"62"	"190"	"678"	"486"	"24"	"1418"	"9"	"228"	"41"	"2852"	"453"	"47"	"364"	"448"	"10"	"124"	"2629"	"569"	"392"	"506"	"935"	"245"	"368"	"44"	"14"	"11"	"34"	"250"	"483"	"2147"	"2"	"98"	"5"	"1385"	"284"	"483"	"1499"	"127"	"27"	"28"	"17096"	"415"	"88"	"413"	"25"	"933"	"1147"	"2038"	"10"	"719"	"347"	"506"	"306"	"385"	"2575"	"42"	"18"	"359"	"82"	"118"	"987"	"1432"	"82"	"191"	"85"	"13"	"124"	"431"	"10"	"345"	"250"	"1476"	"104"	"3"	"127"	"72"	"4"	"284"	"34"	"409"	"8"	"10"	"24068"	"14040"	"51"	"59"	"1557"	"1099"	"1007"	"671"	"73"	"7"	"13"	"1098"	"165"	"7"	"264"	"706"	"10149"	"9305"	"518"	"480"	"12"	"156"	"5"	"1017"	"81"	"202"	"242"	"398"	"1173"	"116"	"4716"	"239"	"90"	"774"	"617"	"4170"	"603"	"20"	"536"	"534"	"401"	"101"	"5"	"528"	"346"	"899"	"2832"	"77"	"76"	"66"	"885"	"148"	"230"	"1201"	"3527"	"1197"	"2268"	"0"	"0"	"2120"	"8860"	"1103"	"218"	"42"	"144"	"42744"	"64"	"137"	"265"	"1"	"15"	"422"	"384"	"527"	"178"	"3820"	"127"	"508"	"1417"	"118"	"97"	"3"	"1056"	"914"	"116"	"9163"	"1177"	"151"	"268"	"695"	"37"	"109"	"527"	"3"	"1"	"1"	"0"	"0"	"2"	"2"	"1"	"11342"	"1335"	"0"	"222"	"524"	"973"	"715"	"18"	"125"	"0"	"187"	"2"	"1"	"812"	"1"	"4"	"3"	"1"	"2"	"894"	"104"	"439"	"325"	"1334"	"109"	"1997"	"220"	"583"	"589"	"296"	"242"	"147"	"12"	"9"	"580"	"385"	"445"	"1495"	"1183"	"3035"	"1354"	"504"	"1837"	"182"	"353"	"234"	"142"	"94"	"63"	"364"	"119"	"101"	"95"	"690"	"1438"	"1527"	"328"	"2740"	"607"	"807"	"162"	"5507"	"15"	"14"	"39"	"47"	"407"	"138"	"450"	"1416"	"69"	"2351"	"297"	"283"	"533"	"45"	"168"	"103"	"92"	"53"	"127"	"16"	"0"	"0"	"250"	"2256"	"614"	"262"	"698"	"267"	"76"	"0"	"3"	"3"	"5"	"128"	"67"	"69"	"37"	"132"	"129"	"808"	"106"	"10214"	"64"	"15"	"331"	"302"	"587"	"560"	"119"	"138"	"137"	"0"	"13"	"620"	"3"	"979"	"5"	"10062"	"1234"	"1"	"12"	"667"	"83"	"149"	"366"	"75"	"425"	"229"	"4"	"73"	"787"	"55"	"251"	"750"	"6034"	"130"	"298"	"147"	"492"	"933"	"351"	"333"	"690"	"533"	"506"	"34"	"14"	"136"	"8772"	"485"	"57"	"248"	"4360"	"160"	"489"	"7"	"48"	"919"	"8"	"0"	"227"	"1"	"287"	"80"	"532"	"403"	"69"	"585"	"1"	"782"	"657"	"0"	"2"	"411"	"2158"	"0"	"0"	"2"	"16"	"689"	"151"	"151"	"586"	"4498"	"12"	"0"	"1"	"12"	"2"	"2"	"47"	"141"	"78"	"289"	"3"	"6"	"1462"	"18"	"404"	"176"	"798"	"593"	"41"	"901"	"2478"	"8"	"1"	"2020"	"7"	"900"	"8"	"11"	"1"	"4438"	"95"	"295"	"132"	"2360"	"226"	"603"	"58"	"3"	"12"	"1443"	"3385"	"3473"	"976"	"42"	"265"	"117"	"12"	"118"	"7"	"1"	"3"	"944"	"861"	"7695"	"29"	"107"	"862"	"267"	"934"	"439"	"230"	"2"	"1"	"192"	"2"	"4"	"493"	"78"	"168"	"342"	"1009"	"1067"	"22"	"6"	"136"	"226"	"915"	"3"	"34"	"132"	"715"	"725"	"1"	"40"	"1072"	"48"	"303"	"68"	"96"	"47"	"919"	"4697"	"115"	"1160"	"1949"	"3943"	"83"	"1928"	"1038"	"306"	"64"	"120"	"729"	"47"	"383"	"225"	"126"	"585"	"716"	"1"	"1187"	"2091"	"2819"	"110"	"5355"	"4439"	"1141"	"228"	"372"	"313"	"114"	"829"	"131"	"210"	"275"	"587"	"156"	"1590"	"7347"	"1439"	"411"	"228"	"212"	"112"	"22"	"237"	"200"	"347"	"729"	"196"	"1"	"50"	"885"	"680"	"340"	"344"	"189"	"2706"	"3260"	"502"	"231"	"302"	"56"	"228"	"501"	"58"	"391"	"175"	"41"	"14"	"79"	"142"	"84"	"29"	"63"	"1"	"214"	"455"	"1013"	"208"	"374"	"226"	"195"	"963"	"1040"	"11"	"58"	"685"	"347"	"49"	"3"	"183"	"5"	"8"	"1172"	"4651"	"36"	"123"	"148"	"32"	"502"	"238"	"417"	"107"	"825"	"788"	"158"	"724"	"63"	"1245"	"414"	"0"	"4236"	"34"	"282"	"614"	"106"	"1"	"3"	"1"	"1"	"2"	"1"	"1"	"0"	"1"	"0"	"1"	"0"	"0"	"0"	"1"	"1"	"605"	"35"	"1"	"66"	"467"	"8"	"179"	"67"	"414"	"221"	"101"	"143"	"240"	"2027"	"338"	"109"	"193"	"10"	"27"	"0"	"38"	"136"	"28"	"1864"	"1852"	"1494"	"728"	"1"	"537"	"775"	"395"	"559"	"77"	"117"	"10"	"416"	"381"	"504"	"898"	"259"	"2991"	"412"	"101"	"3881"	"129"	"993"	"6685"	"78"	"7"	"176"	"185"	"3"	"703"	"3154"	"437"	"504"	"112"	"3004"	"71"	"979"	"517"	"126"	"1064"	"557"	"422"	"530"	"122"	"14"	"14"	"167"	"321"	"1"	"6715"	"4036"	"144"	"777"	"56"	"615"	"283"	"446"	"486"	"173"	"3"	"2"	"154"	"32"	"1493"	"114"	"0"	"1"	"772"	"156"	"3"	"223"	"141"	"273"	"118"	"23"	"200"	"239"	"818"	"290"	"111"	"22"	"107"	"724"	"143"	"711"	"377"	"222"	"441"	"45"	"1409"	"141"	"271"	"64"	"5"	"476"	"577"	"213"	"403"	"548"	"897"	"228"	"289"	"345"	"688"	"1"	"537"	"138"	"9"	"648"	"191"	"467"	"166"	"62"	"110"	"5"	"1"	"424"	"218"	"2166"	"579"	"4079"	"1914"	"69"	"402"	"1880"	"369"	"2439"	"501"	"1877"	"3"	"2044"	"522"	"1897"	"22758"	"209"	"1838"	"78"	"1508"	"127"	"1669"	"8"	"66"	"0"	"15"	"13"	"618"	"1"	"420"	"127"	"318"	"418"	"51"	"66"	"4"	"67"	"116"	"319"	"163"	"354"	"2827"	"92"	"666"	"815"	"354"	"632"	"25"	"198"	"26"	"37"	"4849"	"272"	"114"	"6"	"244"	"227"	"334"	"127"	"1505"	"31"	"98"	"1294"	"239"	"4"	"2"	"0"	"2"	"490"	"409"	"898"	"242"	"1601"	"251"	"858"	"56"	"66"	"122"	"90"	"19"	"175"	"145"	"48"	"178"	"678"	"9"	"364"	"2078"	"141"	"843"	"152"	"95"	"195"	"305"	"21"	"575"	"263"	"123"	"412"	"127"	"47"	"11"	"38"	"557"	"201"	"3931"	"155"	"142"	"589"	"166"	"182"	"77"	"89"	"56"	"902"	"171"	"1046"	"473"	"360"	"72"	"3020"	"2364"	"75"	"27"	"84"	"165"	"4"	"2"	"8"	"192"	"575"	"262"	"79"	"32"	"519"	"213"	"1024"	"247"	"74"	"1246"	"139"	"132"	"12"	"843"	"569"	"609"	"3"	"218"	"642"	"622"	"85"	"217"	"557"	"3734"	"69"	"2"	"141"	"89"	"7833"	"3261"	"405"	"628"	"535"	"990"	"47"	"834"	"11"	"97"	"243"	"3678"	"570"	"173"	"160"	"20"	"6"	"3"	"282"	"22"	"7"	"174"	"112"	"11"	"1389"	"2237"	"161"	"3133"	"265"	"1510"	"45"	"180"	"432"	"1162"	"94"	"4"	"110"	"1"	"69"	"331"	"1175"	"2"	"2323"	"1806"	"793"	"218"	"21"	"0"	"602"	"67"	"1133"	"6"	"44"	"87"	"255"	"831"	"345"	"4714"	"686"	"86"	"1567"	"228"	"17"	"110"	"4"	"197"	"138"	"244"	"2"	"132"	"102"	"14"	"344"	"28"	"84"	"1060"	"207"	"1559"	"1698"	"662"	"144"	"161"	"5496"	"366"	"15"	"54"	"1044"	"36"	"1294"	"674"	"267"	"414"	"73"	"9"	"113"	"8"	"18"	"78"	"2497"	"292"	"149"	"171"	"756"	"829"	"154"	"215"	"4800"	"59"	"2"	"153"	"1057"	"1"	"9884"	"306"	"455"	"4926"	"3387"	"33"	"1085"	"219"	"49"	"44"	"405"	"10"	"6"	"409"	"168"	"23"	"117"	"331"	"323"	"490"	"277"	"491"	"428"	"2261"	"0"	"669"	"660"	"1"	"0"	"981"	"333"	"345"	"242"	"34"	"446"	"1561"	"2437"	"401"	"153"	"681"	"16"	"855"	"1806"	"1268"	"124"	"205"	"45"	"1120"	"864"	"1244"	"246"	"244"	"199"	"228"	"430"	"203"	"153"	"90"	"2659"	"81"	"49"	"86"	"97"	"72"	"7"	"6"	"86"	"297"	"557"	"2792"	"570"	"149"	"91"	"547"	"1163"	"602"	"2502"	"8"	"43"	"578"	"5"	"4"	"43"	"4"	"133"	"237"	"49"	"0"	"0"	"9"	"926"	"3770"	"5179"	"6"	"2"	"143"	"1215"	"34"	"97"	"208"	"754"	"397"	"245"	"385"	"283"	"6"	"349"	"92"	"409"	"110"	"1445"	"556"	"444"	"289"	"1072"	"466"	"235"	"902"	"29"	"8"	"633"	"54"	"65"	"805"	"984"	"7"	"1359"	"787"	"330"	"386"	"9"	"185"	"1259"	"94"	"113"	"798"	"178"	"157"	"28"	"289"	"0"	"491"	"2238"	"233"	"60"	"749"	"1575"	"36"	"109"	"866"	"654"	"1299"	"21"	"1023"	"204"	"2347"	"3"	"7"	"528"	"8522"	"51"	"7"	"9"	"1"	"64"	"4"	"260"	"3613"	"575"	"2252"	"102"	"1180"	"2293"	"89"	"266"	"646"	"38"	"301"	"2"	"65"	"111"	"3918"	"1263"	"264"	"134"	"47"	"2025"	"836"	"8"	"234"	"0"	"1315"	"60"	"204"	"841"	"377"	"872"	"112"	"639"	"69"	"10"	"19"	"1624"	"5055"	"4832"	"4219"	"830"	"2"	"8239"	"310"	"407"	"532"	"136"	"7685"	"9381"	"2278"	"243"	"5209"	"1310"	"1383"	"14"	"9"	"992"	"255"	"1072"	"746"	"1516"	"7402"	"131"	"4"	"1"	"2"	"313"	"52"	"340"	"1204"	"19"	"208"	"13"	"69"	"744"	"142"	"1118"	"278"	"210"	"101"	"245"	"974"	"213"	"28"	"1025"	"32"	"281"	"115"	"131"	"912"	"700"	"0"	"2118"	"210"	"284"	"153"	"0"	"309"	"0"	"2287"	"1"	"2"	"228"	"135"	"771"	"247"	"38"	"393"	"32"	"571"	"3696"	"1796"	"237"	"30"	"4"	"5143"	"239"	"401"	"929"	"2253"	"1891"	"243"	"226"	"624"	"166"	"3035"	"166"	"873"	"1088"	"1064"	"279"	"265"	"9434"	"223"	"356"	"5"	"79"	"164"	"607"	"5"	"230"	"84"	"1917"	"1606"	"789"	"82"	"4825"	"501"	"17"	"148"	"12"	"14"	"18"	"15"	"9"	"408"	"7"	"62"	"1852"	"246"	"924"	"298"	"238"	"1080"	"165"	"244"	"888"	"256"	"24"	"121"	"3152"	"17"	"390"	"7"	"984"	"445"	"15"	"39"	"66"	"253"	"42"	"1121"	"1111"	"28"	"349"	"313"	"102"	"256"	"8"	"9"	"111"	"231"	"1929"	"50"	"756"	"673"	"334"	"188"	"1847"	"413"	"42"	"983"	"842"	"822"	"50"	"45"	"121"	"738"	"8"	"238"	"1741"	"141"	"174"	"59"	"55"	"29"	"151"	"973"	"178"	"37"	"270"	"18"	"172"	"289"	"1278"	"738"	"33"	"574"	"1624"	"1824"	"1340"	"365"	"164"	"172"	"933"	"477"	"44"	"1138"	"318"	"148"	"2734"	"1087"	"266"	"2"	"5682"	"7070"	"600"	"2"	"61"	"59"	"176"	"160"	"644"	"33"	"118"	"749"	"87"	"63"	"1104"	"6"	"5"	"211"	"465"	"900"	"13"	"126"	"49"	"486"	"92"	"103"	"313"	"169"	"1"	"1128"	"1434"	"771"	"1134"	"178"	"1562"	"222"	"1188"	"81"	"523"	"13"	"30"	"3"	"7"	"0"	"7524"	"291"	"25"	"1938"	"3884"	"1310"	"11105"	"64"	"159"	"2441"	"1184"	"64"	"945"	"6795"	"129"	"692"	"150"	"1856"	"508"	"121"	"2281"	"1181"	"54"	"1323"	"68"	"28389"	"591"	"396"	"706"	"353"	"410"	"851"	"16"	"35"	"6"	"139"	"1740"	"8"	"2038"	"81"	"323"	"0"	"664"	"630"	"182"	"643"	"13136"	"105"	"1406"	"143"	"310"	"0"	"1"	"1"	"1"	"1"	"305"	"357"	"1"	"14"	"314"	"265"	"1110"	"12"	"19"	"483"	"13"	"294"	"46"	"124"	"1689"	"0"	"856"	"1533"	"196"	"815"	"35"	"3"	"4"	"8"	"1017"	"2"	"142"	"94"	"81"	"3394"	"720"	"222"	"95"	"232"	"801"	"141"	"72"	"50"	"12460"	"681"	"15"	"899"	"774"	"1212"	"280"	"1498"	"660"	"301"	"166"	"56"	"496"	"17"	"1570"	"486"	"170"	"11"	"4252"	"218"	"203"	"350"	"89"	"706"	"68"	"436"	"1997"	"122"	"1628"	"567"	"699"	"498"	"713"	"0"	"195"	"200"	"558"	"61"	"132"	"494"	"563"	"3245"	"1077"	"239"	"61"	"77"	"752"	"659"	"77"	"77"	"90"	"108"	"537"	"22149"	"90"	"56"	"1679"	"641"	"20"	"344"	"310"	"7"	"365"	"181"	"257"	"233"	"3277"	"53"	"1187"	"66"	"252"	"62"	"0"	"1"	"567"	"131"	"106"	"97"	"16"	"74"	"29"	"4"	"2"	"406"	"16"	"16"	"10"	"490"	"7"	"31"	"9"	"9"	"7"	"1200"	"585"	"96"	"429"	"340"	"43"	"239"	"87"	"95"	"253"	"918"	"282"	"335"	"572"	"38"	"187"	"1417"	"403"	"1"	"2055"	"7"	"50"	"1204"	"0"	"0"	"0"	"298"	"17"	"264"	"217"	"61"	"439"	"227"	"355"	"185"	"245"	"198"	"602"	"878"	"34040"	"52"	"25"	"1"	"1463"	"454"	"7403"	"172"	"36"	"6706"	"962"	"733"	"70"	"7"	"70"	"18456"	"1648"	"843"	"28"	"412"	"251"	"1701"	"168"	"4"	"174"	"142"	"1705"	"43"	"399"	"72"	"644"	"556"	"204"	"153"	"212"	"73"	"26"	"1606"	"27"	"4292"	"1276"	"337"	"3"	"312"	"151"	"22"	"0"	"9"	"4722"	"142"	"239"	"550"	"278"	"8"	"5"	"2024"	"80"	"125"	"3"	"1"	"1174"	"2582"	"1168"	"1320"	"652"	"127"	"3"	"1"	"4"	"3"	"9"	"4"	"35"	"156"	"105"	"574"	"20"	"114"	"235"	"17"	"724"	"11664"	"0"	"12"	"201"	"352"	"9"	"90"	"1"	"277"	"1378"	"0"	"304"	"296"	"17"	"662"	"64"	"915"	"3"	"84"	"0"	"0"	"1415"	"17172"	"1377"	"142"	"190"	"637"	"8"	"371"	"557"	"170"	"847"	"505"	"384"	"110"	"130"	"217"	"1"	"9"	"12"	"391"	"6"	"2"	"0"	"7"	"471"	"149"	"60"	"5"	"46"	"6"	"5"	"291"	"76"	"352"	"760"	"1388"	"2013"	"35"	"58"	"24"	"701"	"1279"	"253"	"121"	"520"	"164"	"169"	"938"	"96"	"230"	"126"	"2494"	"1987"	"157"	"445"	"13"	"145"	"36"	"739"	"1690"	"140"	"385"	"725"	"375"	"19"	"79"	"1172"	"63"	"516"	"146"	"165"	"349"	"202"	"92"	"29"	"13"	"4"	"5"	"48"	"109"	"193"	"160"	"123"	"69"	"7"	"55"	"2909"	"82"	"276"	"6"	"159"	"7"	"907"	"334"	"33"	"322"	"188"	"86"	"397"	"39"	"37"	"316"	"5064"	"153"	"3"	"1397"	"75"	"2"	"126"	"264"	"3416"	"122"	"15"	"532"	"2028"	"578"	"7559"	"604"	"216"	"182"	"903"	"74"	"257"	"112"	"2986"	"376"	"2389"	"1017"	"41"	"1313"	"298"	"1420"	"951"	"5070"	"317"	"129"	"2"	"355"	"41"	"95"	"3534"	"316"	"808"	"1265"	"151"	"179"	"14"	"52"	"1002"	"181"	"18"	"11429"	"99"	"433"	"3062"	"673"	"195"	"46"	"98"	"1168"	"1426"	"86"	"565"	"763"	"463"	"158"	"1193"	"60"	"193"	"26"	"19"	"144"	"366"	"3835"	"15"	"562"	"6084"	"56"	"96"	"88"	"135"	"601"	"179"	"373"	"258"	"244"	"752"	"121"	"1575"	"151"	"883"	"293"	"11"	"57"	"440"	"1584"	"263"	"1"	"222"	"245"	"866"	"195"	"176"	"2423"	"161"	"15"	"1659"	"57"	"505"	"1029"	"323"	"3131"	"89"	"101"	"222"	"9"	"329"	"740"	"4577"	"516"	"975"	"110"	"4442"	"236"	"183"	"310"	"401"	"1053"	"10"	"10"	"394"	"588"	"773"	"164"	"214"	"311"	"786"	"64"	"6"	"23"	"119"	"393"	"887"	"94"	"202"	"30"	"61"	"11407"	"248"	"111"	"56"	"397"	"51"	"33"	"439"	"6"	"1801"	"181"	"352"	"262"	"1"	"294"	"215"	"695"	"56"	"144"	"337"	"337"	"1815"	"765"	"237"	"2452"	"196"	"60"	"76"	"270"	"1167"	"462"	"602"	"89"	"8"	"513"	"13"	"298"	"297"	"439"	"5772"	"455"	"11"	"4"	"4309"	"562"	"1215"	"815"	"1742"	"8840"	"3484"	"213"	"5075"	"857"	"18076"	"178"	"8"	"3"	"17"	"166"	"5589"	"878"	"239"	"45"	"164"	"68"	"879"	"151"	"296"	"247"	"374"	"0"	"519"	"308"	"54"	"3141"	"582"	"3"	"129"	"63"	"527"	"11"	"2695"	"427"	"110"	"3"	"9"	"1097"	"213"	"351"	"623"	"971"	"4166"	"706"	"534"	"207"	"792"	"102"	"158"	"595"	"76"	"292"	"574"	"1440"	"30"	"272"	"21"	"109"	"2567"	"265"	"219"	"4"	"204"	"949"	"92"	"363"	"406"	"299"	"590"	"20"	"142"	"7"	"316"	"17648"	"824"	"319"	"37"	"657"	"753"	"4"	"1160"	"371"	"71"	"203"	"38"	"355"	"0"	"3954"	"315"	"2325"	"195"	"557"	"499"	"2329"	"345"	"86"	"145"	"283"	"60"	"245"	"330"	"229"	"374"	"415"	"104"	"1453"	"3"	"3955"	"145"	"1600"	"89"	"117"	"12"	"223"	"3"	"126"	"1411"	"447"	"299"	"173"	"743"	"436"	"2519"	"50"	"50"	"13"	"585"	"238"	"90"	"117"	"250"	"967"	"206"	"220"	"75"	"865"	"177"	"602"	"3925"	"1008"	"547"	"97"	"186"	"199"	"443"	"15"	"314"	"637"	"576"	"442"	"143"	"330"	"18"	"686"	"65"	"360"	"168"	"45"	"338"	"11"	"37"	"116"	"371"	"284"	"53"	"325"	"179"	"234"	"4"	"1488"	"62"	"1521"	"147"	"325"	"0"	"206"	"250"	"15"	"4984"	"1655"	"505"	"843"	"1063"	"2200"	"307"	"1346"	"4278"	"2667"	"2823"	"1389"	"2486"	"869"	"164"	"5879"	"1541"	"353"	"2487"	"1084"	"1708"	"364"	"1124"	"2043"	"2628"	"530"	"548"	"211"	"7337"	"13072"	"746"	"623"	"3"	"1"	"3"	"465"	"429"	"33431"	"859"	"1045"	"1103"	"4832"	"431"	"1172"	"613"	"2"	"25"	"1245"	"7507"	"4429"	"42"	"698"	"3216"	"329"	"373"	"44"	"600"	"295"	"45"	"7"	"59"	"82"	"0"	"0"	"2"	"2"	"2"	"3"	"0"	"241"	"1099"	"114"	"404"	"6"	"106"	"86"	"2"	"2335"	"2630"	"527"	"0"	"90"	"674"	"14"	"65"	"335"	"219"	"1873"	"1923"	"1202"	"73"	"10851"	"0"	"200"	"4042"	"5315"	"4793"	"65"	"235"	"865"	"2310"	"845"	"1125"	"10268"	"2734"	"1051"	"20"	"580"	"529"	"544"	"102"	"692"	"7"	"1997"	"186"	"208"	"350"	"530"	"14"	"66"	"524"	"1003"	"115"	"8901"	"211"	"962"	"270"	"425"	"28"	"65"	"230"	"290"	"209"	"391"	"115"	"164"	"406"	"0"	"0"	"1472"	"604"	"1083"	"632"	"501"	"145"	"984"	"1424"	"313"	"2698"	"635"	"192"	"1318"	"363"	"192"	"18"	"8175"	"209"	"1456"	"636"	"581"	"190"	"292"	"225"	"8"	"14"	"538"	"75"	"2471"	"763"	"161"	"266"	"4385"	"548"	"99"	"96"	"2543"	"964"	"511"	"28928"	"545"	"499"	"2"	"393"	"255"	"371"	"10187"	"1058"	"181"	"77422"	"442"	"41"	"0"	"483"	"1911"	"203"	"283"	"705"	"118"	"1290"	"1178"	"325"	"12"	"72"	"486"	"2"	"2"	"5399"	"1022"	"344"	"153"	"1557"	"332"	"214"	"741"	"695"	"1373"	"716"	"29"	"431"	"1367"	"109"	"1216"	"398"	"211"	"463"	"9"	"130"	"2531"	"4384"	"10158"	"4680"	"686"	"210"	"2115"	"2774"	"1867"	"1282"	"121"	"1853"	"2181"	"3881"	"39"	"459"	"180"	"2229"	"1734"	"79"	"2395"	"1389"	"227"	"286"	"113"	"547"	"119"	"1"	"669"	"135"	"18"	"389"	"16"	"22"	"1373"	"814"	"151"	"63"	"1072"	"602"	"238"	"140"	"413"	"262"	"85"	"26"	"336"	"104"	"32"	"788"	"410"	"3"	"585"	"932"	"24"	"224"	"481"	"145"	"29"	"306"	"6"	"108"	"3"	"344"	"66"	"1"	"4"	"0"	"5"	"1"	"1"	"70"	"593"	"808"	"117"	"215"	"2"	"0"	"3"	"25"	"403"	"489"	"2748"	"626"	"142"	"471"	"242"	"2839"	"8"	"10"	"258"	"186"	"1039"	"191"	"0"	"2735"	"7422"	"1823"	"322"	"861"	"85"	"677"	"1076"	"91"	"33"	"416"	"551"	"661"	"129"	"9876"	"128"	"1940"	"212"	"58"	"117"	"45"	"259"	"2186"	"14"	"21"	"490"	"22"	"375"	"712"	"60"	"239"	"789"	"106"	"140"	"13"	"115"	"78"	"807"	"1173"	"413"	"238"	"14"	"219"	"119"	"11"	"13"	"508"	"379"	"111"	"555"	"149"	"55"	"1057"	"138"	"760"	"135"	"1237"	"1093"	"0"	"771"	"290"	"6427"	"0"	"0"	"0"	"0"	"0"	"0"	"0"	"0"	"0"	"0"	"0"	"0"	"0"	"0"	"0"	"0"	"0"	"0"	"1"	"0"	"0"	"0"	"1"	"0"	"0"	"0"	"1"	"44"	"1614"	"1681"	"995"	"2791"	"5568"	"8"	"390"	"1654"	"319"	"382"	"203"	"233"	"2516"	"1433"	"172"	"558"	"101"	"2175"	"398"	"2"	"0"	"0"	"0"	"0"	"0"	"0"	"1084"	"27"	"101"	"310"	"1648"	"414"	"157"	"374"	"213"	"107"	"601"	"5"	"123"	"1098"	"4318"	"8"	"4916"	"60"	"738"	"235"	"180"	"98"	"32"	"1474"	"142"	"141"	"339"	"62"	"0"	"0"	"3"	"0"	"167"	"724"	"507"	"85"	"419"	"107"	"1275"	"486"	"220"	"37"	"229"	"494"	"934"	"901"	"192"	"37"	"216"	"449"	"106"	"2173"	"7"	"57"	"105"	"2565"	"1097"	"378"	"121"	"8"	"47"	"512"	"139"	"191"	"224"	"365"	"1260"	"1404"	"278"	"56"	"1141"	"114"	"1613"	"182"	"93"	"256"	"690"	"407"	"854"	"1259"	"824"	"152"	"85"	"201"	"14"	"83"	"55"	"77"	"167"	"120"	"385"	"64"	"9985"	"2248"	"15"	"307"	"128"	"32"	"443"	"9"	"205"	"2376"	"840"	"0"	"2"	"4"	"0"	"0"	"2"	"0"	"0"	"0"	"610"	"634"	"6134"	"337"	"2656"	"481"	"368"	"1128"	"238"	"1946"	"307"	"58"	"163"	"2"	"2515"	"5"	"1329"	"16"	"1220"	"124"	"29"	"5768"	"72"	"259"	"277"	"2665"	"886"	"1891"	"1"	"265"	"167"	"2432"	"3091"	"18"	"9"	"285"	"732"	"554"	"661"	"1415"	"123"	"844"	"661"	"255"	"9"	"43"	"210"	"58"	"12"	"1104"	"1048"	"1180"	"131"	"141"	"87"	"682"	"872"	"85"	"1489"	"60"	"59"	"215"	"12088"	"474"	"4788"	"732"	"1016"	"13"	"74"	"640"	"246"	"2017"	"890"	"178"	"6"	"1005"	"415"	"190"	"7604"	"170"	"12"	"291"	"33"	"537"	"26"	"3107"	"100"	"1342"	"12206"	"304"	"306"	"2096"	"705"	"166"	"529"	"313"	"5368"	"1026"	"288"	"172"	"102"	"398"	"7394"	"910"	"2667"	"230"	"702"	"283"	"21"	"284"	"4569"	"171"	"297"	"2582"	"1129"	"962"	"729"	"446"	"188"	"461"	"7288"	"13875"	"680"	"1760"	"2352"	"2027"	"83"	"11514"	"887"	"1924"	"508"	"569"	"3346"	"5652"	"59"	"41"	"447"	"7923"	"1319"	"72"	"8"	"4512"	"4836"	"1743"	"367"	"448"	"1577"	"2173"	"465"	"415"	"27"	"1304"	"160"	"1330"	"813"	"1653"	"6726"	"360"	"4905"	"1266"	"338"	"4526"	"3092"	"1302"	"1542"	"2588"	"649"	"311"	"33"	"1463"	"4"	"735"	"3"	"280"	"411"	"8800"	"420"	"43"	"833"	"1043"	"8771"	"192"	"1655"	"61"	"192"	"6"	"9"	"2262"	"4266"	"34"	"0"	"49"	"338"	"214"	"13"	"4841"	"35"	"382"	"1"	"3"	"8"	"5"	"1"	"3"	"36"	"6"	"74"	"321"	"20"	"24"	"14"	"6"	"20"	"15"	"1321"	"1"	"3"	"2638"	"1"	"579"	"131"	"5"	"4871"	"370"	"1246"	"1410"	"25"	"52"	"28"	"0"	"0"	"5"	"323"	"0"	"1"	"203"	"18"	"8"	"169"	"254"	"52"	"210"	"1304"	"1801"	"427"	"5"	"607"	"207"	"8"	"60"	"15444"	"468"	"189"	"27"	"45"	"9"	"13"	"1218"	"12"	"28"	"1594"	"50"	"737"	"93"	"6"	"0"	"9"	"3"	"4102"	"292"	"11"	"1783"	"84"	"127"	"247"	"249"	"343"	"3268"	"7"	"2"	"5"	"4"	"545"	"674"	"0"	"93"	"34"	"2"	"5"	"0"	"0"	"2330"	"52"	"9"	"1"	"1616"	"74"	"22"	"60"	"134"	"1172"	"7"	"15"	"43"	"331"	"116"	"0"	"52"	"3805"	"436"	"3090"	"1407"	"746"	"76"	"15"	"17"	"3"	"2"	"3"	"2"	"1"	"2"	"3"	"352"	"1"	"42"	"7855"	"344"	"7"	"2"	"6"	"5"	"1"	"5"	"25"	"130"	"202"	"316"	"7"	"27"	"3"	"1"	"6"	"3"	"1647"	"81"	"1155"	"6"	"606"	"1733"	"7"	"6"	"11"	"1"	"0"	"0"	"2"	"0"	"0"	"0"	"0"	"1"	"0"	"0"	"0"	"0"	"0"	"0"	"3"	"61"	"0"	"0"	"0"	"0"	"2"	"2"	"4"	"18"	"670"	"632"	"316"	"43"	"832"	"251"	"344"	"6896"	"35"	"3"	"2"	"3592"	"10"	"1074"	"0"	"527"	"4"	"3"	"31015"	"19"	"21"	"4"	"46"	"2925"	"74"	"0"	"3"	"499"	"641"	"6"	"0"	"32"	"155"	"64"	"3482"	"11"	"23"	"147"	"8"	"10837"	"0"	"4"	"5"	"3049"	"15802"	"2795"	"1154"	"168"	"3099"	"0"	"146"	"1217"	"114"	"379"	"7"	"125"	"3642"	"514"	"92"	"2"	"34"	"712"	"90"	"281"	"3"	"28"	"9"	"7014"	"1210"	"515"	"160"	"129"	"119"	"1126"	"268"	"284"	"967"	"70"	"73"	"126"	"887"	"7"	"159"	"4"	"5"	"442"	"26"	"282"	"1179"	"123"	"5"	"562"	"3075"	"10"	"3"	"14"	"169"	"291"	"37"	"6"	"48"	"90"	"1042"	"147"	"121"	"6507"	"167"	"727"	"567"	"241"	"578"	"131"	"46"	"124"	"62"	"6823"	"941"	"201"	"204"	"638"	"477"	"995"	"238"	"19"	"91"	"33"	"694"	"101"	"712"	"500"	"6391"	"213"	"4762"	"1191"	"181"	"50"	"20"	"336"	"831"	"4595"	"314"	"53"	"19"	"85"	"7"	"1226"	"88"	"199"	"8"	"122"	"15501"	"270"	"374"	"3"	"100"	"303"	"38"	"289"	"265"	"115"	"624"	"2517"	"299"	"296"	"4166"	"8663"	"160"	"144"	"293"	"172"	"0"	"53"	"264"	"1381"	"3627"	"2895"	"44"	"6387"	"1197"	"793"	"2"	"5779"	"70"	"750"	"55"	"318"	"25"	"1013"	"90"	"26"	"349"	"0"	"0"	"5908"	"5"	"313"	"3191"	"217"	"947"	"299"	"7"	"13"	"20"	"789"	"336"	"87"	"396"	"2"	"2"	"0"	"689"	"560"	"9"	"134"	"818"	"64"	"1037"	"5"	"380"	"945"	"610"	"157"	"19156"	"1"	"4186"	"2738"	"136"	"13"	"291"	"18"	"3"	"3"	"5341"	"7987"	"325"	"22"	"14"	"198"	"53"	"2211"	"9897"	"420"	"8"	"6"	"6"	"16"	"176"	"992"	"24"	"128"	"283"	"227"	"22"	"115"	"20"	"945"	"1150"	"59"	"0"	"1110"	"1"	"359"	"402"	"447"	"201"	"347"	"945"	"130"	"410"	"262"	"74"	"5"	"87"	"468"	"65"	"1152"	"1377"	"25"	"2400"	"27"	"49"	"67"	"139"	"178"	"1223"	"95"	"838"	"336"	"623"	"29"	"510"	"23"	"79"	"230"	"634"	"258"	"11"	"0"	"1724"	"7"	"1476"	"1125"	"57"	"74"	"681"	"3112"	"298"	"652"	"526"	"1"	"0"	"45"	"209"	"2027"	"30"	"77"	"1172"	"2686"	"25"	"286"	"69"	"368"	"10"	"17"	"900"	"14"	"4"	"16"	"110"	"45"	"145"	"4"	"1"	"344"	"19"	"7"	"6"	"3"	"7"	"7"	"18"	"19"	"162"	"56"	"165"	"1"	"26"	"683"	"97"	"5"	"112"	"31"	"6"	"217"	"2215"	"78"	"57"	"15"	"4"	"34"	"81"	"144"	"307"	"49"	"465"	"12"	"14"	"7"	"8"	"107"	"903"	"16"	"49"	"147"	"40"	"1008"	"2"	"0"	"396"	"0"	"199295"	"30586"	"11"	"19798"	"85780"	"0"	"3905"	"0"	"9049"	"129"	"93"	"59132"	"8651"	"62297"	"10804"	"181"	"1011"	"4125"	"2"	"738"	"592"	"613"	"501"	"3"	"148"	"60"	"1725"	"73"	"347"	"1"	"314"	"103"	"464"	"121"	"391"	"240"	"9770"	"173"	"733"	"1195"	"785"	"1252"	"1682"	"4"	"162"	"5911"	"56"	"12"	"0"	"458"	"113"	"66"	"0"	"726"	"310"	"481"	"273"	"545"	"20"	"236"	"5562"	"403"	"92"	"1378"	"356"	"315"	"289"	"147"	"1286"	"78"	"105"	"14"	"15"	"262"	"134"	"17"	"6"	"23"	"61"	"1"	"35"	"188"	"1590"	"1"	"1"	"4"	"69"	"3282"	"1627"	"1026"	"644"	"0"	"72"	"154"	"269"	"17427"	"3775"	"1193"	"25710"	"1647"	"11"	"408"	"0"	"993"	"94"	"859"	"17"	"25"	"15"	"880"	"251"	"31"	"35"	"206"	"337"	"657"	"979"	"2"	"1"	"65"	"38"	"17"	"1"	"0"	"45"	"80"	"1"	"0"	"1"	"6"	"9"	"19"	"32"	"65"	"45"	"21"	"3"	"1"	"0"	"5"	"17"	"0"	"10"	"3"	"532"	"6"	"0"	"23"	"142"	"310"	"53"	"36"	"585"	"90"	"71"	"2"	"2"	"18"	"172"	"2"	"4"	"72"	"5"	"15"	"34"	"5"	"5"	"13"	"31"	"3"	"0"	"49"	"7"	"3"	"10"	"10"	"132"	"336"	"1"	"1178"	"15"	"905"	"41"	"538"	"115"	"4"	"9"	"150"	"5"	"96"	"4"	"1401"	"0"	"1"	"27"	"94"	"26"	"1"	"3"	"16"	"0"	"2"	"49"	"17"	"1"	"5"	"0"	"0"	"6"	"0"	"39"	"157"	"70"	"5"	"3"	"173"	"4"	"1"	"1230"	"23"	"0"	"8"	"72"	"2"	"345"	"87"	"6"	"14"	"126"	"46"	"6"	"5"	"55"	"1579"	"78"	"54"	"21"	"4"	"0"	"0"	"16"	"9"	"6"	"5"	"26"	"0"	"2"	"0"	"6"	"71"	"6"	"7"	"71"	"22"	"1"	"50"	"9"	"6"	"1"	"1"	"220"	"51"	"51"	"0"	"24"	"7"	"0"	"365"	"0"	"6573"	"14"	"13"	"383"	"465"	"0"	"58"	"4"	"1535"	"116"	"2418"	"68"	"124"	"46"	"1024"	"70"	"37"	"31"	"91"	"66"	"123"	"141"	"38"	"6"	"2"	"185"	"60"	"2"	"142"	"18"	"11"	"51"	"2"	"74"	"2"	"368"	"5"	"8"	"160"	"253"	"8"	"7"	"5"	"222"	"149"	"497"	"35"	"9"	"273"	"111"	"4"	"8"	"717"	"9"	"3"	"0"	"5"	"179"	"84"	"51"	"11"	"351"	"92"	"39"	"114"	"24"	"73"	"2"	"3"	"80"	"9"	"9"	"3"	"13"	"110"	"154"	"9"	"5"	"13"	"0"	"9"	"4"	"8"	"5"	"58"	"2"	"6"	"204"	"8"	"7"	"35"	"1"	"3"	"6"	"25"	"364"	"164"	"141"	"232"	"90"	"48"	"54"	"54"	"318"	"43"	"59"	"2"	"1"	"87"	"236"	"29"	"27"	"15"	"17"	"6"	"29"	"257"	"43"	"0"	"0"	"7"	"1"	"15"	"6"	"3"	"2191"	"415"	"52"	"28"	"1009"	"985"	"307"	"18"	"8"	"2"	"1"	"99"	"2014"	"32"	"45"	"285"	"279"	"217"	"202"	"249"	"462"	"169"	"196"	"564"	"846"	"467"	"169"	"127"	"133"	"10"	"252"	"233"	"47"	"726"	"560"	"394"	"131"	"15"	"1878"	"851"	"721"	"91"	"41"	"217"	"160"	"754"	"95"	"1412"	"428"	"374"	"768"	"1119"	"84"	"1063"	"54"	"4740"	"294"	"1938"	"8106"	"1156"	"27"	"41"	"698"	"771"	"378"	"3802"	"489"	"1101"	"801"	"29"	"193"	"737"	"220"	"4"	"6"	"1"	"20"	"129"	"129"	"117"	"93"	"12"	"1"	"100"	"7"	"6"	"6"	"48"	"38"	"80"	"13"	"675"	"457"	"24"	"39"	"22"	"135"	"1063"	"44"	"603"	"3"	"186"	"133"	"42"	"45"	"0"	"4"	"7"	"5"	"0"	"6"	"41"	"1"	"0"	"1"	"15"	"7"	"0"	"396"	"4"	"0"	"76"	"4"	"5"	"12"	"18"	"10"	"7"	"7"	"37"	"6"	"2"	"248"	"28"	"0"	"0"	"6"	"2"	"3"	"0"	"1"	"19"	"0"	"0"	"1"	"0"	"0"	"0"	"2"	"3"	"1"	"0"	"3"	"5"	"0"	"0"	"3"	"2"	"4"	"11"	"4"	"1"	"0"	"2"	"7"	"1"	"2"	"7"	"3"	"0"	"1"	"6"	"13"	"1"	"1"	"1"	"1"	"8"	"0"	"0"	"0"	"1"	"9"	"2"	"2"	"1"	"6"	"1"	"0"	"6"	"6"	"0"	"2"	"1"	"0"	"771"	"79"	"1190"	"27"	"211"	"75"	"3621"	"4"	"1"	"2197"	"1118"	"41"	"87"	"5241"	"62"	"2436"	"652"	"1274"	"1398"	"493"	"105"	"963"	"49"	"931"	"730"	"1624"	"425"	"285"	"171"	"2796"	"711"	"173"	"79"	"117"	"27"	"84"	"908"	"468"	"7613"	"4"	"0"	"9"	"5816"	"16"	"6"	"116"	"359"	"539"	"6"	"11"	"2"	"281"	"382"	"1235"	"323"	"139"	"132"	"9"	"2075"	"42"	"10"	"10"	"2"	"34"	"868"	"205"	"13"	"74"	"8"	"210"	"31"	"294"	"472"	"1722"	"234"	"711"	"1549"	"295"	"382"	"523"	"967"	"33433"	"5399"	"627"	"19"	"468"	"23"	"190"	"235"	"4047"	"586"	"766"	"5035"	"234"	"347"	"507"	"854"	"617"	"681"	"1192"	"93"	"1380"	"133"	"240"	"93"	"349"	"144"	"2889"	"58241"	"1198"	"232"	"1100"	"112"	"127"	"5309"	"143"	"4"	"140795"	"905"	"1299"	"1058"	"570"	"603"	"8732"	"21"	"2629"	"132"	"13"	"226"	"500"	"647"	"49"	"140"	"707"	"9"	"747"	"1422"	"5745"	"1495"	"155"	"2351"	"633"	"1918"	"8510"	"8786"	"1416"	"6612"	"8405"	"170"	"2"	"3915"	"609"	"250"	"174"	"4229"	"220"	"598"	"464"	"528"	"792"	"562"	"491"	"11"	"829"	"324"	"274"	"3885"	"179"	"165"	"1206"	"763"	"2166"	"3174"	"371"	"756"	"1955"	"496"	"140"	"325"	"296"	"1275"	"723"	"358"	"651"	"3878"	"147"	"350"	"234"	"25"	"80"	"1021"	"4861"	"878"	"2694"	"60"	"73"	"614"	"523"	"1059"	"289"	"197"	"159"	"2"	"250"	"486"	"796"	"13"	"2084"	"82"	"654"	"137"	"1097"	"1224"	"845"	"641"	"2014"	"1452"	"4406"	"301"	"4"	"158"	"328"	"4"	"6"	"6"	"5"	"2"	"4"	"6"	"13"	"5"	"43"	"70"	"41"	"3684"	"271"	"680"	"2228"	"280"	"10693"	"29"	"627"	"1009"	"3232"	"178"	"4"	"617"	"68"	"1227"	"1492"	"79"	"5"	"29"	"44"	"1022"	"261"	"288"	"451"	"439"	"36"	"125"	"1762"	"361"	"100"	"1071"	"1818"	"211"	"492"	"29"	"442"	"1858"	"1755"	"2753"	"19"	"1513"	"13"	"10"	"430"	"2"	"5"	"144"	"68"	"147"	"41"	"125"	"27"	"3"	"239"	"2495"	"644"	"322"	"478"	"945"	"1580"	"5195"	"74"	"68"	"2676"	"253"	"98"	"510"	"592"	"1037"	"2123"	"608"	"82"	"84"	"1738"	"14026"	"2"	"261"	"621"	"561"	"245"	"522"	"6"	"76"	"846"	"0"	"12"	"1"	"1"	"2"	"0"	"8"	"4"	"9"	"5"	"3"	"1"	"5"	"0"	"0"	"9"	"15"	"21"	"3"	"1"	"77"	"8"	"4"	"0"	"34"	"0"	"598"	"163"	"160"	"153"	"209"	"102"	"279"	"334"	"8"	"881"	"290"	"65"	"347"	"1159"	"99"	"43"	"240"	"2195"	"169"	"42"	"72"	"293"	"83"	"280"	"145"	"39"	"155"	"138"	"83"	"1146"	"396"	"556"	"347"	"6371"	"488"	"248"	"2492"	"390"	"65"	"215"	"11994"	"223"	"1254"	"1420"	"71"	"841"	"501"	"11"	"2"	"79"	"94"	"829"	"2"	"2260"	"13"	"2"	"4484"	"475"	"1051"	"424"	"96"	"1882"	"21"	"810"	"29"	"41"	"736"	"0"	"0"	"0"	"178"	"80"	"388"	"0"	"4"	"67"	"268"	"106"	"676"	"111"	"1217"	"212"	"7"	"39"	"0"	"0"	"14"	"2016"	"53"	"729"	"1356"	"3443"	"2746"	"219"	"345"	"70"	"120"	"0"	"3"	"46"	"267"	"781"	"1311"	"447"	"826"	"725"	"1"	"57"	"1"	"15"	"2"	"233"	"109"	"600"	"244"	"1087"	"2435"	"251"	"906"	"475"	"730"	"202"	"417"	"518"	"287"	"995"	"48"	"26"	"901"	"7"	"160"	"691"	"83"	"163"	"34"	"213"	"510"	"6736"	"1453"	"1314"	"1587"	"7"	"105"	"409"	"136"	"270"	"216"	"83"	"128"	"125"	"83"	"1327"	"9"	"4"	"11"	"13"	"1"	"1"	"29"	"12"	"107"	"5263"	"539"	"1089"	"781"	"186"	"840"	"1376"	"1623"	"373"	"1220"	"0"	"0"	"1"	"1935"	"2522"	"906"	"864"	"574"	"146"	"10"	"27"	"1656"	"106"	"949"	"84"	"17"	"1054"	"1091"	"256"	"133"	"157"	"2"	"379"	"13"	"497"	"123"	"409"	"660"	"369"	"245"	"457"	"73"	"1933"	"165"	"152"	"330"	"395"	"524"	"229"	"225"	"82"	"55"	"141"	"137"	"258"	"148"	"798"	"175"	"105"	"934"	"4697"	"151"	"717"	"557"	"2845"	"512"	"13"	"1318"	"9895"	"2635"	"1499"	"12"	"54"	"4446"	"122"	"279"	"633"	"1609"	"45"	"336"	"1154"	"2507"	"167"	"183"	"188"	"2060"	"6"	"29"	"45"	"12"	"5"	"11"	"187"	"730"	"14"	"0"	"0"	"71"	"53"	"180"	"216"	"14"	"1149"	"526"	"1134"	"92"	"1172"	"3573"	"47"	"15"	"18"	"2621"	"13"	"9"	"231"	"134"	"9711"	"1701"	"760"	"23"	"0"	"0"	"8"	"1"	"445"	"1124"	"1026"	"1820"	"308"	"1"	"436"	"53"	"759"	"2"	"35"	"33"	"192"	"241"	"76"	"705"	"60"	"381"	"20"	"1107"	"266"	"740"	"747"	"0"	"154"	"641"	"1839"	"2075"	"1966"	"5726"	"1857"	"1658"	"758"	"1230"	"314"	"1138"	"168"	"641"	"2209"	"8348"	"0"	"1"	"85"	"980"	"111"	"787"	"2150"	"14046"	"167"	"279"	"26"	"68"	"19"	"62"	"304"	"9209"	"4565"	"6979"	"9174"	"6642"	"4766"	"970"	"265"	"371"	"94"	"129"	"4"	"1"	"2011"	"6116"	"224"	"1448"	"199"	"38"	"10"	"95"	"17"	"5"	"0"	"1"	"16"	"23"	"552"	"520"	"292"	"187"	"3607"	"1273"	"441"	"411"	"4"	"1"	"428"	"502"	"2"	"8"	"1"	"1122"	"41"	"6"	"22"	"24"	"1278"	"231"	"1249"	"18"	"264"	"364"	"4616"	"158"	"136"	"207"	"126"	"2030"	"1495"	"5916"	"25"	"1072"	"45"	"1741"	"14"	"324"	"38"	"137"	"152"	"1132"	"1010"	"3"	"19"	"340"	"6"	"4475"	"1211"	"15"	"11"	"96"	"27"	"76"	"961"	"46767"	"59"	"11"	"2"	"13"	"184"	"799"	"1333"	"2"	"5"	"97"	"1750"	"497"	"44"	"3120"	"83"	"404"	"1627"	"127"	"1769"	"0"	"1"	"2"	"587"	"96"	"210"	"603"	"33"	"169"	"1616"	"946"	"3"	"34"	"2092"	"4361"	"32"	"250"	"129"	"460"	"999"	"1351"	"556"	"13"	"704"	"407"	"760"	"7"	"169"	"0"	"3"	"683"	"64"	"2"	"365"	"1019"	"89"	"6"	"1230"	"123"	"57"	"9"	"34"	"351"	"10"	"156"	"143"	"188"	"222"	"37"	"2"	"70"	"3"	"1"	"55"	"2"	"89"	"67"	"263"	"3"	"10"	"207"	"508"	"756"	"1442"	"1090"	"200"	"1333"	"742"	"36"	"537"	"690"	"24"	"19"	"207"	"64"	"46"	"17057"	"39"	"12"	"1341"	"952"	"985"	"1099"	"429"	"2357"	"1864"	"1204"	"251"	"142"	"34"	"10"	"1"	"59"	"58"	"113"	"14"	"41"	"110"	"5490"	"4"	"169"	"676"	"597"	"22"	"216"	"182"	"77"	"66"	"12"	"63"	"171"	"73"	"195"	"86"	"171"	"4"	"94"	"98"	"100"	"60"	"292"	"1370"	"878"	"662"	"190"	"109"	"163"	"24"	"41"	"183"	"443"	"9"	"60"	"149"	"336"	"11708"	"1907"	"0"	"2818"	"936"	"10"	"58"	"4768"	"0"	"1743"	"1227"	"1738"	"65"	"1454"	"2"	"2"	"3"	"27"	"106"	"65"	"30"	"201"	"2"	"206"	"599"	"512"	"31"	"53"	"0"	"7"	"58"	"58"	"322"	"5697"	"112"	"985"	"152"	"43"	"9"	"115"	"2"	"257"	"7"	"290"	"324"	"1"	"178"	"63"	"4"	"10"	"13033"	"185"	"379"	"1838"	"68"	"2"	"2"	"126"	"753"	"11"	"9"	"291"	"112"	"165"	"98"	"2"	"47"	"3"	"1962"	"8"	"89"	"52"	"61"	"8"	"2758"	"43"	"1370"	"42"	"17"	"153"	"122"	"8464"	"53"	"64"	"215"	"520"	"675"	"40"	"11"	"106"	"171"	"11"	"15"	"3"	"727"	"2"	"6"	"98"	"685"	"538"	"789"	"170"	"210"	"13"	"1"	"561"	"555"	"154"	"1301"	"452"	"1160"	"22345"	"4608"	"5597"	"2819"	"1157"	"103"	"2214"	"4290"	"69"	"327"	"237"	"14"	"22"	"0"	"266"	"2"	"21"	"1"	"1"	"157"	"1"	"120"	"41"	"54"	"44"	"16"	"1"	"11"	"59"	"10"	"325"	"10"	"28"	"104"	"90"	"5"	"139"	"62"	"11"	"182"	"16"	"0"	"9"	"30"	"2"	"363"	"454"	"461"	"429"	"1378"	"1214"	"3938"	"1"	"0"	"15"	"34"	"19"	"121"	"19"	"97"	"20"	"160"	"2"	"0"	"50"	"63"	"2"	"5"	"7"	"64"	"3"	"18"	"128"	"9"	"190"	"32"	"45"	"430"	"16"	"25"	"4"	"12"	"47"	"21"	"217"	"21"	"2"	"1562"	"139"	"40"	"11921"	"181"	"928"	"42"	"626"	"41"	"10"	"6"	"5"	"307"	"509"	"1191"	"23"	"2"	"45"	"50"	"5"	"4862"	"279"	"3"	"32"	"25"	"95"	"13"	"74"	"144"	"0"	"2"	"57"	"36"	"9"	"62"	"5"	"81"	"1"	"8"	"5"	"51"	"71"	"2"	"8"	"0"	"52"	"180"	"36236"	"5"	"352"	"2"	"6"	"95"	"117"	"594"	"73"	"131"	"143"	"124"	"0"	"215"	"3"	"106"	"10"	"14"	"3"	"4"	"7"	"37"	"4592"	"152"	"449"	"15"	"2269"	"172"	"12"	"16"	"197"	"18"	"295"	"13"	"9"	"12"	"0"	"38"	"18"	"152"	"5"	"1"	"9"	"10"	"5"	"2187"	"2721"	"1186"	"26"	"1533"	"1109"	"1818"	"116"	"71"	"141"	"36"	"122"	"13322"	"0"	"7"	"240"	"125"	"250"	"70"	"1026"	"1512"	"988"	"2731"	"1283"	"0"	"17"	"0"	"0"	"0"	"0"	"0"	"0"	"6"	"12"	"293"	"1061"	"2787"	"81"	"5"	"230"	"788"	"141"	"106"	"57"	"109"	"274"	"1"	"1"	"0"	"1135"	"34"	"0"	"574"	"748"	"846"	"475"	"42"	"418"	"3368"	"34"	"16"	"803"	"7"	"314"	"0"	"73"	"114"	"8"	"38"	"18"	"0"	"17"	"21"	"1"	"2"	"52"	"30"	"24"	"189"	"16"	"15"	"29"	"5"	"35"	"100"	"50"	"4663"	"933"	"2873"	"337"	"171"	"635"	"12"	"0"	"9"	"9"	"8"	"2"	"17"	"60"	"20"	"6"	"32"	"11751"	"3"	"286"	"1022"	"117"	"1789"	"529"	"20"	"65"	"478"	"493"	"8"	"116"	"989"	"409"	"242"	"194"	"237"	"1083"	"199"	"234"	"134"	"458"	"750"	"761"	"118"	"1198"	"322"	"142"	"5598"	"319"	"251"	"185"	"183"	"483"	"222"	"37"	"5"	"4"	"435"	"467"	"183"	"5"	"313"	"18577"	"580"	"8"	"143"	"12"	"0"	"6"	"21"	"2"	"9811"	"34"	"68"	"211"	"228"	"219"	"190"	"1304"	"434"	"1380"	"793"	"565"	"2262"	"1"	"5"	"380"	"520"	"26"	"39"	"35"	"12"	"2476"	"97"	"144"	"226"	"154"	"961"	"757"	"905"	"199"	"1334"	"0"	"1919"	"7"	"3"	"242"	"1460"	"249"	"3"	"673"	"291"	"1623"	"4"	"2"	"67"	"15"	"5"	"134"	"101"	"1"	"165"	"264"	"686"	"264"	"7"	"637"	"95"	"1679"	"835"	"676"	"41"	"258"	"782"	"75"	"210"	"2275"	"58"	"13"	"780"	"247"	"215"	"718"	"52"	"362"	"124"	"38"	"41"	"25"	"368"	"14"	"28"	"1381"	"127"	"711"	"32"	"904"	"2079"	"353"	"82"	"19"	"4"	"39"	"206"	"601"	"397"	"5800"	"190"	"106"	"332"	"113"	"74"	"26"	"51"	"12"	"187"	"3947"	"118"	"15"	"432"	"53"	"251"	"409"	"634"	"183"	"76"	"185"	"62"	"1518"	"4"	"1"	"7"	"335"	"1576"	"218"	"106"	"362"	"364"	"869"	"1467"	"2"	"213"	"172"	"405"	"524"	"5"	"14"	"176"	"4236"	"555"	"960"	"236"	"362"	"1137"	"469"	"205"	"307"	"921"	"13"	"13"	"4671"	"1082"	"596"	"493"	"170"	"141"	"2123"	"154"	"270"	"447"	"417"	"171"	"191"	"744"	"135"	"7843"	"122"	"569"	"1128"	"293"	"23"	"6646"	"1328"	"431"	"3772"	"18"	"226"	"1673"	"81"	"361"	"91"	"158"	"950"	"9"	"831"	"876"	"149"	"12"	"129"	"113"	"359"	"227"	"5"	"145"	"199"	"138"	"7"	"227"	"1268"	"387"	"357"	"111"	"85"	"361"	"309"	"22"	"22"	"204"	"65"	"302"	"333"	"105"	"63"	"746"	"50"	"112"	"1179"	"277"	"605"	"59"	"247"	"1229"	"83"	"10"	"205"	"632"	"398"	"147"	"58"	"386"	"9"	"77"	"283"	"433"	"1329"	"45"	"1049"	"481"	"965"	"1049"	"160"	"48"	"669"	"398"	"213"	"856"	"3"	"468"	"941"	"157"	"125"	"1372"	"12"	"196"	"454"	"75"	"356"	"91"	"189"	"1219"	"3088"	"654"	"347"	"148"	"54"	"157"	"125"	"82"	"328"	"3914"	"741"	"230"	"2697"	"7"	"610"	"336"	"193"	"0"	"3"	"93"	"66"	"184"	"149"	"297"	"1176"	"9"	"18"	"404"	"67"	"145"	"157"	"177"	"3"	"529"	"43"	"481"	"200"	"969"	"1076"	"3134"	"1666"	"269"	"210"	"7086"	"491"	"23"	"143"	"851"	"536"	"195"	"676"	"231"	"104"	"412"	"619"	"99"	"1"	"1436"	"3001"	"121"	"41"	"582"	"3"	"11"	"3"	"1914"	"50"	"344"	"267"	"1458"	"32826"	"8941"	"1447"	"89"	"343"	"123"	"3947"	"89"	"626"	"42"	"1095"	"471"	"523"	"163"	"761"	"0"	"562"	"379"	"117"	"209"	"1296"	"185"	"928"	"2562"	"122"	"2299"	"1094"	"3035"	"243"	"189"	"562"	"1137"	"1284"	"408"	"2"	"21"	"528"	"17"	"704"	"114"	"2905"	"720"	"574"	"2228"	"262"	"66"	"105"	"533"	"244"	"205"	"69"	"2594"	"333"	"97"	"306"	"402"	"136"	"167"	"246"	"44"	"1"	"2"	"1430"	"80"	"454"	"214"	"175"	"1978"	"121"	"7"	"2233"	"96"	"134"	"189"	"498"	"992"	"1"	"117"	"57"	"248"	"168"	"40"	"272"	"587"	"289"	"150"	"124"	"112"	"309"	"179"	"325"	"63"	"2"	"186"	"5"	"107"	"16"	"1799"	"42"	"26"	"67"	"697"	"80"	"2437"	"43"	"2069"	"86"	"269"	"58"	"592"	"2247"	"1148"	"830"	"3347"	"1192"	"396"	"4"	"36"	"13"	"28"	"108"	"69"	"1"	"46"	"51"	"12"	"58"	"29"	"4"	"1384"	"10"	"30"	"54"	"8"	"0"	"1"	"0"	"1"	"7"	"1"	"58"	"0"	"0"	"1012"	"65"	"38"	"0"	"510"	"38"	"5"	"5"	"4"	"42"	"0"	"106"	"22"	"3841"	"2"	"32"	"3"	"7"	"1"	"399"	"75"	"4"	"0"	"0"	"59"	"21"	"26"	"6"	"20"	"3"	"6"	"7"	"174"	"667"	"37"	"8"	"35"	"5"	"20"	"10"	"79"	"26"	"38"	"3"	"97"	"39"	"8"	"74"	"3"	"270"	"38"	"21"	"42"	"31"	"27"	"1"	"74"	"51"	"47"	"3"	"2"	"2"	"4111"	"6636"	"11"	"0"	"892"	"5496"	"1417"	"168"	"1059"	"229"	"729"	"108"	"114"	"370"	"49"	"27"	"28"	"7"	"2"	"11"	"29"	"14"	"7"	"58"	"57"	"17"	"15"	"76"	"16"	"3"	"1"	"70"	"1058"	"105"	"39"	"3"	"3"	"7"	"1"	"10"	"12"	"7"	"12"	"890"	"385"	"26"	"35"	"279"	"7"	"60"	"497"	"218"	"612"	"1513"	"0"	"22"	"20"	"78"	"945"	"7"	"1"	"1"	"15"	"51"	"7"	"86"	"627"	"118"	"92"	"4"	"7"	"706"	"138"	"30"	"9"	"1"	"865"	"112"	"3"	"4"	"0"	"72"	"2974"	"326"	"1084"	"36"	"9"	"616"	"1061"	"60"	"119"	"259"	"28"	"363"	"0"	"4"	"10"	"108"	"9"	"9"	"4"	"1"	"406"	"3"	"1"	"6"	"5"	"2"	"185"	"144"	"468"	"290"	"24"	"20"	"33"	"11"	"10"	"19"	"6"	"654"	"3"	"2659"	"270"	"1774"	"1825"	"620"	"123"	"27"	"1104"	"2"	"3"	"523"	"111"	"14"	"1252"	"349"	"2309"	"21"	"73"	"95"	"2001"	"307"	"0"	"786"	"326"	"1807"	"75"	"636"	"26"	"146"	"738"	"82"	"29"	"600"	"224"	"134"	"470"	"356"	"20"	"80"	"142"	"2952"	"933"	"848"	"199"	"8"	"252"	"6"	"14"	"27"	"16"	"3"	"25"	"0"	"26"	"3"	"1445"	"10"	"236"	"255"	"54"	"4604"	"17"	"182"	"1534"	"5843"	"478"	"66"	"1140"	"271"	"158"	"1"	"441"	"83"	"27"	"22"	"19"	"222"	"102"	"5"	"26"	"11"	"221"	"1"	"6"	"554"	"19"	"89"	"13"	"95"	"113"	"5"	"3666"	"16"	"11"	"0"	"6"	"7"	"7"	"2"	"39"	"44"	"7"	"65"	"5"	"22"	"10"	"24"	"5"	"16"	"16"	"13"	"6"	"2"	"0"	"1"	"221"	"44"	"25"	"837"	"189"	"6"	"2"	"3"	"52"	"8"	"18"	"38"	"342"	"4"	"61"	"7"	"63"	"55"	"77"	"27"	"22"	"3"	"11"	"8"	"101"	"2"	"8"	"247"	"238"	"7"	"31"	"4"	"15"	"8"	"322"	"7"	"38"	"1"	"8"	"6"	"37"	"34"	"12"	"93"	"8"	"10"	"3"	"7"	"2"	"15"	"5"	"21"	"2"	"0"	"2"	"17"	"7"	"9"	"18"	"24908"	"3449"	"1531"	"1495"	"850"	"2745"	"949"	"2"	"10"	"36"	"329"	"421"	"0"	"39"	"156"	"0"	"5"	"155"	"11"	"15"	"111"	"38"	"13"	"28"	"0"	"27"	"20"	"36"	"12"	"637"	"167"	"0"	"0"	"4"	"2"	"17"	"20"	"5"	"6"	"71"	"51"	"9"	"195"	"2304"	"1260"	"70"	"497"	"16"	"17"	"57"	"81"	"14"	"19"	"135"	"12"	"2"	"0"	"967"	"774"	"7"	"1"	"69"	"6"	"4"	"618"	"3841"	"53"	"19"	"61"	"141"	"8"	"6"	"11"	"0"	"28"	"2"	"157"	"3376"	"350"	"62430"	"7"	"4"	"96"	"12"	"7"	"11"	"33"	"20"	"73"	"137"	"2172"	"19"	"33"	"24"	"468"	"0"	"6"	"6"	"10"	"3"	"10"	"22"	"29"	"32"	"15"	"2"	"118"	"554"	"12"	"46"	"67"	"30"	"43"	"31"	"5"	"99"	"868"	"196"	"246"	"59"	"328"	"1235"	"7"	"28"	"35"	"38"	"3"	"11"	"31"	"302"	"4"	"973"	"90"	"11"	"5"	"49"	"2"	"634"	"6"	"4"	"15"	"11"	"32"	"5"	"22"	"32"	"8"	"42"	"2"	"46"	"16"	"18"	"0"	"8"	"37"	"184"	"0"	"49"	"253"	"0"	"17"	"685"	"1877"	"77"	"0"	"5"	"74"	"23"	"0"	"14"	"18"	"1"	"14"	"15"	"1"	"7"	"2"	"9"	"14"	"26"	"27"	"0"	"31"	"7"	"26"	"5"	"19"	"4"	"1"	"8"	"94"	"12"	"7"	"2335"	"993"	"0"	"273"	"5"	"6"	"36"	"10"	"5"	"1"	"13"	"6"	"432"	"1269"	"0"	"132"	"4"	"45"	"1148"	"1"	"41"	"5"	"20"	"49"	"4"	"9"	"1"	"6"	"37"	"2"	"0"	"1663"	"5"	"6"	"17"	"18"	"12"	"1365"	"7"	"23"	"2522"	"2309"	"774"	"421"	"132"	"5"	"17"	"13"	"25"	"18"	"20"	"0"	"0"	"60"	"31"	"0"	"21"	"4"	"13"	"4"	"5"	"32"	"21"	"161"	"602"	"14"	"16"	"10"	"83"	"80"	"65"	"286"	"0"	"26"	"17005"	"78"	"56"	"1030"	"7"	"5"	"1"	"302"	"0"	"50"	"24"	"6"	"39"	"14"	"43"	"26"	"4"	"216"	"7"	"7"	"0"	"22"	"1"	"3"	"2"	"2"	"10"	"15"	"21"	"8"	"16"	"15"	"2611"	"32"	"22"	"17"	"68"	"1"	"991"	"21"	"36"	"5"	"3"	"4"	"659"	"226"	"10"	"57"	"41"	"117"	"1"	"801"	"4"	"1"	"768"	"11"	"0"	"4"	"8"	"46"	"0"	"7"	"16"	"52"	"17"	"11"	"24"	"1"	"4"	"29"	"11"	"11"	"12"	"10"	"6"	"14"	"3"	"9"	"0"	"21"	"1"	"0"	"491"	"7"	"547"	"1581"	"520"	"39"	"886"	"128"	"443"	"19"	"101"	"205"	"835"	"1349"	"153"	"1282"	"1"	"3"	"13"	"4"	"5"	"13"	"21"	"1"	"35"	"18"	"2"	"36"	"27"	"70"	"5"	"87"	"2661"	"2178"	"11229"	"129"	"72"	"1232"	"532"	"737"	"794"	"421"	"141"	"712"	"672"	"0"	"419"	"23681"	"394"	"4"	"6"	"9"	"2"	"26"	"21"	"62"	"6"	"15"	"1"	"20"	"49"	"3"	"25"	"2"	"7"	"14"	"4"	"3"	"12"	"6"	"5"	"55"	"358"	"0"	"19"	"69"	"23"	"7"	"99"	"39"	"59"	"3818"	"8"	"39"	"37"	"3"	"62"	"96"	"14"	"26"	"3"	"4"	"116"	"9"	"7"	"61"	"8"	"16"	"22"	"50"	"14"	"2"	"30"	"565"	"13"	"407"	"14"	"20"	"79"	"11"	"14"	"4"	"43"	"15"	"17"	"22"	"5"	"1"	"14"	"2646"	"20"	"279"	"65"	"2"	"27"	"10"	"11"	"12"	"6"	"11"	"4"	"8"	"3"	"19"	"253"	"30"	"5"	"1"	"3"	"7024"	"13"	"11"	"0"	"6"	"13"	"1192"	"2"	"6"	"14"	"2216"	"2528"	"0"	"11"	"41"	"19"	"44"	"24"	"2"	"32"	"19"	"109"	"3"	"17"	"37"	"1690"	"3"	"81"	"7"	"5"	"4"	"16"	"96"	"29"	"31"	"3"	"6"	"19"	"264"	"229"	"260"	"4"	"149"	"36"	"11"	"19"	"2"	"4"	"62"	"23"	"9"	"13"	"0"	"220"	"116"	"3"	"66"	"3"	"337"	"6"	"249"	"331"	"866"	"80"	"8"	"0"	"10"	"6"	"3"	"6"	"8"	"551"	"639"	"200"	"1763"	"6"	"7"	"5"	"19"	"16"	"5"	"5"	"4"	"0"	"3"	"15"	"2"	"3"	"4"	"3"	"0"	"843"	"1"	"1"	"14"	"8"	"11"	"5"	"1"	"7"	"3"	"6"	"1"	"19"	"1"	"0"	"1"	"14"	"11"	"9"	"0"	"3"	"31"	"11"	"40"	"51"	"4"	"5"	"6"	"9"	"23"	"23"	"4"	"2"	"4"	"23"	"57"	"4"	"34"	"14"	"3"	"71"	"11"	"6"	"5"	"6"	"27"	"3"	"17"	"14"	"33"	"59"	"2"	"0"	"6"	"11"	"8"	"11"	"3"	"7"	"11"	"7"	"7"	"6"	"37"	"43"	"19"	"2"	"10"	"3"	"11"	"3"	"1"	"82"	"2"	"8"	"1"	"0"	"3608"	"1"	"13"	"1"	"1"	"1"	"2"	"1"	"3"	"2"	"1"	"12"	"7"	"91"	"1"	"13"	"6"	"4"	"3"	"14"	"7"	"3"	"13"	"2"	"64"	"6"	"39"	"13"	"20"	"10"	"4"	"11"	"1"	"14"	"5"	"2"	"8"	"3"	"8"	"24"	"8"	"298"	"1101"	"909"	"107"	"6"	"17"	"15"	"18"	"0"	"6"	"11"	"30"	"2"	"5"	"2"	"0"	"14"	"3"	"4"	"40"	"10"	"3"	"56"	"6"	"1"	"7"	"6"	"5"	"0"	"1"	"19"	"21"	"19"	"1"	"3"	"27"	"10"	"6"	"7"	"2"	"40"	"26"	"2"	"5"	"0"	"4"	"5"	"7"	"6"	"4"	"0"	"11"	"32"	"2"	"2"	"1"	"1"	"3"	"1"	"2"	"7"	"10"	"4"	"2"	"0"	"3"	"0"	"3"	"38"	"7"	"12"	"25"	"36"	"18"	"7"	"6"	"3"	"1"	"2"	"43"	"4"	"0"	"8"	"2"	"10"	"3"	"1"	"21"	"48"	"0"	"4"	"36"	"14"	"27"	"9"	"13"	"21"	"17"	"2"	"3"	"6"	"15"	"4"	"4"	"24"	"7"	"0"	"7"	"5"	"4"	"7"	"16"	"32"	"10"	"6"	"1"	"8"	"3"	"16"	"9"	"12"	"6"	"45"	"2"	"1"	"4"	"8"	"3"	"12"	"0"	"7"	"1"	"2"	"4"	"6"	"8"	"8"	"50"	"2"	"0"	"5"	"6"	"11"	"24"	"2"	"37"	"2236"	"13"	"13"	"24"	"3"	"4"	"8"	"4"	"10"	"6"	"4"	"5"	"3"	"3"	"6"	"2"	"2"	"2"	"6"	"2"	"49"	"24"	"713"	"0"	"18"	"9"	"77"	"6"	"8"	"1"	"132"	"373"	"4"	"145"	"16"	"11"	"0"	"0"	"46"	"2"	"5"	"5"	"7"	"5"	"1696"	"8386"	"6"	"6"	"7"	"6"	"1"	"1"	"3510"	"4"	"1347"	"20"	"0"	"40"	"14"	"106"	"4"	"3"	"2"	"1"	"8"	"2782"	"19"	"44"	"2"	"2"	"4"	"3"	"1"	"3"	"1"	"3"	"3"	"3"	"7"	"0"	"1"	"0"	"3"	"5"	"3"	"7"	"83"	"2"	"13"	"6"	"9"	"9"	"46"	"5"	"6"	"5"	"6"	"0"	"16"	"674"	"3191"	"5"	"52"	"6"	"1"	"12"	"2"	"6"	"4"	"514"	"11470"	"8"	"33"	"16"	"32"	"130"	"15"	"66"	"40"	"60"	"166"	"717"	"0"	"357"	"6"	"15"	"8"	"274"	"44"	"4"	"101"	"2"	"10"	"53"	"0"	"13"	"0"	"0"	"36"	"98"	"21"	"8"	"5"	"7"	"7"	"17"	"7"	"2"	"17"	"7"	"11"	"2"	"0"	"2"	"10"	"3"	"15"	"11"	"43"	"3"	"8"	"2"	"1"	"2"	"1"	"3"	"1"	"514"	"21"	"3"	"8"	"5"	"2"	"0"	"14"	"36"	"16"	"6"	"13"	"5"	"6"	"5"	"0"	"24"	"29"	"37"	"13"	"3"	"11"	"3"	"3"	"16"	"9"	"7"	"37"	"52"	"531"	"6"	"17"	"6"	"24"	"5"	"3"	"5"	"2"	"4"	"4"	"7"	"17"	"13"	"9"	"5"	"4"	"23"	"21"	"5"	"1"	"42"	"7"	"3"	"10"	"5"	"5"	"2"	"51"	"20"	"10"	"11"	"14"	"12"	"8"	"1"	"0"	"0"	"626"	"8"	"0"	"0"	"15"	"3"	"3"	"4"	"872"	"257"	"27"	"2"	"1"	"74"	"19"	"4"	"5"	"0"	"23"	"33"	"11"	"8"	"53"	"7"	"8"	"1"	"95"	"1"	"0"	"5"	"43"	"29"	"4"	"270"	"655"	"34"	"10"	"6"	"0"	"581"	"7"	"67"	"3"	"10"	"0"	"1"	"8"	"75"	"30"	"202"	"11"	"980"	"3"	"106"	"1018"	"2"	"6"	"8"	"9"	"1"	"25"	"5"	"1"	"27"	"64"	"0"	"11"	"30"	"47"	"3"	"3"	"12"	"6"	"0"	"8"	"0"	"146"	"0"	"15"	"31"	"561"	"6055"	"2764"	"4"	"4"	"1311"	"25"	"10"	"535"	"792"	"6"	"117"	"29"	"99"	"19"	"12"	"99"	"15"	"296"	"54"	"51"	"6"	"4"	"1081"	"196"	"1082"	"287"	"28"	"545"	"6"	"960"	"1"	"4"	"852"	"540"	"0"	"173"	"1614"	"9"	"7"	"2"	"6"	"277"	"6799"	"68"	"3"	"107"	"7"	"83"	"311"	"480"	"1"	"0"	"3"	"906"	"904"	"193"	"2048"	"1"	"2"	"4"	"184"	"35"	"80"	"4"	"10"	"13"	"5"	"12"	"11"	"5"	"27341"	"1"	"0"	"10"	"11"	"29"	"26"	"40"	"18"	"34"	"10"	"6"	"9"	"24"	"4"	"40"	"7"	"4"	"4"	"3"	"2"	"5"	"0"	"12"	"3"	"4"	"13"	"17"	"8"	"34"	"3"	"31"	"4"	"22"	"6"	"7"	"0"	"298"	"222"	"351"	"361"	"469"	"261"	"810"	"342"	"306"	"0"	"28"	"0"	"1"	"6"	"34"	"4"	"3"	"6"	"32"	"1"	"5"	"6"	"22"	"19"	"4"	"17"	"9"	"7256"	"6"	"81"	"8"	"0"	"7"	"47"	"8"	"0"	"12"	"64"	"346"	"46"	"710"	"8468"	"891"	"573"	"73"	"49"	"154"	"106"	"6"	"6"	"14"	"3"	"62"	"4"	"0"	"2"	"0"	"2"	"9"	"9"	"3"	"7"	"46"	"1"	"35"	"42"	"1"	"2"	"1"	"189"	"19"	"41"	"2791"	"172"	"1274"	"4"	"1"	"2"	"123"	"3"	"53"	"6"	"15"	"45"	"3"	"8"	"9"	"6"	"6"	"15"	"10"	"1"	"1"	"8"	"88"	"33"	"38"	"47"	"9"	"9"	"9"	"1"	"4"	"4"	"3"	"2"	"24"	"660"	"6"	"1"	"1"	"33"	"0"	"2"	"4"	"2"	"14"	"5"	"24"	"0"	"2"	"22"	"5"	"6"	"10"	"35"	"1"	"13"	"28"	"13"	"25"	"3"	"19"	"0"	"5"	"4"	"2"	"4"	"16"	"3"	"6"	"4"	"11"	"1"	"3"	"2"	"39"	"1"	"0"	"5"	"6"	"9"	"4"	"756"	"0"	"15"	"16"	"5"	"7"	"5"	"11"	"1"	"1"	"13"	"4"	"0"	"15"	"21"	"3"	"13"	"3"	"4"	"5"	"3"	"18"	"15"	"15"	"5"	"20"	"28"	"11"	"3"	"5"	"2"	"1"	"2"	"0"	"30"	"10"	"72"	"10"	"42"	"2"	"11"	"7"	"35"	"2"	"4"	"2"	"3"	"1"	"6"	"9"	"12"	"13"	"163"	"10"	"53"	"18"	"6"	"15"	"3"	"1"	"1"	"3"	"5"	"0"	"0"	"15"	"220"	"424"	"1892"	"12"	"10"	"2"	"5"	"3"	"4"	"12"	"16"	"0"	"7"	"1"	"3"	"13"	"2"	"8"	"3"	"5"	"1"	"3"	"5"	"13"	"0"	"3"	"16"	"4"	"7"	"9"	"4"	"7"	"3"	"17"	"3"	"0"	"48"	"6"	"4"	"5"	"81"	"2"	"3"	"3"	"20"	"19"	"49"	"16"	"2"	"11"	"13"	"5"	"23"	"4"	"2"	"83"	"33"	"27"	"11"	"16"	"3"	"69"	"12"	"42"	"7"	"1"	"1"	"2"	"1"	"0"	"5"	"0"	"0"	"1170"	"4493"	"2"	"0"	"29"	"5"	"3"	"3"	"4"	"4"	"3"	"5"	"3"	"2"	"3"	"1"	"11"	"7"	"2"	"25"	"16"	"27"	"12"	"1"	"1"	"1"	"1"	"7"	"105"	"2"	"2"	"0"	"2208"	"0"	"18"	"22"	"2"	"11"	"6"	"10"	"14"	"1"	"0"	"0"	"0"	"2"	"68"	"3"	"2"	"11"	"2"	"0"	"0"	"23"	"1"	"0"	"2"	"0"	"1"	"2"	"7"	"1"	"1"	"0"	"33"	"3"	"10"	"9"	"8"	"1"	"6"	"4"	"0"	"4"	"1"	"2"	"5"	"8"	"1"	"30"	"4"	"1"	"1"	"16"	"1"	"1"	"0"	"2"	"3"	"6"	"4"	"46"	"59"	"11"	"19"	"43"	"6"	"4"	"5"	"6"	"77"	"17"	"10"	"36"	"13"	"21"	"22"	"1"	"4"	"5"	"21"	"21"	"3"	"2"	"37"	"6"	"8"	"6"	"6"	"12"	"10"	"8"	"20"	"23"	"5"	"19"	"4"	"4"	"14"	"3"	"2"	"6"	"15"	"2"	"1"	"11"	"6"	"3"	"3"	"12"	"2"	"15"	"11"	"4"	"226"	"1"	"2"	"4"	"0"	"1"	"3"	"0"	"1"	"1"	"10"	"5"	"2"	"1"	"2"	"0"	"2"	"13"	"11"	"37"	"2"	"0"	"0"	"3"	"1"	"0"	"1"	"12"	"2"	"2"	"1"	"19"	"10"	"3"	"2"	"1"	"2"	"0"	"2"	"1"	"1"	"3"	"4"	"4"	"7"	"0"	"6"	"5"	"20"	"23"	"2"	"4"	"0"	"0"	"5"	"3"	"3"	"8"	"0"	"6"	"0"	"5"	"0"	"1"	"2"	"4"	"13"	"1"	"0"	"5"	"0"	"8"	"10"	"6"	"0"	"4"	"63"	"6"	"6"	"69"	"8"	"8"	"27"	"1"	"1"	"1"	"7245"	"234"	"1"	"2"	"1"	"5"	"3"	"1"	"3"	"7"	"0"	"9"	"10"	"1"	"11"	"7"	"42"	"18"	"8"	"3"	"2"	"1"	"1"	"5"	"2"	"0"	"0"	"0"	"8"	"1"	"0"	"0"	"4"	"3"	"4"	"2"	"1"	"1"	"29"	"2"	"2"	"3"	"4"	"2"	"7"	"0"	"3"	"6"	"4"	"2"	"1"	"2"	"4"	"25"	"1"	"14"	"4"	"2"	"3"	"0"	"3"	"7"	"1"	"9"	"4"	"10"	"2"	"4"	"3"	"5"	"59"	"5"	"711"	"1907"	"1176"	"2850"	"92"	"90"	"186"	"523"	"2516"	"423"	"688"	"303"	"1817"	"1247"	"1041"	"879"	"926"	"14373"	"1987"	"1025"	"16"	"34"	"7639"	"1"	"0"	"0"	"42"	"0"	"31"	"0"	"0"	"1"	"3"	"49"	"266"	"168"	"171"	"586"	"585"	"4677"	"4"	"10"	"7"	"4"	"8"	"26"	"0"	"6"	"1"	"2"	"33"	"0"	"0"	"7"	"0"	"13"	"48"	"0"	"130"	"13"	"13"	"30"	"9"	"26"	"0"	"9"	"14"	"11"	"50"	"0"	"34"	"35"	"14"	"4"	"3"	"0"	"8"	"4"	"6"	"23"	"0"	"547"	"906"	"1623"	"42"	"0"	"7"	"138"	"0"	"0"	"40"	"1"	"3"	"7"	"10"	"0"	"1"	"1"	"10"	"0"	"11"	"2"	"0"	"0"	"49"	"0"	"0"	"0"	"14"	"1"	"4"	"11"	"0"	"0"	"1"	"36"	"41"	"17"	"8"	"0"	"19"	"14"	"10"	"0"	"1"	"6"	"4"	"6"	"0"	"0"	"11"	"5"	"5"	"3"	"11"	"23"	"14"	"8"	"7"	"5"	"10"	"9"	"1"	"37"	"25"	"14"	"9"	"2"	"12"	"78"	"2"	"89"	"11"	"17"	"17"	"16"	"2"	"3"	"4"	"187"	"2"	"0"	"4"	"2"	"4"	"7"	"1"	"8"	"8"	"21"	"0"	"20"	"0"	"0"	"3"	"14"	"1"	"1"	"8"	"28"	"9"	"11"	"6"	"15"	"3"	"72"	"9"	"16"	"45"	"25"	"16"	"21"	"6"	"10"	"3"	"7"	"10"	"16"	"16"	"28"	"6"	"40"	"2"	"154"	"54"	"2"	"8"	"6"	"35"	"9"	"19"	"4"	"8"	"0"	"21"	"4"	"6"	"6"	"119"	"63"	"9"	"323"	"131"	"1"	"13"	"5"	"4"	"0"	"10"	"2"	"2"	"31"	"47"	"0"	"3"	"0"	"6"	"9"	"33"	"29"	"978"	"14"	"23"	"36"	"10"	"8"	"30"	"22"	"21"	"1214"	"166"	"23"	"22"	"0"	"7"	"68"	"32"	"83"	"109"	"0"	"0"	"17"	"11"	"4"	"0"	"3"	"4"	"18"	"1"	"1"	"2"	"2"	"3479"	"8507"	"49"	"20"	"34"	"5"	"84"	"107"	"10"	"10"	"0"	"1"	"6"	"0"	"0"	"5"	"16"	"18"	"16"	"6"	"2"	"8"	"0"	"7"	"15"	"19"	"7"	"20"	"4"	"19"	"28"	"7"	"22"	"0"	"18"	"26"	"19"	"0"	"8"	"0"	"7"	"0"	"15"	"8"	"0"	"2"	"9"	"0"	"16"	"1"	"35"	"13"	"36"	"8"	"11"	"7"	"20"	"10"	"4"	"9"	"719"	"992"	"158"	"27"	"143"	"1617"	"38"	"14"	"3"	"7"	"19"	"2"	"34"	"32"	"0"	"6"	"31"	"11"	"0"	"5"	"19"	"5"	"0"	"19"	"0"	"19"	"9"	"18"	"3"	"18"	"719"	"101"	"237"	"6"	"14"	"2449"	"939"	"1260"	"12"	"1"	"1"	"0"	"0"	"3"	"2"	"0"	"0"	"1"	"0"	"0"	"0"	"0"	"0"	"3"	"0"	"1"	"0"	"0"	"0"	"4"	"0"	"0"	"0"	"0"	"0"	"4"	"0"	"0"	"5"	"0"	"0"	"0"	"11950"	"1343"	"368"	"0"	"0"	"7"	"3"	"5"	"1"	"4"	"8"	"9"	"6"	"4"	"4"	"1"	"0"	"4"	"21"	"33"	"3"	"21"	"3"	"10"	"4"	"6"	"6"	"5"	"2"	"2"	"7"	"2"	"2"	"2"	"7"	"5"	"1"	"4"	"2"	"2"	"2"	"6"	"10"	"14"	"34"	"8"	"1"	"14"	"1"	"0"	"4"	"434"	"28"	"2"	"551"	"1114"	"1403"	"50"	"824"	"14"	"48"	"6"	"2"	"28"	"72"	"21"	"3"	"5"	"20"	"19"	"10"	"9"	"2"	"15"	"1314"	"525"	"15466"	"387"	"311"	"916"	"3"	"9"	"0"	"485"	"12"	"153"	"0"	"1"	"336"	"1392"	"15"	"32057"	"31"	"0"	"87"	"3"	"467"	"1296"	"116"	"17"	"41"	"178"	"165"	"518"	"0"	"94"	"1750"	"1001"	"11230"	"1300"	"598"	"503"	"858"	"2071"	"5"	"832"	"1"	"1820"	"1540"	"14"	"788"	"27"	"1101"	"965"	"5188"	"55"	"157"	"11467"	"4291"	"10"	"801"	"19"	"6"	"326"	"94"	"57"	"1036"	"6344"	"45"	"602"	"5"	"764"	"53"	"747"	"1198"	"622"	"58"	"1461"	"1"	"0"	"613"	"42"	"1103"	"666"	"2"	"3293"	"37"	"72759"	"119"	"468"	"7071"	"337"	"33"	"412"	"2151"	"595"	"205"	"257"	"1190"	"2885"	"5055"	"4"	"2"	"2"	"2"	"17"	"8"	"2"	"9"	"3"	"5"	"3"	"10"	"475"	"89"	"743"	"51"	"146"	"268"	"810"	"138"	"2572"	"461"	"14"	"1199"	"1054"	"2727"	"1210"	"1081"	"14"	"5"	"1612"	"1456"	"3003"	"9984"	"7988"	"10005"	"194"	"7160"	"132"	"2304"	"191"	"1463"	"1"	"0"	"119"	"439"	"35"	"173"	"53"	"1"	"3"	"2"	"5"	"43"	"60"	"4"	"8"	"0"	"0"	"5"	"2"	"47"	"3323"	"650"	"1098"	"351"	"319"	"279"	"646"	"17"	"4062"	"2522"	"1465"	"3407"	"0"	"591"	"2458"	"774"	"21"	"1"	"2"	"0"	"11"	"2"	"1"	"8"	"4"	"0"	"10"	"0"	"0"	"4531"	"1360"	"36"	"1410"	"5760"	"1274"	"111"	"28"	"1185"	"1794"	"6388"	"591"	"401"	"1121"	"8"	"6"	"53"	"0"	"10"	"0"	"18"	"2"	"0"	"59"	"4"	"75"	"4"	"2"	"3"	"0"	"0"	"17"	"11"	"5"	"821"	"1950"	"2504"	"1781"	"1170"	"172"	"21"	"1"	"1"	"0"	"0"	"0"	"0"	"70"	"1"	"291"	"505"	"437"	"893"	"1507"	"1790"	"1195"	"1003"	"29"	"109"	"80"	"903"	"257"	"178"	"36"	"17"	"315"	"1309"	"442"	"32"	"9"	"101"	"53"	"1210"	"1508"	"1020"	"232"	"74"	"1346"	"2116"	"794"	"179"	"140"	"26"	"6"	"282"	"626"	"142"	"8"	"38"	"343"	"1821"	"102"	"1275"	"84"	"162"	"583"	"414"	"511"	"184"	"182"	"52"	"89"	"265"	"75"	"165"	"414"	"50"	"191"	"57"	"1497"	"775"	"6"	"13"	"2745"	"378"	"119"	"1855"	"131"	"1662"	"78"	"787"	"0"	"785"	"321"	"303"	"1763"	"285"	"2052"	"346"	"1485"	"18"	"1"	"257"	"84"	"515"	"163"	"162"	"1307"	"205"	"797"	"1102"	"269"	"544"	"680"	"33"	"11"	"42"	"18"	"114"	"230"	"202"	"226"	"285"	"108"	"26"	"0"	"5"	"2"	"11"	"54"	"659"	"145"	"57"	"140"	"2751"	"10"	"364"	"409"	"984"	"270"	"407"	"625"	"9"	"2"	"151"	"79"	"280"	"549"	"478"	"1"	"357"	"961"	"16"	"405"	"257"	"595"	"197"	"1900"	"843"	"85"	"220"	"715"	"65"	"2340"	"2650"	"457"	"3694"	"487"	"399"	"550"	"1846"	"327"	"456"	"11"	"776"	"747"	"139"	"990"	"672"	"385"	"201"	"72"	"2248"	"438"	"107"	"183"	"236"	"272"	"751"	"47"	"274"	"947"	"1"	"0"	"0"	"0"	"0"	"0"	"244"	"192"	"96"	"614"	"395"	"110"	"11"	"2"	"15"	"17579"	"441"	"1937"	"2559"	"66"	"10"	"28"	"52"	"1313"	"13"	"41"	"1782"	"1621"	"3"	"2120"	"16"	"13131"	"54"	"487"	"229"	"664"	"2"	"0"	"280"	"1519"	"42"	"367"	"502"	"2436"	"1144"	"17"	"12"	"13"	"32"	"1450"	"57"	"53"	"937"	"209"	"79"	"701"	"1044"	"1875"	"4"	"96"	"8"	"1230"	"92"	"23"	"735"	"453"	"6"	"413"	"496"	"2340"	"1044"	"14"	"124"	"396"	"3858"	"1324"	"35"	"79"	"718"	"222"	"1514"	"99"	"2004"	"938"	"192"	"7"	"1735"	"133"	"539"	"842"	"2744"	"8"	"359"	"611"	"9"	"219"	"1558"	"227"	"1609"	"1132"	"762"	"39"	"27"	"496"	"107"	"155"	"7"	"415"	"84"	"536"	"941"	"137"	"34"	"429"	"741"	"247"	"725"	"502"	"624"	"134"	"177"	"190"	"1470"	"456"	"48"	"6"	"8"	"8"	"28"	"242"	"98"	"368"	"44"	"20"	"1784"	"1318"	"1946"	"304"	"809"	"1703"	"327"	"62"	"571"	"66"	"156"	"406"	"3300"	"6"	"197"	"119"	"6"	"1"	"1"	"2"	"11"	"8"	"85"	"556"	"65"	"373"	"7"	"235"	"461"	"3"	"3"	"18"	"3"	"3"	"6"	"7"	"6"	"360"	"704"	"418"	"25"	"623"	"200"	"9"	"855"	"302"	"2"	"8"	"318"	"575"	"7"	"81"	"863"	"2"	"2"	"54"	"59"	"208"	"31"	"412"	"3"	"71"	"721"	"374"	"674"	"285"	"95"	"272"	"364"	"270"	"113"	"636"	"493"	"361"	"663"	"59"	"995"	"478"	"1505"	"240"	"217"	"32"	"35"	"215"	"8"	"76"	"7"	"634"	"511"	"1750"	"464"	"214"	"1050"	"349"	"42481"	"1044"	"2904"	"694"	"145"	"56"	"437"	"407"	"1993"	"775"	"838"	"859"	"1637"	"186"	"54"	"382"	"446"	"578"	"234"	"326"	"465"	"556"	"282"	"12"	"2709"	"264"	"74"	"2040"	"2"	"1280"	"1046"	"659"	"467"	"437"	"4115"	"377"	"271"	"639"	"271"	"664"	"864"	"166"	"250"	"183"	"177"	"2539"	"68"	"232"	"869"	"512"	"1325"	"1187"	"35"	"118"	"621"	"313"	"1006"	"47"	"20"	"1075"	"223"	"383"	"2"	"838"	"332"	"136"	"69"	"56"	"96"	"1688"	"194"	"291"	"407"	"53"	"163"	"120"	"1995"	"90"	"150"	"605"	"0"	"18"	"187"	"439"	"1304"	"741"	"787"	"101"	"214"	"292"	"355"	"366"	"6"	"0"	"8270"	"10"	"606"	"610"	"551"	"503"	"115"	"72"	"1003"	"3137"	"1874"	"1427"	"105"	"4"	"157"	"1"	"261"	"110"	"4595"	"34"	"186"	"340"	"9"	"10"	"9"	"812"	"27"	"2491"	"51"	"12"	"203"	"517"	"835"	"25"	"93"	"2"	"472"	"7"	"163"	"102"	"1404"	"2333"	"67"	"129"	"250"	"1402"	"163"	"187"	"256"	"590"	"278"	"644"	"156"	"706"	"3633"	"191"	"3579"	"20"	"2"	"11"	"20"	"193"	"173"	"155"	"44"	"43"	"60"	"209"	"293"	"8"	"97"	"1045"	"901"	"293"	"29"	"169"	"1"	"341"	"7"	"415"	"240"	"705"	"57"	"105"	"7"	"29"	"1358"	"140"	"314"	"122"	"2484"	"21"	"140"	"9"	"3858"	"163"	"597"	"714"	"2302"	"742"	"0"	"6"	"1"	"14"	"313"	"35"	"153"	"7188"	"89"	"4"	"351"	"197"	"26"	"231"	"1397"	"18"	"177"	"52"	"115"	"186"	"394"	"2332"	"101"	"52"	"328"	"2418"	"192"	"1185"	"208"	"24"	"2249"	"1951"	"261"	"640"	"649"	"723"	"215"	"217"	"572"	"584"	"36"	"546"	"1227"	"0"	"0"	"1"	"0"	"0"	"0"	"0"	"0"	"0"	"0"	"4"	"79"	"1"	"0"	"0"	"0"	"0"	"14"	"0"	"6"	"2"	"2"	"4"	"96"	"22"	"64"	"21"	"36"	"82"	"1"	"4"	"124"	"27"	"203"	"42"	"126"	"1448"	"367"	"128"	"525"	"1064"	"150"	"488"	"58"	"224"	"650"	"1069"	"851"	"265"	"19"	"4"	"236"	"56"	"381"	"2465"	"1863"	"141"	"1380"	"1434"	"18"	"37"	"15"	"44"	"1216"	"6292"	"62"	"84"	"486"	"32"	"25"	"11"	"50"	"392"	"1231"	"708"	"136"	"641"	"10"	"1857"	"279"	"172"	"670"	"220"	"166"	"79"	"507"	"182"	"189"	"133"	"87"	"6592"	"300"	"141"	"745"	"220"	"3"	"55"	"42"	"101"	"661"	"2043"	"200"	"446"	"338"	"188"	"8"	"7"	"651"	"206"	"102"	"2788"	"1398"	"328"	"62"	"15"	"1042"	"129"	"83"	"40"	"20"	"355"	"601"	"3191"	"41"	"595"	"930"	"849"	"89"	"126"	"214"	"245"	"58"	"532"	"171"	"243"	"164"	"1276"	"150"	"2940"	"490"	"46"	"3167"	"10212"	"525"	"255"	"2783"	"1267"	"56"	"79"	"176"	"1753"	"1147"	"212"	"4789"	"69"	"1221"	"663"	"2906"	"392"	"7253"	"307"	"607"	"1148"	"205"	"533"	"559"	"1400"	"265"	"156"	"202"	"9"	"1"	"2371"	"797"	"1779"	"943"	"55"	"126"	"84"	"138"	"453"	"955"	"656"	"194"	"797"	"4477"	"380"	"930"	"315"	"4"	"0"	"1145"	"1607"	"170"	"565"	"167"	"715"	"1088"	"234"	"442"	"78"	"297"	"479"	"4718"	"295"	"331"	"1098"	"412"	"21"	"15"	"22"	"261"	"212"	"152"	"349"	"240"	"53"	"351"	"129"	"49"	"270"	"5"	"2325"	"105"	"66"	"137"	"288"	"3"	"102"	"313"	"74"	"151"	"2408"	"769"	"617"	"687"	"296"	"815"	"282"	"193"	"134"	"243"	"535"	"55"	"420"	"355"	"246"	"2071"	"1"	"8"	"0"	"1777"	"4"	"0"	"3"	"5"	"3"	"105"	"7627"	"109"	"7"	"590"	"2535"	"11"	"79"	"72"	"489"	"134"	"41"	"145"	"5"	"284"	"25"	"138"	"1920"	"511"	"8"	"129"	"197"	"467"	"856"	"1021"	"2195"	"133"	"695"	"60"	"32"	"520"	"54"	"705"	"168"	"25"	"437"	"62"	"664"	"2"	"107"	"943"	"327"	"1090"	"415"	"88"	"931"	"745"	"38"	"263"	"78"	"3"	"0"	"0"	"255"	"22"	"211"	"752"	"179"	"66"	"95"	"7"	"265"	"583"	"26"	"312"	"117"	"728"	"11"	"1"	"59"	"97"	"23934"	"58"	"86"	"48"	"719"	"1677"	"1493"	"77"	"164"	"48"	"13"	"120"	"8"	"4"	"1"	"544"	"2"	"0"	"48"	"136"	"15"	"43"	"261"	"220"	"370"	"9"	"496"	"315"	"249"	"1381"	"438"	"40"	"27"	"869"	"649"	"1052"	"101"	"532"	"1088"	"29"	"57"	"288"	"104"	"333"	"15"	"630"	"105"	"43"	"327"	"99"	"107"	"777"	"1252"	"2318"	"612"	"121"	"794"	"174"	"306"	"246"	"289"	"41"	"74"	"2"	"54"	"539"	"14"	"520"	"12"	"352"	"5004"	"4"	"16"	"96"	"38"	"449"	"404"	"1247"	"173"	"21"	"92"	"195"	"668"	"272"	"380"	"143"	"1133"	"243"	"28"	"804"	"168"	"343"	"24"	"52"	"17"	"917"	"1035"	"937"	"1277"	"303"	"7"	"267"	"2375"	"60"	"144"	"78"	"700"	"874"	"918"	"175"	"782"	"2058"	"946"	"135"	"7"	"562"	"126"	"53"	"627"	"225"	"483"	"144"	"27"	"213"	"58"	"6"	"1634"	"484"	"21"	"61"	"6389"	"53"	"50"	"545"	"165"	"139"	"192"	"514"	"966"	"297"	"542"	"223"	"3525"	"68"	"50"	"353"	"96"	"25"	"103"	"312"	"346"	"339"	"97"	"5062"	"7"	"689"	"2114"	"5"	"10"	"14"	"41"	"1316"	"150"	"632"	"3298"	"7"	"224"	"155"	"90"	"112"	"596"	"468"	"4"	"12"	"0"	"8"	"50"	"10"	"106"	"392"	"28"	"159"	"5"	"25"	"634"	"151"	"284"	"81"	"1397"	"268"	"637"	"195"	"1591"	"345"	"1563"	"594"	"491"	"1965"	"1060"	"34"	"592"	"426"	"541"	"1028"	"476"	"1530"	"1075"	"34"	"93"	"364"	"69"	"178"	"247"	"256"	"1468"	"417"	"346"	"407"	"26"	"230"	"34"	"46"	"109"	"1515"	"213"	"1074"	"281"	"99"	"673"	"91"	"165"	"1392"	"1831"	"0"	"116"	"264"	"423"	"742"	"1747"	"54"	"951"	"110"	"763"	"516"	"1914"	"630"	"20"	"17"	"461"	"112"	"24"	"74"	"5263"	"4"	"1"	"740"	"319"	"1071"	"124"	"246"	"92"	"390"	"153"	"14"	"1526"	"981"	"78"	"103"	"207"	"206"	"784"	"382"	"3660"	"329"	"208"	"138"	"11714"	"128"	"125"	"1198"	"995"	"151"	"165"	"5"	"131"	"453"	"45"	"31"	"53"	"113"	"638"	"1827"	"5"	"7260"	"141"	"276"	"380"	"109"	"567"	"2"	"490"	"73"	"1007"	"3521"	"43"	"2691"	"1001"	"837"	"57"	"77"	"165"	"204"	"1005"	"85"	"309"	"1235"	"4"	"2"	"269"	"265"	"239"	"430"	"229"	"8"	"1"	"39"	"318"	"83"	"21"	"20"	"219"	"168"	"39"	"306"	"451"	"77"	"12"	"3"	"1379"	"925"	"272"	"16"	"1834"	"219"	"300"	"34"	"61"	"4740"	"3104"	"310"	"170"	"233"	"1831"	"1626"	"148"	"928"	"445"	"114"	"1107"	"247"	"245"	"91"	"595"	"0"	"3"	"23"	"489"	"128"	"24"	"46"	"1901"	"536"	"16"	"512"	"900"	"2014"	"190"	"227"	"241"	"134"	"14"	"1237"	"385"	"1279"	"401"	"33"	"122"	"807"	"113"	"1914"	"986"	"20"	"1140"	"234"	"544"	"382"	"72"	"9"	"655"	"17"	"4394"	"121"	"1355"	"476"	"2616"	"85"	"329"	"768"	"1590"	"2"	"99"	"47"	"461"	"423"	"8"	"11"	"141"	"63"	"6"	"0"	"269"	"6"	"450"	"307"	"467"	"2057"	"202"	"4"	"15659"	"449"	"161"	"76"	"156"	"1013"	"240"	"20"	"14"	"197"	"1625"	"997"	"25"	"28"	"21"	"677"	"12"	"684"	"699"	"3"	"304"	"1137"	"190"	"1107"	"6"	"668"	"223"	"620"	"662"	"681"	"1285"	"1007"	"349"	"884"	"138"	"218"	"1272"	"112"	"95"	"12622"	"1514"	"100"	"149"	"201"	"75"	"548"	"265"	"821"	"795"	"340"	"1242"	"48"	"170"	"234"	"4"	"6"	"1828"	"1"	"4"	"91"	"310"	"1335"	"3"	"12"	"3"	"0"	"6"	"6"	"214"	"9"	"253"	"139"	"1939"	"348"	"360"	"3"	"212"	"1876"	"5"	"272"	"502"	"32"	"1283"	"559"	"1277"	"50"	"693"	"359"	"20"	"2"	"3"	"9"	"80"	"248"	"2648"	"19"	"1052"	"184"	"90"	"1188"	"315"	"786"	"2"	"297"	"309"	"4"	"1"	"2"	"2"	"45"	"1"	"0"	"1"	"12"	"5"	"8"	"1"	"5"	"7"	"5"	"177"	"21"	"8"	"34"	"145"	"9"	"322"	"11"	"6273"	"86"	"31"	"51"	"22"	"2"	"83"	"772"	"96"	"296"	"327"	"675"	"155"	"591"	"107"	"381"	"283"	"261"	"1646"	"610"	"1871"	"48"	"514"	"405"	"409"	"194"	"273"	"525"	"864"	"2"	"1352"	"610"	"1228"	"147"	"454"	"712"	"246"	"6"	"4"	"0"	"2"	"0"	"145"	"85"	"190"	"538"	"119"	"5"	"1"	"1"	"7"	"0"	"5"	"258"	"242"	"845"	"991"	"877"	"383"	"4"	"702"	"159"	"443"	"425"	"78"	"267"	"33"	"786"	"694"	"139"	"1"	"6"	"3"	"28"	"247"	"272"	"756"	"1057"	"586"	"40"	"559"	"299"	"374"	"284"	"1061"	"327"	"345"	"329"	"314"	"150"	"235"	"89"	"340"	"535"	"37"	"197"	"52"	"8"	"26"	"3"	"59"	"11"	"9"	"424"	"206"	"153"	"0"	"0"	"154"	"1126"	"286"	"1"	"1072"	"890"	"667"	"275"	"869"	"354"	"1520"	"3871"	"6"	"136"	"1293"	"1629"	"50"	"41"	"284"	"322"	"22"	"16"	"0"	"91"	"122"	"8659"	"73"	"0"	"7995"	"10"	"365"	"1113"	"172"	"747"	"2243"	"19"	"22"	"258"	"125"	"107"	"77"	"37"	"9"	"5"	"4815"	"34"	"1382"	"764"	"1951"	"1"	"5"	"30"	"2555"	"580"	"2911"	"112"	"310"	"17"	"45"	"254"	"44"	"339"	"9"	"105"	"230"	"697"	"1901"	"345"	"5"	"86"	"201"	"741"	"53"	"448"	"833"	"308"	"77"	"1"	"0"	"1"	"0"	"2"	"2105"	"2"	"1041"	"309"	"272"	"8916"	"3"	"15"	"3"	"7"	"0"	"670"	"1442"	"6"	"2"	"85"	"0"	"84"	"133"	"5"	"108"	"69"	"46"	"290"	"425"	"11"	"1403"	"688"	"24"	"648"	"408"	"11"	"86"	"391"	"56"	"504"	"9640"	"293"	"133"	"145"	"431"	"411"	"10"	"909"	"101"	"548"	"153"	"206"	"10"	"165"	"111"	"269"	"18"	"110"	"142"	"36"	"80"	"759"	"794"	"120"	"621"	"1628"	"1145"	"183"	"2183"	"230"	"196"	"65"	"465"	"3144"	"130"	"383"	"600"	"1097"	"1148"	"36"	"83"	"18"	"1305"	"89"	"239"	"116"	"594"	"375"	"1119"	"518"	"179"	"86"	"93"	"5"	"421"	"147"	"1"	"148"	"683"	"1999"	"46"	"134"	"1114"	"107"	"283"	"113"	"352"	"136"	"45"	"855"	"1339"	"103"	"1658"	"3756"	"6723"	"63"	"223"	"308"	"33"	"969"	"424"	"68"	"1787"	"64"	"94"	"97"	"1743"	"2985"	"246"	"10"	"4145"	"295"	"225"	"607"	"8293"	"720"	"902"	"4"	"351"	"95"	"318"	"13"	"10"	"8"	"852"	"21"	"131"	"156"	"59"	"506"	"763"	"214"	"316"	"986"	"76"	"6"	"4"	"17"	"1"	"28"	"215"	"246"	"326"	"94"	"3400"	"106"	"0"	"179"	"125"	"2330"	"275"	"51"	"1"	"6"	"2"	"6"	"14"	"326"	"5"	"50"	"84"	"1204"	"326"	"138"	"332"	"378"	"91"	"283"	"262"	"9"	"375"	"157"	"137"	"988"	"13"	"398"	"64"	"440"	"128"	"691"	"464"	"70"	"5"	"4"	"53"	"459"	"4"	"5"	"1"	"4"	"1"	"696"	"76"	"194"	"98"	"842"	"3534"	"156"	"168"	"189"	"811"	"364"	"1177"	"481"	"418"	"117"	"708"	"429"	"24"	"615"	"435"	"5"	"1"	"7"	"5"	"25"	"1666"	"540"	"51"	"377"	"7"	"415"	"229"	"14"	"5"	"1188"	"187"	"261"	"17"	"5"	"710"	"670"	"4820"	"40"	"8"	"5"	"210"	"2309"	"1318"	"391"	"32"	"97"	"104"	"323"	"123"	"1488"	"208"	"111"	"12472"	"580"	"133"	"259"	"1109"	"734"	"238"	"6"	"2124"	"73"	"145"	"786"	"10349"	"322"	"1198"	"663"	"342"	"108"	"1298"	"412"	"10224"	"13145"	"1645"	"791"	"386"	"9"	"7"	"230"	"613"	"6"	"158"	"5"	"18"	"83"	"164"	"855"	"133"	"40"	"162"	"1226"	"4"	"70"	"123"	"1465"	"648"	"1541"	"311"	"156"	"167"	"114"	"1092"	"334"	"1484"	"267"	"711"	"70"	"658"	"20"	"6"	"46"	"308"	"7"	"1155"	"496"	"476"	"725"	"507"	"19"	"490"	"209"	"851"	"1071"	"691"	"2373"	"191"	"127"	"6730"	"151"	"321"	"509"	"906"	"1515"	"3582"	"23"	"1671"	"4"	"1640"	"561"	"4447"	"83"	"183"	"391"	"124"	"70"	"248"	"100"	"2884"	"506"	"266"	"562"	"451"	"1483"	"269"	"372"	"475"	"618"	"724"	"11"	"12"	"235"	"1065"	"130"	"30"	"398"	"33"	"5460"	"1354"	"4870"	"247"	"2039"	"538"	"11"	"830"	"22"	"81"	"421"	"76"	"575"	"264"	"0"	"404"	"817"	"161"	"21"	"418"	"687"	"2"	"326"	"717"	"42"	"80"	"731"	"65"	"3558"	"403"	"8596"	"803"	"120"	"4244"	"1704"	"23749"	"136"	"689"	"796"	"93"	"152"	"641"	"131"	"10"	"309"	"7"	"1"	"5"	"205"	"51"	"5"	"518"	"1221"	"16"	"48"	"5"	"107"	"5"	"1127"	"49"	"6948"	"243"	"261"	"21643"	"21"	"13"	"171"	"34"	"975"	"42"	"28"	"300"	"455"	"28"	"614"	"1701"	"94"	"80"	"141"	"1098"	"1770"	"7803"	"2"	"3"	"281"	"20869"	"7336"	"146"	"92"	"244"	"230"	"219"	"184"	"979"	"42"	"309"	"1151"	"112"	"9"	"7313"	"491"	"0"	"1109"	"1378"	"2292"	"59"	"2182"	"79"	"481"	"653"	"293"	"46"	"10"	"775"	"387"	"1"	"247"	"187"	"11"	"662"	"1941"	"25"	"101"	"168"	"7"	"624"	"52"	"1"	"84"	"494"	"365"	"742"	"176"	"6"	"367"	"48"	"12"	"66"	"273"	"531"	"112"	"70"	"527"	"0"	"0"	"0"	"3"	"0"	"0"	"93"	"74"	"1389"	"132"	"84"	"243"	"72"	"391"	"641"	"0"	"122"	"114"	"2582"	"2140"	"182"	"463"	"3483"	"729"	"2015"	"14"	"39"	"577"	"3689"	"158"	"399"	"30"	"150"	"14"	"208"	"2661"	"509"	"38"	"224"	"923"	"151"	"33"	"812"	"24"	"2"	"4"	"5"	"252"	"314"	"40"	"210"	"11"	"17"	"361"	"447"	"648"	"1386"	"684"	"15"	"56"	"204"	"186"	"265"	"24"	"1"	"4"	"110"	"59"	"542"	"695"	"1071"	"3008"	"916"	"1167"	"4038"	"238"	"211"	"138"	"555"	"1396"	"24"	"314"	"61"	"87"	"969"	"110"	"5637"	"9"	"320"	"109"	"55"	"179"	"1318"	"71"	"320"	"12"	"19"	"12"	"3489"	"182"	"76"	"0"	"257"	"5"	"3"	"75"	"460"	"565"	"390"	"133"	"852"	"164"	"3834"	"154"	"503"	"2341"	"869"	"748"	"1762"	"684"	"1460"	"6"	"1291"	"157"	"1158"	"524"	"477"	"507"	"144"	"29"	"47"	"588"	"142"	"5"	"3"	"0"	"1"	"0"	"1"	"4"	"9"	"165"	"103"	"1779"	"557"	"5"	"72"	"313"	"10"	"1035"	"438"	"1188"	"244"	"3724"	"424"	"307"	"337"	"224"	"1717"	"0"	"50"	"0"	"2"	"6"	"9"	"12"	"5"	"21"	"130"	"41"	"321"	"108"	"4962"	"12"	"6842"	"984"	"416"	"23"	"444"	"56"	"106"	"113"	"294"	"89"	"2"	"2"	"1"	"3"	"1145"	"704"	"73"	"350"	"5731"	"677"	"1969"	"334"	"323"	"592"	"184"	"70"	"27"	"170"	"44"	"83"	"458"	"379"	"208"	"62"	"1582"	"19"	"5676"	"623"	"233"	"82"	"580"	"2"	"99"	"110"	"51"	"2373"	"38"	"114"	"487"	"5"	"221"	"9"	"11402"	"395"	"24"	"152"	"2"	"1"	"6039"	"27"	"62"	"498"	"26"	"273"	"1756"	"613"	"1"	"943"	"2"	"4"	"486"	"151"	"356"	"145"	"287"	"1544"	"3059"	"509"	"455"	"116"	"2"	"70"	"224"	"6"	"198"	"505"	"732"	"284"	"142"	"343"	"2957"	"63"	"370"	"1"	"1"	"9826"	"5160"	"1332"	"2"	"299"	"317"	"571"	"730"	"2634"	"1218"	"342"	"5"	"96"	"399"	"144"	"442"	"563"	"391"	"357"	"140"	"2"	"122"	"168"	"158"	"365"	"213"	"536"	"437"	"313"	"662"	"372"	"150"	"0"	"420"	"20"	"197"	"2394"	"192"	"114"	"1499"	"32"	"271"	"2500"	"171"	"300"	"320"	"154"	"335"	"175"	"467"	"819"	"1114"	"70"	"202"	"15"	"60"	"421"	"208"	"20"	"406"	"15"	"19"	"185"	"161"	"1981"	"65"	"2332"	"93"	"2001"	"332"	"380"	"343"	"953"	"29"	"61"	"81"	"2205"	"393"	"266"	"407"	"286"	"986"	"147"	"541"	"55"	"564"	"141"	"544"	"383"	"908"	"27"	"5"	"1041"	"1404"	"125"	"137"	"17773"	"619"	"8"	"97"	"62"	"170"	"425"	"127"	"91"	"322"	"63"	"694"	"154"	"220"	"837"	"191"	"200"	"224"	"261"	"2"	"256"	"171"	"396"	"81"	"1272"	"6"	"309"	"3201"	"177"	"5349"	"71"	"1536"	"443"	"1848"	"8"	"82"	"463"	"124"	"18"	"1478"	"762"	"34"	"47"	"2756"	"281"	"237"	"178"	"918"	"2262"	"142"	"129"	"134"	"789"	"263"	"2307"	"79"	"515"	"878"	"1322"	"45"	"312"	"189"	"14"	"295"	"95"	"96"	"54"	"92"	"463"	"271"	"91"	"1276"	"345"	"1365"	"32"	"258"	"7"	"152"	"81"	"112"	"57"	"8265"	"4"	"38"	"65"	"333"	"752"	"0"	"1126"	"2"	"1"	"124"	"1393"	"253"	"269"	"169"	"192"	"302"	"857"	"211"	"407"	"698"	"147"	"575"	"38"	"408"	"360"	"5"	"1"	"832"	"1363"	"2"	"137"	"79"	"3001"	"1248"	"1155"	"156"	"161"	"1337"	"249"	"204"	"1342"	"84"	"98"	"259"	"28"	"210"	"253"	"198"	"1210"	"7376"	"8"	"144"	"3899"	"671"	"185"	"544"	"263"	"569"	"89"	"128"	"590"	"254"	"44"	"1756"	"116"	"2234"	"205"	"36"	"7"	"46"	"16"	"42"	"364"	"169"	"134"	"11"	"211"	"207"	"10"	"131"	"2151"	"115"	"2812"	"201"	"128"	"224"	"910"	"949"	"676"	"56"	"131"	"2378"	"109"	"1600"	"211"	"142"	"428"	"11"	"694"	"56"	"1711"	"2015"	"90"	"297"	"337"	"88"	"8"	"293"	"106"	"564"	"16"	"3"	"592"	"39"	"2257"	"476"	"491"	"448"	"0"	"4314"	"160"	"293"	"1196"	"552"	"2209"	"60"	"177"	"702"	"3"	"3"	"3"	"1"	"413"	"93"	"415"	"4801"	"0"	"238"	"580"	"743"	"9"	"0"	"2"	"773"	"0"	"1594"	"66"	"4"	"207"	"582"	"964"	"34"	"199"	"1075"	"61"	"1049"	"351"	"11"	"6"	"91"	"446"	"174"	"1135"	"170"	"0"	"1"	"0"	"0"	"179"	"142"	"45"	"2"	"14"	"11"	"68"	"406"	"74"	"536"	"127"	"1"	"486"	"47"	"904"	"486"	"38"	"101"	"8"	"10"	"123"	"55"	"111"	"101"	"19657"	"2356"	"431"	"5567"	"705"	"3797"	"5"	"409"	"870"	"232"	"25"	"91"	"615"	"142"	"2"	"14"	"9"	"5"	"2"	"71"	"624"	"211"	"883"	"484"	"708"	"154"	"496"	"366"	"325"	"181"	"246"	"516"	"145"	"12"	"958"	"1039"	"105"	"165"	"131"	"90"	"114"	"15"	"811"	"356"	"63"	"92"	"6"	"535"	"261"	"213"	"854"	"848"	"37"	"82"	"3039"	"186"	"483"	"1249"	"27"	"3457"	"144"	"299"	"298"	"122"	"11"	"344"	"24"	"96"	"81"	"676"	"1088"	"35"	"51"
"SAMN09738875"	"215"	"0"	"2"	"0"	"0"	"1"	"0"	"0"	"0"	"48"	"874"	"993"	"26754"	"3267"	"1370"	"40"	"4"	"4"	"7"	"3"	"7"	"11"	"8"	"3"	"7"	"308"	"41"	"115"	"3171"	"1669"	"21"	"49783"	"107"	"62"	"98"	"373"	"246"	"294"	"468"	"1113"	"1263"	"142"	"1208"	"320"	"127"	"60"	"901"	"0"	"0"	"1"	"981"	"448"	"4324"	"4"	"11"	"1345"	"9361"	"990"	"188"	"1637"	"1"	"0"	"1"	"266"	"20"	"477"	"207"	"0"	"0"	"233"	"1642"	"0"	"864"	"1140"	"30"	"2"	"132"	"1496"	"30"	"667"	"169"	"11"	"5"	"5"	"347"	"0"	"0"	"3"	"4"	"1"	"314"	"4"	"38"	"3"	"5443"	"1031"	"169"	"1453"	"2"	"492"	"1219"	"169"	"224"	"433"	"8"	"310"	"381"	"941"	"456"	"36"	"1025"	"1"	"187"	"589"	"332"	"9"	"4"	"192"	"23"	"11"	"568"	"497"	"326"	"312"	"0"	"5"	"42"	"1"	"140"	"207"	"220"	"22862"	"39"	"10"	"213"	"7"	"6"	"113"	"449"	"834"	"746"	"277"	"171"	"619"	"963"	"497"	"1065"	"342"	"16"	"220"	"303"	"790"	"4"	"957"	"63"	"212"	"60"	"2128"	"904"	"466"	"153"	"831"	"924"	"454"	"203"	"361"	"459"	"637"	"1053"	"1362"	"251"	"0"	"165"	"837"	"1222"	"1908"	"3741"	"764"	"771"	"16"	"337"	"296"	"10"	"362"	"466"	"2"	"1048"	"287"	"4"	"1409"	"42"	"20"	"747"	"705"	"345"	"128"	"46"	"550"	"2801"	"1737"	"246"	"54"	"86"	"734"	"616"	"480"	"70"	"13"	"988"	"529"	"1097"	"129"	"119"	"178"	"688"	"2"	"336"	"656"	"405"	"9"	"111"	"2044"	"318"	"1112"	"365"	"44"	"542"	"534"	"5"	"1"	"2"	"1361"	"131"	"261"	"565"	"113"	"372"	"38"	"2046"	"326"	"170"	"2"	"113"	"959"	"156"	"213"	"641"	"308"	"185"	"489"	"1053"	"3"	"0"	"1"	"2683"	"362"	"533"	"0"	"0"	"19"	"90"	"20"	"18"	"5"	"2"	"12"	"2"	"1"	"0"	"1"	"11"	"4"	"286"	"163"	"5"	"2"	"2"	"1"	"1"	"0"	"0"	"4"	"0"	"388"	"87"	"0"	"107"	"2"	"24"	"1"	"0"	"0"	"406"	"658"	"4"	"7"	"107"	"566"	"1798"	"745"	"744"	"107"	"8"	"361"	"68"	"0"	"0"	"1121"	"30"	"374"	"0"	"2"	"3470"	"0"	"223"	"3199"	"1052"	"144"	"2"	"143"	"2724"	"62"	"4029"	"355"	"560"	"0"	"4"	"503"	"1"	"7"	"222"	"509"	"0"	"1"	"0"	"1"	"1"	"10"	"689"	"78"	"742"	"322"	"896"	"208"	"483"	"23"	"43"	"1131"	"30"	"16"	"408"	"2"	"1450"	"1757"	"370"	"331"	"1852"	"14"	"3753"	"3880"	"8"	"3"	"2"	"0"	"1622"	"661"	"730"	"1415"	"4"	"3"	"3"	"0"	"0"	"0"	"0"	"6"	"682"	"31475"	"55"	"520"	"719"	"13"	"4"	"2"	"18"	"7"	"1124"	"464"	"36"	"99"	"3068"	"777"	"1169"	"167"	"0"	"138"	"522"	"1558"	"208"	"0"	"616"	"433"	"310"	"1271"	"12956"	"3"	"384"	"50"	"80"	"602"	"8"	"361"	"0"	"125"	"0"	"1"	"90"	"0"	"1"	"1"	"658"	"269"	"512"	"2123"	"622"	"521"	"831"	"86"	"61"	"208"	"1467"	"330"	"1361"	"1060"	"882"	"221"	"496"	"513"	"525"	"20"	"522"	"623"	"362"	"79"	"6"	"44"	"791"	"98"	"1217"	"581"	"49"	"210"	"164"	"840"	"956"	"12"	"112"	"1"	"102"	"28"	"954"	"22"	"246"	"93"	"349"	"50"	"33"	"5013"	"44"	"111"	"141"	"3055"	"273"	"199"	"236"	"109"	"26"	"294"	"1084"	"0"	"212"	"640"	"472"	"17198"	"206"	"731"	"3233"	"18"	"659"	"345"	"1191"	"924"	"10215"	"32"	"36"	"3"	"450"	"560"	"227"	"951"	"164"	"154"	"270"	"8"	"312"	"1"	"784"	"514"	"1"	"1370"	"18587"	"4"	"4"	"148"	"597"	"22"	"659"	"94"	"108"	"388"	"1685"	"496"	"21"	"2"	"0"	"529"	"594"	"40"	"3"	"951"	"1274"	"703"	"307"	"2042"	"188"	"434"	"586"	"94"	"7"	"2883"	"124"	"799"	"1438"	"32"	"1195"	"755"	"2563"	"203"	"1343"	"886"	"440"	"610"	"18"	"16"	"678"	"186"	"2324"	"2179"	"821"	"16"	"411"	"245"	"287"	"38"	"76"	"225"	"406"	"34"	"519"	"63"	"106"	"5"	"5368"	"19"	"3358"	"377"	"368"	"10"	"21"	"6"	"1675"	"20"	"345"	"387"	"455"	"21"	"314"	"388"	"3102"	"827"	"15"	"2"	"4"	"227"	"307"	"15"	"29"	"273"	"648"	"200"	"1937"	"214"	"1116"	"18"	"300"	"191"	"493"	"435"	"383"	"125"	"34"	"57"	"585"	"779"	"1076"	"31"	"212"	"7"	"233"	"70"	"2079"	"482"	"1410"	"528"	"1501"	"0"	"55"	"212"	"18"	"12"	"192"	"103"	"461"	"240"	"0"	"231"	"446"	"1067"	"352"	"309"	"213"	"8"	"8"	"19"	"1"	"0"	"6"	"259"	"298"	"537"	"4"	"19"	"338"	"40"	"1067"	"36"	"208"	"1"	"342"	"36"	"74"	"106"	"2805"	"113"	"3"	"124"	"1489"	"3"	"0"	"5"	"0"	"2"	"1"	"3"	"4"	"225"	"1707"	"33"	"1"	"1"	"16"	"668"	"437"	"591"	"146"	"777"	"2639"	"1"	"1796"	"1246"	"1"	"4"	"1075"	"594"	"375"	"18"	"1033"	"1759"	"283"	"979"	"0"	"7"	"8"	"326"	"646"	"9"	"3"	"233"	"1812"	"422"	"26"	"0"	"191"	"480"	"4"	"846"	"167"	"525"	"223"	"6227"	"1"	"592"	"2"	"793"	"352"	"1"	"1"	"1"	"0"	"5"	"311"	"316"	"4713"	"0"	"1461"	"305"	"84"	"103"	"1"	"0"	"140"	"0"	"2"	"9"	"335"	"3"	"537"	"4"	"831"	"91"	"436"	"177"	"758"	"0"	"525"	"278"	"3076"	"1847"	"29"	"155"	"19334"	"4"	"110"	"161"	"754"	"1"	"836"	"0"	"526"	"1108"	"151"	"4317"	"3"	"2"	"17"	"3"	"204"	"103"	"137"	"1292"	"940"	"283"	"1067"	"0"	"1"	"0"	"44"	"2"	"2"	"0"	"0"	"1"	"272"	"104"	"7"	"634"	"2728"	"7"	"267"	"176"	"155"	"1"	"1148"	"0"	"0"	"0"	"14"	"10"	"0"	"103"	"0"	"45"	"1981"	"2"	"579"	"23"	"484"	"2"	"0"	"2066"	"4206"	"3"	"641"	"3"	"0"	"0"	"0"	"35"	"0"	"189"	"1"	"35"	"31"	"16"	"3"	"2"	"0"	"47"	"55"	"4"	"7"	"0"	"4"	"1"	"1"	"12"	"5"	"0"	"0"	"13"	"12"	"0"	"1"	"2"	"1"	"6"	"42"	"53"	"2"	"2"	"97"	"927"	"15"	"2360"	"661"	"1400"	"258"	"187"	"1367"	"1"	"0"	"42"	"0"	"5824"	"115"	"89"	"1"	"487"	"700"	"214"	"532"	"529"	"952"	"417"	"382"	"526"	"394"	"447"	"1252"	"544"	"517"	"748"	"47"	"478"	"16689"	"2"	"781"	"832"	"382"	"119"	"558"	"1205"	"493"	"454"	"1031"	"863"	"498"	"2"	"5"	"675"	"365"	"2081"	"1428"	"1732"	"483"	"10"	"424"	"136"	"661"	"607"	"1226"	"151"	"225"	"548"	"1157"	"28"	"101"	"323"	"464"	"10228"	"1729"	"7"	"0"	"226"	"402"	"611"	"5"	"12"	"395"	"0"	"0"	"44"	"9"	"36"	"1"	"1116"	"309"	"42"	"15"	"550"	"1888"	"19"	"519"	"1138"	"0"	"1525"	"331"	"430"	"0"	"486"	"257"	"7"	"910"	"1102"	"42"	"2"	"172"	"65"	"682"	"298"	"768"	"830"	"7"	"1"	"1"	"218"	"81"	"1"	"26"	"606"	"1967"	"259"	"1660"	"0"	"473"	"352"	"164"	"786"	"1333"	"957"	"177"	"449"	"4"	"23"	"112"	"416"	"3"	"669"	"0"	"1"	"2937"	"814"	"17"	"7494"	"3187"	"46"	"124"	"785"	"7"	"984"	"476"	"1325"	"612"	"161"	"4392"	"3"	"3"	"0"	"1"	"160"	"23"	"6"	"544"	"6"	"13"	"30"	"610"	"2181"	"230"	"131"	"508"	"880"	"1421"	"1391"	"181"	"715"	"3309"	"32"	"253"	"2920"	"3109"	"0"	"471"	"709"	"154"	"86"	"507"	"716"	"1217"	"237"	"16"	"5"	"495"	"300"	"368"	"513"	"9"	"1715"	"598"	"1"	"5"	"630"	"526"	"268"	"239"	"329"	"1692"	"237"	"1"	"0"	"71"	"0"	"0"	"7"	"1"	"14"	"15"	"2"	"0"	"0"	"6"	"3667"	"18"	"0"	"343"	"472"	"331"	"0"	"12"	"294"	"539"	"93"	"2"	"6"	"343"	"582"	"5"	"490"	"0"	"4890"	"1003"	"14"	"1"	"5"	"1"	"5"	"1"	"97"	"0"	"251"	"426"	"106"	"1028"	"7"	"157"	"4"	"81"	"3"	"22008"	"1419"	"153"	"0"	"419"	"251"	"1813"	"33"	"110"	"173"	"395"	"14"	"1"	"3"	"2"	"0"	"1"	"336"	"206"	"83"	"11"	"299"	"3826"	"30"	"2681"	"76"	"449"	"280"	"5"	"206"	"1500"	"1232"	"153"	"757"	"7"	"129"	"29"	"1"	"4596"	"0"	"184"	"428"	"71"	"30"	"759"	"809"	"427"	"552"	"406"	"266"	"53"	"448"	"176"	"71"	"1681"	"1965"	"3"	"663"	"145"	"480"	"0"	"3"	"809"	"2449"	"1942"	"1684"	"787"	"725"	"1290"	"6"	"48"	"1"	"4"	"1291"	"442"	"205"	"2"	"1781"	"212"	"516"	"694"	"5"	"61"	"226"	"1102"	"0"	"18"	"296"	"470"	"7"	"94"	"0"	"313"	"5"	"460"	"55"	"1280"	"9319"	"943"	"539"	"202"	"321"	"470"	"949"	"489"	"202"	"56"	"131"	"182"	"362"	"279"	"1489"	"5529"	"6"	"629"	"570"	"351"	"0"	"3"	"3122"	"247"	"6"	"37"	"213"	"1046"	"6"	"725"	"2"	"4"	"956"	"781"	"514"	"69"	"28"	"375"	"15"	"339"	"617"	"44"	"2"	"1891"	"0"	"779"	"518"	"165"	"427"	"783"	"31"	"16"	"56"	"3"	"2"	"239"	"1753"	"240"	"39"	"863"	"1"	"3"	"22"	"283"	"168"	"0"	"164"	"1"	"732"	"661"	"756"	"882"	"232"	"188"	"6"	"7"	"162"	"296"	"324"	"121"	"149"	"1502"	"406"	"1214"	"2904"	"0"	"0"	"262"	"426"	"993"	"981"	"65"	"1024"	"203"	"157"	"9465"	"15626"	"2"	"384"	"125"	"244"	"40"	"2444"	"3"	"1"	"24"	"35"	"58"	"0"	"19"	"10886"	"3"	"856"	"19"	"252"	"262"	"10"	"657"	"87"	"0"	"99"	"0"	"36"	"1001"	"326"	"1452"	"378"	"220"	"1"	"400"	"138"	"7008"	"245"	"230"	"656"	"2123"	"174"	"9"	"952"	"1518"	"9"	"232"	"1723"	"316"	"363"	"785"	"474"	"879"	"634"	"263"	"181"	"142"	"883"	"0"	"1"	"0"	"148"	"3116"	"1526"	"47"	"0"	"0"	"150"	"601"	"349"	"1107"	"2186"	"219"	"0"	"154"	"1"	"0"	"0"	"235"	"1276"	"1581"	"55"	"5240"	"0"	"931"	"406"	"227"	"597"	"687"	"195"	"245"	"1"	"0"	"233"	"174"	"997"	"0"	"0"	"19"	"1"	"45"	"0"	"521"	"427"	"6"	"102"	"1144"	"1259"	"257"	"5"	"0"	"2"	"133"	"1266"	"7"	"120"	"180"	"2"	"111"	"199"	"77"	"626"	"308"	"0"	"3"	"0"	"0"	"126"	"9"	"608"	"18"	"0"	"1242"	"911"	"84"	"12"	"2"	"856"	"702"	"982"	"1"	"241"	"1764"	"2"	"0"	"7985"	"296"	"805"	"3"	"0"	"777"	"1"	"3"	"938"	"2026"	"10"	"41"	"2"	"88"	"381"	"264"	"1"	"1641"	"442"	"5668"	"0"	"1113"	"5130"	"80"	"1180"	"2"	"2"	"5"	"2"	"2925"	"715"	"3418"	"57"	"151"	"0"	"4184"	"147"	"129"	"317"	"1032"	"379"	"191"	"306"	"480"	"21"	"5"	"5"	"5"	"93"	"140"	"627"	"179"	"30"	"2665"	"1532"	"0"	"37"	"1"	"72"	"632"	"1"	"18794"	"1302"	"325"	"4336"	"1399"	"801"	"1411"	"120"	"5"	"932"	"697"	"113"	"9"	"0"	"16"	"2"	"1055"	"215"	"0"	"21586"	"365"	"20"	"483"	"267"	"702"	"1426"	"33"	"545"	"688"	"585"	"430"	"838"	"13"	"385"	"613"	"101"	"555"	"40"	"256"	"860"	"552"	"3177"	"7"	"22490"	"3400"	"526"	"440"	"1152"	"138"	"558"	"381"	"891"	"209"	"88"	"5733"	"312"	"419"	"32"	"804"	"287"	"421"	"173"	"267"	"331"	"2383"	"1172"	"1318"	"1367"	"146"	"84"	"3011"	"351"	"1850"	"76"	"630"	"1039"	"2"	"426"	"31"	"9701"	"60"	"308"	"852"	"424"	"611"	"116"	"202"	"873"	"1"	"63"	"2"	"20"	"8"	"0"	"0"	"8"	"1"	"9"	"250"	"0"	"234"	"1"	"27"	"529"	"57"	"1114"	"473"	"268"	"2"	"800"	"522"	"42"	"13"	"0"	"956"	"0"	"49"	"22"	"1"	"14"	"737"	"3"	"3"	"286"	"5"	"392"	"46"	"2"	"270"	"29"	"844"	"448"	"1586"	"36"	"2"	"1"	"6"	"686"	"2"	"14895"	"1825"	"3925"	"3241"	"413"	"3804"	"0"	"2"	"1"	"1"	"304"	"316"	"23"	"510"	"210"	"666"	"0"	"16"	"606"	"4"	"199"	"88"	"315"	"220"	"497"	"1995"	"235"	"1924"	"8"	"0"	"553"	"413"	"5"	"712"	"166"	"850"	"0"	"70"	"40"	"11"	"55"	"725"	"1473"	"192"	"2"	"65"	"2"	"2"	"383"	"633"	"7"	"659"	"1270"	"7"	"0"	"2"	"0"	"4"	"15"	"6"	"1849"	"905"	"0"	"0"	"4"	"56"	"1"	"496"	"367"	"42"	"36"	"21"	"528"	"187"	"1591"	"8"	"232"	"0"	"1"	"713"	"120"	"8090"	"51"	"1294"	"944"	"406"	"547"	"79"	"69"	"507"	"774"	"68"	"360"	"2719"	"13"	"1"	"39"	"0"	"3"	"7"	"305"	"12845"	"411"	"0"	"5"	"381"	"217"	"13"	"622"	"100"	"640"	"7"	"8"	"382"	"3427"	"213"	"5"	"1"	"5"	"1"	"2"	"430"	"7"	"259"	"21"	"230"	"25"	"747"	"1132"	"258"	"1"	"762"	"210"	"999"	"32"	"1"	"64"	"2905"	"2"	"3"	"0"	"0"	"0"	"2"	"1132"	"11"	"499"	"1416"	"379"	"0"	"0"	"2"	"720"	"484"	"192"	"5"	"1164"	"2151"	"151"	"170"	"669"	"2"	"0"	"2"	"444"	"1227"	"12"	"42"	"0"	"125"	"2096"	"2"	"11436"	"745"	"453"	"289"	"701"	"1905"	"742"	"148"	"984"	"2024"	"42"	"44"	"132"	"5"	"1"	"2"	"0"	"296"	"875"	"14"	"13"	"5"	"369"	"2125"	"166"	"1297"	"483"	"194"	"1027"	"282"	"500"	"1"	"21"	"0"	"6"	"449"	"10"	"2129"	"2"	"2"	"2"	"343"	"17"	"824"	"7"	"2"	"12979"	"354"	"194"	"3"	"35"	"841"	"16"	"569"	"1143"	"69"	"1299"	"151"	"93"	"530"	"408"	"213"	"739"	"2066"	"4110"	"232"	"1658"	"4"	"0"	"7"	"3"	"1288"	"4379"	"492"	"205"	"569"	"554"	"98"	"176"	"5"	"29"	"39"	"127"	"360"	"23"	"1819"	"76"	"427"	"4649"	"117"	"1"	"0"	"27"	"14"	"77"	"749"	"0"	"1266"	"4"	"341"	"0"	"0"	"0"	"129"	"14"	"354"	"277"	"1"	"0"	"7"	"0"	"0"	"0"	"0"	"0"	"2"	"0"	"0"	"3"	"3"	"1"	"0"	"1"	"424"	"2"	"3"	"181"	"110"	"79"	"3"	"43"	"286"	"65"	"1"	"1686"	"61"	"1023"	"33"	"0"	"1030"	"484"	"1641"	"418"	"1"	"3"	"1"	"0"	"14"	"0"	"2"	"4"	"0"	"1"	"0"	"2"	"20"	"0"	"81"	"148"	"0"	"0"	"0"	"0"	"909"	"496"	"63"	"467"	"390"	"476"	"1"	"1200"	"136"	"2"	"18"	"79"	"1"	"826"	"1"	"0"	"4"	"0"	"1"	"2"	"0"	"3"	"5"	"2"	"57"	"0"	"24"	"2"	"38"	"66"	"10"	"43"	"3"	"2"	"0"	"0"	"0"	"3"	"822"	"168"	"602"	"3"	"4"	"151"	"827"	"796"	"1032"	"311"	"26"	"190"	"1186"	"1000"	"16"	"478"	"3132"	"597"	"487"	"343"	"552"	"1"	"1248"	"972"	"476"	"409"	"1473"	"816"	"1"	"4233"	"0"	"24"	"35"	"4"	"898"	"71"	"329"	"33"	"301"	"4"	"481"	"104"	"492"	"37"	"27"	"660"	"984"	"1459"	"1535"	"153"	"24"	"65"	"199"	"87"	"30"	"2658"	"2"	"3"	"1777"	"1562"	"2533"	"466"	"23"	"40"	"55"	"1"	"0"	"0"	"1166"	"817"	"9"	"1079"	"1"	"0"	"2"	"1"	"0"	"2"	"707"	"1"	"72"	"1"	"2540"	"467"	"0"	"12"	"1163"	"248"	"267"	"296"	"17"	"0"	"152"	"1"	"2"	"2"	"16"	"578"	"23"	"1464"	"1341"	"845"	"1018"	"8"	"13"	"444"	"1"	"263"	"81"	"0"	"0"	"0"	"10"	"4542"	"277"	"0"	"3"	"126"	"317"	"5"	"5"	"2"	"43"	"358"	"54"	"2"	"589"	"59"	"1"	"4"	"4"	"297"	"2"	"96"	"451"	"110"	"516"	"0"	"649"	"573"	"52"	"4"	"317"	"1259"	"2"	"114"	"215"	"391"	"550"	"491"	"296"	"778"	"0"	"17"	"288"	"439"	"1445"	"35"	"39"	"294"	"0"	"387"	"853"	"44"	"17"	"180"	"1183"	"1170"	"438"	"2361"	"1081"	"578"	"282"	"100"	"276"	"7"	"9"	"680"	"0"	"1"	"38"	"843"	"560"	"338"	"1"	"198"	"81"	"236"	"2241"	"1742"	"232"	"29"	"0"	"0"	"17"	"566"	"438"	"144"	"179"	"809"	"1162"	"80"	"526"	"481"	"759"	"941"	"1337"	"586"	"1003"	"715"	"70"	"0"	"75"	"1"	"17"	"8"	"238"	"20"	"443"	"636"	"400"	"1121"	"333"	"848"	"1514"	"233"	"1"	"0"	"851"	"1810"	"93"	"340"	"898"	"95"	"1090"	"662"	"81"	"57"	"340"	"1"	"20"	"1"	"2771"	"3"	"59"	"446"	"291"	"42"	"3"	"24"	"177"	"94"	"238"	"465"	"288"	"766"	"215"	"153"	"232"	"231"	"199"	"475"	"102"	"196"	"14"	"5"	"4428"	"73"	"1167"	"480"	"100"	"25"	"0"	"1"	"4"	"6"	"2"	"1"	"521"	"872"	"1153"	"282"	"1226"	"61"	"4399"	"304"	"393"	"230"	"353"	"76"	"299"	"218"	"289"	"37"	"281"	"394"	"318"	"0"	"608"	"679"	"139"	"7"	"11"	"3381"	"3"	"0"	"1"	"2"	"492"	"2"	"91"	"852"	"164"	"1910"	"32"	"3"	"18"	"1456"	"629"	"894"	"135"	"1"	"504"	"1378"	"559"	"779"	"719"	"1613"	"738"	"63"	"94"	"2"	"17"	"909"	"133"	"14"	"108"	"81"	"685"	"139"	"5"	"32"	"0"	"3"	"545"	"293"	"298"	"102"	"809"	"1"	"197"	"697"	"201"	"657"	"1652"	"8719"	"4"	"1224"	"115"	"734"	"329"	"1754"	"1"	"348"	"493"	"629"	"10"	"0"	"19"	"2771"	"1458"	"142"	"907"	"1144"	"331"	"4"	"311"	"11"	"870"	"1265"	"1"	"1762"	"17"	"1"	"2"	"1"	"0"	"753"	"363"	"177"	"1311"	"2"	"48"	"1"	"8"	"1919"	"15"	"767"	"15"	"804"	"465"	"0"	"420"	"2655"	"0"	"3"	"454"	"74"	"0"	"1"	"14"	"223"	"416"	"126"	"3"	"10"	"25"	"72"	"123"	"221"	"0"	"0"	"1"	"2"	"0"	"0"	"5"	"2"	"1"	"1"	"67"	"6"	"360"	"1421"	"1"	"78"	"827"	"141"	"0"	"420"	"2862"	"29"	"28"	"0"	"5186"	"1"	"1433"	"55"	"3"	"4"	"617"	"1343"	"188"	"9468"	"579"	"1544"	"451"	"519"	"26"	"0"	"0"	"2"	"485"	"9"	"2"	"58"	"0"	"1"	"1"	"0"	"10"	"1262"	"5"	"1"	"0"	"1"	"0"	"2"	"0"	"106"	"917"	"111"	"1"	"3"	"0"	"30"	"4"	"1"	"4"	"9"	"2"	"7"	"193"	"384"	"0"	"987"	"1088"	"1400"	"584"	"461"	"1082"	"1418"	"656"	"1"	"1"	"139"	"98"	"82"	"849"	"11"	"319"	"482"	"502"	"2003"	"257"	"382"	"362"	"891"	"2509"	"680"	"76"	"56"	"32"	"48"	"24"	"112"	"81"	"58"	"0"	"328"	"66"	"73"	"405"	"314"	"187"	"38"	"782"	"17"	"837"	"212"	"508"	"94"	"185"	"365"	"9"	"265"	"28"	"0"	"0"	"0"	"0"	"0"	"0"	"156"	"1727"	"16"	"272"	"12"	"704"	"433"	"4585"	"1594"	"1"	"77"	"0"	"73"	"607"	"0"	"901"	"40"	"4"	"138"	"108"	"2"	"2718"	"34"	"889"	"0"	"1"	"679"	"343"	"1244"	"22"	"137"	"0"	"0"	"162"	"208"	"229"	"523"	"2762"	"376"	"9"	"15"	"0"	"0"	"42"	"174"	"540"	"6241"	"0"	"2"	"2"	"800"	"1210"	"60"	"0"	"0"	"0"	"490"	"556"	"0"	"0"	"467"	"122"	"82"	"493"	"13"	"8"	"56"	"5"	"119"	"578"	"47"	"0"	"14"	"1602"	"129"	"215"	"414"	"2"	"1747"	"313"	"5"	"4"	"43"	"0"	"297"	"482"	"143"	"164"	"379"	"0"	"222"	"5645"	"278"	"509"	"333"	"2"	"958"	"502"	"6"	"75"	"439"	"323"	"883"	"30"	"7"	"320"	"3"	"0"	"238"	"278"	"2468"	"830"	"23"	"295"	"1"	"2238"	"2177"	"435"	"1020"	"280"	"143"	"2447"	"1265"	"101"	"471"	"588"	"0"	"493"	"248"	"118"	"10"	"412"	"715"	"62"	"259"	"16"	"14"	"230"	"3169"	"558"	"315"	"763"	"1"	"82"	"524"	"338"	"209"	"1533"	"364"	"636"	"179"	"21"	"217"	"976"	"870"	"272"	"120"	"37"	"80"	"5381"	"244"	"15"	"2941"	"1240"	"279"	"366"	"18"	"36"	"207"	"767"	"5852"	"32"	"4635"	"551"	"395"	"68"	"511"	"1007"	"160"	"250"	"814"	"547"	"1593"	"390"	"142"	"712"	"4"	"1341"	"255"	"6"	"2"	"53"	"3197"	"453"	"47"	"0"	"584"	"1335"	"22"	"260"	"1219"	"1261"	"384"	"1062"	"1753"	"94"	"445"	"162"	"16"	"402"	"383"	"73"	"3"	"362"	"81"	"477"	"1"	"0"	"3"	"754"	"4"	"164"	"1004"	"309"	"684"	"995"	"11"	"1769"	"21"	"96"	"111"	"547"	"201"	"1466"	"3"	"82"	"0"	"1"	"168"	"1009"	"115"	"2438"	"79"	"0"	"1875"	"161"	"340"	"0"	"189"	"5"	"325"	"14"	"208"	"111"	"164"	"1888"	"592"	"3"	"3"	"448"	"4"	"1949"	"140"	"182"	"18"	"822"	"1855"	"456"	"25"	"2268"	"279"	"140"	"209"	"3"	"2032"	"641"	"198"	"81"	"0"	"5"	"8"	"3"	"266"	"90"	"33"	"12"	"666"	"132"	"69"	"2"	"286"	"369"	"28"	"505"	"13"	"2"	"109"	"967"	"404"	"188"	"42"	"13652"	"81"	"19971"	"36"	"187"	"131"	"160"	"73"	"55"	"5"	"1413"	"823"	"3"	"494"	"211"	"449"	"778"	"409"	"794"	"1410"	"81"	"361"	"642"	"21"	"22"	"53"	"1791"	"0"	"188"	"659"	"1984"	"843"	"56"	"257"	"28"	"74"	"9"	"262"	"279"	"409"	"2893"	"13"	"73"	"1"	"255"	"0"	"815"	"210"	"6"	"107"	"294"	"1100"	"614"	"515"	"6"	"0"	"0"	"35"	"304"	"857"	"96"	"641"	"10"	"40"	"397"	"289"	"1083"	"105"	"342"	"32"	"79"	"718"	"787"	"3"	"13"	"3137"	"43"	"845"	"8"	"392"	"1"	"530"	"115"	"580"	"82"	"778"	"10"	"2"	"1821"	"3"	"295"	"395"	"295"	"1003"	"540"	"807"	"691"	"11233"	"1166"	"84"	"3"	"40"	"0"	"3"	"0"	"11"	"26"	"302"	"4"	"0"	"0"	"497"	"256"	"0"	"2"	"1"	"4"	"106"	"0"	"65"	"89"	"61"	"66"	"262"	"4"	"80"	"2"	"22"	"9"	"6"	"35"	"1149"	"428"	"488"	"558"	"1"	"89"	"779"	"11"	"1074"	"303"	"1362"	"35"	"231"	"1503"	"46"	"24"	"255"	"20"	"0"	"557"	"5"	"177"	"0"	"2"	"0"	"2"	"2"	"2"	"305"	"638"	"64"	"611"	"1"	"482"	"300"	"0"	"7"	"5"	"5"	"1053"	"464"	"7"	"1"	"0"	"1"	"76"	"196"	"7"	"617"	"1183"	"80"	"608"	"153"	"1292"	"9"	"42"	"7241"	"700"	"0"	"15"	"335"	"707"	"20"	"625"	"5"	"3392"	"4"	"0"	"434"	"421"	"1"	"1"	"11"	"0"	"141"	"36"	"25"	"680"	"1309"	"577"	"281"	"1243"	"35"	"193"	"356"	"14"	"19"	"24"	"31"	"189"	"394"	"566"	"60"	"366"	"202"	"51"	"6"	"735"	"1516"	"3"	"0"	"0"	"2"	"39"	"1148"	"54"	"1"	"681"	"578"	"2819"	"7"	"0"	"269"	"49"	"1"	"4672"	"0"	"79"	"0"	"4"	"1666"	"0"	"567"	"1319"	"144"	"203"	"1"	"2"	"2"	"230"	"203"	"287"	"1"	"13"	"0"	"2"	"1044"	"0"	"2"	"1"	"0"	"1"	"376"	"2"	"5"	"2332"	"616"	"1972"	"21"	"59"	"49"	"76"	"16"	"8672"	"484"	"4331"	"0"	"0"	"232"	"413"	"1026"	"292"	"27"	"1244"	"12"	"5"	"19"	"6"	"272"	"763"	"327"	"1053"	"684"	"1764"	"346"	"0"	"0"	"3"	"0"	"121"	"8"	"1541"	"468"	"0"	"305"	"0"	"223"	"75"	"11"	"183"	"34"	"3"	"486"	"394"	"42"	"1"	"0"	"1"	"2"	"17"	"190"	"451"	"6"	"0"	"54"	"3"	"18"	"0"	"0"	"14"	"303"	"79"	"8"	"430"	"2322"	"180"	"1"	"167"	"318"	"755"	"1333"	"0"	"1"	"297"	"422"	"0"	"0"	"1"	"172"	"76"	"3166"	"108"	"66"	"588"	"3261"	"273"	"0"	"1649"	"2031"	"0"	"347"	"1335"	"1"	"11"	"367"	"124"	"101"	"17"	"15"	"52"	"6"	"245"	"140"	"232"	"5291"	"39"	"366"	"173"	"2021"	"8624"	"442"	"386"	"265"	"870"	"25"	"3281"	"3876"	"1247"	"0"	"3"	"311"	"341"	"9729"	"27"	"1449"	"0"	"214"	"234"	"401"	"670"	"1712"	"4052"	"127"	"82"	"2324"	"4"	"773"	"451"	"302"	"1609"	"393"	"845"	"78"	"559"	"232"	"545"	"456"	"26"	"231"	"6"	"58"	"54"	"334"	"676"	"471"	"1520"	"297"	"6066"	"769"	"310"	"142"	"453"	"2587"	"5"	"8"	"972"	"843"	"285"	"370"	"620"	"196"	"139"	"545"	"1365"	"1"	"119"	"623"	"0"	"8"	"520"	"8"	"3"	"16"	"46"	"87"	"1987"	"28"	"1"	"0"	"2"	"2"	"610"	"4"	"211"	"5"	"378"	"45"	"384"	"1445"	"9"	"2"	"128"	"1783"	"68"	"1659"	"96"	"751"	"1"	"0"	"0"	"381"	"31"	"533"	"1044"	"159"	"327"	"1538"	"76"	"16"	"1"	"132"	"4788"	"53"	"1475"	"17"	"34"	"493"	"673"	"2047"	"113"	"768"	"0"	"1239"	"8"	"1"	"287"	"140"	"70"	"4"	"188"	"246"	"1"	"55"	"1"	"0"	"17"	"30"	"79"	"667"	"1162"	"808"	"291"	"2"	"1208"	"131"	"545"	"13"	"0"	"381"	"182"	"391"	"15"	"343"	"725"	"0"	"0"	"1"	"97"	"241"	"15"	"510"	"126"	"1932"	"715"	"224"	"0"	"9"	"0"	"28"	"105"	"156"	"173"	"26"	"50"	"159"	"761"	"3"	"504"	"683"	"2693"	"0"	"4"	"0"	"120"	"267"	"192"	"150"	"196"	"2"	"608"	"468"	"330"	"1"	"2"	"322"	"1244"	"501"	"1090"	"310"	"307"	"100"	"228"	"2"	"34"	"58"	"1"	"2"	"402"	"2624"	"1818"	"4"	"51"	"96"	"150"	"2"	"3"	"88"	"343"	"25"	"427"	"1"	"571"	"0"	"55"	"396"	"12"	"384"	"2441"	"285"	"860"	"849"	"0"	"1"	"342"	"0"	"0"	"1"	"2"	"0"	"24"	"1"	"1"	"0"	"0"	"813"	"568"	"62"	"0"	"1030"	"0"	"0"	"432"	"1"	"0"	"0"	"1"	"0"	"0"	"16"	"0"	"0"	"0"	"1"	"0"	"566"	"2"	"111"	"135"	"114"	"285"	"72"	"243"	"0"	"11"	"0"	"0"	"0"	"0"	"1"	"0"	"0"	"0"	"0"	"4"	"928"	"997"	"671"	"46"	"3"	"22"	"182"	"0"	"526"	"509"	"109"	"322"	"160"	"446"	"46"	"1"	"378"	"238"	"4"	"22"	"54"	"0"	"0"	"1"	"137"	"260"	"2383"	"249"	"404"	"146"	"30"	"53"	"726"	"58"	"5817"	"4"	"3460"	"1006"	"563"	"0"	"409"	"0"	"1473"	"303"	"800"	"26"	"320"	"1"	"611"	"1011"	"20"	"3"	"25"	"345"	"86"	"670"	"167"	"493"	"383"	"810"	"6"	"611"	"895"	"9"	"100"	"0"	"62"	"10"	"872"	"49"	"162"	"239"	"10"	"289"	"4325"	"230"	"396"	"2"	"145"	"128"	"2"	"312"	"26"	"11"	"101"	"816"	"478"	"2461"	"0"	"2"	"1"	"21"	"7"	"339"	"24"	"4"	"70"	"363"	"1278"	"171"	"7"	"1080"	"284"	"226"	"15"	"1190"	"210"	"267"	"319"	"49"	"1176"	"29"	"117"	"3"	"2424"	"379"	"235"	"2849"	"4190"	"126"	"0"	"31"	"554"	"356"	"4"	"896"	"0"	"116"	"0"	"1"	"510"	"207"	"443"	"871"	"335"	"263"	"0"	"9"	"3"	"6"	"5"	"0"	"0"	"0"	"7"	"24"	"7"	"785"	"375"	"8"	"1"	"5"	"4"	"317"	"14"	"191"	"67"	"0"	"0"	"0"	"32"	"25"	"0"	"45"	"871"	"326"	"305"	"1"	"370"	"161"	"93"	"829"	"1496"	"203"	"1272"	"0"	"258"	"43"	"91"	"108"	"307"	"583"	"855"	"23"	"121"	"268"	"68"	"714"	"68"	"542"	"68"	"16"	"188"	"1"	"1086"	"1853"	"5502"	"292"	"955"	"1683"	"1"	"0"	"291"	"2"	"2"	"294"	"455"	"0"	"458"	"0"	"2"	"45"	"44"	"4"	"105"	"881"	"0"	"0"	"18"	"383"	"385"	"402"	"240"	"490"	"1262"	"103"	"402"	"527"	"3"	"276"	"521"	"276"	"182"	"1"	"219"	"831"	"140"	"44"	"42"	"864"	"9"	"0"	"466"	"806"	"1291"	"673"	"887"	"222"	"72"	"1819"	"11906"	"278"	"1192"	"95"	"0"	"12165"	"1149"	"137"	"0"	"0"	"0"	"0"	"0"	"83"	"210"	"6"	"67"	"173"	"16"	"2437"	"373"	"529"	"417"	"532"	"95"	"688"	"1987"	"48"	"630"	"0"	"0"	"345"	"649"	"2631"	"612"	"493"	"224"	"1146"	"30"	"299"	"155"	"0"	"320"	"697"	"589"	"0"	"1042"	"514"	"13"	"62"	"146"	"24"	"86"	"116"	"547"	"359"	"263"	"0"	"9"	"120"	"0"	"5046"	"1768"	"0"	"0"	"1"	"7"	"3"	"396"	"393"	"572"	"573"	"74"	"124"	"465"	"928"	"3"	"726"	"2"	"20"	"502"	"819"	"4"	"4"	"140"	"2200"	"834"	"3041"	"3"	"11"	"2"	"161"	"4"	"175"	"2"	"52"	"1"	"22"	"46"	"2"	"952"	"7"	"7"	"471"	"0"	"0"	"0"	"979"	"297"	"272"	"147"	"5"	"212"	"1570"	"169"	"3"	"524"	"0"	"403"	"30"	"1691"	"833"	"2776"	"2008"	"1"	"1604"	"13"	"613"	"0"	"1"	"41"	"1467"	"25"	"689"	"34"	"0"	"0"	"18"	"9"	"798"	"3812"	"749"	"0"	"0"	"3"	"15"	"200"	"679"	"0"	"0"	"4"	"0"	"1"	"467"	"359"	"424"	"717"	"0"	"2"	"202"	"390"	"1618"	"761"	"3"	"224"	"14"	"555"	"686"	"5"	"208"	"1202"	"2"	"4229"	"133"	"116"	"230"	"4180"	"25"	"216"	"1605"	"3023"	"1"	"350"	"2"	"1207"	"157"	"85"	"259"	"249"	"264"	"884"	"0"	"0"	"8"	"48"	"699"	"194"	"163"	"0"	"974"	"52"	"226"	"742"	"574"	"1"	"10"	"3"	"230"	"1507"	"50"	"165"	"1"	"153"	"2"	"6"	"4"	"0"	"4"	"9"	"499"	"0"	"3"	"227"	"232"	"8"	"374"	"257"	"228"	"212"	"128"	"155"	"5"	"1491"	"805"	"252"	"548"	"10"	"5"	"2"	"373"	"694"	"213"	"26"	"1"	"0"	"1064"	"399"	"694"	"1438"	"267"	"11918"	"0"	"0"	"0"	"2"	"14"	"72"	"238"	"62"	"2"	"296"	"11"	"0"	"2"	"124"	"577"	"1808"	"21"	"158"	"350"	"10"	"11"	"825"	"740"	"0"	"191"	"3"	"72"	"672"	"1823"	"158"	"1011"	"1185"	"1031"	"1429"	"43"	"10"	"2"	"10"	"7"	"8119"	"611"	"259"	"0"	"2"	"60"	"21"	"188"	"212"	"29"	"1"	"404"	"79"	"191"	"498"	"719"	"122"	"477"	"821"	"1851"	"19"	"361"	"1391"	"263"	"723"	"2068"	"121"	"7"	"1550"	"399"	"365"	"3"	"366"	"1155"	"90"	"292"	"621"	"338"	"925"	"24"	"1776"	"4"	"92"	"482"	"676"	"129"	"146"	"1260"	"166"	"545"	"5"	"445"	"289"	"443"	"31"	"2622"	"392"	"140"	"1129"	"45"	"868"	"359"	"65"	"286"	"223"	"395"	"909"	"609"	"514"	"222"	"69"	"2219"	"1272"	"2"	"60"	"86"	"878"	"1090"	"302"	"74"	"1685"	"3"	"6"	"1"	"0"	"0"	"1"	"22"	"70"	"0"	"2"	"7"	"0"	"0"	"3"	"216"	"294"	"707"	"3153"	"810"	"0"	"1025"	"0"	"31"	"6"	"1210"	"86"	"457"	"0"	"2"	"7"	"3"	"1278"	"470"	"28"	"399"	"5"	"712"	"439"	"452"	"291"	"1156"	"76"	"3"	"42"	"0"	"251"	"522"	"30"	"2036"	"236"	"1"	"11"	"193"	"490"	"589"	"667"	"55"	"81"	"2273"	"198"	"46"	"0"	"0"	"244"	"351"	"471"	"0"	"1"	"69"	"838"	"660"	"12"	"0"	"3"	"1"	"71"	"322"	"27"	"12"	"151"	"744"	"2110"	"146"	"2"	"648"	"44"	"903"	"1417"	"232"	"135"	"240"	"549"	"10"	"697"	"5"	"607"	"347"	"91"	"263"	"195"	"450"	"1"	"3"	"6186"	"52"	"10"	"423"	"80"	"388"	"1166"	"476"	"105"	"288"	"1115"	"1488"	"266"	"774"	"1250"	"1067"	"13"	"0"	"107"	"512"	"130"	"536"	"52"	"253"	"5"	"231"	"4262"	"1140"	"306"	"339"	"15"	"824"	"291"	"446"	"134"	"279"	"80"	"76"	"68"	"409"	"4"	"314"	"213"	"1461"	"188"	"266"	"83"	"116"	"542"	"227"	"330"	"11"	"141"	"1"	"870"	"192"	"32"	"183"	"471"	"888"	"568"	"1555"	"349"	"8646"	"358"	"105"	"5"	"239"	"71"	"0"	"3104"	"15"	"400"	"14"	"35"	"2636"	"657"	"4"	"582"	"4"	"22"	"2716"	"4"	"1"	"704"	"37"	"493"	"686"	"1361"	"15"	"21"	"5"	"0"	"70"	"3"	"1"	"1001"	"1978"	"431"	"12749"	"176"	"140"	"1222"	"374"	"6"	"0"	"9"	"3"	"6"	"89"	"3"	"6"	"4"	"89"	"71"	"10"	"0"	"1745"	"680"	"309"	"82"	"15"	"1"	"741"	"143"	"825"	"0"	"4"	"41"	"3"	"4"	"14"	"86"	"220"	"13"	"14257"	"478"	"2"	"0"	"3"	"525"	"0"	"3"	"856"	"393"	"38"	"2"	"2"	"2"	"1"	"14"	"1"	"0"	"0"	"0"	"417"	"0"	"28"	"544"	"95"	"221"	"0"	"0"	"0"	"0"	"1"	"1"	"137"	"2203"	"0"	"242"	"419"	"86"	"6"	"1195"	"19"	"0"	"814"	"576"	"4"	"22"	"1078"	"11"	"567"	"364"	"0"	"0"	"434"	"2"	"1136"	"863"	"5"	"5"	"81"	"2"	"235"	"242"	"441"	"143"	"6"	"1530"	"95"	"80"	"5"	"131"	"14"	"645"	"7"	"282"	"460"	"36"	"1675"	"7"	"331"	"186"	"105"	"21"	"1"	"247"	"8"	"39"	"192"	"564"	"1"	"147"	"1138"	"0"	"155"	"392"	"931"	"501"	"73"	"0"	"29"	"90"	"299"	"480"	"539"	"1"	"2680"	"333"	"20"	"16"	"0"	"259"	"1"	"15"	"0"	"0"	"1"	"982"	"1070"	"72"	"1603"	"98"	"611"	"3"	"1"	"124"	"0"	"0"	"0"	"513"	"10846"	"2803"	"280"	"2889"	"125"	"0"	"817"	"0"	"775"	"0"	"640"	"687"	"2221"	"68"	"220"	"194"	"152"	"633"	"5"	"2"	"0"	"2"	"1027"	"19"	"4"	"30"	"258"	"3861"	"5"	"653"	"2333"	"505"	"27"	"465"	"44"	"850"	"829"	"0"	"1"	"0"	"9"	"21"	"0"	"294"	"697"	"94"	"1254"	"335"	"69"	"601"	"7"	"137"	"2"	"319"	"0"	"1"	"547"	"20"	"75"	"113"	"973"	"224"	"532"	"758"	"529"	"444"	"432"	"404"	"109"	"0"	"344"	"384"	"2142"	"405"	"1457"	"1537"	"2963"	"2226"	"7223"	"102"	"1206"	"286"	"12247"	"313"	"1053"	"879"	"240"	"0"	"117"	"3"	"895"	"10"	"98"	"92"	"512"	"411"	"185"	"76"	"69"	"462"	"1001"	"1122"	"582"	"291"	"123"	"2"	"274"	"717"	"164"	"119"	"1752"	"2"	"0"	"23"	"821"	"0"	"2412"	"5"	"712"	"88"	"4"	"4"	"3"	"444"	"151"	"133"	"240"	"505"	"4039"	"19"	"265"	"3"	"29"	"1"	"18"	"264"	"231"	"643"	"587"	"253"	"707"	"36"	"1"	"428"	"712"	"23"	"11"	"1013"	"13"	"893"	"16"	"270"	"350"	"27"	"503"	"1031"	"1103"	"57"	"0"	"589"	"17"	"472"	"436"	"75"	"221"	"564"	"1477"	"385"	"14"	"3724"	"320"	"339"	"11"	"315"	"171"	"33"	"4712"	"679"	"375"	"442"	"655"	"0"	"0"	"69"	"1"	"526"	"239"	"276"	"368"	"46"	"143"	"3"	"13"	"34"	"4"	"240"	"23"	"12024"	"480"	"1"	"5"	"210"	"2"	"4079"	"3185"	"158"	"353"	"1113"	"0"	"3"	"565"	"1034"	"496"	"3084"	"96"	"252"	"1143"	"54"	"255"	"7574"	"1"	"0"	"31"	"2"	"150"	"299"	"425"	"12"	"1660"	"5"	"1"	"4"	"865"	"66"	"15"	"6"	"5"	"268"	"23"	"2"	"871"	"168"	"6"	"235"	"6"	"0"	"3"	"1"	"1"	"22"	"211"	"261"	"2307"	"1"	"17"	"22"	"4"	"14"	"436"	"1200"	"31"	"8"	"10"	"14900"	"44"	"14"	"74"	"4"	"813"	"481"	"978"	"5"	"6"	"12"	"5"	"1"	"78"	"1303"	"5"	"10"	"144"	"64"	"23"	"3688"	"979"	"23"	"1"	"0"	"2"	"0"	"88"	"6"	"293"	"1192"	"1604"	"200"	"5"	"1"	"1"	"1"	"77"	"70"	"230"	"2"	"4"	"14558"	"15806"	"229"	"472"	"1015"	"3"	"415"	"981"	"2"	"43"	"30"	"1289"	"1314"	"25"	"15"	"428"	"9266"	"14059"	"600"	"582"	"4"	"331"	"8"	"3"	"157"	"378"	"97"	"246"	"1268"	"762"	"946"	"392"	"181"	"1604"	"233"	"4492"	"2374"	"5"	"103"	"453"	"1081"	"184"	"0"	"218"	"381"	"513"	"7284"	"272"	"36"	"55"	"188"	"153"	"2"	"11785"	"3132"	"1426"	"1204"	"0"	"2"	"1997"	"4235"	"2301"	"75"	"61"	"1"	"66586"	"1"	"1"	"2"	"0"	"0"	"2"	"80"	"1073"	"3"	"5"	"0"	"2"	"3"	"2"	"61"	"0"	"900"	"2134"	"4247"	"22633"	"1777"	"45"	"359"	"713"	"0"	"100"	"12"	"0"	"3"	"0"	"0"	"0"	"6"	"0"	"1"	"5984"	"356"	"0"	"1"	"113"	"21"	"1022"	"2"	"1"	"2"	"44"	"2"	"4"	"743"	"0"	"1"	"0"	"0"	"1"	"1725"	"30"	"1"	"82"	"1017"	"199"	"2931"	"85"	"1240"	"50"	"431"	"1489"	"0"	"0"	"1"	"402"	"448"	"121"	"1627"	"188"	"2522"	"2146"	"950"	"1100"	"1033"	"475"	"435"	"337"	"393"	"138"	"183"	"179"	"276"	"11"	"470"	"1102"	"494"	"948"	"2784"	"258"	"713"	"331"	"1889"	"13"	"23"	"13"	"134"	"435"	"915"	"315"	"939"	"5"	"945"	"54"	"42"	"269"	"12"	"43"	"282"	"10"	"12"	"196"	"8"	"0"	"0"	"154"	"2576"	"322"	"761"	"13"	"460"	"14"	"0"	"3"	"2"	"0"	"38"	"16"	"1"	"25"	"0"	"267"	"281"	"53"	"3164"	"1"	"7"	"506"	"312"	"15"	"337"	"113"	"207"	"49"	"0"	"9"	"416"	"0"	"3"	"1"	"6572"	"996"	"0"	"1"	"331"	"28"	"871"	"215"	"71"	"263"	"110"	"0"	"67"	"190"	"14"	"175"	"667"	"12249"	"91"	"0"	"0"	"323"	"1"	"0"	"0"	"277"	"200"	"642"	"0"	"2"	"221"	"3650"	"588"	"1"	"752"	"1210"	"980"	"897"	"420"	"1002"	"409"	"2"	"1"	"63"	"0"	"86"	"7"	"822"	"461"	"4"	"1295"	"0"	"3"	"255"	"0"	"2"	"2"	"1"	"0"	"0"	"0"	"7"	"128"	"2"	"0"	"1"	"83"	"1"	"0"	"0"	"34"	"0"	"0"	"33"	"314"	"43"	"663"	"1"	"0"	"11"	"11"	"1"	"0"	"1"	"124"	"28"	"652"	"1300"	"1"	"1"	"6"	"17"	"773"	"0"	"0"	"1"	"2081"	"264"	"397"	"308"	"1121"	"101"	"3"	"19"	"1"	"23"	"2178"	"2892"	"6"	"628"	"12"	"79"	"53"	"2"	"169"	"2"	"1"	"0"	"666"	"1598"	"13203"	"14"	"955"	"1150"	"171"	"377"	"421"	"499"	"0"	"0"	"416"	"0"	"0"	"126"	"1"	"29"	"497"	"541"	"938"	"2"	"0"	"392"	"513"	"1"	"1"	"5"	"170"	"112"	"384"	"0"	"17"	"2093"	"6"	"315"	"148"	"275"	"155"	"644"	"2588"	"1362"	"1864"	"1789"	"2844"	"33"	"917"	"769"	"294"	"55"	"1"	"177"	"14"	"159"	"369"	"45"	"2"	"566"	"0"	"1948"	"1405"	"481"	"197"	"2027"	"584"	"611"	"235"	"308"	"317"	"26"	"546"	"43"	"102"	"416"	"447"	"155"	"989"	"7788"	"1739"	"444"	"418"	"425"	"54"	"135"	"411"	"0"	"499"	"1296"	"366"	"0"	"97"	"488"	"117"	"3"	"409"	"107"	"2244"	"1636"	"156"	"86"	"177"	"81"	"760"	"386"	"71"	"352"	"111"	"32"	"1"	"21"	"42"	"21"	"9"	"21"	"0"	"5"	"896"	"645"	"667"	"304"	"271"	"309"	"2364"	"723"	"8"	"610"	"723"	"1232"	"4"	"0"	"58"	"0"	"3"	"705"	"1294"	"14"	"45"	"87"	"36"	"267"	"0"	"7"	"5"	"1767"	"488"	"413"	"969"	"523"	"944"	"12"	"0"	"7640"	"30"	"333"	"505"	"882"	"8"	"20"	"1"	"3"	"1"	"7"	"7"	"1"	"5"	"1"	"2"	"7"	"1"	"3"	"9"	"1"	"0"	"21"	"1"	"18"	"820"	"2"	"631"	"128"	"708"	"492"	"26"	"532"	"87"	"2559"	"2178"	"14"	"103"	"94"	"352"	"0"	"117"	"353"	"10"	"1127"	"2422"	"1162"	"1719"	"0"	"583"	"1636"	"940"	"910"	"93"	"26"	"8"	"486"	"437"	"406"	"317"	"2"	"872"	"407"	"353"	"6522"	"305"	"1258"	"14582"	"192"	"2"	"673"	"4"	"3"	"1258"	"2611"	"6"	"588"	"1755"	"918"	"11"	"716"	"521"	"1699"	"473"	"237"	"451"	"793"	"170"	"4"	"6"	"385"	"106"	"0"	"12492"	"1434"	"169"	"1397"	"187"	"299"	"583"	"1207"	"454"	"296"	"0"	"0"	"51"	"700"	"2049"	"609"	"2"	"1"	"330"	"263"	"3"	"812"	"298"	"260"	"60"	"77"	"267"	"167"	"722"	"255"	"535"	"401"	"204"	"693"	"67"	"2"	"386"	"1161"	"13"	"800"	"0"	"37"	"56"	"12"	"0"	"1"	"1"	"357"	"401"	"1"	"238"	"570"	"387"	"338"	"1476"	"1"	"636"	"526"	"6"	"0"	"3"	"8"	"0"	"16"	"0"	"80"	"6"	"612"	"1335"	"1315"	"746"	"9352"	"3418"	"0"	"1275"	"1403"	"3"	"2022"	"405"	"3129"	"0"	"774"	"532"	"1731"	"24381"	"0"	"1411"	"2"	"2056"	"357"	"2693"	"4"	"14"	"0"	"0"	"448"	"1711"	"2"	"0"	"885"	"825"	"73"	"20"	"319"	"1"	"215"	"129"	"295"	"0"	"243"	"3406"	"50"	"301"	"1"	"819"	"803"	"213"	"26"	"15"	"503"	"2433"	"387"	"39"	"0"	"4"	"70"	"1026"	"99"	"1340"	"7"	"474"	"1578"	"408"	"715"	"196"	"5344"	"2862"	"273"	"494"	"702"	"445"	"1483"	"240"	"2219"	"188"	"1"	"206"	"981"	"137"	"26"	"1"	"171"	"723"	"107"	"2140"	"7"	"1186"	"554"	"660"	"2"	"31"	"376"	"729"	"1"	"282"	"1434"	"389"	"263"	"847"	"76"	"15"	"9"	"1264"	"159"	"3018"	"25"	"984"	"880"	"610"	"432"	"188"	"2"	"4"	"5835"	"295"	"1188"	"578"	"386"	"112"	"3551"	"3031"	"51"	"69"	"20"	"6"	"9"	"4"	"4"	"548"	"340"	"468"	"544"	"23"	"564"	"441"	"1247"	"451"	"9"	"2"	"0"	"251"	"3"	"759"	"298"	"223"	"0"	"611"	"490"	"802"	"134"	"402"	"1279"	"2806"	"519"	"0"	"82"	"565"	"12112"	"1892"	"550"	"2469"	"1191"	"843"	"166"	"818"	"4"	"35"	"102"	"2928"	"598"	"102"	"47"	"613"	"20677"	"4"	"411"	"37818"	"0"	"62"	"489"	"1"	"8"	"1303"	"209"	"1993"	"24"	"821"	"0"	"164"	"775"	"650"	"0"	"0"	"20"	"0"	"270"	"43"	"51"	"2"	"3163"	"3"	"978"	"112"	"92"	"0"	"417"	"117"	"1080"	"0"	"91"	"1"	"27"	"2550"	"237"	"2329"	"548"	"14"	"1416"	"0"	"0"	"0"	"0"	"130"	"228"	"0"	"0"	"1"	"235"	"1"	"0"	"4"	"264"	"721"	"346"	"281"	"1054"	"958"	"332"	"142"	"4559"	"311"	"17"	"88"	"1"	"63"	"2064"	"622"	"468"	"516"	"199"	"1"	"23"	"2"	"6"	"13"	"475"	"123"	"47"	"277"	"1139"	"331"	"964"	"2"	"2923"	"124"	"1"	"155"	"540"	"0"	"6647"	"240"	"843"	"8977"	"7914"	"11"	"976"	"761"	"133"	"68"	"193"	"0"	"0"	"480"	"528"	"439"	"143"	"380"	"131"	"3"	"2"	"180"	"203"	"1521"	"0"	"4"	"1073"	"1"	"0"	"889"	"9"	"643"	"593"	"388"	"559"	"1682"	"1462"	"0"	"2"	"2173"	"13"	"1278"	"882"	"543"	"300"	"2"	"7"	"1528"	"129"	"560"	"74"	"213"	"607"	"29"	"296"	"290"	"629"	"25"	"728"	"26"	"21"	"35"	"31"	"34"	"5"	"0"	"421"	"449"	"457"	"1695"	"5956"	"4"	"251"	"1"	"1"	"0"	"6"	"0"	"24"	"768"	"0"	"1"	"5"	"0"	"2"	"2"	"2"	"0"	"0"	"1"	"717"	"2308"	"3265"	"1"	"0"	"73"	"751"	"193"	"1"	"336"	"581"	"575"	"128"	"300"	"216"	"4"	"8"	"100"	"129"	"312"	"1527"	"1"	"549"	"55"	"433"	"182"	"94"	"3"	"1"	"2"	"486"	"157"	"434"	"820"	"243"	"4"	"421"	"554"	"8"	"0"	"0"	"1"	"585"	"148"	"76"	"1073"	"604"	"404"	"29"	"480"	"0"	"301"	"1811"	"120"	"16"	"664"	"979"	"1317"	"246"	"552"	"342"	"938"	"4"	"486"	"94"	"1238"	"1"	"0"	"1"	"9"	"0"	"2"	"1"	"0"	"1"	"0"	"0"	"2055"	"889"	"148"	"372"	"1196"	"876"	"3"	"6"	"1"	"2"	"298"	"2"	"134"	"155"	"7865"	"777"	"141"	"66"	"15"	"638"	"238"	"1"	"243"	"0"	"342"	"112"	"263"	"799"	"17"	"1"	"30"	"623"	"437"	"6"	"7"	"1258"	"8"	"10"	"10"	"234"	"0"	"9"	"1365"	"77"	"118"	"627"	"17606"	"20"	"627"	"33"	"4112"	"1141"	"631"	"1"	"8"	"219"	"527"	"370"	"743"	"804"	"11789"	"65"	"2"	"0"	"0"	"179"	"9"	"1"	"4"	"2"	"0"	"0"	"56"	"591"	"282"	"826"	"638"	"134"	"28"	"2"	"10"	"4"	"0"	"815"	"122"	"340"	"253"	"0"	"0"	"0"	"1"	"2960"	"324"	"1"	"1058"	"0"	"269"	"0"	"1197"	"0"	"1"	"6"	"338"	"1134"	"279"	"216"	"490"	"3"	"111"	"3448"	"552"	"96"	"7"	"0"	"3734"	"162"	"1071"	"645"	"2050"	"2500"	"682"	"326"	"398"	"390"	"3"	"846"	"814"	"648"	"1208"	"21"	"441"	"7810"	"428"	"355"	"1"	"28"	"45"	"330"	"1"	"147"	"138"	"1288"	"1212"	"603"	"1232"	"1916"	"407"	"10"	"166"	"3"	"2"	"3"	"2"	"0"	"853"	"1"	"238"	"2128"	"570"	"346"	"73"	"356"	"613"	"113"	"276"	"502"	"300"	"5"	"108"	"2013"	"5"	"2291"	"1"	"249"	"265"	"3"	"23"	"131"	"330"	"38"	"2303"	"1452"	"4"	"119"	"484"	"1298"	"675"	"4"	"2"	"280"	"16"	"950"	"85"	"418"	"1217"	"528"	"102"	"4"	"687"	"16"	"532"	"1723"	"1189"	"261"	"184"	"116"	"634"	"1"	"71"	"502"	"273"	"0"	"81"	"58"	"24"	"210"	"561"	"706"	"14"	"38"	"81"	"176"	"1023"	"688"	"539"	"3758"	"180"	"946"	"1696"	"819"	"440"	"968"	"407"	"465"	"1"	"6"	"1008"	"4"	"21"	"1745"	"204"	"51"	"3"	"7"	"7"	"0"	"0"	"12"	"0"	"293"	"28"	"293"	"11"	"146"	"1052"	"59"	"147"	"1167"	"5"	"12"	"175"	"3273"	"608"	"4"	"38"	"8"	"684"	"167"	"609"	"162"	"151"	"0"	"1224"	"1486"	"287"	"1291"	"780"	"1142"	"234"	"828"	"140"	"1097"	"0"	"1"	"1"	"1"	"1"	"2600"	"208"	"635"	"436"	"4167"	"1402"	"19548"	"11"	"243"	"3788"	"202"	"65"	"1505"	"7445"	"203"	"554"	"3"	"1368"	"432"	"893"	"2225"	"1"	"107"	"1329"	"11"	"10687"	"511"	"709"	"4"	"68"	"3"	"3"	"1"	"0"	"1"	"269"	"340"	"10"	"1109"	"4"	"9"	"0"	"1183"	"119"	"90"	"1126"	"9"	"0"	"7"	"0"	"352"	"0"	"0"	"0"	"2"	"0"	"12"	"184"	"0"	"270"	"523"	"970"	"2176"	"4"	"2"	"502"	"13"	"5"	"27"	"499"	"1193"	"0"	"999"	"1285"	"273"	"769"	"16"	"0"	"14"	"28"	"3"	"3"	"0"	"115"	"31"	"4131"	"1754"	"485"	"188"	"199"	"1471"	"133"	"34"	"52"	"5718"	"350"	"5"	"1440"	"0"	"0"	"533"	"1128"	"542"	"547"	"119"	"27"	"231"	"7"	"3421"	"2"	"24"	"2"	"6106"	"648"	"30"	"92"	"54"	"538"	"12"	"505"	"1487"	"144"	"767"	"2"	"359"	"796"	"476"	"0"	"0"	"136"	"726"	"35"	"182"	"796"	"435"	"1475"	"397"	"148"	"25"	"218"	"1204"	"670"	"31"	"20"	"0"	"287"	"356"	"20971"	"31"	"2"	"1143"	"312"	"761"	"234"	"67"	"0"	"1460"	"549"	"96"	"2348"	"3916"	"274"	"320"	"23"	"155"	"199"	"0"	"0"	"414"	"51"	"35"	"32"	"2"	"36"	"7"	"1"	"1"	"673"	"8"	"0"	"0"	"181"	"2"	"3"	"2"	"2"	"1"	"728"	"248"	"85"	"328"	"3268"	"24"	"74"	"21"	"99"	"283"	"541"	"152"	"4"	"673"	"194"	"19"	"691"	"629"	"0"	"1086"	"1"	"102"	"689"	"0"	"0"	"0"	"871"	"3"	"408"	"657"	"5"	"0"	"166"	"270"	"219"	"10"	"434"	"3537"	"282"	"21810"	"18"	"0"	"0"	"4"	"1"	"2148"	"52"	"6"	"14554"	"1041"	"183"	"263"	"19"	"220"	"11575"	"3165"	"1212"	"3"	"74"	"77"	"1"	"61"	"1"	"276"	"31"	"4609"	"37"	"264"	"27"	"965"	"490"	"169"	"2087"	"398"	"1"	"3"	"812"	"10"	"4883"	"5865"	"418"	"2"	"413"	"102"	"2"	"0"	"9"	"1671"	"22"	"73"	"463"	"94"	"1"	"0"	"2420"	"16"	"252"	"0"	"0"	"830"	"2951"	"912"	"562"	"464"	"468"	"3"	"2"	"0"	"0"	"2"	"1"	"1"	"50"	"120"	"522"	"13"	"371"	"662"	"16"	"540"	"4044"	"0"	"5"	"123"	"547"	"2"	"34"	"0"	"2375"	"1242"	"1"	"87"	"249"	"12"	"711"	"110"	"802"	"1"	"0"	"0"	"0"	"1865"	"11650"	"1596"	"86"	"146"	"334"	"1"	"318"	"6"	"326"	"8"	"579"	"768"	"93"	"143"	"52"	"0"	"0"	"1"	"268"	"1"	"0"	"0"	"3"	"254"	"94"	"3"	"1"	"7"	"2"	"0"	"1170"	"24"	"133"	"73"	"5"	"869"	"6"	"182"	"224"	"592"	"2246"	"357"	"691"	"808"	"526"	"733"	"674"	"179"	"536"	"89"	"459"	"1848"	"27"	"417"	"36"	"165"	"341"	"1234"	"626"	"391"	"274"	"116"	"154"	"14"	"55"	"539"	"109"	"481"	"203"	"781"	"88"	"188"	"42"	"184"	"5"	"5"	"0"	"41"	"9"	"378"	"45"	"5"	"14"	"5"	"24"	"703"	"717"	"288"	"1"	"617"	"8"	"1084"	"3"	"3"	"132"	"1029"	"86"	"429"	"567"	"217"	"8"	"933"	"26"	"5"	"2021"	"549"	"0"	"923"	"647"	"2518"	"147"	"11"	"297"	"478"	"448"	"4474"	"696"	"251"	"898"	"1278"	"165"	"252"	"324"	"2145"	"348"	"1405"	"151"	"76"	"643"	"106"	"1182"	"493"	"3074"	"608"	"222"	"1"	"173"	"19"	"3"	"897"	"130"	"8"	"7"	"258"	"435"	"236"	"158"	"449"	"5"	"59"	"3227"	"13"	"14"	"5135"	"417"	"39"	"137"	"473"	"1125"	"755"	"17"	"306"	"989"	"253"	"944"	"486"	"58"	"155"	"8"	"32"	"312"	"659"	"4966"	"1"	"550"	"9632"	"3"	"17"	"22"	"62"	"4"	"546"	"513"	"487"	"668"	"1512"	"431"	"690"	"322"	"795"	"170"	"22"	"7"	"243"	"693"	"83"	"7"	"437"	"1691"	"422"	"407"	"299"	"1982"	"432"	"21"	"2729"	"23"	"193"	"660"	"1255"	"996"	"172"	"1260"	"276"	"197"	"72"	"2"	"1384"	"681"	"876"	"123"	"1187"	"1040"	"359"	"714"	"187"	"915"	"3"	"1"	"535"	"506"	"1"	"0"	"38"	"254"	"561"	"12"	"1"	"4"	"33"	"216"	"639"	"401"	"517"	"192"	"13"	"8076"	"13"	"103"	"121"	"393"	"4"	"3"	"246"	"0"	"1014"	"235"	"915"	"43"	"0"	"219"	"87"	"4"	"54"	"205"	"232"	"2662"	"445"	"0"	"2"	"1628"	"42"	"1"	"1"	"0"	"649"	"48"	"1476"	"199"	"3"	"660"	"4"	"202"	"119"	"1"	"6"	"346"	"1"	"0"	"3046"	"130"	"688"	"792"	"1982"	"5372"	"2581"	"38"	"3407"	"420"	"9046"	"82"	"0"	"0"	"5"	"70"	"4"	"2"	"645"	"20"	"1"	"24"	"842"	"127"	"961"	"441"	"781"	"0"	"1977"	"935"	"306"	"2927"	"2135"	"1"	"0"	"0"	"163"	"4"	"2"	"2"	"0"	"2"	"31"	"192"	"290"	"355"	"34"	"299"	"266"	"853"	"273"	"200"	"314"	"110"	"36"	"376"	"76"	"477"	"811"	"551"	"309"	"272"	"43"	"726"	"4292"	"232"	"470"	"2"	"0"	"7"	"124"	"980"	"570"	"389"	"218"	"4"	"39"	"2"	"0"	"11460"	"1018"	"6"	"254"	"1052"	"1441"	"2"	"576"	"455"	"126"	"440"	"40"	"310"	"0"	"2948"	"510"	"1538"	"230"	"13"	"99"	"1695"	"209"	"54"	"106"	"189"	"59"	"824"	"294"	"211"	"145"	"123"	"52"	"1826"	"1"	"1898"	"970"	"1167"	"342"	"271"	"1"	"473"	"0"	"118"	"2185"	"461"	"77"	"328"	"1444"	"432"	"770"	"144"	"33"	"2"	"1443"	"5"	"3"	"23"	"810"	"80"	"273"	"512"	"241"	"524"	"1771"	"1772"	"1882"	"1097"	"440"	"40"	"0"	"0"	"355"	"9"	"770"	"118"	"572"	"181"	"51"	"127"	"7"	"205"	"14"	"162"	"50"	"34"	"246"	"3"	"9"	"32"	"5"	"3"	"0"	"5"	"98"	"142"	"0"	"616"	"33"	"1096"	"40"	"1"	"0"	"150"	"368"	"6"	"3921"	"1936"	"157"	"1090"	"850"	"2241"	"70"	"282"	"2969"	"1013"	"915"	"1344"	"1695"	"1157"	"71"	"1673"	"2990"	"295"	"3319"	"1328"	"375"	"98"	"697"	"2191"	"3410"	"1063"	"217"	"14"	"7648"	"35772"	"456"	"749"	"1"	"2"	"2"	"132"	"99"	"32717"	"1400"	"1754"	"230"	"2107"	"131"	"1135"	"2069"	"0"	"142"	"1673"	"10537"	"6473"	"6"	"353"	"5105"	"91"	"1531"	"1"	"151"	"76"	"6"	"3"	"13"	"15"	"0"	"0"	"0"	"2"	"1"	"2"	"1"	"14"	"1438"	"202"	"793"	"1"	"682"	"95"	"0"	"1971"	"2013"	"84"	"1"	"37"	"1978"	"2"	"23"	"418"	"244"	"2408"	"911"	"592"	"164"	"20879"	"0"	"71"	"6987"	"5523"	"2073"	"941"	"183"	"784"	"1407"	"742"	"656"	"3607"	"2271"	"1389"	"3"	"1"	"3"	"86"	"0"	"277"	"1"	"1357"	"380"	"1095"	"116"	"670"	"2"	"54"	"0"	"1547"	"80"	"2678"	"122"	"1361"	"79"	"417"	"5"	"11"	"470"	"136"	"241"	"593"	"21"	"98"	"202"	"0"	"0"	"3622"	"444"	"501"	"673"	"711"	"501"	"1056"	"259"	"457"	"1164"	"224"	"898"	"184"	"58"	"2"	"1"	"8"	"367"	"0"	"996"	"254"	"36"	"79"	"0"	"44"	"2"	"1"	"165"	"1217"	"1629"	"1339"	"120"	"567"	"503"	"185"	"151"	"2"	"2650"	"427"	"10190"	"1"	"390"	"2"	"521"	"1"	"460"	"7665"	"203"	"103"	"24092"	"85"	"51"	"0"	"21"	"601"	"110"	"92"	"352"	"204"	"909"	"1832"	"67"	"9"	"1"	"0"	"3"	"0"	"1256"	"858"	"608"	"659"	"776"	"1342"	"411"	"437"	"1525"	"6094"	"1100"	"0"	"777"	"917"	"319"	"1471"	"281"	"52"	"411"	"0"	"286"	"2138"	"2803"	"6355"	"3158"	"238"	"794"	"1341"	"4351"	"1278"	"1808"	"24"	"1800"	"345"	"3617"	"17"	"227"	"281"	"921"	"680"	"136"	"2518"	"2316"	"195"	"604"	"321"	"966"	"14"	"0"	"78"	"289"	"1"	"205"	"4"	"1"	"1061"	"49"	"44"	"1"	"854"	"112"	"259"	"249"	"611"	"646"	"295"	"6"	"61"	"43"	"9"	"621"	"499"	"1118"	"436"	"568"	"133"	"558"	"1299"	"37"	"21"	"705"	"2"	"0"	"0"	"1"	"707"	"0"	"0"	"0"	"14"	"0"	"0"	"32"	"300"	"257"	"2"	"573"	"0"	"0"	"0"	"12"	"1311"	"23"	"10"	"231"	"66"	"154"	"42"	"1340"	"5"	"2"	"82"	"125"	"404"	"4"	"0"	"2538"	"4305"	"3241"	"124"	"761"	"7"	"128"	"1378"	"242"	"23"	"535"	"735"	"1"	"234"	"2204"	"211"	"262"	"352"	"2"	"1"	"0"	"3"	"873"	"0"	"8"	"5"	"9"	"107"	"3923"	"64"	"310"	"791"	"131"	"146"	"7"	"167"	"25"	"323"	"22"	"575"	"528"	"10"	"370"	"219"	"0"	"18"	"741"	"1137"	"41"	"3"	"40"	"21"	"325"	"33"	"1331"	"545"	"0"	"2515"	"2"	"1337"	"254"	"2026"	"0"	"0"	"0"	"0"	"0"	"0"	"0"	"0"	"1"	"0"	"0"	"0"	"0"	"0"	"0"	"0"	"0"	"0"	"0"	"0"	"0"	"0"	"1"	"0"	"0"	"0"	"0"	"5"	"3111"	"1564"	"3826"	"929"	"4826"	"1"	"482"	"2599"	"1945"	"2"	"42"	"15"	"570"	"1490"	"2"	"1380"	"47"	"1428"	"114"	"0"	"0"	"0"	"0"	"0"	"0"	"0"	"3063"	"35"	"610"	"777"	"1842"	"789"	"261"	"263"	"443"	"139"	"329"	"3"	"10"	"1294"	"1017"	"3"	"18170"	"474"	"197"	"231"	"306"	"34"	"19"	"2653"	"92"	"383"	"207"	"0"	"0"	"0"	"0"	"0"	"1"	"580"	"315"	"362"	"602"	"224"	"1924"	"1215"	"15"	"17"	"266"	"1383"	"1122"	"2540"	"150"	"49"	"1"	"152"	"1"	"1734"	"0"	"7"	"16"	"450"	"1201"	"868"	"9"	"1"	"13"	"716"	"405"	"412"	"467"	"67"	"986"	"524"	"461"	"46"	"2283"	"91"	"3451"	"466"	"290"	"300"	"584"	"342"	"911"	"935"	"22"	"291"	"776"	"369"	"1"	"53"	"33"	"40"	"32"	"26"	"305"	"8"	"3545"	"1143"	"7"	"0"	"35"	"29"	"576"	"3"	"47"	"1807"	"69"	"0"	"1610"	"2"	"1"	"0"	"0"	"0"	"0"	"1"	"1883"	"1246"	"1029"	"463"	"1924"	"157"	"163"	"932"	"76"	"1484"	"112"	"11"	"21"	"1"	"5469"	"0"	"298"	"7"	"826"	"31"	"582"	"3712"	"12"	"69"	"185"	"699"	"1147"	"4227"	"1632"	"77"	"62"	"850"	"750"	"2"	"0"	"2825"	"587"	"150"	"496"	"3563"	"25"	"241"	"2844"	"56"	"0"	"6"	"158"	"203"	"0"	"348"	"865"	"258"	"22"	"314"	"47"	"152"	"1117"	"69"	"0"	"11"	"20"	"250"	"8466"	"838"	"1"	"359"	"196"	"5462"	"1"	"885"	"1"	"928"	"1161"	"191"	"0"	"2617"	"134"	"37"	"1463"	"177"	"377"	"198"	"12"	"252"	"5"	"3113"	"1074"	"196"	"11892"	"379"	"479"	"2233"	"953"	"33"	"578"	"989"	"4861"	"62"	"58"	"95"	"173"	"506"	"3430"	"837"	"645"	"301"	"1190"	"27"	"6"	"299"	"2813"	"1158"	"332"	"956"	"4205"	"347"	"198"	"1"	"1"	"519"	"2745"	"4215"	"116"	"1420"	"1567"	"2829"	"257"	"21723"	"279"	"696"	"405"	"381"	"2431"	"1267"	"6"	"9"	"208"	"5879"	"1435"	"13"	"0"	"4320"	"1274"	"1270"	"84"	"364"	"0"	"2277"	"558"	"67"	"30"	"1331"	"22"	"219"	"216"	"893"	"3548"	"125"	"6923"	"1433"	"870"	"2998"	"2411"	"312"	"3526"	"2366"	"751"	"234"	"3"	"1501"	"1"	"676"	"4"	"513"	"156"	"7513"	"168"	"20"	"384"	"223"	"1470"	"88"	"1424"	"16"	"196"	"0"	"2"	"2588"	"770"	"6"	"1"	"11"	"145"	"52"	"2"	"2365"	"224"	"827"	"0"	"0"	"1"	"33"	"0"	"0"	"12"	"19"	"12"	"185"	"10"	"6"	"10"	"9"	"9"	"9"	"1316"	"0"	"1"	"619"	"0"	"0"	"0"	"4"	"2703"	"1393"	"408"	"649"	"3"	"1373"	"36"	"0"	"1"	"0"	"0"	"0"	"0"	"406"	"1"	"17"	"62"	"114"	"3"	"225"	"974"	"9708"	"297"	"5"	"1383"	"453"	"1"	"18"	"37364"	"286"	"59"	"16"	"12"	"2"	"658"	"2126"	"3"	"13"	"231"	"131"	"554"	"12"	"0"	"0"	"2"	"0"	"3091"	"893"	"150"	"2964"	"226"	"31"	"67"	"18"	"135"	"1677"	"0"	"1"	"0"	"2"	"0"	"3908"	"0"	"6"	"1"	"10"	"5"	"0"	"0"	"2420"	"3"	"1"	"1"	"1182"	"38"	"0"	"180"	"28"	"1098"	"5"	"14"	"1"	"540"	"28"	"0"	"9"	"18429"	"6"	"1801"	"929"	"455"	"16"	"2"	"5"	"0"	"0"	"0"	"0"	"0"	"0"	"1"	"112"	"0"	"96"	"305"	"1"	"0"	"3"	"0"	"0"	"0"	"0"	"0"	"168"	"67"	"316"	"9"	"279"	"2"	"0"	"1"	"0"	"1261"	"178"	"1354"	"1"	"139"	"371"	"15"	"1"	"0"	"4"	"0"	"0"	"0"	"16"	"0"	"0"	"0"	"0"	"0"	"0"	"0"	"0"	"0"	"12"	"1"	"877"	"0"	"0"	"0"	"0"	"0"	"0"	"0"	"1"	"362"	"423"	"239"	"8"	"755"	"180"	"375"	"518"	"14"	"7"	"5"	"4"	"2"	"596"	"24"	"865"	"0"	"0"	"39185"	"28"	"8"	"3"	"0"	"1218"	"0"	"0"	"76"	"465"	"595"	"5"	"2"	"22"	"266"	"32"	"36"	"2"	"12"	"84"	"0"	"7950"	"0"	"2"	"0"	"2001"	"39191"	"1824"	"169"	"115"	"1003"	"0"	"316"	"174"	"116"	"99"	"3"	"313"	"2979"	"1240"	"473"	"0"	"1"	"800"	"149"	"282"	"0"	"6"	"0"	"14579"	"539"	"257"	"3"	"139"	"8"	"1166"	"72"	"241"	"396"	"184"	"26"	"196"	"2648"	"3"	"0"	"0"	"0"	"133"	"9"	"768"	"452"	"53"	"0"	"535"	"1756"	"1"	"0"	"0"	"60181"	"0"	"0"	"308"	"1"	"98"	"1120"	"118"	"328"	"10826"	"413"	"783"	"849"	"2228"	"111"	"61"	"22"	"86"	"25"	"8106"	"185"	"333"	"3"	"1259"	"3177"	"553"	"635"	"19512"	"94"	"9"	"805"	"388"	"0"	"1574"	"2497"	"1"	"7579"	"10039"	"1"	"172"	"3"	"364"	"10"	"2840"	"513"	"24"	"2"	"151"	"4"	"556"	"48"	"42"	"2"	"468"	"6784"	"0"	"389"	"0"	"0"	"73"	"5"	"0"	"54"	"274"	"1978"	"2062"	"1029"	"302"	"2610"	"7797"	"35"	"1"	"154"	"317"	"0"	"37"	"39"	"440"	"1504"	"2227"	"116"	"2676"	"575"	"573"	"0"	"6787"	"190"	"439"	"11"	"382"	"176"	"371"	"14"	"4"	"0"	"0"	"1"	"3375"	"4"	"754"	"4009"	"240"	"665"	"18"	"1"	"4"	"50"	"1808"	"97"	"21"	"495"	"0"	"0"	"0"	"803"	"233"	"2"	"460"	"250"	"121"	"282"	"0"	"603"	"788"	"167"	"175"	"14496"	"0"	"4"	"4655"	"167"	"5"	"84"	"7"	"0"	"0"	"7958"	"2211"	"1"	"120"	"3"	"48"	"84"	"870"	"3830"	"1449"	"7"	"0"	"1"	"1"	"207"	"3"	"0"	"20"	"43"	"382"	"56"	"29"	"31"	"1819"	"815"	"2"	"0"	"2798"	"5"	"30"	"1179"	"35"	"123"	"70"	"1026"	"161"	"1225"	"111"	"0"	"119"	"28"	"1"	"26"	"344"	"744"	"2"	"1654"	"9"	"66"	"74"	"126"	"161"	"2024"	"120"	"1387"	"444"	"0"	"1"	"378"	"5"	"195"	"1004"	"331"	"263"	"0"	"0"	"202"	"3"	"1215"	"1479"	"30"	"6"	"688"	"5"	"917"	"279"	"361"	"0"	"0"	"13"	"23"	"2451"	"21"	"33"	"706"	"903"	"16"	"43"	"17"	"799"	"1"	"2"	"307"	"0"	"2"	"58"	"0"	"30"	"65"	"11"	"0"	"252"	"0"	"0"	"0"	"1"	"2"	"42"	"22"	"3"	"1"	"68"	"2"	"0"	"3"	"341"	"5"	"0"	"0"	"1"	"5"	"1"	"10"	"24"	"126"	"15"	"0"	"1"	"112"	"78"	"0"	"16"	"185"	"4"	"2"	"0"	"0"	"0"	"7"	"8"	"29"	"48"	"2"	"373"	"1"	"2"	"2720"	"1"	"158293"	"25427"	"33"	"21422"	"63165"	"0"	"3139"	"0"	"12490"	"481"	"320"	"36040"	"13950"	"69999"	"7395"	"357"	"1872"	"3768"	"0"	"3302"	"6"	"903"	"1321"	"2"	"360"	"38"	"2286"	"12"	"517"	"16"	"594"	"720"	"221"	"14"	"1095"	"557"	"24369"	"312"	"1602"	"1497"	"1177"	"1900"	"4350"	"1"	"120"	"15259"	"18"	"6"	"0"	"213"	"1"	"107"	"0"	"0"	"76"	"2"	"30"	"69"	"3"	"235"	"1768"	"3"	"131"	"968"	"43"	"0"	"1"	"707"	"1201"	"38"	"56"	"20"	"13"	"21"	"51"	"10"	"2"	"4"	"174"	"1"	"80"	"102"	"3730"	"1"	"3"	"4"	"10"	"5721"	"1706"	"1416"	"998"	"0"	"31"	"68"	"1149"	"37716"	"11582"	"2628"	"10995"	"405"	"0"	"1283"	"0"	"2004"	"1"	"1079"	"33"	"15"	"0"	"1470"	"115"	"2"	"2"	"2"	"58"	"1390"	"2755"	"5"	"1"	"557"	"462"	"437"	"31"	"0"	"71"	"359"	"0"	"0"	"2"	"21"	"12"	"136"	"446"	"1329"	"548"	"158"	"2"	"1"	"5"	"8"	"189"	"2"	"90"	"37"	"1356"	"18"	"0"	"85"	"709"	"0"	"1016"	"763"	"1213"	"2384"	"70"	"11"	"3"	"6"	"2333"	"1"	"11"	"2"	"233"	"11"	"100"	"3"	"36"	"80"	"374"	"4"	"7"	"206"	"28"	"0"	"1"	"142"	"305"	"197"	"4"	"1338"	"191"	"314"	"20"	"837"	"797"	"2"	"180"	"1"	"1"	"779"	"7"	"852"	"4"	"4"	"393"	"1067"	"145"	"2"	"9"	"102"	"0"	"22"	"428"	"29"	"3"	"45"	"2"	"0"	"128"	"2"	"136"	"585"	"620"	"9"	"7"	"489"	"36"	"3"	"1262"	"186"	"0"	"145"	"1354"	"12"	"2626"	"0"	"0"	"0"	"1"	"276"	"219"	"48"	"399"	"2170"	"458"	"0"	"746"	"4"	"0"	"0"	"18"	"127"	"145"	"0"	"0"	"4"	"0"	"1"	"70"	"1370"	"7"	"136"	"678"	"0"	"5"	"76"	"61"	"19"	"3"	"8"	"58"	"804"	"580"	"2"	"156"	"3"	"0"	"470"	"0"	"4429"	"65"	"191"	"524"	"5"	"0"	"330"	"6"	"4600"	"0"	"2"	"4"	"0"	"13"	"649"	"2"	"95"	"0"	"19"	"18"	"1"	"0"	"93"	"2"	"0"	"7"	"7"	"1"	"266"	"5"	"11"	"296"	"0"	"52"	"1"	"366"	"0"	"1"	"65"	"1"	"0"	"1"	"3"	"110"	"0"	"216"	"72"	"11"	"105"	"17"	"0"	"2"	"249"	"0"	"0"	"1"	"0"	"112"	"79"	"3"	"21"	"139"	"41"	"1"	"99"	"3"	"0"	"5"	"0"	"115"	"1"	"12"	"1"	"17"	"17"	"2"	"1"	"2"	"74"	"0"	"4"	"4"	"8"	"3"	"8"	"0"	"3"	"1"	"1"	"0"	"0"	"0"	"1"	"0"	"0"	"168"	"2"	"0"	"0"	"71"	"0"	"26"	"12"	"3"	"44"	"0"	"0"	"0"	"1"	"1"	"0"	"18"	"0"	"1"	"5"	"0"	"12"	"49"	"0"	"0"	"2"	"0"	"3"	"0"	"6"	"388"	"129"	"35"	"3"	"1416"	"854"	"163"	"0"	"172"	"1"	"0"	"25"	"1545"	"4"	"0"	"236"	"802"	"34"	"23"	"31"	"160"	"16"	"32"	"109"	"66"	"60"	"25"	"3"	"68"	"0"	"73"	"80"	"13"	"352"	"260"	"82"	"70"	"4"	"691"	"179"	"126"	"36"	"3"	"38"	"31"	"208"	"15"	"1000"	"185"	"108"	"136"	"206"	"405"	"812"	"8"	"1641"	"121"	"420"	"5108"	"936"	"4"	"8"	"478"	"818"	"971"	"1087"	"61"	"340"	"712"	"26"	"313"	"5"	"122"	"0"	"0"	"0"	"10"	"27"	"1"	"4"	"0"	"0"	"1"	"54"	"0"	"0"	"1"	"20"	"27"	"0"	"0"	"460"	"4"	"2"	"15"	"13"	"87"	"1033"	"17"	"2"	"0"	"8"	"5"	"15"	"0"	"0"	"0"	"0"	"0"	"0"	"0"	"0"	"0"	"0"	"3"	"0"	"8"	"0"	"449"	"4"	"0"	"162"	"1"	"12"	"0"	"0"	"166"	"2"	"94"	"59"	"0"	"0"	"0"	"14"	"2"	"0"	"10"	"1"	"0"	"0"	"0"	"10"	"0"	"0"	"0"	"0"	"1"	"3"	"29"	"10"	"0"	"0"	"0"	"4"	"0"	"0"	"0"	"0"	"1"	"22"	"2"	"0"	"0"	"0"	"5"	"0"	"0"	"0"	"0"	"0"	"0"	"2"	"10"	"7"	"1"	"0"	"1"	"8"	"0"	"0"	"0"	"0"	"27"	"1"	"2"	"0"	"0"	"0"	"0"	"1"	"14"	"7"	"0"	"0"	"6"	"1127"	"271"	"1540"	"1"	"753"	"399"	"6191"	"95"	"123"	"1419"	"852"	"18"	"545"	"5612"	"801"	"3649"	"643"	"621"	"1526"	"527"	"85"	"277"	"40"	"404"	"787"	"1936"	"961"	"493"	"170"	"1143"	"2258"	"383"	"120"	"140"	"126"	"181"	"593"	"2412"	"16353"	"15"	"0"	"16"	"5901"	"167"	"190"	"310"	"87"	"715"	"2"	"2"	"12"	"777"	"246"	"917"	"642"	"776"	"660"	"35"	"10248"	"151"	"14"	"97"	"21"	"570"	"17844"	"307"	"306"	"1200"	"232"	"5917"	"8"	"251"	"53"	"1423"	"25"	"694"	"274"	"5"	"778"	"152"	"630"	"22199"	"2792"	"915"	"14"	"1298"	"324"	"226"	"77"	"5201"	"840"	"175"	"12281"	"955"	"629"	"720"	"120"	"284"	"106"	"1530"	"27"	"667"	"214"	"673"	"290"	"1279"	"115"	"7612"	"15605"	"7"	"567"	"583"	"1202"	"20"	"24"	"1"	"1"	"149970"	"296"	"561"	"2238"	"191"	"158"	"10489"	"395"	"2251"	"279"	"3601"	"53"	"773"	"353"	"87"	"156"	"250"	"1"	"1045"	"1591"	"9543"	"1405"	"171"	"882"	"371"	"3023"	"4191"	"5298"	"1023"	"3843"	"4313"	"2359"	"0"	"1311"	"680"	"1"	"1"	"2663"	"6"	"1"	"1"	"3"	"1408"	"2"	"7"	"0"	"2"	"49"	"407"	"2321"	"73"	"4"	"2"	"1609"	"5"	"2"	"0"	"4"	"9478"	"1669"	"24"	"265"	"461"	"523"	"239"	"717"	"2"	"4205"	"72"	"55"	"59"	"13"	"20"	"553"	"773"	"156"	"919"	"79"	"1144"	"1072"	"448"	"907"	"49"	"24"	"2"	"4"	"45"	"6"	"1311"	"4"	"581"	"65"	"686"	"33"	"1332"	"1296"	"204"	"208"	"2480"	"735"	"2134"	"477"	"1"	"19"	"31"	"2"	"2"	"1"	"0"	"0"	"0"	"4"	"1"	"0"	"0"	"0"	"0"	"2158"	"59"	"160"	"1837"	"55"	"7252"	"9"	"209"	"251"	"1453"	"29"	"2"	"171"	"15"	"854"	"953"	"34"	"0"	"10"	"19"	"352"	"67"	"240"	"431"	"105"	"8"	"52"	"1199"	"91"	"28"	"192"	"746"	"407"	"687"	"371"	"86"	"562"	"455"	"7583"	"11"	"2047"	"42"	"5"	"1"	"5"	"1"	"355"	"92"	"57"	"1"	"208"	"4"	"2"	"94"	"1376"	"356"	"297"	"1"	"1318"	"902"	"1334"	"10"	"10"	"6"	"119"	"10"	"565"	"4382"	"655"	"1607"	"1723"	"703"	"157"	"5"	"13"	"0"	"100"	"144"	"116"	"33"	"539"	"1"	"112"	"1332"	"0"	"0"	"0"	"0"	"0"	"0"	"0"	"0"	"0"	"0"	"0"	"0"	"0"	"0"	"0"	"0"	"0"	"0"	"0"	"0"	"1"	"3"	"0"	"0"	"0"	"1"	"1140"	"150"	"251"	"341"	"2"	"37"	"0"	"275"	"0"	"375"	"74"	"275"	"7728"	"837"	"0"	"2"	"3"	"4"	"1"	"0"	"0"	"1"	"0"	"1"	"0"	"0"	"0"	"2"	"1"	"5"	"1"	"0"	"2"	"17"	"0"	"2"	"5"	"1"	"0"	"4"	"24"	"71"	"2010"	"2696"	"106"	"1014"	"384"	"2"	"0"	"32"	"232"	"160"	"0"	"2014"	"1"	"1"	"3351"	"164"	"314"	"151"	"2"	"1794"	"17"	"1531"	"2"	"40"	"1922"	"0"	"0"	"0"	"1020"	"21"	"263"	"0"	"0"	"99"	"706"	"2293"	"187"	"260"	"3"	"94"	"0"	"48"	"0"	"1"	"6"	"1119"	"11"	"90"	"1123"	"889"	"2131"	"467"	"106"	"0"	"0"	"1"	"0"	"149"	"125"	"616"	"246"	"58"	"1229"	"311"	"0"	"1"	"0"	"5"	"1"	"111"	"261"	"636"	"684"	"1153"	"523"	"363"	"396"	"939"	"806"	"362"	"109"	"235"	"210"	"10"	"20"	"7"	"5"	"42"	"813"	"0"	"0"	"350"	"1847"	"562"	"84"	"2911"	"3201"	"1703"	"2895"	"5"	"355"	"337"	"152"	"241"	"257"	"134"	"121"	"173"	"263"	"470"	"0"	"0"	"0"	"0"	"0"	"1"	"6"	"53"	"32"	"3062"	"569"	"1378"	"414"	"301"	"299"	"465"	"224"	"731"	"1382"	"0"	"0"	"1"	"505"	"1800"	"2882"	"216"	"452"	"2"	"4"	"0"	"1665"	"19"	"660"	"655"	"506"	"1612"	"1055"	"1171"	"42"	"1"	"5"	"829"	"0"	"20"	"5913"	"527"	"104"	"70"	"373"	"157"	"0"	"2"	"0"	"2"	"4"	"0"	"2"	"353"	"647"	"209"	"264"	"31"	"29"	"67"	"38"	"1053"	"383"	"123"	"570"	"1627"	"484"	"1103"	"683"	"1183"	"748"	"3"	"838"	"4700"	"1181"	"279"	"196"	"2"	"1615"	"40"	"1602"	"608"	"1923"	"17"	"4396"	"1273"	"1900"	"132"	"111"	"1022"	"18"	"1"	"11"	"0"	"0"	"0"	"2"	"83"	"4"	"0"	"0"	"0"	"13"	"161"	"392"	"1124"	"9"	"2250"	"605"	"1697"	"1"	"2074"	"3825"	"0"	"1"	"2"	"3910"	"2"	"1"	"334"	"334"	"4460"	"644"	"962"	"32"	"1"	"5"	"61"	"2"	"947"	"1289"	"621"	"864"	"673"	"0"	"1"	"4"	"9887"	"3"	"3"	"2"	"94"	"65"	"5"	"1"	"0"	"745"	"10"	"6"	"649"	"3"	"1168"	"0"	"833"	"428"	"920"	"656"	"853"	"1157"	"876"	"1472"	"328"	"866"	"198"	"20"	"192"	"343"	"1016"	"2785"	"0"	"1"	"3"	"1237"	"1"	"1590"	"4112"	"15030"	"0"	"1"	"2"	"25"	"0"	"2"	"60"	"18213"	"8063"	"12957"	"18466"	"13803"	"9894"	"2418"	"186"	"134"	"32"	"1"	"783"	"105"	"1647"	"2987"	"1"	"689"	"0"	"31"	"2"	"35"	"29"	"0"	"1"	"0"	"5"	"6"	"583"	"751"	"44"	"34"	"2458"	"313"	"337"	"1059"	"0"	"1"	"2"	"317"	"0"	"1"	"0"	"672"	"11"	"0"	"0"	"1"	"1501"	"26"	"1740"	"1"	"823"	"534"	"854"	"462"	"689"	"629"	"157"	"2034"	"680"	"6291"	"37"	"1890"	"75"	"895"	"3"	"53"	"23"	"1"	"0"	"795"	"2441"	"0"	"0"	"0"	"5"	"1544"	"656"	"2"	"8"	"3"	"5"	"0"	"2"	"14090"	"0"	"5"	"38"	"0"	"543"	"5"	"1244"	"0"	"0"	"3"	"463"	"3"	"0"	"2341"	"7"	"428"	"818"	"148"	"1111"	"0"	"2"	"3"	"58"	"14"	"60"	"755"	"0"	"550"	"696"	"970"	"0"	"2"	"3167"	"2093"	"25"	"264"	"240"	"464"	"995"	"1670"	"714"	"4163"	"655"	"552"	"225"	"1"	"2"	"0"	"0"	"692"	"2"	"0"	"3"	"307"	"5"	"3"	"4"	"53"	"36"	"1"	"0"	"444"	"1"	"0"	"0"	"1"	"21"	"0"	"2"	"44"	"0"	"0"	"1"	"0"	"25"	"13"	"2"	"0"	"0"	"103"	"2"	"230"	"1105"	"1"	"0"	"9"	"0"	"4"	"0"	"558"	"0"	"0"	"0"	"46"	"139"	"6783"	"27"	"70"	"1241"	"1601"	"1325"	"2415"	"50"	"4200"	"1817"	"732"	"142"	"62"	"3"	"4"	"2"	"0"	"0"	"90"	"3"	"6"	"76"	"1943"	"1"	"298"	"469"	"587"	"3"	"1"	"7"	"76"	"1"	"0"	"0"	"392"	"2"	"1"	"0"	"0"	"2"	"1"	"3"	"1"	"38"	"539"	"4598"	"258"	"244"	"16"	"1"	"0"	"2"	"18"	"7"	"54"	"747"	"0"	"0"	"1"	"3372"	"532"	"0"	"1628"	"971"	"1"	"2"	"3298"	"0"	"1626"	"893"	"4536"	"75"	"1390"	"0"	"0"	"0"	"13"	"4"	"0"	"0"	"0"	"480"	"62"	"165"	"180"	"4"	"19"	"0"	"0"	"0"	"0"	"2"	"3137"	"715"	"306"	"100"	"0"	"1"	"1"	"0"	"0"	"0"	"48"	"7"	"66"	"182"	"1"	"0"	"2"	"3517"	"11"	"3"	"1539"	"3"	"2"	"0"	"0"	"88"	"1"	"0"	"45"	"42"	"840"	"10"	"0"	"1"	"4"	"4086"	"48"	"0"	"0"	"0"	"0"	"1811"	"0"	"396"	"636"	"52"	"0"	"8"	"8"	"268"	"25"	"40"	"940"	"1523"	"13"	"1"	"1"	"0"	"1"	"6"	"57"	"2"	"0"	"0"	"1"	"1184"	"844"	"1602"	"41"	"58"	"11"	"0"	"129"	"519"	"473"	"1357"	"1214"	"2229"	"11051"	"2682"	"1939"	"1513"	"1368"	"23"	"3573"	"5567"	"1"	"0"	"4"	"8"	"1"	"0"	"334"	"1"	"11"	"0"	"0"	"0"	"3"	"1"	"1"	"12"	"4"	"0"	"0"	"3"	"9"	"2"	"82"	"0"	"1"	"41"	"0"	"3"	"9"	"2"	"6"	"0"	"7"	"0"	"4"	"3"	"0"	"3"	"583"	"120"	"64"	"401"	"719"	"4218"	"0"	"0"	"0"	"0"	"1"	"0"	"1"	"1"	"31"	"0"	"4"	"0"	"66"	"50"	"0"	"2"	"3"	"1"	"1"	"4"	"0"	"57"	"0"	"2"	"1"	"1"	"72"	"19"	"26"	"0"	"10"	"2"	"266"	"0"	"0"	"155"	"6"	"11"	"16682"	"321"	"2306"	"0"	"4"	"79"	"0"	"5"	"5"	"3"	"0"	"2"	"0"	"3"	"0"	"6"	"1"	"3613"	"509"	"0"	"0"	"2"	"1"	"9"	"1"	"12"	"0"	"97"	"0"	"0"	"4"	"0"	"0"	"48"	"0"	"0"	"0"	"0"	"0"	"0"	"20"	"0"	"1"	"585"	"8940"	"70"	"137"	"0"	"0"	"1"	"0"	"0"	"131"	"1"	"187"	"45"	"0"	"0"	"0"	"0"	"2"	"56"	"0"	"0"	"1"	"40"	"126"	"76"	"48"	"5"	"771"	"1"	"2"	"22"	"39"	"1"	"182"	"2"	"1"	"1"	"0"	"0"	"0"	"3"	"10"	"2"	"0"	"0"	"4"	"3289"	"1660"	"1518"	"6"	"1258"	"254"	"3657"	"6"	"4"	"37"	"10"	"24"	"11447"	"0"	"0"	"92"	"42"	"941"	"588"	"2305"	"1061"	"1344"	"2363"	"805"	"0"	"1"	"0"	"0"	"0"	"0"	"1"	"0"	"3"	"0"	"44"	"165"	"2961"	"491"	"1"	"150"	"349"	"509"	"501"	"10"	"83"	"319"	"0"	"0"	"2"	"1"	"1"	"0"	"442"	"98"	"266"	"439"	"4"	"616"	"1935"	"3"	"0"	"393"	"0"	"155"	"0"	"0"	"1"	"2"	"0"	"0"	"0"	"2"	"34"	"0"	"0"	"0"	"0"	"0"	"97"	"0"	"3"	"0"	"0"	"1"	"1"	"1"	"1812"	"1328"	"2229"	"70"	"27"	"617"	"0"	"0"	"3"	"31"	"0"	"0"	"0"	"0"	"0"	"0"	"0"	"7335"	"2107"	"1"	"1231"	"33"	"605"	"102"	"5"	"265"	"562"	"1209"	"3"	"13"	"1037"	"1131"	"457"	"91"	"6"	"343"	"212"	"543"	"87"	"373"	"687"	"135"	"139"	"346"	"0"	"55"	"14436"	"455"	"67"	"661"	"0"	"388"	"441"	"16"	"0"	"0"	"0"	"4"	"2"	"0"	"0"	"12068"	"10"	"5"	"58"	"7"	"0"	"3"	"12"	"14"	"18652"	"9"	"96"	"58"	"384"	"323"	"321"	"765"	"515"	"334"	"1010"	"13071"	"810"	"0"	"3"	"103"	"241"	"12"	"109"	"15"	"14"	"5583"	"155"	"371"	"391"	"493"	"8"	"450"	"394"	"301"	"1115"	"0"	"139"	"0"	"0"	"0"	"1"	"2"	"0"	"0"	"3"	"0"	"0"	"0"	"1"	"0"	"0"	"596"	"1436"	"2"	"492"	"319"	"443"	"0"	"428"	"2"	"306"	"4107"	"148"	"994"	"28"	"3"	"1"	"10"	"5"	"7"	"0"	"50"	"1209"	"4"	"1009"	"324"	"29"	"658"	"64"	"0"	"1"	"1"	"1"	"1"	"12"	"454"	"292"	"441"	"36"	"1018"	"1761"	"371"	"144"	"5"	"6"	"0"	"0"	"1"	"2"	"3"	"13"	"4"	"2"	"0"	"0"	"0"	"20"	"0"	"400"	"1736"	"283"	"5"	"438"	"11"	"846"	"1"	"1606"	"146"	"176"	"341"	"364"	"967"	"0"	"0"	"1"	"236"	"1493"	"10"	"177"	"583"	"701"	"192"	"857"	"0"	"68"	"686"	"557"	"674"	"1"	"0"	"71"	"1417"	"1"	"3"	"318"	"80"	"1083"	"212"	"205"	"345"	"286"	"151"	"4"	"3930"	"532"	"773"	"10"	"324"	"128"	"697"	"234"	"252"	"805"	"221"	"10"	"80"	"1"	"76"	"2574"	"180"	"1087"	"1029"	"259"	"16"	"11702"	"1026"	"314"	"8290"	"31"	"168"	"6283"	"86"	"653"	"33"	"151"	"448"	"8"	"725"	"746"	"267"	"1"	"217"	"132"	"89"	"501"	"21"	"437"	"244"	"327"	"1"	"597"	"1207"	"878"	"6"	"417"	"61"	"564"	"348"	"599"	"1"	"151"	"317"	"1389"	"0"	"1"	"11"	"628"	"5"	"286"	"556"	"273"	"159"	"1222"	"340"	"850"	"56"	"3"	"31"	"687"	"334"	"157"	"25"	"0"	"0"	"16"	"418"	"317"	"1611"	"13"	"1825"	"1"	"3"	"1"	"0"	"3"	"1"	"0"	"561"	"325"	"1"	"129"	"853"	"823"	"318"	"399"	"3"	"593"	"0"	"158"	"381"	"1"	"278"	"1030"	"412"	"217"	"991"	"8"	"35"	"79"	"25"	"29"	"247"	"2512"	"3"	"663"	"4570"	"1"	"1126"	"0"	"0"	"0"	"0"	"107"	"7"	"2"	"40"	"42"	"1255"	"6"	"3"	"336"	"253"	"223"	"1"	"27"	"1"	"1045"	"76"	"68"	"262"	"580"	"413"	"708"	"824"	"106"	"103"	"2441"	"588"	"58"	"321"	"77"	"333"	"2"	"296"	"355"	"301"	"168"	"813"	"201"	"0"	"845"	"1688"	"156"	"8"	"133"	"1"	"2"	"0"	"2"	"24"	"2"	"116"	"1069"	"70"	"32"	"337"	"6"	"162"	"57"	"2766"	"85"	"220"	"15"	"1251"	"689"	"412"	"190"	"1024"	"0"	"772"	"206"	"242"	"447"	"272"	"234"	"2"	"1683"	"19"	"5835"	"1111"	"4105"	"118"	"479"	"792"	"835"	"1307"	"100"	"2"	"8"	"17"	"5"	"542"	"67"	"1311"	"2"	"812"	"1788"	"608"	"144"	"332"	"302"	"144"	"36"	"186"	"4564"	"4"	"4"	"528"	"155"	"57"	"353"	"1067"	"112"	"2"	"2"	"1318"	"25"	"17"	"468"	"35"	"1214"	"41"	"4"	"3343"	"28"	"251"	"125"	"1856"	"2"	"0"	"270"	"109"	"260"	"187"	"17"	"237"	"621"	"594"	"157"	"304"	"26"	"243"	"152"	"55"	"8"	"3"	"17"	"4"	"55"	"13"	"1084"	"29"	"65"	"13"	"212"	"31"	"1443"	"21"	"1"	"28"	"552"	"0"	"210"	"2570"	"247"	"662"	"4387"	"270"	"259"	"1"	"10"	"0"	"10"	"0"	"0"	"0"	"15"	"0"	"2"	"0"	"0"	"1"	"367"	"49"	"12"	"6"	"0"	"0"	"1"	"0"	"1"	"1"	"1"	"1"	"0"	"0"	"185"	"44"	"116"	"0"	"999"	"997"	"43"	"17"	"5"	"92"	"4"	"528"	"67"	"10953"	"1"	"215"	"0"	"188"	"5"	"883"	"189"	"1"	"6"	"2"	"490"	"28"	"90"	"18"	"291"	"4"	"52"	"371"	"332"	"545"	"40"	"0"	"0"	"0"	"1"	"4"	"0"	"1"	"0"	"0"	"54"	"1"	"1"	"112"	"0"	"958"	"11"	"3"	"4"	"7"	"0"	"0"	"0"	"9"	"4"	"2"	"0"	"0"	"2108"	"17707"	"1"	"0"	"8"	"4681"	"2622"	"909"	"1121"	"619"	"922"	"1075"	"152"	"306"	"24"	"1"	"0"	"0"	"0"	"1"	"40"	"0"	"3"	"21"	"38"	"0"	"0"	"0"	"6"	"1"	"0"	"6"	"3"	"3"	"0"	"0"	"0"	"0"	"1"	"16"	"4"	"0"	"0"	"358"	"233"	"2"	"8"	"48"	"0"	"34"	"771"	"463"	"245"	"905"	"0"	"0"	"2"	"128"	"2825"	"0"	"3"	"0"	"4"	"144"	"2"	"181"	"361"	"15"	"327"	"0"	"0"	"141"	"116"	"1"	"0"	"1"	"3"	"311"	"0"	"5"	"0"	"29"	"2281"	"2"	"1281"	"0"	"0"	"321"	"549"	"9"	"32"	"128"	"168"	"309"	"0"	"1"	"35"	"0"	"0"	"0"	"0"	"0"	"60"	"2"	"0"	"2"	"0"	"1"	"178"	"855"	"754"	"289"	"0"	"0"	"0"	"2"	"1"	"0"	"2"	"136"	"0"	"2187"	"647"	"1295"	"772"	"1252"	"34"	"13"	"904"	"0"	"1"	"103"	"706"	"34"	"2327"	"1628"	"600"	"18"	"1"	"27"	"3398"	"14"	"0"	"665"	"60"	"383"	"14"	"756"	"3"	"23"	"126"	"23"	"1"	"91"	"228"	"2"	"460"	"0"	"3"	"0"	"0"	"5"	"124"	"308"	"638"	"38"	"3"	"0"	"1"	"0"	"1"	"1"	"1"	"0"	"1"	"1"	"2000"	"2"	"69"	"93"	"198"	"2932"	"7"	"196"	"539"	"323"	"87"	"16"	"664"	"400"	"1278"	"0"	"3"	"1"	"0"	"2"	"0"	"46"	"0"	"1"	"0"	"5"	"19"	"0"	"0"	"1"	"0"	"0"	"0"	"1"	"0"	"0"	"2603"	"0"	"1"	"0"	"0"	"0"	"1"	"1"	"0"	"0"	"0"	"0"	"0"	"0"	"0"	"0"	"0"	"4"	"1"	"1"	"0"	"1"	"0"	"4"	"0"	"281"	"296"	"145"	"880"	"0"	"1"	"0"	"18"	"1"	"1"	"0"	"9"	"0"	"1"	"0"	"3"	"10"	"0"	"0"	"0"	"1"	"4"	"3"	"158"	"0"	"1"	"40"	"32"	"1"	"0"	"3"	"0"	"1"	"324"	"2"	"15"	"0"	"0"	"5"	"0"	"2"	"0"	"0"	"1"	"1"	"0"	"0"	"12"	"81"	"0"	"8"	"0"	"0"	"0"	"0"	"0"	"0"	"12"	"6514"	"829"	"616"	"4737"	"4978"	"1176"	"431"	"1"	"8"	"9"	"84"	"99"	"0"	"5"	"0"	"0"	"1"	"8"	"0"	"0"	"1"	"0"	"0"	"0"	"2"	"2"	"2"	"0"	"27"	"179"	"0"	"0"	"0"	"0"	"0"	"10"	"2"	"2"	"0"	"1"	"12"	"6"	"109"	"1317"	"1695"	"64"	"4"	"3"	"0"	"6"	"2"	"0"	"0"	"0"	"5"	"1"	"0"	"763"	"145"	"1"	"0"	"20"	"4"	"0"	"106"	"2626"	"35"	"40"	"35"	"124"	"2"	"6"	"43"	"1"	"17"	"1"	"654"	"3260"	"935"	"17527"	"0"	"1"	"41"	"1"	"0"	"5"	"11"	"77"	"12"	"3"	"508"	"3"	"1"	"6"	"612"	"1"	"1"	"0"	"0"	"0"	"0"	"8"	"8"	"0"	"2"	"1"	"2"	"3"	"6"	"2"	"0"	"106"	"214"	"20"	"751"	"50"	"485"	"195"	"40"	"51"	"328"	"1419"	"0"	"11"	"2"	"15"	"17"	"4"	"7"	"70"	"0"	"240"	"157"	"6"	"3"	"0"	"0"	"361"	"14"	"2"	"0"	"0"	"1"	"2"	"1"	"1"	"0"	"2"	"0"	"0"	"11"	"17"	"0"	"2"	"23"	"0"	"0"	"1"	"1"	"0"	"0"	"630"	"2684"	"6"	"2"	"2"	"1"	"2"	"0"	"0"	"0"	"0"	"0"	"4"	"0"	"1"	"0"	"0"	"0"	"8"	"11"	"0"	"0"	"0"	"1"	"1"	"1"	"0"	"2"	"0"	"2"	"5"	"5"	"524"	"530"	"0"	"1"	"2"	"0"	"0"	"1"	"9"	"0"	"8"	"76"	"112"	"268"	"0"	"11"	"0"	"0"	"1317"	"0"	"0"	"0"	"20"	"1"	"0"	"5"	"0"	"1"	"16"	"0"	"0"	"1000"	"0"	"5"	"1"	"2"	"3"	"1676"	"5"	"5"	"1706"	"1125"	"713"	"548"	"1"	"1"	"9"	"0"	"3"	"9"	"0"	"0"	"0"	"124"	"0"	"0"	"7"	"4"	"6"	"4"	"2"	"0"	"7"	"35"	"713"	"7"	"1"	"24"	"27"	"19"	"1"	"135"	"0"	"10"	"5779"	"0"	"5"	"498"	"3"	"5"	"0"	"160"	"0"	"2"	"0"	"0"	"1"	"0"	"1"	"0"	"2"	"4"	"2"	"0"	"0"	"0"	"0"	"0"	"6"	"1"	"4"	"1"	"0"	"0"	"0"	"7"	"974"	"4"	"0"	"2"	"7"	"0"	"4"	"0"	"5"	"2"	"0"	"1"	"649"	"480"	"0"	"53"	"1"	"2"	"1"	"610"	"0"	"0"	"620"	"1"	"0"	"0"	"0"	"1"	"1"	"1"	"0"	"15"	"6"	"2"	"4"	"0"	"1"	"2"	"0"	"1"	"0"	"1"	"0"	"0"	"0"	"0"	"0"	"0"	"0"	"0"	"368"	"0"	"371"	"388"	"69"	"44"	"774"	"92"	"17"	"1"	"236"	"233"	"350"	"1061"	"157"	"803"	"0"	"1"	"0"	"0"	"0"	"0"	"1"	"23"	"0"	"2"	"0"	"0"	"42"	"2"	"0"	"5"	"660"	"19"	"16"	"0"	"1"	"11"	"21"	"1"	"0"	"7"	"5"	"592"	"307"	"0"	"45"	"15188"	"761"	"0"	"0"	"4"	"1"	"4"	"1"	"0"	"0"	"11"	"0"	"6"	"10"	"0"	"10"	"0"	"59"	"66"	"0"	"4"	"5"	"3"	"1"	"12"	"5"	"1"	"10"	"13"	"1"	"1"	"3"	"2"	"78"	"1093"	"0"	"0"	"5"	"0"	"0"	"0"	"4"	"0"	"1"	"0"	"0"	"0"	"0"	"11"	"8"	"0"	"3"	"14"	"0"	"1"	"0"	"315"	"1"	"155"	"0"	"1"	"34"	"0"	"1"	"1"	"0"	"0"	"0"	"3"	"3"	"1"	"0"	"2779"	"0"	"0"	"0"	"0"	"5"	"2"	"0"	"1"	"0"	"1"	"2"	"1"	"0"	"3"	"454"	"1"	"0"	"0"	"0"	"1673"	"7"	"7"	"1"	"6"	"0"	"35"	"0"	"0"	"1"	"748"	"2179"	"0"	"8"	"0"	"1"	"1"	"6"	"8"	"24"	"7"	"4"	"1"	"0"	"3"	"1"	"3"	"9"	"5"	"0"	"1"	"0"	"0"	"1"	"0"	"0"	"0"	"0"	"518"	"4074"	"1"	"5"	"7"	"0"	"1"	"0"	"1"	"0"	"0"	"0"	"1"	"1"	"0"	"176"	"0"	"1"	"0"	"1"	"77"	"1"	"42"	"571"	"664"	"1"	"0"	"0"	"0"	"1"	"0"	"2"	"0"	"250"	"2"	"18"	"1380"	"0"	"2"	"4"	"4"	"5"	"0"	"0"	"2"	"0"	"0"	"0"	"0"	"0"	"0"	"0"	"1"	"0"	"1"	"0"	"8"	"0"	"0"	"0"	"0"	"0"	"0"	"0"	"1"	"7"	"0"	"0"	"1"	"5"	"2"	"5"	"1"	"64"	"0"	"3"	"2"	"0"	"0"	"0"	"0"	"0"	"0"	"0"	"0"	"0"	"0"	"0"	"0"	"0"	"1"	"1"	"0"	"2"	"0"	"0"	"2"	"0"	"0"	"1"	"0"	"2"	"0"	"9"	"0"	"0"	"0"	"11"	"2"	"7"	"0"	"2"	"0"	"0"	"3"	"0"	"0"	"1"	"1"	"0"	"0"	"11"	"3"	"3"	"0"	"0"	"1"	"0"	"0"	"3"	"388"	"0"	"2"	"1"	"1"	"0"	"0"	"0"	"0"	"0"	"1"	"3"	"0"	"0"	"0"	"0"	"1"	"0"	"0"	"0"	"2"	"0"	"0"	"0"	"0"	"0"	"0"	"2"	"3"	"0"	"0"	"1"	"0"	"3"	"3"	"0"	"1"	"0"	"0"	"0"	"0"	"1092"	"764"	"944"	"0"	"0"	"0"	"0"	"0"	"0"	"1"	"1"	"0"	"1"	"1"	"0"	"0"	"2"	"0"	"4"	"0"	"1"	"0"	"1"	"0"	"0"	"0"	"0"	"2"	"9"	"1"	"0"	"10"	"2"	"1"	"0"	"2"	"0"	"1"	"0"	"0"	"0"	"6"	"3"	"1"	"0"	"1"	"0"	"1"	"4"	"1"	"0"	"0"	"0"	"0"	"1"	"0"	"0"	"1"	"0"	"0"	"2"	"2"	"0"	"0"	"0"	"2"	"1"	"0"	"10"	"2"	"2"	"0"	"7"	"5"	"0"	"0"	"0"	"0"	"0"	"4"	"0"	"0"	"3"	"2"	"0"	"0"	"0"	"1"	"14"	"0"	"0"	"0"	"1"	"0"	"0"	"0"	"1"	"3"	"0"	"0"	"0"	"1"	"2"	"0"	"0"	"3"	"0"	"0"	"0"	"0"	"0"	"0"	"1"	"1"	"0"	"2"	"13"	"11"	"5"	"0"	"0"	"0"	"1"	"0"	"0"	"0"	"0"	"0"	"1"	"1"	"2"	"0"	"0"	"13"	"2"	"0"	"0"	"0"	"0"	"0"	"0"	"2"	"1"	"15"	"0"	"0"	"1248"	"14"	"3"	"0"	"0"	"0"	"0"	"0"	"1"	"1"	"3"	"0"	"0"	"0"	"1"	"0"	"0"	"0"	"5"	"0"	"7"	"0"	"153"	"0"	"2"	"6"	"1"	"1"	"4"	"11"	"70"	"259"	"0"	"78"	"1"	"7"	"1"	"0"	"4"	"0"	"0"	"3"	"0"	"9"	"730"	"2685"	"0"	"1"	"0"	"0"	"0"	"0"	"1821"	"1"	"412"	"5"	"3"	"0"	"1"	"232"	"0"	"0"	"0"	"0"	"9"	"2434"	"3"	"2"	"0"	"0"	"0"	"0"	"0"	"0"	"0"	"0"	"0"	"0"	"0"	"2"	"0"	"0"	"1"	"0"	"0"	"0"	"1"	"1"	"8"	"0"	"8"	"1"	"16"	"2"	"2"	"4"	"2"	"0"	"6"	"907"	"3475"	"0"	"0"	"0"	"0"	"0"	"0"	"0"	"0"	"487"	"3675"	"0"	"0"	"2"	"7"	"32"	"99"	"2"	"12"	"3"	"33"	"475"	"0"	"1168"	"0"	"3"	"6"	"289"	"22"	"5"	"13"	"1"	"0"	"0"	"0"	"2"	"0"	"0"	"16"	"0"	"0"	"3"	"0"	"0"	"0"	"0"	"0"	"1"	"0"	"1"	"1"	"0"	"2"	"0"	"1"	"0"	"0"	"0"	"22"	"2"	"0"	"1"	"1"	"0"	"12"	"1"	"5"	"693"	"23"	"0"	"11"	"1"	"0"	"0"	"2"	"2"	"3"	"0"	"2"	"0"	"1"	"25"	"1"	"0"	"0"	"5"	"1"	"0"	"6"	"0"	"0"	"1"	"0"	"0"	"1"	"0"	"102"	"3"	"0"	"0"	"1"	"0"	"3"	"1"	"3"	"0"	"3"	"1"	"0"	"1"	"0"	"0"	"0"	"0"	"0"	"0"	"0"	"1"	"0"	"0"	"1"	"1"	"0"	"5"	"0"	"0"	"0"	"7"	"1"	"0"	"0"	"0"	"0"	"0"	"729"	"1"	"1"	"0"	"0"	"2"	"9"	"10"	"1018"	"1053"	"0"	"0"	"0"	"0"	"4"	"7"	"11"	"0"	"5"	"9"	"3"	"1"	"0"	"0"	"19"	"0"	"34"	"1"	"0"	"3"	"23"	"24"	"0"	"96"	"462"	"6"	"7"	"1"	"0"	"138"	"0"	"14"	"0"	"0"	"1"	"0"	"4"	"0"	"0"	"0"	"0"	"1123"	"1"	"47"	"354"	"0"	"0"	"0"	"0"	"0"	"3"	"0"	"1"	"7"	"2"	"0"	"1"	"5"	"0"	"4"	"1"	"0"	"0"	"0"	"4"	"0"	"317"	"0"	"3"	"18"	"371"	"3271"	"1480"	"8"	"6"	"520"	"0"	"0"	"286"	"389"	"0"	"1089"	"212"	"31"	"6"	"2"	"3"	"0"	"0"	"6"	"235"	"0"	"1"	"208"	"41"	"644"	"70"	"8"	"1531"	"0"	"807"	"1"	"22"	"1094"	"359"	"0"	"524"	"4184"	"1"	"0"	"0"	"0"	"211"	"5425"	"0"	"0"	"20"	"6"	"220"	"2520"	"1008"	"0"	"1"	"1"	"137"	"3644"	"1632"	"1484"	"0"	"0"	"0"	"0"	"0"	"19"	"0"	"5"	"5"	"3"	"1"	"1"	"9"	"35001"	"0"	"0"	"8"	"2"	"17"	"12"	"7"	"0"	"21"	"9"	"2"	"5"	"9"	"1"	"4"	"1"	"4"	"1"	"0"	"3"	"3"	"3"	"8"	"1"	"3"	"0"	"0"	"3"	"0"	"2"	"44"	"4"	"21"	"1"	"2"	"0"	"938"	"292"	"460"	"590"	"506"	"328"	"948"	"543"	"686"	"0"	"8"	"1"	"0"	"0"	"17"	"4"	"0"	"0"	"2"	"1"	"3"	"0"	"4"	"2"	"2"	"2"	"0"	"2513"	"5"	"3"	"21"	"0"	"2"	"9"	"1"	"0"	"3"	"0"	"13"	"2"	"713"	"5232"	"689"	"734"	"9"	"70"	"204"	"186"	"1"	"2"	"5"	"1"	"1"	"0"	"0"	"0"	"0"	"3"	"5"	"2"	"6"	"0"	"19"	"1"	"14"	"21"	"3"	"0"	"0"	"39"	"5"	"15"	"1372"	"0"	"381"	"4"	"1"	"0"	"5"	"16"	"0"	"0"	"0"	"0"	"0"	"0"	"0"	"1"	"2"	"0"	"0"	"0"	"0"	"0"	"0"	"11"	"1"	"0"	"1"	"0"	"0"	"0"	"0"	"0"	"0"	"0"	"1"	"83"	"2"	"0"	"1"	"2"	"0"	"0"	"2"	"0"	"5"	"1"	"5"	"0"	"0"	"0"	"0"	"0"	"0"	"4"	"0"	"0"	"3"	"0"	"0"	"0"	"0"	"0"	"0"	"2"	"0"	"0"	"0"	"0"	"0"	"0"	"3"	"2"	"0"	"0"	"1"	"0"	"0"	"0"	"2"	"0"	"0"	"1550"	"0"	"0"	"1"	"0"	"3"	"0"	"0"	"0"	"0"	"0"	"2"	"1"	"1"	"0"	"0"	"7"	"0"	"1"	"0"	"0"	"35"	"0"	"1"	"1"	"0"	"0"	"0"	"0"	"0"	"2"	"0"	"0"	"0"	"0"	"2"	"28"	"1"	"1"	"0"	"0"	"8"	"0"	"0"	"0"	"2"	"2"	"0"	"0"	"0"	"3"	"4"	"36"	"0"	"0"	"2"	"0"	"3"	"0"	"3"	"1"	"1"	"1"	"0"	"0"	"1"	"1011"	"918"	"629"	"5"	"3"	"1"	"0"	"3"	"0"	"5"	"0"	"0"	"1"	"1"	"0"	"3"	"0"	"0"	"0"	"1"	"0"	"0"	"0"	"7"	"0"	"2"	"0"	"0"	"0"	"0"	"0"	"0"	"0"	"2"	"0"	"0"	"65"	"0"	"1"	"0"	"1"	"1"	"0"	"0"	"13"	"2"	"0"	"0"	"0"	"1"	"0"	"0"	"11"	"0"	"1"	"5"	"1"	"0"	"0"	"8"	"29"	"3"	"0"	"0"	"0"	"0"	"0"	"0"	"0"	"0"	"2"	"0"	"0"	"364"	"1462"	"1"	"0"	"0"	"0"	"0"	"0"	"9"	"4"	"0"	"0"	"0"	"0"	"0"	"0"	"0"	"0"	"0"	"2"	"1"	"11"	"3"	"0"	"2"	"1"	"0"	"5"	"43"	"0"	"1"	"0"	"680"	"0"	"1"	"12"	"2"	"3"	"0"	"2"	"11"	"0"	"0"	"0"	"0"	"0"	"2"	"2"	"1"	"5"	"1"	"0"	"0"	"0"	"2"	"1"	"0"	"0"	"1"	"0"	"0"	"0"	"0"	"0"	"27"	"0"	"2"	"2"	"43"	"0"	"0"	"0"	"0"	"0"	"5"	"0"	"1"	"4"	"0"	"4"	"0"	"0"	"0"	"0"	"0"	"0"	"1"	"2"	"1"	"6"	"0"	"1"	"1"	"2"	"1"	"4"	"3"	"0"	"4"	"3"	"8"	"0"	"1"	"0"	"0"	"0"	"0"	"0"	"0"	"4"	"1"	"1"	"0"	"0"	"3"	"0"	"1"	"0"	"0"	"0"	"4"	"0"	"0"	"0"	"0"	"4"	"0"	"0"	"8"	"1"	"1"	"0"	"0"	"6"	"1"	"0"	"0"	"1"	"11"	"2"	"0"	"0"	"4"	"1"	"1"	"1"	"1"	"0"	"0"	"1"	"0"	"0"	"0"	"0"	"0"	"0"	"8"	"3"	"3"	"3"	"0"	"1"	"3"	"0"	"1"	"0"	"0"	"1"	"0"	"0"	"3"	"2"	"59"	"0"	"1"	"0"	"0"	"0"	"0"	"0"	"0"	"0"	"0"	"0"	"3"	"1"	"2"	"2"	"7"	"0"	"0"	"3"	"0"	"1"	"3"	"3"	"2"	"2"	"2"	"1"	"1"	"0"	"0"	"0"	"0"	"1"	"0"	"0"	"0"	"4"	"0"	"1"	"0"	"0"	"0"	"0"	"5"	"10"	"0"	"0"	"17"	"3"	"4"	"10"	"0"	"1"	"2"	"0"	"0"	"0"	"1213"	"27"	"0"	"0"	"0"	"0"	"0"	"0"	"0"	"0"	"0"	"0"	"0"	"0"	"0"	"0"	"0"	"3"	"0"	"1"	"0"	"4"	"0"	"0"	"0"	"1"	"0"	"16"	"0"	"0"	"0"	"0"	"0"	"0"	"7"	"4"	"0"	"0"	"0"	"0"	"0"	"0"	"2"	"0"	"3"	"0"	"0"	"0"	"2"	"0"	"0"	"0"	"0"	"0"	"0"	"0"	"0"	"0"	"1"	"0"	"0"	"0"	"0"	"0"	"1"	"0"	"0"	"1"	"5"	"1"	"9"	"1"	"12"	"2"	"1243"	"852"	"7"	"73"	"547"	"754"	"1317"	"638"	"4"	"481"	"7"	"612"	"815"	"2"	"729"	"11770"	"1033"	"1875"	"0"	"0"	"3931"	"0"	"0"	"0"	"0"	"0"	"0"	"0"	"0"	"0"	"0"	"17"	"85"	"15"	"53"	"1"	"0"	"623"	"0"	"5"	"0"	"0"	"8"	"14"	"0"	"0"	"0"	"0"	"0"	"0"	"0"	"0"	"0"	"9"	"9"	"0"	"18"	"3"	"0"	"9"	"1"	"9"	"0"	"3"	"7"	"5"	"1"	"0"	"2"	"9"	"0"	"2"	"0"	"0"	"1"	"0"	"1"	"2"	"0"	"160"	"1167"	"2245"	"0"	"0"	"0"	"0"	"0"	"0"	"60"	"4"	"0"	"6"	"5"	"0"	"0"	"5"	"11"	"3"	"28"	"17"	"0"	"0"	"196"	"1"	"16"	"0"	"2"	"0"	"1"	"6"	"0"	"0"	"7"	"2"	"0"	"0"	"1"	"0"	"2"	"1"	"1"	"0"	"0"	"0"	"8"	"0"	"0"	"0"	"5"	"0"	"1"	"0"	"0"	"0"	"0"	"0"	"1"	"1"	"4"	"12"	"1"	"6"	"5"	"2"	"0"	"0"	"3"	"29"	"1"	"8"	"2"	"1"	"2"	"58"	"0"	"0"	"2"	"0"	"0"	"0"	"0"	"0"	"5"	"7"	"5"	"5"	"1"	"4"	"0"	"0"	"0"	"0"	"0"	"12"	"0"	"0"	"9"	"6"	"2"	"7"	"3"	"2"	"0"	"3"	"0"	"0"	"3"	"1"	"3"	"2"	"0"	"0"	"1"	"1"	"1"	"7"	"0"	"3"	"0"	"11"	"0"	"1"	"6"	"0"	"0"	"2"	"1"	"5"	"6"	"0"	"0"	"0"	"14"	"0"	"0"	"1"	"9"	"7"	"4"	"96"	"2"	"0"	"3"	"0"	"0"	"0"	"0"	"0"	"4"	"1"	"0"	"0"	"0"	"0"	"2"	"0"	"3"	"6"	"4"	"0"	"5"	"2"	"0"	"0"	"7"	"8"	"9"	"849"	"47"	"2"	"256"	"0"	"0"	"2"	"0"	"2"	"0"	"1"	"0"	"0"	"0"	"1"	"0"	"0"	"0"	"2"	"0"	"0"	"0"	"0"	"94"	"2916"	"36"	"4"	"3"	"0"	"1"	"84"	"4"	"1"	"0"	"0"	"0"	"0"	"3"	"1"	"0"	"13"	"0"	"0"	"0"	"0"	"0"	"0"	"3"	"3"	"2"	"1"	"0"	"0"	"10"	"0"	"1"	"0"	"16"	"12"	"2"	"0"	"1"	"0"	"1"	"0"	"13"	"0"	"1"	"0"	"0"	"0"	"1"	"1"	"10"	"0"	"6"	"2"	"1"	"0"	"0"	"3"	"1"	"2"	"1509"	"1238"	"374"	"15"	"1"	"910"	"15"	"3"	"0"	"1"	"1"	"0"	"8"	"14"	"0"	"0"	"1"	"2"	"0"	"0"	"9"	"1"	"0"	"13"	"1"	"3"	"0"	"2"	"0"	"3"	"941"	"222"	"436"	"7"	"7"	"891"	"861"	"1643"	"0"	"0"	"0"	"0"	"0"	"0"	"0"	"0"	"0"	"0"	"0"	"0"	"0"	"0"	"0"	"0"	"0"	"0"	"0"	"0"	"0"	"0"	"0"	"0"	"0"	"0"	"0"	"0"	"0"	"0"	"0"	"0"	"0"	"0"	"38017"	"879"	"119"	"0"	"0"	"0"	"0"	"0"	"0"	"0"	"0"	"4"	"0"	"0"	"0"	"0"	"0"	"2"	"0"	"0"	"1"	"2"	"0"	"0"	"0"	"0"	"2"	"2"	"1"	"1"	"0"	"0"	"0"	"1"	"0"	"0"	"0"	"1"	"0"	"1"	"0"	"1"	"0"	"0"	"3"	"0"	"0"	"0"	"1"	"1"	"5"	"52"	"2"	"2"	"437"	"790"	"1440"	"233"	"309"	"7"	"20"	"1"	"3"	"18"	"6"	"7"	"1"	"0"	"18"	"2"	"5"	"1"	"0"	"5"	"271"	"1125"	"16"	"1914"	"362"	"158"	"0"	"0"	"0"	"360"	"0"	"116"	"0"	"1"	"1096"	"2406"	"10"	"18066"	"2"	"0"	"0"	"0"	"407"	"724"	"11"	"63"	"1897"	"361"	"91"	"1613"	"0"	"422"	"2740"	"1207"	"4001"	"1164"	"800"	"7"	"1385"	"2838"	"7"	"332"	"3"	"892"	"1635"	"8"	"308"	"10"	"459"	"791"	"7625"	"117"	"1160"	"8320"	"3834"	"10"	"6"	"0"	"0"	"544"	"31"	"222"	"2170"	"2466"	"182"	"656"	"1"	"292"	"247"	"1266"	"1306"	"1568"	"0"	"580"	"0"	"3"	"1"	"20"	"6839"	"525"	"4"	"8939"	"14"	"122088"	"757"	"157"	"4110"	"644"	"11"	"2042"	"1823"	"1743"	"287"	"433"	"3599"	"1550"	"4121"	"0"	"0"	"0"	"0"	"0"	"0"	"0"	"0"	"0"	"0"	"0"	"0"	"336"	"61"	"2995"	"1303"	"8"	"78"	"630"	"51"	"3025"	"834"	"4"	"664"	"973"	"879"	"1354"	"731"	"0"	"0"	"3"	"237"	"5093"	"20550"	"11691"	"19752"	"315"	"21203"	"386"	"974"	"273"	"488"	"0"	"0"	"561"	"139"	"31"	"554"	"9"	"1"	"0"	"0"	"1"	"0"	"14"	"6"	"0"	"1"	"2"	"1"	"1"	"82"	"1397"	"643"	"503"	"488"	"129"	"1"	"640"	"11"	"12227"	"2594"	"1366"	"15"	"0"	"581"	"1015"	"1182"	"98"	"1"	"0"	"0"	"2"	"1"	"0"	"0"	"0"	"0"	"5"	"0"	"0"	"2980"	"1409"	"13"	"1352"	"5549"	"1309"	"2898"	"793"	"1319"	"1628"	"5012"	"200"	"583"	"1781"	"12"	"0"	"6"	"0"	"2"	"1"	"0"	"1"	"0"	"13"	"0"	"1"	"0"	"0"	"1"	"0"	"0"	"4"	"0"	"2"	"1390"	"1159"	"1942"	"1511"	"1871"	"246"	"6"	"0"	"0"	"0"	"0"	"0"	"0"	"6"	"0"	"2"	"2"	"113"	"10"	"783"	"2218"	"914"	"938"	"1858"	"7"	"7"	"4"	"1596"	"302"	"163"	"36"	"402"	"518"	"667"	"173"	"48"	"815"	"10"	"967"	"776"	"110"	"267"	"30"	"1282"	"1364"	"658"	"158"	"402"	"31"	"3"	"72"	"524"	"180"	"19"	"10"	"14"	"2317"	"142"	"515"	"256"	"426"	"726"	"0"	"548"	"85"	"65"	"19"	"132"	"508"	"155"	"143"	"38"	"197"	"181"	"27"	"1565"	"72"	"1"	"2"	"4669"	"324"	"136"	"1635"	"284"	"250"	"17"	"136"	"1"	"367"	"368"	"245"	"839"	"5"	"1321"	"192"	"1040"	"7"	"0"	"370"	"274"	"564"	"75"	"1"	"977"	"1184"	"219"	"384"	"67"	"472"	"1003"	"13"	"0"	"26"	"6"	"45"	"140"	"0"	"1"	"307"	"77"	"9"	"0"	"8"	"1"	"1066"	"0"	"460"	"520"	"350"	"372"	"1074"	"647"	"470"	"835"	"761"	"347"	"1"	"414"	"246"	"6"	"133"	"59"	"193"	"118"	"1233"	"2"	"190"	"594"	"57"	"104"	"153"	"0"	"0"	"5"	"336"	"175"	"67"	"416"	"98"	"2619"	"2442"	"5"	"1752"	"161"	"102"	"1437"	"1298"	"591"	"778"	"3"	"704"	"1"	"20"	"1375"	"336"	"228"	"131"	"404"	"1560"	"562"	"0"	"0"	"0"	"2"	"1"	"3"	"376"	"772"	"41"	"0"	"0"	"0"	"0"	"0"	"308"	"578"	"546"	"240"	"661"	"202"	"1"	"0"	"0"	"40114"	"608"	"3080"	"1311"	"29"	"6"	"8"	"25"	"1549"	"2"	"19"	"941"	"473"	"0"	"1320"	"4"	"7601"	"187"	"453"	"71"	"475"	"0"	"0"	"493"	"975"	"132"	"119"	"944"	"3372"	"1330"	"5"	"37"	"5"	"12"	"1713"	"128"	"300"	"218"	"73"	"118"	"1523"	"578"	"868"	"0"	"46"	"26"	"806"	"30"	"2"	"1"	"0"	"45"	"504"	"628"	"3013"	"399"	"0"	"253"	"1024"	"3413"	"745"	"4"	"14"	"146"	"205"	"898"	"262"	"686"	"381"	"246"	"3"	"20"	"1"	"192"	"115"	"858"	"1"	"151"	"76"	"39"	"10"	"362"	"147"	"1077"	"478"	"671"	"18"	"2"	"160"	"0"	"12"	"2"	"478"	"1013"	"325"	"642"	"27"	"20"	"425"	"344"	"232"	"778"	"864"	"754"	"781"	"204"	"390"	"4514"	"165"	"0"	"2"	"3"	"5"	"8"	"222"	"30"	"63"	"10"	"7"	"1255"	"1226"	"345"	"84"	"285"	"3"	"433"	"1020"	"417"	"81"	"177"	"390"	"1332"	"2"	"36"	"20"	"0"	"0"	"0"	"1"	"0"	"0"	"62"	"756"	"16"	"1488"	"3"	"341"	"121"	"0"	"1"	"5"	"0"	"0"	"0"	"3"	"0"	"1329"	"1"	"58"	"130"	"589"	"517"	"25"	"2"	"110"	"1"	"4"	"826"	"3"	"2"	"39"	"250"	"0"	"0"	"27"	"18"	"3"	"5"	"45"	"3"	"5"	"0"	"4"	"3"	"2"	"3"	"0"	"58"	"144"	"128"	"366"	"456"	"434"	"891"	"32"	"3"	"326"	"612"	"64"	"108"	"3"	"10"	"56"	"3"	"2"	"1"	"647"	"953"	"1666"	"528"	"1438"	"1038"	"198"	"20857"	"37"	"8914"	"1077"	"304"	"25"	"148"	"467"	"2644"	"1"	"0"	"2"	"2049"	"5"	"240"	"287"	"871"	"613"	"685"	"330"	"762"	"781"	"495"	"3"	"4"	"116"	"46"	"6448"	"1"	"1763"	"1321"	"346"	"642"	"0"	"1551"	"198"	"969"	"196"	"822"	"755"	"1090"	"131"	"0"	"540"	"229"	"21"	"1095"	"446"	"2247"	"448"	"1281"	"3787"	"26"	"328"	"1584"	"11"	"485"	"138"	"85"	"1475"	"107"	"3"	"0"	"628"	"907"	"101"	"30"	"62"	"8"	"1340"	"451"	"228"	"585"	"81"	"238"	"50"	"1262"	"129"	"51"	"2"	"2"	"122"	"41"	"148"	"1"	"1037"	"556"	"31"	"387"	"465"	"446"	"265"	"0"	"0"	"6588"	"1"	"322"	"882"	"686"	"1053"	"460"	"42"	"3"	"5"	"16"	"8"	"1"	"1"	"1"	"189"	"1"	"51"	"4724"	"336"	"0"	"1"	"4"	"1"	"15"	"1073"	"13"	"2054"	"55"	"5"	"526"	"660"	"674"	"2"	"130"	"0"	"0"	"0"	"2"	"274"	"477"	"2350"	"14"	"191"	"224"	"858"	"461"	"232"	"521"	"908"	"713"	"560"	"1"	"11"	"1488"	"480"	"5520"	"45"	"139"	"7"	"192"	"0"	"1"	"308"	"91"	"11"	"59"	"735"	"314"	"28"	"88"	"2896"	"627"	"0"	"12"	"318"	"1"	"1381"	"1"	"343"	"4"	"633"	"136"	"2"	"41"	"4"	"420"	"331"	"699"	"505"	"4981"	"11"	"215"	"1"	"3281"	"306"	"821"	"490"	"1778"	"1090"	"1"	"0"	"0"	"0"	"101"	"1"	"77"	"15097"	"90"	"2"	"279"	"341"	"336"	"223"	"712"	"461"	"30"	"28"	"118"	"951"	"414"	"1075"	"683"	"77"	"1482"	"1570"	"488"	"1528"	"7"	"2"	"1995"	"4236"	"666"	"987"	"1144"	"1248"	"390"	"383"	"2863"	"937"	"372"	"13"	"1633"	"0"	"0"	"0"	"0"	"0"	"0"	"0"	"0"	"0"	"1"	"2"	"1"	"0"	"0"	"1"	"0"	"1"	"2"	"0"	"2"	"0"	"0"	"21054"	"27"	"1"	"2"	"7"	"1"	"1"	"6"	"3"	"129"	"133"	"126"	"1"	"2"	"956"	"587"	"74"	"136"	"523"	"324"	"573"	"57"	"34"	"395"	"1426"	"387"	"726"	"22"	"1"	"589"	"219"	"215"	"3741"	"494"	"0"	"869"	"2"	"96"	"12"	"198"	"6"	"606"	"3506"	"10"	"32"	"161"	"17"	"10"	"2"	"111"	"341"	"327"	"122"	"0"	"617"	"965"	"1348"	"1107"	"45"	"1"	"501"	"148"	"351"	"1"	"0"	"1"	"1"	"35"	"9795"	"334"	"1"	"3158"	"280"	"1"	"0"	"50"	"2"	"1015"	"1568"	"73"	"678"	"138"	"3"	"0"	"3"	"419"	"260"	"104"	"3265"	"977"	"205"	"2"	"1"	"268"	"350"	"302"	"111"	"2"	"703"	"673"	"2852"	"47"	"324"	"551"	"2729"	"266"	"35"	"536"	"770"	"720"	"1099"	"121"	"227"	"19"	"847"	"8"	"4"	"681"	"90"	"3036"	"19708"	"615"	"569"	"1691"	"228"	"19"	"584"	"430"	"2115"	"1048"	"1256"	"4780"	"297"	"1469"	"537"	"2175"	"1249"	"10143"	"439"	"468"	"968"	"206"	"8"	"418"	"1534"	"908"	"322"	"396"	"21"	"41"	"1329"	"1963"	"1392"	"1049"	"898"	"221"	"320"	"282"	"1070"	"2072"	"646"	"52"	"2110"	"11017"	"1101"	"940"	"1214"	"2"	"11"	"3749"	"454"	"620"	"318"	"115"	"710"	"938"	"164"	"364"	"35"	"575"	"795"	"7795"	"465"	"363"	"5"	"3"	"9"	"6"	"13"	"8"	"407"	"323"	"1110"	"375"	"606"	"86"	"92"	"161"	"521"	"1"	"473"	"2"	"130"	"281"	"68"	"11"	"263"	"324"	"425"	"596"	"853"	"651"	"486"	"428"	"193"	"324"	"1"	"66"	"134"	"349"	"1142"	"576"	"1"	"447"	"3559"	"2002"	"3"	"5"	"0"	"746"	"59"	"2"	"0"	"1"	"4"	"1"	"10317"	"130"	"2"	"850"	"2455"	"4"	"132"	"529"	"469"	"15"	"10"	"228"	"5"	"0"	"10"	"1015"	"2815"	"569"	"2"	"883"	"665"	"173"	"17"	"1173"	"1436"	"784"	"1108"	"7"	"2"	"924"	"150"	"531"	"139"	"32"	"669"	"406"	"615"	"0"	"969"	"19"	"591"	"1378"	"937"	"304"	"1522"	"2406"	"24"	"786"	"15"	"0"	"0"	"0"	"112"	"0"	"347"	"901"	"118"	"169"	"24"	"1"	"342"	"919"	"1"	"166"	"428"	"127"	"0"	"0"	"12"	"129"	"17946"	"2"	"18"	"20"	"0"	"913"	"1538"	"197"	"28"	"50"	"14"	"0"	"3"	"6"	"81"	"1788"	"208"	"4"	"216"	"397"	"45"	"17"	"0"	"0"	"462"	"1"	"514"	"186"	"425"	"1126"	"249"	"0"	"2"	"9"	"4"	"3194"	"89"	"999"	"1186"	"35"	"18"	"174"	"55"	"463"	"3"	"503"	"31"	"278"	"581"	"379"	"52"	"579"	"11"	"599"	"752"	"599"	"740"	"370"	"75"	"537"	"531"	"17"	"1"	"5"	"22"	"501"	"4"	"226"	"9"	"497"	"976"	"4"	"4"	"344"	"4"	"500"	"165"	"570"	"101"	"41"	"179"	"756"	"1079"	"201"	"225"	"32"	"1815"	"56"	"50"	"1084"	"2"	"195"	"0"	"0"	"5"	"3034"	"579"	"495"	"1689"	"642"	"11"	"333"	"1366"	"375"	"470"	"2"	"735"	"1284"	"1038"	"213"	"383"	"2102"	"1123"	"154"	"5"	"749"	"46"	"18"	"1307"	"375"	"1172"	"294"	"9"	"349"	"42"	"11"	"4975"	"2263"	"2"	"2"	"3475"	"123"	"199"	"528"	"189"	"326"	"1019"	"91"	"1347"	"45"	"485"	"148"	"2212"	"0"	"13"	"1689"	"236"	"0"	"204"	"132"	"137"	"342"	"310"	"2171"	"1"	"676"	"1767"	"1"	"1"	"13"	"140"	"1594"	"4"	"490"	"7"	"0"	"48"	"285"	"220"	"26"	"4"	"931"	"9"	"23"	"0"	"3"	"197"	"3"	"139"	"2"	"5"	"61"	"104"	"6"	"136"	"34"	"267"	"436"	"1304"	"276"	"474"	"505"	"1682"	"620"	"2139"	"644"	"271"	"2496"	"314"	"17"	"1"	"161"	"575"	"1561"	"1019"	"16"	"1767"	"14"	"20"	"2"	"175"	"1"	"291"	"340"	"844"	"849"	"794"	"224"	"24"	"471"	"50"	"8"	"17"	"12"	"863"	"1769"	"329"	"12"	"285"	"118"	"781"	"8"	"511"	"0"	"27"	"834"	"472"	"460"	"1150"	"19"	"1053"	"495"	"907"	"136"	"156"	"1096"	"9"	"1"	"425"	"3"	"66"	"66"	"1810"	"0"	"1"	"497"	"321"	"1389"	"388"	"102"	"21"	"550"	"292"	"3"	"530"	"1"	"23"	"198"	"387"	"471"	"978"	"975"	"12"	"70"	"94"	"861"	"6785"	"24"	"23"	"853"	"1345"	"130"	"0"	"3"	"213"	"526"	"876"	"71"	"115"	"170"	"526"	"2583"	"4"	"13009"	"460"	"681"	"387"	"1"	"1"	"0"	"449"	"228"	"1179"	"1239"	"107"	"2146"	"752"	"1144"	"211"	"2"	"0"	"148"	"800"	"100"	"121"	"2905"	"0"	"5"	"9"	"14"	"19"	"18"	"455"	"2"	"0"	"1"	"126"	"88"	"7"	"6"	"459"	"347"	"116"	"186"	"65"	"2"	"2"	"0"	"1"	"3"	"158"	"4"	"27"	"847"	"481"	"6"	"21"	"2743"	"570"	"116"	"71"	"116"	"5"	"605"	"472"	"732"	"1029"	"606"	"2614"	"1374"	"489"	"175"	"262"	"0"	"0"	"7"	"308"	"75"	"27"	"449"	"1346"	"201"	"28"	"395"	"948"	"1537"	"58"	"271"	"42"	"98"	"19"	"49"	"322"	"14"	"1"	"17"	"3"	"584"	"99"	"2988"	"667"	"11"	"1348"	"937"	"435"	"1"	"0"	"0"	"423"	"7"	"2502"	"35"	"669"	"192"	"1112"	"5"	"6"	"4"	"7"	"1"	"236"	"129"	"776"	"48"	"4"	"0"	"436"	"0"	"1"	"0"	"615"	"2"	"1"	"1"	"5"	"1806"	"64"	"3"	"5858"	"1946"	"483"	"171"	"189"	"912"	"54"	"130"	"551"	"63"	"1"	"1012"	"5"	"3"	"2"	"1174"	"4"	"8"	"1942"	"10"	"798"	"0"	"11"	"591"	"3"	"196"	"296"	"1097"	"446"	"1026"	"342"	"1372"	"4"	"850"	"10"	"276"	"322"	"248"	"34"	"4951"	"3020"	"452"	"837"	"239"	"30"	"582"	"135"	"570"	"646"	"647"	"1819"	"95"	"1851"	"253"	"0"	"0"	"1214"	"0"	"0"	"0"	"1"	"351"	"3"	"2"	"0"	"0"	"0"	"1"	"271"	"5"	"274"	"45"	"1134"	"828"	"145"	"0"	"512"	"770"	"0"	"101"	"1083"	"90"	"978"	"922"	"1667"	"23"	"295"	"562"	"0"	"0"	"0"	"0"	"19"	"74"	"971"	"5"	"1308"	"2"	"401"	"1035"	"397"	"1010"	"0"	"402"	"377"	"0"	"0"	"0"	"0"	"23"	"0"	"0"	"0"	"3"	"0"	"4"	"0"	"2"	"0"	"0"	"170"	"0"	"0"	"3"	"240"	"0"	"131"	"8"	"6060"	"210"	"6"	"526"	"0"	"1"	"131"	"494"	"283"	"137"	"115"	"633"	"71"	"289"	"57"	"150"	"488"	"675"	"838"	"668"	"433"	"14"	"648"	"807"	"2"	"0"	"534"	"229"	"836"	"0"	"722"	"603"	"535"	"1037"	"871"	"675"	"1294"	"0"	"0"	"0"	"0"	"1"	"0"	"32"	"48"	"220"	"0"	"1"	"0"	"0"	"0"	"0"	"0"	"4"	"432"	"501"	"865"	"453"	"293"	"0"	"569"	"265"	"70"	"353"	"0"	"65"	"0"	"1"	"1"	"4"	"47"	"0"	"6"	"0"	"989"	"956"	"281"	"1621"	"3"	"8"	"1366"	"78"	"457"	"1"	"940"	"61"	"679"	"280"	"1"	"221"	"1563"	"100"	"630"	"1"	"16"	"146"	"25"	"1"	"11"	"1"	"3"	"2"	"0"	"0"	"64"	"611"	"4"	"1"	"82"	"390"	"545"	"0"	"6"	"0"	"0"	"3"	"1073"	"623"	"957"	"1240"	"1412"	"1063"	"1045"	"1757"	"3"	"47"	"3"	"6"	"1"	"12"	"0"	"81"	"1"	"5818"	"7"	"0"	"3038"	"3"	"782"	"1063"	"0"	"10"	"21"	"8"	"1"	"1083"	"33"	"42"	"6"	"7"	"26"	"2"	"3959"	"15"	"2030"	"222"	"578"	"1"	"1"	"162"	"1631"	"562"	"5004"	"245"	"548"	"1"	"92"	"592"	"207"	"71"	"4"	"189"	"497"	"667"	"955"	"0"	"1"	"179"	"241"	"1160"	"12"	"979"	"37"	"193"	"257"	"0"	"0"	"1"	"1"	"1"	"864"	"0"	"0"	"0"	"9"	"6206"	"9"	"1"	"44"	"8"	"0"	"233"	"359"	"1"	"1"	"15"	"0"	"27"	"0"	"0"	"12"	"253"	"9"	"178"	"310"	"11"	"4"	"227"	"12"	"1"	"1"	"327"	"261"	"1266"	"93"	"1003"	"20427"	"534"	"242"	"61"	"2"	"1"	"4"	"1373"	"367"	"607"	"284"	"0"	"0"	"2"	"72"	"0"	"37"	"29"	"44"	"9"	"34"	"1589"	"288"	"259"	"458"	"1130"	"6"	"16"	"858"	"63"	"248"	"35"	"328"	"4681"	"209"	"2"	"0"	"1254"	"1244"	"4"	"154"	"22"	"588"	"114"	"369"	"727"	"811"	"974"	"3009"	"683"	"1638"	"142"	"162"	"7"	"146"	"43"	"0"	"7"	"1160"	"1444"	"20"	"308"	"752"	"23"	"0"	"297"	"586"	"225"	"86"	"595"	"908"	"95"	"742"	"2187"	"1586"	"20"	"221"	"196"	"9"	"2768"	"374"	"219"	"635"	"342"	"26"	"25"	"2844"	"1990"	"507"	"0"	"2634"	"182"	"274"	"992"	"17099"	"11"	"2"	"3"	"1"	"18"	"2"	"5"	"1"	"4"	"479"	"6"	"3"	"356"	"3"	"291"	"753"	"395"	"759"	"391"	"35"	"2"	"3"	"7"	"0"	"7"	"4"	"1"	"14943"	"115"	"2338"	"38"	"0"	"155"	"1"	"1746"	"2"	"0"	"0"	"0"	"1"	"1"	"16"	"291"	"0"	"14"	"250"	"908"	"534"	"300"	"1005"	"909"	"134"	"590"	"1"	"0"	"73"	"24"	"98"	"530"	"6"	"951"	"66"	"46"	"949"	"48"	"33"	"26"	"0"	"0"	"336"	"2"	"1"	"1"	"0"	"0"	"0"	"335"	"26"	"103"	"39"	"815"	"1599"	"1"	"0"	"190"	"2"	"0"	"0"	"0"	"0"	"131"	"0"	"587"	"7"	"488"	"1677"	"0"	"1"	"0"	"4590"	"0"	"2"	"279"	"62"	"1894"	"0"	"769"	"385"	"1"	"0"	"276"	"250"	"521"	"5"	"2"	"464"	"415"	"3355"	"1"	"0"	"1"	"184"	"11"	"1217"	"925"	"36"	"493"	"132"	"414"	"42"	"1517"	"512"	"80"	"494"	"3"	"41"	"614"	"970"	"792"	"647"	"0"	"262"	"216"	"261"	"715"	"1944"	"466"	"735"	"1177"	"862"	"0"	"0"	"1"	"11"	"22"	"472"	"9"	"1240"	"0"	"3"	"1"	"0"	"2"	"3"	"1"	"8"	"75"	"40"	"2"	"126"	"19"	"98"	"1134"	"0"	"29"	"28"	"2943"	"837"	"1154"	"798"	"78"	"189"	"165"	"1621"	"846"	"1686"	"141"	"980"	"216"	"479"	"13"	"6"	"34"	"158"	"2"	"3"	"2"	"1048"	"552"	"166"	"12"	"868"	"282"	"10"	"1746"	"211"	"1195"	"114"	"310"	"5018"	"52"	"749"	"728"	"6"	"1324"	"1366"	"1"	"497"	"0"	"5509"	"367"	"6044"	"1554"	"0"	"134"	"38"	"29"	"247"	"213"	"1067"	"196"	"1282"	"287"	"1134"	"1891"	"420"	"300"	"293"	"286"	"770"	"12"	"4"	"267"	"1296"	"338"	"68"	"794"	"132"	"10951"	"363"	"13"	"494"	"2773"	"487"	"10"	"6033"	"6"	"100"	"1136"	"0"	"258"	"411"	"0"	"982"	"412"	"456"	"13"	"451"	"1467"	"2"	"378"	"607"	"5"	"21"	"56"	"99"	"1488"	"206"	"4638"	"91"	"227"	"322"	"2207"	"7385"	"370"	"6316"	"9"	"32"	"5"	"424"	"40"	"2"	"261"	"2538"	"2231"	"1262"	"2"	"32"	"8"	"190"	"6"	"302"	"32"	"0"	"36"	"0"	"1277"	"12"	"1916"	"264"	"563"	"6558"	"2"	"1"	"283"	"363"	"635"	"40"	"105"	"168"	"190"	"2999"	"819"	"1402"	"277"	"14"	"59"	"1700"	"1470"	"3880"	"3"	"10"	"62"	"10"	"13"	"537"	"355"	"351"	"262"	"898"	"391"	"623"	"152"	"213"	"1289"	"52"	"26"	"5233"	"1293"	"0"	"7"	"730"	"8063"	"220"	"1356"	"712"	"549"	"638"	"559"	"182"	"0"	"2"	"200"	"0"	"283"	"279"	"5"	"1521"	"770"	"12"	"172"	"265"	"20"	"695"	"0"	"0"	"84"	"11"	"301"	"12"	"207"	"1"	"1759"	"1235"	"0"	"61"	"1010"	"1760"	"163"	"104"	"438"	"0"	"0"	"1"	"0"	"0"	"6"	"212"	"138"	"8"	"136"	"64"	"888"	"23"	"371"	"260"	"0"	"213"	"383"	"544"	"1603"	"282"	"1350"	"857"	"302"	"13"	"1"	"17"	"332"	"1808"	"67"	"1"	"88"	"62"	"15"	"34"	"1053"	"186"	"19"	"1077"	"1009"	"316"	"118"	"1"	"12"	"0"	"2"	"2"	"425"	"254"	"1"	"357"	"11"	"173"	"508"	"445"	"831"	"2444"	"2559"	"10"	"45"	"168"	"64"	"1"	"8"	"1"	"0"	"0"	"0"	"0"	"669"	"839"	"11"	"456"	"1408"	"3100"	"617"	"336"	"565"	"255"	"2248"	"176"	"27"	"17"	"172"	"660"	"168"	"9276"	"0"	"194"	"16"	"138"	"312"	"2126"	"45"	"178"	"0"	"1"	"18"	"2371"	"114"	"21"	"0"	"584"	"1"	"0"	"6"	"2"	"1933"	"17"	"241"	"7"	"161"	"1521"	"48"	"489"	"1851"	"12"	"770"	"1414"	"113"	"775"	"0"	"1"	"414"	"861"	"5"	"791"	"94"	"44"	"1985"	"943"	"544"	"306"	"0"	"2"	"0"	"0"	"0"	"0"	"0"	"2"	"372"	"196"	"3257"	"15"	"0"	"16"	"127"	"138"	"710"	"213"	"386"	"629"	"4961"	"564"	"672"	"508"	"626"	"1940"	"2"	"72"	"0"	"0"	"0"	"913"	"345"	"0"	"1"	"767"	"6"	"106"	"21"	"4103"	"4"	"4519"	"852"	"338"	"0"	"195"	"177"	"10"	"43"	"498"	"26"	"0"	"0"	"4"	"1"	"629"	"394"	"69"	"365"	"3544"	"661"	"1199"	"0"	"89"	"4345"	"41"	"11"	"1"	"735"	"396"	"228"	"360"	"489"	"74"	"55"	"336"	"5"	"2739"	"915"	"490"	"343"	"4"	"4"	"286"	"338"	"65"	"8385"	"197"	"141"	"444"	"27"	"72"	"138"	"3525"	"641"	"19"	"34"	"0"	"0"	"3790"	"1"	"13"	"10"	"3"	"700"	"3282"	"702"	"0"	"678"	"1"	"0"	"236"	"374"	"251"	"36"	"538"	"1617"	"19"	"354"	"586"	"194"	"0"	"26"	"120"	"3"	"12"	"997"	"781"	"562"	"241"	"1132"	"2593"	"424"	"388"	"1"	"0"	"7318"	"2261"	"2250"	"3"	"2074"	"109"	"991"	"108"	"1730"	"769"	"9"	"0"	"1"	"853"	"122"	"1095"	"437"	"386"	"1"	"2"	"0"	"41"	"4"	"132"	"1265"	"498"	"887"	"9"	"260"	"515"	"3"	"2"	"0"	"4"	"1"	"0"	"5"	"0"	"435"	"711"	"14"	"81"	"838"	"399"	"593"	"108"	"28"	"436"	"3"	"996"	"1202"	"658"	"82"	"802"	"431"	"0"	"2"	"318"	"0"	"0"	"4"	"0"	"178"	"57"	"759"	"298"	"1362"	"18"	"2427"	"507"	"365"	"0"	"2"	"8"	"48"	"50"	"415"	"105"	"171"	"590"	"37"	"750"	"338"	"569"	"17"	"626"	"182"	"131"	"82"	"5"	"0"	"8"	"279"	"1688"	"0"	"80"	"10125"	"787"	"2"	"190"	"55"	"665"	"131"	"282"	"225"	"231"	"3"	"222"	"195"	"334"	"876"	"291"	"363"	"476"	"323"	"0"	"59"	"250"	"577"	"226"	"1381"	"5"	"196"	"5"	"107"	"8469"	"5"	"1704"	"159"	"1827"	"1"	"17"	"219"	"1"	"0"	"1038"	"1232"	"2"	"7"	"58"	"177"	"190"	"26"	"0"	"535"	"247"	"331"	"60"	"1143"	"629"	"1565"	"0"	"205"	"1478"	"5"	"4"	"49"	"146"	"8"	"415"	"50"	"38"	"483"	"87"	"270"	"193"	"57"	"1030"	"271"	"3"	"32"	"279"	"0"	"41"	"21"	"212"	"34"	"5"	"0"	"22"	"637"	"101"	"412"	"0"	"1101"	"0"	"5"	"0"	"460"	"69"	"57"	"123"	"98"	"163"	"6"	"337"	"2"	"1"	"126"	"216"	"149"	"368"	"173"	"0"	"0"	"1326"	"996"	"0"	"11"	"3"	"7696"	"15"	"1046"	"98"	"208"	"401"	"252"	"208"	"995"	"60"	"31"	"669"	"161"	"285"	"178"	"227"	"24"	"1641"	"31"	"10"	"1360"	"1545"	"21"	"1231"	"453"	"316"	"415"	"261"	"1151"	"970"	"612"	"1242"	"250"	"2580"	"88"	"68"	"13"	"0"	"5"	"238"	"451"	"0"	"0"	"2"	"0"	"0"	"1"	"40"	"1374"	"307"	"1311"	"306"	"135"	"293"	"1303"	"381"	"1"	"4"	"8"	"405"	"19"	"1190"	"281"	"152"	"0"	"0"	"1"	"0"	"1471"	"1039"	"372"	"166"	"377"	"0"	"25"	"0"	"0"	"1"	"15"	"4"	"343"	"100"	"513"	"363"	"120"	"498"	"0"	"2"	"3"	"3"	"644"	"609"	"1843"	"119"	"0"	"1"	"92"	"35"	"54"	"0"	"2"	"1"	"1"	"2688"	"0"	"118"	"480"	"941"	"2"	"0"	"0"	"1066"	"2"	"1560"	"74"	"0"	"1"	"894"	"1430"	"11"	"166"	"737"	"359"	"1176"	"124"	"8"	"1"	"119"	"343"	"331"	"2054"	"128"	"0"	"0"	"1"	"0"	"4"	"119"	"7"	"0"	"2"	"2"	"239"	"735"	"148"	"485"	"0"	"0"	"4"	"12"	"332"	"0"	"50"	"0"	"0"	"1"	"5"	"2"	"302"	"227"	"17308"	"914"	"421"	"3234"	"529"	"10"	"4"	"0"	"320"	"29"	"15"	"0"	"1"	"1"	"0"	"584"	"1"	"298"	"480"	"137"	"2"	"121"	"565"	"1"	"0"	"0"	"0"	"2"	"55"	"4"	"628"	"655"	"3"	"1"	"367"	"234"	"44"	"241"	"243"	"308"	"104"	"16"	"885"	"166"	"248"	"44"	"2"	"3"	"450"	"322"	"744"	"557"	"65"	"122"	"1254"	"52"	"980"	"2"	"3"	"3"	"30"	"1"	"0"	"15"	"2"	"0"	"174"	"124"	"266"	"505"	"875"	"2"	"12"
"SAMN09738876"	"224"	"0"	"0"	"1"	"0"	"0"	"1"	"0"	"2"	"43"	"682"	"825"	"27100"	"2775"	"1175"	"48"	"2"	"6"	"13"	"11"	"10"	"11"	"15"	"3"	"6"	"268"	"37"	"86"	"2938"	"1721"	"20"	"54068"	"97"	"62"	"90"	"294"	"435"	"339"	"420"	"1224"	"1263"	"201"	"1164"	"317"	"217"	"88"	"898"	"0"	"1"	"3"	"1313"	"436"	"6054"	"4"	"4"	"1369"	"15866"	"968"	"165"	"1201"	"2"	"2"	"0"	"292"	"42"	"759"	"166"	"1"	"1"	"319"	"2063"	"2"	"888"	"849"	"37"	"1"	"226"	"1651"	"35"	"549"	"166"	"9"	"17"	"12"	"432"	"0"	"0"	"2"	"9"	"5"	"467"	"3"	"48"	"4"	"4331"	"1137"	"233"	"1393"	"6"	"592"	"1417"	"246"	"310"	"561"	"8"	"428"	"298"	"960"	"476"	"40"	"730"	"2"	"383"	"435"	"253"	"11"	"2"	"227"	"24"	"10"	"601"	"680"	"334"	"376"	"0"	"1"	"56"	"2"	"192"	"170"	"255"	"22954"	"38"	"12"	"321"	"8"	"1"	"124"	"404"	"710"	"699"	"291"	"261"	"559"	"1018"	"489"	"1165"	"295"	"23"	"209"	"298"	"784"	"2"	"915"	"76"	"320"	"85"	"2755"	"802"	"317"	"168"	"659"	"740"	"413"	"245"	"353"	"520"	"660"	"1310"	"1320"	"287"	"2"	"150"	"855"	"1726"	"1689"	"4339"	"834"	"1028"	"8"	"355"	"251"	"14"	"389"	"654"	"0"	"1042"	"419"	"6"	"1546"	"42"	"22"	"663"	"664"	"330"	"155"	"40"	"785"	"2921"	"1827"	"332"	"51"	"84"	"708"	"572"	"436"	"91"	"20"	"947"	"555"	"751"	"188"	"207"	"296"	"742"	"1"	"411"	"930"	"431"	"9"	"113"	"1999"	"313"	"820"	"318"	"60"	"472"	"567"	"2"	"1"	"6"	"1738"	"147"	"267"	"536"	"131"	"462"	"42"	"2336"	"271"	"175"	"3"	"136"	"870"	"167"	"306"	"500"	"358"	"281"	"440"	"953"	"10"	"0"	"0"	"1822"	"393"	"1004"	"1"	"1"	"21"	"67"	"19"	"11"	"10"	"0"	"17"	"6"	"3"	"0"	"1"	"25"	"9"	"216"	"130"	"1"	"3"	"1"	"4"	"1"	"4"	"0"	"1"	"0"	"427"	"120"	"2"	"101"	"3"	"35"	"3"	"6"	"1"	"376"	"570"	"1"	"11"	"37"	"1125"	"1694"	"475"	"751"	"149"	"4"	"352"	"85"	"0"	"0"	"1397"	"26"	"332"	"1"	"6"	"3767"	"0"	"243"	"2985"	"951"	"203"	"1"	"126"	"2737"	"67"	"3365"	"347"	"1276"	"0"	"1"	"560"	"1"	"4"	"254"	"412"	"2"	"2"	"0"	"2"	"0"	"34"	"639"	"156"	"1005"	"357"	"896"	"188"	"520"	"45"	"70"	"1074"	"18"	"10"	"411"	"2"	"1238"	"1955"	"276"	"330"	"1709"	"18"	"3227"	"3800"	"6"	"3"	"2"	"3"	"1197"	"792"	"793"	"1475"	"12"	"3"	"7"	"0"	"0"	"4"	"1"	"1"	"654"	"22185"	"55"	"477"	"595"	"11"	"0"	"1"	"16"	"5"	"1680"	"447"	"66"	"154"	"2622"	"618"	"1624"	"213"	"0"	"156"	"524"	"1974"	"257"	"4"	"654"	"750"	"349"	"1094"	"12181"	"0"	"291"	"65"	"81"	"613"	"7"	"532"	"0"	"165"	"0"	"0"	"147"	"0"	"0"	"0"	"752"	"311"	"463"	"2277"	"491"	"410"	"698"	"98"	"13"	"280"	"1363"	"300"	"1089"	"1047"	"949"	"227"	"526"	"361"	"573"	"36"	"467"	"450"	"311"	"142"	"9"	"54"	"810"	"134"	"1170"	"576"	"54"	"247"	"233"	"735"	"1234"	"14"	"236"	"2"	"89"	"32"	"577"	"32"	"270"	"85"	"254"	"64"	"43"	"4294"	"65"	"125"	"123"	"2513"	"335"	"217"	"376"	"110"	"30"	"330"	"822"	"0"	"213"	"968"	"564"	"18015"	"201"	"667"	"2631"	"14"	"740"	"338"	"1305"	"880"	"5053"	"26"	"32"	"2"	"492"	"513"	"218"	"1063"	"111"	"128"	"284"	"9"	"367"	"4"	"769"	"709"	"1"	"1238"	"17299"	"2"	"8"	"237"	"569"	"31"	"537"	"125"	"214"	"389"	"1498"	"392"	"29"	"5"	"1"	"347"	"596"	"67"	"20"	"916"	"1198"	"996"	"342"	"2070"	"199"	"429"	"708"	"85"	"7"	"3409"	"285"	"704"	"1098"	"28"	"1360"	"513"	"2527"	"266"	"1424"	"675"	"476"	"610"	"15"	"26"	"605"	"156"	"2589"	"2384"	"691"	"27"	"438"	"205"	"288"	"61"	"86"	"210"	"444"	"36"	"440"	"87"	"145"	"5"	"4443"	"3"	"3064"	"396"	"303"	"20"	"22"	"6"	"1231"	"28"	"279"	"395"	"367"	"30"	"283"	"336"	"3044"	"782"	"17"	"1"	"5"	"163"	"249"	"15"	"83"	"266"	"799"	"170"	"1956"	"217"	"1110"	"22"	"410"	"288"	"482"	"343"	"327"	"163"	"44"	"58"	"695"	"612"	"981"	"43"	"149"	"5"	"256"	"50"	"1320"	"369"	"1057"	"359"	"1132"	"0"	"44"	"144"	"22"	"7"	"175"	"127"	"516"	"236"	"0"	"319"	"377"	"1117"	"397"	"250"	"149"	"12"	"16"	"48"	"2"	"0"	"6"	"170"	"230"	"605"	"4"	"23"	"249"	"58"	"852"	"45"	"173"	"2"	"291"	"48"	"64"	"108"	"2716"	"145"	"5"	"100"	"1545"	"5"	"2"	"1"	"0"	"0"	"0"	"3"	"4"	"192"	"1488"	"18"	"0"	"0"	"21"	"863"	"470"	"546"	"189"	"709"	"2303"	"4"	"1390"	"1419"	"2"	"2"	"819"	"547"	"341"	"4"	"1442"	"1597"	"276"	"831"	"7"	"17"	"13"	"235"	"560"	"11"	"4"	"211"	"1704"	"477"	"20"	"0"	"327"	"535"	"7"	"759"	"173"	"565"	"235"	"5056"	"2"	"687"	"1"	"593"	"349"	"1"	"7"	"2"	"1"	"5"	"241"	"286"	"4781"	"0"	"1428"	"300"	"75"	"124"	"6"	"0"	"134"	"3"	"8"	"11"	"335"	"4"	"530"	"6"	"690"	"109"	"354"	"182"	"630"	"0"	"490"	"272"	"3842"	"2714"	"28"	"116"	"22430"	"0"	"100"	"255"	"968"	"1"	"766"	"0"	"418"	"969"	"188"	"3624"	"6"	"1"	"32"	"3"	"326"	"48"	"143"	"1364"	"904"	"215"	"1003"	"0"	"2"	"0"	"45"	"0"	"2"	"0"	"2"	"0"	"203"	"101"	"8"	"474"	"2599"	"2"	"210"	"169"	"162"	"4"	"1305"	"0"	"2"	"1"	"26"	"8"	"0"	"112"	"5"	"41"	"1748"	"1"	"500"	"33"	"653"	"6"	"0"	"1700"	"4129"	"2"	"708"	"2"	"1"	"0"	"0"	"36"	"3"	"286"	"2"	"41"	"39"	"21"	"6"	"1"	"0"	"42"	"55"	"6"	"12"	"1"	"3"	"0"	"2"	"12"	"6"	"1"	"1"	"7"	"6"	"1"	"0"	"1"	"6"	"7"	"34"	"104"	"0"	"1"	"123"	"782"	"15"	"2167"	"492"	"1407"	"354"	"218"	"1273"	"4"	"0"	"62"	"1"	"7089"	"148"	"103"	"0"	"422"	"598"	"225"	"521"	"474"	"700"	"357"	"439"	"580"	"423"	"436"	"1213"	"426"	"526"	"835"	"39"	"437"	"19114"	"4"	"853"	"754"	"452"	"120"	"509"	"1658"	"409"	"424"	"1092"	"694"	"454"	"9"	"1"	"545"	"476"	"1532"	"1516"	"1544"	"453"	"7"	"321"	"154"	"622"	"535"	"1363"	"134"	"194"	"408"	"1227"	"30"	"146"	"387"	"396"	"9777"	"1409"	"12"	"3"	"284"	"365"	"578"	"2"	"14"	"504"	"0"	"3"	"62"	"2"	"26"	"0"	"1070"	"346"	"56"	"18"	"488"	"2210"	"9"	"571"	"1440"	"0"	"1195"	"328"	"394"	"2"	"702"	"326"	"5"	"1135"	"1300"	"31"	"0"	"228"	"47"	"580"	"245"	"688"	"783"	"5"	"3"	"1"	"315"	"83"	"7"	"39"	"551"	"2299"	"242"	"1568"	"1"	"415"	"330"	"235"	"732"	"1194"	"756"	"211"	"378"	"3"	"39"	"87"	"698"	"3"	"707"	"2"	"1"	"3674"	"1171"	"13"	"6241"	"3744"	"37"	"88"	"587"	"6"	"968"	"658"	"1358"	"791"	"107"	"4721"	"0"	"15"	"1"	"1"	"149"	"21"	"11"	"610"	"4"	"13"	"35"	"824"	"2149"	"185"	"194"	"412"	"958"	"1378"	"1404"	"194"	"746"	"3658"	"38"	"238"	"2698"	"3687"	"1"	"420"	"652"	"170"	"144"	"577"	"807"	"1591"	"136"	"35"	"13"	"426"	"435"	"449"	"620"	"11"	"1455"	"697"	"0"	"5"	"836"	"644"	"255"	"150"	"308"	"1760"	"240"	"4"	"0"	"62"	"0"	"0"	"4"	"2"	"17"	"17"	"0"	"2"	"0"	"12"	"3278"	"25"	"1"	"420"	"371"	"261"	"0"	"20"	"219"	"450"	"120"	"0"	"10"	"332"	"684"	"0"	"499"	"3"	"5182"	"1138"	"12"	"1"	"7"	"2"	"0"	"1"	"155"	"1"	"256"	"494"	"113"	"1348"	"16"	"158"	"0"	"92"	"11"	"24464"	"1457"	"188"	"2"	"386"	"285"	"1518"	"33"	"137"	"191"	"371"	"33"	"0"	"0"	"3"	"0"	"0"	"315"	"223"	"106"	"9"	"296"	"3822"	"49"	"2774"	"61"	"554"	"273"	"4"	"218"	"1200"	"2868"	"184"	"1329"	"8"	"105"	"23"	"1"	"4802"	"1"	"135"	"536"	"66"	"36"	"768"	"1003"	"616"	"414"	"395"	"248"	"53"	"530"	"147"	"79"	"1691"	"2072"	"2"	"540"	"165"	"465"	"0"	"4"	"683"	"3409"	"1989"	"1712"	"665"	"671"	"1155"	"2"	"58"	"3"	"4"	"1146"	"547"	"206"	"2"	"1711"	"183"	"450"	"727"	"3"	"89"	"189"	"1480"	"3"	"20"	"221"	"389"	"3"	"82"	"0"	"260"	"16"	"520"	"43"	"1095"	"10711"	"762"	"596"	"158"	"248"	"527"	"916"	"383"	"138"	"58"	"77"	"209"	"326"	"252"	"1381"	"4421"	"8"	"544"	"608"	"354"	"0"	"0"	"3345"	"343"	"1"	"34"	"159"	"1094"	"10"	"732"	"4"	"5"	"1222"	"952"	"480"	"55"	"47"	"268"	"15"	"292"	"760"	"56"	"0"	"2401"	"2"	"842"	"632"	"254"	"437"	"849"	"51"	"10"	"75"	"6"	"0"	"267"	"2228"	"231"	"38"	"769"	"3"	"1"	"37"	"384"	"186"	"1"	"382"	"2"	"917"	"481"	"889"	"886"	"325"	"223"	"38"	"9"	"143"	"232"	"281"	"137"	"143"	"1495"	"429"	"1236"	"3725"	"0"	"0"	"270"	"367"	"838"	"1119"	"110"	"820"	"183"	"135"	"8561"	"15494"	"2"	"305"	"154"	"184"	"37"	"2013"	"1"	"2"	"28"	"43"	"83"	"0"	"32"	"13513"	"9"	"845"	"15"	"197"	"244"	"11"	"602"	"147"	"1"	"150"	"0"	"43"	"844"	"289"	"1001"	"364"	"191"	"3"	"600"	"284"	"5370"	"305"	"157"	"622"	"1738"	"295"	"0"	"1010"	"1425"	"14"	"253"	"1473"	"327"	"511"	"1234"	"442"	"1146"	"554"	"213"	"143"	"112"	"1091"	"2"	"0"	"2"	"119"	"2775"	"2337"	"55"	"1"	"0"	"116"	"424"	"358"	"1813"	"2266"	"261"	"0"	"261"	"0"	"0"	"2"	"323"	"1127"	"1716"	"87"	"4988"	"0"	"815"	"377"	"251"	"554"	"523"	"155"	"352"	"0"	"0"	"172"	"149"	"1336"	"0"	"0"	"35"	"1"	"45"	"0"	"558"	"536"	"5"	"82"	"1270"	"1487"	"240"	"2"	"0"	"0"	"140"	"1532"	"4"	"130"	"176"	"3"	"122"	"139"	"57"	"515"	"255"	"0"	"5"	"0"	"1"	"156"	"9"	"465"	"24"	"1"	"935"	"911"	"116"	"14"	"4"	"685"	"786"	"1350"	"0"	"228"	"1955"	"1"	"0"	"7053"	"309"	"543"	"3"	"0"	"622"	"0"	"1"	"958"	"1411"	"8"	"72"	"5"	"106"	"624"	"257"	"2"	"3139"	"391"	"6026"	"1"	"834"	"5266"	"90"	"1451"	"2"	"2"	"9"	"0"	"2638"	"886"	"4011"	"64"	"158"	"2"	"4163"	"138"	"165"	"273"	"985"	"415"	"183"	"324"	"446"	"13"	"8"	"6"	"4"	"65"	"134"	"652"	"375"	"60"	"2939"	"1430"	"1"	"33"	"3"	"95"	"709"	"9"	"21334"	"1115"	"326"	"3265"	"1164"	"570"	"1312"	"88"	"11"	"906"	"480"	"140"	"4"	"1"	"28"	"7"	"1002"	"171"	"0"	"14526"	"333"	"24"	"386"	"269"	"586"	"1290"	"40"	"740"	"770"	"485"	"488"	"703"	"17"	"402"	"504"	"126"	"546"	"45"	"194"	"738"	"636"	"2730"	"1"	"21021"	"3079"	"411"	"404"	"1141"	"126"	"460"	"218"	"593"	"186"	"67"	"5366"	"270"	"342"	"33"	"761"	"272"	"446"	"187"	"291"	"309"	"2114"	"815"	"1223"	"1322"	"150"	"83"	"2153"	"501"	"1202"	"110"	"824"	"907"	"8"	"386"	"42"	"8073"	"48"	"316"	"723"	"441"	"659"	"158"	"164"	"832"	"3"	"53"	"4"	"0"	"1"	"2"	"11"	"9"	"0"	"27"	"243"	"2"	"212"	"1"	"54"	"518"	"107"	"960"	"788"	"325"	"1"	"594"	"446"	"32"	"10"	"1"	"1821"	"0"	"106"	"18"	"5"	"13"	"640"	"9"	"4"	"174"	"3"	"554"	"35"	"1"	"320"	"79"	"1045"	"298"	"1284"	"41"	"2"	"11"	"3"	"735"	"3"	"16417"	"1327"	"3046"	"3229"	"316"	"3230"	"0"	"2"	"3"	"0"	"235"	"314"	"21"	"791"	"230"	"613"	"0"	"5"	"405"	"4"	"205"	"80"	"175"	"173"	"273"	"1254"	"258"	"2196"	"7"	"3"	"353"	"370"	"8"	"609"	"152"	"892"	"3"	"125"	"35"	"6"	"71"	"1113"	"1341"	"162"	"0"	"53"	"1"	"0"	"499"	"373"	"7"	"642"	"1688"	"12"	"1"	"0"	"0"	"0"	"24"	"10"	"1176"	"834"	"0"	"2"	"0"	"109"	"1"	"443"	"300"	"31"	"25"	"12"	"470"	"247"	"1536"	"5"	"256"	"0"	"2"	"628"	"111"	"10175"	"41"	"960"	"908"	"450"	"694"	"48"	"67"	"364"	"853"	"69"	"412"	"2541"	"19"	"2"	"46"	"2"	"5"	"3"	"332"	"12294"	"374"	"1"	"10"	"510"	"255"	"14"	"826"	"70"	"628"	"8"	"7"	"484"	"3056"	"274"	"9"	"4"	"8"	"4"	"1"	"539"	"8"	"271"	"32"	"166"	"34"	"639"	"1229"	"359"	"2"	"861"	"201"	"888"	"43"	"3"	"76"	"3690"	"7"	"5"	"3"	"0"	"0"	"0"	"1020"	"5"	"381"	"1284"	"344"	"4"	"1"	"5"	"631"	"403"	"172"	"5"	"1250"	"1877"	"159"	"107"	"550"	"2"	"1"	"1"	"647"	"1278"	"7"	"44"	"1"	"128"	"2197"	"4"	"11848"	"761"	"354"	"306"	"635"	"1959"	"731"	"131"	"1032"	"1528"	"77"	"49"	"104"	"8"	"0"	"2"	"1"	"266"	"802"	"29"	"16"	"12"	"441"	"2222"	"145"	"1321"	"480"	"356"	"1050"	"303"	"413"	"3"	"32"	"0"	"6"	"527"	"14"	"2287"	"4"	"1"	"5"	"401"	"32"	"1076"	"1"	"1"	"14851"	"238"	"265"	"1"	"52"	"749"	"16"	"603"	"1080"	"53"	"1214"	"133"	"143"	"455"	"356"	"247"	"825"	"2228"	"2674"	"257"	"2086"	"7"	"2"	"12"	"10"	"1476"	"3058"	"440"	"204"	"626"	"464"	"52"	"142"	"0"	"34"	"63"	"112"	"444"	"35"	"1510"	"156"	"604"	"5054"	"151"	"0"	"2"	"33"	"10"	"69"	"908"	"4"	"901"	"5"	"440"	"1"	"1"	"1"	"213"	"10"	"303"	"417"	"0"	"0"	"7"	"1"	"0"	"0"	"0"	"0"	"0"	"1"	"0"	"4"	"0"	"0"	"2"	"0"	"354"	"1"	"5"	"166"	"90"	"92"	"3"	"89"	"293"	"66"	"1"	"1378"	"74"	"992"	"65"	"1"	"1587"	"581"	"1427"	"396"	"4"	"0"	"0"	"0"	"36"	"1"	"3"	"4"	"0"	"0"	"0"	"1"	"31"	"0"	"91"	"231"	"0"	"0"	"0"	"0"	"799"	"471"	"59"	"380"	"312"	"509"	"0"	"1206"	"208"	"2"	"18"	"112"	"0"	"934"	"2"	"0"	"1"	"1"	"0"	"0"	"2"	"3"	"5"	"0"	"65"	"0"	"48"	"1"	"44"	"67"	"16"	"27"	"1"	"0"	"0"	"0"	"1"	"0"	"715"	"115"	"571"	"4"	"12"	"142"	"670"	"734"	"791"	"285"	"40"	"268"	"1240"	"960"	"18"	"432"	"2924"	"525"	"471"	"273"	"521"	"2"	"1129"	"693"	"412"	"488"	"1553"	"995"	"0"	"3271"	"2"	"23"	"45"	"0"	"740"	"109"	"329"	"21"	"303"	"3"	"730"	"123"	"453"	"38"	"12"	"647"	"864"	"1313"	"2564"	"208"	"19"	"125"	"281"	"108"	"32"	"2221"	"6"	"6"	"1313"	"1186"	"2891"	"617"	"27"	"62"	"56"	"0"	"1"	"0"	"1100"	"692"	"9"	"1022"	"6"	"1"	"2"	"1"	"0"	"0"	"696"	"1"	"110"	"2"	"2815"	"343"	"6"	"8"	"1190"	"217"	"267"	"265"	"15"	"0"	"105"	"1"	"1"	"5"	"6"	"724"	"25"	"1126"	"1354"	"707"	"953"	"7"	"37"	"643"	"4"	"242"	"96"	"1"	"1"	"0"	"1"	"4308"	"243"	"2"	"1"	"200"	"487"	"9"	"3"	"4"	"64"	"457"	"45"	"2"	"690"	"27"	"1"	"0"	"1"	"224"	"2"	"149"	"359"	"152"	"550"	"0"	"498"	"639"	"59"	"1"	"275"	"1259"	"0"	"105"	"253"	"359"	"463"	"511"	"357"	"810"	"0"	"35"	"380"	"531"	"1337"	"33"	"50"	"369"	"7"	"524"	"965"	"53"	"24"	"288"	"1097"	"1163"	"483"	"1921"	"867"	"420"	"325"	"101"	"204"	"17"	"8"	"549"	"1"	"2"	"21"	"704"	"548"	"470"	"2"	"180"	"41"	"277"	"2580"	"1803"	"291"	"43"	"2"	"0"	"17"	"481"	"400"	"118"	"188"	"692"	"1291"	"89"	"415"	"548"	"1111"	"855"	"742"	"546"	"1014"	"765"	"99"	"0"	"81"	"1"	"22"	"12"	"234"	"43"	"543"	"596"	"397"	"1173"	"509"	"807"	"1711"	"211"	"1"	"0"	"648"	"1331"	"117"	"468"	"1257"	"131"	"1220"	"580"	"112"	"59"	"375"	"3"	"29"	"3"	"3670"	"3"	"107"	"378"	"279"	"63"	"8"	"31"	"107"	"94"	"252"	"383"	"340"	"727"	"243"	"133"	"198"	"327"	"155"	"408"	"111"	"458"	"16"	"3"	"3721"	"198"	"1590"	"490"	"142"	"15"	"0"	"1"	"3"	"11"	"0"	"1"	"450"	"872"	"1113"	"263"	"1120"	"97"	"3991"	"345"	"334"	"176"	"277"	"84"	"294"	"191"	"243"	"38"	"249"	"544"	"312"	"0"	"767"	"775"	"191"	"7"	"6"	"2983"	"0"	"3"	"1"	"0"	"487"	"3"	"81"	"715"	"113"	"1750"	"40"	"1"	"53"	"1355"	"532"	"675"	"129"	"1"	"490"	"1207"	"1210"	"741"	"666"	"1626"	"865"	"76"	"133"	"3"	"22"	"1243"	"140"	"31"	"119"	"62"	"612"	"183"	"0"	"30"	"1"	"3"	"355"	"271"	"303"	"122"	"781"	"0"	"284"	"642"	"159"	"572"	"1259"	"10842"	"5"	"893"	"173"	"829"	"342"	"1447"	"1"	"344"	"371"	"2192"	"1"	"1"	"26"	"2383"	"1264"	"121"	"795"	"914"	"284"	"9"	"282"	"6"	"590"	"2011"	"0"	"2022"	"18"	"1"	"1"	"3"	"0"	"922"	"485"	"253"	"1459"	"0"	"40"	"2"	"7"	"1850"	"18"	"861"	"16"	"890"	"448"	"1"	"366"	"2263"	"2"	"2"	"390"	"62"	"0"	"0"	"14"	"199"	"347"	"198"	"2"	"23"	"46"	"67"	"112"	"271"	"1"	"0"	"0"	"0"	"0"	"0"	"0"	"0"	"0"	"1"	"119"	"9"	"323"	"1213"	"0"	"114"	"745"	"166"	"0"	"366"	"4117"	"59"	"37"	"0"	"5374"	"0"	"1229"	"73"	"0"	"2"	"519"	"1502"	"207"	"9726"	"636"	"1707"	"448"	"432"	"35"	"0"	"0"	"4"	"583"	"8"	"3"	"66"	"0"	"1"	"0"	"1"	"5"	"1139"	"0"	"2"	"0"	"1"	"0"	"0"	"1"	"129"	"868"	"128"	"0"	"1"	"0"	"43"	"3"	"0"	"10"	"22"	"9"	"3"	"217"	"312"	"1"	"981"	"870"	"1567"	"447"	"523"	"1256"	"1655"	"567"	"0"	"0"	"161"	"143"	"109"	"745"	"12"	"252"	"358"	"486"	"1520"	"333"	"358"	"436"	"965"	"2156"	"533"	"77"	"68"	"41"	"63"	"32"	"105"	"103"	"94"	"0"	"304"	"97"	"75"	"380"	"284"	"162"	"36"	"632"	"17"	"975"	"272"	"470"	"88"	"244"	"336"	"10"	"294"	"24"	"0"	"0"	"0"	"0"	"0"	"0"	"105"	"1608"	"15"	"332"	"17"	"626"	"466"	"4013"	"1037"	"2"	"121"	"0"	"85"	"595"	"0"	"911"	"54"	"2"	"278"	"104"	"1"	"2608"	"46"	"850"	"1"	"0"	"602"	"267"	"1309"	"30"	"162"	"0"	"1"	"134"	"238"	"161"	"465"	"2033"	"448"	"12"	"30"	"0"	"3"	"34"	"141"	"378"	"6018"	"0"	"0"	"1"	"614"	"1013"	"45"	"0"	"0"	"2"	"401"	"429"	"0"	"0"	"414"	"129"	"101"	"640"	"9"	"9"	"44"	"2"	"91"	"495"	"38"	"3"	"25"	"2669"	"143"	"358"	"465"	"2"	"1823"	"300"	"7"	"7"	"110"	"0"	"293"	"413"	"110"	"166"	"453"	"1"	"184"	"5194"	"231"	"665"	"350"	"3"	"781"	"485"	"12"	"51"	"386"	"284"	"915"	"19"	"6"	"235"	"2"	"0"	"161"	"228"	"2332"	"779"	"22"	"275"	"1"	"1983"	"1956"	"385"	"799"	"289"	"276"	"2511"	"1055"	"107"	"384"	"598"	"1"	"408"	"232"	"92"	"9"	"330"	"626"	"100"	"206"	"22"	"1"	"327"	"3936"	"641"	"340"	"671"	"2"	"90"	"544"	"325"	"169"	"1429"	"374"	"642"	"207"	"17"	"254"	"1149"	"901"	"222"	"183"	"41"	"93"	"4881"	"226"	"9"	"3897"	"1220"	"339"	"340"	"34"	"47"	"275"	"1010"	"5378"	"44"	"4782"	"685"	"357"	"104"	"488"	"804"	"177"	"474"	"922"	"576"	"1297"	"335"	"207"	"501"	"0"	"1157"	"321"	"17"	"7"	"87"	"2416"	"480"	"44"	"1"	"639"	"1268"	"24"	"280"	"1486"	"1052"	"503"	"845"	"4458"	"146"	"387"	"268"	"7"	"369"	"307"	"81"	"3"	"347"	"93"	"551"	"0"	"0"	"5"	"783"	"1"	"209"	"913"	"202"	"534"	"1373"	"12"	"1784"	"20"	"241"	"100"	"448"	"174"	"1677"	"7"	"91"	"2"	"3"	"136"	"1016"	"113"	"2760"	"65"	"0"	"1458"	"143"	"352"	"2"	"185"	"8"	"313"	"8"	"215"	"95"	"156"	"1752"	"589"	"11"	"0"	"489"	"5"	"1778"	"144"	"174"	"17"	"912"	"1326"	"383"	"26"	"2648"	"275"	"170"	"230"	"1"	"1695"	"421"	"215"	"118"	"1"	"15"	"2"	"4"	"261"	"83"	"38"	"12"	"597"	"96"	"72"	"0"	"268"	"374"	"41"	"467"	"6"	"0"	"96"	"1011"	"1193"	"238"	"46"	"16539"	"104"	"22662"	"38"	"237"	"123"	"111"	"63"	"58"	"7"	"1474"	"777"	"3"	"435"	"186"	"464"	"626"	"393"	"675"	"1692"	"83"	"378"	"728"	"37"	"29"	"60"	"1250"	"1"	"233"	"533"	"1988"	"688"	"65"	"257"	"45"	"69"	"8"	"266"	"334"	"401"	"3553"	"18"	"72"	"0"	"256"	"3"	"735"	"190"	"1"	"89"	"422"	"1209"	"591"	"413"	"3"	"0"	"0"	"38"	"370"	"868"	"187"	"609"	"15"	"47"	"397"	"272"	"1067"	"152"	"274"	"35"	"71"	"794"	"712"	"4"	"21"	"3766"	"38"	"796"	"8"	"493"	"3"	"558"	"141"	"487"	"93"	"901"	"14"	"0"	"1630"	"5"	"252"	"347"	"351"	"1096"	"614"	"740"	"766"	"12790"	"922"	"74"	"0"	"38"	"0"	"0"	"1"	"16"	"9"	"371"	"1"	"1"	"0"	"410"	"259"	"0"	"3"	"0"	"0"	"184"	"2"	"130"	"72"	"49"	"31"	"199"	"5"	"67"	"6"	"14"	"24"	"10"	"32"	"1385"	"492"	"505"	"556"	"2"	"82"	"799"	"9"	"789"	"328"	"2006"	"25"	"225"	"1639"	"47"	"44"	"235"	"16"	"0"	"587"	"3"	"251"	"0"	"5"	"0"	"1"	"0"	"1"	"274"	"515"	"73"	"461"	"5"	"414"	"217"	"0"	"12"	"5"	"13"	"938"	"475"	"5"	"3"	"0"	"1"	"103"	"184"	"1"	"485"	"1139"	"111"	"709"	"152"	"1094"	"11"	"40"	"7936"	"633"	"0"	"20"	"455"	"846"	"24"	"628"	"4"	"4652"	"5"	"0"	"337"	"407"	"4"	"0"	"10"	"1"	"165"	"39"	"11"	"502"	"1552"	"773"	"226"	"1260"	"17"	"146"	"276"	"16"	"15"	"27"	"29"	"223"	"313"	"478"	"70"	"384"	"190"	"37"	"10"	"604"	"1546"	"1"	"0"	"1"	"1"	"60"	"1066"	"81"	"3"	"830"	"796"	"3094"	"7"	"3"	"441"	"80"	"1"	"4326"	"3"	"204"	"4"	"6"	"1946"	"1"	"798"	"1265"	"134"	"292"	"2"	"11"	"5"	"224"	"163"	"470"	"1"	"19"	"0"	"1"	"1548"	"0"	"0"	"0"	"2"	"0"	"402"	"1"	"2"	"3868"	"573"	"1902"	"31"	"54"	"36"	"119"	"15"	"7751"	"446"	"4794"	"0"	"0"	"330"	"405"	"920"	"260"	"34"	"1360"	"6"	"4"	"56"	"15"	"280"	"696"	"302"	"902"	"642"	"1801"	"317"	"0"	"1"	"11"	"0"	"120"	"0"	"1836"	"631"	"0"	"318"	"0"	"242"	"82"	"6"	"202"	"43"	"7"	"649"	"412"	"78"	"1"	"1"	"0"	"3"	"18"	"146"	"607"	"7"	"1"	"54"	"2"	"20"	"0"	"0"	"24"	"251"	"67"	"14"	"584"	"2483"	"131"	"1"	"197"	"288"	"807"	"1261"	"0"	"0"	"223"	"434"	"0"	"0"	"0"	"220"	"77"	"3943"	"68"	"87"	"496"	"2749"	"220"	"0"	"1575"	"2018"	"0"	"332"	"1259"	"1"	"17"	"404"	"175"	"136"	"20"	"19"	"65"	"12"	"241"	"139"	"182"	"6408"	"44"	"380"	"151"	"1984"	"9787"	"442"	"341"	"235"	"1022"	"41"	"3122"	"4352"	"1209"	"2"	"0"	"494"	"317"	"13862"	"32"	"1705"	"2"	"230"	"183"	"425"	"548"	"1331"	"4599"	"154"	"92"	"3252"	"1"	"746"	"339"	"395"	"1482"	"335"	"730"	"75"	"608"	"207"	"581"	"639"	"20"	"268"	"0"	"48"	"58"	"280"	"532"	"432"	"1247"	"245"	"4993"	"869"	"339"	"192"	"415"	"2332"	"9"	"16"	"763"	"659"	"194"	"290"	"567"	"161"	"128"	"841"	"1582"	"2"	"195"	"517"	"1"	"14"	"542"	"7"	"3"	"10"	"71"	"99"	"2542"	"59"	"0"	"0"	"2"	"0"	"573"	"8"	"229"	"2"	"324"	"56"	"367"	"1119"	"11"	"3"	"181"	"1552"	"29"	"1487"	"101"	"654"	"0"	"0"	"2"	"303"	"31"	"445"	"1456"	"182"	"410"	"1335"	"91"	"39"	"1"	"109"	"4412"	"78"	"1920"	"13"	"53"	"427"	"315"	"1834"	"111"	"819"	"0"	"1103"	"19"	"4"	"254"	"199"	"76"	"1"	"314"	"254"	"1"	"121"	"1"	"0"	"42"	"38"	"68"	"691"	"1190"	"784"	"283"	"6"	"1434"	"183"	"716"	"12"	"1"	"385"	"141"	"338"	"11"	"319"	"714"	"3"	"0"	"2"	"144"	"327"	"15"	"431"	"125"	"2069"	"559"	"245"	"0"	"25"	"0"	"52"	"109"	"185"	"196"	"17"	"50"	"200"	"772"	"3"	"523"	"569"	"3722"	"0"	"2"	"0"	"163"	"318"	"167"	"113"	"152"	"5"	"593"	"565"	"391"	"1"	"0"	"373"	"1396"	"568"	"1018"	"246"	"254"	"122"	"217"	"3"	"44"	"95"	"0"	"0"	"397"	"2509"	"1417"	"4"	"84"	"139"	"192"	"2"	"1"	"84"	"343"	"24"	"387"	"4"	"512"	"3"	"46"	"419"	"7"	"443"	"2191"	"209"	"633"	"973"	"0"	"0"	"318"	"1"	"2"	"1"	"0"	"0"	"19"	"0"	"1"	"2"	"1"	"853"	"436"	"61"	"1"	"953"	"0"	"0"	"357"	"1"	"0"	"0"	"0"	"1"	"0"	"11"	"1"	"0"	"1"	"3"	"1"	"564"	"0"	"139"	"114"	"91"	"262"	"84"	"272"	"0"	"25"	"0"	"0"	"0"	"0"	"0"	"0"	"0"	"0"	"0"	"2"	"897"	"1187"	"722"	"64"	"7"	"16"	"165"	"0"	"572"	"449"	"75"	"235"	"126"	"368"	"53"	"1"	"413"	"218"	"2"	"27"	"64"	"0"	"0"	"2"	"140"	"227"	"2170"	"288"	"360"	"157"	"29"	"59"	"668"	"87"	"7213"	"4"	"3287"	"866"	"615"	"2"	"394"	"1"	"1330"	"277"	"553"	"23"	"606"	"2"	"723"	"1061"	"18"	"3"	"38"	"334"	"105"	"516"	"188"	"432"	"312"	"1003"	"3"	"469"	"712"	"10"	"101"	"1"	"61"	"11"	"832"	"42"	"249"	"389"	"27"	"285"	"4365"	"281"	"300"	"2"	"115"	"152"	"2"	"293"	"47"	"1"	"177"	"975"	"433"	"2137"	"2"	"0"	"0"	"30"	"8"	"747"	"18"	"5"	"124"	"468"	"1085"	"223"	"11"	"1047"	"223"	"230"	"4"	"1344"	"206"	"245"	"290"	"42"	"1199"	"21"	"193"	"1"	"2835"	"424"	"216"	"2794"	"3372"	"189"	"1"	"24"	"627"	"272"	"3"	"1032"	"0"	"181"	"2"	"3"	"528"	"152"	"479"	"842"	"253"	"355"	"3"	"16"	"6"	"4"	"1"	"1"	"2"	"1"	"6"	"41"	"3"	"554"	"353"	"9"	"3"	"5"	"6"	"281"	"29"	"242"	"82"	"0"	"0"	"0"	"42"	"13"	"0"	"55"	"802"	"439"	"421"	"0"	"334"	"111"	"164"	"765"	"1399"	"312"	"1102"	"1"	"483"	"60"	"143"	"70"	"249"	"437"	"914"	"32"	"148"	"194"	"68"	"769"	"64"	"499"	"104"	"15"	"197"	"1"	"925"	"1683"	"12811"	"210"	"969"	"1471"	"1"	"2"	"355"	"2"	"0"	"416"	"422"	"1"	"444"	"1"	"4"	"47"	"66"	"0"	"88"	"901"	"1"	"1"	"36"	"280"	"499"	"359"	"211"	"577"	"1333"	"119"	"391"	"584"	"6"	"390"	"453"	"440"	"317"	"1"	"139"	"754"	"153"	"48"	"44"	"956"	"8"	"1"	"424"	"725"	"1523"	"969"	"885"	"254"	"93"	"2718"	"13165"	"237"	"1351"	"109"	"1"	"12558"	"820"	"91"	"0"	"0"	"3"	"3"	"1"	"95"	"328"	"13"	"74"	"180"	"38"	"3249"	"342"	"656"	"331"	"512"	"86"	"805"	"2037"	"75"	"520"	"1"	"1"	"306"	"563"	"2594"	"681"	"419"	"252"	"941"	"27"	"404"	"175"	"0"	"256"	"608"	"581"	"1"	"1094"	"717"	"13"	"49"	"203"	"22"	"109"	"141"	"639"	"295"	"292"	"2"	"22"	"171"	"0"	"10741"	"2024"	"3"	"3"	"0"	"12"	"18"	"453"	"505"	"779"	"419"	"102"	"108"	"538"	"693"	"2"	"671"	"4"	"52"	"351"	"1175"	"2"	"5"	"178"	"3552"	"1251"	"4930"	"11"	"14"	"1"	"154"	"3"	"183"	"0"	"37"	"0"	"27"	"46"	"1"	"631"	"6"	"7"	"521"	"0"	"1"	"0"	"927"	"249"	"275"	"138"	"9"	"253"	"1231"	"148"	"8"	"800"	"0"	"539"	"28"	"1636"	"819"	"2701"	"2641"	"0"	"1304"	"14"	"712"	"1"	"1"	"53"	"1979"	"16"	"597"	"53"	"0"	"0"	"32"	"11"	"723"	"3628"	"708"	"0"	"1"	"4"	"18"	"181"	"754"	"1"	"0"	"4"	"0"	"2"	"511"	"511"	"480"	"714"	"1"	"0"	"281"	"400"	"1463"	"886"	"13"	"157"	"1"	"627"	"549"	"8"	"157"	"1359"	"18"	"4611"	"153"	"128"	"440"	"4455"	"37"	"169"	"1189"	"2926"	"3"	"446"	"2"	"970"	"161"	"65"	"240"	"275"	"254"	"1061"	"1"	"3"	"3"	"97"	"870"	"186"	"174"	"1"	"845"	"42"	"237"	"939"	"670"	"4"	"2"	"8"	"327"	"1546"	"93"	"195"	"1"	"331"	"10"	"5"	"12"	"0"	"4"	"14"	"399"	"0"	"7"	"236"	"207"	"6"	"472"	"339"	"272"	"249"	"129"	"183"	"19"	"1278"	"808"	"203"	"441"	"8"	"1"	"2"	"298"	"475"	"260"	"59"	"4"	"2"	"1180"	"288"	"562"	"1386"	"312"	"15930"	"0"	"4"	"0"	"1"	"22"	"102"	"249"	"94"	"0"	"387"	"13"	"0"	"0"	"172"	"547"	"1858"	"39"	"167"	"326"	"14"	"11"	"913"	"473"	"3"	"126"	"5"	"68"	"823"	"1593"	"154"	"908"	"1005"	"1030"	"1425"	"24"	"15"	"0"	"16"	"0"	"7072"	"779"	"214"	"0"	"1"	"45"	"35"	"171"	"337"	"36"	"0"	"413"	"61"	"159"	"474"	"711"	"195"	"1182"	"755"	"1725"	"30"	"262"	"1591"	"261"	"711"	"2127"	"207"	"4"	"1656"	"347"	"410"	"2"	"468"	"1093"	"164"	"269"	"638"	"269"	"1149"	"33"	"1306"	"4"	"52"	"467"	"411"	"150"	"199"	"1129"	"138"	"384"	"11"	"395"	"337"	"334"	"16"	"3144"	"526"	"154"	"1039"	"51"	"702"	"381"	"111"	"296"	"182"	"278"	"1193"	"528"	"663"	"495"	"140"	"2623"	"1188"	"7"	"87"	"71"	"783"	"1150"	"455"	"106"	"1420"	"0"	"1"	"0"	"2"	"2"	"0"	"12"	"136"	"0"	"2"	"0"	"1"	"0"	"0"	"200"	"301"	"833"	"2633"	"965"	"2"	"924"	"0"	"36"	"7"	"1327"	"114"	"407"	"1"	"4"	"13"	"1"	"1367"	"452"	"53"	"328"	"9"	"734"	"367"	"390"	"251"	"1528"	"110"	"1"	"38"	"0"	"229"	"512"	"24"	"1709"	"283"	"6"	"6"	"426"	"531"	"562"	"599"	"72"	"68"	"1931"	"175"	"76"	"2"	"0"	"305"	"268"	"499"	"0"	"3"	"100"	"730"	"723"	"17"	"3"	"3"	"1"	"61"	"309"	"41"	"13"	"106"	"682"	"1768"	"158"	"0"	"647"	"68"	"843"	"1464"	"242"	"157"	"193"	"548"	"23"	"545"	"1"	"391"	"389"	"75"	"146"	"140"	"351"	"2"	"6"	"4522"	"52"	"9"	"554"	"100"	"297"	"1417"	"394"	"81"	"217"	"1245"	"1370"	"222"	"1057"	"1062"	"929"	"24"	"0"	"110"	"399"	"110"	"365"	"65"	"227"	"10"	"169"	"3035"	"886"	"189"	"252"	"23"	"777"	"214"	"302"	"127"	"189"	"38"	"84"	"56"	"344"	"10"	"231"	"159"	"967"	"179"	"229"	"82"	"147"	"418"	"180"	"409"	"12"	"151"	"1"	"918"	"257"	"27"	"232"	"516"	"913"	"822"	"1671"	"358"	"10523"	"249"	"79"	"6"	"182"	"99"	"1"	"2261"	"9"	"519"	"8"	"55"	"2131"	"784"	"7"	"515"	"2"	"18"	"2894"	"0"	"2"	"593"	"34"	"420"	"699"	"1058"	"0"	"1"	"4"	"0"	"73"	"1"	"1"	"1294"	"2430"	"430"	"11463"	"152"	"100"	"928"	"340"	"6"	"1"	"19"	"4"	"1"	"164"	"8"	"16"	"33"	"116"	"140"	"24"	"10"	"1948"	"569"	"267"	"175"	"21"	"4"	"751"	"150"	"779"	"13"	"8"	"84"	"1"	"8"	"20"	"85"	"334"	"30"	"17327"	"487"	"3"	"1"	"1"	"473"	"1"	"4"	"1115"	"527"	"22"	"0"	"10"	"32"	"0"	"51"	"0"	"1"	"0"	"5"	"424"	"0"	"55"	"596"	"121"	"239"	"1"	"0"	"0"	"12"	"16"	"6"	"176"	"3420"	"0"	"270"	"380"	"68"	"4"	"1323"	"16"	"3"	"808"	"595"	"5"	"23"	"1039"	"18"	"614"	"427"	"2"	"0"	"357"	"2"	"1246"	"648"	"8"	"7"	"73"	"2"	"244"	"274"	"409"	"142"	"3"	"1778"	"122"	"175"	"7"	"92"	"14"	"562"	"5"	"329"	"425"	"43"	"1718"	"7"	"260"	"214"	"132"	"13"	"1"	"411"	"7"	"85"	"231"	"684"	"6"	"56"	"1056"	"1"	"152"	"453"	"793"	"730"	"89"	"0"	"28"	"148"	"340"	"484"	"569"	"1"	"2443"	"413"	"19"	"22"	"3"	"316"	"1"	"11"	"0"	"3"	"0"	"1020"	"1103"	"108"	"1494"	"116"	"597"	"2"	"1"	"213"	"0"	"2"	"1"	"542"	"10298"	"2348"	"407"	"2929"	"119"	"0"	"685"	"1"	"770"	"0"	"464"	"856"	"1699"	"53"	"193"	"220"	"97"	"621"	"1"	"0"	"2"	"0"	"959"	"42"	"6"	"34"	"240"	"3847"	"13"	"638"	"2774"	"467"	"25"	"518"	"32"	"991"	"832"	"1"	"0"	"0"	"11"	"41"	"0"	"325"	"657"	"139"	"1195"	"326"	"79"	"695"	"5"	"163"	"1"	"325"	"0"	"9"	"678"	"25"	"79"	"99"	"1113"	"362"	"527"	"851"	"419"	"653"	"486"	"627"	"161"	"0"	"234"	"571"	"2282"	"388"	"1178"	"1440"	"2602"	"2058"	"6070"	"132"	"1254"	"329"	"15631"	"265"	"1001"	"1053"	"285"	"7"	"210"	"5"	"833"	"12"	"77"	"129"	"594"	"496"	"133"	"64"	"63"	"308"	"1054"	"943"	"564"	"260"	"100"	"5"	"318"	"810"	"167"	"132"	"1974"	"1"	"0"	"38"	"879"	"1"	"1590"	"2"	"540"	"86"	"5"	"21"	"10"	"395"	"183"	"217"	"157"	"288"	"4899"	"26"	"390"	"14"	"40"	"1"	"46"	"307"	"373"	"525"	"625"	"264"	"797"	"28"	"1"	"454"	"666"	"20"	"24"	"1377"	"23"	"923"	"23"	"251"	"320"	"21"	"371"	"1134"	"1401"	"63"	"0"	"521"	"21"	"464"	"460"	"83"	"174"	"486"	"2017"	"313"	"14"	"3585"	"316"	"314"	"10"	"192"	"216"	"54"	"4023"	"623"	"418"	"533"	"693"	"0"	"0"	"100"	"1"	"677"	"232"	"408"	"361"	"59"	"155"	"2"	"24"	"12"	"6"	"192"	"31"	"12190"	"419"	"0"	"1"	"210"	"1"	"5040"	"3084"	"172"	"295"	"912"	"0"	"10"	"453"	"1692"	"647"	"4766"	"153"	"192"	"1034"	"30"	"207"	"8332"	"0"	"0"	"74"	"1"	"147"	"323"	"455"	"36"	"2513"	"5"	"1"	"1"	"1362"	"80"	"15"	"5"	"2"	"342"	"22"	"3"	"985"	"251"	"7"	"253"	"1"	"3"	"1"	"6"	"5"	"29"	"313"	"261"	"2209"	"0"	"22"	"21"	"5"	"19"	"493"	"1231"	"25"	"14"	"25"	"14046"	"52"	"22"	"112"	"3"	"736"	"491"	"1142"	"6"	"7"	"16"	"5"	"1"	"135"	"1506"	"11"	"11"	"162"	"69"	"30"	"3087"	"998"	"35"	"0"	"1"	"4"	"1"	"110"	"9"	"259"	"1179"	"2000"	"268"	"2"	"0"	"1"	"4"	"132"	"45"	"343"	"0"	"1"	"17405"	"9180"	"184"	"351"	"1242"	"0"	"397"	"806"	"7"	"15"	"12"	"1409"	"1029"	"31"	"15"	"434"	"9178"	"17550"	"712"	"584"	"6"	"312"	"21"	"1"	"152"	"367"	"78"	"287"	"1510"	"611"	"1517"	"423"	"308"	"1778"	"342"	"3771"	"1932"	"6"	"93"	"553"	"919"	"242"	"2"	"189"	"425"	"560"	"7808"	"245"	"48"	"77"	"252"	"171"	"3"	"8839"	"3194"	"1422"	"1700"	"0"	"0"	"1917"	"4255"	"2063"	"121"	"81"	"3"	"66875"	"0"	"2"	"0"	"0"	"0"	"0"	"119"	"1107"	"1"	"0"	"1"	"2"	"7"	"0"	"60"	"1"	"841"	"1799"	"5874"	"26092"	"1650"	"65"	"348"	"605"	"3"	"114"	"15"	"3"	"3"	"0"	"0"	"0"	"2"	"0"	"1"	"6838"	"625"	"1"	"0"	"287"	"28"	"862"	"3"	"3"	"8"	"72"	"1"	"4"	"826"	"0"	"0"	"0"	"0"	"3"	"1626"	"22"	"3"	"84"	"894"	"254"	"2990"	"105"	"1095"	"58"	"369"	"1269"	"0"	"1"	"2"	"376"	"395"	"180"	"2055"	"156"	"2691"	"1875"	"685"	"901"	"726"	"759"	"701"	"345"	"532"	"150"	"157"	"184"	"277"	"6"	"403"	"1036"	"515"	"779"	"2037"	"269"	"764"	"356"	"2034"	"14"	"29"	"23"	"190"	"388"	"661"	"232"	"1034"	"6"	"882"	"40"	"52"	"257"	"23"	"29"	"281"	"12"	"26"	"216"	"16"	"0"	"0"	"179"	"2767"	"346"	"704"	"20"	"446"	"25"	"1"	"2"	"0"	"0"	"56"	"26"	"5"	"27"	"0"	"222"	"377"	"69"	"4834"	"0"	"2"	"466"	"379"	"12"	"456"	"116"	"221"	"52"	"0"	"1"	"360"	"1"	"5"	"1"	"4663"	"978"	"0"	"3"	"365"	"43"	"779"	"184"	"86"	"285"	"179"	"1"	"55"	"293"	"24"	"148"	"846"	"14738"	"91"	"2"	"2"	"384"	"0"	"1"	"0"	"414"	"209"	"691"	"0"	"6"	"190"	"3512"	"580"	"14"	"688"	"1932"	"878"	"733"	"345"	"1137"	"483"	"2"	"0"	"65"	"0"	"70"	"8"	"658"	"341"	"3"	"1453"	"0"	"0"	"317"	"1"	"2"	"3"	"0"	"0"	"3"	"0"	"6"	"184"	"0"	"0"	"2"	"144"	"1"	"1"	"0"	"26"	"2"	"2"	"47"	"262"	"52"	"595"	"4"	"2"	"12"	"20"	"0"	"0"	"0"	"135"	"41"	"669"	"2161"	"1"	"0"	"0"	"6"	"869"	"0"	"2"	"0"	"2884"	"242"	"358"	"312"	"1212"	"97"	"6"	"43"	"3"	"12"	"3985"	"2764"	"1"	"814"	"37"	"117"	"65"	"1"	"141"	"3"	"0"	"1"	"646"	"1388"	"15521"	"14"	"698"	"1037"	"213"	"364"	"321"	"469"	"2"	"0"	"346"	"0"	"0"	"202"	"4"	"42"	"432"	"525"	"974"	"2"	"1"	"296"	"521"	"10"	"14"	"4"	"156"	"162"	"395"	"6"	"17"	"1850"	"13"	"450"	"120"	"227"	"113"	"823"	"2885"	"880"	"1584"	"1638"	"3552"	"33"	"1200"	"621"	"284"	"120"	"2"	"278"	"5"	"153"	"316"	"91"	"0"	"528"	"0"	"1892"	"1302"	"1278"	"242"	"2720"	"1616"	"549"	"517"	"251"	"525"	"36"	"507"	"61"	"99"	"404"	"479"	"113"	"998"	"8984"	"1743"	"469"	"318"	"455"	"64"	"123"	"335"	"0"	"550"	"1352"	"316"	"1"	"114"	"565"	"132"	"7"	"363"	"128"	"2731"	"2140"	"194"	"189"	"267"	"78"	"787"	"407"	"81"	"501"	"120"	"30"	"0"	"46"	"60"	"28"	"7"	"24"	"1"	"6"	"905"	"623"	"618"	"509"	"357"	"318"	"1793"	"926"	"9"	"547"	"663"	"979"	"5"	"3"	"41"	"1"	"2"	"1316"	"3970"	"21"	"100"	"175"	"47"	"283"	"0"	"1"	"5"	"2026"	"384"	"474"	"811"	"337"	"1095"	"10"	"0"	"7934"	"52"	"282"	"481"	"810"	"8"	"21"	"2"	"4"	"12"	"4"	"8"	"3"	"2"	"3"	"0"	"6"	"1"	"10"	"10"	"1"	"2"	"25"	"3"	"26"	"767"	"0"	"444"	"132"	"663"	"368"	"28"	"411"	"113"	"2539"	"1946"	"27"	"117"	"89"	"316"	"2"	"109"	"312"	"5"	"1081"	"2250"	"1210"	"1620"	"1"	"577"	"1332"	"1057"	"1027"	"84"	"46"	"6"	"527"	"597"	"537"	"283"	"2"	"932"	"525"	"418"	"7098"	"256"	"1510"	"14830"	"133"	"5"	"642"	"3"	"1"	"1353"	"2586"	"5"	"577"	"1423"	"1072"	"19"	"926"	"536"	"1356"	"545"	"364"	"377"	"806"	"206"	"11"	"8"	"428"	"159"	"0"	"14190"	"2172"	"240"	"1257"	"136"	"454"	"626"	"901"	"510"	"351"	"1"	"1"	"61"	"525"	"2206"	"460"	"5"	"0"	"373"	"214"	"4"	"665"	"294"	"279"	"54"	"68"	"295"	"235"	"925"	"283"	"373"	"388"	"212"	"764"	"86"	"0"	"444"	"1052"	"30"	"1047"	"0"	"43"	"74"	"25"	"1"	"1"	"0"	"326"	"543"	"1"	"368"	"614"	"372"	"389"	"2065"	"0"	"672"	"427"	"4"	"3"	"2"	"10"	"0"	"29"	"0"	"84"	"7"	"558"	"1002"	"1520"	"769"	"8533"	"3304"	"5"	"1220"	"1896"	"6"	"1836"	"362"	"3142"	"3"	"1068"	"672"	"1729"	"24180"	"1"	"1535"	"10"	"2429"	"334"	"2883"	"7"	"14"	"0"	"0"	"348"	"1746"	"1"	"0"	"856"	"615"	"52"	"25"	"288"	"0"	"199"	"178"	"372"	"1"	"279"	"3502"	"45"	"556"	"1"	"700"	"886"	"137"	"42"	"22"	"443"	"2591"	"418"	"45"	"3"	"2"	"110"	"1090"	"146"	"1305"	"11"	"504"	"1561"	"360"	"519"	"221"	"9111"	"7273"	"519"	"783"	"735"	"423"	"1822"	"209"	"1844"	"178"	"2"	"168"	"826"	"119"	"73"	"0"	"149"	"671"	"138"	"2291"	"12"	"1315"	"445"	"867"	"2"	"29"	"269"	"767"	"3"	"326"	"1289"	"425"	"257"	"861"	"108"	"14"	"10"	"1132"	"154"	"3270"	"45"	"1031"	"923"	"516"	"308"	"278"	"7"	"6"	"5919"	"244"	"1003"	"619"	"537"	"64"	"4157"	"3512"	"46"	"79"	"10"	"1"	"3"	"0"	"2"	"550"	"507"	"609"	"594"	"19"	"566"	"531"	"1051"	"490"	"7"	"6"	"2"	"210"	"6"	"783"	"441"	"240"	"1"	"627"	"590"	"1091"	"128"	"554"	"1339"	"3165"	"486"	"2"	"87"	"462"	"13501"	"2027"	"556"	"2382"	"1008"	"839"	"151"	"1401"	"9"	"73"	"140"	"2740"	"631"	"74"	"95"	"433"	"28663"	"4"	"414"	"38515"	"1"	"82"	"425"	"3"	"5"	"2263"	"169"	"2771"	"21"	"955"	"0"	"167"	"833"	"818"	"0"	"4"	"22"	"0"	"241"	"77"	"67"	"0"	"3869"	"0"	"874"	"137"	"94"	"1"	"495"	"124"	"1536"	"0"	"112"	"3"	"53"	"2111"	"380"	"3223"	"667"	"31"	"1497"	"1"	"0"	"1"	"0"	"150"	"276"	"3"	"0"	"2"	"227"	"3"	"0"	"5"	"261"	"844"	"393"	"376"	"1179"	"965"	"311"	"124"	"4500"	"353"	"7"	"81"	"0"	"54"	"1962"	"688"	"396"	"426"	"150"	"6"	"20"	"12"	"7"	"23"	"1492"	"125"	"49"	"357"	"1268"	"342"	"804"	"4"	"3914"	"116"	"1"	"216"	"593"	"0"	"6376"	"200"	"847"	"11600"	"7465"	"14"	"881"	"601"	"105"	"118"	"213"	"0"	"0"	"483"	"382"	"312"	"153"	"428"	"168"	"4"	"1"	"205"	"226"	"1486"	"0"	"2"	"942"	"1"	"0"	"1054"	"13"	"559"	"543"	"463"	"417"	"1472"	"1479"	"1"	"3"	"2037"	"13"	"1032"	"1027"	"888"	"292"	"1"	"7"	"1485"	"169"	"984"	"96"	"219"	"610"	"41"	"487"	"196"	"569"	"59"	"972"	"28"	"32"	"44"	"58"	"49"	"1"	"1"	"291"	"376"	"454"	"2246"	"4523"	"6"	"434"	"1"	"1"	"1"	"0"	"1"	"39"	"618"	"1"	"1"	"5"	"0"	"1"	"2"	"1"	"0"	"0"	"2"	"749"	"2024"	"3684"	"5"	"0"	"56"	"758"	"182"	"1"	"342"	"581"	"400"	"112"	"201"	"197"	"4"	"17"	"122"	"145"	"254"	"1448"	"2"	"573"	"129"	"493"	"173"	"126"	"0"	"5"	"3"	"520"	"145"	"365"	"760"	"365"	"5"	"366"	"501"	"8"	"2"	"1"	"0"	"558"	"105"	"76"	"1027"	"486"	"419"	"26"	"368"	"1"	"356"	"1786"	"104"	"24"	"605"	"990"	"1034"	"228"	"571"	"320"	"842"	"7"	"560"	"120"	"1437"	"0"	"4"	"0"	"2"	"0"	"3"	"0"	"1"	"1"	"1"	"0"	"2482"	"903"	"239"	"274"	"1402"	"1086"	"14"	"13"	"0"	"1"	"281"	"3"	"202"	"135"	"8183"	"780"	"150"	"68"	"17"	"573"	"228"	"2"	"208"	"0"	"301"	"144"	"298"	"705"	"16"	"0"	"27"	"698"	"367"	"5"	"20"	"1264"	"0"	"1"	"6"	"225"	"0"	"1"	"1644"	"106"	"133"	"571"	"28207"	"19"	"927"	"69"	"4348"	"1128"	"775"	"10"	"6"	"280"	"574"	"462"	"776"	"842"	"14456"	"57"	"0"	"0"	"0"	"166"	"20"	"0"	"6"	"7"	"0"	"3"	"51"	"672"	"284"	"1295"	"682"	"144"	"37"	"1"	"20"	"3"	"0"	"864"	"111"	"373"	"198"	"1"	"1"	"1"	"2"	"2702"	"261"	"0"	"890"	"0"	"266"	"0"	"1233"	"0"	"2"	"3"	"291"	"1027"	"243"	"240"	"534"	"9"	"158"	"3152"	"633"	"119"	"17"	"3"	"3676"	"161"	"970"	"662"	"2242"	"2565"	"721"	"315"	"478"	"294"	"8"	"811"	"1038"	"728"	"1171"	"25"	"470"	"7241"	"440"	"393"	"1"	"60"	"75"	"413"	"7"	"184"	"119"	"1348"	"1118"	"603"	"933"	"2103"	"280"	"8"	"113"	"8"	"3"	"0"	"1"	"1"	"736"	"2"	"205"	"2413"	"565"	"326"	"70"	"388"	"791"	"146"	"311"	"513"	"334"	"6"	"114"	"1734"	"7"	"2091"	"1"	"222"	"418"	"8"	"31"	"134"	"269"	"30"	"2102"	"1285"	"3"	"143"	"376"	"1187"	"458"	"1"	"12"	"239"	"8"	"902"	"93"	"399"	"1275"	"329"	"100"	"1"	"638"	"18"	"641"	"1757"	"1155"	"223"	"121"	"128"	"555"	"0"	"78"	"549"	"250"	"3"	"120"	"72"	"38"	"150"	"702"	"598"	"25"	"88"	"91"	"152"	"781"	"614"	"531"	"2371"	"218"	"1059"	"2125"	"789"	"416"	"739"	"312"	"439"	"2"	"9"	"1022"	"5"	"21"	"2382"	"249"	"86"	"7"	"0"	"1"	"0"	"0"	"16"	"0"	"248"	"62"	"477"	"7"	"150"	"939"	"51"	"113"	"1481"	"6"	"14"	"168"	"3048"	"930"	"4"	"39"	"19"	"704"	"175"	"512"	"178"	"165"	"0"	"1093"	"1994"	"337"	"1083"	"733"	"1223"	"319"	"776"	"127"	"1055"	"0"	"0"	"0"	"0"	"0"	"4435"	"227"	"503"	"718"	"4716"	"1160"	"22391"	"32"	"279"	"3318"	"215"	"85"	"1377"	"8461"	"174"	"624"	"4"	"1616"	"581"	"729"	"2091"	"2"	"91"	"1450"	"6"	"11212"	"484"	"580"	"0"	"90"	"2"	"5"	"4"	"2"	"1"	"264"	"490"	"8"	"1210"	"4"	"6"	"0"	"1477"	"135"	"160"	"1032"	"2"	"3"	"6"	"0"	"240"	"0"	"6"	"0"	"1"	"0"	"13"	"159"	"2"	"267"	"437"	"866"	"2382"	"4"	"1"	"563"	"60"	"1"	"54"	"344"	"1071"	"0"	"1030"	"1404"	"231"	"656"	"8"	"0"	"6"	"30"	"1"	"0"	"0"	"62"	"26"	"3472"	"1432"	"319"	"127"	"178"	"1572"	"139"	"26"	"69"	"5646"	"378"	"2"	"1279"	"3"	"0"	"541"	"1260"	"814"	"424"	"112"	"60"	"275"	"8"	"2765"	"3"	"20"	"4"	"10690"	"576"	"69"	"189"	"72"	"1014"	"19"	"655"	"2191"	"226"	"615"	"4"	"312"	"749"	"559"	"0"	"2"	"134"	"743"	"31"	"173"	"635"	"509"	"1553"	"429"	"116"	"22"	"225"	"1060"	"625"	"33"	"28"	"0"	"263"	"346"	"20456"	"60"	"6"	"970"	"333"	"517"	"239"	"77"	"1"	"1124"	"405"	"174"	"1684"	"3148"	"196"	"342"	"26"	"159"	"179"	"1"	"1"	"351"	"82"	"60"	"78"	"2"	"22"	"7"	"5"	"1"	"654"	"9"	"2"	"2"	"274"	"3"	"11"	"3"	"5"	"0"	"718"	"260"	"83"	"386"	"3180"	"23"	"97"	"39"	"82"	"245"	"603"	"153"	"2"	"531"	"178"	"40"	"691"	"553"	"3"	"1101"	"0"	"128"	"1040"	"1"	"0"	"1"	"667"	"6"	"415"	"560"	"11"	"3"	"180"	"401"	"195"	"11"	"381"	"2810"	"259"	"19669"	"25"	"0"	"0"	"4"	"2"	"4816"	"67"	"14"	"14791"	"1108"	"247"	"374"	"37"	"180"	"13700"	"3465"	"1088"	"8"	"56"	"99"	"3"	"72"	"3"	"312"	"28"	"3914"	"59"	"298"	"44"	"915"	"412"	"176"	"2715"	"495"	"0"	"1"	"712"	"19"	"4768"	"5057"	"509"	"6"	"376"	"135"	"10"	"0"	"5"	"2193"	"34"	"86"	"426"	"209"	"2"	"2"	"2324"	"17"	"258"	"1"	"0"	"994"	"2235"	"748"	"834"	"474"	"333"	"2"	"2"	"1"	"0"	"3"	"0"	"1"	"50"	"124"	"697"	"13"	"290"	"464"	"21"	"593"	"9006"	"0"	"16"	"179"	"647"	"4"	"40"	"1"	"2032"	"1774"	"2"	"113"	"253"	"11"	"939"	"107"	"941"	"2"	"0"	"0"	"0"	"1525"	"16101"	"1267"	"137"	"172"	"449"	"1"	"369"	"8"	"292"	"4"	"671"	"677"	"118"	"111"	"75"	"0"	"0"	"10"	"476"	"2"	"0"	"2"	"6"	"353"	"126"	"1"	"0"	"13"	"4"	"0"	"946"	"16"	"201"	"90"	"6"	"992"	"16"	"146"	"173"	"569"	"2017"	"403"	"592"	"923"	"594"	"572"	"619"	"174"	"516"	"83"	"643"	"2002"	"54"	"415"	"58"	"138"	"474"	"1080"	"1006"	"289"	"396"	"166"	"223"	"14"	"47"	"709"	"87"	"531"	"282"	"622"	"90"	"219"	"60"	"191"	"9"	"5"	"2"	"30"	"11"	"260"	"58"	"9"	"14"	"2"	"35"	"1075"	"674"	"396"	"5"	"598"	"16"	"924"	"3"	"12"	"136"	"1023"	"99"	"387"	"803"	"307"	"12"	"1516"	"47"	"7"	"1770"	"515"	"1"	"812"	"479"	"2679"	"203"	"3"	"254"	"509"	"553"	"3866"	"782"	"175"	"941"	"1588"	"141"	"183"	"520"	"2436"	"311"	"1551"	"153"	"78"	"734"	"118"	"1127"	"747"	"3630"	"561"	"194"	"1"	"182"	"32"	"4"	"1001"	"158"	"8"	"12"	"240"	"335"	"172"	"116"	"620"	"5"	"65"	"5478"	"17"	"12"	"4901"	"322"	"81"	"131"	"433"	"947"	"979"	"32"	"317"	"923"	"256"	"847"	"460"	"65"	"120"	"15"	"45"	"293"	"716"	"4931"	"1"	"569"	"9786"	"2"	"28"	"47"	"98"	"6"	"462"	"499"	"582"	"589"	"1561"	"417"	"674"	"317"	"750"	"224"	"21"	"14"	"243"	"649"	"70"	"10"	"281"	"1716"	"568"	"448"	"254"	"1640"	"385"	"5"	"2533"	"20"	"210"	"804"	"1023"	"914"	"224"	"990"	"302"	"123"	"111"	"4"	"1245"	"653"	"986"	"172"	"1924"	"1344"	"377"	"745"	"193"	"1078"	"6"	"2"	"375"	"615"	"0"	"1"	"46"	"318"	"681"	"24"	"0"	"4"	"28"	"265"	"700"	"351"	"590"	"174"	"10"	"7337"	"15"	"159"	"126"	"360"	"9"	"6"	"240"	"5"	"1264"	"267"	"849"	"41"	"0"	"229"	"140"	"0"	"61"	"168"	"428"	"1872"	"536"	"1"	"4"	"1764"	"53"	"1"	"0"	"0"	"796"	"58"	"1611"	"174"	"4"	"501"	"6"	"390"	"153"	"1"	"1"	"551"	"8"	"0"	"3043"	"182"	"668"	"593"	"2015"	"4786"	"1976"	"39"	"3376"	"357"	"9327"	"78"	"2"	"0"	"5"	"60"	"7"	"2"	"634"	"25"	"1"	"25"	"878"	"136"	"889"	"426"	"689"	"0"	"1943"	"761"	"282"	"2471"	"1926"	"3"	"0"	"0"	"190"	"2"	"0"	"0"	"2"	"4"	"23"	"293"	"266"	"419"	"40"	"348"	"344"	"837"	"195"	"119"	"419"	"65"	"67"	"394"	"74"	"464"	"801"	"891"	"221"	"275"	"29"	"603"	"4193"	"330"	"487"	"0"	"4"	"14"	"88"	"846"	"654"	"406"	"324"	"0"	"57"	"3"	"0"	"10019"	"930"	"9"	"250"	"1142"	"1197"	"4"	"772"	"317"	"103"	"381"	"38"	"302"	"0"	"3385"	"556"	"1778"	"279"	"18"	"128"	"1517"	"178"	"54"	"109"	"228"	"47"	"611"	"280"	"186"	"174"	"177"	"49"	"1646"	"1"	"2397"	"993"	"1310"	"353"	"254"	"3"	"386"	"2"	"120"	"1982"	"444"	"113"	"364"	"1470"	"484"	"985"	"100"	"26"	"10"	"1431"	"3"	"1"	"59"	"748"	"111"	"316"	"422"	"173"	"575"	"1491"	"1418"	"1914"	"1080"	"381"	"95"	"0"	"1"	"432"	"5"	"725"	"193"	"507"	"199"	"61"	"134"	"5"	"238"	"23"	"192"	"52"	"25"	"228"	"3"	"6"	"56"	"8"	"3"	"1"	"4"	"125"	"191"	"3"	"758"	"42"	"1332"	"69"	"5"	"0"	"158"	"339"	"7"	"3892"	"1651"	"189"	"931"	"824"	"2061"	"87"	"306"	"2923"	"1600"	"1160"	"1881"	"1816"	"1118"	"67"	"2060"	"2342"	"344"	"2903"	"1098"	"633"	"99"	"713"	"2702"	"3012"	"765"	"249"	"13"	"6296"	"33776"	"588"	"647"	"3"	"0"	"1"	"154"	"107"	"28837"	"1198"	"1290"	"319"	"2431"	"117"	"957"	"1787"	"0"	"134"	"1760"	"10019"	"6061"	"8"	"397"	"4137"	"93"	"1115"	"0"	"277"	"78"	"13"	"8"	"28"	"23"	"0"	"0"	"0"	"4"	"0"	"4"	"0"	"30"	"1408"	"199"	"591"	"1"	"387"	"104"	"0"	"2137"	"1961"	"128"	"0"	"33"	"1772"	"5"	"35"	"456"	"307"	"2637"	"983"	"622"	"163"	"21515"	"0"	"88"	"8351"	"4921"	"1658"	"709"	"212"	"730"	"1786"	"695"	"777"	"5570"	"2542"	"1434"	"6"	"0"	"2"	"129"	"0"	"350"	"2"	"1345"	"332"	"1207"	"210"	"619"	"4"	"60"	"0"	"1376"	"61"	"3416"	"118"	"1212"	"86"	"474"	"6"	"14"	"451"	"270"	"218"	"525"	"20"	"101"	"215"	"0"	"0"	"3909"	"350"	"456"	"652"	"729"	"484"	"1077"	"337"	"479"	"988"	"361"	"753"	"347"	"91"	"5"	"1"	"10"	"323"	"2"	"1018"	"307"	"43"	"76"	"0"	"56"	"8"	"0"	"139"	"1246"	"2026"	"1272"	"233"	"1065"	"487"	"246"	"155"	"1"	"2730"	"428"	"11528"	"2"	"502"	"3"	"510"	"3"	"551"	"7551"	"276"	"113"	"25222"	"92"	"52"	"0"	"26"	"1028"	"99"	"125"	"248"	"135"	"944"	"1511"	"103"	"6"	"0"	"1"	"2"	"0"	"1505"	"989"	"590"	"542"	"932"	"1031"	"376"	"608"	"1153"	"4943"	"980"	"1"	"739"	"865"	"316"	"1380"	"284"	"63"	"437"	"2"	"201"	"2036"	"2587"	"6498"	"3367"	"240"	"714"	"1607"	"4568"	"1142"	"1449"	"39"	"1647"	"492"	"4307"	"14"	"214"	"231"	"954"	"1354"	"135"	"2703"	"2347"	"225"	"476"	"363"	"868"	"30"	"1"	"179"	"252"	"3"	"199"	"2"	"3"	"781"	"71"	"69"	"0"	"862"	"185"	"233"	"203"	"536"	"569"	"252"	"26"	"77"	"58"	"14"	"657"	"411"	"1121"	"663"	"809"	"122"	"492"	"1267"	"70"	"22"	"636"	"1"	"0"	"1"	"1"	"559"	"1"	"0"	"0"	"9"	"0"	"1"	"32"	"309"	"293"	"5"	"710"	"0"	"1"	"0"	"20"	"1085"	"27"	"3"	"277"	"119"	"160"	"31"	"1557"	"1"	"5"	"132"	"170"	"688"	"5"	"0"	"2841"	"4538"	"2417"	"110"	"762"	"6"	"146"	"1071"	"241"	"44"	"540"	"606"	"5"	"282"	"3629"	"180"	"324"	"334"	"19"	"0"	"0"	"2"	"1316"	"3"	"6"	"5"	"7"	"122"	"3104"	"59"	"274"	"961"	"141"	"112"	"12"	"150"	"33"	"354"	"12"	"585"	"491"	"10"	"414"	"196"	"3"	"24"	"771"	"1423"	"35"	"0"	"61"	"32"	"464"	"53"	"1189"	"308"	"8"	"2077"	"2"	"1001"	"442"	"2418"	"0"	"0"	"0"	"0"	"0"	"1"	"0"	"0"	"6"	"0"	"0"	"0"	"0"	"0"	"0"	"0"	"1"	"0"	"3"	"0"	"0"	"2"	"5"	"0"	"0"	"0"	"6"	"7"	"2389"	"1497"	"3229"	"844"	"4812"	"4"	"387"	"2429"	"1839"	"0"	"51"	"37"	"1006"	"1493"	"4"	"1115"	"43"	"1583"	"123"	"0"	"0"	"0"	"0"	"0"	"0"	"0"	"2763"	"51"	"520"	"878"	"1865"	"731"	"189"	"245"	"433"	"212"	"390"	"1"	"2"	"1389"	"1452"	"1"	"17108"	"377"	"337"	"298"	"226"	"70"	"26"	"2316"	"58"	"425"	"257"	"0"	"0"	"0"	"1"	"0"	"1"	"574"	"383"	"414"	"607"	"288"	"2120"	"1133"	"13"	"20"	"297"	"1110"	"1154"	"2275"	"140"	"40"	"1"	"283"	"0"	"1748"	"1"	"17"	"30"	"739"	"1385"	"910"	"16"	"3"	"21"	"680"	"314"	"374"	"380"	"96"	"989"	"798"	"435"	"62"	"1627"	"103"	"3002"	"389"	"298"	"355"	"501"	"297"	"962"	"1296"	"47"	"243"	"795"	"288"	"4"	"34"	"32"	"31"	"41"	"40"	"336"	"11"	"3826"	"1494"	"6"	"1"	"42"	"64"	"732"	"7"	"40"	"1751"	"220"	"0"	"1809"	"0"	"0"	"0"	"0"	"0"	"0"	"1"	"1695"	"1390"	"1576"	"585"	"2416"	"229"	"190"	"772"	"99"	"1185"	"116"	"14"	"41"	"0"	"4945"	"3"	"398"	"6"	"1016"	"44"	"579"	"4629"	"23"	"98"	"249"	"971"	"1630"	"5003"	"1977"	"106"	"77"	"837"	"1146"	"8"	"0"	"2288"	"659"	"169"	"545"	"2561"	"37"	"256"	"2635"	"56"	"0"	"13"	"224"	"236"	"1"	"345"	"932"	"421"	"35"	"228"	"48"	"169"	"1399"	"77"	"0"	"24"	"10"	"308"	"10603"	"747"	"0"	"426"	"220"	"4643"	"2"	"887"	"0"	"875"	"1157"	"211"	"3"	"1987"	"195"	"42"	"2139"	"136"	"170"	"215"	"9"	"310"	"8"	"3234"	"1310"	"274"	"18039"	"417"	"479"	"1724"	"884"	"44"	"449"	"812"	"4321"	"54"	"102"	"113"	"271"	"469"	"3397"	"899"	"1285"	"321"	"874"	"75"	"8"	"376"	"2569"	"824"	"515"	"973"	"3790"	"546"	"434"	"5"	"0"	"557"	"3451"	"6307"	"186"	"1252"	"2310"	"3324"	"266"	"23921"	"312"	"1043"	"507"	"358"	"2625"	"985"	"20"	"10"	"300"	"6298"	"1343"	"21"	"0"	"3976"	"1869"	"1261"	"109"	"457"	"1"	"2051"	"641"	"68"	"18"	"1435"	"24"	"301"	"221"	"1033"	"3780"	"196"	"5604"	"1672"	"662"	"2738"	"2531"	"391"	"2397"	"2681"	"925"	"244"	"11"	"1348"	"3"	"716"	"12"	"477"	"237"	"6654"	"155"	"25"	"451"	"202"	"1950"	"145"	"1217"	"26"	"230"	"2"	"2"	"2996"	"999"	"11"	"0"	"9"	"141"	"45"	"4"	"3139"	"247"	"567"	"0"	"0"	"0"	"36"	"0"	"0"	"31"	"130"	"22"	"202"	"7"	"7"	"18"	"3"	"11"	"7"	"1043"	"0"	"1"	"720"	"0"	"1"	"0"	"3"	"2209"	"1084"	"446"	"683"	"1"	"1847"	"79"	"0"	"0"	"0"	"0"	"0"	"0"	"404"	"1"	"14"	"70"	"123"	"1"	"230"	"1163"	"8660"	"436"	"3"	"1326"	"377"	"5"	"16"	"30535"	"321"	"36"	"24"	"10"	"0"	"698"	"2700"	"6"	"12"	"468"	"86"	"632"	"9"	"1"	"2"	"1"	"1"	"3473"	"670"	"463"	"1745"	"208"	"40"	"93"	"18"	"174"	"1948"	"0"	"0"	"0"	"1"	"0"	"2792"	"0"	"3"	"1"	"37"	"3"	"0"	"0"	"2359"	"2"	"0"	"2"	"1599"	"51"	"1"	"173"	"46"	"1187"	"5"	"7"	"1"	"544"	"31"	"0"	"8"	"19820"	"8"	"2204"	"1035"	"560"	"18"	"6"	"10"	"0"	"0"	"0"	"0"	"0"	"0"	"0"	"146"	"0"	"83"	"363"	"1"	"0"	"7"	"0"	"3"	"1"	"0"	"0"	"151"	"89"	"342"	"0"	"434"	"1"	"1"	"2"	"2"	"1297"	"169"	"1162"	"0"	"196"	"789"	"19"	"1"	"2"	"7"	"0"	"0"	"0"	"29"	"1"	"0"	"0"	"0"	"0"	"0"	"0"	"0"	"0"	"12"	"2"	"818"	"0"	"0"	"0"	"0"	"1"	"2"	"0"	"5"	"609"	"561"	"258"	"12"	"767"	"139"	"315"	"847"	"15"	"6"	"0"	"1"	"10"	"935"	"34"	"1030"	"0"	"0"	"42371"	"33"	"12"	"0"	"3"	"1491"	"0"	"0"	"148"	"438"	"576"	"7"	"0"	"19"	"318"	"33"	"29"	"5"	"20"	"71"	"0"	"7106"	"0"	"2"	"0"	"2155"	"46794"	"2232"	"211"	"90"	"1600"	"1"	"244"	"273"	"86"	"138"	"3"	"357"	"4664"	"1172"	"377"	"7"	"3"	"616"	"136"	"198"	"0"	"11"	"0"	"15221"	"615"	"274"	"3"	"114"	"6"	"1041"	"73"	"293"	"466"	"146"	"27"	"201"	"2033"	"1"	"1"	"0"	"0"	"175"	"8"	"677"	"370"	"73"	"9"	"535"	"1789"	"0"	"2"	"0"	"51333"	"0"	"1"	"1011"	"1"	"64"	"1610"	"154"	"296"	"12332"	"299"	"901"	"829"	"2183"	"131"	"69"	"34"	"101"	"43"	"9580"	"302"	"297"	"0"	"1122"	"2544"	"545"	"543"	"12016"	"83"	"10"	"782"	"347"	"1"	"1178"	"3469"	"0"	"9300"	"9469"	"0"	"113"	"7"	"416"	"6"	"2842"	"526"	"26"	"7"	"136"	"4"	"565"	"66"	"67"	"2"	"367"	"6320"	"0"	"405"	"1"	"0"	"123"	"11"	"0"	"56"	"331"	"1806"	"2106"	"774"	"299"	"2189"	"9853"	"62"	"1"	"204"	"234"	"0"	"29"	"58"	"606"	"1548"	"1890"	"87"	"3929"	"723"	"717"	"0"	"6663"	"174"	"479"	"33"	"348"	"113"	"551"	"10"	"13"	"1"	"2"	"1"	"3755"	"3"	"713"	"3820"	"294"	"643"	"12"	"1"	"0"	"79"	"1393"	"80"	"16"	"504"	"5"	"0"	"0"	"711"	"231"	"5"	"368"	"321"	"149"	"364"	"0"	"570"	"812"	"162"	"176"	"15112"	"1"	"4"	"4316"	"202"	"4"	"137"	"12"	"1"	"0"	"6192"	"4176"	"2"	"101"	"3"	"58"	"100"	"1105"	"4010"	"1209"	"3"	"2"	"3"	"9"	"113"	"3"	"0"	"33"	"61"	"316"	"70"	"34"	"23"	"1999"	"1394"	"0"	"0"	"2341"	"4"	"90"	"819"	"134"	"128"	"76"	"765"	"220"	"1339"	"141"	"1"	"123"	"35"	"1"	"24"	"410"	"915"	"5"	"2107"	"7"	"77"	"74"	"132"	"214"	"2085"	"144"	"1642"	"406"	"1"	"2"	"426"	"12"	"151"	"870"	"363"	"320"	"0"	"0"	"177"	"2"	"1497"	"1172"	"32"	"7"	"633"	"4"	"693"	"280"	"268"	"0"	"0"	"14"	"42"	"1911"	"20"	"42"	"671"	"1037"	"22"	"108"	"24"	"924"	"0"	"8"	"434"	"0"	"0"	"46"	"3"	"51"	"76"	"16"	"0"	"256"	"0"	"4"	"3"	"1"	"5"	"35"	"23"	"5"	"0"	"47"	"0"	"3"	"6"	"325"	"4"	"0"	"1"	"0"	"2"	"1"	"39"	"17"	"99"	"13"	"0"	"2"	"107"	"29"	"1"	"14"	"209"	"3"	"6"	"0"	"1"	"0"	"10"	"10"	"31"	"69"	"5"	"451"	"3"	"0"	"1766"	"0"	"165422"	"28102"	"11"	"19114"	"68963"	"0"	"5143"	"0"	"11914"	"175"	"173"	"52446"	"12632"	"68657"	"14195"	"321"	"1527"	"2689"	"1"	"2314"	"4"	"740"	"939"	"6"	"259"	"34"	"2114"	"18"	"494"	"15"	"643"	"550"	"387"	"14"	"854"	"527"	"20184"	"217"	"1348"	"1305"	"947"	"1571"	"3432"	"2"	"102"	"11938"	"33"	"2"	"1"	"255"	"1"	"138"	"0"	"0"	"82"	"3"	"68"	"85"	"2"	"305"	"2122"	"5"	"148"	"1043"	"67"	"0"	"0"	"651"	"1177"	"61"	"68"	"8"	"3"	"35"	"55"	"10"	"2"	"7"	"164"	"1"	"62"	"176"	"4157"	"6"	"0"	"4"	"18"	"5166"	"1381"	"1257"	"763"	"0"	"35"	"124"	"835"	"36707"	"12860"	"2086"	"10026"	"419"	"1"	"1094"	"0"	"1730"	"1"	"954"	"19"	"21"	"0"	"1177"	"118"	"4"	"3"	"2"	"92"	"1142"	"2326"	"19"	"2"	"1514"	"942"	"840"	"30"	"1"	"92"	"896"	"0"	"2"	"1"	"37"	"19"	"416"	"383"	"2312"	"486"	"247"	"1"	"2"	"6"	"17"	"314"	"7"	"100"	"148"	"1066"	"43"	"3"	"55"	"567"	"0"	"2595"	"2046"	"860"	"4270"	"87"	"23"	"1"	"11"	"9019"	"2"	"21"	"2"	"564"	"14"	"163"	"10"	"66"	"33"	"651"	"10"	"7"	"224"	"44"	"0"	"2"	"367"	"508"	"180"	"2"	"1321"	"536"	"412"	"26"	"609"	"1347"	"22"	"335"	"0"	"5"	"1866"	"9"	"822"	"6"	"6"	"1085"	"3273"	"316"	"3"	"7"	"138"	"1"	"67"	"1582"	"64"	"6"	"87"	"2"	"0"	"309"	"0"	"303"	"421"	"1775"	"4"	"14"	"668"	"47"	"3"	"1006"	"192"	"0"	"178"	"5936"	"11"	"6610"	"0"	"0"	"0"	"3"	"572"	"527"	"98"	"423"	"1716"	"879"	"1"	"1813"	"9"	"0"	"0"	"19"	"455"	"238"	"0"	"0"	"3"	"1"	"5"	"269"	"2017"	"21"	"533"	"2194"	"1"	"5"	"155"	"125"	"22"	"20"	"14"	"57"	"2102"	"798"	"8"	"461"	"3"	"19"	"468"	"0"	"4791"	"259"	"440"	"606"	"8"	"0"	"333"	"2"	"2909"	"0"	"0"	"2"	"0"	"13"	"867"	"0"	"86"	"0"	"72"	"24"	"1"	"0"	"94"	"1"	"1"	"6"	"2"	"0"	"219"	"0"	"18"	"239"	"0"	"51"	"3"	"520"	"0"	"1"	"76"	"0"	"1"	"1"	"5"	"82"	"1"	"331"	"50"	"13"	"107"	"8"	"0"	"5"	"612"	"0"	"0"	"2"	"1"	"222"	"104"	"0"	"20"	"210"	"75"	"0"	"111"	"9"	"2"	"0"	"0"	"113"	"1"	"5"	"3"	"17"	"9"	"2"	"0"	"4"	"67"	"0"	"5"	"20"	"3"	"2"	"12"	"1"	"0"	"0"	"3"	"3"	"0"	"0"	"0"	"0"	"0"	"191"	"6"	"0"	"5"	"73"	"2"	"28"	"35"	"1"	"64"	"0"	"0"	"1"	"0"	"0"	"5"	"31"	"0"	"3"	"7"	"1"	"21"	"79"	"0"	"0"	"3"	"0"	"2"	"0"	"3"	"832"	"155"	"42"	"2"	"1276"	"932"	"190"	"0"	"262"	"0"	"0"	"24"	"1510"	"11"	"1"	"255"	"614"	"51"	"37"	"58"	"176"	"38"	"37"	"242"	"95"	"94"	"32"	"5"	"92"	"2"	"87"	"99"	"8"	"396"	"321"	"114"	"56"	"6"	"803"	"248"	"150"	"46"	"17"	"63"	"31"	"363"	"23"	"984"	"335"	"136"	"186"	"314"	"316"	"729"	"10"	"2180"	"192"	"544"	"4742"	"926"	"7"	"12"	"741"	"687"	"994"	"1685"	"83"	"525"	"661"	"21"	"244"	"2"	"131"	"1"	"0"	"0"	"16"	"30"	"4"	"2"	"0"	"0"	"0"	"91"	"0"	"0"	"0"	"28"	"26"	"1"	"0"	"524"	"3"	"3"	"14"	"5"	"113"	"824"	"25"	"1"	"2"	"15"	"4"	"12"	"0"	"0"	"0"	"0"	"0"	"3"	"0"	"0"	"0"	"0"	"3"	"4"	"8"	"0"	"375"	"9"	"0"	"83"	"3"	"6"	"2"	"0"	"378"	"0"	"117"	"77"	"0"	"1"	"0"	"20"	"0"	"0"	"19"	"0"	"0"	"0"	"0"	"11"	"0"	"0"	"1"	"2"	"1"	"4"	"22"	"8"	"0"	"0"	"3"	"2"	"0"	"0"	"0"	"0"	"2"	"17"	"0"	"0"	"0"	"0"	"6"	"3"	"0"	"3"	"2"	"0"	"0"	"4"	"16"	"2"	"1"	"0"	"0"	"17"	"0"	"0"	"2"	"2"	"28"	"0"	"6"	"4"	"0"	"0"	"0"	"0"	"7"	"8"	"0"	"1"	"5"	"1013"	"259"	"1405"	"2"	"1035"	"262"	"5172"	"144"	"136"	"1530"	"883"	"16"	"409"	"5563"	"843"	"3487"	"876"	"698"	"1487"	"494"	"82"	"336"	"39"	"596"	"695"	"1953"	"813"	"512"	"215"	"1150"	"2279"	"270"	"161"	"125"	"116"	"145"	"760"	"2154"	"16892"	"17"	"0"	"11"	"5331"	"454"	"352"	"559"	"92"	"618"	"8"	"4"	"21"	"573"	"348"	"952"	"456"	"1118"	"759"	"57"	"6567"	"504"	"19"	"115"	"80"	"602"	"23473"	"650"	"540"	"1443"	"585"	"8580"	"9"	"304"	"184"	"1453"	"55"	"595"	"392"	"7"	"680"	"181"	"1001"	"23779"	"2467"	"891"	"13"	"956"	"252"	"273"	"76"	"5170"	"906"	"361"	"10533"	"828"	"617"	"503"	"127"	"392"	"154"	"1328"	"38"	"878"	"135"	"632"	"291"	"958"	"137"	"6701"	"18609"	"10"	"395"	"546"	"1239"	"32"	"5"	"8"	"4"	"125731"	"282"	"789"	"2216"	"216"	"177"	"11974"	"254"	"2382"	"249"	"2808"	"45"	"664"	"544"	"103"	"114"	"301"	"3"	"1022"	"1568"	"8231"	"1712"	"168"	"1095"	"394"	"2908"	"4467"	"5258"	"980"	"4924"	"10837"	"1705"	"0"	"1324"	"650"	"2"	"0"	"2577"	"3"	"1"	"2"	"3"	"1151"	"2"	"0"	"2"	"0"	"59"	"325"	"2420"	"68"	"1"	"1"	"1528"	"0"	"0"	"2"	"4"	"8270"	"1360"	"12"	"232"	"384"	"921"	"286"	"938"	"0"	"3705"	"66"	"99"	"52"	"24"	"24"	"528"	"1009"	"225"	"1231"	"73"	"1008"	"1021"	"460"	"955"	"88"	"56"	"8"	"4"	"72"	"2"	"825"	"9"	"748"	"39"	"750"	"40"	"1385"	"1210"	"261"	"284"	"2261"	"800"	"2853"	"420"	"5"	"22"	"26"	"2"	"1"	"2"	"2"	"1"	"2"	"14"	"2"	"0"	"0"	"0"	"2"	"2055"	"61"	"252"	"1842"	"61"	"7251"	"19"	"192"	"332"	"1406"	"47"	"3"	"250"	"17"	"953"	"1104"	"35"	"0"	"25"	"12"	"588"	"106"	"261"	"515"	"138"	"17"	"55"	"977"	"139"	"32"	"248"	"889"	"348"	"688"	"332"	"107"	"741"	"555"	"6426"	"13"	"1913"	"48"	"7"	"0"	"2"	"3"	"415"	"95"	"58"	"0"	"140"	"7"	"0"	"89"	"1445"	"407"	"297"	"3"	"1427"	"1180"	"1611"	"5"	"14"	"8"	"126"	"7"	"474"	"3675"	"1411"	"1766"	"1698"	"751"	"264"	"2"	"0"	"3"	"94"	"177"	"182"	"43"	"709"	"3"	"84"	"1217"	"0"	"0"	"0"	"0"	"0"	"0"	"0"	"0"	"0"	"0"	"0"	"0"	"0"	"0"	"0"	"0"	"0"	"0"	"0"	"0"	"1"	"0"	"0"	"0"	"0"	"1"	"1008"	"134"	"191"	"310"	"0"	"53"	"0"	"504"	"3"	"323"	"81"	"284"	"6756"	"1020"	"0"	"0"	"2"	"1"	"0"	"1"	"0"	"0"	"1"	"1"	"2"	"0"	"0"	"0"	"3"	"2"	"0"	"0"	"2"	"1"	"1"	"0"	"0"	"0"	"0"	"3"	"0"	"134"	"1826"	"2241"	"147"	"1079"	"325"	"2"	"1"	"12"	"314"	"209"	"1"	"2371"	"14"	"4"	"3186"	"174"	"403"	"175"	"2"	"1890"	"27"	"1684"	"6"	"43"	"1839"	"0"	"0"	"0"	"968"	"36"	"295"	"0"	"0"	"128"	"522"	"2192"	"285"	"276"	"2"	"133"	"4"	"42"	"0"	"1"	"14"	"1157"	"13"	"245"	"1098"	"1123"	"2271"	"445"	"149"	"2"	"0"	"0"	"0"	"135"	"156"	"629"	"322"	"90"	"1189"	"381"	"0"	"4"	"0"	"7"	"0"	"238"	"222"	"523"	"651"	"912"	"590"	"302"	"706"	"939"	"839"	"332"	"181"	"206"	"174"	"11"	"28"	"18"	"4"	"96"	"606"	"2"	"0"	"313"	"2125"	"676"	"114"	"3380"	"2708"	"1415"	"2393"	"4"	"258"	"380"	"111"	"240"	"303"	"102"	"111"	"182"	"178"	"522"	"0"	"0"	"0"	"0"	"0"	"0"	"5"	"48"	"25"	"3819"	"507"	"1577"	"664"	"259"	"384"	"363"	"406"	"752"	"1289"	"0"	"0"	"1"	"740"	"2313"	"2534"	"347"	"554"	"9"	"2"	"0"	"1854"	"25"	"650"	"594"	"322"	"1446"	"774"	"1155"	"43"	"0"	"14"	"691"	"0"	"22"	"4675"	"437"	"126"	"72"	"276"	"236"	"0"	"0"	"0"	"0"	"3"	"1"	"5"	"334"	"483"	"210"	"216"	"32"	"42"	"86"	"32"	"941"	"337"	"88"	"425"	"2465"	"487"	"1218"	"652"	"1494"	"776"	"7"	"1134"	"5047"	"1162"	"420"	"146"	"5"	"1496"	"36"	"1424"	"486"	"1605"	"34"	"3296"	"1536"	"2094"	"209"	"127"	"1087"	"15"	"1"	"18"	"1"	"0"	"0"	"0"	"106"	"3"	"2"	"0"	"0"	"21"	"151"	"413"	"953"	"3"	"1817"	"531"	"1572"	"0"	"1798"	"2879"	"0"	"1"	"4"	"3814"	"5"	"5"	"271"	"289"	"4963"	"1013"	"1079"	"24"	"1"	"33"	"127"	"3"	"827"	"1423"	"721"	"917"	"563"	"0"	"0"	"24"	"6619"	"2"	"0"	"6"	"133"	"76"	"1"	"0"	"0"	"775"	"10"	"2"	"638"	"0"	"1146"	"0"	"772"	"400"	"992"	"965"	"1105"	"2182"	"1082"	"1489"	"448"	"951"	"202"	"47"	"201"	"361"	"1084"	"3041"	"0"	"1"	"0"	"1197"	"4"	"1639"	"3755"	"9207"	"0"	"0"	"1"	"42"	"1"	"1"	"62"	"17162"	"9494"	"14462"	"21528"	"14825"	"9837"	"2209"	"189"	"125"	"36"	"0"	"907"	"136"	"1426"	"5008"	"2"	"672"	"0"	"32"	"1"	"55"	"25"	"0"	"0"	"0"	"11"	"2"	"578"	"602"	"101"	"58"	"2190"	"430"	"365"	"928"	"4"	"4"	"2"	"389"	"0"	"1"	"0"	"739"	"16"	"0"	"0"	"13"	"1507"	"74"	"1519"	"2"	"765"	"515"	"1025"	"428"	"527"	"589"	"170"	"2361"	"881"	"6128"	"29"	"1835"	"75"	"1296"	"6"	"70"	"15"	"0"	"0"	"909"	"2322"	"1"	"0"	"2"	"1"	"3203"	"749"	"2"	"12"	"1"	"9"	"2"	"4"	"17222"	"0"	"2"	"59"	"0"	"535"	"1"	"1167"	"0"	"1"	"5"	"632"	"0"	"1"	"2706"	"16"	"519"	"1074"	"160"	"1592"	"0"	"1"	"1"	"103"	"26"	"115"	"779"	"0"	"620"	"784"	"975"	"3"	"9"	"2490"	"2861"	"83"	"238"	"168"	"300"	"957"	"1486"	"734"	"3780"	"655"	"781"	"291"	"0"	"0"	"0"	"0"	"627"	"1"	"0"	"1"	"369"	"17"	"6"	"4"	"122"	"22"	"0"	"0"	"404"	"1"	"3"	"0"	"0"	"34"	"2"	"2"	"36"	"0"	"0"	"0"	"0"	"49"	"30"	"2"	"0"	"0"	"145"	"0"	"401"	"1289"	"0"	"0"	"1"	"3"	"2"	"1"	"732"	"0"	"0"	"2"	"25"	"141"	"7410"	"44"	"59"	"1338"	"1311"	"1390"	"1879"	"69"	"3365"	"2141"	"1121"	"234"	"57"	"2"	"2"	"2"	"1"	"0"	"97"	"4"	"7"	"80"	"2171"	"2"	"240"	"435"	"685"	"5"	"1"	"11"	"123"	"0"	"0"	"0"	"487"	"2"	"0"	"0"	"0"	"0"	"0"	"3"	"0"	"48"	"447"	"3904"	"397"	"319"	"59"	"1"	"2"	"2"	"27"	"3"	"100"	"723"	"2"	"0"	"0"	"3459"	"601"	"0"	"2195"	"1058"	"1"	"1"	"3723"	"0"	"1836"	"1124"	"3662"	"59"	"1425"	"0"	"0"	"0"	"8"	"3"	"0"	"3"	"0"	"575"	"104"	"293"	"274"	"22"	"31"	"0"	"0"	"0"	"0"	"4"	"3712"	"630"	"348"	"126"	"0"	"0"	"1"	"1"	"2"	"2"	"38"	"10"	"117"	"216"	"0"	"3"	"3"	"4921"	"16"	"1"	"2059"	"5"	"3"	"0"	"0"	"182"	"0"	"0"	"51"	"43"	"980"	"10"	"0"	"0"	"3"	"2875"	"57"	"1"	"0"	"0"	"0"	"2041"	"0"	"475"	"516"	"43"	"0"	"2"	"0"	"241"	"28"	"62"	"571"	"2052"	"19"	"2"	"4"	"1"	"1"	"9"	"98"	"1"	"0"	"0"	"1"	"1157"	"709"	"1663"	"57"	"56"	"10"	"2"	"167"	"498"	"391"	"1555"	"1255"	"2963"	"18842"	"2908"	"2546"	"2193"	"917"	"24"	"3911"	"5420"	"0"	"0"	"3"	"9"	"6"	"0"	"262"	"3"	"20"	"0"	"0"	"0"	"3"	"0"	"0"	"17"	"6"	"1"	"0"	"6"	"12"	"0"	"117"	"1"	"4"	"52"	"0"	"5"	"11"	"13"	"7"	"2"	"10"	"0"	"5"	"5"	"2"	"7"	"488"	"92"	"87"	"527"	"803"	"4432"	"0"	"0"	"0"	"7"	"0"	"0"	"1"	"2"	"52"	"0"	"0"	"0"	"57"	"53"	"1"	"1"	"3"	"0"	"0"	"6"	"0"	"43"	"0"	"2"	"0"	"1"	"95"	"7"	"7"	"0"	"18"	"3"	"276"	"0"	"0"	"166"	"2"	"14"	"12261"	"321"	"1961"	"0"	"0"	"83"	"0"	"3"	"0"	"2"	"0"	"0"	"0"	"2"	"0"	"4"	"0"	"4248"	"514"	"5"	"0"	"0"	"1"	"10"	"0"	"3"	"0"	"76"	"0"	"1"	"0"	"3"	"0"	"59"	"0"	"0"	"0"	"1"	"0"	"0"	"19"	"0"	"1"	"472"	"8123"	"152"	"202"	"1"	"0"	"1"	"2"	"0"	"112"	"0"	"137"	"63"	"0"	"1"	"0"	"1"	"1"	"117"	"1"	"2"	"4"	"41"	"117"	"71"	"79"	"7"	"1085"	"0"	"3"	"35"	"256"	"0"	"217"	"0"	"0"	"0"	"0"	"6"	"0"	"0"	"12"	"0"	"0"	"0"	"0"	"2885"	"2117"	"1055"	"9"	"1345"	"351"	"2867"	"9"	"1"	"41"	"12"	"40"	"9624"	"0"	"0"	"97"	"72"	"789"	"469"	"2637"	"979"	"1302"	"2038"	"886"	"0"	"3"	"0"	"4"	"0"	"0"	"1"	"0"	"5"	"1"	"60"	"311"	"3041"	"539"	"1"	"200"	"460"	"515"	"485"	"19"	"59"	"287"	"1"	"1"	"5"	"0"	"2"	"0"	"434"	"168"	"369"	"434"	"2"	"607"	"2212"	"5"	"2"	"390"	"0"	"127"	"0"	"0"	"0"	"4"	"0"	"2"	"0"	"2"	"26"	"0"	"2"	"1"	"1"	"0"	"101"	"1"	"3"	"1"	"0"	"0"	"9"	"5"	"2098"	"1201"	"3659"	"67"	"35"	"773"	"0"	"0"	"4"	"44"	"1"	"1"	"3"	"1"	"0"	"0"	"0"	"8354"	"1218"	"2"	"1157"	"39"	"616"	"117"	"4"	"204"	"730"	"880"	"5"	"24"	"813"	"1165"	"336"	"134"	"7"	"603"	"205"	"568"	"159"	"375"	"721"	"184"	"149"	"650"	"0"	"73"	"14168"	"383"	"70"	"476"	"0"	"477"	"356"	"20"	"0"	"0"	"1"	"6"	"0"	"2"	"0"	"13292"	"11"	"3"	"139"	"6"	"0"	"5"	"6"	"16"	"26587"	"10"	"112"	"75"	"405"	"358"	"286"	"779"	"403"	"347"	"879"	"15882"	"876"	"3"	"1"	"149"	"313"	"12"	"104"	"25"	"21"	"5318"	"172"	"318"	"335"	"406"	"5"	"468"	"389"	"250"	"1081"	"0"	"110"	"0"	"0"	"0"	"4"	"5"	"0"	"1"	"1"	"2"	"0"	"0"	"1"	"5"	"1"	"590"	"1591"	"1"	"505"	"265"	"555"	"0"	"348"	"0"	"409"	"5294"	"156"	"1176"	"25"	"0"	"2"	"5"	"1"	"1"	"0"	"48"	"991"	"1"	"859"	"417"	"47"	"710"	"71"	"2"	"2"	"3"	"1"	"2"	"11"	"662"	"207"	"424"	"43"	"1152"	"1566"	"296"	"99"	"5"	"9"	"1"	"2"	"0"	"1"	"1"	"11"	"3"	"1"	"0"	"0"	"0"	"7"	"2"	"440"	"2627"	"384"	"9"	"436"	"7"	"846"	"0"	"1689"	"137"	"160"	"283"	"432"	"1450"	"1"	"0"	"2"	"320"	"1287"	"18"	"129"	"450"	"543"	"221"	"861"	"1"	"90"	"605"	"486"	"600"	"5"	"2"	"130"	"1496"	"0"	"3"	"276"	"89"	"1106"	"303"	"187"	"530"	"308"	"91"	"8"	"4700"	"478"	"700"	"19"	"342"	"119"	"921"	"226"	"268"	"586"	"318"	"7"	"213"	"1"	"72"	"3870"	"156"	"1077"	"1316"	"227"	"22"	"12342"	"1186"	"501"	"10714"	"40"	"163"	"4883"	"83"	"717"	"28"	"187"	"504"	"5"	"793"	"503"	"195"	"9"	"138"	"141"	"99"	"391"	"19"	"260"	"169"	"288"	"0"	"389"	"1027"	"561"	"10"	"319"	"122"	"593"	"258"	"329"	"2"	"145"	"209"	"751"	"4"	"0"	"25"	"679"	"8"	"278"	"618"	"271"	"234"	"3833"	"315"	"905"	"67"	"3"	"63"	"662"	"436"	"219"	"38"	"1"	"4"	"17"	"398"	"395"	"1338"	"21"	"1515"	"3"	"1"	"1"	"0"	"8"	"2"	"0"	"479"	"426"	"1"	"226"	"904"	"584"	"272"	"576"	"6"	"490"	"0"	"140"	"307"	"3"	"290"	"969"	"348"	"270"	"957"	"3"	"32"	"124"	"31"	"41"	"226"	"2978"	"2"	"493"	"4401"	"4"	"1122"	"0"	"0"	"0"	"0"	"127"	"18"	"9"	"52"	"59"	"1104"	"11"	"4"	"323"	"270"	"235"	"0"	"51"	"0"	"1270"	"67"	"98"	"160"	"664"	"419"	"1172"	"1165"	"111"	"90"	"2593"	"531"	"42"	"271"	"103"	"455"	"5"	"464"	"372"	"294"	"256"	"623"	"204"	"0"	"980"	"2034"	"174"	"10"	"165"	"2"	"0"	"2"	"0"	"38"	"4"	"91"	"1176"	"2"	"2"	"378"	"9"	"203"	"64"	"2598"	"86"	"428"	"17"	"1268"	"601"	"472"	"164"	"909"	"0"	"812"	"204"	"192"	"462"	"341"	"222"	"5"	"2199"	"21"	"5811"	"1109"	"4171"	"122"	"404"	"758"	"911"	"1205"	"155"	"3"	"9"	"8"	"3"	"593"	"101"	"1737"	"1"	"919"	"1641"	"433"	"116"	"287"	"324"	"134"	"52"	"139"	"3982"	"4"	"6"	"451"	"215"	"66"	"282"	"1108"	"92"	"1"	"5"	"1272"	"24"	"21"	"401"	"51"	"1744"	"53"	"20"	"3246"	"29"	"227"	"122"	"1884"	"1"	"0"	"209"	"73"	"286"	"171"	"21"	"237"	"593"	"575"	"156"	"238"	"25"	"393"	"175"	"89"	"13"	"5"	"32"	"0"	"77"	"26"	"1300"	"35"	"69"	"15"	"315"	"43"	"1482"	"20"	"1"	"33"	"598"	"0"	"291"	"2373"	"393"	"585"	"7103"	"421"	"391"	"0"	"10"	"0"	"13"	"0"	"0"	"0"	"14"	"0"	"3"	"0"	"0"	"3"	"491"	"53"	"11"	"8"	"0"	"0"	"4"	"0"	"0"	"0"	"1"	"1"	"0"	"0"	"248"	"72"	"205"	"0"	"715"	"2246"	"35"	"26"	"0"	"211"	"3"	"1233"	"113"	"13930"	"8"	"687"	"4"	"435"	"8"	"584"	"321"	"3"	"3"	"4"	"1086"	"57"	"166"	"66"	"456"	"0"	"101"	"597"	"225"	"951"	"37"	"0"	"0"	"0"	"2"	"2"	"0"	"0"	"0"	"1"	"76"	"0"	"0"	"128"	"0"	"1070"	"9"	"5"	"11"	"16"	"1"	"0"	"0"	"14"	"6"	"1"	"0"	"0"	"2021"	"18004"	"2"	"0"	"0"	"5915"	"2391"	"674"	"994"	"501"	"927"	"1039"	"139"	"289"	"14"	"3"	"0"	"0"	"0"	"0"	"45"	"0"	"1"	"28"	"53"	"0"	"2"	"0"	"4"	"2"	"0"	"17"	"10"	"1"	"5"	"1"	"1"	"0"	"0"	"21"	"2"	"0"	"2"	"475"	"306"	"1"	"12"	"49"	"0"	"28"	"639"	"470"	"305"	"910"	"4"	"0"	"3"	"126"	"2809"	"0"	"2"	"0"	"4"	"87"	"1"	"188"	"487"	"19"	"315"	"1"	"4"	"235"	"109"	"1"	"1"	"1"	"0"	"326"	"1"	"4"	"0"	"50"	"2628"	"0"	"1331"	"1"	"0"	"221"	"515"	"10"	"25"	"166"	"138"	"544"	"0"	"0"	"22"	"0"	"0"	"0"	"0"	"0"	"79"	"2"	"0"	"1"	"3"	"0"	"246"	"764"	"789"	"242"	"0"	"0"	"1"	"2"	"4"	"2"	"6"	"189"	"0"	"2280"	"743"	"1382"	"878"	"1339"	"56"	"10"	"756"	"0"	"2"	"128"	"702"	"39"	"1714"	"1327"	"815"	"5"	"0"	"36"	"4672"	"18"	"0"	"914"	"66"	"629"	"9"	"647"	"7"	"40"	"286"	"27"	"4"	"145"	"304"	"3"	"392"	"0"	"2"	"1"	"2"	"4"	"232"	"414"	"485"	"12"	"0"	"1"	"0"	"0"	"0"	"4"	"2"	"0"	"2"	"0"	"3244"	"0"	"101"	"114"	"186"	"3110"	"12"	"203"	"410"	"431"	"91"	"8"	"747"	"361"	"819"	"0"	"7"	"0"	"0"	"0"	"1"	"48"	"1"	"3"	"1"	"11"	"15"	"0"	"2"	"4"	"0"	"3"	"1"	"2"	"0"	"1"	"3096"	"0"	"0"	"0"	"0"	"0"	"0"	"0"	"1"	"0"	"1"	"0"	"0"	"0"	"6"	"1"	"0"	"2"	"0"	"0"	"0"	"2"	"1"	"8"	"0"	"230"	"203"	"197"	"581"	"0"	"1"	"0"	"32"	"0"	"2"	"3"	"15"	"1"	"0"	"0"	"4"	"14"	"1"	"0"	"0"	"0"	"3"	"0"	"149"	"0"	"1"	"46"	"53"	"1"	"2"	"6"	"0"	"5"	"400"	"3"	"20"	"0"	"2"	"3"	"0"	"7"	"2"	"0"	"3"	"1"	"0"	"1"	"17"	"107"	"0"	"14"	"1"	"0"	"0"	"0"	"1"	"1"	"9"	"9348"	"1508"	"961"	"3589"	"6527"	"1267"	"597"	"3"	"10"	"13"	"92"	"143"	"0"	"8"	"1"	"1"	"1"	"21"	"3"	"0"	"0"	"1"	"1"	"1"	"1"	"0"	"7"	"2"	"18"	"193"	"0"	"0"	"0"	"0"	"0"	"15"	"3"	"2"	"2"	"0"	"12"	"1"	"129"	"1448"	"1718"	"47"	"0"	"3"	"1"	"4"	"3"	"0"	"0"	"1"	"1"	"5"	"0"	"878"	"184"	"2"	"0"	"30"	"1"	"0"	"149"	"2390"	"41"	"39"	"29"	"152"	"1"	"4"	"23"	"2"	"25"	"1"	"511"	"2729"	"839"	"18027"	"0"	"0"	"56"	"2"	"3"	"3"	"12"	"70"	"20"	"1"	"494"	"1"	"2"	"12"	"412"	"0"	"0"	"2"	"0"	"0"	"0"	"13"	"8"	"0"	"5"	"0"	"7"	"2"	"7"	"1"	"1"	"70"	"167"	"17"	"484"	"43"	"711"	"216"	"80"	"63"	"382"	"1481"	"0"	"16"	"0"	"13"	"9"	"2"	"9"	"59"	"1"	"321"	"204"	"16"	"7"	"0"	"1"	"424"	"8"	"1"	"1"	"0"	"3"	"7"	"0"	"0"	"0"	"1"	"4"	"2"	"19"	"32"	"2"	"5"	"26"	"0"	"0"	"3"	"3"	"1"	"1"	"673"	"2560"	"4"	"2"	"2"	"0"	"0"	"0"	"3"	"1"	"0"	"0"	"9"	"2"	"0"	"1"	"1"	"0"	"3"	"9"	"0"	"0"	"3"	"2"	"0"	"3"	"1"	"0"	"0"	"1"	"8"	"1"	"967"	"738"	"0"	"2"	"1"	"0"	"0"	"4"	"4"	"0"	"6"	"68"	"148"	"400"	"0"	"11"	"1"	"1"	"2591"	"2"	"1"	"1"	"23"	"0"	"2"	"2"	"0"	"2"	"11"	"0"	"0"	"1223"	"1"	"8"	"1"	"0"	"6"	"1591"	"3"	"8"	"1852"	"1380"	"730"	"522"	"2"	"6"	"6"	"3"	"5"	"30"	"1"	"0"	"0"	"94"	"2"	"0"	"8"	"2"	"13"	"4"	"5"	"1"	"13"	"30"	"928"	"8"	"0"	"50"	"18"	"20"	"2"	"190"	"0"	"12"	"5624"	"4"	"2"	"515"	"1"	"6"	"0"	"143"	"0"	"2"	"4"	"1"	"0"	"0"	"0"	"5"	"1"	"9"	"5"	"0"	"0"	"0"	"2"	"0"	"5"	"7"	"3"	"1"	"1"	"0"	"1"	"10"	"1035"	"7"	"0"	"5"	"11"	"0"	"1"	"2"	"5"	"1"	"1"	"1"	"643"	"380"	"1"	"45"	"0"	"1"	"1"	"652"	"0"	"1"	"691"	"3"	"0"	"0"	"0"	"2"	"0"	"0"	"1"	"36"	"5"	"1"	"4"	"0"	"0"	"0"	"0"	"0"	"0"	"6"	"0"	"0"	"1"	"0"	"0"	"2"	"0"	"0"	"358"	"3"	"369"	"566"	"137"	"66"	"859"	"133"	"24"	"1"	"272"	"261"	"500"	"940"	"139"	"769"	"0"	"0"	"0"	"0"	"0"	"1"	"0"	"37"	"1"	"6"	"0"	"1"	"43"	"0"	"0"	"0"	"699"	"11"	"0"	"0"	"2"	"6"	"22"	"1"	"0"	"5"	"7"	"609"	"494"	"0"	"93"	"24383"	"992"	"1"	"1"	"6"	"4"	"0"	"0"	"1"	"0"	"14"	"0"	"8"	"14"	"0"	"13"	"0"	"30"	"42"	"0"	"1"	"2"	"0"	"3"	"13"	"3"	"0"	"12"	"29"	"2"	"3"	"9"	"1"	"93"	"1344"	"1"	"0"	"6"	"2"	"0"	"2"	"9"	"0"	"2"	"0"	"0"	"0"	"2"	"23"	"6"	"1"	"10"	"29"	"0"	"0"	"0"	"323"	"1"	"161"	"0"	"2"	"29"	"5"	"1"	"1"	"0"	"1"	"0"	"1"	"3"	"0"	"0"	"2741"	"1"	"0"	"0"	"0"	"4"	"2"	"0"	"2"	"1"	"3"	"0"	"0"	"6"	"0"	"459"	"0"	"0"	"0"	"1"	"2357"	"1"	"9"	"1"	"3"	"1"	"36"	"0"	"1"	"2"	"1124"	"2229"	"0"	"18"	"0"	"0"	"1"	"3"	"10"	"43"	"10"	"15"	"0"	"0"	"0"	"0"	"4"	"9"	"4"	"1"	"3"	"1"	"0"	"0"	"0"	"3"	"0"	"0"	"577"	"3444"	"4"	"6"	"6"	"1"	"4"	"2"	"1"	"0"	"0"	"0"	"0"	"0"	"0"	"155"	"0"	"2"	"1"	"0"	"103"	"6"	"65"	"447"	"523"	"2"	"0"	"0"	"0"	"8"	"0"	"1"	"3"	"347"	"1"	"17"	"1361"	"0"	"0"	"6"	"9"	"4"	"0"	"2"	"1"	"1"	"0"	"0"	"0"	"0"	"0"	"0"	"0"	"0"	"0"	"1"	"6"	"0"	"1"	"0"	"0"	"0"	"3"	"1"	"1"	"13"	"1"	"0"	"2"	"4"	"3"	"4"	"0"	"74"	"0"	"1"	"0"	"0"	"0"	"0"	"0"	"0"	"0"	"0"	"0"	"0"	"0"	"0"	"0"	"5"	"1"	"0"	"0"	"1"	"0"	"3"	"0"	"0"	"3"	"1"	"1"	"2"	"0"	"10"	"2"	"0"	"1"	"5"	"5"	"7"	"1"	"1"	"1"	"0"	"8"	"0"	"0"	"0"	"0"	"0"	"1"	"14"	"2"	"6"	"0"	"2"	"0"	"0"	"0"	"3"	"475"	"0"	"4"	"1"	"3"	"0"	"1"	"0"	"0"	"0"	"0"	"9"	"0"	"0"	"0"	"0"	"0"	"0"	"0"	"0"	"1"	"1"	"0"	"0"	"0"	"0"	"0"	"1"	"4"	"0"	"0"	"4"	"0"	"2"	"2"	"0"	"1"	"1"	"0"	"0"	"2"	"979"	"909"	"1153"	"0"	"0"	"0"	"0"	"0"	"0"	"0"	"1"	"5"	"0"	"5"	"0"	"0"	"2"	"1"	"2"	"1"	"1"	"0"	"1"	"0"	"0"	"2"	"0"	"2"	"16"	"1"	"0"	"4"	"4"	"0"	"0"	"1"	"1"	"7"	"0"	"1"	"1"	"13"	"0"	"2"	"0"	"0"	"0"	"3"	"4"	"3"	"0"	"1"	"0"	"0"	"0"	"0"	"0"	"0"	"0"	"1"	"0"	"3"	"0"	"1"	"1"	"0"	"2"	"0"	"13"	"4"	"2"	"2"	"6"	"15"	"2"	"1"	"1"	"0"	"0"	"6"	"0"	"0"	"4"	"0"	"1"	"0"	"0"	"0"	"23"	"0"	"0"	"2"	"3"	"0"	"0"	"0"	"0"	"3"	"0"	"0"	"0"	"0"	"0"	"3"	"0"	"0"	"0"	"0"	"0"	"0"	"0"	"1"	"1"	"0"	"1"	"1"	"8"	"7"	"6"	"0"	"0"	"0"	"0"	"0"	"0"	"0"	"0"	"0"	"3"	"0"	"1"	"1"	"0"	"12"	"4"	"0"	"0"	"1"	"2"	"0"	"2"	"0"	"4"	"4"	"0"	"4"	"2137"	"24"	"17"	"0"	"2"	"0"	"2"	"0"	"0"	"1"	"0"	"1"	"0"	"1"	"2"	"0"	"0"	"0"	"7"	"0"	"5"	"0"	"149"	"2"	"1"	"7"	"1"	"6"	"1"	"7"	"83"	"427"	"0"	"105"	"2"	"4"	"7"	"1"	"0"	"0"	"0"	"0"	"0"	"6"	"828"	"3290"	"0"	"1"	"2"	"0"	"0"	"1"	"2194"	"1"	"489"	"0"	"2"	"0"	"2"	"207"	"0"	"0"	"0"	"0"	"12"	"2703"	"7"	"0"	"0"	"1"	"1"	"0"	"0"	"1"	"0"	"0"	"0"	"4"	"2"	"1"	"0"	"0"	"1"	"0"	"0"	"0"	"1"	"4"	"14"	"0"	"3"	"1"	"21"	"0"	"0"	"5"	"0"	"0"	"3"	"1202"	"3111"	"0"	"0"	"0"	"0"	"0"	"3"	"4"	"0"	"565"	"4417"	"1"	"0"	"7"	"8"	"41"	"89"	"4"	"18"	"7"	"45"	"824"	"0"	"846"	"1"	"14"	"1"	"301"	"14"	"0"	"17"	"0"	"2"	"0"	"1"	"6"	"0"	"0"	"15"	"0"	"0"	"1"	"1"	"1"	"0"	"0"	"0"	"0"	"0"	"0"	"0"	"0"	"2"	"1"	"8"	"0"	"1"	"1"	"24"	"2"	"0"	"1"	"0"	"2"	"11"	"3"	"5"	"659"	"22"	"1"	"15"	"0"	"0"	"0"	"2"	"6"	"7"	"0"	"2"	"0"	"3"	"27"	"1"	"0"	"0"	"13"	"6"	"1"	"10"	"1"	"0"	"0"	"2"	"0"	"0"	"1"	"116"	"2"	"1"	"0"	"1"	"2"	"0"	"0"	"0"	"0"	"4"	"2"	"0"	"1"	"0"	"0"	"1"	"1"	"0"	"1"	"0"	"2"	"1"	"0"	"2"	"2"	"1"	"5"	"0"	"0"	"0"	"2"	"3"	"0"	"2"	"0"	"0"	"1"	"731"	"3"	"0"	"0"	"1"	"3"	"4"	"8"	"701"	"1077"	"0"	"3"	"0"	"0"	"6"	"6"	"6"	"0"	"4"	"7"	"0"	"5"	"12"	"0"	"18"	"0"	"48"	"0"	"0"	"4"	"24"	"29"	"0"	"127"	"416"	"10"	"6"	"2"	"3"	"184"	"0"	"16"	"1"	"0"	"0"	"0"	"6"	"0"	"1"	"0"	"0"	"1049"	"1"	"61"	"395"	"0"	"2"	"0"	"0"	"0"	"1"	"0"	"1"	"13"	"2"	"1"	"0"	"8"	"0"	"6"	"1"	"0"	"0"	"0"	"3"	"0"	"263"	"0"	"10"	"21"	"510"	"4806"	"1953"	"1"	"5"	"565"	"0"	"0"	"310"	"459"	"1"	"817"	"203"	"31"	"6"	"3"	"1"	"0"	"1"	"2"	"164"	"1"	"0"	"407"	"122"	"933"	"133"	"16"	"1455"	"2"	"1063"	"3"	"17"	"992"	"435"	"0"	"518"	"2958"	"1"	"0"	"0"	"1"	"322"	"6470"	"1"	"1"	"20"	"15"	"294"	"2216"	"1119"	"2"	"1"	"1"	"239"	"3273"	"1532"	"1429"	"0"	"0"	"0"	"0"	"0"	"31"	"0"	"4"	"8"	"1"	"0"	"1"	"15"	"49643"	"0"	"0"	"8"	"6"	"39"	"9"	"10"	"1"	"25"	"12"	"5"	"3"	"34"	"2"	"7"	"0"	"1"	"0"	"2"	"5"	"1"	"0"	"7"	"0"	"1"	"2"	"2"	"4"	"0"	"1"	"62"	"2"	"23"	"1"	"0"	"2"	"727"	"251"	"376"	"526"	"637"	"369"	"925"	"466"	"590"	"0"	"4"	"0"	"1"	"0"	"12"	"5"	"0"	"0"	"4"	"0"	"1"	"0"	"7"	"8"	"2"	"4"	"1"	"2981"	"9"	"7"	"29"	"0"	"2"	"19"	"1"	"0"	"3"	"1"	"10"	"3"	"700"	"5742"	"460"	"588"	"13"	"71"	"159"	"134"	"0"	"1"	"0"	"1"	"4"	"0"	"0"	"0"	"1"	"2"	"5"	"0"	"3"	"2"	"24"	"0"	"32"	"15"	"3"	"2"	"1"	"40"	"2"	"11"	"1548"	"2"	"528"	"4"	"0"	"0"	"3"	"16"	"0"	"0"	"0"	"0"	"1"	"0"	"3"	"1"	"1"	"0"	"1"	"0"	"0"	"0"	"1"	"9"	"4"	"0"	"0"	"0"	"2"	"0"	"0"	"1"	"0"	"0"	"3"	"105"	"7"	"0"	"7"	"4"	"0"	"1"	"2"	"0"	"3"	"0"	"4"	"0"	"1"	"1"	"3"	"0"	"6"	"8"	"1"	"0"	"4"	"0"	"2"	"2"	"1"	"0"	"2"	"3"	"0"	"0"	"0"	"0"	"1"	"0"	"4"	"0"	"0"	"0"	"0"	"1"	"0"	"0"	"0"	"1"	"2"	"1369"	"1"	"0"	"2"	"0"	"5"	"0"	"0"	"0"	"0"	"0"	"1"	"0"	"0"	"0"	"1"	"16"	"0"	"2"	"0"	"0"	"26"	"0"	"3"	"0"	"0"	"0"	"0"	"0"	"0"	"1"	"0"	"0"	"0"	"0"	"0"	"20"	"0"	"4"	"0"	"0"	"15"	"0"	"0"	"1"	"0"	"0"	"0"	"0"	"0"	"1"	"4"	"37"	"0"	"0"	"3"	"0"	"1"	"0"	"0"	"0"	"1"	"2"	"0"	"0"	"3"	"892"	"744"	"804"	"12"	"1"	"0"	"2"	"0"	"1"	"3"	"1"	"0"	"0"	"0"	"1"	"3"	"0"	"0"	"1"	"0"	"0"	"0"	"0"	"18"	"0"	"1"	"0"	"0"	"0"	"2"	"0"	"2"	"0"	"0"	"0"	"0"	"72"	"0"	"1"	"0"	"0"	"0"	"1"	"0"	"7"	"3"	"0"	"0"	"0"	"1"	"0"	"0"	"6"	"2"	"2"	"4"	"0"	"0"	"0"	"9"	"30"	"0"	"1"	"0"	"0"	"0"	"0"	"0"	"1"	"0"	"4"	"0"	"0"	"460"	"1551"	"1"	"0"	"1"	"1"	"0"	"0"	"6"	"2"	"0"	"0"	"0"	"1"	"1"	"0"	"0"	"0"	"0"	"2"	"1"	"25"	"5"	"1"	"0"	"0"	"1"	"2"	"39"	"1"	"0"	"0"	"1271"	"8"	"6"	"9"	"1"	"1"	"1"	"2"	"4"	"0"	"0"	"0"	"0"	"2"	"0"	"5"	"4"	"2"	"0"	"0"	"0"	"2"	"1"	"1"	"1"	"1"	"0"	"0"	"2"	"2"	"1"	"0"	"46"	"2"	"3"	"1"	"27"	"0"	"2"	"0"	"1"	"1"	"7"	"0"	"8"	"8"	"0"	"4"	"0"	"0"	"1"	"1"	"1"	"1"	"2"	"4"	"1"	"4"	"0"	"1"	"0"	"3"	"3"	"14"	"2"	"0"	"2"	"2"	"7"	"0"	"2"	"0"	"0"	"1"	"1"	"0"	"2"	"4"	"2"	"1"	"0"	"1"	"5"	"1"	"1"	"0"	"0"	"0"	"3"	"1"	"0"	"1"	"3"	"4"	"1"	"1"	"2"	"0"	"0"	"5"	"1"	"4"	"1"	"2"	"0"	"1"	"29"	"9"	"0"	"0"	"7"	"0"	"0"	"1"	"2"	"3"	"0"	"1"	"0"	"0"	"2"	"0"	"0"	"0"	"3"	"6"	"4"	"3"	"0"	"11"	"6"	"0"	"3"	"0"	"0"	"0"	"0"	"0"	"2"	"1"	"53"	"1"	"0"	"0"	"0"	"0"	"0"	"0"	"1"	"0"	"0"	"0"	"0"	"1"	"1"	"3"	"11"	"0"	"0"	"1"	"0"	"1"	"2"	"5"	"2"	"5"	"4"	"0"	"0"	"1"	"1"	"1"	"0"	"0"	"1"	"8"	"1"	"18"	"0"	"2"	"0"	"0"	"1"	"0"	"7"	"4"	"0"	"1"	"31"	"6"	"5"	"19"	"0"	"2"	"1"	"1"	"0"	"0"	"1976"	"47"	"0"	"0"	"0"	"1"	"0"	"0"	"0"	"0"	"0"	"0"	"3"	"1"	"1"	"1"	"1"	"0"	"2"	"0"	"0"	"1"	"1"	"0"	"0"	"0"	"0"	"9"	"0"	"0"	"0"	"1"	"0"	"0"	"1"	"1"	"0"	"0"	"0"	"0"	"0"	"0"	"1"	"1"	"1"	"0"	"0"	"0"	"2"	"1"	"0"	"0"	"1"	"0"	"1"	"1"	"0"	"0"	"0"	"0"	"2"	"0"	"0"	"2"	"0"	"1"	"3"	"0"	"3"	"0"	"7"	"2"	"28"	"0"	"1213"	"1355"	"18"	"67"	"493"	"776"	"1822"	"565"	"5"	"395"	"15"	"649"	"847"	"2"	"736"	"10606"	"1158"	"1552"	"0"	"1"	"4448"	"0"	"0"	"0"	"0"	"0"	"0"	"0"	"0"	"0"	"0"	"16"	"94"	"8"	"57"	"0"	"0"	"1069"	"0"	"4"	"0"	"1"	"1"	"11"	"0"	"0"	"0"	"0"	"0"	"0"	"1"	"4"	"0"	"14"	"23"	"0"	"18"	"1"	"0"	"13"	"1"	"6"	"1"	"2"	"3"	"9"	"1"	"0"	"4"	"7"	"1"	"1"	"0"	"0"	"0"	"2"	"0"	"1"	"2"	"169"	"1263"	"2169"	"0"	"0"	"0"	"0"	"0"	"0"	"50"	"10"	"0"	"4"	"9"	"0"	"0"	"4"	"1"	"1"	"67"	"6"	"2"	"0"	"287"	"0"	"146"	"0"	"0"	"0"	"4"	"7"	"0"	"0"	"3"	"4"	"0"	"3"	"0"	"0"	"8"	"1"	"3"	"0"	"0"	"2"	"2"	"0"	"0"	"0"	"4"	"0"	"1"	"0"	"0"	"2"	"0"	"3"	"4"	"4"	"12"	"20"	"2"	"16"	"13"	"1"	"2"	"1"	"3"	"48"	"0"	"27"	"10"	"1"	"3"	"69"	"1"	"0"	"0"	"0"	"0"	"0"	"1"	"0"	"3"	"2"	"7"	"4"	"3"	"3"	"1"	"6"	"0"	"0"	"0"	"32"	"0"	"0"	"6"	"10"	"8"	"5"	"2"	"3"	"0"	"7"	"0"	"2"	"9"	"5"	"2"	"6"	"0"	"1"	"4"	"3"	"2"	"11"	"0"	"5"	"0"	"19"	"1"	"0"	"6"	"2"	"0"	"1"	"3"	"1"	"6"	"0"	"3"	"0"	"9"	"0"	"0"	"1"	"27"	"11"	"2"	"134"	"0"	"0"	"4"	"0"	"0"	"0"	"0"	"0"	"1"	"3"	"0"	"0"	"1"	"0"	"2"	"1"	"2"	"4"	"5"	"1"	"1"	"2"	"1"	"1"	"26"	"21"	"6"	"1201"	"46"	"10"	"242"	"0"	"0"	"1"	"4"	"2"	"0"	"0"	"0"	"0"	"1"	"0"	"0"	"1"	"0"	"0"	"0"	"0"	"2"	"0"	"92"	"4124"	"34"	"4"	"1"	"0"	"5"	"102"	"6"	"3"	"0"	"0"	"1"	"0"	"0"	"0"	"4"	"25"	"0"	"0"	"0"	"0"	"0"	"0"	"0"	"21"	"10"	"1"	"0"	"0"	"19"	"0"	"1"	"0"	"14"	"15"	"4"	"0"	"0"	"0"	"3"	"0"	"25"	"0"	"1"	"0"	"0"	"0"	"1"	"0"	"12"	"2"	"6"	"1"	"1"	"0"	"3"	"1"	"1"	"0"	"1224"	"1104"	"302"	"9"	"5"	"777"	"19"	"2"	"2"	"2"	"2"	"2"	"7"	"21"	"0"	"0"	"1"	"1"	"1"	"1"	"4"	"4"	"1"	"9"	"0"	"1"	"0"	"1"	"0"	"11"	"1252"	"220"	"364"	"12"	"7"	"1103"	"789"	"1141"	"0"	"0"	"0"	"2"	"0"	"0"	"2"	"0"	"0"	"0"	"0"	"0"	"0"	"0"	"0"	"0"	"0"	"0"	"0"	"0"	"0"	"0"	"0"	"0"	"0"	"0"	"0"	"0"	"0"	"0"	"0"	"0"	"0"	"0"	"29938"	"1068"	"177"	"2"	"1"	"0"	"0"	"0"	"0"	"0"	"1"	"7"	"0"	"1"	"0"	"1"	"0"	"0"	"0"	"1"	"0"	"1"	"0"	"0"	"0"	"3"	"10"	"0"	"3"	"0"	"0"	"0"	"1"	"1"	"0"	"0"	"0"	"1"	"1"	"1"	"1"	"1"	"1"	"2"	"5"	"2"	"0"	"0"	"1"	"1"	"2"	"50"	"1"	"4"	"529"	"931"	"1276"	"179"	"392"	"7"	"28"	"2"	"0"	"11"	"8"	"15"	"1"	"0"	"24"	"1"	"3"	"0"	"0"	"4"	"393"	"1023"	"4"	"1662"	"343"	"243"	"0"	"2"	"0"	"384"	"3"	"114"	"0"	"1"	"1028"	"2356"	"6"	"21099"	"6"	"0"	"0"	"0"	"434"	"765"	"19"	"68"	"1478"	"362"	"203"	"2706"	"0"	"398"	"2364"	"1098"	"4300"	"1437"	"690"	"13"	"1638"	"3032"	"8"	"611"	"0"	"1256"	"1396"	"15"	"312"	"33"	"361"	"916"	"8302"	"127"	"1152"	"9124"	"5020"	"3"	"1"	"1"	"0"	"476"	"25"	"216"	"2485"	"3055"	"148"	"456"	"0"	"304"	"210"	"1226"	"1198"	"1412"	"0"	"657"	"2"	"2"	"0"	"25"	"4958"	"557"	"1"	"9740"	"5"	"127545"	"674"	"209"	"4416"	"582"	"9"	"1890"	"1466"	"1476"	"206"	"452"	"3124"	"1899"	"4487"	"0"	"0"	"0"	"0"	"0"	"0"	"0"	"0"	"0"	"0"	"1"	"0"	"672"	"53"	"3184"	"1211"	"17"	"107"	"595"	"76"	"2963"	"562"	"7"	"982"	"1091"	"1266"	"2102"	"892"	"1"	"2"	"0"	"431"	"5106"	"22277"	"12042"	"20519"	"316"	"15793"	"437"	"1025"	"209"	"638"	"3"	"0"	"421"	"144"	"36"	"360"	"12"	"1"	"1"	"0"	"0"	"0"	"22"	"12"	"4"	"2"	"4"	"7"	"1"	"66"	"1262"	"774"	"506"	"414"	"129"	"1"	"653"	"7"	"11849"	"2862"	"1287"	"6"	"0"	"652"	"2112"	"1163"	"72"	"0"	"0"	"0"	"2"	"1"	"0"	"4"	"1"	"0"	"8"	"0"	"0"	"3904"	"1584"	"11"	"1171"	"4223"	"1229"	"2957"	"822"	"934"	"1841"	"5166"	"277"	"610"	"1480"	"9"	"0"	"4"	"0"	"1"	"1"	"0"	"3"	"0"	"47"	"0"	"2"	"0"	"0"	"1"	"0"	"0"	"5"	"0"	"3"	"1341"	"1290"	"1878"	"1815"	"1801"	"238"	"10"	"0"	"2"	"0"	"0"	"0"	"0"	"4"	"0"	"4"	"2"	"158"	"2"	"952"	"2340"	"1084"	"801"	"1515"	"8"	"3"	"2"	"1650"	"230"	"156"	"38"	"449"	"505"	"720"	"142"	"45"	"691"	"18"	"990"	"812"	"104"	"225"	"50"	"1176"	"1512"	"657"	"210"	"374"	"24"	"4"	"94"	"688"	"140"	"53"	"14"	"11"	"2225"	"160"	"481"	"286"	"468"	"682"	"1"	"595"	"113"	"70"	"19"	"155"	"479"	"147"	"158"	"29"	"122"	"191"	"33"	"1600"	"81"	"1"	"4"	"8980"	"393"	"118"	"1846"	"280"	"405"	"22"	"229"	"0"	"385"	"324"	"298"	"989"	"0"	"1406"	"360"	"1128"	"10"	"0"	"293"	"242"	"518"	"53"	"1"	"906"	"1060"	"292"	"453"	"82"	"462"	"1126"	"23"	"2"	"15"	"21"	"53"	"153"	"3"	"4"	"314"	"136"	"25"	"0"	"13"	"0"	"1069"	"4"	"462"	"502"	"278"	"355"	"1076"	"977"	"431"	"680"	"782"	"314"	"1"	"505"	"219"	"10"	"132"	"74"	"237"	"130"	"1244"	"1"	"167"	"642"	"17"	"161"	"189"	"8"	"4"	"3"	"496"	"163"	"122"	"385"	"109"	"2962"	"2578"	"7"	"838"	"191"	"145"	"1231"	"1225"	"617"	"648"	"3"	"772"	"1"	"48"	"1365"	"329"	"242"	"156"	"309"	"2263"	"518"	"4"	"0"	"0"	"4"	"0"	"12"	"383"	"835"	"169"	"0"	"1"	"0"	"0"	"0"	"285"	"448"	"471"	"309"	"491"	"184"	"6"	"3"	"0"	"41063"	"547"	"2651"	"1882"	"42"	"6"	"13"	"6"	"1506"	"10"	"38"	"1276"	"738"	"1"	"1527"	"11"	"7680"	"182"	"451"	"77"	"796"	"2"	"0"	"403"	"871"	"110"	"144"	"852"	"5364"	"1060"	"6"	"37"	"5"	"17"	"1640"	"92"	"242"	"273"	"115"	"128"	"1249"	"586"	"996"	"0"	"49"	"22"	"956"	"35"	"8"	"0"	"0"	"29"	"631"	"509"	"2736"	"783"	"9"	"237"	"883"	"3941"	"1298"	"16"	"17"	"231"	"173"	"1030"	"238"	"691"	"578"	"191"	"1"	"9"	"3"	"99"	"101"	"1226"	"6"	"151"	"69"	"41"	"9"	"535"	"167"	"916"	"562"	"561"	"20"	"6"	"274"	"1"	"45"	"1"	"438"	"861"	"300"	"656"	"48"	"12"	"503"	"459"	"198"	"700"	"600"	"731"	"841"	"179"	"359"	"3330"	"179"	"0"	"7"	"7"	"3"	"11"	"292"	"14"	"105"	"8"	"6"	"1224"	"1316"	"388"	"131"	"362"	"8"	"458"	"840"	"441"	"124"	"120"	"300"	"1632"	"3"	"52"	"44"	"0"	"0"	"0"	"0"	"1"	"0"	"60"	"760"	"16"	"1201"	"4"	"265"	"189"	"1"	"1"	"2"	"0"	"1"	"0"	"3"	"1"	"966"	"1"	"123"	"108"	"577"	"390"	"11"	"8"	"111"	"2"	"6"	"725"	"5"	"6"	"73"	"260"	"0"	"1"	"33"	"14"	"4"	"8"	"67"	"2"	"7"	"1"	"0"	"4"	"0"	"3"	"2"	"89"	"182"	"135"	"323"	"523"	"457"	"887"	"51"	"1"	"224"	"771"	"106"	"119"	"7"	"13"	"91"	"4"	"0"	"1"	"702"	"1097"	"1417"	"426"	"1252"	"965"	"248"	"25943"	"43"	"10760"	"1356"	"288"	"31"	"196"	"508"	"2521"	"0"	"0"	"0"	"1908"	"3"	"242"	"371"	"1052"	"571"	"526"	"508"	"668"	"732"	"412"	"1"	"1"	"159"	"35"	"5640"	"0"	"1577"	"1290"	"373"	"622"	"4"	"2025"	"232"	"884"	"214"	"699"	"700"	"1047"	"133"	"1"	"504"	"253"	"21"	"956"	"433"	"2043"	"498"	"1352"	"3230"	"22"	"274"	"1203"	"5"	"381"	"145"	"62"	"1832"	"186"	"2"	"3"	"909"	"864"	"104"	"42"	"74"	"5"	"1248"	"397"	"277"	"705"	"123"	"265"	"64"	"1136"	"104"	"54"	"4"	"1"	"121"	"36"	"206"	"0"	"1018"	"615"	"28"	"354"	"557"	"396"	"364"	"15"	"0"	"8394"	"7"	"382"	"1182"	"700"	"1031"	"566"	"60"	"1"	"1"	"12"	"4"	"0"	"3"	"0"	"170"	"0"	"49"	"3887"	"328"	"0"	"0"	"4"	"6"	"12"	"1103"	"12"	"1959"	"46"	"0"	"487"	"775"	"912"	"5"	"170"	"5"	"0"	"0"	"2"	"257"	"572"	"2798"	"33"	"186"	"225"	"966"	"442"	"261"	"496"	"999"	"631"	"576"	"6"	"11"	"1740"	"383"	"4231"	"37"	"176"	"34"	"176"	"0"	"1"	"335"	"153"	"13"	"85"	"724"	"311"	"30"	"73"	"3067"	"593"	"1"	"8"	"297"	"1"	"1452"	"0"	"328"	"4"	"902"	"125"	"1"	"110"	"4"	"458"	"297"	"681"	"586"	"4971"	"10"	"178"	"3"	"3390"	"283"	"743"	"375"	"1499"	"1189"	"4"	"1"	"0"	"1"	"135"	"0"	"152"	"15588"	"96"	"2"	"455"	"256"	"318"	"266"	"962"	"309"	"41"	"25"	"109"	"792"	"519"	"1507"	"587"	"88"	"1266"	"1997"	"514"	"1208"	"7"	"9"	"2318"	"4195"	"469"	"1035"	"1000"	"1103"	"377"	"326"	"2606"	"864"	"269"	"9"	"1733"	"0"	"0"	"3"	"1"	"1"	"0"	"0"	"0"	"1"	"0"	"11"	"1"	"0"	"0"	"0"	"0"	"4"	"15"	"1"	"0"	"0"	"1"	"15887"	"45"	"0"	"2"	"11"	"2"	"1"	"1"	"0"	"116"	"114"	"155"	"0"	"1"	"1114"	"742"	"55"	"164"	"584"	"344"	"659"	"43"	"49"	"425"	"1409"	"519"	"582"	"14"	"1"	"559"	"250"	"270"	"4296"	"565"	"0"	"883"	"2"	"87"	"18"	"135"	"12"	"646"	"3397"	"19"	"25"	"186"	"45"	"17"	"6"	"89"	"430"	"379"	"166"	"0"	"473"	"844"	"1283"	"751"	"45"	"0"	"551"	"190"	"325"	"1"	"0"	"1"	"0"	"39"	"11719"	"246"	"3"	"3735"	"376"	"4"	"2"	"61"	"3"	"965"	"1799"	"84"	"759"	"145"	"4"	"2"	"6"	"464"	"243"	"104"	"5097"	"954"	"219"	"4"	"1"	"497"	"366"	"305"	"83"	"10"	"691"	"776"	"2621"	"76"	"325"	"668"	"3448"	"211"	"29"	"439"	"590"	"542"	"1089"	"78"	"212"	"17"	"1014"	"14"	"2"	"558"	"82"	"4040"	"16372"	"561"	"448"	"1686"	"299"	"10"	"448"	"436"	"1771"	"887"	"1150"	"4014"	"263"	"1302"	"664"	"2930"	"1026"	"9537"	"345"	"363"	"881"	"372"	"7"	"516"	"1437"	"769"	"304"	"312"	"25"	"57"	"1687"	"1707"	"1341"	"1220"	"836"	"278"	"288"	"215"	"1050"	"1823"	"490"	"44"	"1555"	"12559"	"945"	"912"	"1244"	"1"	"15"	"3066"	"518"	"455"	"439"	"118"	"766"	"1262"	"239"	"399"	"46"	"674"	"804"	"8123"	"407"	"358"	"9"	"3"	"12"	"18"	"12"	"17"	"482"	"351"	"862"	"289"	"490"	"151"	"120"	"147"	"598"	"4"	"1163"	"3"	"131"	"205"	"123"	"12"	"233"	"433"	"369"	"540"	"1009"	"735"	"610"	"568"	"340"	"645"	"4"	"73"	"130"	"351"	"1034"	"570"	"0"	"454"	"2567"	"1843"	"1"	"4"	"0"	"866"	"51"	"3"	"0"	"10"	"2"	"2"	"11251"	"123"	"1"	"1060"	"2277"	"5"	"156"	"370"	"461"	"17"	"12"	"206"	"4"	"1"	"11"	"921"	"2581"	"640"	"4"	"805"	"476"	"208"	"26"	"1171"	"1386"	"754"	"1014"	"6"	"1"	"759"	"154"	"575"	"106"	"55"	"661"	"306"	"906"	"1"	"862"	"35"	"727"	"1405"	"799"	"321"	"1650"	"1976"	"24"	"900"	"18"	"0"	"0"	"0"	"125"	"4"	"417"	"1364"	"157"	"144"	"26"	"0"	"362"	"1052"	"7"	"185"	"471"	"286"	"4"	"0"	"24"	"177"	"25847"	"1"	"23"	"26"	"2"	"1169"	"1683"	"179"	"35"	"77"	"13"	"1"	"5"	"15"	"70"	"1793"	"132"	"0"	"237"	"387"	"33"	"24"	"3"	"0"	"536"	"2"	"580"	"219"	"414"	"1239"	"252"	"6"	"1"	"8"	"13"	"3084"	"122"	"845"	"1907"	"48"	"22"	"210"	"63"	"588"	"11"	"526"	"34"	"195"	"526"	"390"	"68"	"810"	"8"	"932"	"634"	"472"	"729"	"317"	"120"	"450"	"461"	"7"	"2"	"5"	"48"	"676"	"7"	"341"	"12"	"519"	"2627"	"3"	"10"	"363"	"10"	"594"	"169"	"634"	"107"	"29"	"204"	"1154"	"1185"	"284"	"216"	"52"	"1772"	"65"	"66"	"987"	"2"	"249"	"0"	"0"	"7"	"3618"	"705"	"628"	"1315"	"662"	"25"	"589"	"1579"	"399"	"427"	"4"	"741"	"1144"	"1188"	"271"	"396"	"2276"	"1599"	"138"	"4"	"755"	"58"	"36"	"1118"	"350"	"1080"	"332"	"25"	"327"	"38"	"11"	"4506"	"2041"	"2"	"2"	"3853"	"123"	"148"	"576"	"253"	"345"	"817"	"110"	"1257"	"44"	"674"	"159"	"2426"	"0"	"8"	"1402"	"277"	"1"	"151"	"264"	"180"	"299"	"332"	"3123"	"0"	"721"	"1945"	"0"	"2"	"12"	"138"	"1512"	"2"	"520"	"0"	"2"	"68"	"232"	"192"	"41"	"3"	"895"	"17"	"19"	"0"	"2"	"245"	"1"	"127"	"3"	"6"	"66"	"73"	"8"	"169"	"63"	"278"	"328"	"1139"	"262"	"377"	"527"	"1624"	"594"	"2120"	"752"	"546"	"2180"	"396"	"23"	"1"	"160"	"521"	"1304"	"678"	"28"	"1901"	"17"	"31"	"2"	"150"	"1"	"350"	"376"	"1301"	"745"	"763"	"214"	"26"	"371"	"66"	"9"	"31"	"16"	"885"	"1690"	"391"	"26"	"414"	"122"	"812"	"3"	"582"	"0"	"32"	"862"	"370"	"636"	"1083"	"31"	"1026"	"396"	"802"	"152"	"157"	"1014"	"2"	"2"	"395"	"5"	"56"	"50"	"2230"	"0"	"1"	"478"	"305"	"1073"	"333"	"101"	"38"	"494"	"236"	"4"	"828"	"0"	"27"	"188"	"350"	"359"	"955"	"845"	"0"	"147"	"73"	"736"	"7322"	"17"	"29"	"776"	"1315"	"126"	"0"	"4"	"191"	"494"	"616"	"68"	"125"	"169"	"594"	"2181"	"5"	"15203"	"336"	"606"	"331"	"1"	"0"	"0"	"593"	"247"	"1316"	"1491"	"86"	"2145"	"880"	"1259"	"262"	"4"	"2"	"107"	"806"	"136"	"150"	"2416"	"0"	"7"	"24"	"23"	"22"	"37"	"446"	"6"	"0"	"0"	"151"	"103"	"10"	"19"	"524"	"331"	"83"	"193"	"86"	"4"	"4"	"1"	"2"	"0"	"215"	"1"	"16"	"645"	"363"	"10"	"23"	"3485"	"470"	"129"	"41"	"83"	"3"	"970"	"437"	"916"	"1067"	"543"	"2459"	"1255"	"467"	"194"	"355"	"0"	"0"	"6"	"313"	"74"	"17"	"437"	"1264"	"304"	"12"	"447"	"904"	"1385"	"103"	"335"	"46"	"93"	"18"	"52"	"401"	"14"	"0"	"18"	"8"	"699"	"133"	"3244"	"634"	"6"	"1548"	"676"	"443"	"0"	"0"	"2"	"418"	"26"	"3314"	"38"	"969"	"203"	"1515"	"5"	"8"	"9"	"11"	"0"	"205"	"158"	"685"	"152"	"13"	"0"	"532"	"1"	"0"	"0"	"511"	"0"	"0"	"0"	"1"	"1523"	"68"	"1"	"6409"	"1525"	"365"	"211"	"225"	"886"	"73"	"155"	"322"	"113"	"7"	"851"	"13"	"10"	"5"	"1248"	"3"	"8"	"1592"	"19"	"1380"	"0"	"11"	"703"	"3"	"265"	"330"	"1005"	"366"	"1188"	"529"	"1814"	"7"	"845"	"6"	"374"	"366"	"275"	"42"	"4260"	"3329"	"401"	"729"	"230"	"27"	"519"	"182"	"797"	"771"	"616"	"1468"	"96"	"1467"	"201"	"2"	"3"	"1130"	"2"	"0"	"2"	"0"	"556"	"3"	"6"	"2"	"0"	"0"	"0"	"208"	"7"	"467"	"43"	"1188"	"646"	"174"	"7"	"568"	"1057"	"8"	"129"	"1075"	"96"	"1246"	"866"	"1534"	"18"	"269"	"447"	"1"	"1"	"1"	"3"	"20"	"68"	"1173"	"9"	"907"	"0"	"301"	"1413"	"373"	"1089"	"0"	"351"	"319"	"3"	"0"	"1"	"0"	"41"	"1"	"0"	"1"	"1"	"0"	"3"	"2"	"0"	"0"	"2"	"145"	"0"	"1"	"1"	"283"	"4"	"179"	"9"	"5640"	"179"	"13"	"507"	"0"	"1"	"135"	"705"	"216"	"182"	"129"	"521"	"83"	"393"	"69"	"177"	"459"	"651"	"938"	"711"	"511"	"13"	"782"	"794"	"1"	"0"	"618"	"283"	"649"	"0"	"844"	"514"	"401"	"888"	"787"	"970"	"1029"	"0"	"0"	"2"	"0"	"0"	"1"	"26"	"64"	"270"	"0"	"1"	"0"	"0"	"0"	"1"	"0"	"3"	"306"	"612"	"768"	"475"	"346"	"6"	"559"	"217"	"97"	"439"	"1"	"113"	"1"	"2"	"1"	"2"	"110"	"14"	"23"	"1"	"791"	"743"	"320"	"1405"	"0"	"26"	"1520"	"90"	"313"	"3"	"902"	"54"	"546"	"265"	"0"	"224"	"1164"	"108"	"601"	"2"	"24"	"195"	"27"	"0"	"14"	"1"	"8"	"1"	"1"	"1"	"97"	"693"	"12"	"5"	"72"	"456"	"535"	"0"	"1"	"1"	"1"	"10"	"978"	"536"	"961"	"1354"	"1285"	"936"	"994"	"1967"	"7"	"51"	"5"	"7"	"1"	"12"	"0"	"92"	"0"	"8061"	"12"	"0"	"3548"	"0"	"707"	"1229"	"2"	"14"	"33"	"6"	"4"	"787"	"100"	"45"	"11"	"18"	"6"	"2"	"3548"	"39"	"1824"	"292"	"574"	"1"	"1"	"148"	"1925"	"496"	"5283"	"223"	"471"	"1"	"88"	"404"	"167"	"90"	"8"	"186"	"345"	"662"	"976"	"0"	"0"	"132"	"288"	"1024"	"24"	"868"	"49"	"213"	"272"	"0"	"0"	"0"	"2"	"0"	"1067"	"0"	"0"	"0"	"8"	"11040"	"6"	"0"	"13"	"13"	"0"	"217"	"396"	"3"	"1"	"24"	"0"	"48"	"0"	"0"	"29"	"222"	"14"	"189"	"262"	"3"	"12"	"457"	"20"	"1"	"0"	"214"	"168"	"1621"	"83"	"1101"	"18995"	"486"	"294"	"93"	"0"	"1"	"6"	"1310"	"318"	"625"	"194"	"1"	"1"	"2"	"77"	"1"	"40"	"42"	"42"	"11"	"48"	"1377"	"278"	"192"	"394"	"1145"	"2"	"6"	"1168"	"61"	"212"	"44"	"347"	"3505"	"300"	"3"	"1"	"1001"	"1059"	"13"	"185"	"25"	"523"	"93"	"310"	"641"	"877"	"988"	"2650"	"678"	"1026"	"160"	"127"	"6"	"157"	"63"	"0"	"11"	"989"	"1556"	"21"	"296"	"735"	"27"	"0"	"241"	"464"	"183"	"93"	"722"	"763"	"89"	"1114"	"2250"	"1371"	"20"	"212"	"209"	"4"	"2039"	"309"	"157"	"714"	"225"	"35"	"18"	"2918"	"1995"	"544"	"1"	"3431"	"270"	"231"	"839"	"17235"	"11"	"5"	"2"	"2"	"33"	"2"	"5"	"1"	"1"	"593"	"7"	"2"	"263"	"9"	"287"	"797"	"312"	"615"	"506"	"42"	"1"	"4"	"3"	"0"	"12"	"3"	"0"	"10646"	"198"	"2074"	"49"	"0"	"113"	"5"	"1819"	"2"	"0"	"0"	"0"	"0"	"1"	"21"	"314"	"0"	"13"	"195"	"935"	"504"	"275"	"845"	"885"	"143"	"396"	"3"	"1"	"118"	"47"	"167"	"458"	"3"	"773"	"79"	"82"	"755"	"44"	"38"	"38"	"1"	"0"	"312"	"0"	"0"	"5"	"0"	"3"	"0"	"263"	"21"	"105"	"43"	"868"	"2670"	"0"	"1"	"179"	"1"	"0"	"1"	"1"	"2"	"154"	"2"	"760"	"13"	"518"	"1579"	"1"	"1"	"1"	"5274"	"0"	"1"	"311"	"50"	"1454"	"0"	"535"	"372"	"4"	"2"	"373"	"234"	"601"	"7"	"2"	"409"	"740"	"3889"	"1"	"1"	"0"	"147"	"10"	"908"	"1144"	"70"	"432"	"114"	"311"	"58"	"2133"	"392"	"108"	"728"	"7"	"34"	"679"	"941"	"749"	"704"	"0"	"457"	"205"	"278"	"629"	"4998"	"423"	"879"	"1060"	"865"	"0"	"6"	"0"	"5"	"3"	"754"	"21"	"834"	"2"	"0"	"2"	"0"	"1"	"1"	"0"	"17"	"64"	"36"	"2"	"121"	"23"	"99"	"1391"	"2"	"28"	"26"	"2657"	"803"	"1068"	"632"	"150"	"210"	"165"	"1583"	"725"	"1507"	"228"	"1017"	"219"	"494"	"10"	"11"	"30"	"153"	"1"	"4"	"8"	"904"	"500"	"232"	"13"	"696"	"303"	"24"	"1378"	"329"	"1804"	"86"	"337"	"4579"	"58"	"681"	"665"	"16"	"2274"	"1285"	"1"	"693"	"0"	"6618"	"361"	"6515"	"1184"	"0"	"162"	"51"	"21"	"246"	"158"	"1345"	"161"	"1077"	"320"	"1401"	"1574"	"410"	"430"	"376"	"232"	"804"	"6"	"8"	"243"	"978"	"329"	"59"	"868"	"86"	"11090"	"376"	"9"	"619"	"3975"	"523"	"3"	"5901"	"9"	"113"	"881"	"0"	"293"	"401"	"0"	"909"	"557"	"520"	"24"	"463"	"1221"	"1"	"450"	"678"	"12"	"24"	"36"	"117"	"1891"	"206"	"3915"	"208"	"161"	"584"	"2168"	"11805"	"331"	"6719"	"4"	"35"	"5"	"357"	"36"	"6"	"339"	"3250"	"3063"	"1959"	"5"	"28"	"2"	"251"	"15"	"269"	"23"	"0"	"56"	"0"	"1309"	"12"	"2661"	"185"	"547"	"7232"	"3"	"2"	"211"	"258"	"805"	"19"	"158"	"228"	"179"	"2139"	"1099"	"1705"	"285"	"26"	"55"	"1623"	"1506"	"4635"	"18"	"13"	"88"	"3"	"2"	"520"	"272"	"437"	"266"	"789"	"283"	"671"	"118"	"253"	"1022"	"59"	"26"	"5338"	"1531"	"0"	"2"	"766"	"7299"	"238"	"1105"	"538"	"405"	"714"	"478"	"232"	"0"	"0"	"216"	"2"	"223"	"242"	"1"	"1787"	"1122"	"11"	"178"	"404"	"26"	"626"	"0"	"2"	"70"	"5"	"465"	"15"	"232"	"1"	"1663"	"945"	"2"	"48"	"853"	"1496"	"223"	"89"	"398"	"1"	"0"	"0"	"0"	"0"	"18"	"199"	"211"	"7"	"173"	"101"	"617"	"34"	"491"	"544"	"0"	"235"	"284"	"590"	"1517"	"258"	"1241"	"1610"	"395"	"5"	"1"	"6"	"483"	"2060"	"66"	"8"	"67"	"99"	"13"	"54"	"1001"	"189"	"10"	"787"	"804"	"265"	"66"	"0"	"8"	"4"	"0"	"1"	"287"	"194"	"0"	"329"	"10"	"158"	"507"	"388"	"748"	"3180"	"2339"	"9"	"46"	"167"	"104"	"1"	"17"	"0"	"0"	"1"	"2"	"1"	"729"	"651"	"4"	"514"	"1369"	"3607"	"513"	"289"	"463"	"276"	"2169"	"162"	"49"	"16"	"177"	"689"	"185"	"9897"	"2"	"239"	"20"	"123"	"293"	"1783"	"51"	"158"	"2"	"4"	"31"	"2449"	"120"	"49"	"0"	"477"	"8"	"4"	"14"	"7"	"1589"	"10"	"204"	"8"	"188"	"2464"	"47"	"411"	"1377"	"14"	"717"	"1589"	"360"	"714"	"0"	"3"	"356"	"938"	"10"	"644"	"136"	"54"	"1969"	"755"	"544"	"148"	"0"	"3"	"0"	"0"	"0"	"0"	"2"	"4"	"260"	"140"	"3194"	"12"	"2"	"53"	"169"	"200"	"657"	"237"	"445"	"528"	"5390"	"708"	"424"	"409"	"480"	"1865"	"0"	"74"	"0"	"1"	"1"	"522"	"363"	"4"	"0"	"974"	"7"	"133"	"20"	"5294"	"7"	"6832"	"759"	"231"	"7"	"196"	"188"	"36"	"52"	"436"	"16"	"0"	"2"	"12"	"22"	"709"	"455"	"89"	"274"	"4640"	"888"	"1438"	"3"	"151"	"3975"	"57"	"9"	"1"	"591"	"278"	"182"	"430"	"551"	"97"	"43"	"525"	"11"	"2530"	"822"	"527"	"254"	"2"	"5"	"235"	"314"	"86"	"8512"	"187"	"141"	"531"	"20"	"102"	"96"	"4653"	"594"	"21"	"48"	"0"	"1"	"4309"	"4"	"15"	"9"	"4"	"624"	"3044"	"605"	"0"	"809"	"0"	"7"	"283"	"300"	"250"	"69"	"485"	"1288"	"17"	"409"	"499"	"199"	"1"	"39"	"223"	"4"	"12"	"905"	"718"	"393"	"265"	"1032"	"2576"	"286"	"434"	"1"	"1"	"9824"	"3477"	"1974"	"6"	"2507"	"154"	"855"	"107"	"1732"	"1021"	"17"	"1"	"0"	"876"	"232"	"1756"	"533"	"419"	"0"	"0"	"0"	"45"	"9"	"169"	"1394"	"418"	"876"	"9"	"273"	"651"	"4"	"9"	"0"	"0"	"2"	"0"	"1"	"0"	"446"	"711"	"33"	"94"	"1302"	"335"	"503"	"115"	"42"	"432"	"4"	"806"	"1086"	"706"	"79"	"705"	"383"	"1"	"2"	"321"	"3"	"0"	"4"	"0"	"298"	"45"	"1207"	"206"	"1506"	"27"	"2226"	"558"	"348"	"2"	"2"	"12"	"63"	"42"	"567"	"130"	"193"	"483"	"60"	"913"	"333"	"580"	"20"	"597"	"154"	"284"	"88"	"3"	"0"	"9"	"390"	"1900"	"0"	"153"	"11288"	"855"	"0"	"165"	"79"	"560"	"180"	"254"	"154"	"240"	"3"	"254"	"187"	"453"	"873"	"268"	"397"	"376"	"274"	"2"	"90"	"221"	"471"	"164"	"1400"	"3"	"254"	"2"	"131"	"9786"	"8"	"1655"	"197"	"1700"	"3"	"26"	"261"	"0"	"0"	"1060"	"1293"	"20"	"23"	"56"	"243"	"250"	"53"	"2"	"607"	"250"	"291"	"101"	"1107"	"567"	"1946"	"6"	"202"	"1387"	"2"	"3"	"106"	"136"	"9"	"408"	"51"	"58"	"366"	"106"	"279"	"194"	"70"	"1307"	"310"	"1"	"20"	"251"	"4"	"88"	"29"	"223"	"37"	"4"	"0"	"21"	"516"	"126"	"590"	"0"	"1039"	"1"	"0"	"1"	"674"	"76"	"69"	"95"	"93"	"127"	"3"	"287"	"2"	"2"	"209"	"240"	"141"	"433"	"224"	"0"	"0"	"1242"	"1210"	"1"	"15"	"2"	"9167"	"22"	"1118"	"154"	"199"	"607"	"307"	"137"	"945"	"103"	"37"	"555"	"104"	"293"	"163"	"239"	"10"	"1603"	"73"	"16"	"1535"	"1460"	"17"	"1029"	"394"	"444"	"266"	"243"	"902"	"899"	"549"	"1301"	"232"	"2841"	"110"	"66"	"17"	"3"	"3"	"292"	"297"	"0"	"0"	"1"	"2"	"0"	"1"	"41"	"1502"	"282"	"3027"	"328"	"203"	"291"	"1517"	"410"	"4"	"10"	"11"	"687"	"29"	"1280"	"266"	"132"	"4"	"1"	"1"	"0"	"1384"	"1019"	"347"	"137"	"331"	"2"	"11"	"0"	"1"	"1"	"23"	"9"	"385"	"82"	"590"	"324"	"156"	"722"	"0"	"0"	"7"	"1"	"934"	"534"	"2140"	"120"	"0"	"1"	"82"	"63"	"64"	"0"	"0"	"0"	"1"	"2691"	"0"	"143"	"468"	"907"	"5"	"1"	"0"	"1038"	"1"	"1394"	"81"	"5"	"0"	"763"	"1182"	"9"	"184"	"782"	"337"	"968"	"180"	"5"	"1"	"114"	"499"	"311"	"1657"	"133"	"4"	"0"	"2"	"0"	"1"	"226"	"8"	"3"	"3"	"2"	"159"	"696"	"145"	"496"	"0"	"0"	"3"	"20"	"327"	"0"	"51"	"1"	"0"	"2"	"7"	"2"	"236"	"207"	"17158"	"1089"	"403"	"3465"	"524"	"4"	"3"	"1"	"371"	"49"	"13"	"0"	"0"	"1"	"1"	"340"	"3"	"364"	"250"	"125"	"3"	"162"	"540"	"1"	"0"	"0"	"1"	"0"	"85"	"10"	"458"	"548"	"2"	"10"	"516"	"247"	"39"	"263"	"278"	"284"	"127"	"6"	"678"	"191"	"296"	"115"	"2"	"0"	"417"	"290"	"774"	"654"	"108"	"109"	"1692"	"69"	"1236"	"1"	"8"	"7"	"42"	"0"	"1"	"68"	"8"	"1"	"120"	"105"	"255"	"495"	"748"	"2"	"22"
"SAMN09738877"	"350"	"0"	"846"	"0"	"1"	"0"	"71"	"0"	"231"	"52"	"151"	"226"	"8392"	"440"	"271"	"39"	"2371"	"10"	"8"	"1"	"1"	"1"	"6"	"8"	"23"	"177"	"83"	"49"	"1315"	"291"	"22"	"171725"	"73"	"44"	"223"	"24"	"1218"	"122"	"92"	"160"	"774"	"88"	"548"	"361"	"292"	"76"	"479"	"53"	"3"	"256"	"341"	"523"	"1358"	"0"	"3"	"655"	"3709"	"270"	"84"	"297"	"6"	"28"	"155"	"87"	"84"	"622"	"32"	"15"	"61"	"146"	"2076"	"125"	"494"	"88"	"94"	"26"	"313"	"181"	"116"	"88"	"122"	"157"	"95"	"3"	"267"	"178"	"3"	"1"	"3"	"3"	"0"	"0"	"1"	"94"	"211"	"532"	"160"	"134"	"8"	"595"	"1111"	"397"	"211"	"235"	"186"	"330"	"11"	"448"	"116"	"35"	"442"	"93"	"484"	"28"	"43"	"38"	"758"	"188"	"47"	"5"	"437"	"299"	"166"	"340"	"7"	"21"	"93"	"127"	"58"	"118"	"113"	"5055"	"13"	"15"	"76"	"5"	"292"	"48"	"79"	"513"	"188"	"142"	"149"	"140"	"1045"	"242"	"159"	"150"	"12"	"96"	"49"	"736"	"22"	"242"	"164"	"341"	"34"	"3380"	"347"	"186"	"47"	"232"	"537"	"236"	"215"	"194"	"74"	"584"	"62"	"866"	"117"	"10"	"86"	"1037"	"1481"	"1555"	"1135"	"1422"	"817"	"9"	"222"	"109"	"21"	"1"	"251"	"0"	"786"	"165"	"3"	"151"	"369"	"356"	"252"	"773"	"89"	"127"	"3"	"473"	"2969"	"493"	"124"	"124"	"100"	"195"	"88"	"436"	"297"	"203"	"251"	"164"	"291"	"94"	"267"	"157"	"223"	"193"	"78"	"856"	"128"	"137"	"63"	"774"	"69"	"1011"	"130"	"82"	"95"	"131"	"1"	"19"	"0"	"1797"	"220"	"54"	"208"	"197"	"143"	"20"	"10"	"74"	"61"	"144"	"186"	"586"	"237"	"76"	"329"	"121"	"288"	"200"	"596"	"31"	"176"	"1"	"572"	"270"	"1217"	"0"	"0"	"187"	"211"	"437"	"1719"	"298"	"0"	"128"	"160"	"3"	"0"	"2"	"12"	"0"	"7"	"164"	"67"	"1"	"18"	"5"	"12"	"0"	"1"	"1"	"2"	"142"	"275"	"0"	"85"	"1"	"34"	"0"	"1"	"1"	"228"	"302"	"92"	"8"	"10"	"758"	"1017"	"144"	"92"	"99"	"257"	"226"	"221"	"0"	"0"	"2007"	"8"	"76"	"35"	"101"	"1788"	"0"	"176"	"2882"	"313"	"17790"	"41"	"53"	"1034"	"30"	"1476"	"136"	"14"	"79"	"985"	"392"	"7"	"717"	"69"	"60"	"78"	"485"	"102"	"370"	"303"	"51"	"5"	"0"	"1068"	"117"	"156"	"124"	"233"	"52"	"242"	"630"	"97"	"43"	"48"	"0"	"1241"	"770"	"66"	"378"	"929"	"0"	"2862"	"3425"	"877"	"23"	"114"	"624"	"1"	"372"	"502"	"512"	"140"	"283"	"588"	"86"	"384"	"0"	"259"	"196"	"191"	"51"	"1118"	"57"	"238"	"40"	"3306"	"250"	"1292"	"251"	"1008"	"216"	"195"	"458"	"872"	"172"	"2082"	"136"	"2"	"183"	"55"	"1320"	"70"	"0"	"546"	"1113"	"87"	"339"	"4429"	"2"	"132"	"92"	"47"	"71"	"17"	"274"	"71"	"596"	"0"	"180"	"339"	"1"	"101"	"261"	"981"	"353"	"124"	"979"	"706"	"166"	"301"	"6"	"4"	"466"	"663"	"49"	"615"	"705"	"924"	"191"	"197"	"89"	"328"	"21"	"171"	"242"	"214"	"60"	"43"	"63"	"737"	"174"	"776"	"116"	"141"	"152"	"220"	"456"	"785"	"6"	"670"	"3"	"45"	"12"	"359"	"38"	"420"	"256"	"356"	"96"	"80"	"17"	"101"	"27"	"174"	"1081"	"104"	"34"	"131"	"87"	"93"	"252"	"206"	"0"	"52"	"443"	"109"	"5331"	"67"	"179"	"10"	"367"	"792"	"83"	"639"	"195"	"42"	"136"	"7"	"970"	"113"	"691"	"131"	"918"	"81"	"42"	"87"	"8"	"933"	"40"	"861"	"385"	"2"	"133"	"4940"	"7"	"6"	"354"	"398"	"82"	"293"	"53"	"132"	"539"	"451"	"171"	"47"	"4"	"22"	"56"	"93"	"150"	"26"	"785"	"382"	"815"	"694"	"1191"	"200"	"6"	"1859"	"48"	"1801"	"2170"	"417"	"724"	"742"	"94"	"1033"	"272"	"1521"	"128"	"1181"	"201"	"210"	"361"	"475"	"2471"	"171"	"680"	"994"	"739"	"311"	"32"	"475"	"171"	"91"	"162"	"179"	"85"	"927"	"28"	"574"	"198"	"382"	"16"	"2134"	"7179"	"1850"	"454"	"228"	"4"	"14"	"2"	"604"	"47"	"161"	"339"	"1182"	"87"	"115"	"197"	"3462"	"1270"	"320"	"448"	"46"	"127"	"181"	"10"	"159"	"340"	"442"	"86"	"1831"	"216"	"394"	"212"	"68"	"587"	"155"	"497"	"174"	"88"	"83"	"100"	"260"	"415"	"1068"	"76"	"161"	"17"	"297"	"68"	"1264"	"258"	"500"	"148"	"481"	"0"	"140"	"89"	"7"	"765"	"159"	"476"	"248"	"126"	"117"	"21"	"143"	"290"	"233"	"115"	"64"	"15"	"59"	"71"	"477"	"1"	"29"	"82"	"108"	"922"	"2277"	"166"	"644"	"355"	"644"	"96"	"75"	"467"	"521"	"134"	"84"	"157"	"1253"	"285"	"198"	"44"	"937"	"184"	"1225"	"2349"	"101"	"740"	"237"	"1"	"9"	"134"	"300"	"6918"	"1198"	"181"	"91"	"1834"	"87"	"382"	"184"	"675"	"1121"	"5"	"1217"	"1089"	"348"	"1636"	"570"	"441"	"172"	"1"	"1473"	"1117"	"326"	"398"	"815"	"8"	"37"	"262"	"317"	"84"	"0"	"56"	"936"	"134"	"18"	"2"	"203"	"682"	"1638"	"646"	"60"	"504"	"122"	"892"	"1235"	"590"	"444"	"628"	"152"	"0"	"1"	"18"	"428"	"32"	"67"	"146"	"4018"	"0"	"1797"	"243"	"76"	"1249"	"10"	"9"	"98"	"0"	"1"	"1"	"341"	"11"	"366"	"4"	"350"	"355"	"153"	"226"	"433"	"7"	"82"	"314"	"3316"	"5148"	"57"	"48"	"5641"	"1264"	"58"	"143"	"604"	"814"	"70"	"0"	"484"	"1059"	"1425"	"1103"	"957"	"0"	"151"	"12"	"292"	"39"	"172"	"2310"	"388"	"74"	"725"	"280"	"248"	"272"	"36"	"110"	"4"	"13"	"0"	"4"	"47"	"67"	"282"	"232"	"3023"	"564"	"84"	"129"	"99"	"13"	"881"	"0"	"0"	"1"	"86"	"271"	"23"	"102"	"1"	"13"	"380"	"15"	"30"	"42"	"126"	"482"	"204"	"469"	"3592"	"4"	"378"	"1086"	"23"	"0"	"0"	"14"	"167"	"31"	"0"	"12"	"54"	"14"	"7"	"0"	"33"	"3"	"9"	"4"	"15"	"0"	"26"	"3"	"13"	"5"	"1"	"0"	"0"	"11"	"0"	"2"	"6"	"2"	"6"	"5"	"16"	"127"	"4"	"540"	"184"	"587"	"555"	"1260"	"103"	"373"	"142"	"370"	"1449"	"256"	"29"	"25"	"0"	"2665"	"219"	"277"	"283"	"620"	"331"	"147"	"271"	"622"	"541"	"83"	"1286"	"122"	"268"	"381"	"1358"	"63"	"497"	"652"	"56"	"341"	"3974"	"57"	"243"	"405"	"204"	"125"	"124"	"1350"	"36"	"156"	"463"	"244"	"425"	"2"	"191"	"32"	"416"	"472"	"1102"	"610"	"207"	"343"	"188"	"60"	"231"	"182"	"1073"	"78"	"100"	"588"	"797"	"110"	"286"	"261"	"99"	"2469"	"565"	"71"	"11"	"225"	"269"	"571"	"10"	"143"	"237"	"0"	"334"	"58"	"408"	"76"	"292"	"836"	"212"	"5849"	"308"	"203"	"2261"	"1253"	"289"	"1267"	"169"	"566"	"414"	"215"	"133"	"713"	"670"	"15"	"577"	"1524"	"2"	"302"	"189"	"11"	"64"	"304"	"255"	"474"	"11"	"47"	"550"	"257"	"44"	"732"	"39"	"415"	"809"	"95"	"996"	"302"	"260"	"100"	"598"	"885"	"1303"	"297"	"98"	"135"	"389"	"430"	"21"	"457"	"393"	"189"	"33"	"29"	"5509"	"1761"	"3"	"2334"	"248"	"211"	"185"	"55"	"9"	"1387"	"713"	"827"	"509"	"173"	"5310"	"0"	"0"	"5"	"5"	"161"	"87"	"24"	"297"	"101"	"50"	"87"	"584"	"2440"	"213"	"115"	"791"	"1254"	"745"	"711"	"42"	"102"	"1573"	"113"	"282"	"2650"	"3909"	"0"	"85"	"152"	"260"	"199"	"278"	"1307"	"1517"	"135"	"30"	"25"	"407"	"420"	"612"	"583"	"144"	"686"	"627"	"2"	"71"	"671"	"438"	"101"	"69"	"160"	"632"	"348"	"4"	"253"	"98"	"0"	"1710"	"5507"	"140"	"30"	"56"	"905"	"415"	"420"	"1"	"436"	"60"	"33"	"392"	"315"	"271"	"0"	"25"	"181"	"224"	"41"	"7"	"658"	"83"	"270"	"1959"	"1066"	"9"	"5629"	"1134"	"57"	"1828"	"140"	"3"	"2014"	"842"	"49"	"519"	"82"	"555"	"103"	"2607"	"250"	"177"	"4"	"0"	"361"	"12655"	"670"	"163"	"3"	"122"	"132"	"133"	"75"	"204"	"451"	"220"	"313"	"850"	"1071"	"0"	"313"	"2270"	"81"	"167"	"48"	"13"	"233"	"4865"	"41"	"1195"	"18"	"228"	"116"	"3"	"167"	"965"	"2305"	"1"	"2"	"0"	"154"	"36"	"87"	"8589"	"2"	"121"	"11"	"62"	"26"	"773"	"708"	"423"	"334"	"168"	"60"	"115"	"357"	"414"	"92"	"1959"	"1957"	"17"	"971"	"248"	"175"	"0"	"713"	"619"	"3724"	"1133"	"1830"	"599"	"147"	"879"	"2143"	"123"	"521"	"5"	"960"	"326"	"597"	"1920"	"786"	"22"	"9"	"589"	"69"	"41"	"140"	"1540"	"1"	"15"	"56"	"65"	"6"	"649"	"0"	"212"	"15"	"113"	"160"	"221"	"6174"	"414"	"33"	"29"	"158"	"387"	"318"	"2160"	"47"	"12"	"44"	"100"	"573"	"832"	"127"	"196"	"3"	"632"	"59"	"544"	"410"	"5043"	"3957"	"747"	"297"	"9"	"124"	"888"	"1"	"446"	"183"	"1"	"1532"	"616"	"275"	"17"	"49"	"82"	"1588"	"339"	"543"	"182"	"3"	"5123"	"765"	"935"	"1481"	"486"	"166"	"1392"	"82"	"1812"	"50"	"3"	"3"	"391"	"775"	"122"	"51"	"316"	"242"	"971"	"31"	"518"	"483"	"268"	"1589"	"1227"	"172"	"282"	"2201"	"1285"	"231"	"315"	"134"	"21"	"158"	"164"	"425"	"20"	"98"	"3493"	"509"	"1197"	"2200"	"168"	"0"	"354"	"309"	"244"	"1279"	"81"	"1024"	"123"	"71"	"11088"	"4898"	"6"	"186"	"181"	"94"	"13"	"719"	"107"	"115"	"5"	"37"	"369"	"0"	"62"	"4255"	"210"	"504"	"23"	"153"	"183"	"19"	"191"	"100"	"550"	"166"	"0"	"91"	"127"	"78"	"940"	"133"	"236"	"0"	"727"	"400"	"513"	"526"	"108"	"543"	"723"	"1093"	"3525"	"1255"	"726"	"684"	"164"	"531"	"332"	"192"	"1798"	"316"	"1176"	"699"	"122"	"85"	"35"	"348"	"2"	"385"	"3"	"24"	"1082"	"1253"	"145"	"14"	"0"	"971"	"241"	"180"	"3080"	"2049"	"246"	"0"	"392"	"0"	"1"	"0"	"121"	"175"	"225"	"136"	"5953"	"0"	"759"	"96"	"146"	"260"	"135"	"40"	"113"	"775"	"388"	"66"	"59"	"1693"	"0"	"0"	"2707"	"202"	"135"	"11"	"3739"	"3217"	"103"	"829"	"826"	"1092"	"140"	"0"	"0"	"0"	"109"	"1393"	"351"	"101"	"30"	"2211"	"101"	"67"	"34"	"693"	"352"	"59"	"5"	"134"	"4"	"349"	"19"	"266"	"143"	"323"	"479"	"190"	"203"	"44"	"78"	"558"	"303"	"1354"	"341"	"46"	"3533"	"521"	"286"	"6664"	"533"	"290"	"2"	"427"	"57"	"34"	"2"	"975"	"2104"	"1400"	"81"	"0"	"0"	"4"	"413"	"16"	"1555"	"833"	"9830"	"1"	"505"	"1413"	"129"	"2077"	"399"	"0"	"7"	"2686"	"1474"	"2487"	"2380"	"148"	"149"	"5"	"4281"	"126"	"60"	"82"	"590"	"369"	"107"	"80"	"51"	"2"	"0"	"1"	"3"	"63"	"50"	"192"	"1220"	"31"	"832"	"2105"	"232"	"9"	"6"	"183"	"531"	"42"	"5714"	"193"	"75"	"1229"	"292"	"462"	"1863"	"297"	"65"	"287"	"231"	"139"	"809"	"2"	"62"	"330"	"76"	"68"	"15"	"1227"	"217"	"46"	"186"	"158"	"676"	"782"	"1026"	"631"	"559"	"572"	"331"	"511"	"32"	"1209"	"163"	"197"	"310"	"136"	"123"	"916"	"343"	"2515"	"6"	"6988"	"1270"	"406"	"60"	"514"	"71"	"372"	"164"	"421"	"106"	"162"	"4785"	"113"	"155"	"54"	"367"	"544"	"888"	"188"	"804"	"68"	"1414"	"78"	"778"	"1336"	"0"	"275"	"68"	"742"	"925"	"288"	"613"	"441"	"10"	"1313"	"86"	"6274"	"6"	"241"	"717"	"719"	"579"	"95"	"49"	"589"	"334"	"130"	"498"	"9518"	"2896"	"1567"	"30"	"272"	"0"	"53"	"374"	"2"	"150"	"413"	"29"	"114"	"198"	"947"	"698"	"191"	"51"	"131"	"408"	"36"	"8"	"1"	"1156"	"0"	"137"	"15"	"407"	"8455"	"56"	"2"	"2129"	"0"	"1"	"458"	"1"	"302"	"170"	"268"	"544"	"57"	"2638"	"86"	"750"	"18"	"40"	"463"	"0"	"4453"	"96"	"109"	"3137"	"151"	"1651"	"14"	"1672"	"163"	"267"	"48"	"92"	"1882"	"695"	"200"	"110"	"0"	"191"	"657"	"32"	"214"	"189"	"45"	"152"	"100"	"938"	"0"	"1122"	"10"	"208"	"36"	"60"	"206"	"1437"	"46"	"531"	"15"	"183"	"259"	"16"	"149"	"1461"	"764"	"137"	"3557"	"217"	"1748"	"813"	"848"	"331"	"119"	"277"	"1504"	"22"	"158"	"599"	"50"	"2667"	"99"	"12"	"308"	"776"	"1"	"0"	"0"	"234"	"279"	"356"	"72"	"20"	"13"	"0"	"388"	"316"	"947"	"52"	"348"	"0"	"3"	"3595"	"51"	"6569"	"72"	"919"	"1295"	"328"	"934"	"106"	"10"	"49"	"632"	"37"	"135"	"668"	"28"	"6"	"237"	"433"	"489"	"226"	"105"	"2687"	"189"	"1"	"940"	"526"	"147"	"18"	"511"	"71"	"108"	"600"	"136"	"89"	"1595"	"219"	"2"	"99"	"587"	"4"	"54"	"479"	"247"	"186"	"35"	"156"	"281"	"192"	"836"	"292"	"390"	"483"	"9"	"60"	"74"	"227"	"26"	"530"	"11"	"154"	"1180"	"55"	"0"	"510"	"685"	"26"	"300"	"1844"	"336"	"1589"	"67"	"131"	"329"	"190"	"178"	"69"	"948"	"4003"	"152"	"49"	"327"	"0"	"2"	"392"	"492"	"2654"	"2"	"578"	"141"	"176"	"2202"	"219"	"18395"	"427"	"160"	"167"	"1039"	"1131"	"182"	"85"	"996"	"253"	"57"	"146"	"48"	"65"	"258"	"1"	"0"	"105"	"519"	"96"	"5"	"280"	"3476"	"1475"	"41"	"278"	"1865"	"216"	"1677"	"127"	"80"	"212"	"47"	"197"	"222"	"295"	"3826"	"1441"	"142"	"194"	"1100"	"164"	"0"	"0"	"1926"	"526"	"4070"	"224"	"446"	"1568"	"0"	"728"	"18"	"245"	"1074"	"37"	"1456"	"169"	"40"	"366"	"66"	"68"	"967"	"4121"	"3282"	"341"	"2104"	"11"	"284"	"34"	"21"	"1435"	"5303"	"921"	"433"	"504"	"152"	"31"	"100"	"1051"	"95"	"157"	"139"	"81"	"12"	"1295"	"467"	"1208"	"4527"	"649"	"0"	"0"	"19"	"7"	"67"	"1187"	"210"	"496"	"934"	"856"	"0"	"253"	"1"	"259"	"50"	"146"	"481"	"0"	"0"	"23"	"258"	"0"	"0"	"0"	"1"	"4605"	"518"	"620"	"555"	"2016"	"942"	"245"	"807"	"537"	"0"	"0"	"131"	"62"	"282"	"151"	"115"	"200"	"267"	"0"	"1017"	"99"	"515"	"162"	"1"	"2767"	"363"	"730"	"297"	"6"	"0"	"243"	"169"	"53"	"910"	"2"	"1"	"399"	"90"	"548"	"539"	"89"	"1"	"125"	"225"	"0"	"0"	"0"	"0"	"285"	"207"	"239"	"101"	"98"	"441"	"0"	"1103"	"535"	"2"	"40"	"159"	"95"	"1068"	"2385"	"1054"	"980"	"0"	"829"	"224"	"9"	"957"	"571"	"210"	"149"	"24"	"93"	"3724"	"87"	"175"	"37"	"3"	"699"	"0"	"72"	"130"	"185"	"687"	"416"	"172"	"370"	"184"	"45"	"57"	"17"	"813"	"205"	"61"	"4"	"47"	"966"	"495"	"1260"	"164"	"1511"	"414"	"270"	"179"	"330"	"2"	"593"	"560"	"238"	"464"	"1230"	"841"	"2"	"2816"	"493"	"501"	"2639"	"1329"	"443"	"135"	"156"	"13"	"189"	"25"	"606"	"138"	"614"	"12"	"5"	"458"	"313"	"625"	"2825"	"10"	"89"	"60"	"599"	"102"	"80"	"386"	"771"	"10"	"179"	"681"	"2614"	"1234"	"101"	"42"	"171"	"385"	"206"	"1825"	"667"	"35"	"607"	"1203"	"772"	"0"	"0"	"0"	"1"	"512"	"469"	"1135"	"204"	"1066"	"7258"	"182"	"1006"	"1500"	"1060"	"113"	"101"	"1712"	"55"	"298"	"181"	"648"	"469"	"588"	"312"	"1747"	"27"	"1525"	"524"	"415"	"619"	"3"	"3"	"1159"	"412"	"60"	"79"	"358"	"204"	"473"	"4651"	"9239"	"242"	"0"	"765"	"124"	"426"	"39"	"2"	"287"	"119"	"557"	"54"	"2607"	"610"	"17537"	"449"	"2207"	"1011"	"171"	"99"	"229"	"567"	"252"	"287"	"1"	"255"	"732"	"316"	"3"	"103"	"1180"	"0"	"416"	"103"	"37"	"234"	"178"	"265"	"123"	"107"	"56"	"628"	"389"	"916"	"75"	"62"	"300"	"252"	"728"	"681"	"167"	"130"	"285"	"853"	"920"	"279"	"529"	"68"	"220"	"141"	"100"	"133"	"22"	"63"	"598"	"166"	"376"	"127"	"775"	"339"	"317"	"10"	"74"	"59"	"1147"	"523"	"645"	"564"	"115"	"25"	"0"	"51"	"170"	"235"	"299"	"220"	"437"	"1049"	"97"	"321"	"643"	"890"	"558"	"333"	"340"	"1202"	"347"	"87"	"396"	"84"	"927"	"130"	"530"	"228"	"20"	"469"	"156"	"191"	"975"	"700"	"1004"	"2996"	"125"	"953"	"35"	"2"	"452"	"127"	"21"	"3"	"92"	"672"	"168"	"189"	"98"	"72"	"368"	"24"	"1"	"4184"	"4"	"204"	"160"	"208"	"110"	"5"	"61"	"108"	"43"	"213"	"324"	"1036"	"466"	"89"	"89"	"115"	"215"	"78"	"53"	"47"	"53"	"5"	"1"	"4542"	"271"	"4490"	"432"	"165"	"187"	"3"	"2"	"26"	"4"	"5"	"0"	"241"	"1154"	"791"	"115"	"1143"	"288"	"86"	"409"	"283"	"157"	"197"	"153"	"90"	"163"	"276"	"260"	"39"	"297"	"110"	"691"	"910"	"557"	"782"	"8"	"5"	"479"	"74"	"970"	"1537"	"578"	"229"	"744"	"25"	"144"	"34"	"1441"	"93"	"770"	"165"	"428"	"740"	"39"	"2119"	"102"	"355"	"1047"	"326"	"667"	"448"	"673"	"261"	"142"	"244"	"583"	"59"	"1067"	"229"	"87"	"123"	"207"	"98"	"211"	"3733"	"143"	"3"	"796"	"1083"	"187"	"271"	"306"	"1074"	"0"	"625"	"125"	"99"	"416"	"143"	"16581"	"302"	"49"	"319"	"630"	"206"	"904"	"0"	"367"	"87"	"459"	"6703"	"229"	"31"	"1118"	"254"	"95"	"455"	"1356"	"363"	"8"	"237"	"1263"	"433"	"6002"	"1"	"1067"	"20"	"1"	"1147"	"0"	"0"	"1656"	"192"	"567"	"368"	"0"	"35"	"481"	"239"	"2392"	"503"	"829"	"1143"	"1103"	"386"	"0"	"99"	"1411"	"0"	"106"	"134"	"194"	"4"	"229"	"44"	"106"	"64"	"329"	"1267"	"10"	"21"	"212"	"17"	"850"	"0"	"148"	"43"	"222"	"1"	"2204"	"1900"	"1266"	"596"	"267"	"1507"	"2"	"117"	"240"	"646"	"132"	"796"	"59"	"0"	"218"	"6706"	"6"	"56"	"0"	"2984"	"3"	"2434"	"3958"	"1822"	"2297"	"360"	"224"	"162"	"7462"	"569"	"394"	"652"	"320"	"72"	"0"	"0"	"0"	"3"	"0"	"0"	"107"	"33"	"475"	"622"	"359"	"565"	"721"	"2"	"0"	"1"	"1"	"0"	"0"	"1"	"46"	"284"	"95"	"803"	"1504"	"368"	"114"	"1663"	"0"	"1"	"1"	"81"	"308"	"217"	"53"	"1"	"132"	"437"	"1533"	"338"	"876"	"854"	"1026"	"542"	"321"	"655"	"205"	"250"	"50"	"475"	"600"	"89"	"213"	"33"	"389"	"1157"	"57"	"270"	"79"	"2042"	"299"	"197"	"289"	"52"	"30"	"17"	"154"	"102"	"89"	"189"	"331"	"152"	"19"	"519"	"239"	"37"	"14"	"435"	"52"	"3324"	"315"	"381"	"207"	"848"	"191"	"254"	"238"	"75"	"1"	"0"	"0"	"0"	"0"	"0"	"202"	"1271"	"26"	"183"	"161"	"521"	"1044"	"1382"	"41"	"0"	"60"	"0"	"147"	"156"	"67"	"280"	"58"	"4"	"8"	"116"	"580"	"2786"	"230"	"519"	"0"	"1"	"194"	"115"	"846"	"55"	"61"	"118"	"4"	"41"	"241"	"102"	"77"	"612"	"486"	"12"	"191"	"1"	"0"	"24"	"87"	"258"	"3753"	"1"	"0"	"2"	"867"	"600"	"29"	"0"	"0"	"2"	"169"	"37"	"0"	"3"	"109"	"629"	"38"	"180"	"19"	"2255"	"84"	"9"	"52"	"209"	"9"	"383"	"47"	"438"	"54"	"457"	"379"	"4"	"2026"	"57"	"535"	"384"	"4"	"1"	"688"	"205"	"40"	"123"	"43"	"50"	"90"	"6825"	"143"	"294"	"205"	"135"	"202"	"692"	"357"	"128"	"166"	"63"	"473"	"74"	"7"	"554"	"2"	"2"	"27"	"63"	"2101"	"455"	"117"	"133"	"79"	"901"	"1087"	"204"	"151"	"134"	"153"	"1957"	"1026"	"269"	"220"	"185"	"29"	"145"	"165"	"179"	"8"	"152"	"316"	"126"	"74"	"68"	"7513"	"299"	"998"	"988"	"148"	"789"	"1"	"296"	"208"	"94"	"124"	"1297"	"137"	"271"	"138"	"48"	"79"	"880"	"1255"	"49"	"13"	"140"	"104"	"2316"	"635"	"211"	"3053"	"1618"	"585"	"344"	"34"	"147"	"124"	"507"	"4279"	"184"	"2882"	"922"	"558"	"88"	"605"	"398"	"49"	"612"	"1211"	"185"	"627"	"434"	"598"	"153"	"310"	"725"	"282"	"265"	"5"	"180"	"626"	"198"	"1732"	"0"	"6"	"255"	"104"	"418"	"3791"	"562"	"608"	"336"	"4998"	"105"	"307"	"148"	"319"	"105"	"67"	"238"	"1"	"163"	"46"	"562"	"0"	"1"	"7"	"681"	"64"	"473"	"452"	"83"	"96"	"744"	"20"	"1080"	"28"	"393"	"77"	"183"	"301"	"2650"	"974"	"34"	"1"	"2"	"283"	"571"	"74"	"1591"	"15"	"543"	"156"	"167"	"355"	"3"	"32"	"107"	"489"	"8"	"31"	"196"	"80"	"1973"	"278"	"94"	"177"	"280"	"17"	"47"	"303"	"160"	"15"	"593"	"10"	"146"	"64"	"803"	"177"	"211"	"109"	"125"	"233"	"192"	"97"	"248"	"140"	"29"	"717"	"452"	"389"	"35"	"298"	"737"	"692"	"273"	"80"	"587"	"113"	"1236"	"57"	"299"	"8"	"1201"	"93"	"508"	"225"	"259"	"59"	"5989"	"78"	"6716"	"2738"	"95"	"53"	"81"	"22"	"43"	"1718"	"2334"	"606"	"458"	"268"	"67"	"264"	"518"	"213"	"408"	"1648"	"84"	"553"	"1136"	"4"	"4"	"13"	"1159"	"468"	"92"	"97"	"689"	"559"	"15"	"778"	"98"	"690"	"37"	"495"	"716"	"286"	"881"	"35"	"125"	"192"	"150"	"88"	"652"	"81"	"5"	"38"	"875"	"273"	"154"	"444"	"3143"	"463"	"0"	"107"	"549"	"520"	"228"	"164"	"17"	"41"	"606"	"151"	"1016"	"84"	"143"	"25"	"73"	"2769"	"485"	"1678"	"45"	"4008"	"6"	"266"	"131"	"544"	"1"	"208"	"131"	"9"	"170"	"386"	"9"	"1"	"472"	"532"	"84"	"78"	"427"	"796"	"1256"	"909"	"760"	"15940"	"732"	"40"	"2552"	"2175"	"0"	"1173"	"1004"	"66"	"5"	"768"	"2025"	"534"	"0"	"283"	"178"	"0"	"611"	"0"	"563"	"489"	"72"	"0"	"79"	"29"	"55"	"219"	"5"	"20"	"0"	"25"	"12"	"14"	"67"	"967"	"266"	"405"	"189"	"6"	"14"	"537"	"4"	"154"	"148"	"1253"	"49"	"514"	"1612"	"120"	"0"	"535"	"33"	"287"	"326"	"69"	"108"	"0"	"9"	"1"	"3"	"1543"	"3"	"42"	"517"	"79"	"281"	"212"	"159"	"62"	"0"	"33"	"4"	"26"	"799"	"140"	"24"	"533"	"19"	"206"	"35"	"439"	"18"	"2128"	"642"	"52"	"730"	"147"	"200"	"33"	"62"	"5090"	"212"	"299"	"379"	"128"	"174"	"23"	"294"	"6"	"3630"	"1"	"0"	"124"	"177"	"73"	"78"	"47"	"88"	"962"	"93"	"22"	"77"	"2207"	"380"	"141"	"784"	"482"	"81"	"501"	"29"	"6"	"2242"	"352"	"32"	"133"	"214"	"11"	"197"	"224"	"63"	"181"	"147"	"1150"	"215"	"509"	"111"	"260"	"28"	"266"	"1054"	"4"	"1318"	"1049"	"1741"	"12"	"0"	"541"	"193"	"13"	"3679"	"0"	"223"	"26"	"0"	"377"	"1"	"437"	"197"	"59"	"718"	"6"	"3"	"7"	"278"	"84"	"998"	"930"	"32"	"527"	"3"	"2816"	"106"	"1"	"0"	"0"	"5"	"321"	"0"	"1954"	"2455"	"904"	"1414"	"43"	"119"	"105"	"140"	"8"	"18296"	"84"	"1096"	"0"	"0"	"377"	"1832"	"421"	"191"	"107"	"539"	"182"	"4"	"54"	"15"	"14"	"405"	"20"	"1479"	"625"	"17"	"16"	"29"	"12"	"8"	"183"	"51"	"4526"	"1380"	"850"	"0"	"186"	"793"	"138"	"107"	"581"	"232"	"90"	"1158"	"1160"	"483"	"138"	"1121"	"828"	"168"	"2853"	"10"	"85"	"276"	"25"	"6"	"173"	"4615"	"43"	"0"	"90"	"21"	"108"	"75"	"28"	"245"	"2951"	"12"	"1184"	"292"	"1029"	"706"	"441"	"134"	"170"	"63"	"1797"	"0"	"0"	"2"	"456"	"219"	"1818"	"15"	"126"	"277"	"191"	"75"	"2217"	"688"	"773"	"0"	"179"	"922"	"0"	"20"	"632"	"68"	"362"	"34"	"9"	"74"	"175"	"89"	"41"	"48"	"5752"	"6"	"46"	"118"	"1605"	"133"	"102"	"151"	"104"	"1340"	"1001"	"1968"	"4879"	"848"	"989"	"640"	"559"	"1692"	"26022"	"170"	"1159"	"10"	"58"	"71"	"531"	"155"	"257"	"4000"	"34"	"21"	"5289"	"0"	"532"	"62"	"148"	"779"	"102"	"239"	"55"	"482"	"93"	"858"	"613"	"6"	"371"	"587"	"155"	"341"	"102"	"391"	"209"	"1062"	"460"	"266"	"200"	"132"	"172"	"102"	"797"	"306"	"17"	"548"	"174"	"85"	"77"	"333"	"78"	"177"	"286"	"2777"	"142"	"475"	"315"	"242"	"22"	"2335"	"20"	"112"	"30"	"83"	"67"	"2185"	"97"	"664"	"190"	"14"	"3077"	"428"	"499"	"353"	"17"	"683"	"45"	"219"	"117"	"4368"	"873"	"281"	"1568"	"15"	"1633"	"17"	"74"	"219"	"652"	"3"	"88"	"93"	"356"	"3046"	"105"	"24"	"1240"	"133"	"34"	"4"	"54"	"2133"	"404"	"3423"	"21"	"105"	"291"	"3964"	"514"	"53"	"694"	"51"	"2033"	"34"	"2"	"55"	"198"	"75"	"713"	"238"	"101"	"447"	"100"	"0"	"0"	"65"	"26"	"92"	"639"	"1283"	"449"	"97"	"13"	"1166"	"53"	"568"	"104"	"0"	"237"	"46"	"47"	"21"	"145"	"237"	"0"	"0"	"323"	"72"	"200"	"20"	"385"	"77"	"1295"	"661"	"133"	"0"	"41"	"832"	"62"	"114"	"414"	"179"	"19"	"78"	"521"	"1922"	"38"	"367"	"662"	"405"	"296"	"1"	"392"	"225"	"351"	"141"	"52"	"62"	"4"	"388"	"958"	"944"	"192"	"0"	"423"	"2396"	"343"	"303"	"77"	"259"	"134"	"246"	"584"	"161"	"145"	"0"	"0"	"205"	"437"	"438"	"6"	"57"	"146"	"114"	"0"	"1379"	"31"	"92"	"45"	"0"	"5"	"1772"	"1"	"33"	"404"	"60"	"395"	"378"	"69"	"86"	"6"	"360"	"161"	"253"	"2"	"42"	"6"	"3"	"0"	"15"	"32"	"0"	"13"	"1"	"1028"	"201"	"176"	"4"	"379"	"2"	"0"	"234"	"0"	"0"	"0"	"0"	"0"	"0"	"16"	"0"	"1"	"1"	"0"	"6"	"380"	"4"	"78"	"61"	"160"	"126"	"38"	"220"	"0"	"0"	"1"	"0"	"0"	"0"	"0"	"0"	"0"	"0"	"0"	"1"	"453"	"188"	"899"	"140"	"12"	"31"	"70"	"173"	"232"	"172"	"4"	"48"	"54"	"191"	"140"	"585"	"801"	"59"	"770"	"2"	"155"	"0"	"0"	"547"	"359"	"164"	"1458"	"325"	"110"	"96"	"211"	"28"	"168"	"140"	"4011"	"3"	"3629"	"147"	"491"	"928"	"55"	"0"	"0"	"234"	"14"	"111"	"756"	"3"	"147"	"626"	"2389"	"6"	"32"	"197"	"41"	"204"	"148"	"148"	"262"	"683"	"3"	"1014"	"801"	"207"	"85"	"109"	"291"	"1581"	"1064"	"38"	"440"	"278"	"22"	"212"	"2456"	"296"	"139"	"846"	"89"	"169"	"205"	"131"	"138"	"5315"	"263"	"738"	"250"	"688"	"0"	"2"	"0"	"30"	"1"	"1170"	"23"	"1308"	"308"	"959"	"73"	"51"	"39"	"1180"	"111"	"270"	"1"	"2166"	"75"	"229"	"92"	"54"	"1909"	"19"	"345"	"300"	"2674"	"670"	"238"	"1855"	"33"	"51"	"349"	"86"	"1032"	"65"	"35"	"154"	"1106"	"319"	"59"	"284"	"987"	"67"	"459"	"872"	"337"	"527"	"1"	"722"	"1267"	"2925"	"856"	"558"	"158"	"977"	"52"	"119"	"369"	"278"	"320"	"17"	"4"	"13"	"0"	"177"	"54"	"262"	"60"	"0"	"0"	"0"	"0"	"1"	"0"	"417"	"231"	"636"	"398"	"772"	"451"	"59"	"362"	"417"	"771"	"302"	"662"	"2"	"309"	"654"	"57"	"33"	"79"	"78"	"770"	"76"	"30"	"150"	"33"	"487"	"39"	"205"	"55"	"25"	"254"	"7"	"66"	"3706"	"25677"	"98"	"1373"	"1994"	"185"	"0"	"636"	"231"	"1519"	"628"	"501"	"5"	"192"	"179"	"5"	"324"	"11"	"1447"	"174"	"337"	"2"	"1"	"98"	"136"	"537"	"157"	"144"	"290"	"463"	"98"	"179"	"444"	"56"	"122"	"38"	"455"	"325"	"7"	"119"	"1491"	"914"	"55"	"60"	"459"	"24"	"4"	"99"	"218"	"1366"	"1015"	"249"	"74"	"75"	"10242"	"2899"	"44"	"1214"	"604"	"1"	"4225"	"847"	"250"	"2"	"0"	"0"	"0"	"0"	"131"	"448"	"22"	"535"	"378"	"70"	"1142"	"181"	"631"	"69"	"47"	"65"	"415"	"2199"	"143"	"336"	"1"	"3"	"115"	"119"	"1663"	"49"	"559"	"87"	"911"	"55"	"259"	"62"	"3"	"126"	"297"	"406"	"1"	"87"	"511"	"10"	"103"	"210"	"47"	"262"	"174"	"658"	"364"	"90"	"4"	"13"	"142"	"0"	"17810"	"552"	"0"	"12"	"395"	"23"	"45"	"724"	"405"	"1302"	"235"	"238"	"85"	"108"	"613"	"20"	"659"	"15"	"94"	"69"	"859"	"354"	"13"	"230"	"4763"	"2001"	"6275"	"7"	"7"	"1"	"170"	"2266"	"223"	"6"	"21"	"517"	"807"	"67"	"306"	"107"	"394"	"1147"	"184"	"0"	"1"	"1"	"727"	"376"	"22"	"297"	"1370"	"103"	"2132"	"68"	"28"	"1744"	"1"	"1190"	"90"	"1640"	"462"	"3644"	"3959"	"0"	"262"	"2770"	"840"	"0"	"0"	"198"	"2673"	"1390"	"538"	"581"	"0"	"0"	"41"	"498"	"295"	"207"	"307"	"0"	"0"	"2"	"13"	"69"	"232"	"1"	"13"	"10"	"2"	"14"	"255"	"354"	"1045"	"439"	"958"	"1371"	"781"	"160"	"104"	"817"	"427"	"128"	"858"	"365"	"320"	"2"	"82"	"150"	"276"	"5169"	"310"	"90"	"506"	"453"	"58"	"117"	"792"	"377"	"6"	"160"	"85"	"195"	"360"	"234"	"175"	"126"	"363"	"1504"	"1"	"243"	"8"	"79"	"1281"	"315"	"223"	"372"	"411"	"50"	"64"	"417"	"443"	"1009"	"16"	"45"	"278"	"920"	"223"	"182"	"1601"	"328"	"15"	"10"	"42"	"217"	"2"	"11"	"245"	"0"	"16"	"201"	"590"	"11"	"1291"	"575"	"135"	"60"	"198"	"392"	"52"	"421"	"377"	"90"	"112"	"12"	"2811"	"1592"	"121"	"483"	"751"	"993"	"66"	"56"	"775"	"53"	"161"	"438"	"139"	"4341"	"0"	"0"	"0"	"1886"	"65"	"127"	"199"	"260"	"826"	"559"	"50"	"239"	"112"	"290"	"92"	"2042"	"111"	"50"	"285"	"27"	"30"	"1114"	"335"	"205"	"195"	"2"	"70"	"1863"	"1061"	"83"	"1363"	"1370"	"560"	"978"	"1"	"24"	"3344"	"22"	"6864"	"3021"	"1113"	"282"	"1"	"1"	"27"	"44"	"89"	"63"	"2"	"480"	"152"	"56"	"57"	"284"	"449"	"489"	"2255"	"373"	"1693"	"29"	"48"	"1572"	"151"	"311"	"852"	"723"	"211"	"1096"	"167"	"442"	"414"	"220"	"602"	"20"	"174"	"335"	"125"	"1253"	"6"	"553"	"193"	"70"	"1621"	"453"	"221"	"73"	"841"	"60"	"78"	"31"	"322"	"283"	"174"	"35"	"3304"	"440"	"70"	"1898"	"30"	"281"	"265"	"34"	"232"	"73"	"100"	"1012"	"238"	"810"	"648"	"641"	"1127"	"1660"	"0"	"259"	"195"	"437"	"179"	"483"	"252"	"833"	"6"	"5742"	"0"	"0"	"0"	"6"	"8"	"437"	"0"	"2"	"5"	"0"	"1"	"1658"	"45"	"484"	"255"	"314"	"429"	"2"	"189"	"426"	"96"	"80"	"1218"	"211"	"177"	"0"	"4"	"3"	"0"	"1625"	"225"	"33"	"466"	"23"	"1026"	"151"	"382"	"97"	"2453"	"137"	"5"	"123"	"0"	"95"	"1070"	"31"	"394"	"554"	"41"	"423"	"90"	"77"	"65"	"310"	"132"	"102"	"1396"	"24"	"59"	"1132"	"0"	"458"	"131"	"448"	"0"	"19"	"89"	"467"	"164"	"18"	"1"	"243"	"394"	"43"	"181"	"90"	"10"	"41"	"882"	"490"	"356"	"0"	"431"	"124"	"342"	"872"	"163"	"399"	"93"	"292"	"290"	"872"	"4"	"350"	"824"	"52"	"55"	"40"	"76"	"3"	"3"	"805"	"174"	"25"	"351"	"194"	"81"	"1329"	"250"	"31"	"166"	"439"	"1221"	"127"	"1218"	"1123"	"1454"	"18"	"1"	"152"	"420"	"256"	"191"	"54"	"258"	"3"	"38"	"1500"	"714"	"69"	"76"	"65"	"968"	"438"	"499"	"263"	"572"	"111"	"267"	"98"	"248"	"2003"	"138"	"106"	"782"	"56"	"119"	"229"	"416"	"506"	"1669"	"1046"	"149"	"164"	"535"	"1307"	"800"	"103"	"262"	"234"	"1290"	"1964"	"490"	"187"	"2612"	"17"	"51"	"9"	"82"	"145"	"1"	"1525"	"492"	"787"	"22"	"459"	"275"	"420"	"11"	"389"	"1"	"17"	"4294"	"851"	"187"	"1437"	"123"	"262"	"1051"	"4"	"5164"	"10052"	"1678"	"175"	"222"	"135"	"238"	"2352"	"3270"	"632"	"3388"	"83"	"48"	"485"	"141"	"11"	"23"	"101"	"29"	"2916"	"289"	"0"	"0"	"3"	"222"	"13"	"0"	"1"	"720"	"379"	"77"	"9"	"60"	"23"	"268"	"54"	"582"	"0"	"5"	"19"	"469"	"627"	"9"	"122"	"1033"	"129"	"29312"	"88"	"1756"	"194"	"1455"	"226"	"0"	"6"	"1262"	"229"	"96"	"3"	"688"	"3"	"0"	"0"	"0"	"0"	"0"	"0"	"341"	"5"	"10"	"495"	"82"	"682"	"0"	"1"	"0"	"6"	"0"	"8"	"23"	"417"	"36"	"363"	"156"	"216"	"705"	"764"	"26"	"0"	"995"	"1817"	"367"	"33"	"511"	"6"	"553"	"1066"	"0"	"1"	"98"	"8"	"1166"	"227"	"11"	"18"	"8"	"6"	"234"	"203"	"158"	"36"	"4"	"1427"	"137"	"148"	"4"	"2"	"274"	"25"	"853"	"194"	"305"	"116"	"1126"	"881"	"66"	"97"	"88"	"26"	"6"	"292"	"131"	"34"	"233"	"264"	"2"	"843"	"647"	"126"	"127"	"463"	"242"	"825"	"241"	"2156"	"61"	"251"	"157"	"324"	"349"	"256"	"569"	"134"	"1746"	"20"	"2186"	"892"	"32"	"12"	"0"	"0"	"7"	"374"	"880"	"216"	"1378"	"175"	"871"	"0"	"1132"	"298"	"0"	"5"	"83"	"227"	"2743"	"1963"	"497"	"2965"	"162"	"0"	"177"	"25"	"545"	"0"	"77"	"1127"	"375"	"33"	"60"	"121"	"45"	"221"	"2708"	"1524"	"292"	"438"	"363"	"114"	"16"	"933"	"66"	"2869"	"20"	"401"	"1854"	"125"	"15"	"1199"	"218"	"2055"	"745"	"139"	"824"	"491"	"16"	"83"	"212"	"650"	"257"	"159"	"740"	"281"	"169"	"276"	"22"	"854"	"288"	"164"	"0"	"29"	"1154"	"55"	"194"	"125"	"875"	"295"	"196"	"227"	"157"	"774"	"27"	"880"	"329"	"0"	"122"	"581"	"2884"	"284"	"955"	"1408"	"134"	"1566"	"651"	"105"	"370"	"142"	"4915"	"148"	"812"	"12"	"559"	"2"	"165"	"5"	"592"	"406"	"42"	"434"	"282"	"227"	"71"	"37"	"22"	"90"	"205"	"424"	"282"	"137"	"54"	"15"	"538"	"1388"	"35"	"62"	"2624"	"40"	"107"	"91"	"718"	"7"	"784"	"4"	"81"	"222"	"7"	"7"	"16"	"144"	"300"	"449"	"49"	"33"	"3847"	"58"	"80"	"12"	"5"	"1"	"62"	"276"	"216"	"176"	"184"	"114"	"669"	"70"	"925"	"224"	"988"	"15"	"47"	"1908"	"31"	"5210"	"50"	"108"	"194"	"55"	"36"	"1822"	"3328"	"103"	"4"	"164"	"20"	"159"	"522"	"76"	"47"	"108"	"1087"	"135"	"583"	"3264"	"93"	"237"	"25"	"115"	"74"	"137"	"418"	"269"	"120"	"230"	"424"	"69"	"0"	"14"	"1286"	"471"	"769"	"693"	"169"	"28"	"390"	"3"	"18"	"4608"	"6572"	"61"	"34"	"3274"	"486"	"1262"	"6001"	"94"	"30"	"6493"	"318"	"81"	"154"	"265"	"3"	"146"	"362"	"223"	"412"	"3415"	"56"	"415"	"475"	"94"	"82"	"4093"	"0"	"0"	"120"	"29"	"513"	"524"	"402"	"17"	"942"	"0"	"274"	"23"	"2180"	"441"	"13"	"333"	"369"	"7"	"199"	"2701"	"351"	"286"	"542"	"667"	"211"	"379"	"59"	"27"	"12"	"15"	"2471"	"487"	"1412"	"4"	"58"	"3"	"1555"	"414"	"229"	"797"	"37"	"36"	"17"	"11489"	"421"	"44"	"216"	"1"	"477"	"487"	"1068"	"0"	"567"	"379"	"544"	"399"	"151"	"1176"	"21"	"8"	"331"	"61"	"57"	"835"	"795"	"67"	"394"	"64"	"8"	"151"	"259"	"12"	"140"	"237"	"966"	"94"	"5"	"72"	"103"	"0"	"387"	"28"	"349"	"0"	"7"	"19647"	"9545"	"41"	"69"	"1034"	"1189"	"919"	"369"	"130"	"3"	"10"	"889"	"171"	"5"	"322"	"544"	"7542"	"4904"	"449"	"385"	"11"	"100"	"7"	"1271"	"66"	"169"	"204"	"360"	"797"	"83"	"3120"	"223"	"44"	"526"	"618"	"2718"	"453"	"24"	"722"	"467"	"447"	"79"	"1"	"901"	"357"	"879"	"1426"	"64"	"83"	"95"	"431"	"97"	"230"	"1010"	"2561"	"907"	"1779"	"0"	"0"	"1883"	"725"	"727"	"129"	"9"	"150"	"29445"	"94"	"166"	"299"	"0"	"37"	"473"	"266"	"366"	"180"	"4961"	"82"	"540"	"1790"	"179"	"58"	"0"	"816"	"879"	"149"	"6129"	"836"	"232"	"205"	"615"	"23"	"93"	"620"	"5"	"1"	"0"	"0"	"0"	"1"	"0"	"1"	"4247"	"387"	"0"	"236"	"309"	"930"	"534"	"10"	"181"	"2"	"59"	"0"	"0"	"646"	"1"	"2"	"0"	"0"	"1"	"633"	"80"	"445"	"236"	"758"	"67"	"2054"	"162"	"410"	"647"	"279"	"177"	"114"	"2"	"5"	"375"	"251"	"266"	"1143"	"2035"	"2279"	"1295"	"737"	"2541"	"134"	"228"	"173"	"131"	"48"	"30"	"408"	"99"	"33"	"67"	"362"	"826"	"1417"	"271"	"2573"	"259"	"512"	"137"	"4361"	"8"	"4"	"22"	"54"	"271"	"119"	"354"	"1208"	"49"	"1568"	"209"	"276"	"549"	"27"	"80"	"49"	"79"	"25"	"53"	"16"	"0"	"0"	"158"	"2056"	"452"	"190"	"835"	"215"	"89"	"1"	"2"	"1"	"4"	"102"	"71"	"70"	"25"	"182"	"120"	"1363"	"112"	"10384"	"47"	"7"	"254"	"200"	"671"	"395"	"100"	"85"	"94"	"0"	"20"	"410"	"0"	"982"	"0"	"9133"	"678"	"0"	"2"	"383"	"45"	"115"	"241"	"90"	"249"	"229"	"2"	"7"	"751"	"0"	"237"	"467"	"4144"	"123"	"254"	"183"	"373"	"911"	"278"	"321"	"742"	"381"	"319"	"60"	"0"	"90"	"6450"	"282"	"52"	"189"	"3618"	"125"	"618"	"18"	"44"	"587"	"6"	"0"	"129"	"0"	"149"	"180"	"555"	"488"	"7"	"505"	"2"	"869"	"137"	"1"	"1"	"30"	"2417"	"0"	"0"	"0"	"56"	"618"	"169"	"231"	"562"	"5212"	"2"	"0"	"0"	"8"	"0"	"1"	"41"	"124"	"8"	"237"	"5"	"2"	"1440"	"6"	"456"	"216"	"876"	"632"	"36"	"354"	"816"	"1"	"0"	"2266"	"10"	"655"	"0"	"2"	"0"	"775"	"78"	"252"	"109"	"2102"	"368"	"506"	"67"	"0"	"3"	"955"	"2691"	"3936"	"575"	"46"	"213"	"22"	"2"	"64"	"4"	"1"	"2"	"891"	"628"	"3671"	"21"	"84"	"606"	"86"	"605"	"328"	"300"	"1"	"0"	"93"	"1"	"0"	"319"	"101"	"127"	"282"	"953"	"806"	"37"	"2"	"102"	"161"	"913"	"8"	"25"	"111"	"509"	"402"	"2"	"18"	"1006"	"27"	"170"	"48"	"6535"	"2402"	"590"	"1241"	"83"	"857"	"1533"	"3044"	"74"	"2580"	"719"	"260"	"33"	"188"	"643"	"8"	"162"	"282"	"88"	"484"	"587"	"0"	"979"	"2051"	"2188"	"213"	"6257"	"5201"	"1348"	"1516"	"335"	"218"	"64"	"642"	"31"	"196"	"456"	"198"	"66"	"895"	"6749"	"1077"	"293"	"196"	"77"	"767"	"21"	"215"	"234"	"201"	"432"	"148"	"0"	"68"	"513"	"347"	"317"	"170"	"103"	"1822"	"1810"	"392"	"165"	"212"	"31"	"216"	"478"	"34"	"234"	"143"	"77"	"6"	"60"	"146"	"46"	"28"	"47"	"0"	"166"	"295"	"739"	"163"	"276"	"134"	"94"	"709"	"596"	"0"	"55"	"651"	"299"	"39"	"1"	"124"	"0"	"4"	"1093"	"5309"	"50"	"74"	"343"	"53"	"605"	"204"	"153"	"191"	"878"	"426"	"118"	"562"	"45"	"994"	"581"	"0"	"3056"	"30"	"266"	"497"	"161"	"1"	"4"	"1"	"0"	"1"	"1"	"30"	"9"	"1"	"0"	"0"	"0"	"0"	"0"	"0"	"1"	"703"	"17"	"1"	"43"	"313"	"4"	"252"	"45"	"236"	"156"	"60"	"105"	"168"	"1462"	"293"	"46"	"54"	"3"	"12"	"0"	"20"	"43"	"11"	"1349"	"1055"	"1209"	"520"	"0"	"372"	"991"	"228"	"361"	"62"	"74"	"12"	"367"	"275"	"425"	"968"	"316"	"2674"	"350"	"59"	"2997"	"101"	"739"	"3741"	"52"	"1"	"121"	"242"	"5"	"562"	"2089"	"412"	"426"	"59"	"1768"	"59"	"921"	"353"	"92"	"754"	"516"	"270"	"328"	"66"	"11"	"2"	"139"	"262"	"0"	"3539"	"3992"	"64"	"519"	"34"	"419"	"209"	"389"	"297"	"107"	"1"	"0"	"91"	"14"	"1211"	"81"	"0"	"2"	"731"	"90"	"0"	"162"	"107"	"154"	"96"	"18"	"140"	"179"	"631"	"246"	"77"	"33"	"73"	"476"	"71"	"888"	"292"	"185"	"479"	"38"	"1696"	"131"	"184"	"22"	"2"	"561"	"605"	"136"	"370"	"642"	"585"	"175"	"164"	"208"	"532"	"1"	"383"	"82"	"5"	"692"	"296"	"687"	"190"	"44"	"101"	"0"	"0"	"365"	"139"	"2778"	"442"	"2454"	"1001"	"71"	"348"	"1303"	"445"	"1488"	"337"	"1467"	"0"	"1918"	"384"	"1403"	"15171"	"223"	"1654"	"62"	"1069"	"96"	"1536"	"4"	"60"	"13"	"14"	"35"	"456"	"1"	"581"	"76"	"207"	"566"	"25"	"53"	"1"	"75"	"67"	"203"	"129"	"297"	"1648"	"35"	"454"	"794"	"250"	"428"	"46"	"113"	"26"	"42"	"3298"	"142"	"84"	"3"	"245"	"132"	"226"	"81"	"1031"	"12"	"52"	"1108"	"170"	"1"	"1"	"5"	"5"	"460"	"252"	"516"	"132"	"942"	"168"	"494"	"43"	"108"	"80"	"53"	"16"	"96"	"332"	"92"	"165"	"286"	"22"	"253"	"1023"	"101"	"612"	"265"	"68"	"186"	"235"	"20"	"330"	"159"	"122"	"199"	"103"	"22"	"9"	"41"	"333"	"148"	"3298"	"131"	"70"	"406"	"107"	"135"	"72"	"124"	"62"	"623"	"142"	"920"	"300"	"253"	"31"	"2534"	"2692"	"66"	"14"	"29"	"141"	"3"	"0"	"1"	"136"	"346"	"223"	"55"	"25"	"525"	"144"	"685"	"150"	"72"	"1323"	"135"	"75"	"3"	"651"	"182"	"550"	"0"	"155"	"502"	"488"	"68"	"182"	"398"	"2118"	"40"	"1"	"83"	"85"	"4311"	"2437"	"240"	"396"	"527"	"1234"	"41"	"941"	"11"	"77"	"153"	"2605"	"677"	"88"	"164"	"8"	"23"	"1"	"231"	"42"	"0"	"60"	"64"	"10"	"1549"	"1677"	"131"	"1937"	"218"	"1282"	"56"	"86"	"318"	"680"	"115"	"3"	"67"	"0"	"36"	"246"	"1120"	"0"	"1782"	"1712"	"483"	"122"	"6"	"0"	"414"	"85"	"800"	"16"	"33"	"54"	"175"	"522"	"312"	"3576"	"542"	"33"	"1025"	"284"	"13"	"85"	"10"	"158"	"79"	"338"	"0"	"166"	"199"	"13"	"325"	"14"	"70"	"770"	"168"	"983"	"1260"	"473"	"84"	"207"	"3539"	"257"	"30"	"71"	"1147"	"30"	"907"	"381"	"185"	"351"	"67"	"10"	"68"	"0"	"9"	"50"	"3690"	"187"	"83"	"121"	"631"	"708"	"147"	"447"	"3290"	"40"	"0"	"162"	"866"	"0"	"5569"	"180"	"303"	"2836"	"2657"	"20"	"481"	"325"	"47"	"46"	"240"	"10"	"3"	"306"	"146"	"19"	"61"	"416"	"168"	"579"	"228"	"307"	"49"	"325"	"0"	"828"	"504"	"0"	"0"	"758"	"362"	"210"	"196"	"28"	"351"	"1020"	"1349"	"473"	"152"	"421"	"12"	"532"	"914"	"940"	"91"	"108"	"28"	"679"	"815"	"900"	"139"	"236"	"102"	"179"	"373"	"165"	"95"	"39"	"1819"	"59"	"38"	"49"	"44"	"58"	"3"	"1"	"59"	"252"	"815"	"2326"	"343"	"162"	"59"	"664"	"1092"	"581"	"4444"	"1"	"48"	"394"	"1"	"1"	"36"	"0"	"119"	"308"	"34"	"0"	"0"	"2"	"429"	"2212"	"4008"	"2"	"0"	"102"	"924"	"12"	"93"	"146"	"505"	"243"	"70"	"444"	"144"	"1"	"345"	"80"	"311"	"61"	"1008"	"730"	"301"	"142"	"1291"	"377"	"188"	"943"	"2"	"1"	"636"	"42"	"70"	"651"	"667"	"10"	"1433"	"610"	"250"	"564"	"0"	"197"	"635"	"93"	"89"	"432"	"118"	"113"	"31"	"185"	"0"	"360"	"1309"	"137"	"49"	"669"	"797"	"40"	"76"	"504"	"418"	"3835"	"7"	"425"	"196"	"1363"	"0"	"1"	"548"	"9461"	"40"	"1"	"0"	"0"	"46"	"0"	"372"	"4544"	"501"	"2021"	"81"	"1015"	"1485"	"91"	"300"	"681"	"6"	"333"	"0"	"75"	"76"	"2708"	"528"	"173"	"92"	"37"	"1244"	"650"	"2"	"191"	"0"	"1050"	"66"	"185"	"867"	"450"	"1217"	"32"	"525"	"53"	"15"	"2"	"820"	"3939"	"4273"	"3658"	"288"	"1"	"7829"	"373"	"376"	"313"	"83"	"5963"	"10460"	"2193"	"110"	"2941"	"1100"	"1357"	"7"	"3"	"793"	"302"	"719"	"270"	"1141"	"3767"	"131"	"0"	"0"	"0"	"135"	"25"	"341"	"1573"	"15"	"323"	"1"	"52"	"379"	"71"	"1303"	"244"	"127"	"73"	"281"	"675"	"329"	"45"	"603"	"34"	"198"	"111"	"211"	"736"	"768"	"1"	"1425"	"175"	"427"	"139"	"0"	"184"	"0"	"2401"	"0"	"2"	"263"	"141"	"509"	"212"	"37"	"261"	"6"	"384"	"2760"	"1344"	"221"	"56"	"2"	"3452"	"239"	"333"	"700"	"1688"	"1520"	"158"	"95"	"427"	"132"	"3944"	"157"	"835"	"943"	"961"	"316"	"179"	"4651"	"132"	"182"	"1"	"65"	"80"	"278"	"8"	"198"	"167"	"1967"	"1118"	"656"	"38"	"2793"	"147"	"7"	"16"	"10"	"1"	"0"	"10"	"8"	"118"	"1"	"55"	"1411"	"188"	"651"	"312"	"122"	"1002"	"156"	"191"	"418"	"213"	"13"	"94"	"2059"	"4"	"251"	"168"	"781"	"361"	"5"	"29"	"68"	"249"	"13"	"856"	"899"	"14"	"246"	"4477"	"72"	"264"	"2"	"12"	"251"	"329"	"1417"	"54"	"702"	"468"	"256"	"136"	"1528"	"393"	"41"	"585"	"466"	"494"	"53"	"36"	"146"	"557"	"3"	"183"	"1337"	"105"	"194"	"1645"	"1720"	"1271"	"179"	"530"	"147"	"40"	"154"	"27"	"122"	"143"	"707"	"320"	"9"	"310"	"172"	"359"	"162"	"404"	"105"	"118"	"721"	"541"	"28"	"972"	"375"	"89"	"2439"	"907"	"149"	"1"	"4621"	"7050"	"633"	"0"	"15"	"33"	"132"	"123"	"417"	"18"	"85"	"740"	"92"	"36"	"1008"	"35"	"9"	"184"	"334"	"460"	"7"	"122"	"66"	"339"	"48"	"77"	"279"	"148"	"0"	"767"	"1139"	"720"	"1395"	"99"	"1663"	"201"	"921"	"18"	"325"	"2"	"30"	"4"	"3"	"0"	"3243"	"239"	"25"	"1413"	"3384"	"868"	"6196"	"54"	"95"	"1756"	"1134"	"66"	"564"	"6118"	"129"	"591"	"150"	"1622"	"338"	"88"	"1846"	"1326"	"52"	"1030"	"62"	"20599"	"535"	"254"	"743"	"260"	"1389"	"920"	"3"	"8"	"4"	"123"	"1879"	"7"	"2195"	"68"	"588"	"0"	"609"	"440"	"52"	"449"	"12037"	"113"	"2339"	"261"	"7220"	"0"	"0"	"0"	"0"	"0"	"299"	"237"	"0"	"17"	"295"	"128"	"893"	"4"	"10"	"620"	"8"	"279"	"60"	"131"	"922"	"0"	"799"	"1401"	"129"	"566"	"14"	"0"	"8"	"0"	"1271"	"0"	"231"	"113"	"46"	"1044"	"572"	"209"	"80"	"122"	"559"	"94"	"46"	"39"	"4787"	"105"	"8"	"391"	"924"	"1034"	"279"	"1201"	"425"	"222"	"141"	"39"	"313"	"20"	"1238"	"482"	"144"	"1"	"3182"	"216"	"130"	"125"	"53"	"465"	"46"	"113"	"624"	"76"	"1976"	"437"	"604"	"309"	"451"	"1"	"235"	"120"	"446"	"23"	"104"	"420"	"161"	"2318"	"915"	"160"	"28"	"82"	"639"	"506"	"46"	"84"	"93"	"130"	"419"	"30653"	"32"	"60"	"1668"	"337"	"9"	"361"	"244"	"4"	"241"	"134"	"220"	"153"	"2192"	"31"	"990"	"89"	"115"	"53"	"0"	"0"	"429"	"158"	"83"	"110"	"6"	"26"	"4"	"1"	"1"	"290"	"8"	"4"	"0"	"473"	"1"	"15"	"0"	"7"	"2"	"892"	"532"	"77"	"237"	"239"	"158"	"125"	"50"	"74"	"147"	"572"	"284"	"313"	"458"	"32"	"274"	"1319"	"352"	"0"	"3252"	"0"	"73"	"760"	"0"	"0"	"0"	"273"	"6"	"166"	"142"	"93"	"323"	"181"	"297"	"155"	"277"	"169"	"493"	"857"	"31772"	"42"	"38"	"0"	"1734"	"521"	"6970"	"88"	"26"	"4317"	"933"	"362"	"66"	"9"	"46"	"12910"	"1077"	"632"	"11"	"417"	"108"	"2179"	"81"	"1"	"164"	"81"	"1318"	"55"	"277"	"31"	"521"	"519"	"180"	"90"	"189"	"97"	"25"	"1441"	"1"	"3155"	"922"	"274"	"1"	"299"	"91"	"2"	"0"	"3"	"3097"	"140"	"182"	"588"	"182"	"2"	"1"	"1389"	"34"	"75"	"0"	"0"	"905"	"1868"	"749"	"1026"	"529"	"140"	"1"	"1"	"1"	"1"	"1"	"0"	"41"	"85"	"76"	"467"	"40"	"102"	"170"	"21"	"747"	"9519"	"0"	"17"	"186"	"223"	"10"	"65"	"1"	"223"	"1011"	"0"	"277"	"250"	"17"	"463"	"33"	"528"	"1"	"84"	"0"	"0"	"1916"	"18779"	"789"	"147"	"206"	"414"	"2"	"273"	"598"	"95"	"1010"	"316"	"348"	"51"	"103"	"175"	"1"	"3"	"0"	"548"	"6"	"0"	"0"	"3"	"364"	"122"	"101"	"0"	"22"	"9"	"1"	"247"	"77"	"232"	"599"	"1378"	"1529"	"48"	"61"	"19"	"813"	"1153"	"164"	"63"	"370"	"115"	"156"	"1037"	"110"	"141"	"139"	"2479"	"1162"	"117"	"338"	"13"	"96"	"43"	"577"	"1148"	"100"	"265"	"526"	"279"	"9"	"79"	"1021"	"51"	"378"	"95"	"174"	"202"	"158"	"17"	"38"	"1"	"5"	"0"	"28"	"227"	"138"	"130"	"156"	"61"	"17"	"33"	"2009"	"35"	"79"	"5"	"96"	"13"	"779"	"457"	"25"	"225"	"137"	"68"	"350"	"25"	"28"	"343"	"4899"	"91"	"0"	"1256"	"74"	"0"	"102"	"116"	"2092"	"82"	"3"	"331"	"1351"	"412"	"5041"	"400"	"160"	"138"	"863"	"64"	"264"	"180"	"2346"	"243"	"2176"	"1065"	"37"	"854"	"264"	"1121"	"768"	"4903"	"214"	"98"	"0"	"309"	"28"	"131"	"1556"	"218"	"365"	"675"	"146"	"100"	"6"	"37"	"656"	"119"	"14"	"2707"	"54"	"471"	"2270"	"234"	"142"	"27"	"71"	"929"	"660"	"64"	"440"	"623"	"451"	"97"	"1266"	"29"	"133"	"22"	"38"	"151"	"187"	"2291"	"0"	"437"	"2903"	"2"	"33"	"153"	"381"	"693"	"139"	"258"	"168"	"166"	"697"	"103"	"1110"	"132"	"633"	"161"	"8"	"22"	"351"	"1505"	"387"	"3"	"162"	"162"	"763"	"128"	"151"	"1564"	"83"	"13"	"1312"	"37"	"295"	"842"	"268"	"3085"	"60"	"17"	"193"	"13"	"178"	"689"	"2584"	"406"	"629"	"83"	"3990"	"133"	"138"	"267"	"322"	"647"	"7"	"6"	"605"	"414"	"826"	"221"	"158"	"307"	"638"	"41"	"2"	"10"	"63"	"366"	"662"	"132"	"137"	"26"	"44"	"4920"	"217"	"59"	"42"	"290"	"37"	"27"	"236"	"0"	"1206"	"146"	"304"	"235"	"0"	"205"	"118"	"772"	"8"	"0"	"43"	"271"	"1169"	"864"	"216"	"1655"	"214"	"56"	"83"	"260"	"703"	"755"	"527"	"35"	"6"	"488"	"4"	"250"	"303"	"467"	"5742"	"539"	"2"	"0"	"1274"	"316"	"678"	"730"	"988"	"152"	"1316"	"111"	"1210"	"862"	"6637"	"115"	"2"	"0"	"3"	"98"	"5690"	"724"	"220"	"27"	"218"	"67"	"606"	"76"	"170"	"158"	"364"	"0"	"212"	"187"	"51"	"1688"	"423"	"4"	"128"	"113"	"327"	"12"	"2692"	"503"	"291"	"1"	"0"	"816"	"168"	"228"	"689"	"906"	"2711"	"437"	"591"	"155"	"574"	"204"	"148"	"513"	"76"	"203"	"401"	"1281"	"76"	"146"	"23"	"40"	"1783"	"161"	"162"	"0"	"252"	"944"	"53"	"237"	"293"	"199"	"310"	"37"	"120"	"2"	"337"	"11909"	"629"	"287"	"22"	"526"	"444"	"2"	"1311"	"285"	"32"	"184"	"30"	"290"	"0"	"2720"	"222"	"1270"	"179"	"545"	"380"	"1820"	"365"	"52"	"90"	"242"	"85"	"325"	"252"	"220"	"284"	"62"	"68"	"1042"	"2"	"2214"	"54"	"890"	"56"	"104"	"2"	"187"	"2"	"59"	"1488"	"627"	"199"	"125"	"584"	"388"	"1038"	"45"	"21"	"7"	"490"	"235"	"104"	"88"	"107"	"978"	"160"	"179"	"34"	"757"	"149"	"468"	"2364"	"935"	"569"	"39"	"255"	"258"	"327"	"25"	"202"	"401"	"387"	"316"	"101"	"213"	"6"	"867"	"73"	"283"	"137"	"24"	"284"	"7"	"16"	"71"	"367"	"340"	"76"	"465"	"121"	"295"	"0"	"1053"	"64"	"340"	"104"	"435"	"0"	"191"	"178"	"5"	"4179"	"1507"	"439"	"643"	"853"	"1668"	"234"	"861"	"3985"	"1931"	"2238"	"1116"	"1968"	"908"	"147"	"4477"	"1408"	"329"	"1995"	"965"	"1415"	"309"	"755"	"1780"	"2315"	"486"	"449"	"266"	"5626"	"10232"	"692"	"547"	"1"	"2"	"0"	"344"	"300"	"35767"	"826"	"1062"	"1063"	"4318"	"374"	"984"	"563"	"0"	"41"	"1267"	"6887"	"3240"	"11"	"577"	"2445"	"283"	"330"	"38"	"419"	"271"	"26"	"2"	"31"	"41"	"0"	"0"	"0"	"4"	"0"	"1"	"0"	"137"	"957"	"52"	"266"	"86"	"1"	"124"	"0"	"1525"	"1605"	"358"	"0"	"35"	"396"	"14"	"150"	"300"	"128"	"1452"	"0"	"118"	"80"	"5737"	"0"	"155"	"4310"	"4644"	"4383"	"71"	"196"	"453"	"1747"	"717"	"841"	"7592"	"1948"	"889"	"12"	"677"	"606"	"408"	"87"	"437"	"15"	"1238"	"188"	"139"	"243"	"390"	"5"	"39"	"579"	"717"	"186"	"7074"	"156"	"740"	"130"	"309"	"6"	"37"	"274"	"142"	"157"	"346"	"62"	"158"	"179"	"0"	"6"	"939"	"382"	"1118"	"365"	"865"	"147"	"711"	"930"	"214"	"323"	"367"	"143"	"1249"	"189"	"164"	"0"	"6961"	"187"	"1637"	"431"	"423"	"52"	"69"	"348"	"6"	"3"	"505"	"60"	"1822"	"472"	"71"	"220"	"2363"	"541"	"64"	"55"	"3210"	"446"	"345"	"22016"	"630"	"340"	"2"	"189"	"333"	"300"	"2894"	"698"	"105"	"62982"	"324"	"17"	"0"	"636"	"1166"	"152"	"175"	"631"	"82"	"790"	"801"	"209"	"8"	"245"	"380"	"2"	"0"	"3482"	"862"	"255"	"136"	"1259"	"201"	"150"	"281"	"632"	"836"	"591"	"2"	"238"	"1199"	"95"	"698"	"276"	"256"	"342"	"15"	"98"	"1336"	"2591"	"7504"	"1936"	"785"	"138"	"1643"	"1888"	"1898"	"1277"	"93"	"1119"	"1226"	"2466"	"120"	"224"	"184"	"1600"	"528"	"71"	"1715"	"1115"	"222"	"219"	"115"	"348"	"66"	"0"	"528"	"86"	"0"	"344"	"6"	"18"	"805"	"831"	"81"	"50"	"862"	"145"	"205"	"167"	"258"	"166"	"74"	"11"	"197"	"44"	"21"	"579"	"257"	"0"	"392"	"739"	"15"	"174"	"298"	"91"	"24"	"267"	"2"	"143"	"2"	"378"	"71"	"1"	"0"	"0"	"5"	"5"	"0"	"128"	"490"	"469"	"107"	"76"	"4"	"0"	"0"	"0"	"223"	"567"	"2279"	"598"	"159"	"258"	"193"	"1953"	"4"	"1"	"172"	"152"	"794"	"173"	"0"	"2068"	"5381"	"1464"	"205"	"861"	"65"	"478"	"710"	"47"	"25"	"210"	"627"	"899"	"90"	"7898"	"109"	"1157"	"223"	"22"	"152"	"67"	"318"	"2006"	"1"	"3"	"401"	"17"	"391"	"688"	"50"	"164"	"410"	"51"	"2"	"10"	"81"	"99"	"400"	"1174"	"313"	"169"	"15"	"185"	"88"	"15"	"2"	"336"	"211"	"86"	"2769"	"78"	"39"	"966"	"154"	"723"	"89"	"989"	"831"	"2"	"701"	"152"	"4772"	"0"	"0"	"0"	"0"	"0"	"0"	"0"	"0"	"0"	"0"	"0"	"0"	"0"	"0"	"0"	"0"	"0"	"0"	"6"	"0"	"0"	"1"	"0"	"0"	"0"	"0"	"1"	"25"	"1645"	"954"	"891"	"2142"	"4373"	"5"	"278"	"1348"	"249"	"536"	"155"	"276"	"2371"	"978"	"237"	"400"	"124"	"1941"	"347"	"6"	"0"	"0"	"0"	"0"	"0"	"3"	"967"	"27"	"63"	"228"	"1146"	"336"	"90"	"217"	"216"	"96"	"431"	"2"	"142"	"891"	"3752"	"0"	"3049"	"46"	"444"	"135"	"126"	"78"	"8"	"1115"	"89"	"89"	"216"	"12"	"0"	"0"	"27"	"0"	"166"	"486"	"395"	"95"	"344"	"49"	"805"	"322"	"265"	"21"	"164"	"338"	"689"	"704"	"139"	"33"	"255"	"441"	"96"	"1336"	"0"	"41"	"61"	"1746"	"885"	"244"	"71"	"2"	"38"	"391"	"131"	"139"	"202"	"261"	"761"	"1290"	"311"	"785"	"1152"	"57"	"1205"	"181"	"45"	"210"	"719"	"364"	"602"	"1223"	"822"	"102"	"61"	"112"	"8"	"42"	"68"	"85"	"100"	"96"	"226"	"24"	"5572"	"1673"	"8"	"387"	"95"	"310"	"300"	"4"	"114"	"1670"	"680"	"0"	"0"	"1"	"0"	"4"	"0"	"0"	"0"	"0"	"521"	"434"	"4754"	"240"	"2156"	"327"	"271"	"602"	"105"	"612"	"189"	"57"	"128"	"0"	"2211"	"1"	"943"	"10"	"834"	"96"	"23"	"7101"	"41"	"189"	"243"	"1570"	"646"	"1788"	"3"	"245"	"75"	"1969"	"1754"	"3"	"3"	"331"	"414"	"343"	"571"	"1743"	"111"	"442"	"736"	"208"	"0"	"15"	"209"	"47"	"0"	"919"	"852"	"784"	"58"	"116"	"73"	"441"	"690"	"41"	"1425"	"104"	"39"	"141"	"9463"	"320"	"5849"	"429"	"699"	"14"	"95"	"594"	"257"	"1287"	"583"	"172"	"1"	"907"	"252"	"104"	"6257"	"138"	"0"	"230"	"17"	"340"	"14"	"2436"	"84"	"856"	"9753"	"190"	"320"	"1937"	"378"	"96"	"460"	"193"	"3203"	"1055"	"177"	"74"	"57"	"308"	"4700"	"654"	"2322"	"189"	"477"	"162"	"10"	"211"	"4027"	"179"	"207"	"2326"	"871"	"682"	"613"	"348"	"87"	"221"	"4948"	"12165"	"549"	"1133"	"2648"	"1654"	"61"	"6136"	"587"	"1368"	"522"	"454"	"2189"	"5777"	"42"	"36"	"474"	"4436"	"1002"	"75"	"2"	"1908"	"2596"	"1392"	"131"	"303"	"1822"	"1830"	"357"	"414"	"6"	"981"	"88"	"1211"	"775"	"1143"	"5953"	"262"	"3659"	"1061"	"240"	"2747"	"2057"	"902"	"1051"	"2308"	"387"	"328"	"15"	"1029"	"5"	"483"	"3"	"135"	"214"	"4013"	"331"	"52"	"740"	"981"	"6679"	"124"	"886"	"38"	"187"	"10"	"5"	"1319"	"3700"	"8"	"0"	"32"	"265"	"169"	"11"	"3410"	"27"	"375"	"1"	"0"	"3"	"24"	"0"	"0"	"48"	"6"	"45"	"301"	"13"	"15"	"17"	"7"	"15"	"14"	"892"	"0"	"1"	"2235"	"12"	"598"	"157"	"6"	"2012"	"226"	"653"	"1042"	"39"	"206"	"20"	"0"	"36"	"5"	"83"	"140"	"1"	"137"	"35"	"3"	"87"	"224"	"104"	"135"	"1009"	"1443"	"306"	"0"	"428"	"228"	"8"	"31"	"11499"	"335"	"117"	"17"	"83"	"6"	"85"	"763"	"10"	"36"	"1423"	"50"	"420"	"69"	"2"	"2"	"2"	"2"	"3766"	"281"	"196"	"1559"	"46"	"62"	"172"	"264"	"322"	"2303"	"0"	"0"	"1"	"2"	"921"	"989"	"1"	"145"	"58"	"1"	"1"	"0"	"0"	"1537"	"64"	"1"	"1"	"1644"	"75"	"9"	"97"	"44"	"687"	"4"	"4"	"26"	"251"	"79"	"0"	"30"	"3453"	"385"	"2045"	"917"	"515"	"44"	"5"	"11"	"0"	"2"	"8"	"0"	"0"	"0"	"0"	"494"	"1"	"59"	"8719"	"343"	"5"	"3"	"0"	"4"	"0"	"11"	"115"	"80"	"112"	"111"	"9"	"78"	"2"	"0"	"4"	"0"	"913"	"80"	"767"	"4"	"366"	"1216"	"13"	"2"	"3"	"3"	"0"	"0"	"2"	"4"	"3"	"0"	"0"	"0"	"0"	"0"	"0"	"0"	"0"	"4"	"3"	"9"	"1"	"0"	"0"	"0"	"5"	"9"	"0"	"7"	"539"	"636"	"182"	"58"	"522"	"247"	"199"	"5986"	"23"	"6"	"0"	"4273"	"7"	"830"	"0"	"324"	"1"	"1"	"18198"	"191"	"13"	"2"	"155"	"2449"	"43"	"1"	"11"	"369"	"430"	"6"	"1"	"21"	"75"	"94"	"6060"	"3"	"80"	"163"	"16"	"7042"	"0"	"1"	"0"	"1226"	"9152"	"2121"	"572"	"111"	"2636"	"0"	"89"	"823"	"112"	"299"	"3"	"73"	"2724"	"359"	"92"	"152"	"8"	"513"	"71"	"249"	"0"	"352"	"2"	"3467"	"753"	"495"	"279"	"58"	"187"	"1118"	"131"	"146"	"817"	"58"	"25"	"142"	"700"	"4"	"190"	"0"	"1"	"310"	"305"	"223"	"1099"	"69"	"0"	"385"	"1644"	"0"	"3"	"26"	"105"	"306"	"57"	"3"	"62"	"46"	"630"	"112"	"103"	"2801"	"166"	"474"	"361"	"201"	"351"	"97"	"58"	"153"	"98"	"5415"	"639"	"132"	"2541"	"575"	"244"	"592"	"185"	"54"	"37"	"24"	"655"	"75"	"764"	"339"	"3839"	"322"	"2850"	"743"	"193"	"41"	"9"	"236"	"913"	"3733"	"246"	"77"	"7"	"49"	"1"	"666"	"48"	"127"	"7"	"102"	"14165"	"649"	"297"	"0"	"93"	"221"	"22"	"360"	"167"	"101"	"187"	"1966"	"163"	"170"	"2495"	"8013"	"145"	"114"	"193"	"195"	"0"	"29"	"193"	"1246"	"1685"	"2099"	"35"	"4743"	"922"	"526"	"0"	"4648"	"68"	"553"	"46"	"211"	"30"	"816"	"132"	"21"	"524"	"0"	"0"	"3207"	"1"	"132"	"1695"	"130"	"735"	"1328"	"1"	"2"	"18"	"646"	"137"	"67"	"289"	"94"	"0"	"0"	"561"	"659"	"1"	"97"	"710"	"110"	"927"	"2"	"209"	"659"	"484"	"15"	"14386"	"0"	"4060"	"1160"	"130"	"1"	"290"	"21"	"0"	"3"	"4620"	"5643"	"386"	"25"	"3"	"227"	"44"	"1596"	"5473"	"349"	"3"	"3"	"1"	"7"	"174"	"621"	"23"	"77"	"220"	"182"	"10"	"99"	"24"	"698"	"2616"	"41"	"0"	"959"	"0"	"185"	"574"	"12"	"172"	"174"	"588"	"136"	"250"	"237"	"77"	"3"	"54"	"556"	"34"	"707"	"991"	"5"	"1898"	"60"	"61"	"28"	"154"	"2460"	"633"	"41"	"762"	"240"	"794"	"36"	"323"	"22"	"39"	"198"	"210"	"191"	"18"	"0"	"1708"	"6"	"1234"	"1062"	"51"	"87"	"504"	"3800"	"198"	"208"	"262"	"0"	"0"	"47"	"118"	"1447"	"17"	"58"	"587"	"1700"	"76"	"279"	"41"	"213"	"1"	"52"	"1143"	"0"	"7"	"17"	"81"	"100"	"137"	"21"	"1"	"26"	"56"	"1"	"0"	"0"	"3"	"6"	"5"	"17"	"261"	"40"	"408"	"5"	"2"	"488"	"73"	"13"	"146"	"20"	"2"	"227"	"3133"	"108"	"52"	"15"	"0"	"7"	"45"	"103"	"179"	"56"	"459"	"2"	"9"	"0"	"0"	"115"	"885"	"1"	"70"	"72"	"29"	"659"	"0"	"0"	"1803"	"0"	"248010"	"39419"	"24"	"27509"	"107920"	"0"	"5476"	"0"	"16583"	"562"	"407"	"74828"	"24903"	"75034"	"39665"	"142"	"946"	"3933"	"0"	"619"	"732"	"399"	"415"	"2"	"123"	"97"	"1310"	"65"	"411"	"2"	"211"	"76"	"235"	"187"	"295"	"265"	"7506"	"260"	"620"	"1027"	"288"	"922"	"1519"	"2"	"76"	"4843"	"39"	"10058"	"0"	"265"	"162"	"63"	"0"	"835"	"222"	"589"	"178"	"383"	"25"	"150"	"3705"	"452"	"52"	"995"	"219"	"293"	"200"	"97"	"1051"	"57"	"56"	"15"	"19"	"125"	"74"	"14"	"20"	"10"	"34"	"0"	"10"	"119"	"1916"	"1"	"0"	"3"	"56"	"3148"	"1108"	"846"	"602"	"0"	"49"	"143"	"221"	"13667"	"3740"	"876"	"21035"	"1599"	"7"	"375"	"0"	"721"	"98"	"851"	"12"	"20"	"14"	"905"	"144"	"27"	"68"	"268"	"311"	"655"	"721"	"5"	"0"	"143"	"102"	"57"	"23"	"0"	"26"	"86"	"0"	"0"	"12"	"1"	"2"	"24"	"97"	"337"	"42"	"25"	"2"	"0"	"623"	"2"	"40"	"2"	"9"	"7"	"519"	"3"	"0"	"55"	"154"	"493"	"202"	"142"	"535"	"488"	"94"	"4"	"3"	"22"	"774"	"0"	"2"	"155"	"16"	"7"	"40"	"1"	"2"	"6265"	"49"	"4"	"1"	"66"	"17"	"0"	"1"	"57"	"106"	"271"	"1"	"1005"	"28"	"487"	"30"	"589"	"203"	"0"	"12"	"228"	"1"	"0"	"1"	"1381"	"109"	"2"	"54"	"344"	"62"	"2"	"3"	"13"	"1"	"1"	"91"	"20"	"1"	"7"	"1"	"3"	"42"	"0"	"48"	"97"	"202"	"24"	"2"	"156"	"12"	"0"	"1097"	"15"	"0"	"14"	"245"	"4"	"403"	"119"	"0"	"4"	"117"	"135"	"27"	"12"	"50"	"1335"	"82"	"45"	"14"	"0"	"0"	"0"	"7"	"29"	"3"	"3"	"57"	"0"	"0"	"1"	"11"	"212"	"3"	"9"	"109"	"25"	"0"	"104"	"13"	"3"	"3"	"5"	"174"	"49"	"101"	"440"	"68"	"1"	"3"	"295"	"0"	"7411"	"26"	"18"	"286"	"397"	"4"	"35"	"11"	"4357"	"150"	"3556"	"50"	"156"	"51"	"1237"	"136"	"16"	"17"	"51"	"25"	"113"	"80"	"32"	"0"	"0"	"261"	"96"	"0"	"103"	"7"	"18"	"50"	"2"	"72"	"1"	"396"	"1"	"0"	"135"	"202"	"1"	"4"	"0"	"151"	"207"	"101"	"35"	"6"	"249"	"78"	"0"	"7"	"339"	"0"	"0"	"0"	"0"	"34"	"84"	"66"	"12"	"55"	"37"	"54"	"132"	"3"	"111"	"5"	"0"	"73"	"3"	"10"	"4"	"5"	"92"	"188"	"1"	"3"	"5"	"0"	"0"	"11"	"0"	"1"	"48"	"0"	"7"	"221"	"5"	"5"	"56"	"1"	"0"	"100"	"30"	"223"	"263"	"164"	"173"	"66"	"69"	"34"	"29"	"434"	"37"	"25"	"0"	"1"	"106"	"224"	"35"	"32"	"23"	"8"	"3"	"57"	"259"	"33"	"0"	"0"	"25"	"0"	"6"	"3"	"6"	"1363"	"377"	"6"	"25"	"780"	"517"	"148"	"13"	"0"	"0"	"0"	"64"	"1268"	"12"	"48"	"159"	"158"	"170"	"128"	"169"	"316"	"80"	"61"	"551"	"629"	"383"	"74"	"16"	"153"	"2"	"190"	"160"	"22"	"456"	"386"	"197"	"91"	"5"	"965"	"799"	"390"	"47"	"18"	"97"	"203"	"511"	"71"	"970"	"275"	"282"	"615"	"664"	"31"	"652"	"16"	"3368"	"210"	"1103"	"5775"	"672"	"16"	"94"	"590"	"460"	"357"	"2587"	"303"	"783"	"506"	"60"	"143"	"890"	"135"	"1"	"0"	"0"	"13"	"142"	"162"	"123"	"77"	"3"	"14"	"172"	"0"	"0"	"0"	"20"	"24"	"65"	"7"	"470"	"522"	"14"	"16"	"15"	"87"	"851"	"5"	"718"	"0"	"256"	"318"	"37"	"42"	"0"	"1"	"1"	"2"	"1"	"0"	"23"	"0"	"0"	"5"	"17"	"7"	"1"	"286"	"0"	"0"	"35"	"3"	"1"	"29"	"9"	"180"	"3"	"61"	"82"	"0"	"0"	"447"	"8"	"0"	"0"	"16"	"4"	"0"	"0"	"0"	"8"	"0"	"0"	"0"	"2"	"0"	"1"	"1"	"2"	"0"	"0"	"2"	"0"	"0"	"0"	"0"	"1"	"8"	"2"	"4"	"0"	"0"	"1"	"2"	"0"	"0"	"4"	"1"	"0"	"0"	"11"	"9"	"3"	"2"	"0"	"3"	"18"	"0"	"1"	"0"	"0"	"7"	"0"	"3"	"0"	"4"	"0"	"0"	"3"	"3"	"1"	"0"	"3"	"2"	"662"	"66"	"995"	"21"	"232"	"42"	"2167"	"0"	"0"	"1164"	"818"	"19"	"63"	"2482"	"55"	"2286"	"474"	"571"	"1154"	"365"	"106"	"567"	"33"	"741"	"602"	"1283"	"329"	"187"	"98"	"2477"	"612"	"139"	"57"	"114"	"29"	"103"	"789"	"285"	"4903"	"3"	"0"	"3"	"5599"	"86"	"44"	"174"	"215"	"540"	"5"	"1"	"0"	"263"	"231"	"987"	"206"	"466"	"146"	"27"	"1644"	"69"	"28"	"11"	"312"	"59"	"4723"	"200"	"57"	"230"	"46"	"1533"	"9"	"285"	"420"	"1440"	"200"	"485"	"1335"	"400"	"313"	"392"	"719"	"21931"	"3590"	"452"	"11"	"320"	"13"	"117"	"186"	"2731"	"649"	"615"	"3481"	"128"	"314"	"484"	"665"	"403"	"519"	"913"	"69"	"1005"	"102"	"155"	"86"	"262"	"120"	"1561"	"46720"	"1275"	"153"	"647"	"94"	"91"	"6728"	"153"	"1"	"150439"	"562"	"779"	"649"	"496"	"450"	"4964"	"10"	"2495"	"119"	"14"	"121"	"468"	"548"	"36"	"51"	"559"	"3"	"371"	"1387"	"5952"	"1412"	"116"	"1831"	"428"	"1411"	"5994"	"6858"	"1376"	"4608"	"9759"	"214"	"168"	"3266"	"543"	"299"	"227"	"4465"	"255"	"759"	"714"	"567"	"724"	"644"	"1024"	"6"	"632"	"173"	"515"	"2649"	"70"	"2415"	"501"	"615"	"2557"	"3035"	"504"	"812"	"1189"	"263"	"75"	"247"	"246"	"849"	"716"	"302"	"678"	"2419"	"134"	"273"	"107"	"44"	"40"	"759"	"3237"	"538"	"976"	"58"	"85"	"446"	"779"	"1052"	"305"	"179"	"257"	"0"	"152"	"590"	"602"	"5"	"1365"	"87"	"444"	"97"	"698"	"1043"	"532"	"436"	"1834"	"1218"	"4046"	"211"	"10"	"208"	"433"	"1"	"1"	"0"	"0"	"0"	"0"	"8"	"4"	"0"	"37"	"58"	"69"	"3540"	"115"	"502"	"1030"	"229"	"9123"	"25"	"636"	"435"	"2436"	"123"	"2"	"287"	"22"	"961"	"1054"	"72"	"3"	"21"	"27"	"789"	"161"	"301"	"459"	"256"	"23"	"124"	"1303"	"257"	"78"	"1014"	"1098"	"145"	"430"	"14"	"298"	"942"	"1335"	"854"	"13"	"891"	"40"	"5"	"640"	"0"	"0"	"137"	"38"	"67"	"22"	"111"	"46"	"10"	"104"	"1490"	"251"	"243"	"546"	"638"	"1164"	"2965"	"102"	"57"	"3874"	"250"	"80"	"523"	"403"	"1016"	"1301"	"421"	"86"	"102"	"1812"	"13555"	"0"	"142"	"336"	"396"	"144"	"414"	"4"	"68"	"659"	"0"	"1"	"0"	"0"	"2"	"0"	"5"	"2"	"1"	"0"	"0"	"0"	"2"	"0"	"0"	"0"	"1"	"5"	"0"	"0"	"20"	"1"	"7"	"0"	"16"	"0"	"549"	"79"	"166"	"89"	"310"	"102"	"251"	"248"	"1"	"602"	"215"	"53"	"250"	"1038"	"153"	"4"	"432"	"2962"	"100"	"31"	"73"	"187"	"77"	"308"	"177"	"42"	"98"	"137"	"147"	"1112"	"263"	"478"	"324"	"9909"	"527"	"424"	"3040"	"386"	"375"	"201"	"13487"	"148"	"1247"	"841"	"72"	"750"	"385"	"10"	"0"	"40"	"56"	"504"	"0"	"1712"	"5"	"1"	"3745"	"239"	"621"	"281"	"80"	"2024"	"3"	"609"	"18"	"29"	"610"	"0"	"1"	"0"	"131"	"44"	"261"	"0"	"7"	"74"	"114"	"125"	"494"	"89"	"1427"	"147"	"4"	"20"	"0"	"0"	"4"	"1143"	"30"	"492"	"949"	"3242"	"1864"	"194"	"318"	"101"	"174"	"0"	"0"	"24"	"145"	"724"	"956"	"250"	"546"	"424"	"0"	"67"	"5"	"11"	"0"	"139"	"121"	"416"	"158"	"711"	"1195"	"347"	"932"	"352"	"466"	"178"	"206"	"396"	"252"	"1247"	"30"	"34"	"666"	"20"	"105"	"1059"	"48"	"111"	"16"	"173"	"321"	"5194"	"965"	"989"	"1529"	"12"	"116"	"334"	"108"	"306"	"181"	"47"	"80"	"90"	"80"	"955"	"10"	"11"	"3"	"55"	"1"	"1"	"39"	"11"	"90"	"3578"	"408"	"1037"	"458"	"125"	"727"	"1430"	"1217"	"261"	"725"	"0"	"0"	"0"	"1882"	"2601"	"667"	"682"	"465"	"113"	"12"	"29"	"1316"	"50"	"628"	"44"	"26"	"871"	"729"	"208"	"119"	"196"	"2"	"411"	"5"	"562"	"61"	"352"	"431"	"212"	"166"	"259"	"226"	"2094"	"74"	"127"	"294"	"639"	"1485"	"221"	"151"	"66"	"53"	"120"	"119"	"226"	"77"	"558"	"138"	"87"	"848"	"3564"	"82"	"462"	"375"	"2865"	"347"	"11"	"1252"	"6767"	"1546"	"1128"	"13"	"82"	"4644"	"106"	"205"	"506"	"995"	"35"	"336"	"968"	"1521"	"72"	"169"	"151"	"2582"	"16"	"25"	"58"	"25"	"4"	"5"	"101"	"1055"	"6"	"0"	"0"	"11"	"32"	"108"	"167"	"13"	"884"	"363"	"965"	"107"	"1094"	"3707"	"49"	"7"	"16"	"2206"	"3"	"2"	"218"	"94"	"7433"	"1048"	"885"	"13"	"1"	"6"	"19"	"0"	"325"	"775"	"527"	"1368"	"226"	"1"	"663"	"12"	"6772"	"11"	"14"	"16"	"150"	"108"	"51"	"743"	"56"	"217"	"58"	"1414"	"212"	"875"	"415"	"0"	"107"	"448"	"765"	"1550"	"1644"	"5173"	"1744"	"1041"	"577"	"771"	"387"	"1014"	"79"	"343"	"1436"	"7359"	"0"	"1"	"89"	"633"	"119"	"588"	"1635"	"2270"	"296"	"250"	"24"	"51"	"33"	"100"	"166"	"5776"	"2700"	"3763"	"7019"	"3200"	"3254"	"807"	"178"	"337"	"49"	"145"	"2"	"1"	"1355"	"3312"	"270"	"1252"	"269"	"43"	"0"	"116"	"6"	"1"	"1"	"0"	"8"	"7"	"436"	"292"	"188"	"156"	"2292"	"745"	"370"	"331"	"27"	"10"	"599"	"252"	"0"	"4"	"2"	"636"	"30"	"5"	"9"	"12"	"1009"	"82"	"1007"	"7"	"197"	"222"	"3259"	"151"	"126"	"154"	"102"	"1668"	"1285"	"4504"	"10"	"624"	"24"	"1541"	"10"	"204"	"18"	"180"	"142"	"537"	"834"	"0"	"54"	"463"	"15"	"3623"	"821"	"10"	"19"	"99"	"19"	"76"	"950"	"38134"	"63"	"10"	"1"	"13"	"132"	"4536"	"923"	"0"	"6"	"165"	"835"	"385"	"39"	"2484"	"45"	"254"	"924"	"85"	"1178"	"0"	"1"	"1"	"400"	"52"	"142"	"496"	"46"	"140"	"1300"	"465"	"0"	"19"	"1590"	"5336"	"19"	"31"	"94"	"318"	"695"	"985"	"444"	"6"	"574"	"1892"	"802"	"2"	"179"	"0"	"1"	"471"	"77"	"0"	"229"	"412"	"177"	"12"	"1627"	"187"	"48"	"3"	"47"	"718"	"3"	"339"	"149"	"237"	"117"	"92"	"0"	"52"	"1"	"0"	"89"	"0"	"72"	"25"	"292"	"2"	"97"	"104"	"655"	"488"	"1015"	"979"	"248"	"2563"	"1031"	"33"	"752"	"509"	"61"	"17"	"222"	"58"	"45"	"11490"	"21"	"7"	"902"	"602"	"876"	"794"	"762"	"2035"	"1182"	"978"	"176"	"82"	"22"	"6"	"5"	"112"	"92"	"134"	"0"	"42"	"67"	"4203"	"8"	"140"	"653"	"437"	"21"	"301"	"156"	"48"	"78"	"72"	"84"	"102"	"49"	"140"	"92"	"212"	"0"	"5"	"101"	"69"	"98"	"235"	"827"	"599"	"489"	"183"	"160"	"131"	"24"	"75"	"160"	"244"	"5"	"95"	"188"	"12"	"6343"	"1443"	"0"	"2133"	"699"	"21"	"60"	"3228"	"0"	"1186"	"876"	"1271"	"67"	"891"	"0"	"2"	"0"	"21"	"8"	"2"	"28"	"261"	"0"	"128"	"263"	"343"	"19"	"36"	"0"	"11"	"69"	"112"	"1873"	"3794"	"71"	"665"	"114"	"22"	"1"	"106"	"2"	"390"	"6"	"97"	"259"	"2"	"150"	"76"	"2"	"4"	"7615"	"61"	"608"	"1248"	"90"	"2"	"0"	"186"	"481"	"6"	"13"	"232"	"105"	"80"	"14"	"0"	"51"	"0"	"22"	"0"	"88"	"56"	"75"	"7"	"1821"	"174"	"928"	"34"	"21"	"114"	"163"	"5267"	"22"	"37"	"109"	"438"	"615"	"47"	"5"	"103"	"234"	"1"	"8"	"17"	"1280"	"49"	"8"	"137"	"515"	"384"	"590"	"107"	"101"	"24"	"1"	"387"	"370"	"142"	"855"	"396"	"1128"	"18432"	"3196"	"3990"	"2173"	"904"	"68"	"1844"	"2310"	"73"	"314"	"292"	"19"	"72"	"1"	"264"	"1"	"19"	"0"	"1"	"215"	"2"	"246"	"46"	"19"	"63"	"11"	"0"	"5"	"52"	"1"	"88"	"13"	"30"	"143"	"154"	"8"	"185"	"65"	"3"	"265"	"21"	"0"	"11"	"23"	"1"	"350"	"291"	"414"	"278"	"1030"	"1102"	"3366"	"1"	"6"	"11"	"101"	"19"	"153"	"10"	"647"	"464"	"216"	"6"	"1"	"58"	"44"	"2"	"0"	"2"	"119"	"60"	"11"	"163"	"4"	"277"	"41"	"28"	"491"	"13"	"25"	"2"	"29"	"8"	"17"	"200"	"11"	"0"	"2837"	"90"	"19"	"24458"	"148"	"708"	"144"	"526"	"52"	"3"	"3"	"4"	"359"	"640"	"750"	"22"	"6"	"17"	"33"	"9"	"3897"	"230"	"1"	"72"	"37"	"262"	"1"	"100"	"249"	"0"	"5"	"46"	"54"	"16"	"63"	"2"	"26"	"0"	"4"	"0"	"103"	"73"	"2"	"12"	"0"	"56"	"161"	"26551"	"26"	"250"	"4"	"0"	"128"	"123"	"500"	"39"	"228"	"178"	"121"	"1"	"172"	"3"	"83"	"0"	"0"	"2"	"0"	"5"	"11"	"6337"	"95"	"282"	"6"	"1372"	"148"	"8"	"21"	"149"	"189"	"354"	"13"	"9"	"91"	"0"	"52"	"10"	"132"	"2"	"2"	"20"	"9"	"6"	"1539"	"1898"	"796"	"6"	"1084"	"842"	"1609"	"117"	"116"	"91"	"8"	"87"	"8114"	"0"	"2"	"158"	"72"	"245"	"85"	"747"	"1012"	"670"	"828"	"577"	"0"	"22"	"0"	"1"	"0"	"0"	"0"	"0"	"5"	"2"	"196"	"823"	"2609"	"53"	"4"	"150"	"292"	"101"	"53"	"41"	"87"	"249"	"0"	"0"	"0"	"1190"	"55"	"0"	"411"	"324"	"590"	"472"	"59"	"316"	"2115"	"22"	"15"	"518"	"94"	"404"	"6"	"72"	"155"	"14"	"25"	"11"	"0"	"18"	"44"	"1"	"8"	"136"	"57"	"27"	"55"	"43"	"16"	"26"	"2"	"31"	"90"	"19"	"2381"	"624"	"2266"	"360"	"113"	"309"	"0"	"0"	"4"	"10"	"16"	"0"	"12"	"35"	"17"	"1"	"29"	"6738"	"5"	"246"	"923"	"78"	"1196"	"119"	"12"	"61"	"359"	"312"	"6"	"64"	"911"	"220"	"118"	"119"	"388"	"736"	"169"	"173"	"106"	"350"	"395"	"367"	"97"	"918"	"318"	"113"	"3631"	"248"	"170"	"187"	"195"	"209"	"164"	"37"	"7"	"0"	"601"	"412"	"99"	"3"	"351"	"15834"	"539"	"3"	"88"	"3"	"0"	"1"	"23"	"2"	"5495"	"19"	"32"	"114"	"243"	"127"	"102"	"1022"	"320"	"875"	"538"	"484"	"1598"	"2"	"6"	"261"	"449"	"15"	"109"	"29"	"13"	"1623"	"66"	"146"	"169"	"101"	"978"	"375"	"656"	"156"	"803"	"0"	"1841"	"3"	"0"	"188"	"1537"	"217"	"1"	"873"	"287"	"1481"	"0"	"0"	"66"	"5"	"0"	"86"	"111"	"0"	"94"	"105"	"611"	"215"	"1"	"750"	"44"	"1479"	"850"	"481"	"29"	"306"	"851"	"102"	"253"	"2137"	"101"	"48"	"377"	"321"	"155"	"284"	"28"	"305"	"92"	"22"	"10"	"25"	"324"	"0"	"17"	"607"	"62"	"435"	"11"	"659"	"1323"	"242"	"90"	"4"	"0"	"25"	"221"	"634"	"425"	"5214"	"146"	"81"	"264"	"62"	"40"	"8"	"36"	"18"	"134"	"2921"	"64"	"5"	"282"	"62"	"221"	"582"	"469"	"98"	"77"	"145"	"31"	"902"	"1"	"0"	"3"	"265"	"908"	"242"	"83"	"290"	"261"	"1050"	"1114"	"2"	"147"	"121"	"257"	"474"	"9"	"5"	"150"	"2201"	"724"	"1094"	"121"	"247"	"987"	"246"	"172"	"223"	"621"	"15"	"16"	"2173"	"827"	"304"	"431"	"123"	"84"	"1430"	"125"	"182"	"381"	"235"	"128"	"234"	"838"	"100"	"6729"	"69"	"516"	"637"	"148"	"6"	"3662"	"1195"	"315"	"2519"	"4"	"187"	"1635"	"69"	"228"	"62"	"135"	"678"	"2"	"677"	"587"	"85"	"1"	"102"	"102"	"145"	"157"	"12"	"112"	"178"	"105"	"2"	"160"	"693"	"269"	"314"	"90"	"86"	"262"	"249"	"9"	"9"	"119"	"38"	"276"	"351"	"117"	"31"	"585"	"29"	"60"	"953"	"229"	"439"	"269"	"128"	"925"	"48"	"3"	"155"	"433"	"448"	"119"	"39"	"403"	"1"	"57"	"266"	"416"	"839"	"47"	"1089"	"604"	"922"	"915"	"124"	"14"	"884"	"401"	"192"	"591"	"1"	"457"	"683"	"103"	"69"	"805"	"5"	"107"	"562"	"42"	"268"	"473"	"163"	"850"	"3137"	"404"	"232"	"144"	"26"	"97"	"55"	"48"	"297"	"2809"	"626"	"156"	"1592"	"2"	"592"	"358"	"155"	"0"	"0"	"91"	"47"	"153"	"113"	"174"	"731"	"4"	"13"	"211"	"44"	"122"	"225"	"110"	"0"	"417"	"44"	"333"	"194"	"836"	"726"	"2044"	"1068"	"441"	"114"	"6997"	"439"	"7"	"94"	"595"	"289"	"219"	"356"	"166"	"111"	"249"	"503"	"84"	"1"	"1126"	"1363"	"51"	"43"	"478"	"1"	"6"	"2"	"1835"	"20"	"618"	"233"	"1267"	"38464"	"14461"	"721"	"56"	"1"	"33"	"3716"	"88"	"604"	"26"	"866"	"298"	"287"	"141"	"735"	"0"	"339"	"290"	"130"	"127"	"886"	"135"	"1061"	"2191"	"168"	"2036"	"786"	"2266"	"143"	"133"	"371"	"891"	"869"	"229"	"2"	"21"	"763"	"15"	"393"	"70"	"2058"	"695"	"421"	"1146"	"294"	"102"	"124"	"232"	"188"	"102"	"55"	"1731"	"587"	"114"	"159"	"273"	"53"	"111"	"171"	"40"	"0"	"0"	"1639"	"21"	"425"	"141"	"92"	"1509"	"189"	"1"	"1673"	"52"	"76"	"123"	"322"	"989"	"0"	"76"	"52"	"110"	"52"	"15"	"220"	"487"	"133"	"79"	"124"	"62"	"141"	"133"	"201"	"27"	"2"	"170"	"3"	"40"	"13"	"718"	"11"	"23"	"40"	"622"	"65"	"1690"	"41"	"2367"	"54"	"250"	"89"	"313"	"1793"	"646"	"590"	"2745"	"763"	"286"	"1"	"27"	"11"	"34"	"121"	"47"	"131"	"27"	"0"	"3"	"52"	"22"	"7"	"1542"	"4"	"18"	"47"	"9"	"0"	"3"	"0"	"2"	"2"	"0"	"47"	"7"	"0"	"702"	"30"	"49"	"0"	"308"	"177"	"13"	"4"	"1"	"80"	"0"	"123"	"22"	"4959"	"1"	"40"	"3"	"57"	"2"	"97"	"97"	"2"	"0"	"1"	"176"	"31"	"74"	"18"	"54"	"1"	"8"	"93"	"117"	"459"	"15"	"3"	"40"	"5"	"70"	"2"	"94"	"9"	"67"	"0"	"13"	"10"	"15"	"47"	"16"	"187"	"25"	"7"	"27"	"27"	"50"	"0"	"101"	"32"	"47"	"0"	"1"	"5"	"2304"	"5600"	"1"	"0"	"3813"	"4070"	"1005"	"102"	"466"	"139"	"594"	"86"	"96"	"367"	"59"	"14"	"16"	"24"	"1"	"12"	"5"	"88"	"3"	"35"	"77"	"20"	"27"	"76"	"28"	"5"	"2"	"72"	"1163"	"30"	"26"	"5"	"0"	"0"	"0"	"10"	"27"	"4"	"0"	"750"	"242"	"22"	"23"	"154"	"2"	"74"	"339"	"152"	"441"	"961"	"0"	"12"	"8"	"50"	"807"	"0"	"0"	"1"	"11"	"35"	"0"	"76"	"262"	"100"	"45"	"0"	"18"	"551"	"45"	"59"	"10"	"0"	"795"	"43"	"2"	"0"	"1"	"31"	"1485"	"428"	"830"	"40"	"6"	"471"	"999"	"67"	"77"	"127"	"18"	"221"	"0"	"0"	"18"	"107"	"18"	"10"	"25"	"3"	"281"	"7"	"0"	"0"	"0"	"0"	"185"	"147"	"299"	"186"	"20"	"23"	"27"	"6"	"4"	"7"	"4"	"393"	"1"	"1962"	"197"	"918"	"1159"	"410"	"72"	"23"	"693"	"0"	"1"	"683"	"101"	"17"	"1103"	"274"	"1414"	"17"	"98"	"28"	"1529"	"347"	"1"	"582"	"206"	"1365"	"49"	"462"	"10"	"93"	"602"	"84"	"8"	"387"	"157"	"108"	"343"	"409"	"46"	"87"	"161"	"3249"	"617"	"448"	"178"	"3"	"188"	"7"	"9"	"34"	"10"	"1"	"14"	"0"	"16"	"0"	"1108"	"4"	"226"	"211"	"62"	"3287"	"11"	"76"	"1647"	"6790"	"332"	"70"	"596"	"185"	"95"	"3"	"775"	"125"	"24"	"6"	"14"	"126"	"133"	"4"	"12"	"11"	"323"	"2"	"35"	"726"	"17"	"327"	"22"	"54"	"16"	"2"	"2466"	"16"	"4"	"0"	"2"	"3"	"1"	"1"	"22"	"23"	"9"	"7"	"0"	"8"	"22"	"22"	"1"	"4"	"84"	"19"	"0"	"3"	"2"	"0"	"842"	"37"	"24"	"593"	"159"	"1"	"27"	"4"	"57"	"3"	"31"	"67"	"353"	"5"	"6"	"5"	"12"	"49"	"98"	"23"	"8"	"14"	"17"	"7"	"72"	"0"	"3"	"152"	"113"	"0"	"30"	"1"	"8"	"4"	"261"	"5"	"44"	"0"	"49"	"4"	"30"	"37"	"24"	"103"	"8"	"2"	"1"	"34"	"0"	"4"	"137"	"18"	"2"	"0"	"0"	"30"	"1"	"1"	"2"	"22404"	"2487"	"1211"	"1335"	"726"	"2086"	"895"	"7"	"7"	"25"	"208"	"349"	"0"	"32"	"165"	"0"	"19"	"79"	"4"	"9"	"239"	"30"	"19"	"24"	"0"	"16"	"33"	"34"	"657"	"452"	"175"	"0"	"0"	"0"	"0"	"9"	"7"	"3"	"2"	"24"	"37"	"7"	"122"	"1869"	"920"	"45"	"621"	"19"	"42"	"6"	"285"	"84"	"19"	"1"	"3"	"0"	"4"	"691"	"487"	"8"	"0"	"33"	"1"	"0"	"287"	"3431"	"46"	"33"	"51"	"104"	"4"	"0"	"4"	"0"	"16"	"1"	"148"	"2392"	"241"	"43507"	"5"	"0"	"97"	"0"	"12"	"9"	"28"	"14"	"146"	"169"	"1648"	"11"	"43"	"23"	"413"	"0"	"2"	"5"	"2"	"1"	"1"	"33"	"10"	"52"	"8"	"0"	"65"	"279"	"15"	"65"	"74"	"18"	"19"	"45"	"1"	"64"	"821"	"93"	"273"	"57"	"283"	"751"	"4"	"29"	"4"	"21"	"17"	"11"	"21"	"254"	"2"	"664"	"79"	"14"	"6"	"55"	"0"	"728"	"27"	"0"	"24"	"2"	"34"	"2"	"13"	"19"	"1"	"88"	"3"	"36"	"4"	"4"	"1"	"13"	"26"	"188"	"0"	"31"	"171"	"0"	"2"	"595"	"1504"	"46"	"1"	"2"	"22"	"10"	"0"	"12"	"15"	"0"	"23"	"15"	"0"	"7"	"2"	"0"	"14"	"12"	"34"	"0"	"45"	"17"	"8"	"29"	"16"	"0"	"1"	"31"	"24"	"12"	"6"	"1611"	"807"	"0"	"137"	"0"	"1"	"13"	"7"	"4"	"1"	"5"	"3"	"378"	"659"	"2"	"118"	"0"	"71"	"925"	"2"	"5"	"9"	"25"	"18"	"0"	"4"	"1"	"1"	"22"	"6"	"0"	"991"	"4"	"6"	"12"	"17"	"8"	"1028"	"2"	"22"	"1633"	"1876"	"583"	"236"	"118"	"2"	"42"	"8"	"18"	"37"	"62"	"0"	"0"	"482"	"39"	"0"	"9"	"4"	"14"	"2"	"3"	"12"	"13"	"51"	"396"	"6"	"4"	"8"	"82"	"57"	"112"	"234"	"2"	"26"	"10393"	"112"	"50"	"822"	"4"	"2"	"6"	"181"	"0"	"45"	"3"	"0"	"37"	"23"	"74"	"12"	"4"	"226"	"2"	"10"	"3"	"23"	"0"	"0"	"3"	"0"	"2"	"3"	"8"	"0"	"27"	"19"	"1597"	"44"	"20"	"5"	"88"	"5"	"1292"	"17"	"28"	"1"	"0"	"2"	"546"	"230"	"4"	"46"	"23"	"112"	"1"	"715"	"32"	"0"	"539"	"4"	"0"	"0"	"0"	"16"	"0"	"1"	"23"	"42"	"7"	"12"	"17"	"0"	"7"	"30"	"14"	"36"	"0"	"15"	"6"	"6"	"2"	"19"	"0"	"13"	"0"	"3"	"498"	"3"	"445"	"551"	"367"	"28"	"412"	"260"	"415"	"23"	"92"	"145"	"414"	"1142"	"149"	"727"	"0"	"0"	"1"	"5"	"0"	"25"	"0"	"2"	"13"	"11"	"5"	"56"	"30"	"102"	"8"	"127"	"1686"	"2550"	"11974"	"122"	"69"	"1034"	"480"	"897"	"653"	"400"	"194"	"693"	"508"	"0"	"213"	"20879"	"275"	"1"	"2"	"6"	"0"	"8"	"23"	"19"	"6"	"13"	"0"	"17"	"13"	"0"	"21"	"0"	"0"	"0"	"2"	"4"	"6"	"4"	"4"	"30"	"427"	"0"	"13"	"20"	"14"	"6"	"77"	"125"	"45"	"2568"	"3"	"34"	"6"	"9"	"65"	"19"	"5"	"55"	"0"	"0"	"227"	"3"	"0"	"38"	"12"	"18"	"16"	"35"	"12"	"1"	"23"	"299"	"9"	"176"	"7"	"24"	"51"	"1"	"0"	"0"	"1"	"15"	"36"	"26"	"0"	"1"	"34"	"2104"	"11"	"293"	"18"	"1"	"5"	"8"	"8"	"0"	"9"	"6"	"5"	"1"	"1"	"41"	"187"	"0"	"2"	"0"	"0"	"5038"	"4"	"6"	"0"	"6"	"6"	"2401"	"2"	"1"	"7"	"1414"	"1572"	"0"	"4"	"29"	"5"	"22"	"14"	"1"	"21"	"24"	"92"	"0"	"5"	"843"	"1972"	"0"	"610"	"6"	"6"	"1"	"18"	"52"	"5"	"41"	"6"	"3"	"13"	"212"	"201"	"244"	"252"	"153"	"57"	"10"	"26"	"2"	"2"	"69"	"22"	"0"	"1"	"0"	"176"	"84"	"12"	"52"	"0"	"220"	"5"	"137"	"288"	"668"	"100"	"9"	"0"	"4"	"1"	"7"	"0"	"2"	"383"	"820"	"216"	"1450"	"1"	"1"	"6"	"9"	"11"	"0"	"2"	"4"	"0"	"2"	"6"	"0"	"1"	"0"	"2"	"2"	"944"	"2"	"2"	"17"	"13"	"3"	"1"	"0"	"19"	"0"	"1"	"4"	"4"	"0"	"0"	"0"	"24"	"6"	"15"	"0"	"0"	"28"	"5"	"48"	"25"	"9"	"0"	"4"	"34"	"3"	"42"	"10"	"0"	"0"	"24"	"22"	"0"	"116"	"5"	"4"	"50"	"25"	"1"	"0"	"4"	"2"	"2"	"2"	"0"	"12"	"28"	"0"	"0"	"8"	"2"	"9"	"0"	"0"	"5"	"26"	"4"	"3"	"10"	"46"	"61"	"51"	"0"	"3"	"0"	"2"	"9"	"2"	"55"	"2"	"2"	"0"	"2"	"2909"	"0"	"77"	"0"	"1"	"1"	"17"	"0"	"0"	"0"	"1"	"2"	"2"	"65"	"0"	"0"	"0"	"11"	"2"	"29"	"12"	"25"	"2"	"0"	"36"	"26"	"45"	"14"	"3"	"6"	"5"	"6"	"0"	"10"	"2"	"1"	"1"	"3"	"3"	"23"	"10"	"192"	"771"	"614"	"109"	"0"	"29"	"66"	"6"	"0"	"1"	"25"	"56"	"0"	"2"	"0"	"1"	"1"	"0"	"1"	"44"	"10"	"13"	"35"	"5"	"0"	"4"	"18"	"0"	"0"	"2"	"174"	"18"	"6"	"1"	"0"	"20"	"3"	"2"	"13"	"6"	"66"	"13"	"2"	"15"	"0"	"0"	"37"	"1"	"0"	"3"	"0"	"6"	"28"	"0"	"0"	"0"	"0"	"4"	"0"	"3"	"12"	"0"	"0"	"2"	"20"	"7"	"0"	"0"	"7"	"3"	"13"	"10"	"42"	"38"	"2"	"0"	"1"	"1"	"3"	"52"	"1"	"0"	"13"	"0"	"2"	"4"	"0"	"18"	"13"	"0"	"0"	"9"	"0"	"35"	"4"	"37"	"7"	"8"	"20"	"10"	"10"	"6"	"1"	"1"	"12"	"0"	"0"	"3"	"1"	"1"	"7"	"7"	"32"	"10"	"5"	"11"	"9"	"0"	"3"	"3"	"8"	"14"	"40"	"2"	"3"	"8"	"3"	"0"	"8"	"2"	"9"	"0"	"0"	"2"	"1"	"1"	"9"	"4"	"0"	"0"	"0"	"0"	"1"	"5"	"3"	"8"	"1932"	"14"	"9"	"14"	"3"	"2"	"0"	"0"	"1"	"26"	"2"	"19"	"10"	"7"	"0"	"0"	"0"	"1"	"1"	"0"	"61"	"10"	"440"	"1"	"1"	"2"	"56"	"5"	"8"	"0"	"99"	"290"	"2"	"59"	"20"	"1"	"16"	"0"	"64"	"0"	"0"	"1"	"3"	"2"	"1163"	"4381"	"0"	"2"	"1"	"5"	"0"	"0"	"1740"	"4"	"1255"	"13"	"2"	"65"	"51"	"71"	"0"	"2"	"1"	"2"	"5"	"2036"	"4"	"47"	"0"	"0"	"1"	"0"	"0"	"8"	"0"	"20"	"0"	"33"	"1"	"1"	"2"	"1"	"3"	"11"	"8"	"6"	"57"	"0"	"7"	"1"	"4"	"0"	"36"	"3"	"2"	"3"	"3"	"0"	"9"	"467"	"2202"	"2"	"62"	"7"	"7"	"16"	"3"	"8"	"3"	"282"	"4313"	"2"	"22"	"8"	"32"	"105"	"13"	"83"	"21"	"26"	"121"	"491"	"0"	"338"	"8"	"6"	"5"	"137"	"37"	"1"	"34"	"1"	"6"	"11"	"0"	"1"	"2"	"0"	"18"	"90"	"3"	"2"	"5"	"30"	"0"	"12"	"0"	"38"	"16"	"0"	"0"	"1"	"3"	"0"	"1"	"0"	"5"	"5"	"19"	"10"	"0"	"0"	"0"	"0"	"5"	"2"	"8"	"435"	"20"	"3"	"2"	"12"	"0"	"0"	"1"	"39"	"8"	"0"	"6"	"3"	"0"	"1"	"2"	"2"	"11"	"49"	"8"	"3"	"1"	"0"	"6"	"0"	"7"	"3"	"16"	"39"	"522"	"2"	"30"	"9"	"10"	"13"	"2"	"0"	"0"	"0"	"6"	"1"	"13"	"15"	"1"	"7"	"5"	"20"	"20"	"0"	"3"	"20"	"20"	"0"	"3"	"6"	"2"	"3"	"19"	"34"	"9"	"4"	"0"	"0"	"0"	"3"	"0"	"0"	"561"	"3"	"0"	"1"	"21"	"4"	"6"	"1"	"1050"	"150"	"23"	"7"	"0"	"0"	"14"	"3"	"1"	"0"	"6"	"21"	"3"	"8"	"42"	"3"	"6"	"0"	"65"	"0"	"0"	"6"	"17"	"12"	"3"	"147"	"587"	"18"	"5"	"0"	"1"	"428"	"0"	"58"	"1"	"12"	"0"	"2"	"6"	"266"	"27"	"218"	"10"	"861"	"1"	"142"	"592"	"3"	"0"	"0"	"16"	"1"	"22"	"2"	"0"	"23"	"35"	"2"	"4"	"18"	"41"	"0"	"1"	"2"	"0"	"0"	"3"	"0"	"410"	"0"	"7"	"27"	"452"	"4061"	"1968"	"0"	"3"	"1224"	"14"	"7"	"392"	"512"	"1"	"74"	"24"	"69"	"2"	"3"	"61"	"8"	"297"	"29"	"41"	"0"	"0"	"837"	"142"	"908"	"366"	"19"	"349"	"6"	"3063"	"1"	"7"	"679"	"421"	"0"	"104"	"1498"	"1"	"7"	"8"	"22"	"271"	"5277"	"4"	"9"	"57"	"3"	"75"	"304"	"336"	"0"	"0"	"2"	"655"	"765"	"165"	"1325"	"0"	"0"	"3"	"161"	"35"	"30"	"1"	"15"	"10"	"3"	"24"	"7"	"1"	"20368"	"2"	"3"	"8"	"3"	"21"	"20"	"20"	"6"	"25"	"14"	"6"	"1"	"15"	"12"	"8"	"2"	"5"	"1"	"5"	"4"	"4"	"1"	"0"	"0"	"0"	"11"	"14"	"2"	"122"	"0"	"28"	"1"	"23"	"4"	"3"	"1"	"459"	"177"	"275"	"283"	"295"	"178"	"500"	"302"	"216"	"1"	"18"	"3"	"1"	"8"	"13"	"1"	"5"	"13"	"10"	"1"	"9"	"9"	"5"	"8"	"0"	"12"	"7"	"6581"	"6"	"0"	"9"	"2"	"2"	"49"	"6"	"1"	"5"	"73"	"404"	"60"	"432"	"6953"	"659"	"343"	"42"	"35"	"94"	"120"	"1"	"15"	"12"	"4"	"98"	"0"	"0"	"2"	"0"	"3"	"10"	"7"	"4"	"4"	"23"	"1"	"31"	"28"	"21"	"0"	"3"	"142"	"11"	"24"	"1964"	"153"	"991"	"4"	"13"	"19"	"103"	"1"	"47"	"3"	"21"	"15"	"1"	"0"	"3"	"0"	"1"	"9"	"16"	"2"	"4"	"13"	"87"	"18"	"6"	"40"	"13"	"5"	"14"	"10"	"0"	"0"	"0"	"10"	"21"	"494"	"4"	"0"	"0"	"7"	"0"	"0"	"5"	"0"	"44"	"3"	"7"	"0"	"0"	"54"	"0"	"18"	"2"	"24"	"0"	"9"	"0"	"8"	"19"	"0"	"15"	"1"	"6"	"4"	"0"	"4"	"3"	"17"	"10"	"0"	"10"	"1"	"8"	"0"	"17"	"1"	"0"	"3"	"36"	"4"	"0"	"609"	"1"	"0"	"11"	"1"	"7"	"0"	"0"	"0"	"0"	"0"	"0"	"0"	"15"	"29"	"5"	"17"	"6"	"10"	"0"	"6"	"2"	"0"	"19"	"7"	"27"	"13"	"7"	"0"	"1"	"6"	"2"	"1"	"0"	"18"	"5"	"64"	"0"	"14"	"0"	"0"	"9"	"13"	"0"	"2"	"1"	"2"	"11"	"11"	"37"	"11"	"10"	"132"	"5"	"17"	"2"	"9"	"1"	"2"	"0"	"1"	"0"	"2"	"8"	"5"	"18"	"170"	"237"	"1103"	"6"	"1"	"0"	"2"	"6"	"0"	"6"	"19"	"0"	"6"	"0"	"2"	"7"	"0"	"9"	"2"	"1"	"1"	"2"	"9"	"11"	"0"	"1"	"3"	"16"	"4"	"23"	"0"	"1"	"0"	"5"	"0"	"0"	"40"	"1"	"0"	"3"	"108"	"7"	"3"	"1"	"14"	"1"	"57"	"20"	"0"	"3"	"34"	"3"	"20"	"5"	"3"	"94"	"9"	"12"	"8"	"31"	"1"	"20"	"9"	"31"	"3"	"0"	"0"	"0"	"0"	"0"	"0"	"0"	"0"	"881"	"2910"	"0"	"0"	"25"	"3"	"0"	"0"	"1"	"0"	"1"	"0"	"0"	"0"	"0"	"0"	"5"	"0"	"1"	"19"	"1"	"1"	"3"	"4"	"4"	"0"	"0"	"2"	"79"	"1"	"2"	"2"	"1964"	"1"	"15"	"18"	"1"	"1"	"8"	"13"	"3"	"0"	"1"	"0"	"24"	"3"	"0"	"3"	"3"	"17"	"3"	"0"	"0"	"11"	"0"	"0"	"0"	"0"	"0"	"2"	"0"	"1"	"1"	"1"	"20"	"2"	"9"	"12"	"0"	"2"	"6"	"1"	"1"	"2"	"0"	"1"	"1"	"3"	"0"	"21"	"6"	"1"	"0"	"13"	"0"	"3"	"0"	"2"	"0"	"1"	"0"	"91"	"14"	"6"	"16"	"6"	"3"	"6"	"1"	"4"	"38"	"11"	"2"	"47"	"18"	"13"	"23"	"4"	"3"	"3"	"12"	"23"	"0"	"0"	"13"	"0"	"0"	"3"	"0"	"2"	"12"	"5"	"16"	"27"	"6"	"2"	"2"	"1"	"6"	"3"	"5"	"1"	"6"	"12"	"1"	"12"	"2"	"0"	"1"	"7"	"3"	"9"	"101"	"2"	"368"	"0"	"3"	"1"	"0"	"3"	"1"	"0"	"0"	"0"	"6"	"5"	"2"	"3"	"0"	"4"	"0"	"9"	"7"	"43"	"0"	"0"	"0"	"1"	"2"	"0"	"0"	"12"	"0"	"1"	"1"	"20"	"1"	"7"	"0"	"0"	"0"	"0"	"0"	"0"	"0"	"1"	"0"	"3"	"4"	"0"	"7"	"2"	"10"	"10"	"86"	"31"	"3"	"3"	"2"	"6"	"0"	"8"	"0"	"1"	"0"	"3"	"0"	"0"	"0"	"1"	"2"	"3"	"0"	"2"	"0"	"1"	"16"	"1"	"0"	"2"	"0"	"5"	"2"	"29"	"3"	"1"	"53"	"0"	"3"	"1"	"5798"	"195"	"10"	"2"	"2"	"0"	"1"	"0"	"0"	"8"	"0"	"4"	"1"	"0"	"11"	"1"	"2"	"11"	"9"	"2"	"0"	"0"	"0"	"3"	"0"	"0"	"0"	"0"	"5"	"0"	"1"	"0"	"6"	"0"	"0"	"0"	"0"	"0"	"0"	"0"	"0"	"3"	"5"	"1"	"0"	"0"	"0"	"0"	"0"	"1"	"5"	"0"	"1"	"1"	"1"	"18"	"5"	"1"	"1"	"0"	"21"	"3"	"0"	"4"	"14"	"19"	"2"	"0"	"0"	"3"	"54"	"5"	"936"	"1328"	"1065"	"2016"	"62"	"66"	"237"	"455"	"1446"	"322"	"960"	"229"	"1962"	"810"	"915"	"816"	"700"	"7932"	"1485"	"786"	"4"	"11"	"2800"	"0"	"0"	"0"	"30"	"0"	"33"	"0"	"0"	"4"	"1"	"46"	"266"	"321"	"126"	"1026"	"940"	"1917"	"6"	"4"	"8"	"0"	"11"	"7"	"0"	"0"	"0"	"1"	"52"	"0"	"0"	"3"	"0"	"29"	"24"	"0"	"110"	"21"	"7"	"29"	"4"	"34"	"4"	"19"	"5"	"6"	"104"	"0"	"58"	"36"	"5"	"0"	"1"	"0"	"1"	"6"	"3"	"25"	"2"	"449"	"766"	"1249"	"73"	"0"	"7"	"116"	"0"	"0"	"5"	"0"	"0"	"3"	"18"	"0"	"0"	"2"	"9"	"4"	"45"	"5"	"0"	"0"	"199"	"0"	"9"	"0"	"9"	"0"	"1"	"8"	"0"	"0"	"6"	"7"	"31"	"13"	"2"	"0"	"13"	"38"	"4"	"0"	"9"	"9"	"4"	"1"	"0"	"0"	"10"	"3"	"0"	"0"	"12"	"46"	"27"	"9"	"11"	"2"	"5"	"7"	"0"	"36"	"9"	"0"	"1"	"0"	"3"	"45"	"9"	"64"	"5"	"21"	"19"	"9"	"5"	"1"	"1"	"293"	"1"	"0"	"0"	"0"	"0"	"3"	"5"	"11"	"8"	"28"	"1"	"9"	"0"	"3"	"4"	"5"	"0"	"1"	"1"	"30"	"5"	"4"	"10"	"318"	"27"	"9"	"7"	"17"	"24"	"14"	"15"	"53"	"1"	"4"	"6"	"13"	"10"	"7"	"10"	"12"	"3"	"39"	"0"	"234"	"3"	"0"	"0"	"7"	"11"	"6"	"15"	"3"	"8"	"0"	"8"	"9"	"0"	"6"	"58"	"19"	"3"	"273"	"207"	"6"	"9"	"22"	"3"	"2"	"5"	"2"	"4"	"6"	"77"	"0"	"11"	"0"	"7"	"3"	"41"	"9"	"1244"	"0"	"37"	"1"	"1"	"22"	"26"	"8"	"11"	"830"	"105"	"5"	"7"	"0"	"0"	"87"	"16"	"108"	"111"	"1"	"0"	"13"	"9"	"0"	"0"	"1"	"5"	"14"	"0"	"5"	"0"	"0"	"3898"	"8723"	"36"	"19"	"47"	"4"	"1"	"48"	"17"	"3"	"0"	"0"	"0"	"0"	"2"	"7"	"15"	"5"	"9"	"3"	"0"	"7"	"0"	"3"	"27"	"14"	"1"	"2"	"1"	"46"	"19"	"3"	"21"	"0"	"5"	"27"	"25"	"1"	"4"	"0"	"5"	"0"	"13"	"4"	"1"	"1"	"3"	"1"	"45"	"0"	"15"	"28"	"29"	"4"	"3"	"7"	"12"	"7"	"3"	"13"	"588"	"778"	"157"	"4"	"139"	"1642"	"18"	"18"	"3"	"23"	"9"	"3"	"25"	"10"	"0"	"10"	"21"	"10"	"0"	"2"	"12"	"4"	"0"	"8"	"0"	"21"	"3"	"20"	"7"	"12"	"602"	"58"	"160"	"3"	"11"	"2028"	"682"	"1218"	"6"	"0"	"1"	"3"	"0"	"2"	"0"	"0"	"0"	"0"	"0"	"0"	"0"	"0"	"0"	"0"	"0"	"0"	"0"	"0"	"0"	"0"	"0"	"0"	"0"	"0"	"0"	"4"	"0"	"0"	"0"	"0"	"0"	"0"	"7418"	"1197"	"255"	"0"	"0"	"2"	"1"	"1"	"1"	"0"	"3"	"7"	"2"	"1"	"7"	"1"	"0"	"4"	"31"	"11"	"8"	"2"	"29"	"8"	"8"	"3"	"1"	"0"	"1"	"3"	"8"	"1"	"0"	"2"	"1"	"0"	"1"	"1"	"0"	"0"	"1"	"7"	"15"	"0"	"15"	"22"	"9"	"1"	"0"	"1"	"2"	"509"	"18"	"2"	"889"	"1033"	"1355"	"55"	"596"	"13"	"35"	"1"	"0"	"14"	"54"	"20"	"4"	"2"	"18"	"23"	"4"	"0"	"0"	"8"	"946"	"346"	"13008"	"316"	"207"	"684"	"2"	"8"	"0"	"369"	"10"	"64"	"1"	"0"	"239"	"1007"	"5"	"18231"	"3"	"0"	"18"	"1"	"435"	"1171"	"142"	"16"	"104"	"125"	"211"	"2348"	"1"	"82"	"1578"	"731"	"8301"	"1157"	"395"	"505"	"710"	"1598"	"2"	"844"	"1"	"1246"	"1312"	"26"	"711"	"11"	"938"	"729"	"3488"	"39"	"189"	"9792"	"2838"	"6"	"1668"	"45"	"10"	"291"	"60"	"31"	"864"	"4806"	"42"	"501"	"0"	"558"	"104"	"511"	"1001"	"457"	"86"	"1124"	"0"	"2"	"648"	"27"	"834"	"414"	"8"	"2457"	"26"	"44188"	"102"	"273"	"5467"	"253"	"8"	"369"	"1785"	"598"	"143"	"183"	"1025"	"2933"	"3585"	"0"	"1"	"0"	"1"	"8"	"3"	"0"	"2"	"8"	"7"	"0"	"6"	"340"	"93"	"524"	"21"	"185"	"136"	"910"	"100"	"1947"	"346"	"5"	"889"	"708"	"2179"	"1295"	"994"	"4"	"0"	"1853"	"1197"	"1351"	"5791"	"3652"	"5377"	"99"	"6093"	"107"	"1543"	"174"	"1645"	"0"	"0"	"78"	"2996"	"26"	"121"	"52"	"2"	"0"	"0"	"1"	"11"	"221"	"9"	"4"	"0"	"3"	"6"	"5"	"32"	"3760"	"415"	"638"	"228"	"405"	"326"	"478"	"2"	"3254"	"1721"	"1043"	"3690"	"0"	"414"	"2191"	"657"	"27"	"0"	"0"	"1"	"8"	"0"	"1"	"4"	"0"	"0"	"9"	"0"	"0"	"3862"	"991"	"8"	"1042"	"4563"	"784"	"92"	"14"	"1055"	"1363"	"5640"	"313"	"263"	"792"	"0"	"0"	"10"	"0"	"2"	"2"	"6"	"1"	"0"	"15"	"14"	"74"	"1"	"1"	"2"	"0"	"0"	"7"	"1"	"6"	"638"	"1677"	"1431"	"1351"	"1060"	"129"	"20"	"0"	"0"	"0"	"0"	"0"	"0"	"94"	"1"	"304"	"538"	"351"	"1294"	"947"	"1373"	"706"	"659"	"24"	"171"	"96"	"1031"	"189"	"83"	"55"	"10"	"369"	"1662"	"345"	"23"	"0"	"70"	"23"	"896"	"1292"	"1067"	"166"	"57"	"1024"	"1452"	"586"	"166"	"87"	"13"	"6"	"158"	"397"	"133"	"1"	"23"	"368"	"685"	"60"	"1060"	"63"	"139"	"478"	"363"	"360"	"122"	"207"	"33"	"79"	"210"	"59"	"119"	"334"	"92"	"355"	"34"	"957"	"662"	"0"	"5"	"1710"	"264"	"77"	"1269"	"156"	"1262"	"35"	"605"	"1"	"329"	"311"	"236"	"1458"	"335"	"1470"	"321"	"1034"	"4"	"0"	"141"	"57"	"411"	"105"	"241"	"722"	"215"	"413"	"443"	"205"	"401"	"559"	"48"	"14"	"17"	"47"	"50"	"148"	"111"	"121"	"279"	"75"	"14"	"0"	"3"	"0"	"6"	"69"	"437"	"157"	"53"	"154"	"2196"	"4"	"254"	"314"	"804"	"126"	"327"	"524"	"8"	"6"	"134"	"69"	"169"	"346"	"262"	"4"	"127"	"358"	"12"	"369"	"259"	"577"	"224"	"2152"	"551"	"57"	"167"	"546"	"41"	"1391"	"1725"	"365"	"4954"	"514"	"303"	"500"	"1296"	"244"	"371"	"10"	"467"	"1016"	"140"	"709"	"634"	"303"	"101"	"61"	"1798"	"195"	"73"	"134"	"263"	"259"	"746"	"60"	"221"	"729"	"26"	"0"	"0"	"0"	"0"	"0"	"193"	"144"	"68"	"481"	"247"	"103"	"6"	"0"	"7"	"11140"	"463"	"1875"	"1951"	"34"	"0"	"4"	"6"	"1001"	"14"	"4"	"444"	"514"	"2"	"1427"	"10"	"7079"	"44"	"220"	"14"	"423"	"0"	"1"	"276"	"1443"	"39"	"348"	"391"	"1235"	"1097"	"6"	"5"	"7"	"28"	"1550"	"64"	"30"	"504"	"152"	"55"	"522"	"1054"	"1734"	"1"	"46"	"0"	"953"	"39"	"19"	"902"	"566"	"2"	"448"	"392"	"2044"	"1118"	"5"	"70"	"349"	"2767"	"1009"	"29"	"28"	"738"	"127"	"1252"	"110"	"1123"	"1101"	"154"	"6"	"1480"	"131"	"646"	"848"	"2173"	"14"	"203"	"779"	"2"	"221"	"1808"	"114"	"1156"	"831"	"560"	"10"	"4"	"259"	"133"	"101"	"1"	"349"	"65"	"354"	"784"	"95"	"4"	"314"	"473"	"204"	"467"	"306"	"529"	"97"	"158"	"168"	"1160"	"383"	"62"	"8"	"5"	"12"	"11"	"143"	"48"	"284"	"26"	"5"	"1213"	"771"	"1569"	"174"	"448"	"1515"	"245"	"23"	"512"	"61"	"114"	"366"	"3024"	"5"	"118"	"121"	"2"	"0"	"0"	"0"	"0"	"1"	"51"	"381"	"42"	"288"	"4"	"188"	"332"	"2"	"0"	"1"	"0"	"0"	"1"	"0"	"3"	"267"	"1114"	"251"	"35"	"545"	"134"	"4"	"974"	"227"	"4"	"2"	"213"	"540"	"2"	"81"	"354"	"5"	"0"	"66"	"11"	"160"	"21"	"350"	"4"	"95"	"827"	"412"	"798"	"432"	"241"	"382"	"234"	"258"	"71"	"381"	"303"	"254"	"481"	"35"	"929"	"391"	"990"	"102"	"163"	"16"	"18"	"118"	"3"	"47"	"18"	"407"	"257"	"1060"	"500"	"164"	"779"	"202"	"32579"	"998"	"2130"	"671"	"95"	"40"	"297"	"247"	"1647"	"750"	"864"	"870"	"997"	"217"	"46"	"231"	"256"	"501"	"168"	"229"	"352"	"355"	"241"	"4"	"2182"	"222"	"42"	"1921"	"3"	"1146"	"768"	"435"	"374"	"563"	"4348"	"267"	"231"	"331"	"222"	"594"	"553"	"154"	"297"	"126"	"82"	"2618"	"48"	"216"	"691"	"364"	"1101"	"816"	"17"	"110"	"456"	"292"	"675"	"44"	"13"	"710"	"242"	"383"	"1"	"775"	"234"	"94"	"13"	"57"	"83"	"1450"	"151"	"195"	"395"	"102"	"140"	"85"	"1316"	"55"	"77"	"628"	"0"	"7"	"106"	"244"	"1471"	"524"	"565"	"47"	"116"	"297"	"269"	"282"	"1"	"0"	"6637"	"1"	"1111"	"424"	"391"	"349"	"56"	"22"	"1265"	"3673"	"2323"	"1771"	"233"	"0"	"163"	"4"	"295"	"75"	"3792"	"36"	"258"	"424"	"4"	"0"	"0"	"703"	"14"	"1425"	"35"	"2"	"170"	"424"	"787"	"26"	"70"	"0"	"663"	"0"	"202"	"96"	"894"	"2076"	"29"	"73"	"173"	"1041"	"111"	"156"	"191"	"252"	"187"	"482"	"212"	"854"	"2413"	"153"	"1791"	"14"	"1"	"1"	"4"	"183"	"213"	"101"	"17"	"30"	"24"	"185"	"145"	"10"	"90"	"864"	"734"	"303"	"25"	"127"	"3"	"220"	"15"	"345"	"234"	"439"	"4"	"170"	"14"	"19"	"1136"	"123"	"211"	"80"	"1302"	"5"	"111"	"8"	"2667"	"230"	"541"	"951"	"1533"	"606"	"0"	"1"	"0"	"24"	"246"	"36"	"181"	"4788"	"67"	"0"	"177"	"122"	"435"	"219"	"1065"	"22"	"100"	"43"	"74"	"123"	"216"	"1584"	"72"	"39"	"243"	"1433"	"116"	"955"	"263"	"34"	"1520"	"1079"	"184"	"398"	"500"	"496"	"103"	"211"	"450"	"461"	"39"	"491"	"1021"	"0"	"0"	"0"	"1"	"0"	"0"	"0"	"0"	"1"	"0"	"0"	"95"	"0"	"0"	"0"	"1"	"0"	"18"	"0"	"4"	"1"	"0"	"23"	"54"	"15"	"50"	"1"	"15"	"53"	"0"	"0"	"92"	"18"	"168"	"43"	"126"	"1299"	"527"	"118"	"369"	"1034"	"100"	"332"	"39"	"163"	"452"	"648"	"543"	"94"	"7"	"3"	"125"	"57"	"256"	"1931"	"907"	"179"	"1124"	"1193"	"16"	"26"	"15"	"16"	"1427"	"2288"	"71"	"71"	"196"	"11"	"7"	"15"	"40"	"314"	"779"	"459"	"154"	"704"	"6"	"1262"	"196"	"130"	"844"	"146"	"140"	"37"	"577"	"277"	"233"	"166"	"41"	"3344"	"220"	"186"	"556"	"138"	"0"	"28"	"28"	"88"	"541"	"1447"	"202"	"365"	"346"	"156"	"19"	"3"	"429"	"107"	"110"	"1685"	"981"	"341"	"43"	"13"	"940"	"83"	"44"	"30"	"25"	"257"	"502"	"2220"	"27"	"395"	"684"	"559"	"63"	"93"	"178"	"170"	"61"	"397"	"72"	"171"	"176"	"891"	"122"	"3073"	"284"	"22"	"2763"	"5049"	"353"	"143"	"2265"	"851"	"27"	"46"	"136"	"1349"	"1018"	"152"	"5089"	"59"	"1043"	"508"	"2387"	"305"	"5419"	"266"	"586"	"1120"	"163"	"528"	"691"	"1092"	"242"	"96"	"110"	"7"	"17"	"1665"	"806"	"1440"	"557"	"52"	"101"	"58"	"106"	"353"	"622"	"404"	"103"	"894"	"3659"	"222"	"861"	"211"	"0"	"0"	"860"	"1219"	"128"	"411"	"116"	"657"	"819"	"145"	"400"	"109"	"222"	"429"	"2082"	"300"	"496"	"1233"	"384"	"8"	"5"	"8"	"205"	"122"	"104"	"225"	"193"	"29"	"217"	"58"	"45"	"214"	"2"	"2626"	"130"	"55"	"76"	"246"	"5"	"85"	"306"	"43"	"140"	"1700"	"410"	"144"	"679"	"455"	"174"	"264"	"157"	"85"	"230"	"384"	"27"	"465"	"287"	"190"	"1487"	"0"	"7"	"0"	"2962"	"6"	"0"	"0"	"1"	"0"	"141"	"4486"	"55"	"0"	"443"	"1684"	"12"	"54"	"47"	"499"	"65"	"27"	"120"	"5"	"274"	"14"	"82"	"1476"	"248"	"12"	"73"	"135"	"332"	"850"	"743"	"1630"	"104"	"560"	"67"	"33"	"370"	"43"	"401"	"108"	"12"	"340"	"48"	"478"	"1"	"100"	"1030"	"210"	"803"	"287"	"63"	"745"	"409"	"20"	"162"	"53"	"4"	"0"	"1"	"165"	"17"	"143"	"571"	"109"	"65"	"42"	"11"	"177"	"476"	"10"	"242"	"61"	"449"	"14"	"3"	"24"	"77"	"35764"	"77"	"53"	"25"	"693"	"1089"	"1175"	"56"	"100"	"27"	"15"	"183"	"6"	"1"	"2"	"366"	"1"	"2"	"27"	"72"	"22"	"19"	"334"	"270"	"103"	"0"	"445"	"178"	"146"	"1055"	"336"	"22"	"12"	"908"	"575"	"622"	"70"	"425"	"1173"	"29"	"51"	"241"	"119"	"241"	"7"	"480"	"100"	"33"	"244"	"68"	"72"	"570"	"988"	"2042"	"389"	"62"	"320"	"125"	"203"	"298"	"211"	"26"	"59"	"0"	"12"	"450"	"5"	"396"	"9"	"242"	"1474"	"3"	"4"	"77"	"25"	"344"	"303"	"685"	"132"	"7"	"57"	"99"	"557"	"169"	"265"	"65"	"860"	"204"	"16"	"480"	"186"	"160"	"32"	"41"	"8"	"657"	"584"	"555"	"794"	"235"	"7"	"124"	"2039"	"47"	"82"	"60"	"540"	"778"	"844"	"119"	"291"	"1978"	"742"	"100"	"3"	"462"	"80"	"22"	"419"	"124"	"309"	"107"	"7"	"122"	"6"	"0"	"1208"	"373"	"5"	"33"	"5185"	"44"	"12"	"377"	"62"	"69"	"117"	"317"	"666"	"264"	"340"	"153"	"1234"	"90"	"51"	"197"	"70"	"6"	"108"	"191"	"246"	"328"	"59"	"3634"	"1"	"458"	"649"	"8"	"0"	"4"	"16"	"942"	"137"	"522"	"7407"	"7"	"146"	"123"	"125"	"88"	"778"	"249"	"4"	"5"	"0"	"0"	"72"	"1"	"62"	"429"	"27"	"87"	"1"	"15"	"405"	"113"	"190"	"79"	"1185"	"166"	"459"	"135"	"1026"	"300"	"1260"	"631"	"403"	"1417"	"636"	"17"	"913"	"388"	"455"	"928"	"563"	"1592"	"1061"	"37"	"64"	"392"	"55"	"197"	"182"	"187"	"1393"	"328"	"222"	"340"	"17"	"232"	"35"	"7"	"175"	"1868"	"178"	"776"	"159"	"58"	"439"	"96"	"92"	"1301"	"1243"	"0"	"51"	"134"	"394"	"491"	"1745"	"73"	"719"	"110"	"525"	"366"	"1950"	"594"	"8"	"4"	"437"	"137"	"99"	"15"	"2951"	"0"	"5"	"557"	"196"	"880"	"128"	"94"	"44"	"404"	"122"	"9"	"1007"	"863"	"65"	"109"	"137"	"105"	"564"	"271"	"1793"	"202"	"128"	"90"	"4478"	"71"	"87"	"1589"	"785"	"123"	"262"	"0"	"106"	"314"	"55"	"32"	"38"	"57"	"441"	"1579"	"2"	"2907"	"117"	"207"	"417"	"123"	"1020"	"1"	"351"	"64"	"624"	"2329"	"26"	"1734"	"861"	"517"	"28"	"91"	"166"	"197"	"767"	"69"	"185"	"994"	"1"	"0"	"304"	"499"	"218"	"425"	"209"	"3"	"1"	"1148"	"119"	"89"	"16"	"5"	"134"	"178"	"56"	"574"	"345"	"43"	"2"	"2"	"1743"	"1044"	"165"	"2"	"2112"	"191"	"222"	"22"	"57"	"3975"	"3146"	"333"	"57"	"252"	"3301"	"935"	"92"	"706"	"248"	"50"	"1296"	"149"	"188"	"90"	"272"	"1"	"0"	"13"	"410"	"103"	"13"	"36"	"1609"	"415"	"53"	"404"	"1198"	"1244"	"92"	"206"	"156"	"87"	"20"	"1669"	"481"	"1501"	"451"	"34"	"128"	"539"	"99"	"1107"	"764"	"19"	"708"	"151"	"393"	"455"	"117"	"0"	"529"	"9"	"3292"	"48"	"844"	"313"	"2113"	"104"	"463"	"873"	"1904"	"0"	"69"	"36"	"513"	"17119"	"5"	"2"	"131"	"53"	"0"	"0"	"315"	"0"	"673"	"263"	"615"	"1959"	"122"	"1"	"10133"	"288"	"107"	"56"	"120"	"582"	"153"	"32"	"15"	"179"	"1843"	"875"	"19"	"15"	"9"	"541"	"16"	"988"	"290"	"0"	"294"	"1375"	"176"	"617"	"14"	"390"	"219"	"563"	"634"	"675"	"1369"	"593"	"315"	"558"	"172"	"142"	"774"	"71"	"68"	"6869"	"1361"	"63"	"130"	"2268"	"77"	"416"	"158"	"619"	"521"	"207"	"1091"	"41"	"156"	"139"	"9"	"0"	"993"	"0"	"2"	"127"	"230"	"756"	"3"	"0"	"0"	"1"	"2"	"2"	"102"	"4"	"142"	"110"	"1027"	"319"	"216"	"0"	"262"	"959"	"1"	"177"	"349"	"28"	"750"	"673"	"1037"	"132"	"728"	"342"	"9"	"0"	"2"	"1"	"40"	"130"	"1954"	"15"	"699"	"222"	"89"	"881"	"374"	"720"	"0"	"233"	"193"	"6"	"0"	"0"	"1"	"28"	"0"	"1"	"0"	"33"	"0"	"0"	"0"	"0"	"3"	"0"	"152"	"10"	"4"	"6"	"117"	"8"	"239"	"10"	"4651"	"55"	"13"	"28"	"26"	"3"	"64"	"553"	"84"	"228"	"282"	"281"	"147"	"456"	"85"	"364"	"233"	"223"	"1115"	"420"	"1422"	"50"	"514"	"471"	"469"	"132"	"152"	"381"	"1130"	"6"	"664"	"517"	"1295"	"145"	"258"	"617"	"271"	"1"	"0"	"0"	"0"	"2"	"118"	"61"	"159"	"194"	"114"	"0"	"0"	"4"	"0"	"0"	"0"	"291"	"166"	"674"	"732"	"880"	"329"	"0"	"891"	"218"	"349"	"393"	"100"	"211"	"66"	"1140"	"589"	"187"	"0"	"0"	"0"	"21"	"226"	"363"	"457"	"1086"	"952"	"49"	"511"	"184"	"448"	"346"	"720"	"217"	"275"	"321"	"396"	"140"	"208"	"72"	"187"	"754"	"21"	"165"	"48"	"2"	"27"	"2"	"47"	"14"	"1"	"494"	"116"	"109"	"0"	"0"	"48"	"644"	"254"	"0"	"1782"	"955"	"810"	"298"	"683"	"197"	"1073"	"2499"	"0"	"108"	"925"	"1219"	"37"	"15"	"329"	"587"	"15"	"20"	"0"	"97"	"170"	"4479"	"68"	"0"	"3045"	"2"	"242"	"1404"	"225"	"1045"	"1990"	"13"	"4"	"182"	"47"	"86"	"66"	"10"	"0"	"2"	"2299"	"17"	"1143"	"792"	"1558"	"1"	"4"	"28"	"1502"	"420"	"1959"	"61"	"243"	"3"	"37"	"170"	"16"	"243"	"9"	"57"	"148"	"473"	"1002"	"402"	"0"	"27"	"148"	"511"	"27"	"295"	"1027"	"237"	"71"	"0"	"0"	"1"	"0"	"0"	"1333"	"2"	"1681"	"350"	"244"	"7687"	"2"	"4"	"0"	"1"	"0"	"402"	"1124"	"3"	"0"	"45"	"0"	"72"	"249"	"3"	"56"	"57"	"26"	"331"	"387"	"22"	"1530"	"649"	"28"	"748"	"698"	"4"	"48"	"214"	"25"	"365"	"5438"	"259"	"94"	"116"	"481"	"589"	"7"	"908"	"91"	"480"	"125"	"193"	"0"	"184"	"95"	"273"	"3"	"67"	"83"	"8"	"44"	"681"	"881"	"114"	"528"	"1378"	"1286"	"111"	"1341"	"149"	"409"	"88"	"408"	"3214"	"86"	"565"	"973"	"1086"	"751"	"10"	"67"	"49"	"1067"	"66"	"210"	"119"	"448"	"314"	"1074"	"367"	"178"	"67"	"52"	"41"	"384"	"107"	"0"	"132"	"470"	"1726"	"26"	"111"	"857"	"187"	"381"	"86"	"321"	"70"	"38"	"520"	"1012"	"77"	"906"	"4839"	"9929"	"30"	"136"	"244"	"17"	"834"	"191"	"74"	"1170"	"50"	"77"	"58"	"1347"	"2647"	"367"	"16"	"2758"	"168"	"207"	"364"	"5262"	"732"	"1105"	"6"	"465"	"35"	"324"	"1"	"0"	"7"	"650"	"12"	"149"	"89"	"27"	"293"	"762"	"179"	"241"	"1109"	"37"	"0"	"0"	"14"	"795"	"19"	"315"	"230"	"421"	"60"	"1768"	"89"	"0"	"61"	"141"	"1289"	"287"	"68"	"0"	"3"	"0"	"1"	"17"	"376"	"0"	"49"	"80"	"980"	"209"	"109"	"189"	"347"	"132"	"154"	"257"	"6"	"258"	"95"	"88"	"658"	"3"	"240"	"36"	"382"	"128"	"636"	"454"	"4"	"0"	"0"	"30"	"29"	"1"	"0"	"3"	"1"	"2"	"760"	"47"	"156"	"55"	"645"	"3629"	"67"	"281"	"135"	"883"	"437"	"1158"	"510"	"260"	"90"	"447"	"312"	"7"	"753"	"251"	"1"	"0"	"2"	"3"	"15"	"1859"	"523"	"59"	"244"	"1"	"266"	"164"	"0"	"1"	"655"	"109"	"184"	"6"	"2"	"570"	"315"	"2941"	"38"	"0"	"1"	"118"	"3083"	"1126"	"253"	"30"	"120"	"46"	"294"	"101"	"1222"	"140"	"84"	"8755"	"815"	"67"	"208"	"746"	"545"	"219"	"0"	"1984"	"95"	"113"	"750"	"6410"	"192"	"1005"	"521"	"228"	"144"	"1394"	"503"	"10826"	"11606"	"1075"	"712"	"884"	"0"	"0"	"227"	"806"	"6"	"234"	"2"	"15"	"40"	"169"	"1001"	"193"	"45"	"136"	"978"	"0"	"56"	"65"	"1037"	"562"	"1218"	"252"	"125"	"154"	"78"	"814"	"267"	"941"	"184"	"527"	"45"	"492"	"20"	"6"	"31"	"185"	"5"	"1382"	"613"	"199"	"353"	"388"	"56"	"1899"	"156"	"924"	"1052"	"518"	"1934"	"186"	"96"	"5821"	"111"	"325"	"321"	"966"	"1374"	"1863"	"6"	"495"	"0"	"956"	"532"	"3358"	"22"	"229"	"238"	"89"	"32"	"191"	"73"	"1661"	"318"	"261"	"459"	"261"	"1484"	"175"	"300"	"350"	"723"	"516"	"5"	"76"	"163"	"1201"	"111"	"25"	"250"	"19"	"3823"	"1409"	"4239"	"282"	"1590"	"384"	"14"	"603"	"19"	"58"	"435"	"89"	"463"	"147"	"0"	"306"	"654"	"107"	"70"	"298"	"617"	"0"	"224"	"382"	"16"	"56"	"957"	"66"	"3121"	"237"	"8195"	"564"	"117"	"4657"	"1571"	"18352"	"133"	"630"	"820"	"59"	"24"	"543"	"26"	"1"	"250"	"9"	"3"	"1"	"258"	"117"	"9"	"958"	"1464"	"11"	"24"	"0"	"33"	"2"	"827"	"21"	"6105"	"248"	"233"	"15284"	"8"	"25"	"124"	"19"	"598"	"13"	"97"	"290"	"452"	"11"	"447"	"946"	"96"	"55"	"73"	"842"	"1437"	"5913"	"2"	"3"	"227"	"20174"	"6812"	"97"	"106"	"192"	"166"	"125"	"264"	"477"	"57"	"214"	"881"	"53"	"2"	"5709"	"534"	"0"	"1163"	"1399"	"1401"	"49"	"1885"	"75"	"360"	"258"	"241"	"34"	"7"	"727"	"151"	"1"	"261"	"174"	"11"	"397"	"2280"	"15"	"145"	"134"	"1"	"498"	"47"	"0"	"28"	"668"	"334"	"749"	"117"	"3"	"269"	"38"	"1"	"26"	"177"	"318"	"72"	"56"	"362"	"0"	"0"	"1"	"0"	"0"	"0"	"44"	"34"	"1729"	"76"	"167"	"229"	"56"	"287"	"688"	"0"	"79"	"106"	"2639"	"1327"	"131"	"516"	"2821"	"553"	"2568"	"1"	"23"	"419"	"3258"	"128"	"388"	"103"	"625"	"9"	"133"	"2318"	"336"	"14"	"211"	"685"	"151"	"19"	"1082"	"14"	"0"	"1"	"0"	"85"	"306"	"31"	"208"	"9"	"18"	"311"	"361"	"636"	"1463"	"478"	"4"	"87"	"695"	"383"	"225"	"11"	"0"	"2"	"337"	"77"	"577"	"662"	"1648"	"2882"	"836"	"864"	"2772"	"149"	"150"	"98"	"254"	"1006"	"10"	"244"	"51"	"60"	"830"	"70"	"2362"	"2"	"300"	"62"	"33"	"161"	"928"	"26"	"278"	"4"	"16"	"25"	"1811"	"144"	"46"	"4"	"148"	"0"	"2"	"47"	"826"	"369"	"389"	"93"	"1066"	"106"	"3341"	"101"	"532"	"1337"	"839"	"476"	"1018"	"882"	"1012"	"2"	"1327"	"158"	"787"	"692"	"341"	"475"	"92"	"15"	"9"	"496"	"95"	"2"	"0"	"0"	"0"	"0"	"0"	"1"	"6"	"150"	"99"	"1390"	"546"	"1"	"49"	"406"	"3"	"816"	"243"	"735"	"2"	"1455"	"353"	"221"	"172"	"166"	"1187"	"0"	"14"	"0"	"0"	"1"	"2"	"0"	"2"	"34"	"98"	"19"	"203"	"75"	"12061"	"5"	"6716"	"43"	"439"	"4"	"579"	"47"	"64"	"118"	"360"	"60"	"1"	"0"	"0"	"3"	"755"	"354"	"39"	"228"	"5658"	"424"	"1126"	"523"	"307"	"522"	"113"	"49"	"27"	"96"	"49"	"88"	"358"	"218"	"1238"	"63"	"745"	"15"	"4307"	"449"	"205"	"95"	"604"	"0"	"92"	"70"	"47"	"1867"	"22"	"95"	"410"	"0"	"1080"	"5"	"7067"	"183"	"10"	"64"	"0"	"0"	"4856"	"61"	"37"	"549"	"5"	"183"	"1550"	"401"	"0"	"931"	"2"	"0"	"362"	"147"	"201"	"97"	"249"	"1179"	"3636"	"431"	"282"	"59"	"2"	"47"	"62"	"6"	"200"	"465"	"650"	"230"	"124"	"310"	"2611"	"37"	"184"	"4"	"1"	"8597"	"5217"	"632"	"0"	"182"	"249"	"482"	"771"	"1687"	"991"	"319"	"0"	"101"	"250"	"155"	"230"	"407"	"370"	"412"	"115"	"0"	"154"	"223"	"164"	"243"	"125"	"526"	"460"	"112"	"297"	"479"	"121"	"0"	"469"	"28"	"233"	"2384"	"264"	"77"	"1133"	"17"	"209"	"1311"	"122"	"204"	"212"	"118"	"220"	"114"	"273"	"606"	"779"	"41"	"150"	"5"	"57"	"446"	"132"	"19"	"462"	"7"	"17"	"162"	"174"	"1686"	"35"	"1937"	"18"	"1225"	"285"	"301"	"257"	"1328"	"25"	"41"	"68"	"2156"	"273"	"337"	"256"	"171"	"550"	"90"	"330"	"30"	"349"	"93"	"463"	"286"	"1208"	"29"	"0"	"663"	"746"	"133"	"71"	"10093"	"448"	"0"	"90"	"78"	"108"	"343"	"114"	"69"	"137"	"83"	"519"	"109"	"181"	"358"	"151"	"101"	"143"	"151"	"0"	"159"	"123"	"271"	"60"	"976"	"3"	"70"	"3573"	"54"	"3162"	"47"	"1422"	"444"	"1166"	"2"	"72"	"319"	"241"	"31"	"899"	"630"	"17"	"21"	"2442"	"177"	"107"	"81"	"1010"	"1888"	"102"	"92"	"239"	"625"	"367"	"1383"	"139"	"330"	"762"	"1570"	"25"	"288"	"227"	"6"	"269"	"42"	"69"	"17"	"57"	"150"	"238"	"273"	"1583"	"433"	"1499"	"46"	"153"	"11"	"119"	"46"	"97"	"37"	"7027"	"0"	"11"	"31"	"345"	"767"	"0"	"917"	"0"	"0"	"124"	"962"	"132"	"154"	"139"	"172"	"242"	"906"	"209"	"631"	"615"	"109"	"334"	"29"	"236"	"260"	"0"	"0"	"528"	"1133"	"0"	"48"	"44"	"1754"	"982"	"593"	"75"	"103"	"1077"	"264"	"150"	"782"	"56"	"99"	"186"	"58"	"192"	"224"	"191"	"1201"	"9842"	"16"	"171"	"3481"	"537"	"218"	"435"	"167"	"733"	"65"	"72"	"650"	"235"	"38"	"1044"	"67"	"1706"	"163"	"0"	"3"	"41"	"4"	"33"	"333"	"145"	"135"	"7"	"524"	"243"	"0"	"64"	"1113"	"126"	"2666"	"139"	"82"	"126"	"601"	"718"	"729"	"40"	"138"	"2201"	"122"	"914"	"168"	"95"	"587"	"3"	"1074"	"42"	"1297"	"1604"	"72"	"243"	"175"	"62"	"0"	"346"	"92"	"607"	"4"	"6"	"310"	"33"	"1341"	"392"	"301"	"386"	"1"	"4392"	"166"	"296"	"1255"	"477"	"1823"	"31"	"193"	"752"	"2"	"1"	"0"	"0"	"512"	"66"	"512"	"3010"	"0"	"385"	"477"	"319"	"5"	"0"	"0"	"583"	"1"	"999"	"114"	"0"	"140"	"489"	"875"	"25"	"191"	"859"	"22"	"1350"	"220"	"3"	"2"	"61"	"403"	"144"	"751"	"80"	"0"	"1"	"0"	"0"	"255"	"86"	"16"	"3"	"4"	"6"	"28"	"299"	"53"	"386"	"71"	"1"	"743"	"280"	"526"	"536"	"7"	"125"	"0"	"1"	"111"	"3"	"75"	"86"	"11421"	"1270"	"292"	"3393"	"288"	"4102"	"0"	"295"	"339"	"108"	"51"	"87"	"668"	"226"	"0"	"0"	"0"	"0"	"2"	"45"	"519"	"112"	"978"	"379"	"942"	"152"	"529"	"429"	"212"	"136"	"195"	"309"	"126"	"7"	"736"	"922"	"52"	"182"	"46"	"66"	"83"	"7"	"514"	"214"	"35"	"50"	"0"	"685"	"145"	"124"	"805"	"556"	"33"	"679"	"2011"	"90"	"391"	"1630"	"35"	"3286"	"107"	"295"	"133"	"351"	"4"	"374"	"21"	"60"	"29"	"544"	"726"	"56"	"59"
"SAMN09738878"	"438"	"0"	"1370"	"0"	"1"	"0"	"86"	"0"	"344"	"65"	"200"	"228"	"11909"	"593"	"352"	"67"	"3135"	"23"	"3"	"0"	"0"	"1"	"8"	"14"	"42"	"254"	"120"	"62"	"1791"	"394"	"18"	"222861"	"68"	"78"	"218"	"39"	"1595"	"225"	"96"	"205"	"903"	"110"	"872"	"543"	"502"	"97"	"747"	"65"	"4"	"342"	"468"	"856"	"3180"	"5"	"0"	"813"	"5877"	"436"	"134"	"443"	"10"	"74"	"219"	"122"	"109"	"806"	"37"	"25"	"117"	"209"	"3086"	"149"	"548"	"135"	"75"	"33"	"487"	"354"	"166"	"144"	"171"	"314"	"110"	"6"	"360"	"282"	"6"	"1"	"3"	"2"	"1"	"0"	"2"	"123"	"322"	"651"	"293"	"160"	"10"	"590"	"1627"	"521"	"331"	"343"	"301"	"500"	"15"	"679"	"173"	"48"	"581"	"111"	"707"	"53"	"47"	"39"	"1003"	"309"	"70"	"9"	"592"	"344"	"302"	"512"	"5"	"23"	"90"	"254"	"80"	"166"	"170"	"8781"	"29"	"28"	"130"	"13"	"354"	"69"	"138"	"586"	"279"	"245"	"207"	"209"	"1406"	"339"	"204"	"328"	"14"	"142"	"92"	"991"	"46"	"278"	"243"	"499"	"55"	"4346"	"419"	"275"	"60"	"311"	"762"	"344"	"355"	"252"	"133"	"888"	"92"	"1348"	"216"	"15"	"159"	"1162"	"1919"	"2254"	"2070"	"1641"	"1281"	"12"	"277"	"181"	"26"	"1"	"332"	"0"	"1096"	"227"	"5"	"210"	"584"	"477"	"369"	"1286"	"151"	"121"	"10"	"569"	"3889"	"559"	"164"	"136"	"101"	"228"	"80"	"623"	"405"	"269"	"328"	"255"	"423"	"105"	"355"	"214"	"323"	"282"	"113"	"1124"	"216"	"235"	"77"	"1353"	"113"	"1335"	"188"	"109"	"150"	"195"	"3"	"17"	"3"	"2406"	"231"	"83"	"348"	"227"	"137"	"49"	"15"	"118"	"67"	"187"	"256"	"800"	"289"	"116"	"465"	"169"	"421"	"294"	"845"	"44"	"310"	"2"	"771"	"435"	"1825"	"1"	"3"	"247"	"289"	"551"	"2048"	"470"	"0"	"156"	"238"	"4"	"0"	"1"	"28"	"1"	"14"	"179"	"73"	"1"	"22"	"7"	"10"	"0"	"0"	"0"	"4"	"215"	"374"	"0"	"97"	"0"	"19"	"0"	"0"	"3"	"259"	"402"	"130"	"9"	"13"	"891"	"1130"	"177"	"104"	"119"	"315"	"345"	"210"	"0"	"1"	"2652"	"5"	"104"	"38"	"92"	"2177"	"0"	"212"	"3668"	"435"	"20850"	"35"	"78"	"1165"	"30"	"1797"	"187"	"23"	"138"	"1254"	"527"	"2"	"824"	"97"	"92"	"152"	"744"	"175"	"523"	"395"	"52"	"3"	"0"	"1399"	"180"	"260"	"187"	"307"	"65"	"232"	"972"	"113"	"47"	"93"	"5"	"1471"	"1150"	"102"	"421"	"1129"	"4"	"3278"	"4046"	"1420"	"43"	"135"	"802"	"4"	"506"	"860"	"729"	"146"	"394"	"653"	"127"	"560"	"1"	"307"	"213"	"325"	"80"	"1549"	"55"	"265"	"67"	"3940"	"383"	"1829"	"299"	"1285"	"251"	"208"	"541"	"1168"	"287"	"3142"	"189"	"2"	"242"	"98"	"1313"	"112"	"1"	"635"	"1498"	"119"	"505"	"6668"	"3"	"209"	"121"	"74"	"85"	"28"	"417"	"134"	"933"	"0"	"289"	"432"	"0"	"124"	"421"	"1366"	"454"	"189"	"1374"	"1065"	"229"	"492"	"12"	"6"	"640"	"993"	"88"	"694"	"819"	"1557"	"308"	"244"	"132"	"483"	"43"	"318"	"318"	"281"	"80"	"91"	"51"	"676"	"282"	"1024"	"219"	"225"	"225"	"316"	"650"	"1109"	"7"	"575"	"2"	"83"	"18"	"513"	"41"	"662"	"231"	"412"	"128"	"109"	"33"	"163"	"50"	"220"	"1620"	"141"	"51"	"173"	"106"	"109"	"311"	"295"	"0"	"68"	"619"	"141"	"7895"	"82"	"253"	"16"	"491"	"921"	"109"	"996"	"335"	"77"	"151"	"36"	"1333"	"121"	"909"	"183"	"1453"	"80"	"69"	"158"	"14"	"1207"	"47"	"1070"	"655"	"5"	"157"	"8323"	"9"	"10"	"541"	"648"	"77"	"417"	"61"	"240"	"604"	"697"	"200"	"64"	"14"	"55"	"124"	"155"	"189"	"40"	"1096"	"569"	"1287"	"839"	"1285"	"314"	"6"	"2080"	"100"	"1813"	"3412"	"563"	"885"	"984"	"103"	"1124"	"358"	"1475"	"172"	"1434"	"282"	"259"	"476"	"663"	"3252"	"256"	"896"	"1341"	"901"	"410"	"18"	"717"	"264"	"136"	"248"	"189"	"73"	"1245"	"26"	"770"	"231"	"474"	"12"	"2616"	"7642"	"1951"	"584"	"337"	"1"	"19"	"8"	"854"	"45"	"191"	"470"	"1384"	"143"	"180"	"246"	"5551"	"1329"	"341"	"340"	"44"	"131"	"147"	"23"	"173"	"413"	"591"	"101"	"2404"	"279"	"453"	"335"	"71"	"537"	"223"	"574"	"208"	"96"	"108"	"171"	"388"	"502"	"1367"	"85"	"156"	"10"	"236"	"55"	"1216"	"304"	"591"	"159"	"489"	"0"	"146"	"78"	"4"	"757"	"201"	"574"	"377"	"160"	"175"	"24"	"204"	"413"	"276"	"171"	"69"	"10"	"41"	"92"	"438"	"3"	"23"	"89"	"128"	"1008"	"2610"	"202"	"832"	"414"	"742"	"124"	"88"	"585"	"719"	"199"	"104"	"207"	"1604"	"371"	"236"	"71"	"1341"	"228"	"1465"	"3020"	"153"	"1183"	"428"	"4"	"6"	"188"	"383"	"8340"	"1477"	"235"	"125"	"2407"	"135"	"494"	"206"	"858"	"1683"	"8"	"1789"	"1410"	"571"	"2006"	"669"	"686"	"266"	"1"	"1991"	"1501"	"468"	"608"	"1064"	"13"	"40"	"270"	"378"	"124"	"4"	"55"	"1216"	"163"	"18"	"3"	"326"	"892"	"2127"	"860"	"57"	"640"	"198"	"1534"	"1884"	"722"	"656"	"783"	"180"	"1"	"6"	"21"	"513"	"46"	"79"	"197"	"6885"	"0"	"2179"	"382"	"89"	"2174"	"6"	"28"	"148"	"3"	"2"	"2"	"359"	"25"	"506"	"9"	"527"	"392"	"179"	"258"	"488"	"2"	"104"	"449"	"5186"	"7667"	"80"	"87"	"9175"	"3441"	"73"	"168"	"956"	"1018"	"72"	"0"	"766"	"1335"	"1816"	"1399"	"1214"	"0"	"235"	"19"	"501"	"50"	"238"	"2817"	"583"	"119"	"1025"	"402"	"383"	"416"	"60"	"194"	"4"	"22"	"0"	"2"	"44"	"81"	"366"	"287"	"4180"	"781"	"136"	"206"	"111"	"11"	"1343"	"2"	"0"	"1"	"97"	"387"	"43"	"159"	"0"	"12"	"542"	"10"	"36"	"47"	"145"	"598"	"258"	"608"	"4085"	"3"	"668"	"1393"	"43"	"0"	"0"	"23"	"245"	"46"	"0"	"18"	"75"	"21"	"18"	"2"	"46"	"7"	"11"	"13"	"26"	"0"	"27"	"2"	"21"	"8"	"2"	"2"	"0"	"25"	"1"	"5"	"3"	"5"	"6"	"18"	"26"	"138"	"3"	"720"	"228"	"639"	"833"	"1586"	"131"	"475"	"189"	"602"	"2015"	"306"	"48"	"33"	"0"	"3513"	"399"	"346"	"454"	"845"	"375"	"254"	"344"	"926"	"645"	"108"	"1947"	"177"	"363"	"410"	"1985"	"86"	"684"	"804"	"77"	"539"	"7516"	"93"	"358"	"536"	"365"	"197"	"178"	"1733"	"58"	"204"	"676"	"339"	"560"	"1"	"265"	"41"	"631"	"672"	"1509"	"763"	"289"	"483"	"212"	"74"	"326"	"263"	"1422"	"88"	"166"	"676"	"979"	"162"	"451"	"346"	"174"	"4096"	"886"	"82"	"11"	"356"	"363"	"850"	"17"	"249"	"404"	"0"	"357"	"118"	"615"	"82"	"420"	"1368"	"374"	"8527"	"459"	"239"	"3266"	"1781"	"429"	"2256"	"286"	"624"	"565"	"337"	"181"	"854"	"817"	"19"	"792"	"1702"	"10"	"366"	"318"	"24"	"79"	"364"	"374"	"622"	"14"	"44"	"901"	"332"	"83"	"882"	"54"	"711"	"1184"	"121"	"1315"	"388"	"291"	"143"	"827"	"1246"	"1514"	"421"	"162"	"206"	"554"	"526"	"34"	"555"	"526"	"245"	"51"	"35"	"7539"	"2307"	"5"	"3559"	"274"	"301"	"246"	"73"	"16"	"1921"	"992"	"1165"	"719"	"113"	"6973"	"3"	"0"	"20"	"5"	"239"	"105"	"29"	"454"	"154"	"48"	"151"	"836"	"3099"	"315"	"154"	"994"	"1995"	"1029"	"1073"	"28"	"147"	"2433"	"180"	"333"	"3299"	"5003"	"0"	"103"	"222"	"325"	"295"	"352"	"1830"	"2483"	"98"	"70"	"33"	"512"	"562"	"713"	"814"	"151"	"900"	"731"	"0"	"108"	"890"	"673"	"137"	"108"	"192"	"797"	"423"	"4"	"344"	"156"	"0"	"2403"	"7109"	"264"	"54"	"80"	"1479"	"583"	"561"	"2"	"561"	"92"	"66"	"611"	"393"	"443"	"0"	"56"	"262"	"270"	"49"	"4"	"853"	"159"	"350"	"3171"	"1573"	"16"	"7133"	"1369"	"78"	"2254"	"193"	"7"	"2738"	"1549"	"67"	"613"	"85"	"682"	"265"	"3866"	"274"	"233"	"3"	"0"	"460"	"18999"	"986"	"177"	"2"	"191"	"163"	"183"	"94"	"298"	"679"	"304"	"463"	"1285"	"1609"	"1"	"524"	"4175"	"136"	"234"	"52"	"28"	"269"	"7078"	"76"	"1906"	"31"	"345"	"142"	"9"	"212"	"1272"	"2605"	"6"	"3"	"0"	"204"	"30"	"169"	"13735"	"3"	"217"	"19"	"91"	"40"	"1073"	"866"	"677"	"470"	"299"	"91"	"180"	"568"	"504"	"122"	"2808"	"2930"	"23"	"1485"	"434"	"200"	"2"	"968"	"825"	"5041"	"1876"	"2461"	"746"	"164"	"1095"	"3025"	"182"	"746"	"18"	"1111"	"520"	"844"	"2395"	"1015"	"35"	"20"	"852"	"90"	"51"	"198"	"1966"	"11"	"22"	"89"	"122"	"13"	"863"	"0"	"264"	"43"	"170"	"238"	"253"	"6286"	"518"	"51"	"40"	"195"	"615"	"492"	"2823"	"93"	"12"	"51"	"104"	"819"	"977"	"184"	"291"	"4"	"853"	"85"	"718"	"595"	"6915"	"5263"	"1045"	"449"	"14"	"118"	"1019"	"1"	"513"	"273"	"5"	"2048"	"891"	"336"	"30"	"55"	"133"	"1936"	"410"	"760"	"238"	"5"	"6791"	"910"	"872"	"2255"	"645"	"253"	"1637"	"113"	"2400"	"121"	"11"	"3"	"548"	"949"	"142"	"80"	"350"	"338"	"1089"	"33"	"701"	"645"	"527"	"1395"	"1789"	"284"	"329"	"2699"	"1978"	"302"	"244"	"89"	"20"	"174"	"140"	"454"	"18"	"95"	"3199"	"470"	"1462"	"2297"	"316"	"0"	"401"	"402"	"405"	"1752"	"164"	"1380"	"149"	"100"	"14581"	"7749"	"12"	"268"	"248"	"160"	"6"	"750"	"119"	"205"	"6"	"60"	"376"	"1"	"52"	"6544"	"197"	"677"	"33"	"188"	"254"	"39"	"255"	"165"	"807"	"381"	"1"	"107"	"148"	"117"	"1154"	"163"	"316"	"4"	"1074"	"465"	"638"	"610"	"131"	"803"	"820"	"1533"	"6352"	"1773"	"943"	"918"	"212"	"608"	"553"	"335"	"2638"	"442"	"1481"	"947"	"160"	"109"	"50"	"473"	"4"	"462"	"7"	"33"	"1510"	"1536"	"179"	"15"	"0"	"1152"	"344"	"268"	"5240"	"2648"	"407"	"0"	"428"	"0"	"0"	"0"	"233"	"204"	"293"	"148"	"9356"	"0"	"960"	"115"	"164"	"325"	"214"	"47"	"167"	"1268"	"681"	"80"	"77"	"2023"	"1"	"0"	"3896"	"243"	"154"	"12"	"4672"	"3608"	"75"	"611"	"950"	"1449"	"200"	"1"	"0"	"0"	"195"	"2599"	"551"	"158"	"22"	"3244"	"175"	"124"	"53"	"753"	"307"	"74"	"10"	"177"	"2"	"397"	"49"	"387"	"210"	"446"	"623"	"224"	"345"	"65"	"76"	"542"	"421"	"1968"	"491"	"70"	"4734"	"644"	"477"	"9212"	"588"	"322"	"8"	"529"	"103"	"90"	"2"	"1059"	"2538"	"2042"	"111"	"2"	"0"	"6"	"469"	"26"	"2065"	"1074"	"12496"	"4"	"697"	"2049"	"124"	"2428"	"605"	"1"	"2"	"3159"	"2037"	"2746"	"3169"	"199"	"168"	"6"	"7810"	"144"	"94"	"80"	"931"	"468"	"148"	"78"	"67"	"6"	"1"	"2"	"0"	"75"	"72"	"248"	"1378"	"39"	"1114"	"2616"	"300"	"10"	"14"	"241"	"682"	"78"	"9506"	"227"	"78"	"1501"	"322"	"599"	"2740"	"350"	"105"	"412"	"264"	"142"	"1071"	"2"	"83"	"388"	"72"	"95"	"12"	"1643"	"333"	"70"	"216"	"175"	"1019"	"996"	"1444"	"794"	"657"	"728"	"448"	"609"	"42"	"1847"	"185"	"265"	"464"	"138"	"158"	"1245"	"466"	"3176"	"10"	"9165"	"1764"	"478"	"103"	"876"	"93"	"454"	"207"	"531"	"137"	"222"	"6266"	"112"	"215"	"43"	"460"	"639"	"992"	"265"	"1292"	"119"	"1976"	"158"	"1233"	"2021"	"0"	"310"	"68"	"834"	"1090"	"364"	"814"	"670"	"14"	"1742"	"90"	"7833"	"8"	"357"	"912"	"873"	"850"	"126"	"68"	"687"	"638"	"185"	"720"	"14015"	"4948"	"2221"	"56"	"359"	"0"	"82"	"445"	"2"	"192"	"627"	"47"	"163"	"232"	"1372"	"935"	"254"	"95"	"172"	"557"	"59"	"8"	"0"	"2628"	"2"	"147"	"24"	"570"	"8673"	"85"	"6"	"2435"	"5"	"4"	"688"	"0"	"471"	"250"	"267"	"796"	"43"	"2608"	"56"	"801"	"29"	"41"	"594"	"0"	"7441"	"124"	"324"	"5065"	"213"	"2140"	"44"	"2076"	"199"	"406"	"86"	"105"	"2864"	"936"	"229"	"143"	"0"	"199"	"760"	"38"	"190"	"180"	"46"	"187"	"88"	"1156"	"4"	"1405"	"19"	"274"	"40"	"81"	"378"	"1422"	"57"	"652"	"24"	"255"	"234"	"9"	"187"	"1933"	"993"	"201"	"4921"	"239"	"2259"	"1220"	"1161"	"392"	"193"	"401"	"1949"	"34"	"266"	"999"	"67"	"3161"	"131"	"23"	"547"	"775"	"0"	"0"	"0"	"318"	"359"	"323"	"87"	"44"	"13"	"0"	"601"	"519"	"944"	"73"	"482"	"1"	"1"	"5032"	"82"	"8798"	"100"	"1182"	"1876"	"413"	"1627"	"215"	"32"	"83"	"1012"	"58"	"231"	"950"	"47"	"5"	"322"	"519"	"511"	"332"	"112"	"2867"	"195"	"0"	"1239"	"863"	"161"	"33"	"747"	"108"	"120"	"757"	"159"	"140"	"1871"	"324"	"2"	"129"	"680"	"11"	"82"	"557"	"374"	"234"	"38"	"205"	"390"	"348"	"1120"	"312"	"571"	"649"	"18"	"97"	"138"	"349"	"31"	"738"	"12"	"186"	"1358"	"72"	"1"	"680"	"863"	"31"	"484"	"2560"	"467"	"1931"	"80"	"193"	"460"	"285"	"301"	"66"	"1279"	"5628"	"150"	"61"	"421"	"0"	"2"	"635"	"970"	"3556"	"3"	"874"	"200"	"234"	"2806"	"349"	"32045"	"605"	"222"	"225"	"1292"	"1633"	"239"	"112"	"1710"	"286"	"171"	"182"	"60"	"77"	"364"	"4"	"0"	"182"	"700"	"76"	"15"	"426"	"4209"	"1975"	"58"	"450"	"2668"	"207"	"1534"	"201"	"125"	"246"	"46"	"219"	"322"	"415"	"5026"	"1852"	"306"	"302"	"1574"	"253"	"4"	"0"	"3044"	"906"	"7411"	"285"	"619"	"2102"	"0"	"880"	"33"	"359"	"1421"	"51"	"1913"	"177"	"40"	"523"	"69"	"95"	"1174"	"4524"	"3813"	"264"	"3198"	"9"	"434"	"28"	"31"	"1944"	"5908"	"957"	"390"	"625"	"187"	"51"	"125"	"1617"	"125"	"123"	"179"	"119"	"27"	"1392"	"591"	"1185"	"4533"	"644"	"1"	"0"	"36"	"3"	"85"	"1610"	"252"	"623"	"1427"	"1018"	"2"	"359"	"1"	"391"	"45"	"176"	"695"	"0"	"0"	"16"	"321"	"0"	"0"	"1"	"0"	"7136"	"557"	"1036"	"735"	"2860"	"1442"	"362"	"1130"	"710"	"0"	"0"	"198"	"119"	"374"	"213"	"146"	"224"	"314"	"2"	"1313"	"113"	"769"	"201"	"0"	"3198"	"446"	"899"	"456"	"8"	"0"	"276"	"229"	"55"	"1084"	"1"	"8"	"548"	"101"	"761"	"639"	"119"	"0"	"121"	"336"	"0"	"0"	"0"	"0"	"414"	"245"	"278"	"126"	"141"	"550"	"0"	"1823"	"599"	"3"	"31"	"207"	"218"	"1170"	"2624"	"1382"	"1385"	"0"	"932"	"401"	"17"	"1246"	"648"	"309"	"161"	"40"	"109"	"5038"	"117"	"217"	"42"	"6"	"847"	"0"	"86"	"235"	"282"	"1001"	"608"	"255"	"478"	"308"	"46"	"72"	"18"	"1045"	"255"	"88"	"2"	"63"	"1571"	"611"	"1392"	"189"	"1989"	"454"	"350"	"215"	"506"	"0"	"777"	"778"	"344"	"598"	"1480"	"1221"	"1"	"3733"	"670"	"609"	"3030"	"1657"	"563"	"147"	"211"	"18"	"268"	"41"	"732"	"173"	"841"	"27"	"23"	"746"	"379"	"816"	"2896"	"17"	"91"	"62"	"929"	"115"	"104"	"433"	"912"	"11"	"237"	"1133"	"3935"	"1223"	"134"	"52"	"250"	"646"	"348"	"2177"	"834"	"45"	"706"	"1050"	"962"	"1"	"1"	"1"	"0"	"634"	"593"	"1482"	"250"	"1218"	"9804"	"203"	"1384"	"1900"	"1651"	"185"	"101"	"2406"	"67"	"476"	"238"	"765"	"526"	"705"	"394"	"2544"	"55"	"1846"	"765"	"518"	"805"	"7"	"5"	"1287"	"551"	"95"	"93"	"419"	"274"	"594"	"7157"	"13918"	"205"	"1"	"863"	"183"	"392"	"33"	"1"	"355"	"186"	"982"	"99"	"3283"	"809"	"30647"	"570"	"2444"	"1253"	"231"	"103"	"309"	"791"	"324"	"323"	"1"	"346"	"930"	"374"	"4"	"100"	"1419"	"0"	"502"	"162"	"38"	"310"	"213"	"311"	"178"	"179"	"57"	"621"	"461"	"1311"	"96"	"108"	"382"	"300"	"824"	"825"	"199"	"142"	"473"	"1127"	"1344"	"369"	"532"	"119"	"277"	"152"	"116"	"222"	"29"	"88"	"820"	"284"	"528"	"153"	"954"	"466"	"459"	"30"	"75"	"70"	"1643"	"657"	"946"	"831"	"170"	"49"	"0"	"66"	"255"	"319"	"441"	"230"	"628"	"1620"	"137"	"421"	"880"	"1196"	"798"	"540"	"459"	"1597"	"425"	"156"	"566"	"105"	"1312"	"185"	"693"	"298"	"34"	"608"	"257"	"391"	"1647"	"848"	"1305"	"3768"	"185"	"1284"	"43"	"6"	"642"	"156"	"30"	"1"	"96"	"872"	"244"	"312"	"143"	"90"	"535"	"39"	"5"	"5053"	"3"	"256"	"237"	"277"	"139"	"10"	"96"	"179"	"68"	"272"	"408"	"1511"	"661"	"114"	"123"	"194"	"289"	"76"	"78"	"71"	"116"	"6"	"2"	"6299"	"495"	"5020"	"521"	"254"	"325"	"2"	"3"	"24"	"3"	"3"	"1"	"355"	"1644"	"1129"	"155"	"1530"	"381"	"137"	"579"	"428"	"211"	"299"	"210"	"133"	"213"	"404"	"392"	"55"	"437"	"163"	"946"	"1090"	"769"	"1191"	"9"	"2"	"619"	"157"	"1220"	"2759"	"886"	"289"	"1070"	"50"	"202"	"62"	"1924"	"103"	"1011"	"218"	"553"	"1182"	"52"	"3158"	"138"	"424"	"1482"	"443"	"1044"	"583"	"901"	"350"	"182"	"328"	"970"	"94"	"1942"	"336"	"120"	"179"	"273"	"123"	"304"	"6290"	"176"	"6"	"1090"	"1362"	"312"	"321"	"434"	"1403"	"0"	"644"	"167"	"101"	"542"	"170"	"21047"	"368"	"56"	"381"	"712"	"278"	"1214"	"0"	"467"	"133"	"2023"	"7859"	"341"	"53"	"1372"	"380"	"161"	"587"	"1588"	"528"	"10"	"222"	"1414"	"590"	"5999"	"6"	"1737"	"29"	"3"	"1564"	"1"	"0"	"2293"	"249"	"569"	"541"	"1"	"60"	"643"	"401"	"3449"	"850"	"1323"	"1596"	"1312"	"567"	"2"	"177"	"1800"	"1"	"134"	"233"	"224"	"2"	"295"	"66"	"193"	"95"	"436"	"1869"	"17"	"45"	"249"	"20"	"1080"	"0"	"228"	"58"	"306"	"6"	"5074"	"3434"	"2473"	"759"	"387"	"2603"	"0"	"146"	"303"	"870"	"191"	"1044"	"77"	"0"	"242"	"8527"	"2"	"95"	"0"	"8531"	"16"	"3543"	"4242"	"2045"	"2511"	"418"	"366"	"246"	"11940"	"696"	"547"	"962"	"499"	"85"	"0"	"0"	"3"	"6"	"1"	"2"	"161"	"42"	"938"	"862"	"456"	"577"	"974"	"3"	"0"	"4"	"2"	"0"	"1"	"0"	"63"	"505"	"154"	"1146"	"1737"	"417"	"172"	"2246"	"0"	"3"	"1"	"139"	"465"	"370"	"70"	"1"	"177"	"560"	"2067"	"544"	"1074"	"1211"	"1362"	"681"	"441"	"710"	"286"	"332"	"60"	"618"	"935"	"121"	"274"	"34"	"484"	"1306"	"56"	"410"	"137"	"3043"	"429"	"168"	"408"	"72"	"34"	"25"	"162"	"165"	"124"	"265"	"439"	"294"	"41"	"732"	"369"	"58"	"21"	"528"	"92"	"5015"	"377"	"415"	"150"	"1254"	"277"	"310"	"247"	"75"	"0"	"0"	"0"	"0"	"0"	"0"	"276"	"1840"	"23"	"247"	"267"	"772"	"1554"	"2069"	"53"	"0"	"85"	"3"	"177"	"189"	"113"	"446"	"75"	"6"	"15"	"118"	"893"	"3927"	"297"	"783"	"3"	"1"	"206"	"150"	"1355"	"85"	"103"	"166"	"11"	"72"	"267"	"162"	"100"	"733"	"717"	"20"	"99"	"0"	"4"	"50"	"134"	"351"	"5871"	"0"	"3"	"2"	"1250"	"683"	"54"	"0"	"0"	"3"	"228"	"80"	"3"	"3"	"183"	"775"	"52"	"233"	"28"	"3314"	"103"	"12"	"36"	"224"	"23"	"565"	"64"	"631"	"56"	"802"	"581"	"1"	"2392"	"91"	"939"	"526"	"11"	"0"	"898"	"311"	"43"	"175"	"56"	"99"	"157"	"9542"	"189"	"330"	"296"	"176"	"246"	"981"	"528"	"176"	"192"	"96"	"673"	"89"	"15"	"875"	"2"	"2"	"50"	"117"	"3274"	"723"	"95"	"207"	"119"	"1159"	"1431"	"287"	"261"	"152"	"202"	"2759"	"1552"	"258"	"294"	"285"	"29"	"222"	"226"	"285"	"11"	"245"	"434"	"187"	"101"	"58"	"11080"	"389"	"1596"	"1321"	"194"	"1029"	"2"	"325"	"286"	"71"	"193"	"1726"	"179"	"353"	"189"	"48"	"121"	"1541"	"1693"	"66"	"21"	"169"	"105"	"2673"	"896"	"333"	"3786"	"1828"	"725"	"452"	"62"	"195"	"167"	"691"	"5926"	"325"	"3639"	"1126"	"682"	"118"	"758"	"572"	"82"	"932"	"1652"	"237"	"736"	"628"	"766"	"196"	"492"	"803"	"338"	"376"	"5"	"201"	"761"	"248"	"2332"	"0"	"8"	"302"	"116"	"843"	"5440"	"702"	"740"	"470"	"7881"	"186"	"378"	"169"	"400"	"154"	"101"	"308"	"4"	"246"	"55"	"715"	"0"	"11"	"1"	"902"	"76"	"515"	"541"	"79"	"100"	"930"	"31"	"1398"	"33"	"456"	"121"	"212"	"416"	"3674"	"1384"	"44"	"2"	"3"	"307"	"799"	"102"	"2084"	"19"	"605"	"212"	"204"	"440"	"2"	"35"	"152"	"613"	"3"	"61"	"225"	"120"	"3192"	"388"	"103"	"298"	"310"	"25"	"68"	"452"	"192"	"16"	"744"	"17"	"191"	"74"	"1333"	"295"	"269"	"159"	"166"	"339"	"230"	"137"	"287"	"249"	"38"	"1258"	"622"	"469"	"38"	"338"	"934"	"790"	"275"	"104"	"760"	"132"	"1517"	"114"	"441"	"15"	"1675"	"121"	"653"	"126"	"339"	"81"	"8368"	"104"	"11831"	"3590"	"151"	"59"	"125"	"54"	"69"	"2427"	"3473"	"758"	"590"	"350"	"108"	"372"	"822"	"275"	"508"	"2605"	"138"	"721"	"1808"	"8"	"3"	"13"	"1955"	"559"	"148"	"175"	"1004"	"784"	"28"	"1094"	"184"	"929"	"48"	"363"	"809"	"377"	"1355"	"28"	"172"	"257"	"227"	"127"	"887"	"75"	"2"	"56"	"1037"	"391"	"182"	"732"	"4512"	"535"	"1"	"104"	"864"	"629"	"305"	"186"	"30"	"65"	"1033"	"213"	"1812"	"136"	"209"	"41"	"91"	"3215"	"647"	"2296"	"70"	"5040"	"16"	"288"	"149"	"735"	"3"	"326"	"167"	"15"	"262"	"580"	"6"	"4"	"756"	"759"	"144"	"102"	"412"	"1000"	"1619"	"1213"	"1010"	"19098"	"942"	"40"	"3372"	"2929"	"0"	"1584"	"1291"	"83"	"8"	"985"	"2685"	"960"	"1"	"381"	"277"	"1"	"943"	"1"	"841"	"612"	"99"	"3"	"119"	"51"	"68"	"259"	"5"	"34"	"3"	"49"	"28"	"33"	"120"	"1362"	"319"	"648"	"291"	"5"	"17"	"762"	"4"	"258"	"257"	"1631"	"90"	"809"	"2438"	"128"	"2"	"645"	"62"	"370"	"512"	"124"	"144"	"1"	"22"	"0"	"2"	"2303"	"9"	"61"	"762"	"63"	"400"	"305"	"206"	"52"	"0"	"28"	"9"	"28"	"1052"	"237"	"37"	"853"	"23"	"292"	"34"	"521"	"35"	"1378"	"872"	"73"	"1005"	"192"	"328"	"51"	"95"	"8116"	"250"	"460"	"529"	"246"	"311"	"57"	"481"	"6"	"5768"	"1"	"1"	"198"	"245"	"106"	"98"	"39"	"108"	"1297"	"130"	"14"	"116"	"2588"	"473"	"190"	"1110"	"739"	"149"	"730"	"35"	"2"	"3273"	"532"	"40"	"187"	"313"	"10"	"256"	"284"	"58"	"202"	"145"	"1831"	"269"	"673"	"174"	"322"	"22"	"339"	"1937"	"2"	"1544"	"1483"	"2246"	"21"	"0"	"794"	"250"	"16"	"4736"	"1"	"297"	"24"	"0"	"557"	"0"	"457"	"252"	"89"	"756"	"5"	"5"	"6"	"300"	"96"	"1335"	"1265"	"67"	"686"	"3"	"3182"	"175"	"0"	"1"	"1"	"4"	"426"	"1"	"2822"	"3014"	"1094"	"1742"	"74"	"137"	"206"	"183"	"11"	"21909"	"121"	"1287"	"0"	"0"	"474"	"2423"	"566"	"271"	"121"	"768"	"341"	"3"	"68"	"34"	"27"	"665"	"19"	"2109"	"891"	"59"	"29"	"50"	"22"	"20"	"212"	"76"	"6533"	"1738"	"1450"	"1"	"305"	"1060"	"191"	"116"	"772"	"267"	"125"	"1580"	"1431"	"603"	"217"	"1363"	"1076"	"296"	"3086"	"22"	"135"	"396"	"39"	"11"	"252"	"7104"	"45"	"0"	"131"	"38"	"142"	"100"	"28"	"333"	"3380"	"26"	"1359"	"352"	"1294"	"927"	"547"	"170"	"258"	"111"	"2307"	"1"	"1"	"2"	"541"	"289"	"3113"	"31"	"169"	"405"	"232"	"90"	"1964"	"848"	"1017"	"0"	"237"	"1253"	"1"	"43"	"927"	"87"	"526"	"52"	"28"	"113"	"227"	"99"	"41"	"57"	"8683"	"9"	"63"	"160"	"2509"	"283"	"159"	"241"	"155"	"1737"	"1191"	"3014"	"5010"	"1052"	"1036"	"913"	"640"	"2350"	"27079"	"190"	"1535"	"25"	"87"	"83"	"686"	"216"	"297"	"6558"	"66"	"31"	"7050"	"2"	"753"	"108"	"237"	"1003"	"142"	"382"	"94"	"704"	"109"	"787"	"1177"	"8"	"581"	"891"	"216"	"388"	"105"	"535"	"255"	"1266"	"733"	"476"	"257"	"215"	"258"	"144"	"1061"	"420"	"26"	"690"	"158"	"103"	"83"	"449"	"128"	"101"	"431"	"3227"	"220"	"790"	"395"	"345"	"39"	"2997"	"25"	"120"	"47"	"85"	"163"	"3437"	"158"	"963"	"348"	"17"	"3668"	"621"	"733"	"458"	"43"	"1065"	"62"	"316"	"178"	"6282"	"1316"	"384"	"1992"	"21"	"2294"	"12"	"76"	"312"	"666"	"1"	"143"	"106"	"446"	"3492"	"192"	"31"	"1606"	"159"	"33"	"4"	"93"	"2914"	"617"	"4647"	"28"	"149"	"324"	"5651"	"532"	"61"	"775"	"70"	"2947"	"54"	"5"	"88"	"227"	"112"	"992"	"331"	"152"	"351"	"64"	"0"	"1"	"94"	"73"	"165"	"869"	"1754"	"784"	"124"	"6"	"1768"	"62"	"872"	"128"	"0"	"318"	"51"	"63"	"23"	"138"	"366"	"2"	"1"	"443"	"100"	"349"	"23"	"612"	"108"	"1557"	"1001"	"208"	"0"	"70"	"1163"	"90"	"191"	"511"	"212"	"40"	"80"	"880"	"2220"	"65"	"496"	"784"	"758"	"403"	"4"	"542"	"301"	"574"	"197"	"80"	"105"	"7"	"593"	"1432"	"1086"	"219"	"0"	"618"	"1929"	"537"	"387"	"101"	"382"	"151"	"389"	"714"	"257"	"181"	"3"	"2"	"230"	"492"	"549"	"13"	"84"	"261"	"112"	"1"	"1702"	"20"	"112"	"66"	"1"	"13"	"2402"	"3"	"68"	"622"	"89"	"432"	"449"	"86"	"95"	"6"	"503"	"304"	"322"	"0"	"51"	"12"	"0"	"0"	"17"	"30"	"2"	"6"	"0"	"1269"	"226"	"247"	"4"	"542"	"0"	"0"	"362"	"3"	"3"	"0"	"0"	"0"	"1"	"21"	"0"	"0"	"1"	"1"	"2"	"420"	"0"	"102"	"100"	"272"	"182"	"54"	"251"	"0"	"5"	"0"	"0"	"0"	"0"	"0"	"0"	"0"	"0"	"1"	"1"	"553"	"179"	"1159"	"200"	"14"	"27"	"92"	"192"	"422"	"249"	"3"	"64"	"55"	"246"	"122"	"993"	"826"	"81"	"1226"	"0"	"168"	"0"	"0"	"642"	"447"	"246"	"1942"	"413"	"197"	"126"	"353"	"44"	"220"	"208"	"4802"	"8"	"5138"	"200"	"657"	"856"	"72"	"2"	"4"	"340"	"20"	"126"	"1211"	"3"	"157"	"874"	"3540"	"19"	"45"	"237"	"64"	"275"	"129"	"212"	"367"	"830"	"9"	"1427"	"1151"	"265"	"107"	"127"	"498"	"2216"	"1228"	"46"	"627"	"329"	"35"	"361"	"3904"	"631"	"246"	"1271"	"120"	"275"	"339"	"146"	"178"	"7727"	"389"	"1259"	"433"	"1049"	"3"	"4"	"5"	"56"	"4"	"1633"	"27"	"1779"	"373"	"1175"	"100"	"73"	"40"	"1715"	"200"	"367"	"9"	"2783"	"93"	"320"	"139"	"70"	"2165"	"39"	"613"	"484"	"3627"	"924"	"333"	"2652"	"46"	"78"	"391"	"120"	"1499"	"111"	"50"	"156"	"1772"	"497"	"98"	"456"	"1289"	"89"	"509"	"1224"	"428"	"599"	"3"	"855"	"1580"	"4322"	"967"	"685"	"233"	"1255"	"89"	"207"	"387"	"219"	"433"	"30"	"3"	"29"	"5"	"227"	"85"	"311"	"108"	"0"	"0"	"0"	"3"	"0"	"0"	"621"	"325"	"782"	"473"	"1089"	"571"	"59"	"680"	"573"	"1095"	"387"	"902"	"1"	"502"	"779"	"87"	"30"	"66"	"93"	"1249"	"67"	"47"	"178"	"38"	"649"	"75"	"335"	"83"	"45"	"336"	"10"	"76"	"4272"	"40656"	"120"	"1389"	"2245"	"271"	"2"	"837"	"373"	"2003"	"975"	"707"	"3"	"441"	"237"	"6"	"466"	"36"	"1895"	"225"	"379"	"4"	"3"	"214"	"183"	"849"	"201"	"182"	"426"	"655"	"127"	"301"	"661"	"38"	"136"	"28"	"592"	"392"	"6"	"170"	"2154"	"1126"	"77"	"101"	"676"	"39"	"1"	"97"	"328"	"1993"	"1104"	"375"	"116"	"133"	"11680"	"5457"	"56"	"1571"	"635"	"6"	"6885"	"445"	"131"	"4"	"0"	"0"	"0"	"0"	"187"	"614"	"18"	"548"	"450"	"87"	"1791"	"274"	"892"	"62"	"80"	"100"	"522"	"3033"	"157"	"440"	"2"	"1"	"182"	"163"	"1907"	"100"	"756"	"130"	"1242"	"62"	"331"	"122"	"0"	"142"	"417"	"635"	"0"	"152"	"714"	"33"	"118"	"278"	"53"	"392"	"228"	"966"	"578"	"114"	"4"	"27"	"256"	"1"	"19007"	"741"	"1"	"10"	"588"	"60"	"54"	"1077"	"592"	"1824"	"322"	"248"	"136"	"168"	"711"	"14"	"838"	"35"	"131"	"112"	"1046"	"540"	"21"	"240"	"6182"	"2002"	"7448"	"6"	"16"	"0"	"208"	"3175"	"304"	"8"	"31"	"798"	"1351"	"114"	"439"	"155"	"466"	"1562"	"234"	"0"	"4"	"0"	"1044"	"438"	"45"	"415"	"1962"	"146"	"3144"	"93"	"24"	"1589"	"1"	"1487"	"105"	"2138"	"715"	"4540"	"5656"	"0"	"356"	"3383"	"1457"	"2"	"0"	"250"	"3379"	"1351"	"621"	"890"	"0"	"0"	"60"	"694"	"412"	"347"	"385"	"1"	"0"	"1"	"17"	"98"	"336"	"1"	"27"	"13"	"5"	"13"	"344"	"452"	"1336"	"631"	"1253"	"1934"	"1026"	"276"	"141"	"1050"	"585"	"168"	"1021"	"482"	"384"	"0"	"120"	"262"	"448"	"6899"	"455"	"139"	"645"	"743"	"44"	"172"	"1198"	"407"	"12"	"233"	"113"	"326"	"455"	"233"	"303"	"203"	"433"	"1727"	"0"	"326"	"11"	"95"	"1723"	"422"	"307"	"518"	"511"	"57"	"101"	"593"	"613"	"1505"	"32"	"72"	"416"	"1375"	"231"	"386"	"2009"	"422"	"10"	"9"	"60"	"277"	"9"	"16"	"376"	"0"	"21"	"302"	"737"	"17"	"1570"	"832"	"170"	"104"	"250"	"580"	"65"	"597"	"384"	"178"	"154"	"9"	"3511"	"1976"	"188"	"623"	"881"	"1261"	"108"	"117"	"940"	"95"	"175"	"539"	"267"	"7051"	"1"	"0"	"1"	"2280"	"94"	"180"	"308"	"294"	"1158"	"865"	"46"	"325"	"196"	"432"	"99"	"2741"	"112"	"78"	"359"	"32"	"31"	"1126"	"233"	"306"	"261"	"6"	"86"	"2309"	"1444"	"146"	"1936"	"1836"	"946"	"1403"	"7"	"30"	"4649"	"34"	"10883"	"3988"	"1397"	"423"	"1"	"0"	"36"	"63"	"123"	"336"	"22"	"735"	"226"	"66"	"89"	"410"	"531"	"744"	"2954"	"377"	"1963"	"44"	"72"	"2333"	"230"	"473"	"1087"	"1175"	"371"	"1699"	"197"	"667"	"500"	"318"	"830"	"155"	"195"	"527"	"150"	"1661"	"23"	"630"	"278"	"61"	"2157"	"423"	"312"	"102"	"1065"	"73"	"107"	"38"	"435"	"316"	"233"	"69"	"4748"	"807"	"93"	"2460"	"56"	"431"	"408"	"45"	"337"	"61"	"154"	"1855"	"348"	"865"	"749"	"970"	"1381"	"2287"	"1"	"522"	"238"	"621"	"312"	"948"	"368"	"1118"	"7"	"7992"	"1"	"0"	"1"	"4"	"5"	"482"	"2"	"3"	"4"	"0"	"2"	"2514"	"61"	"689"	"273"	"470"	"577"	"1"	"266"	"545"	"117"	"107"	"1546"	"350"	"261"	"4"	"9"	"11"	"3"	"2435"	"300"	"29"	"695"	"50"	"1603"	"211"	"658"	"86"	"2656"	"233"	"11"	"170"	"0"	"131"	"1360"	"36"	"519"	"763"	"58"	"499"	"127"	"101"	"68"	"429"	"142"	"154"	"1741"	"34"	"92"	"1481"	"0"	"624"	"160"	"728"	"0"	"24"	"92"	"576"	"236"	"24"	"2"	"392"	"583"	"123"	"292"	"106"	"15"	"50"	"1273"	"605"	"567"	"1"	"495"	"170"	"510"	"1199"	"208"	"560"	"147"	"356"	"347"	"965"	"0"	"304"	"716"	"48"	"65"	"42"	"50"	"0"	"8"	"896"	"148"	"35"	"402"	"219"	"93"	"1836"	"322"	"42"	"168"	"555"	"1911"	"183"	"1755"	"1566"	"1706"	"20"	"0"	"114"	"481"	"271"	"168"	"65"	"380"	"14"	"30"	"1436"	"721"	"50"	"53"	"45"	"927"	"439"	"444"	"203"	"571"	"113"	"249"	"114"	"232"	"1833"	"140"	"82"	"824"	"92"	"132"	"259"	"665"	"698"	"2008"	"999"	"217"	"221"	"807"	"1533"	"763"	"115"	"360"	"322"	"1721"	"2984"	"645"	"240"	"5104"	"19"	"74"	"12"	"129"	"252"	"1"	"2063"	"525"	"744"	"17"	"564"	"395"	"574"	"7"	"498"	"5"	"43"	"5172"	"1080"	"300"	"2082"	"142"	"245"	"1098"	"6"	"11552"	"22979"	"2638"	"277"	"268"	"183"	"261"	"2875"	"4709"	"936"	"5055"	"107"	"75"	"663"	"189"	"19"	"44"	"46"	"23"	"3890"	"401"	"1"	"0"	"3"	"236"	"19"	"1"	"3"	"1025"	"516"	"116"	"9"	"70"	"37"	"396"	"88"	"761"	"0"	"7"	"51"	"619"	"715"	"19"	"172"	"1250"	"163"	"30280"	"106"	"2283"	"240"	"1914"	"257"	"1"	"5"	"1662"	"244"	"96"	"9"	"921"	"3"	"0"	"0"	"1"	"2"	"1"	"1"	"473"	"3"	"6"	"675"	"87"	"843"	"0"	"0"	"0"	"4"	"0"	"18"	"34"	"611"	"61"	"489"	"280"	"218"	"840"	"1131"	"45"	"2"	"1215"	"2851"	"465"	"38"	"849"	"4"	"573"	"1321"	"0"	"0"	"145"	"15"	"1809"	"260"	"21"	"21"	"11"	"2"	"275"	"201"	"214"	"56"	"4"	"2022"	"134"	"148"	"6"	"3"	"378"	"34"	"1162"	"320"	"411"	"169"	"1553"	"1109"	"79"	"116"	"178"	"26"	"4"	"394"	"207"	"44"	"482"	"459"	"3"	"1322"	"937"	"174"	"171"	"589"	"383"	"1078"	"329"	"2701"	"107"	"287"	"255"	"462"	"492"	"436"	"820"	"192"	"2722"	"21"	"2620"	"1370"	"28"	"18"	"3"	"0"	"5"	"559"	"1175"	"317"	"1793"	"228"	"1081"	"1"	"1846"	"391"	"0"	"7"	"114"	"287"	"4515"	"2726"	"661"	"4358"	"258"	"0"	"219"	"46"	"838"	"0"	"141"	"1523"	"469"	"58"	"76"	"131"	"71"	"262"	"3996"	"2122"	"436"	"543"	"543"	"140"	"15"	"1276"	"107"	"3590"	"37"	"748"	"2371"	"160"	"18"	"1240"	"230"	"3099"	"1128"	"188"	"1157"	"916"	"19"	"90"	"360"	"832"	"442"	"264"	"982"	"292"	"191"	"390"	"32"	"1035"	"431"	"237"	"0"	"40"	"1943"	"88"	"245"	"212"	"1310"	"426"	"308"	"294"	"222"	"1060"	"43"	"1324"	"344"	"1"	"169"	"870"	"4722"	"371"	"1371"	"2046"	"199"	"2219"	"882"	"119"	"379"	"126"	"6990"	"173"	"1042"	"19"	"672"	"3"	"175"	"11"	"950"	"540"	"37"	"543"	"369"	"282"	"113"	"70"	"33"	"159"	"280"	"579"	"385"	"170"	"83"	"9"	"802"	"2141"	"74"	"85"	"3628"	"47"	"176"	"97"	"821"	"14"	"1426"	"3"	"82"	"320"	"12"	"1"	"28"	"244"	"360"	"651"	"78"	"73"	"5588"	"79"	"101"	"12"	"5"	"0"	"97"	"428"	"294"	"224"	"260"	"166"	"972"	"94"	"1196"	"316"	"1512"	"20"	"66"	"4405"	"48"	"6854"	"65"	"180"	"325"	"73"	"71"	"2659"	"4807"	"150"	"6"	"228"	"27"	"242"	"682"	"112"	"116"	"152"	"1919"	"190"	"1068"	"4789"	"121"	"319"	"28"	"159"	"111"	"177"	"627"	"339"	"180"	"374"	"683"	"117"	"0"	"24"	"1563"	"574"	"1025"	"1162"	"256"	"43"	"499"	"2"	"30"	"6205"	"8093"	"105"	"45"	"5675"	"563"	"1833"	"8645"	"134"	"45"	"9413"	"446"	"107"	"187"	"315"	"3"	"42"	"544"	"305"	"615"	"4672"	"107"	"176"	"621"	"130"	"106"	"6514"	"0"	"1"	"92"	"28"	"508"	"621"	"547"	"12"	"2311"	"1"	"361"	"35"	"2397"	"629"	"21"	"464"	"609"	"8"	"251"	"3270"	"481"	"437"	"732"	"745"	"334"	"532"	"94"	"31"	"15"	"25"	"3831"	"731"	"1767"	"3"	"71"	"4"	"1939"	"600"	"409"	"1056"	"42"	"30"	"34"	"15554"	"574"	"65"	"221"	"6"	"690"	"869"	"1601"	"3"	"725"	"505"	"764"	"513"	"193"	"2088"	"30"	"14"	"418"	"69"	"111"	"963"	"1064"	"106"	"658"	"117"	"5"	"172"	"312"	"6"	"232"	"333"	"1213"	"137"	"10"	"163"	"163"	"1"	"465"	"34"	"388"	"2"	"3"	"24305"	"15751"	"61"	"96"	"1514"	"1933"	"957"	"562"	"182"	"2"	"12"	"1308"	"241"	"19"	"484"	"701"	"10774"	"8595"	"627"	"480"	"10"	"120"	"4"	"1693"	"64"	"218"	"227"	"482"	"950"	"112"	"3762"	"268"	"79"	"602"	"793"	"3732"	"591"	"18"	"991"	"597"	"516"	"114"	"3"	"1091"	"484"	"1115"	"2962"	"88"	"140"	"106"	"522"	"133"	"332"	"1222"	"2691"	"1184"	"2201"	"0"	"0"	"2244"	"941"	"1130"	"217"	"10"	"217"	"42466"	"114"	"264"	"433"	"1"	"70"	"662"	"272"	"513"	"261"	"7017"	"93"	"700"	"2053"	"234"	"105"	"0"	"963"	"1018"	"193"	"8911"	"1111"	"350"	"284"	"866"	"46"	"156"	"811"	"1"	"4"	"0"	"0"	"1"	"2"	"1"	"1"	"8265"	"611"	"0"	"297"	"454"	"1419"	"741"	"17"	"224"	"4"	"66"	"1"	"2"	"704"	"0"	"0"	"0"	"1"	"4"	"786"	"90"	"575"	"295"	"1009"	"93"	"2506"	"257"	"528"	"795"	"332"	"238"	"144"	"4"	"1"	"439"	"322"	"363"	"1421"	"3167"	"2630"	"1520"	"706"	"2082"	"155"	"321"	"253"	"145"	"101"	"44"	"499"	"103"	"63"	"106"	"598"	"1431"	"2024"	"366"	"3326"	"565"	"892"	"178"	"4930"	"21"	"12"	"27"	"78"	"371"	"139"	"413"	"1715"	"85"	"2351"	"212"	"365"	"733"	"72"	"82"	"76"	"135"	"40"	"106"	"15"	"0"	"0"	"327"	"2951"	"595"	"230"	"1197"	"259"	"111"	"0"	"2"	"2"	"2"	"181"	"113"	"80"	"37"	"248"	"152"	"914"	"126"	"8288"	"75"	"8"	"339"	"279"	"862"	"577"	"148"	"80"	"149"	"2"	"14"	"533"	"0"	"1296"	"0"	"11969"	"1126"	"0"	"4"	"484"	"88"	"143"	"367"	"137"	"346"	"319"	"2"	"13"	"1497"	"0"	"284"	"671"	"8014"	"176"	"451"	"218"	"493"	"1454"	"424"	"519"	"1021"	"322"	"379"	"90"	"5"	"114"	"7309"	"495"	"76"	"244"	"5616"	"163"	"812"	"13"	"60"	"930"	"5"	"0"	"178"	"0"	"190"	"247"	"687"	"717"	"8"	"670"	"4"	"1184"	"239"	"0"	"4"	"52"	"3645"	"1"	"0"	"0"	"86"	"713"	"237"	"364"	"685"	"10797"	"3"	"0"	"0"	"18"	"0"	"0"	"52"	"177"	"15"	"344"	"3"	"4"	"2011"	"8"	"601"	"292"	"1163"	"873"	"55"	"436"	"925"	"4"	"2"	"2903"	"13"	"864"	"1"	"3"	"0"	"1430"	"103"	"387"	"137"	"2793"	"606"	"686"	"61"	"1"	"0"	"1335"	"3626"	"4964"	"783"	"47"	"218"	"21"	"4"	"92"	"4"	"1"	"0"	"982"	"826"	"7104"	"25"	"104"	"776"	"125"	"729"	"377"	"423"	"3"	"0"	"163"	"0"	"0"	"413"	"144"	"160"	"345"	"1401"	"1201"	"45"	"2"	"160"	"250"	"1196"	"10"	"36"	"159"	"618"	"488"	"0"	"17"	"1199"	"28"	"239"	"93"	"3127"	"1129"	"740"	"2350"	"172"	"1201"	"2191"	"3830"	"110"	"3030"	"826"	"372"	"49"	"243"	"1147"	"15"	"226"	"428"	"103"	"649"	"866"	"0"	"1148"	"2594"	"1745"	"324"	"6215"	"4231"	"1096"	"1429"	"401"	"326"	"96"	"994"	"85"	"170"	"564"	"321"	"134"	"1283"	"8392"	"1396"	"393"	"220"	"147"	"1026"	"37"	"274"	"300"	"297"	"596"	"241"	"1"	"113"	"736"	"457"	"414"	"212"	"218"	"2068"	"2803"	"351"	"240"	"237"	"59"	"271"	"627"	"56"	"297"	"184"	"131"	"4"	"66"	"187"	"82"	"55"	"80"	"1"	"258"	"377"	"1092"	"258"	"367"	"163"	"157"	"1037"	"892"	"1"	"89"	"762"	"302"	"49"	"2"	"128"	"0"	"2"	"1026"	"5342"	"76"	"81"	"760"	"92"	"794"	"268"	"184"	"214"	"1023"	"479"	"134"	"763"	"59"	"1372"	"681"	"0"	"4368"	"20"	"472"	"573"	"155"	"1"	"4"	"0"	"1"	"0"	"0"	"44"	"26"	"1"	"0"	"0"	"3"	"0"	"3"	"3"	"1"	"831"	"35"	"4"	"36"	"389"	"6"	"324"	"66"	"381"	"196"	"71"	"143"	"244"	"1617"	"365"	"49"	"81"	"10"	"19"	"0"	"43"	"52"	"6"	"1981"	"1339"	"1746"	"605"	"0"	"539"	"1501"	"335"	"542"	"84"	"113"	"8"	"512"	"379"	"461"	"1133"	"463"	"4626"	"429"	"101"	"3935"	"154"	"980"	"6713"	"78"	"1"	"171"	"342"	"4"	"745"	"2990"	"608"	"556"	"95"	"2231"	"60"	"1429"	"460"	"148"	"1089"	"589"	"377"	"506"	"106"	"8"	"3"	"174"	"366"	"1"	"6249"	"4813"	"123"	"661"	"45"	"436"	"278"	"554"	"472"	"151"	"3"	"0"	"114"	"21"	"1456"	"120"	"2"	"3"	"992"	"136"	"0"	"262"	"181"	"240"	"104"	"13"	"208"	"258"	"750"	"281"	"80"	"63"	"84"	"653"	"92"	"1101"	"354"	"217"	"666"	"33"	"2091"	"164"	"322"	"43"	"0"	"706"	"774"	"173"	"424"	"668"	"679"	"253"	"216"	"285"	"740"	"1"	"598"	"114"	"7"	"975"	"387"	"854"	"294"	"67"	"150"	"0"	"5"	"534"	"208"	"3419"	"587"	"4092"	"1895"	"91"	"387"	"1558"	"696"	"2255"	"464"	"1580"	"7"	"2721"	"527"	"1849"	"16291"	"261"	"2262"	"100"	"1427"	"189"	"1879"	"0"	"54"	"22"	"13"	"45"	"643"	"5"	"697"	"141"	"292"	"590"	"38"	"58"	"3"	"88"	"94"	"290"	"227"	"404"	"2874"	"64"	"634"	"991"	"314"	"530"	"46"	"144"	"21"	"19"	"4816"	"218"	"110"	"4"	"426"	"203"	"360"	"136"	"1342"	"8"	"76"	"1632"	"279"	"1"	"1"	"16"	"6"	"637"	"363"	"706"	"224"	"1305"	"284"	"655"	"49"	"94"	"105"	"54"	"31"	"119"	"431"	"119"	"222"	"329"	"13"	"420"	"1074"	"114"	"960"	"345"	"89"	"333"	"353"	"38"	"617"	"221"	"118"	"314"	"174"	"43"	"13"	"75"	"410"	"260"	"3930"	"167"	"106"	"507"	"167"	"167"	"98"	"96"	"82"	"938"	"226"	"1162"	"472"	"343"	"67"	"3092"	"4289"	"124"	"26"	"44"	"288"	"12"	"4"	"9"	"186"	"573"	"307"	"92"	"51"	"725"	"184"	"1042"	"185"	"102"	"1681"	"165"	"103"	"5"	"973"	"334"	"733"	"2"	"247"	"802"	"799"	"135"	"201"	"541"	"2845"	"74"	"1"	"123"	"108"	"7390"	"2727"	"337"	"523"	"484"	"1108"	"54"	"1169"	"17"	"89"	"183"	"3331"	"350"	"90"	"269"	"25"	"62"	"1"	"240"	"113"	"2"	"80"	"85"	"16"	"2236"	"2222"	"169"	"3479"	"326"	"1484"	"75"	"171"	"328"	"1053"	"162"	"2"	"89"	"0"	"67"	"331"	"1616"	"2"	"2460"	"2424"	"752"	"144"	"3"	"0"	"492"	"110"	"1160"	"9"	"45"	"65"	"262"	"708"	"418"	"4334"	"752"	"70"	"1420"	"430"	"11"	"129"	"14"	"322"	"118"	"509"	"1"	"207"	"272"	"25"	"455"	"29"	"105"	"949"	"179"	"1431"	"1814"	"673"	"107"	"329"	"4548"	"373"	"56"	"67"	"1564"	"32"	"1062"	"607"	"258"	"500"	"78"	"8"	"97"	"4"	"21"	"72"	"2042"	"258"	"150"	"146"	"881"	"1024"	"222"	"497"	"4774"	"59"	"2"	"230"	"855"	"0"	"7428"	"243"	"457"	"4296"	"3377"	"36"	"764"	"373"	"49"	"58"	"291"	"19"	"3"	"411"	"152"	"28"	"96"	"649"	"344"	"799"	"293"	"392"	"50"	"411"	"0"	"1206"	"654"	"1"	"0"	"972"	"547"	"263"	"283"	"53"	"469"	"1290"	"1971"	"575"	"193"	"556"	"17"	"673"	"1190"	"1531"	"160"	"168"	"61"	"1186"	"1022"	"1110"	"179"	"136"	"161"	"302"	"390"	"223"	"146"	"57"	"2356"	"72"	"58"	"73"	"77"	"63"	"9"	"0"	"76"	"318"	"1168"	"2367"	"478"	"225"	"115"	"1110"	"1436"	"902"	"5311"	"2"	"68"	"509"	"2"	"0"	"56"	"1"	"204"	"389"	"44"	"1"	"0"	"6"	"481"	"2443"	"5171"	"2"	"4"	"159"	"1235"	"15"	"96"	"180"	"616"	"287"	"57"	"632"	"192"	"0"	"494"	"110"	"500"	"96"	"1288"	"979"	"424"	"226"	"1445"	"458"	"254"	"1371"	"3"	"5"	"734"	"54"	"68"	"981"	"961"	"14"	"2081"	"886"	"364"	"735"	"1"	"261"	"918"	"112"	"116"	"502"	"196"	"144"	"42"	"288"	"0"	"397"	"1824"	"134"	"42"	"944"	"1199"	"49"	"96"	"717"	"554"	"4663"	"11"	"601"	"343"	"1615"	"0"	"1"	"633"	"12590"	"77"	"3"	"0"	"0"	"93"	"0"	"448"	"6347"	"717"	"2640"	"88"	"1311"	"1817"	"127"	"411"	"1040"	"6"	"410"	"1"	"92"	"99"	"4017"	"883"	"233"	"110"	"56"	"1575"	"766"	"2"	"288"	"0"	"1057"	"72"	"259"	"1213"	"602"	"1455"	"42"	"619"	"88"	"15"	"11"	"1276"	"7060"	"8372"	"6110"	"185"	"3"	"11116"	"396"	"465"	"363"	"115"	"11126"	"13432"	"2769"	"193"	"4281"	"1347"	"1516"	"6"	"6"	"896"	"299"	"966"	"530"	"1477"	"6724"	"162"	"2"	"0"	"0"	"192"	"65"	"488"	"1938"	"11"	"418"	"3"	"107"	"639"	"115"	"1956"	"353"	"191"	"89"	"454"	"933"	"445"	"77"	"856"	"42"	"297"	"119"	"256"	"1095"	"1078"	"0"	"1998"	"213"	"622"	"199"	"1"	"315"	"0"	"2610"	"1"	"2"	"420"	"245"	"822"	"304"	"57"	"502"	"19"	"573"	"3085"	"1419"	"344"	"88"	"1"	"4885"	"358"	"361"	"806"	"1937"	"2059"	"202"	"170"	"613"	"154"	"4461"	"132"	"1099"	"1419"	"1682"	"359"	"246"	"5788"	"219"	"234"	"0"	"67"	"139"	"310"	"4"	"249"	"297"	"2584"	"1599"	"940"	"57"	"4129"	"226"	"7"	"11"	"22"	"2"	"6"	"13"	"3"	"165"	"1"	"71"	"2452"	"250"	"975"	"386"	"177"	"1491"	"259"	"237"	"571"	"289"	"18"	"125"	"2841"	"11"	"355"	"209"	"861"	"498"	"6"	"44"	"74"	"276"	"17"	"1075"	"1088"	"27"	"367"	"2444"	"109"	"364"	"3"	"8"	"282"	"456"	"2219"	"64"	"837"	"660"	"359"	"173"	"2527"	"499"	"38"	"897"	"723"	"540"	"51"	"31"	"161"	"776"	"0"	"239"	"2040"	"139"	"258"	"957"	"413"	"227"	"193"	"785"	"162"	"39"	"161"	"23"	"184"	"209"	"1123"	"447"	"12"	"426"	"301"	"583"	"252"	"542"	"166"	"128"	"1030"	"601"	"43"	"1046"	"554"	"143"	"3338"	"1029"	"204"	"7"	"5978"	"10010"	"954"	"0"	"32"	"72"	"136"	"136"	"659"	"17"	"128"	"855"	"82"	"49"	"1146"	"31"	"15"	"213"	"396"	"718"	"12"	"194"	"78"	"440"	"67"	"93"	"356"	"175"	"1"	"1257"	"1298"	"871"	"1749"	"125"	"2325"	"236"	"1166"	"30"	"509"	"4"	"62"	"3"	"3"	"3"	"5563"	"330"	"37"	"1636"	"4478"	"1004"	"9834"	"88"	"135"	"2669"	"1630"	"125"	"841"	"9812"	"184"	"720"	"187"	"1941"	"464"	"118"	"2306"	"1904"	"82"	"1558"	"120"	"29890"	"808"	"287"	"941"	"267"	"957"	"974"	"3"	"11"	"9"	"164"	"1918"	"9"	"2367"	"68"	"701"	"0"	"825"	"532"	"67"	"604"	"18530"	"153"	"2324"	"278"	"3348"	"0"	"4"	"0"	"0"	"2"	"369"	"475"	"1"	"21"	"317"	"187"	"1184"	"6"	"11"	"853"	"8"	"417"	"78"	"157"	"1255"	"0"	"868"	"2103"	"187"	"730"	"24"	"0"	"8"	"0"	"1647"	"0"	"285"	"65"	"59"	"1506"	"798"	"202"	"91"	"134"	"627"	"144"	"82"	"54"	"4526"	"107"	"7"	"422"	"1094"	"1239"	"400"	"2093"	"614"	"386"	"194"	"46"	"533"	"35"	"1742"	"821"	"185"	"2"	"4616"	"286"	"139"	"279"	"84"	"694"	"71"	"89"	"701"	"88"	"2660"	"490"	"684"	"418"	"542"	"0"	"340"	"157"	"506"	"36"	"173"	"477"	"158"	"2605"	"1007"	"234"	"37"	"86"	"639"	"722"	"84"	"126"	"107"	"156"	"584"	"50816"	"51"	"87"	"1570"	"395"	"11"	"380"	"342"	"0"	"275"	"162"	"143"	"150"	"2842"	"52"	"1433"	"86"	"132"	"67"	"1"	"0"	"611"	"206"	"96"	"128"	"18"	"15"	"4"	"0"	"3"	"660"	"9"	"5"	"0"	"479"	"0"	"8"	"2"	"6"	"5"	"1111"	"796"	"150"	"407"	"311"	"144"	"177"	"84"	"109"	"184"	"720"	"335"	"401"	"645"	"53"	"468"	"1737"	"454"	"3"	"3169"	"0"	"113"	"1222"	"0"	"0"	"0"	"374"	"10"	"243"	"210"	"120"	"447"	"339"	"452"	"207"	"421"	"178"	"658"	"1210"	"39155"	"68"	"39"	"1"	"2463"	"747"	"7743"	"124"	"39"	"6388"	"1176"	"557"	"110"	"26"	"88"	"15888"	"1433"	"769"	"25"	"615"	"128"	"2846"	"109"	"4"	"188"	"129"	"1662"	"45"	"388"	"50"	"630"	"678"	"261"	"112"	"184"	"105"	"28"	"2138"	"2"	"4987"	"1084"	"330"	"1"	"344"	"126"	"14"	"0"	"8"	"3513"	"165"	"335"	"715"	"270"	"5"	"0"	"1830"	"61"	"108"	"0"	"0"	"1126"	"2148"	"988"	"1601"	"693"	"194"	"2"	"3"	"2"	"1"	"1"	"0"	"34"	"107"	"103"	"642"	"34"	"106"	"217"	"39"	"893"	"16919"	"0"	"49"	"265"	"337"	"8"	"95"	"3"	"355"	"1245"	"0"	"397"	"329"	"25"	"654"	"53"	"785"	"3"	"136"	"0"	"0"	"3391"	"31585"	"918"	"196"	"389"	"545"	"2"	"380"	"982"	"111"	"1419"	"421"	"450"	"89"	"150"	"263"	"1"	"2"	"4"	"578"	"5"	"0"	"3"	"2"	"425"	"198"	"145"	"2"	"30"	"8"	"4"	"256"	"136"	"261"	"745"	"2000"	"2106"	"37"	"102"	"41"	"980"	"1611"	"269"	"77"	"454"	"152"	"182"	"1586"	"121"	"229"	"222"	"3085"	"2053"	"153"	"529"	"21"	"114"	"62"	"673"	"1762"	"134"	"493"	"673"	"367"	"17"	"100"	"977"	"71"	"538"	"133"	"276"	"305"	"269"	"26"	"47"	"5"	"2"	"3"	"32"	"329"	"236"	"169"	"193"	"82"	"15"	"63"	"2841"	"72"	"108"	"3"	"132"	"22"	"977"	"577"	"36"	"373"	"239"	"54"	"481"	"28"	"40"	"467"	"6859"	"145"	"2"	"1593"	"80"	"0"	"138"	"114"	"3718"	"180"	"2"	"415"	"1957"	"570"	"6251"	"651"	"211"	"183"	"1077"	"77"	"282"	"37"	"2757"	"303"	"2640"	"1528"	"38"	"1077"	"278"	"1409"	"1162"	"7668"	"286"	"111"	"0"	"359"	"33"	"200"	"2081"	"198"	"571"	"1141"	"202"	"120"	"18"	"35"	"891"	"167"	"22"	"4604"	"53"	"587"	"2818"	"291"	"166"	"41"	"120"	"1232"	"1092"	"112"	"545"	"1005"	"708"	"130"	"1635"	"47"	"210"	"24"	"70"	"212"	"312"	"3686"	"3"	"672"	"3736"	"5"	"66"	"173"	"304"	"949"	"186"	"313"	"218"	"256"	"989"	"113"	"1708"	"152"	"875"	"233"	"9"	"36"	"412"	"1812"	"495"	"1"	"223"	"236"	"1175"	"163"	"173"	"2160"	"119"	"15"	"1650"	"27"	"409"	"1252"	"353"	"4204"	"106"	"25"	"304"	"14"	"221"	"1141"	"3686"	"544"	"884"	"196"	"4731"	"231"	"162"	"367"	"566"	"876"	"7"	"8"	"740"	"587"	"1172"	"339"	"194"	"442"	"978"	"67"	"3"	"11"	"106"	"458"	"1018"	"140"	"224"	"24"	"72"	"7629"	"266"	"95"	"69"	"438"	"45"	"44"	"243"	"1"	"1559"	"237"	"390"	"365"	"1"	"242"	"196"	"1018"	"9"	"3"	"39"	"380"	"1782"	"1245"	"347"	"2582"	"259"	"74"	"152"	"443"	"1002"	"838"	"704"	"71"	"5"	"728"	"2"	"412"	"402"	"653"	"7708"	"765"	"4"	"6"	"1829"	"503"	"777"	"668"	"1187"	"185"	"1307"	"126"	"1131"	"803"	"8138"	"153"	"1"	"2"	"5"	"96"	"6759"	"1129"	"334"	"26"	"261"	"93"	"729"	"111"	"207"	"230"	"312"	"0"	"328"	"199"	"62"	"2210"	"583"	"1"	"150"	"137"	"487"	"17"	"3706"	"607"	"244"	"0"	"2"	"1364"	"245"	"336"	"1065"	"1268"	"4530"	"581"	"777"	"300"	"982"	"230"	"177"	"696"	"79"	"271"	"570"	"1768"	"130"	"203"	"27"	"47"	"2428"	"191"	"265"	"4"	"383"	"1325"	"75"	"360"	"425"	"300"	"428"	"53"	"150"	"7"	"432"	"16301"	"758"	"519"	"31"	"620"	"566"	"5"	"1816"	"391"	"44"	"257"	"34"	"432"	"0"	"4310"	"291"	"1956"	"259"	"619"	"410"	"2320"	"482"	"74"	"193"	"389"	"122"	"408"	"357"	"377"	"336"	"128"	"117"	"1401"	"3"	"2889"	"83"	"1207"	"104"	"133"	"3"	"242"	"2"	"99"	"2030"	"790"	"340"	"236"	"921"	"588"	"2424"	"36"	"42"	"11"	"772"	"418"	"105"	"110"	"130"	"1397"	"202"	"266"	"58"	"1115"	"199"	"643"	"3487"	"1452"	"744"	"85"	"388"	"336"	"406"	"30"	"275"	"607"	"555"	"419"	"151"	"320"	"6"	"1139"	"108"	"440"	"222"	"47"	"370"	"5"	"21"	"125"	"541"	"460"	"110"	"646"	"116"	"400"	"1"	"1508"	"93"	"502"	"152"	"580"	"0"	"290"	"247"	"8"	"4657"	"1557"	"563"	"716"	"830"	"1929"	"266"	"996"	"4903"	"2225"	"2337"	"1238"	"2110"	"884"	"142"	"3920"	"1703"	"361"	"2247"	"1099"	"1377"	"361"	"855"	"1792"	"2513"	"560"	"544"	"303"	"6429"	"14235"	"649"	"572"	"4"	"1"	"0"	"367"	"308"	"39944"	"1096"	"1117"	"1062"	"4433"	"366"	"1140"	"696"	"0"	"61"	"1416"	"7324"	"3638"	"15"	"672"	"2695"	"367"	"429"	"53"	"721"	"278"	"47"	"6"	"53"	"52"	"0"	"0"	"1"	"4"	"4"	"3"	"1"	"181"	"1151"	"102"	"264"	"116"	"3"	"127"	"0"	"2339"	"1859"	"449"	"0"	"57"	"599"	"17"	"158"	"387"	"138"	"1903"	"0"	"189"	"79"	"9823"	"2"	"223"	"5610"	"5016"	"5525"	"111"	"239"	"823"	"2322"	"1051"	"964"	"10940"	"2935"	"1183"	"8"	"749"	"652"	"466"	"139"	"661"	"18"	"1618"	"246"	"159"	"294"	"540"	"5"	"90"	"698"	"930"	"251"	"8592"	"222"	"969"	"217"	"502"	"17"	"54"	"319"	"179"	"182"	"332"	"118"	"173"	"234"	"0"	"3"	"1359"	"396"	"1171"	"461"	"1061"	"201"	"1029"	"1151"	"291"	"420"	"457"	"216"	"1377"	"228"	"251"	"6"	"8460"	"225"	"2334"	"647"	"578"	"82"	"104"	"399"	"12"	"8"	"887"	"103"	"2598"	"777"	"85"	"241"	"2368"	"678"	"107"	"93"	"3638"	"547"	"501"	"23699"	"926"	"495"	"4"	"401"	"445"	"462"	"6407"	"784"	"75"	"71336"	"317"	"37"	"0"	"629"	"2764"	"176"	"233"	"963"	"87"	"1211"	"1132"	"247"	"7"	"314"	"497"	"1"	"0"	"4812"	"1006"	"336"	"160"	"1557"	"204"	"256"	"471"	"703"	"1064"	"763"	"2"	"386"	"1693"	"119"	"977"	"396"	"329"	"501"	"7"	"130"	"1702"	"3190"	"8847"	"2819"	"730"	"171"	"2047"	"2419"	"1996"	"1788"	"121"	"1371"	"1264"	"3172"	"143"	"375"	"221"	"2302"	"811"	"85"	"2149"	"1457"	"320"	"240"	"159"	"496"	"107"	"1"	"627"	"113"	"5"	"567"	"4"	"15"	"988"	"962"	"171"	"82"	"1154"	"192"	"282"	"257"	"414"	"268"	"117"	"22"	"275"	"68"	"35"	"824"	"403"	"2"	"569"	"1025"	"21"	"206"	"456"	"140"	"27"	"365"	"7"	"220"	"1"	"548"	"118"	"2"	"0"	"0"	"10"	"5"	"1"	"143"	"532"	"641"	"109"	"107"	"2"	"0"	"0"	"1"	"348"	"686"	"2767"	"812"	"207"	"321"	"183"	"2523"	"15"	"4"	"160"	"255"	"981"	"268"	"0"	"3098"	"6482"	"1636"	"242"	"1141"	"124"	"625"	"1069"	"72"	"28"	"325"	"933"	"1233"	"133"	"8792"	"126"	"1565"	"243"	"33"	"190"	"88"	"521"	"2413"	"12"	"2"	"471"	"14"	"471"	"799"	"64"	"246"	"671"	"95"	"0"	"6"	"123"	"142"	"615"	"1610"	"466"	"241"	"26"	"274"	"134"	"18"	"2"	"495"	"276"	"99"	"4429"	"120"	"43"	"1370"	"161"	"849"	"94"	"1456"	"1023"	"4"	"826"	"290"	"8425"	"0"	"0"	"0"	"0"	"0"	"0"	"0"	"0"	"7"	"0"	"0"	"0"	"0"	"0"	"0"	"0"	"0"	"0"	"12"	"0"	"0"	"0"	"1"	"0"	"0"	"0"	"6"	"36"	"1789"	"1043"	"1017"	"2227"	"5275"	"9"	"370"	"1588"	"305"	"585"	"184"	"263"	"2682"	"1188"	"245"	"564"	"156"	"2608"	"414"	"6"	"0"	"0"	"0"	"0"	"0"	"1"	"1329"	"47"	"78"	"302"	"1763"	"464"	"85"	"473"	"238"	"169"	"541"	"1"	"146"	"1343"	"4619"	"5"	"5232"	"79"	"671"	"232"	"172"	"107"	"20"	"1237"	"108"	"153"	"301"	"11"	"0"	"0"	"14"	"0"	"153"	"773"	"734"	"157"	"400"	"90"	"1194"	"379"	"318"	"15"	"289"	"399"	"877"	"975"	"160"	"45"	"384"	"727"	"121"	"1781"	"2"	"53"	"92"	"1824"	"1179"	"364"	"122"	"2"	"50"	"494"	"150"	"202"	"288"	"331"	"973"	"1957"	"372"	"933"	"1798"	"104"	"1911"	"215"	"85"	"298"	"962"	"380"	"933"	"1460"	"943"	"137"	"69"	"194"	"9"	"48"	"64"	"90"	"140"	"110"	"387"	"27"	"6654"	"2438"	"15"	"767"	"125"	"458"	"489"	"2"	"131"	"2044"	"826"	"0"	"3"	"1"	"0"	"3"	"0"	"0"	"0"	"1"	"616"	"588"	"5661"	"344"	"2755"	"418"	"278"	"799"	"146"	"809"	"328"	"82"	"153"	"0"	"2466"	"1"	"1492"	"13"	"1149"	"98"	"21"	"8698"	"45"	"258"	"244"	"2134"	"840"	"2432"	"4"	"276"	"97"	"2067"	"2184"	"7"	"7"	"468"	"602"	"603"	"624"	"1874"	"121"	"543"	"971"	"229"	"4"	"24"	"223"	"43"	"2"	"1429"	"1075"	"1061"	"67"	"175"	"102"	"566"	"712"	"48"	"2273"	"260"	"43"	"188"	"11963"	"396"	"7360"	"704"	"935"	"25"	"124"	"671"	"317"	"1634"	"757"	"281"	"10"	"1273"	"352"	"143"	"6446"	"237"	"1"	"298"	"19"	"490"	"39"	"3483"	"133"	"923"	"11592"	"257"	"418"	"2573"	"430"	"125"	"478"	"251"	"3835"	"1348"	"226"	"151"	"112"	"327"	"5444"	"935"	"2315"	"225"	"647"	"192"	"8"	"351"	"5423"	"267"	"274"	"3544"	"1219"	"842"	"934"	"454"	"127"	"295"	"5826"	"13079"	"665"	"1344"	"2818"	"1969"	"92"	"11056"	"841"	"1804"	"731"	"624"	"2933"	"7108"	"69"	"49"	"741"	"5678"	"1345"	"57"	"5"	"2726"	"3573"	"1860"	"217"	"427"	"2548"	"2081"	"466"	"545"	"17"	"1215"	"126"	"1528"	"701"	"1565"	"6526"	"377"	"4165"	"1387"	"309"	"3679"	"2548"	"1128"	"1210"	"2729"	"537"	"335"	"28"	"1246"	"7"	"704"	"15"	"221"	"344"	"5017"	"375"	"66"	"944"	"1671"	"7908"	"174"	"1227"	"61"	"253"	"13"	"1"	"2134"	"4388"	"5"	"1"	"57"	"286"	"228"	"10"	"4386"	"36"	"523"	"0"	"0"	"0"	"22"	"0"	"0"	"45"	"113"	"56"	"456"	"13"	"24"	"20"	"11"	"10"	"9"	"1095"	"0"	"2"	"2519"	"18"	"612"	"206"	"9"	"2433"	"220"	"910"	"1237"	"84"	"703"	"52"	"0"	"39"	"3"	"103"	"149"	"5"	"190"	"39"	"6"	"122"	"282"	"199"	"208"	"1373"	"1684"	"422"	"3"	"656"	"217"	"2"	"38"	"11931"	"458"	"170"	"26"	"106"	"1"	"235"	"1151"	"12"	"74"	"1648"	"78"	"602"	"100"	"3"	"2"	"4"	"0"	"4209"	"350"	"893"	"1529"	"52"	"113"	"257"	"405"	"504"	"2697"	"0"	"0"	"0"	"2"	"1227"	"2057"	"1"	"157"	"90"	"37"	"2"	"0"	"0"	"2136"	"64"	"8"	"2"	"1727"	"101"	"5"	"111"	"76"	"1278"	"4"	"9"	"48"	"336"	"90"	"0"	"40"	"8051"	"552"	"3173"	"1564"	"701"	"98"	"10"	"9"	"0"	"3"	"6"	"2"	"0"	"0"	"1"	"562"	"2"	"107"	"10081"	"682"	"1"	"9"	"1"	"3"	"1"	"7"	"163"	"132"	"178"	"172"	"16"	"207"	"1"	"1"	"4"	"1"	"1363"	"94"	"1227"	"1"	"374"	"1363"	"3"	"2"	"1"	"2"	"0"	"0"	"0"	"0"	"0"	"0"	"1"	"0"	"0"	"0"	"0"	"0"	"0"	"1"	"1"	"22"	"5"	"1"	"0"	"0"	"1"	"2"	"1"	"7"	"705"	"906"	"312"	"86"	"742"	"313"	"294"	"6946"	"25"	"3"	"3"	"5253"	"9"	"1182"	"20"	"481"	"3"	"3"	"45843"	"291"	"22"	"1"	"253"	"3400"	"66"	"0"	"43"	"481"	"741"	"6"	"2"	"15"	"128"	"84"	"7443"	"11"	"106"	"204"	"16"	"8915"	"0"	"2"	"1"	"1082"	"15737"	"3213"	"803"	"135"	"3041"	"0"	"114"	"1075"	"133"	"404"	"1"	"117"	"3905"	"439"	"119"	"228"	"8"	"694"	"110"	"309"	"0"	"382"	"3"	"6127"	"1089"	"611"	"349"	"97"	"221"	"1353"	"177"	"203"	"1120"	"60"	"28"	"169"	"893"	"2"	"255"	"0"	"1"	"331"	"72"	"253"	"1527"	"106"	"0"	"567"	"1946"	"0"	"1"	"31"	"237"	"529"	"80"	"6"	"59"	"70"	"876"	"125"	"137"	"5099"	"141"	"674"	"403"	"265"	"435"	"129"	"73"	"154"	"144"	"6515"	"860"	"208"	"4206"	"630"	"395"	"1095"	"224"	"82"	"63"	"29"	"784"	"86"	"1350"	"425"	"5162"	"430"	"4319"	"841"	"257"	"48"	"15"	"272"	"1129"	"5493"	"341"	"93"	"15"	"113"	"1"	"1034"	"92"	"159"	"11"	"124"	"17410"	"865"	"372"	"3"	"105"	"309"	"23"	"439"	"169"	"109"	"298"	"2544"	"247"	"208"	"3141"	"10781"	"190"	"189"	"231"	"238"	"0"	"41"	"222"	"1873"	"2518"	"2825"	"30"	"6755"	"1075"	"807"	"2"	"5970"	"75"	"938"	"63"	"321"	"51"	"1007"	"229"	"23"	"577"	"2"	"2"	"3382"	"6"	"194"	"2161"	"217"	"1019"	"867"	"1"	"4"	"26"	"779"	"179"	"96"	"403"	"12"	"1"	"0"	"690"	"533"	"3"	"132"	"890"	"224"	"1064"	"5"	"321"	"841"	"508"	"19"	"19106"	"1"	"7120"	"1469"	"161"	"3"	"521"	"23"	"0"	"0"	"4911"	"5734"	"488"	"27"	"1"	"281"	"81"	"1702"	"6740"	"467"	"2"	"1"	"0"	"12"	"193"	"760"	"24"	"121"	"273"	"224"	"17"	"120"	"18"	"864"	"2708"	"68"	"0"	"1167"	"1"	"253"	"779"	"20"	"252"	"215"	"762"	"133"	"311"	"259"	"136"	"8"	"81"	"644"	"48"	"1116"	"1574"	"12"	"2217"	"69"	"47"	"77"	"135"	"2870"	"912"	"55"	"913"	"312"	"943"	"56"	"438"	"21"	"75"	"276"	"233"	"284"	"24"	"0"	"2205"	"4"	"1393"	"1084"	"46"	"116"	"657"	"4982"	"239"	"251"	"535"	"2"	"0"	"54"	"164"	"1720"	"14"	"71"	"898"	"2405"	"96"	"320"	"69"	"330"	"0"	"58"	"998"	"4"	"5"	"25"	"68"	"100"	"168"	"34"	"0"	"44"	"78"	"0"	"3"	"1"	"9"	"9"	"9"	"18"	"374"	"67"	"486"	"7"	"10"	"602"	"94"	"19"	"205"	"21"	"6"	"332"	"4961"	"105"	"98"	"14"	"2"	"6"	"84"	"145"	"288"	"75"	"436"	"4"	"10"	"4"	"3"	"137"	"1242"	"2"	"72"	"116"	"49"	"953"	"0"	"0"	"1788"	"0"	"237399"	"38706"	"25"	"22376"	"94811"	"0"	"6587"	"0"	"15831"	"295"	"207"	"65001"	"19539"	"44702"	"24366"	"126"	"1055"	"4655"	"0"	"706"	"971"	"587"	"390"	"2"	"138"	"125"	"1708"	"75"	"564"	"2"	"266"	"93"	"390"	"272"	"390"	"257"	"10655"	"154"	"797"	"1129"	"378"	"1009"	"1594"	"0"	"121"	"5627"	"40"	"21651"	"0"	"331"	"217"	"79"	"0"	"1094"	"318"	"708"	"245"	"470"	"30"	"268"	"4742"	"554"	"83"	"1409"	"254"	"407"	"415"	"165"	"1441"	"93"	"54"	"19"	"24"	"247"	"137"	"16"	"37"	"9"	"62"	"1"	"13"	"222"	"4755"	"1"	"2"	"10"	"79"	"3490"	"1323"	"884"	"680"	"0"	"61"	"190"	"282"	"20274"	"4660"	"892"	"22057"	"1788"	"7"	"452"	"0"	"787"	"133"	"887"	"27"	"25"	"26"	"1049"	"187"	"25"	"71"	"418"	"312"	"711"	"837"	"9"	"0"	"725"	"212"	"209"	"39"	"1"	"37"	"246"	"0"	"0"	"54"	"9"	"7"	"104"	"456"	"1018"	"64"	"132"	"6"	"1"	"2347"	"3"	"155"	"0"	"39"	"72"	"602"	"20"	"1"	"77"	"185"	"521"	"1611"	"562"	"597"	"1830"	"95"	"5"	"2"	"14"	"2731"	"1"	"3"	"166"	"224"	"16"	"65"	"0"	"25"	"5836"	"320"	"7"	"2"	"127"	"67"	"0"	"2"	"167"	"254"	"293"	"3"	"1118"	"184"	"670"	"46"	"497"	"749"	"1"	"92"	"293"	"7"	"1"	"8"	"1381"	"445"	"1"	"283"	"2570"	"122"	"0"	"1"	"59"	"1"	"25"	"379"	"26"	"1"	"33"	"1"	"1"	"282"	"0"	"67"	"130"	"1030"	"19"	"24"	"500"	"28"	"0"	"1145"	"14"	"0"	"23"	"2375"	"4"	"1335"	"174"	"1"	"10"	"201"	"431"	"122"	"53"	"218"	"1510"	"311"	"155"	"100"	"2"	"0"	"1"	"5"	"224"	"22"	"9"	"54"	"0"	"1"	"1"	"73"	"1069"	"10"	"110"	"828"	"38"	"1"	"146"	"84"	"3"	"13"	"4"	"184"	"120"	"327"	"1783"	"270"	"4"	"6"	"414"	"0"	"7170"	"237"	"159"	"403"	"603"	"0"	"51"	"4"	"3459"	"245"	"6442"	"74"	"250"	"91"	"1789"	"163"	"28"	"14"	"92"	"35"	"149"	"93"	"32"	"1"	"2"	"333"	"130"	"0"	"163"	"7"	"26"	"47"	"1"	"63"	"3"	"558"	"1"	"1"	"114"	"389"	"4"	"5"	"1"	"230"	"344"	"197"	"21"	"9"	"453"	"139"	"2"	"4"	"1165"	"3"	"0"	"0"	"2"	"33"	"98"	"127"	"22"	"106"	"41"	"91"	"141"	"10"	"154"	"5"	"0"	"106"	"3"	"15"	"5"	"16"	"126"	"274"	"0"	"4"	"15"	"0"	"2"	"65"	"4"	"6"	"78"	"0"	"7"	"264"	"6"	"2"	"89"	"3"	"0"	"167"	"48"	"372"	"347"	"272"	"205"	"102"	"74"	"37"	"35"	"483"	"49"	"44"	"5"	"1"	"142"	"314"	"62"	"56"	"23"	"5"	"0"	"48"	"340"	"67"	"0"	"0"	"24"	"0"	"11"	"8"	"8"	"2556"	"510"	"12"	"32"	"1062"	"729"	"230"	"20"	"7"	"0"	"0"	"72"	"1737"	"24"	"73"	"186"	"237"	"193"	"195"	"175"	"374"	"110"	"104"	"570"	"961"	"398"	"105"	"20"	"211"	"0"	"203"	"172"	"34"	"578"	"563"	"270"	"102"	"11"	"1206"	"974"	"500"	"44"	"36"	"129"	"245"	"646"	"116"	"1234"	"269"	"357"	"668"	"899"	"55"	"885"	"61"	"3559"	"272"	"1456"	"7742"	"971"	"29"	"106"	"770"	"646"	"409"	"3604"	"419"	"952"	"641"	"62"	"186"	"1197"	"146"	"3"	"0"	"1"	"15"	"135"	"241"	"129"	"105"	"3"	"9"	"271"	"0"	"1"	"0"	"22"	"33"	"118"	"8"	"634"	"667"	"8"	"26"	"6"	"82"	"1081"	"9"	"831"	"0"	"435"	"388"	"49"	"54"	"1"	"1"	"1"	"0"	"1"	"1"	"25"	"0"	"0"	"9"	"14"	"9"	"0"	"291"	"1"	"0"	"48"	"3"	"3"	"25"	"7"	"541"	"5"	"127"	"49"	"0"	"2"	"504"	"18"	"0"	"0"	"17"	"10"	"0"	"2"	"0"	"8"	"2"	"0"	"0"	"1"	"4"	"0"	"2"	"0"	"0"	"0"	"2"	"1"	"0"	"0"	"3"	"3"	"3"	"5"	"5"	"0"	"0"	"1"	"8"	"0"	"0"	"2"	"0"	"1"	"0"	"3"	"16"	"5"	"0"	"0"	"2"	"32"	"0"	"0"	"0"	"2"	"9"	"1"	"2"	"2"	"3"	"0"	"1"	"1"	"3"	"0"	"1"	"4"	"0"	"705"	"80"	"1553"	"23"	"294"	"62"	"2594"	"1"	"1"	"1733"	"936"	"43"	"56"	"4249"	"84"	"2973"	"737"	"741"	"1566"	"485"	"212"	"721"	"53"	"1080"	"918"	"1654"	"442"	"249"	"157"	"3369"	"861"	"143"	"59"	"163"	"34"	"88"	"1045"	"420"	"8314"	"3"	"0"	"3"	"6328"	"303"	"173"	"560"	"261"	"646"	"10"	"7"	"3"	"303"	"333"	"1091"	"284"	"1312"	"466"	"71"	"2532"	"422"	"14"	"54"	"825"	"197"	"9445"	"404"	"161"	"1167"	"278"	"4037"	"13"	"282"	"450"	"2261"	"219"	"667"	"1691"	"541"	"372"	"486"	"897"	"29302"	"3596"	"579"	"13"	"395"	"21"	"146"	"247"	"4133"	"699"	"765"	"4406"	"197"	"407"	"565"	"759"	"649"	"541"	"1125"	"57"	"1411"	"93"	"223"	"122"	"355"	"172"	"2098"	"61994"	"1578"	"198"	"861"	"114"	"74"	"8136"	"196"	"3"	"140400"	"859"	"1137"	"866"	"565"	"614"	"7574"	"29"	"3165"	"116"	"12"	"164"	"579"	"656"	"57"	"67"	"766"	"0"	"639"	"1929"	"7219"	"1864"	"127"	"2331"	"625"	"1873"	"8742"	"10042"	"1603"	"8179"	"15409"	"235"	"187"	"3139"	"991"	"436"	"390"	"5324"	"433"	"980"	"976"	"801"	"848"	"1017"	"1612"	"17"	"723"	"200"	"637"	"3395"	"103"	"3937"	"860"	"944"	"3314"	"3917"	"672"	"1233"	"1587"	"374"	"141"	"294"	"287"	"825"	"829"	"392"	"859"	"2988"	"158"	"342"	"186"	"44"	"65"	"960"	"4644"	"663"	"1322"	"43"	"57"	"552"	"597"	"1082"	"403"	"218"	"366"	"4"	"226"	"683"	"535"	"7"	"1682"	"110"	"683"	"112"	"874"	"1224"	"717"	"499"	"2414"	"1415"	"4647"	"267"	"13"	"220"	"556"	"1"	"1"	"4"	"0"	"1"	"0"	"17"	"8"	"3"	"42"	"87"	"108"	"3661"	"162"	"615"	"1372"	"269"	"10381"	"38"	"696"	"530"	"3684"	"168"	"4"	"465"	"40"	"1075"	"1264"	"138"	"1"	"39"	"41"	"1032"	"299"	"227"	"609"	"262"	"31"	"143"	"1029"	"348"	"84"	"1335"	"1441"	"183"	"647"	"14"	"368"	"1178"	"1500"	"1335"	"19"	"1347"	"40"	"5"	"665"	"0"	"1"	"173"	"80"	"107"	"34"	"139"	"63"	"12"	"148"	"2554"	"313"	"260"	"765"	"803"	"1558"	"3809"	"98"	"60"	"3896"	"233"	"127"	"677"	"548"	"1033"	"1963"	"575"	"128"	"144"	"2563"	"21110"	"0"	"237"	"364"	"467"	"183"	"602"	"12"	"69"	"811"	"0"	"4"	"0"	"0"	"1"	"0"	"4"	"0"	"4"	"0"	"0"	"0"	"1"	"0"	"0"	"3"	"4"	"7"	"0"	"0"	"28"	"2"	"5"	"0"	"13"	"0"	"735"	"113"	"168"	"112"	"364"	"160"	"348"	"362"	"4"	"743"	"287"	"41"	"343"	"1080"	"267"	"5"	"518"	"4966"	"162"	"75"	"126"	"375"	"146"	"500"	"250"	"67"	"169"	"195"	"200"	"1692"	"485"	"682"	"459"	"16500"	"837"	"1620"	"8020"	"597"	"888"	"287"	"18976"	"155"	"1701"	"1102"	"80"	"830"	"508"	"10"	"0"	"57"	"90"	"663"	"1"	"3236"	"9"	"0"	"4928"	"347"	"991"	"357"	"128"	"2659"	"6"	"758"	"16"	"45"	"723"	"0"	"2"	"0"	"172"	"68"	"290"	"0"	"7"	"79"	"180"	"148"	"546"	"127"	"1892"	"242"	"7"	"25"	"0"	"0"	"12"	"1435"	"40"	"731"	"1114"	"4452"	"2756"	"263"	"323"	"137"	"268"	"0"	"1"	"52"	"144"	"1000"	"1160"	"364"	"787"	"519"	"1"	"87"	"10"	"13"	"0"	"170"	"167"	"472"	"250"	"1011"	"1774"	"224"	"1211"	"532"	"592"	"213"	"278"	"443"	"360"	"1721"	"32"	"43"	"1259"	"14"	"142"	"1278"	"67"	"196"	"35"	"174"	"396"	"6908"	"1302"	"1039"	"1695"	"16"	"187"	"434"	"210"	"393"	"203"	"94"	"113"	"110"	"133"	"1237"	"21"	"10"	"13"	"73"	"0"	"1"	"41"	"18"	"103"	"4695"	"557"	"1362"	"701"	"181"	"949"	"2320"	"1367"	"348"	"992"	"0"	"0"	"2"	"2499"	"3259"	"901"	"912"	"662"	"150"	"22"	"62"	"1745"	"65"	"925"	"57"	"26"	"956"	"1010"	"283"	"156"	"238"	"0"	"475"	"3"	"763"	"120"	"569"	"633"	"297"	"240"	"339"	"339"	"3482"	"159"	"217"	"476"	"1433"	"2915"	"271"	"209"	"69"	"55"	"130"	"146"	"243"	"120"	"694"	"194"	"110"	"1191"	"4312"	"134"	"596"	"544"	"4381"	"520"	"6"	"1360"	"9669"	"2553"	"1159"	"20"	"102"	"5929"	"133"	"350"	"649"	"1258"	"43"	"451"	"1317"	"2183"	"128"	"285"	"194"	"3210"	"15"	"34"	"74"	"48"	"10"	"8"	"110"	"1445"	"6"	"0"	"0"	"19"	"47"	"139"	"254"	"20"	"1138"	"503"	"1641"	"160"	"1710"	"4979"	"56"	"11"	"20"	"2583"	"11"	"8"	"219"	"101"	"10542"	"1388"	"1222"	"31"	"6"	"37"	"285"	"0"	"432"	"1075"	"633"	"1746"	"381"	"0"	"853"	"21"	"13271"	"9"	"14"	"20"	"266"	"138"	"76"	"959"	"74"	"315"	"45"	"1850"	"283"	"1093"	"610"	"0"	"125"	"535"	"1211"	"1901"	"2262"	"6769"	"2202"	"1369"	"742"	"960"	"531"	"1638"	"130"	"410"	"1825"	"8092"	"0"	"0"	"121"	"876"	"164"	"842"	"2096"	"2601"	"342"	"359"	"41"	"104"	"32"	"141"	"228"	"8128"	"4438"	"5974"	"10788"	"5741"	"4550"	"1089"	"265"	"255"	"72"	"201"	"1"	"1"	"1837"	"4601"	"367"	"1433"	"326"	"59"	"0"	"166"	"2"	"0"	"3"	"0"	"12"	"16"	"591"	"411"	"252"	"170"	"3122"	"952"	"422"	"185"	"20"	"11"	"754"	"357"	"0"	"11"	"0"	"668"	"39"	"9"	"16"	"15"	"1365"	"134"	"1202"	"15"	"265"	"351"	"4316"	"163"	"144"	"231"	"148"	"2157"	"1461"	"6244"	"13"	"644"	"35"	"1865"	"7"	"248"	"26"	"208"	"227"	"744"	"1084"	"1"	"68"	"664"	"46"	"4171"	"1195"	"13"	"12"	"146"	"31"	"102"	"1301"	"53342"	"61"	"4"	"2"	"27"	"196"	"12230"	"1106"	"0"	"5"	"176"	"1393"	"540"	"33"	"3014"	"72"	"374"	"1271"	"126"	"1737"	"1"	"3"	"6"	"656"	"97"	"257"	"637"	"68"	"241"	"1547"	"736"	"0"	"30"	"1899"	"7453"	"41"	"60"	"118"	"294"	"928"	"1407"	"505"	"13"	"707"	"1361"	"1187"	"2"	"247"	"0"	"2"	"832"	"108"	"0"	"295"	"527"	"189"	"10"	"2297"	"101"	"44"	"8"	"99"	"845"	"1"	"385"	"216"	"295"	"171"	"91"	"0"	"86"	"0"	"0"	"119"	"0"	"70"	"45"	"456"	"8"	"166"	"133"	"737"	"547"	"1332"	"1057"	"323"	"7501"	"1264"	"41"	"874"	"790"	"80"	"32"	"293"	"65"	"59"	"14220"	"30"	"4"	"1302"	"750"	"1131"	"940"	"834"	"2289"	"1948"	"1448"	"242"	"110"	"70"	"12"	"0"	"180"	"110"	"376"	"5"	"50"	"56"	"5296"	"12"	"190"	"945"	"537"	"14"	"352"	"200"	"65"	"96"	"109"	"67"	"171"	"62"	"225"	"155"	"280"	"3"	"21"	"125"	"147"	"153"	"319"	"992"	"863"	"650"	"157"	"249"	"180"	"46"	"94"	"195"	"468"	"7"	"60"	"248"	"7"	"7287"	"1564"	"0"	"2481"	"1027"	"28"	"87"	"4783"	"0"	"1610"	"1072"	"1643"	"84"	"1300"	"1"	"0"	"0"	"14"	"9"	"4"	"34"	"360"	"1"	"146"	"307"	"372"	"11"	"33"	"0"	"14"	"93"	"153"	"2862"	"4931"	"81"	"866"	"188"	"44"	"1"	"151"	"0"	"360"	"14"	"73"	"385"	"6"	"252"	"125"	"3"	"4"	"9879"	"34"	"735"	"1681"	"85"	"1"	"2"	"246"	"637"	"15"	"7"	"381"	"94"	"155"	"30"	"0"	"48"	"2"	"22"	"0"	"128"	"101"	"111"	"10"	"2546"	"262"	"1198"	"48"	"28"	"257"	"207"	"12930"	"67"	"43"	"139"	"439"	"679"	"32"	"14"	"165"	"251"	"0"	"9"	"27"	"1550"	"135"	"8"	"222"	"707"	"477"	"727"	"126"	"147"	"13"	"0"	"649"	"529"	"166"	"1317"	"532"	"1211"	"23254"	"3649"	"4689"	"2606"	"1078"	"89"	"2200"	"4000"	"66"	"380"	"431"	"32"	"70"	"0"	"447"	"0"	"12"	"0"	"1"	"269"	"2"	"338"	"52"	"24"	"67"	"15"	"1"	"14"	"39"	"1"	"123"	"13"	"32"	"91"	"194"	"6"	"274"	"88"	"6"	"238"	"34"	"0"	"10"	"20"	"1"	"596"	"409"	"596"	"339"	"1349"	"1342"	"4402"	"0"	"10"	"15"	"124"	"33"	"190"	"9"	"1120"	"313"	"279"	"4"	"0"	"61"	"58"	"1"	"1"	"2"	"166"	"92"	"5"	"204"	"3"	"425"	"43"	"51"	"742"	"8"	"19"	"9"	"27"	"12"	"27"	"266"	"32"	"1"	"3124"	"134"	"27"	"17629"	"213"	"821"	"179"	"1003"	"48"	"2"	"9"	"5"	"539"	"752"	"769"	"29"	"0"	"27"	"34"	"4"	"5314"	"256"	"2"	"72"	"57"	"358"	"3"	"155"	"266"	"3"	"2"	"79"	"82"	"27"	"78"	"2"	"37"	"0"	"24"	"2"	"135"	"152"	"6"	"12"	"0"	"81"	"182"	"26389"	"199"	"293"	"7"	"0"	"180"	"184"	"1310"	"37"	"305"	"205"	"147"	"1"	"225"	"7"	"120"	"5"	"4"	"2"	"1"	"0"	"24"	"7254"	"101"	"325"	"18"	"2011"	"222"	"10"	"35"	"272"	"267"	"493"	"21"	"3"	"178"	"0"	"87"	"14"	"352"	"3"	"6"	"63"	"15"	"7"	"1791"	"3084"	"995"	"8"	"1512"	"985"	"1758"	"161"	"140"	"121"	"19"	"98"	"11582"	"0"	"4"	"318"	"70"	"267"	"97"	"1063"	"1270"	"861"	"930"	"764"	"1"	"20"	"0"	"1"	"0"	"0"	"0"	"0"	"9"	"1"	"294"	"888"	"3160"	"78"	"6"	"302"	"375"	"156"	"97"	"54"	"94"	"279"	"3"	"0"	"0"	"2225"	"66"	"0"	"560"	"409"	"887"	"819"	"55"	"551"	"3032"	"27"	"10"	"684"	"104"	"381"	"10"	"126"	"196"	"18"	"51"	"21"	"1"	"30"	"74"	"0"	"5"	"165"	"61"	"34"	"69"	"69"	"32"	"41"	"5"	"46"	"164"	"43"	"3028"	"794"	"2545"	"448"	"99"	"492"	"1"	"0"	"1"	"7"	"31"	"0"	"18"	"47"	"8"	"4"	"33"	"9130"	"8"	"427"	"1199"	"79"	"1490"	"144"	"8"	"74"	"446"	"452"	"7"	"87"	"1029"	"251"	"201"	"101"	"402"	"1031"	"236"	"269"	"116"	"466"	"490"	"504"	"141"	"1225"	"452"	"175"	"6431"	"306"	"217"	"231"	"309"	"160"	"212"	"37"	"18"	"0"	"763"	"538"	"150"	"6"	"423"	"22613"	"681"	"5"	"47"	"2"	"1"	"0"	"12"	"5"	"9047"	"36"	"30"	"135"	"316"	"199"	"119"	"1328"	"500"	"1188"	"747"	"729"	"2220"	"1"	"13"	"295"	"453"	"31"	"140"	"44"	"21"	"2845"	"78"	"213"	"224"	"131"	"1335"	"448"	"856"	"210"	"962"	"0"	"2740"	"2"	"0"	"355"	"2120"	"276"	"1"	"1152"	"423"	"1967"	"0"	"0"	"136"	"1"	"1"	"165"	"168"	"0"	"127"	"144"	"748"	"350"	"3"	"845"	"60"	"1717"	"1143"	"640"	"37"	"430"	"1246"	"115"	"310"	"2770"	"214"	"71"	"697"	"504"	"185"	"538"	"42"	"584"	"190"	"30"	"22"	"33"	"348"	"3"	"30"	"690"	"78"	"603"	"26"	"1050"	"1682"	"348"	"144"	"6"	"1"	"65"	"229"	"1008"	"591"	"6389"	"168"	"164"	"429"	"120"	"77"	"32"	"65"	"16"	"183"	"4504"	"78"	"4"	"460"	"122"	"289"	"758"	"589"	"119"	"101"	"224"	"39"	"1214"	"2"	"0"	"12"	"424"	"1041"	"257"	"141"	"269"	"287"	"625"	"1388"	"4"	"184"	"144"	"291"	"608"	"16"	"14"	"124"	"2523"	"994"	"1664"	"157"	"281"	"1552"	"446"	"232"	"271"	"697"	"40"	"12"	"3639"	"971"	"447"	"787"	"168"	"99"	"2587"	"176"	"255"	"469"	"353"	"226"	"504"	"1088"	"111"	"11033"	"127"	"674"	"968"	"185"	"14"	"6048"	"1614"	"445"	"5982"	"8"	"232"	"2192"	"83"	"407"	"101"	"173"	"871"	"2"	"824"	"620"	"90"	"7"	"131"	"92"	"150"	"125"	"11"	"126"	"117"	"126"	"5"	"180"	"850"	"330"	"310"	"88"	"67"	"268"	"277"	"20"	"8"	"113"	"43"	"215"	"335"	"249"	"40"	"669"	"40"	"78"	"1153"	"269"	"610"	"1473"	"192"	"1283"	"46"	"6"	"230"	"567"	"638"	"155"	"54"	"593"	"11"	"69"	"370"	"633"	"1146"	"65"	"1522"	"924"	"1356"	"1361"	"238"	"35"	"1128"	"666"	"219"	"1066"	"2"	"450"	"979"	"131"	"89"	"1168"	"19"	"190"	"832"	"72"	"473"	"840"	"225"	"1310"	"4569"	"556"	"261"	"212"	"37"	"158"	"89"	"103"	"361"	"4074"	"875"	"188"	"2300"	"4"	"636"	"612"	"252"	"1"	"0"	"115"	"56"	"236"	"149"	"183"	"953"	"7"	"15"	"380"	"61"	"186"	"316"	"159"	"1"	"650"	"50"	"424"	"190"	"1140"	"927"	"2537"	"1280"	"664"	"162"	"10389"	"576"	"6"	"147"	"730"	"385"	"302"	"566"	"225"	"125"	"412"	"704"	"105"	"0"	"1575"	"2167"	"124"	"63"	"643"	"0"	"9"	"2"	"3263"	"25"	"736"	"243"	"1845"	"60127"	"21452"	"1018"	"64"	"0"	"22"	"4763"	"61"	"741"	"40"	"1333"	"369"	"462"	"197"	"884"	"0"	"486"	"322"	"144"	"216"	"1084"	"186"	"1410"	"2794"	"197"	"2380"	"943"	"2866"	"218"	"201"	"481"	"1255"	"1190"	"368"	"7"	"33"	"781"	"28"	"559"	"93"	"2744"	"1054"	"599"	"1719"	"338"	"122"	"115"	"331"	"259"	"176"	"88"	"2276"	"868"	"177"	"199"	"394"	"71"	"155"	"214"	"76"	"3"	"2"	"2275"	"38"	"446"	"221"	"135"	"1906"	"305"	"7"	"2178"	"63"	"133"	"120"	"512"	"1403"	"0"	"134"	"54"	"131"	"49"	"26"	"331"	"704"	"191"	"93"	"150"	"95"	"248"	"176"	"310"	"103"	"4"	"368"	"10"	"84"	"26"	"1117"	"15"	"26"	"78"	"772"	"66"	"2256"	"58"	"3311"	"57"	"419"	"80"	"417"	"2037"	"993"	"758"	"3323"	"1009"	"369"	"4"	"25"	"24"	"23"	"111"	"93"	"112"	"33"	"0"	"5"	"69"	"44"	"18"	"1849"	"9"	"22"	"42"	"20"	"0"	"4"	"0"	"1"	"0"	"1"	"54"	"14"	"0"	"832"	"59"	"101"	"0"	"309"	"851"	"16"	"13"	"2"	"190"	"1"	"675"	"114"	"7861"	"6"	"140"	"11"	"315"	"5"	"208"	"254"	"3"	"5"	"3"	"444"	"52"	"140"	"82"	"188"	"5"	"99"	"368"	"129"	"644"	"19"	"17"	"74"	"9"	"66"	"11"	"137"	"13"	"116"	"1"	"25"	"42"	"28"	"70"	"21"	"261"	"33"	"12"	"25"	"39"	"58"	"0"	"117"	"44"	"72"	"0"	"1"	"13"	"3372"	"7349"	"8"	"0"	"12835"	"5828"	"1337"	"146"	"619"	"220"	"789"	"105"	"108"	"360"	"72"	"28"	"19"	"13"	"1"	"16"	"10"	"122"	"4"	"45"	"184"	"15"	"37"	"179"	"70"	"4"	"0"	"52"	"1423"	"23"	"42"	"4"	"1"	"0"	"1"	"12"	"37"	"9"	"4"	"989"	"334"	"26"	"32"	"207"	"10"	"117"	"465"	"249"	"601"	"1321"	"1"	"9"	"45"	"70"	"1088"	"0"	"1"	"0"	"29"	"54"	"1"	"132"	"487"	"206"	"73"	"1"	"26"	"988"	"61"	"34"	"19"	"1"	"1159"	"61"	"0"	"0"	"0"	"60"	"1954"	"497"	"1196"	"50"	"2"	"511"	"1659"	"75"	"106"	"176"	"16"	"295"	"0"	"2"	"16"	"164"	"16"	"7"	"22"	"11"	"338"	"9"	"1"	"1"	"1"	"0"	"281"	"151"	"467"	"253"	"33"	"25"	"46"	"14"	"11"	"18"	"1"	"576"	"1"	"3289"	"303"	"1183"	"1331"	"602"	"84"	"17"	"1062"	"2"	"1"	"825"	"155"	"21"	"1209"	"379"	"1775"	"20"	"91"	"50"	"1823"	"462"	"0"	"821"	"276"	"1917"	"78"	"623"	"12"	"133"	"613"	"114"	"14"	"526"	"229"	"157"	"431"	"428"	"52"	"126"	"247"	"3680"	"740"	"630"	"237"	"2"	"234"	"4"	"9"	"37"	"24"	"3"	"25"	"0"	"14"	"0"	"1314"	"4"	"272"	"251"	"74"	"4888"	"11"	"135"	"2283"	"7089"	"336"	"98"	"801"	"250"	"109"	"3"	"1357"	"184"	"33"	"3"	"7"	"171"	"196"	"9"	"14"	"21"	"438"	"6"	"44"	"686"	"24"	"399"	"13"	"69"	"28"	"2"	"3225"	"15"	"5"	"0"	"2"	"1"	"9"	"0"	"23"	"42"	"11"	"10"	"5"	"8"	"33"	"45"	"1"	"13"	"109"	"11"	"1"	"2"	"3"	"0"	"836"	"31"	"24"	"802"	"203"	"2"	"30"	"3"	"74"	"5"	"42"	"108"	"426"	"17"	"10"	"5"	"19"	"54"	"122"	"29"	"14"	"14"	"20"	"7"	"94"	"0"	"2"	"161"	"197"	"6"	"41"	"6"	"5"	"7"	"312"	"2"	"38"	"2"	"59"	"2"	"47"	"35"	"20"	"142"	"14"	"1"	"2"	"52"	"1"	"8"	"191"	"23"	"6"	"0"	"0"	"28"	"6"	"1"	"4"	"22452"	"3054"	"1368"	"1476"	"853"	"2528"	"1120"	"2"	"6"	"27"	"298"	"447"	"0"	"38"	"174"	"0"	"16"	"88"	"7"	"13"	"320"	"62"	"41"	"32"	"3"	"42"	"34"	"28"	"173"	"451"	"249"	"0"	"0"	"1"	"0"	"13"	"5"	"8"	"0"	"27"	"34"	"10"	"176"	"2612"	"1240"	"59"	"824"	"9"	"64"	"17"	"495"	"94"	"24"	"2"	"3"	"4"	"3"	"949"	"636"	"5"	"0"	"61"	"8"	"0"	"419"	"3659"	"33"	"41"	"44"	"166"	"3"	"2"	"5"	"0"	"20"	"0"	"180"	"2854"	"421"	"56779"	"7"	"1"	"115"	"1"	"20"	"7"	"34"	"13"	"155"	"174"	"2164"	"16"	"56"	"30"	"542"	"1"	"1"	"8"	"1"	"4"	"1"	"23"	"12"	"35"	"17"	"3"	"88"	"494"	"6"	"97"	"146"	"27"	"11"	"47"	"6"	"115"	"1006"	"152"	"357"	"61"	"210"	"929"	"5"	"26"	"12"	"21"	"33"	"17"	"22"	"254"	"2"	"888"	"120"	"17"	"8"	"87"	"2"	"707"	"34"	"1"	"24"	"8"	"49"	"2"	"32"	"36"	"3"	"125"	"1"	"47"	"4"	"1"	"2"	"8"	"24"	"220"	"0"	"84"	"248"	"0"	"7"	"763"	"1727"	"76"	"2"	"5"	"33"	"14"	"0"	"19"	"26"	"0"	"16"	"16"	"0"	"3"	"2"	"1"	"23"	"28"	"71"	"0"	"56"	"20"	"9"	"26"	"15"	"1"	"2"	"28"	"41"	"7"	"8"	"2048"	"1030"	"0"	"156"	"0"	"1"	"18"	"7"	"4"	"0"	"4"	"0"	"446"	"699"	"1"	"150"	"0"	"94"	"1298"	"2"	"1"	"11"	"25"	"36"	"0"	"1"	"3"	"4"	"18"	"3"	"1"	"1422"	"5"	"8"	"8"	"29"	"9"	"1273"	"8"	"36"	"2183"	"2410"	"843"	"276"	"147"	"2"	"62"	"16"	"19"	"53"	"101"	"0"	"0"	"766"	"27"	"0"	"9"	"6"	"14"	"2"	"4"	"11"	"25"	"105"	"506"	"10"	"4"	"14"	"100"	"88"	"176"	"253"	"1"	"41"	"10889"	"170"	"64"	"1063"	"0"	"6"	"2"	"194"	"0"	"54"	"19"	"0"	"56"	"20"	"81"	"8"	"5"	"240"	"5"	"12"	"3"	"43"	"0"	"2"	"2"	"1"	"6"	"13"	"12"	"1"	"25"	"24"	"2356"	"38"	"28"	"8"	"256"	"2"	"1711"	"30"	"36"	"1"	"1"	"2"	"754"	"311"	"12"	"55"	"56"	"152"	"2"	"825"	"25"	"1"	"615"	"3"	"1"	"4"	"1"	"28"	"0"	"0"	"38"	"51"	"12"	"14"	"21"	"0"	"2"	"59"	"23"	"51"	"0"	"22"	"7"	"11"	"7"	"25"	"0"	"20"	"0"	"2"	"566"	"4"	"630"	"679"	"358"	"34"	"558"	"317"	"636"	"18"	"107"	"171"	"506"	"1703"	"184"	"1044"	"0"	"1"	"1"	"12"	"0"	"42"	"2"	"1"	"28"	"25"	"6"	"93"	"25"	"99"	"5"	"149"	"2415"	"3202"	"17534"	"254"	"158"	"1331"	"717"	"1251"	"913"	"575"	"268"	"838"	"617"	"0"	"302"	"24386"	"409"	"1"	"13"	"5"	"0"	"6"	"20"	"27"	"4"	"14"	"0"	"19"	"18"	"1"	"21"	"0"	"0"	"0"	"3"	"7"	"11"	"7"	"6"	"52"	"521"	"1"	"18"	"26"	"21"	"11"	"83"	"302"	"47"	"3754"	"5"	"29"	"10"	"6"	"86"	"27"	"16"	"87"	"0"	"0"	"247"	"9"	"2"	"38"	"10"	"15"	"29"	"48"	"14"	"3"	"22"	"446"	"4"	"226"	"17"	"17"	"31"	"7"	"0"	"3"	"9"	"27"	"34"	"50"	"1"	"1"	"27"	"3027"	"25"	"400"	"22"	"2"	"4"	"16"	"7"	"0"	"7"	"6"	"6"	"4"	"3"	"62"	"260"	"2"	"1"	"1"	"0"	"5707"	"5"	"6"	"0"	"14"	"12"	"2386"	"4"	"7"	"10"	"1543"	"2471"	"0"	"7"	"50"	"6"	"34"	"14"	"3"	"35"	"21"	"159"	"0"	"3"	"1975"	"3650"	"0"	"922"	"9"	"10"	"1"	"10"	"61"	"7"	"58"	"11"	"8"	"21"	"262"	"281"	"316"	"58"	"148"	"62"	"10"	"43"	"5"	"4"	"96"	"35"	"0"	"3"	"0"	"160"	"148"	"14"	"57"	"0"	"226"	"3"	"176"	"303"	"615"	"138"	"8"	"0"	"4"	"2"	"9"	"0"	"1"	"519"	"977"	"176"	"1914"	"0"	"1"	"8"	"9"	"22"	"0"	"2"	"6"	"1"	"1"	"7"	"0"	"0"	"1"	"0"	"4"	"1186"	"2"	"3"	"12"	"32"	"5"	"0"	"0"	"30"	"2"	"4"	"1"	"3"	"4"	"0"	"1"	"11"	"9"	"10"	"0"	"4"	"49"	"5"	"85"	"55"	"26"	"2"	"2"	"48"	"0"	"69"	"10"	"0"	"1"	"42"	"33"	"1"	"119"	"5"	"5"	"53"	"34"	"3"	"0"	"3"	"6"	"5"	"0"	"0"	"8"	"27"	"0"	"1"	"12"	"8"	"8"	"2"	"2"	"4"	"28"	"14"	"1"	"7"	"86"	"60"	"69"	"1"	"3"	"0"	"1"	"2"	"0"	"75"	"0"	"5"	"2"	"3"	"3916"	"0"	"93"	"0"	"1"	"2"	"18"	"4"	"0"	"0"	"1"	"5"	"3"	"341"	"0"	"1"	"4"	"16"	"6"	"32"	"15"	"27"	"14"	"0"	"93"	"32"	"23"	"22"	"19"	"14"	"2"	"9"	"1"	"28"	"1"	"0"	"7"	"3"	"3"	"32"	"19"	"249"	"1030"	"804"	"141"	"2"	"62"	"180"	"9"	"3"	"6"	"28"	"75"	"0"	"2"	"3"	"0"	"4"	"3"	"2"	"76"	"19"	"14"	"72"	"7"	"4"	"8"	"17"	"1"	"3"	"1"	"191"	"13"	"10"	"0"	"0"	"25"	"6"	"6"	"13"	"2"	"126"	"15"	"5"	"20"	"0"	"0"	"35"	"3"	"2"	"0"	"3"	"11"	"25"	"0"	"1"	"2"	"1"	"1"	"0"	"8"	"27"	"4"	"0"	"2"	"15"	"23"	"0"	"3"	"10"	"5"	"31"	"10"	"43"	"54"	"4"	"2"	"0"	"2"	"2"	"31"	"1"	"0"	"9"	"1"	"0"	"9"	"0"	"14"	"36"	"0"	"0"	"10"	"2"	"33"	"2"	"41"	"12"	"11"	"17"	"16"	"10"	"11"	"2"	"0"	"8"	"2"	"0"	"7"	"0"	"0"	"8"	"6"	"48"	"16"	"19"	"17"	"6"	"2"	"12"	"5"	"11"	"6"	"77"	"3"	"3"	"4"	"6"	"2"	"8"	"0"	"7"	"0"	"0"	"0"	"1"	"0"	"12"	"9"	"0"	"0"	"1"	"2"	"2"	"7"	"0"	"10"	"2275"	"12"	"16"	"24"	"5"	"1"	"3"	"2"	"18"	"29"	"2"	"15"	"18"	"13"	"1"	"0"	"0"	"2"	"7"	"0"	"112"	"15"	"566"	"0"	"4"	"7"	"54"	"6"	"8"	"0"	"70"	"367"	"0"	"105"	"13"	"8"	"12"	"0"	"179"	"1"	"1"	"1"	"1"	"4"	"1806"	"5363"	"1"	"1"	"1"	"2"	"2"	"7"	"2481"	"4"	"1802"	"15"	"1"	"70"	"59"	"108"	"1"	"6"	"3"	"3"	"10"	"2696"	"11"	"61"	"0"	"0"	"1"	"1"	"0"	"6"	"0"	"46"	"2"	"45"	"1"	"2"	"4"	"1"	"3"	"10"	"7"	"7"	"162"	"3"	"8"	"2"	"9"	"4"	"54"	"1"	"5"	"2"	"2"	"0"	"5"	"552"	"2580"	"2"	"143"	"20"	"12"	"19"	"1"	"9"	"6"	"355"	"4091"	"0"	"27"	"10"	"26"	"145"	"13"	"86"	"29"	"42"	"132"	"683"	"0"	"508"	"7"	"8"	"5"	"220"	"25"	"3"	"67"	"1"	"4"	"9"	"0"	"7"	"1"	"0"	"24"	"130"	"8"	"0"	"2"	"43"	"0"	"13"	"0"	"63"	"15"	"1"	"0"	"8"	"8"	"3"	"0"	"3"	"9"	"10"	"20"	"11"	"4"	"1"	"0"	"2"	"3"	"1"	"3"	"495"	"25"	"5"	"7"	"15"	"1"	"0"	"4"	"50"	"16"	"0"	"6"	"8"	"3"	"2"	"1"	"2"	"12"	"56"	"3"	"5"	"11"	"1"	"5"	"1"	"5"	"4"	"29"	"39"	"609"	"0"	"29"	"10"	"20"	"18"	"5"	"3"	"2"	"1"	"3"	"4"	"10"	"15"	"3"	"7"	"5"	"30"	"10"	"0"	"8"	"29"	"17"	"0"	"1"	"6"	"1"	"1"	"51"	"60"	"20"	"4"	"2"	"2"	"2"	"4"	"0"	"0"	"764"	"3"	"0"	"0"	"26"	"1"	"8"	"2"	"1389"	"217"	"45"	"1"	"1"	"0"	"27"	"7"	"4"	"0"	"12"	"26"	"10"	"8"	"51"	"10"	"9"	"1"	"59"	"4"	"0"	"8"	"29"	"12"	"0"	"200"	"630"	"43"	"9"	"0"	"6"	"533"	"0"	"60"	"2"	"10"	"0"	"1"	"8"	"365"	"35"	"408"	"24"	"1108"	"11"	"148"	"871"	"5"	"0"	"0"	"24"	"3"	"21"	"16"	"4"	"29"	"39"	"0"	"7"	"40"	"83"	"2"	"1"	"8"	"5"	"0"	"7"	"2"	"167"	"0"	"12"	"26"	"557"	"4645"	"2760"	"0"	"3"	"1378"	"17"	"14"	"477"	"689"	"0"	"108"	"37"	"71"	"6"	"5"	"79"	"5"	"431"	"47"	"60"	"0"	"3"	"1057"	"191"	"1198"	"385"	"21"	"425"	"3"	"4140"	"7"	"10"	"967"	"648"	"0"	"182"	"1834"	"1"	"9"	"22"	"28"	"284"	"6917"	"4"	"10"	"74"	"0"	"131"	"431"	"448"	"0"	"0"	"1"	"760"	"965"	"209"	"1941"	"1"	"0"	"0"	"299"	"42"	"38"	"5"	"14"	"14"	"2"	"25"	"15"	"7"	"34153"	"0"	"0"	"5"	"2"	"26"	"26"	"26"	"5"	"33"	"24"	"12"	"3"	"42"	"5"	"11"	"1"	"6"	"2"	"1"	"2"	"5"	"1"	"4"	"0"	"0"	"29"	"23"	"7"	"174"	"2"	"30"	"5"	"41"	"8"	"5"	"3"	"590"	"237"	"348"	"360"	"401"	"235"	"715"	"375"	"264"	"1"	"16"	"2"	"4"	"10"	"20"	"5"	"10"	"17"	"3"	"2"	"2"	"13"	"16"	"16"	"0"	"22"	"19"	"8496"	"10"	"4"	"3"	"0"	"1"	"92"	"15"	"0"	"8"	"94"	"677"	"96"	"683"	"9670"	"518"	"438"	"68"	"49"	"115"	"145"	"8"	"12"	"12"	"7"	"139"	"0"	"1"	"0"	"0"	"2"	"11"	"1"	"4"	"8"	"28"	"1"	"32"	"25"	"34"	"2"	"6"	"127"	"22"	"32"	"2505"	"200"	"1135"	"6"	"15"	"47"	"173"	"4"	"78"	"3"	"25"	"23"	"0"	"0"	"4"	"0"	"2"	"10"	"22"	"0"	"5"	"13"	"210"	"25"	"8"	"66"	"18"	"4"	"38"	"8"	"0"	"0"	"0"	"22"	"31"	"605"	"1"	"0"	"0"	"8"	"0"	"1"	"14"	"1"	"57"	"1"	"10"	"0"	"1"	"96"	"0"	"22"	"3"	"35"	"0"	"5"	"4"	"18"	"17"	"4"	"34"	"4"	"3"	"12"	"0"	"0"	"10"	"17"	"16"	"0"	"6"	"3"	"9"	"0"	"22"	"0"	"1"	"1"	"55"	"3"	"1"	"621"	"0"	"0"	"16"	"1"	"7"	"2"	"0"	"0"	"0"	"1"	"1"	"1"	"18"	"30"	"7"	"20"	"10"	"4"	"0"	"10"	"13"	"1"	"16"	"4"	"22"	"13"	"4"	"2"	"0"	"1"	"1"	"1"	"0"	"29"	"8"	"104"	"0"	"25"	"0"	"1"	"8"	"24"	"0"	"3"	"0"	"1"	"7"	"22"	"56"	"11"	"9"	"141"	"9"	"40"	"0"	"10"	"3"	"0"	"1"	"0"	"4"	"5"	"6"	"12"	"20"	"246"	"398"	"1522"	"8"	"2"	"2"	"4"	"6"	"2"	"15"	"10"	"0"	"9"	"0"	"2"	"7"	"2"	"9"	"2"	"2"	"0"	"4"	"4"	"12"	"1"	"2"	"4"	"35"	"5"	"62"	"2"	"1"	"4"	"7"	"1"	"0"	"33"	"2"	"0"	"1"	"155"	"9"	"3"	"0"	"16"	"6"	"82"	"36"	"0"	"12"	"31"	"6"	"11"	"9"	"4"	"140"	"28"	"19"	"9"	"32"	"1"	"27"	"16"	"48"	"0"	"1"	"2"	"2"	"1"	"0"	"2"	"0"	"0"	"1084"	"3520"	"1"	"0"	"35"	"0"	"0"	"0"	"0"	"0"	"0"	"0"	"0"	"0"	"0"	"0"	"7"	"8"	"1"	"24"	"1"	"1"	"6"	"2"	"2"	"0"	"0"	"13"	"85"	"5"	"0"	"1"	"2175"	"2"	"24"	"18"	"1"	"0"	"15"	"7"	"2"	"0"	"0"	"5"	"46"	"4"	"0"	"4"	"5"	"24"	"1"	"0"	"0"	"28"	"0"	"0"	"0"	"0"	"0"	"2"	"1"	"0"	"1"	"0"	"24"	"0"	"8"	"15"	"3"	"0"	"9"	"2"	"3"	"3"	"0"	"0"	"2"	"7"	"0"	"18"	"4"	"1"	"1"	"11"	"1"	"0"	"0"	"1"	"4"	"1"	"2"	"126"	"22"	"4"	"16"	"7"	"4"	"1"	"2"	"7"	"36"	"11"	"5"	"72"	"13"	"28"	"29"	"1"	"4"	"4"	"25"	"25"	"0"	"0"	"16"	"1"	"2"	"7"	"3"	"2"	"13"	"11"	"18"	"32"	"5"	"5"	"3"	"4"	"3"	"4"	"8"	"2"	"7"	"12"	"4"	"10"	"5"	"2"	"1"	"14"	"7"	"19"	"93"	"4"	"403"	"5"	"4"	"3"	"0"	"3"	"1"	"0"	"0"	"1"	"19"	"2"	"0"	"3"	"1"	"1"	"11"	"13"	"8"	"68"	"0"	"1"	"0"	"0"	"3"	"0"	"0"	"21"	"0"	"2"	"1"	"34"	"3"	"4"	"2"	"0"	"3"	"0"	"1"	"1"	"1"	"0"	"10"	"0"	"17"	"0"	"6"	"3"	"13"	"23"	"90"	"24"	"0"	"0"	"1"	"11"	"6"	"16"	"0"	"0"	"0"	"3"	"1"	"0"	"0"	"1"	"2"	"2"	"0"	"4"	"1"	"0"	"24"	"3"	"0"	"1"	"2"	"10"	"17"	"44"	"2"	"5"	"43"	"0"	"4"	"1"	"6306"	"176"	"12"	"1"	"6"	"1"	"0"	"0"	"0"	"21"	"1"	"5"	"1"	"0"	"17"	"8"	"5"	"18"	"12"	"3"	"0"	"0"	"0"	"3"	"2"	"0"	"0"	"0"	"3"	"0"	"0"	"2"	"5"	"1"	"0"	"0"	"0"	"0"	"1"	"2"	"0"	"7"	"2"	"2"	"0"	"0"	"1"	"0"	"0"	"0"	"0"	"0"	"1"	"1"	"1"	"42"	"4"	"1"	"0"	"1"	"5"	"2"	"0"	"10"	"6"	"9"	"1"	"0"	"2"	"4"	"53"	"4"	"1267"	"2810"	"1395"	"2453"	"88"	"60"	"271"	"609"	"2227"	"407"	"1060"	"315"	"2811"	"926"	"1080"	"1107"	"918"	"11625"	"2013"	"1089"	"8"	"17"	"4956"	"0"	"2"	"0"	"49"	"0"	"41"	"0"	"0"	"1"	"0"	"57"	"298"	"323"	"116"	"1006"	"1057"	"2990"	"11"	"0"	"6"	"0"	"12"	"15"	"0"	"3"	"0"	"0"	"62"	"0"	"0"	"5"	"0"	"26"	"33"	"0"	"114"	"28"	"14"	"32"	"10"	"28"	"1"	"17"	"9"	"5"	"124"	"1"	"68"	"40"	"3"	"1"	"2"	"2"	"4"	"10"	"0"	"15"	"3"	"520"	"997"	"1598"	"69"	"0"	"1"	"153"	"0"	"0"	"6"	"1"	"0"	"1"	"84"	"0"	"0"	"5"	"5"	"0"	"60"	"3"	"0"	"0"	"367"	"1"	"10"	"0"	"19"	"0"	"2"	"5"	"0"	"0"	"4"	"8"	"41"	"23"	"9"	"0"	"26"	"46"	"1"	"0"	"3"	"19"	"8"	"0"	"0"	"0"	"8"	"3"	"0"	"0"	"7"	"68"	"27"	"7"	"12"	"1"	"12"	"16"	"0"	"20"	"22"	"3"	"2"	"1"	"5"	"72"	"4"	"71"	"8"	"13"	"19"	"13"	"4"	"0"	"4"	"329"	"1"	"0"	"2"	"0"	"0"	"5"	"11"	"7"	"6"	"37"	"0"	"20"	"1"	"0"	"1"	"4"	"0"	"3"	"3"	"37"	"8"	"3"	"11"	"439"	"48"	"17"	"9"	"13"	"26"	"19"	"15"	"65"	"2"	"9"	"5"	"7"	"18"	"7"	"9"	"10"	"9"	"45"	"6"	"258"	"4"	"3"	"0"	"9"	"8"	"18"	"21"	"2"	"10"	"0"	"14"	"8"	"1"	"9"	"68"	"21"	"3"	"330"	"245"	"12"	"12"	"25"	"5"	"4"	"5"	"1"	"0"	"17"	"131"	"0"	"21"	"0"	"3"	"7"	"60"	"21"	"1726"	"10"	"77"	"10"	"7"	"27"	"35"	"9"	"13"	"1110"	"102"	"5"	"10"	"0"	"3"	"129"	"15"	"155"	"109"	"0"	"0"	"19"	"10"	"3"	"0"	"6"	"8"	"18"	"0"	"2"	"2"	"0"	"5561"	"11098"	"50"	"13"	"42"	"10"	"5"	"61"	"10"	"12"	"0"	"2"	"1"	"2"	"0"	"7"	"18"	"9"	"7"	"4"	"0"	"14"	"0"	"2"	"55"	"13"	"0"	"8"	"1"	"57"	"24"	"7"	"42"	"1"	"13"	"26"	"31"	"3"	"3"	"0"	"3"	"0"	"13"	"11"	"0"	"1"	"9"	"0"	"42"	"0"	"14"	"59"	"37"	"16"	"2"	"14"	"11"	"8"	"7"	"19"	"730"	"1008"	"206"	"21"	"175"	"2173"	"36"	"20"	"2"	"20"	"4"	"2"	"18"	"25"	"0"	"9"	"23"	"12"	"1"	"8"	"17"	"8"	"2"	"13"	"0"	"39"	"10"	"26"	"6"	"11"	"829"	"68"	"231"	"4"	"9"	"3229"	"826"	"1218"	"8"	"0"	"3"	"8"	"0"	"2"	"0"	"1"	"0"	"0"	"0"	"0"	"0"	"0"	"0"	"0"	"0"	"0"	"0"	"0"	"0"	"2"	"0"	"0"	"0"	"0"	"0"	"3"	"0"	"0"	"0"	"1"	"0"	"0"	"9213"	"1535"	"260"	"0"	"0"	"4"	"0"	"1"	"0"	"1"	"11"	"6"	"1"	"1"	"11"	"1"	"0"	"11"	"57"	"10"	"6"	"0"	"35"	"10"	"14"	"3"	"0"	"3"	"0"	"3"	"6"	"3"	"0"	"2"	"1"	"0"	"4"	"1"	"0"	"0"	"2"	"7"	"24"	"1"	"16"	"26"	"8"	"2"	"0"	"0"	"3"	"561"	"26"	"3"	"1414"	"1165"	"1744"	"59"	"834"	"20"	"42"	"1"	"0"	"16"	"80"	"35"	"3"	"10"	"11"	"27"	"13"	"5"	"2"	"6"	"1203"	"454"	"16019"	"534"	"255"	"692"	"0"	"14"	"0"	"555"	"6"	"75"	"0"	"0"	"290"	"1075"	"3"	"23922"	"5"	"0"	"17"	"3"	"595"	"1726"	"156"	"17"	"151"	"192"	"214"	"538"	"0"	"111"	"2171"	"1069"	"9589"	"1305"	"541"	"599"	"857"	"2598"	"3"	"1023"	"0"	"1562"	"1884"	"35"	"934"	"9"	"958"	"1137"	"4483"	"44"	"215"	"11612"	"4210"	"12"	"1874"	"60"	"7"	"309"	"91"	"51"	"1088"	"6061"	"53"	"483"	"5"	"1014"	"101"	"632"	"1348"	"606"	"103"	"1532"	"0"	"2"	"809"	"42"	"1008"	"577"	"11"	"3668"	"25"	"61190"	"116"	"411"	"6743"	"325"	"12"	"540"	"2206"	"884"	"194"	"301"	"1304"	"3377"	"4577"	"0"	"1"	"4"	"0"	"25"	"4"	"5"	"4"	"5"	"4"	"2"	"6"	"457"	"111"	"814"	"48"	"281"	"228"	"1085"	"116"	"2673"	"418"	"15"	"1246"	"981"	"2835"	"1603"	"1148"	"9"	"0"	"2260"	"1576"	"2106"	"8964"	"5303"	"8981"	"138"	"8009"	"182"	"1983"	"253"	"2017"	"0"	"0"	"115"	"3633"	"57"	"143"	"51"	"0"	"1"	"0"	"1"	"15"	"201"	"9"	"8"	"0"	"0"	"8"	"7"	"45"	"4762"	"584"	"715"	"346"	"396"	"527"	"619"	"10"	"5336"	"2425"	"1460"	"4730"	"0"	"632"	"2604"	"802"	"13"	"1"	"0"	"0"	"8"	"2"	"4"	"2"	"1"	"0"	"7"	"0"	"0"	"4985"	"1231"	"24"	"1456"	"5692"	"953"	"133"	"31"	"1439"	"1640"	"7305"	"460"	"335"	"1115"	"6"	"0"	"24"	"0"	"8"	"0"	"10"	"2"	"0"	"19"	"15"	"99"	"1"	"1"	"2"	"0"	"0"	"3"	"3"	"5"	"788"	"2306"	"1534"	"2180"	"1709"	"192"	"26"	"0"	"0"	"1"	"0"	"0"	"0"	"126"	"0"	"393"	"624"	"370"	"1529"	"1329"	"1973"	"982"	"896"	"40"	"238"	"139"	"1433"	"201"	"104"	"51"	"15"	"475"	"2539"	"445"	"38"	"0"	"113"	"22"	"1228"	"1482"	"1402"	"283"	"69"	"1356"	"2091"	"948"	"218"	"138"	"20"	"8"	"241"	"538"	"206"	"2"	"20"	"565"	"1116"	"68"	"1363"	"90"	"197"	"690"	"611"	"471"	"181"	"287"	"55"	"125"	"240"	"98"	"134"	"453"	"126"	"452"	"40"	"1349"	"904"	"1"	"6"	"2987"	"346"	"93"	"1944"	"184"	"1382"	"63"	"760"	"0"	"435"	"382"	"328"	"2077"	"433"	"2233"	"436"	"1303"	"12"	"0"	"215"	"65"	"512"	"166"	"255"	"1029"	"226"	"664"	"548"	"230"	"588"	"774"	"54"	"8"	"19"	"62"	"71"	"218"	"162"	"196"	"367"	"100"	"29"	"0"	"3"	"0"	"6"	"80"	"698"	"181"	"72"	"167"	"3215"	"3"	"342"	"381"	"1110"	"176"	"513"	"558"	"4"	"10"	"133"	"77"	"225"	"323"	"411"	"7"	"162"	"538"	"13"	"592"	"360"	"741"	"289"	"4732"	"727"	"81"	"271"	"708"	"66"	"1892"	"2384"	"540"	"7738"	"682"	"456"	"505"	"1841"	"303"	"457"	"15"	"579"	"1332"	"120"	"906"	"897"	"488"	"144"	"69"	"2353"	"289"	"136"	"158"	"389"	"435"	"1013"	"74"	"296"	"914"	"242"	"0"	"0"	"2"	"0"	"2"	"311"	"206"	"118"	"582"	"304"	"104"	"13"	"1"	"16"	"21785"	"634"	"2379"	"2539"	"52"	"1"	"6"	"10"	"1406"	"16"	"5"	"572"	"999"	"1"	"2505"	"15"	"9244"	"68"	"285"	"15"	"522"	"0"	"0"	"367"	"2202"	"32"	"561"	"567"	"1914"	"1415"	"9"	"3"	"15"	"54"	"1926"	"82"	"44"	"592"	"251"	"65"	"787"	"1307"	"2253"	"0"	"66"	"1"	"1220"	"62"	"38"	"1158"	"862"	"1"	"651"	"469"	"2545"	"1171"	"8"	"83"	"503"	"3758"	"1315"	"37"	"38"	"998"	"168"	"2260"	"164"	"1114"	"1457"	"184"	"3"	"2620"	"186"	"923"	"1114"	"2765"	"8"	"233"	"993"	"7"	"278"	"1899"	"170"	"1517"	"1216"	"696"	"32"	"9"	"360"	"200"	"118"	"4"	"524"	"97"	"631"	"1120"	"114"	"15"	"413"	"692"	"287"	"642"	"415"	"792"	"145"	"226"	"247"	"1496"	"609"	"78"	"12"	"2"	"12"	"16"	"189"	"92"	"277"	"35"	"9"	"1859"	"1054"	"1936"	"178"	"646"	"2294"	"277"	"36"	"785"	"94"	"120"	"490"	"3784"	"5"	"190"	"181"	"2"	"1"	"1"	"0"	"4"	"0"	"97"	"539"	"75"	"415"	"9"	"232"	"499"	"0"	"0"	"7"	"1"	"3"	"0"	"2"	"1"	"317"	"1462"	"371"	"47"	"524"	"179"	"12"	"1241"	"293"	"4"	"4"	"248"	"852"	"3"	"111"	"600"	"2"	"0"	"78"	"31"	"223"	"26"	"431"	"1"	"195"	"1050"	"617"	"1113"	"514"	"293"	"645"	"295"	"318"	"118"	"590"	"464"	"321"	"654"	"74"	"1149"	"561"	"1264"	"141"	"199"	"14"	"39"	"194"	"4"	"91"	"14"	"583"	"378"	"1553"	"667"	"289"	"1157"	"338"	"35294"	"1394"	"3685"	"1030"	"132"	"72"	"450"	"339"	"1888"	"1264"	"1223"	"1188"	"1371"	"318"	"76"	"433"	"438"	"638"	"165"	"325"	"572"	"365"	"380"	"4"	"3619"	"413"	"56"	"2435"	"2"	"1516"	"1120"	"592"	"576"	"686"	"5632"	"318"	"248"	"471"	"360"	"938"	"667"	"225"	"534"	"164"	"184"	"3421"	"66"	"248"	"909"	"455"	"1365"	"1079"	"20"	"125"	"652"	"495"	"922"	"71"	"17"	"1089"	"286"	"465"	"0"	"1065"	"328"	"168"	"13"	"43"	"129"	"2043"	"190"	"285"	"533"	"108"	"163"	"145"	"2127"	"68"	"111"	"824"	"0"	"7"	"117"	"318"	"1879"	"726"	"782"	"54"	"238"	"401"	"422"	"440"	"2"	"0"	"9665"	"6"	"1945"	"559"	"586"	"399"	"113"	"40"	"1416"	"4460"	"2557"	"2237"	"363"	"2"	"282"	"1"	"386"	"141"	"4921"	"47"	"344"	"647"	"2"	"4"	"4"	"730"	"13"	"1973"	"52"	"4"	"231"	"656"	"1015"	"29"	"100"	"2"	"602"	"0"	"224"	"153"	"1082"	"2233"	"52"	"116"	"215"	"1494"	"173"	"201"	"280"	"462"	"283"	"580"	"267"	"1145"	"2815"	"151"	"2042"	"25"	"0"	"6"	"6"	"317"	"284"	"173"	"45"	"28"	"56"	"185"	"203"	"24"	"78"	"1157"	"909"	"374"	"47"	"183"	"6"	"301"	"20"	"383"	"409"	"602"	"7"	"187"	"21"	"30"	"1621"	"196"	"316"	"121"	"2037"	"15"	"107"	"14"	"4109"	"282"	"607"	"1062"	"2199"	"785"	"1"	"1"	"0"	"24"	"339"	"55"	"251"	"6874"	"87"	"4"	"258"	"191"	"673"	"293"	"1335"	"23"	"152"	"88"	"118"	"184"	"354"	"2101"	"93"	"62"	"339"	"2014"	"158"	"1126"	"360"	"46"	"2095"	"1246"	"231"	"607"	"654"	"589"	"187"	"295"	"567"	"546"	"62"	"673"	"1306"	"1"	"0"	"0"	"0"	"0"	"0"	"0"	"0"	"1"	"1"	"1"	"175"	"0"	"0"	"0"	"0"	"0"	"14"	"5"	"5"	"1"	"0"	"24"	"106"	"21"	"92"	"6"	"35"	"63"	"3"	"0"	"120"	"29"	"263"	"62"	"159"	"2045"	"649"	"152"	"446"	"1158"	"172"	"533"	"66"	"189"	"682"	"920"	"675"	"132"	"16"	"4"	"221"	"66"	"394"	"3087"	"1285"	"220"	"1523"	"1741"	"15"	"52"	"21"	"13"	"1979"	"3011"	"120"	"82"	"311"	"32"	"21"	"23"	"59"	"472"	"1086"	"605"	"218"	"833"	"7"	"2179"	"261"	"129"	"1119"	"214"	"203"	"57"	"828"	"337"	"323"	"206"	"83"	"5897"	"328"	"234"	"859"	"201"	"5"	"90"	"50"	"105"	"774"	"2137"	"367"	"540"	"652"	"245"	"30"	"13"	"588"	"166"	"116"	"2341"	"1296"	"466"	"47"	"18"	"1224"	"122"	"76"	"34"	"50"	"372"	"593"	"3335"	"35"	"719"	"1050"	"972"	"77"	"159"	"231"	"215"	"84"	"576"	"127"	"221"	"263"	"1068"	"213"	"3779"	"408"	"53"	"3234"	"7463"	"452"	"267"	"2951"	"1084"	"20"	"61"	"172"	"1779"	"1369"	"203"	"5855"	"66"	"1288"	"614"	"3138"	"362"	"6921"	"312"	"637"	"1239"	"180"	"790"	"900"	"1334"	"307"	"170"	"176"	"8"	"22"	"2520"	"1243"	"1932"	"835"	"72"	"141"	"61"	"148"	"453"	"836"	"662"	"154"	"1164"	"5234"	"360"	"1215"	"263"	"0"	"0"	"1074"	"1379"	"152"	"681"	"147"	"862"	"1193"	"222"	"495"	"118"	"266"	"663"	"3391"	"369"	"708"	"1744"	"587"	"5"	"6"	"14"	"316"	"205"	"107"	"294"	"225"	"53"	"281"	"94"	"46"	"270"	"6"	"3359"	"149"	"96"	"121"	"352"	"0"	"96"	"321"	"88"	"197"	"2092"	"630"	"242"	"919"	"768"	"267"	"442"	"256"	"136"	"338"	"501"	"55"	"430"	"310"	"226"	"1835"	"6"	"14"	"1"	"5298"	"4"	"1"	"0"	"0"	"0"	"199"	"8207"	"80"	"2"	"570"	"2452"	"8"	"71"	"68"	"575"	"74"	"49"	"188"	"4"	"444"	"19"	"98"	"1746"	"416"	"32"	"122"	"170"	"418"	"1225"	"1074"	"2508"	"166"	"683"	"56"	"51"	"454"	"43"	"525"	"206"	"17"	"491"	"58"	"659"	"0"	"128"	"1593"	"310"	"1027"	"396"	"68"	"974"	"550"	"28"	"287"	"91"	"2"	"0"	"0"	"247"	"21"	"237"	"855"	"150"	"76"	"72"	"12"	"220"	"627"	"28"	"362"	"107"	"434"	"12"	"4"	"40"	"118"	"47095"	"96"	"104"	"49"	"956"	"1476"	"1660"	"91"	"113"	"20"	"18"	"257"	"1"	"8"	"1"	"588"	"4"	"1"	"40"	"122"	"29"	"47"	"333"	"419"	"194"	"3"	"679"	"341"	"252"	"1412"	"375"	"59"	"26"	"1161"	"771"	"1180"	"87"	"596"	"1280"	"38"	"81"	"265"	"83"	"355"	"13"	"616"	"94"	"60"	"328"	"132"	"92"	"772"	"1296"	"2048"	"601"	"106"	"560"	"123"	"295"	"454"	"309"	"53"	"90"	"1"	"17"	"530"	"9"	"397"	"5"	"345"	"1683"	"9"	"4"	"110"	"22"	"507"	"377"	"969"	"166"	"20"	"69"	"115"	"650"	"269"	"287"	"115"	"1036"	"237"	"31"	"612"	"264"	"202"	"39"	"66"	"5"	"944"	"1014"	"1235"	"1229"	"314"	"13"	"183"	"2310"	"53"	"98"	"101"	"845"	"1126"	"1123"	"172"	"498"	"2405"	"951"	"174"	"12"	"553"	"98"	"39"	"630"	"210"	"496"	"129"	"7"	"241"	"14"	"1"	"1523"	"482"	"3"	"37"	"6020"	"70"	"20"	"501"	"126"	"136"	"96"	"361"	"878"	"288"	"473"	"245"	"2088"	"119"	"71"	"275"	"91"	"26"	"138"	"261"	"329"	"512"	"123"	"4659"	"5"	"610"	"1071"	"13"	"0"	"10"	"21"	"1386"	"164"	"618"	"9413"	"10"	"176"	"129"	"169"	"128"	"1168"	"323"	"4"	"8"	"0"	"2"	"58"	"0"	"85"	"632"	"40"	"165"	"3"	"25"	"605"	"123"	"244"	"83"	"1573"	"327"	"584"	"191"	"1488"	"380"	"1782"	"897"	"651"	"1616"	"885"	"23"	"1174"	"425"	"535"	"1294"	"556"	"1897"	"1212"	"34"	"68"	"594"	"71"	"252"	"268"	"207"	"1723"	"441"	"326"	"495"	"20"	"230"	"43"	"3"	"166"	"2269"	"224"	"1111"	"243"	"63"	"493"	"111"	"135"	"1430"	"1711"	"0"	"85"	"232"	"517"	"603"	"2288"	"147"	"845"	"151"	"782"	"337"	"2298"	"885"	"11"	"4"	"650"	"159"	"161"	"25"	"2728"	"1"	"3"	"846"	"202"	"1147"	"182"	"164"	"55"	"489"	"153"	"15"	"1252"	"1349"	"99"	"160"	"191"	"151"	"611"	"371"	"3431"	"302"	"184"	"126"	"6164"	"76"	"113"	"1707"	"919"	"153"	"356"	"0"	"111"	"416"	"80"	"33"	"52"	"105"	"551"	"2140"	"1"	"5263"	"134"	"277"	"475"	"172"	"1167"	"2"	"557"	"83"	"1017"	"2624"	"46"	"2340"	"1154"	"598"	"44"	"140"	"244"	"212"	"1053"	"115"	"245"	"1130"	"1"	"0"	"391"	"649"	"327"	"537"	"248"	"2"	"0"	"113"	"164"	"92"	"15"	"8"	"222"	"198"	"95"	"664"	"511"	"118"	"0"	"0"	"1934"	"1461"	"200"	"4"	"3295"	"252"	"310"	"19"	"58"	"5391"	"4430"	"393"	"69"	"370"	"3890"	"1301"	"187"	"829"	"344"	"45"	"1570"	"210"	"250"	"168"	"491"	"0"	"1"	"22"	"607"	"122"	"10"	"35"	"1989"	"585"	"3"	"547"	"1743"	"1819"	"141"	"286"	"196"	"97"	"28"	"1822"	"468"	"1946"	"616"	"48"	"174"	"665"	"125"	"1551"	"1043"	"33"	"933"	"239"	"474"	"756"	"175"	"5"	"702"	"8"	"4411"	"53"	"1207"	"469"	"3325"	"128"	"600"	"1146"	"2698"	"0"	"87"	"45"	"659"	"19048"	"6"	"2"	"158"	"70"	"1"	"1"	"409"	"3"	"839"	"510"	"783"	"2723"	"125"	"3"	"11827"	"356"	"180"	"63"	"153"	"733"	"222"	"33"	"18"	"311"	"2598"	"1186"	"21"	"29"	"10"	"860"	"12"	"1217"	"333"	"12"	"869"	"1934"	"257"	"1028"	"4"	"413"	"275"	"615"	"946"	"862"	"1579"	"766"	"481"	"811"	"201"	"188"	"1258"	"135"	"93"	"11350"	"1979"	"65"	"145"	"932"	"67"	"566"	"232"	"785"	"752"	"355"	"1990"	"87"	"222"	"187"	"15"	"6"	"1339"	"0"	"0"	"178"	"274"	"1200"	"4"	"2"	"0"	"0"	"1"	"0"	"132"	"4"	"211"	"105"	"1585"	"471"	"289"	"0"	"426"	"1955"	"3"	"246"	"532"	"35"	"1043"	"858"	"1361"	"144"	"1092"	"458"	"28"	"0"	"4"	"2"	"71"	"188"	"2650"	"22"	"885"	"284"	"85"	"1171"	"436"	"943"	"0"	"307"	"314"	"21"	"0"	"0"	"2"	"41"	"0"	"3"	"0"	"36"	"0"	"0"	"0"	"1"	"5"	"0"	"119"	"11"	"12"	"11"	"160"	"5"	"293"	"16"	"6858"	"67"	"32"	"41"	"22"	"4"	"70"	"744"	"130"	"327"	"416"	"477"	"177"	"647"	"124"	"532"	"355"	"293"	"1237"	"561"	"1742"	"47"	"562"	"648"	"614"	"213"	"236"	"397"	"1530"	"2"	"688"	"690"	"1700"	"137"	"428"	"744"	"321"	"4"	"0"	"2"	"1"	"1"	"154"	"75"	"197"	"239"	"146"	"0"	"0"	"10"	"3"	"2"	"0"	"413"	"243"	"962"	"964"	"1000"	"413"	"0"	"1077"	"203"	"471"	"445"	"120"	"234"	"124"	"1477"	"694"	"231"	"1"	"0"	"0"	"25"	"261"	"398"	"570"	"1369"	"1228"	"79"	"606"	"199"	"594"	"471"	"1055"	"290"	"412"	"506"	"561"	"191"	"291"	"82"	"223"	"756"	"39"	"179"	"63"	"8"	"30"	"6"	"81"	"23"	"4"	"605"	"110"	"155"	"0"	"0"	"76"	"867"	"316"	"0"	"2276"	"1242"	"972"	"409"	"783"	"271"	"1460"	"3307"	"1"	"143"	"1163"	"1652"	"46"	"39"	"522"	"518"	"26"	"23"	"0"	"169"	"235"	"6902"	"71"	"0"	"4392"	"8"	"328"	"1712"	"318"	"1214"	"2863"	"9"	"7"	"238"	"114"	"127"	"82"	"8"	"1"	"5"	"2483"	"30"	"1408"	"1218"	"1985"	"1"	"3"	"31"	"2145"	"613"	"3205"	"74"	"286"	"13"	"50"	"226"	"56"	"315"	"7"	"75"	"164"	"570"	"1659"	"506"	"1"	"43"	"191"	"647"	"21"	"385"	"1336"	"404"	"77"	"0"	"0"	"0"	"1"	"1"	"1859"	"2"	"4051"	"535"	"340"	"9232"	"2"	"7"	"6"	"2"	"0"	"547"	"1363"	"5"	"0"	"83"	"0"	"72"	"296"	"1"	"63"	"63"	"25"	"466"	"682"	"44"	"2075"	"652"	"45"	"988"	"984"	"8"	"55"	"333"	"35"	"490"	"8985"	"342"	"117"	"121"	"573"	"706"	"4"	"1217"	"121"	"491"	"154"	"284"	"3"	"214"	"86"	"387"	"10"	"100"	"96"	"25"	"72"	"784"	"958"	"99"	"630"	"1611"	"1705"	"130"	"1908"	"164"	"420"	"54"	"505"	"3705"	"169"	"730"	"1034"	"1379"	"1047"	"25"	"104"	"81"	"1564"	"88"	"266"	"148"	"559"	"449"	"1370"	"461"	"227"	"90"	"81"	"102"	"500"	"141"	"0"	"135"	"694"	"1980"	"49"	"148"	"1211"	"251"	"473"	"80"	"382"	"112"	"46"	"821"	"1476"	"101"	"1163"	"6433"	"15148"	"32"	"205"	"343"	"17"	"1134"	"245"	"98"	"1440"	"56"	"91"	"61"	"1738"	"3193"	"428"	"17"	"3925"	"244"	"212"	"452"	"7991"	"1034"	"1429"	"9"	"537"	"63"	"546"	"0"	"0"	"1"	"867"	"15"	"253"	"127"	"47"	"385"	"955"	"195"	"308"	"903"	"41"	"3"	"0"	"12"	"1073"	"38"	"303"	"353"	"567"	"77"	"2174"	"170"	"0"	"85"	"171"	"1847"	"505"	"119"	"0"	"1"	"0"	"3"	"28"	"453"	"0"	"57"	"119"	"1450"	"294"	"159"	"269"	"442"	"128"	"220"	"351"	"1"	"332"	"131"	"152"	"842"	"9"	"327"	"58"	"534"	"151"	"1042"	"630"	"9"	"6"	"0"	"31"	"40"	"1"	"1"	"0"	"4"	"2"	"1016"	"54"	"180"	"54"	"860"	"4185"	"109"	"406"	"169"	"1214"	"595"	"1820"	"719"	"343"	"136"	"603"	"401"	"10"	"1022"	"313"	"1"	"0"	"0"	"9"	"14"	"2410"	"752"	"70"	"278"	"2"	"398"	"185"	"3"	"2"	"901"	"202"	"239"	"11"	"0"	"828"	"423"	"4675"	"30"	"0"	"12"	"148"	"3507"	"1160"	"385"	"40"	"129"	"78"	"381"	"147"	"1317"	"204"	"124"	"16683"	"951"	"95"	"273"	"961"	"780"	"199"	"2"	"2797"	"85"	"186"	"997"	"7721"	"206"	"1356"	"576"	"340"	"205"	"1788"	"637"	"14402"	"16471"	"1236"	"965"	"1075"	"2"	"0"	"398"	"1024"	"1"	"242"	"1"	"9"	"61"	"197"	"1245"	"233"	"79"	"164"	"1296"	"0"	"77"	"79"	"1291"	"593"	"1507"	"262"	"164"	"170"	"105"	"1108"	"289"	"1150"	"255"	"616"	"61"	"663"	"16"	"1"	"22"	"178"	"3"	"1706"	"757"	"202"	"577"	"523"	"129"	"4293"	"238"	"1344"	"1400"	"707"	"2788"	"208"	"147"	"8450"	"166"	"439"	"494"	"1552"	"1438"	"2941"	"2"	"693"	"2"	"1758"	"761"	"4177"	"60"	"364"	"292"	"73"	"37"	"275"	"98"	"2163"	"479"	"345"	"627"	"383"	"1785"	"208"	"323"	"610"	"860"	"773"	"18"	"89"	"223"	"1743"	"174"	"37"	"320"	"40"	"5857"	"1850"	"6439"	"365"	"2147"	"491"	"14"	"869"	"25"	"85"	"627"	"136"	"636"	"251"	"1"	"384"	"812"	"194"	"105"	"402"	"874"	"2"	"296"	"563"	"10"	"85"	"1262"	"85"	"3984"	"333"	"8535"	"667"	"180"	"5280"	"1754"	"29419"	"164"	"793"	"1138"	"76"	"34"	"789"	"43"	"18"	"336"	"17"	"6"	"3"	"332"	"170"	"3"	"1267"	"1831"	"15"	"28"	"0"	"52"	"2"	"1301"	"31"	"6696"	"401"	"321"	"20889"	"11"	"55"	"150"	"17"	"839"	"23"	"287"	"409"	"543"	"25"	"476"	"1524"	"97"	"95"	"113"	"1137"	"1745"	"7867"	"2"	"0"	"321"	"29971"	"10364"	"152"	"117"	"270"	"281"	"150"	"339"	"645"	"66"	"291"	"1004"	"91"	"11"	"8144"	"799"	"0"	"1642"	"1946"	"1765"	"60"	"2357"	"99"	"489"	"334"	"234"	"46"	"31"	"981"	"280"	"1"	"302"	"208"	"23"	"537"	"3364"	"18"	"172"	"179"	"0"	"588"	"76"	"2"	"51"	"915"	"460"	"1127"	"165"	"8"	"441"	"49"	"4"	"50"	"239"	"503"	"123"	"85"	"527"	"1"	"0"	"0"	"0"	"1"	"2"	"83"	"48"	"2242"	"118"	"216"	"306"	"76"	"398"	"775"	"0"	"112"	"130"	"3462"	"1769"	"187"	"593"	"3335"	"596"	"2873"	"1"	"24"	"513"	"3973"	"197"	"474"	"117"	"559"	"20"	"177"	"3446"	"476"	"18"	"325"	"960"	"151"	"32"	"1494"	"7"	"1"	"2"	"1"	"119"	"434"	"30"	"274"	"6"	"23"	"450"	"434"	"901"	"1656"	"587"	"9"	"74"	"894"	"496"	"330"	"19"	"0"	"3"	"398"	"83"	"787"	"766"	"3269"	"4238"	"1338"	"1031"	"4098"	"195"	"187"	"176"	"413"	"1316"	"17"	"287"	"74"	"108"	"990"	"101"	"4629"	"6"	"350"	"86"	"71"	"228"	"1162"	"32"	"346"	"16"	"26"	"34"	"3395"	"151"	"71"	"2"	"189"	"1"	"5"	"39"	"702"	"471"	"541"	"95"	"1594"	"176"	"4358"	"135"	"631"	"1928"	"1179"	"588"	"1323"	"640"	"1150"	"1"	"1887"	"187"	"1049"	"1000"	"448"	"648"	"104"	"14"	"18"	"591"	"121"	"4"	"1"	"0"	"0"	"0"	"0"	"0"	"13"	"206"	"137"	"1509"	"749"	"0"	"68"	"515"	"1"	"1083"	"344"	"806"	"6"	"1840"	"491"	"187"	"306"	"186"	"1474"	"0"	"17"	"0"	"0"	"0"	"1"	"3"	"2"	"52"	"153"	"19"	"270"	"83"	"19194"	"14"	"10155"	"94"	"618"	"10"	"734"	"52"	"87"	"134"	"377"	"71"	"0"	"2"	"0"	"4"	"1105"	"493"	"67"	"330"	"8340"	"829"	"1413"	"583"	"390"	"709"	"145"	"77"	"39"	"189"	"64"	"82"	"300"	"316"	"985"	"46"	"999"	"16"	"5369"	"520"	"304"	"119"	"901"	"3"	"136"	"82"	"71"	"2609"	"23"	"109"	"661"	"0"	"1140"	"4"	"9468"	"240"	"7"	"86"	"0"	"1"	"6771"	"84"	"83"	"664"	"9"	"360"	"1898"	"544"	"0"	"1029"	"1"	"0"	"565"	"205"	"265"	"161"	"324"	"1674"	"4450"	"719"	"375"	"78"	"0"	"65"	"75"	"3"	"231"	"689"	"746"	"255"	"183"	"409"	"3352"	"74"	"323"	"1"	"1"	"15762"	"10122"	"1033"	"2"	"251"	"252"	"582"	"1017"	"2213"	"1684"	"419"	"4"	"137"	"306"	"265"	"299"	"503"	"494"	"462"	"161"	"0"	"184"	"287"	"250"	"327"	"171"	"657"	"721"	"212"	"448"	"599"	"233"	"1"	"604"	"32"	"347"	"3571"	"321"	"105"	"1783"	"48"	"366"	"2679"	"152"	"267"	"231"	"152"	"396"	"243"	"324"	"753"	"1236"	"61"	"219"	"16"	"102"	"634"	"255"	"18"	"623"	"14"	"35"	"227"	"254"	"1995"	"63"	"2604"	"30"	"1630"	"393"	"381"	"693"	"1538"	"34"	"57"	"101"	"2535"	"391"	"500"	"365"	"215"	"694"	"150"	"495"	"69"	"510"	"120"	"626"	"329"	"1372"	"35"	"2"	"944"	"934"	"205"	"74"	"16428"	"599"	"1"	"129"	"90"	"171"	"372"	"169"	"125"	"202"	"149"	"711"	"153"	"285"	"649"	"280"	"157"	"253"	"199"	"0"	"178"	"222"	"395"	"70"	"1111"	"5"	"87"	"4225"	"93"	"5349"	"82"	"1856"	"517"	"1343"	"2"	"79"	"375"	"320"	"41"	"1249"	"657"	"31"	"26"	"3137"	"286"	"187"	"113"	"1177"	"2687"	"116"	"98"	"349"	"905"	"409"	"2169"	"204"	"428"	"989"	"2009"	"44"	"292"	"335"	"10"	"351"	"74"	"84"	"47"	"97"	"196"	"243"	"367"	"1739"	"536"	"2137"	"129"	"198"	"15"	"172"	"67"	"119"	"28"	"10013"	"0"	"19"	"43"	"350"	"1078"	"0"	"1372"	"1"	"3"	"118"	"1341"	"158"	"253"	"164"	"235"	"263"	"1166"	"242"	"839"	"824"	"168"	"414"	"34"	"299"	"397"	"1"	"2"	"596"	"1459"	"4"	"54"	"60"	"3278"	"1642"	"900"	"80"	"139"	"1381"	"287"	"265"	"1013"	"76"	"124"	"208"	"65"	"294"	"361"	"285"	"1852"	"15769"	"44"	"218"	"4482"	"854"	"308"	"556"	"221"	"986"	"112"	"105"	"845"	"321"	"60"	"1546"	"97"	"2553"	"184"	"3"	"0"	"43"	"15"	"43"	"425"	"208"	"194"	"16"	"697"	"336"	"2"	"94"	"1536"	"110"	"2752"	"205"	"177"	"186"	"931"	"991"	"1133"	"62"	"190"	"2576"	"200"	"1609"	"293"	"119"	"755"	"8"	"1168"	"63"	"1787"	"1939"	"99"	"266"	"194"	"124"	"1"	"522"	"150"	"825"	"4"	"5"	"455"	"35"	"1592"	"504"	"365"	"479"	"7"	"5691"	"235"	"422"	"2140"	"810"	"2211"	"54"	"237"	"1144"	"4"	"5"	"0"	"1"	"646"	"125"	"681"	"4030"	"2"	"587"	"675"	"512"	"9"	"0"	"0"	"844"	"0"	"1415"	"128"	"0"	"205"	"687"	"1129"	"34"	"256"	"1374"	"39"	"1941"	"417"	"4"	"1"	"87"	"548"	"167"	"1027"	"70"	"0"	"1"	"1"	"0"	"319"	"104"	"17"	"1"	"4"	"12"	"50"	"383"	"65"	"628"	"102"	"3"	"874"	"175"	"683"	"718"	"9"	"88"	"0"	"2"	"163"	"2"	"100"	"72"	"15905"	"1627"	"370"	"5761"	"439"	"6018"	"1"	"433"	"429"	"148"	"91"	"114"	"1011"	"303"	"0"	"0"	"1"	"1"	"3"	"59"	"846"	"109"	"1454"	"614"	"1140"	"306"	"736"	"582"	"290"	"194"	"201"	"494"	"166"	"10"	"1080"	"1211"	"64"	"240"	"87"	"86"	"111"	"10"	"739"	"314"	"52"	"127"	"4"	"804"	"222"	"217"	"1193"	"935"	"45"	"1055"	"2967"	"152"	"562"	"1991"	"21"	"4454"	"122"	"566"	"243"	"1069"	"1"	"580"	"23"	"89"	"68"	"691"	"1416"	"64"	"86"
"SAMN09738879"	"236"	"0"	"1"	"0"	"0"	"1"	"0"	"1"	"3"	"35"	"585"	"792"	"21999"	"3035"	"1158"	"37"	"11"	"27"	"18"	"5"	"6"	"10"	"4"	"3"	"8"	"259"	"49"	"75"	"2376"	"1227"	"28"	"57956"	"173"	"114"	"171"	"329"	"449"	"210"	"447"	"953"	"1250"	"193"	"1171"	"305"	"197"	"107"	"809"	"0"	"5"	"3"	"1312"	"493"	"4201"	"7"	"4"	"1730"	"9178"	"670"	"140"	"1608"	"1"	"2"	"1"	"275"	"30"	"1121"	"420"	"1"	"0"	"200"	"2080"	"0"	"834"	"885"	"42"	"0"	"228"	"164"	"42"	"381"	"233"	"9"	"16"	"13"	"383"	"0"	"0"	"1"	"7"	"3"	"438"	"6"	"25"	"12"	"3564"	"986"	"176"	"923"	"3"	"617"	"1259"	"284"	"260"	"367"	"14"	"433"	"292"	"863"	"343"	"22"	"914"	"4"	"332"	"415"	"289"	"23"	"3"	"198"	"27"	"5"	"585"	"497"	"325"	"395"	"3"	"7"	"47"	"0"	"176"	"191"	"325"	"18178"	"44"	"7"	"209"	"2"	"1"	"93"	"425"	"958"	"722"	"297"	"232"	"529"	"1060"	"497"	"834"	"271"	"17"	"184"	"208"	"1159"	"5"	"902"	"111"	"207"	"48"	"1986"	"754"	"343"	"137"	"672"	"717"	"493"	"215"	"337"	"386"	"565"	"1531"	"1289"	"216"	"1"	"111"	"768"	"1510"	"1373"	"1929"	"799"	"828"	"15"	"330"	"184"	"15"	"284"	"414"	"1"	"1304"	"355"	"5"	"1135"	"8"	"3"	"623"	"830"	"278"	"95"	"4"	"787"	"3495"	"2192"	"357"	"40"	"69"	"581"	"486"	"474"	"132"	"18"	"823"	"231"	"1035"	"120"	"192"	"231"	"551"	"5"	"360"	"875"	"383"	"5"	"138"	"2017"	"269"	"941"	"338"	"26"	"493"	"411"	"2"	"1"	"1"	"1700"	"152"	"279"	"462"	"154"	"510"	"41"	"2000"	"285"	"129"	"2"	"183"	"1007"	"152"	"280"	"495"	"290"	"139"	"417"	"715"	"6"	"2"	"2"	"2426"	"324"	"853"	"0"	"1"	"9"	"68"	"6"	"4"	"0"	"0"	"8"	"5"	"0"	"0"	"0"	"13"	"0"	"385"	"113"	"6"	"4"	"1"	"0"	"3"	"0"	"0"	"1"	"2"	"156"	"226"	"13"	"433"	"2"	"17"	"1"	"0"	"0"	"432"	"687"	"0"	"12"	"18"	"1140"	"2050"	"500"	"596"	"132"	"2"	"314"	"73"	"0"	"0"	"2061"	"5"	"330"	"1"	"4"	"3219"	"0"	"264"	"3272"	"932"	"42"	"1"	"110"	"2815"	"63"	"3919"	"326"	"910"	"0"	"4"	"547"	"2"	"1"	"147"	"433"	"1"	"4"	"0"	"1"	"2"	"35"	"613"	"92"	"937"	"312"	"754"	"170"	"429"	"32"	"88"	"925"	"24"	"16"	"364"	"5"	"1301"	"1586"	"299"	"367"	"1576"	"39"	"3853"	"3434"	"3"	"6"	"0"	"1"	"1255"	"747"	"508"	"1192"	"4"	"7"	"7"	"1"	"0"	"1"	"1"	"9"	"577"	"24461"	"40"	"377"	"546"	"6"	"6"	"6"	"23"	"4"	"1563"	"368"	"79"	"176"	"2472"	"212"	"1601"	"138"	"2"	"111"	"404"	"1885"	"212"	"0"	"770"	"625"	"308"	"961"	"10503"	"0"	"191"	"39"	"82"	"584"	"6"	"431"	"0"	"186"	"0"	"0"	"117"	"0"	"1"	"4"	"575"	"885"	"493"	"1617"	"502"	"506"	"671"	"96"	"4"	"264"	"1257"	"227"	"1250"	"1077"	"819"	"201"	"424"	"375"	"376"	"19"	"362"	"546"	"370"	"54"	"5"	"62"	"782"	"123"	"920"	"499"	"86"	"272"	"128"	"612"	"1000"	"25"	"1070"	"11"	"103"	"47"	"981"	"22"	"208"	"97"	"229"	"52"	"46"	"3157"	"28"	"113"	"153"	"2571"	"264"	"143"	"380"	"104"	"28"	"352"	"849"	"0"	"163"	"793"	"747"	"15358"	"142"	"617"	"2433"	"26"	"644"	"263"	"1527"	"614"	"98"	"36"	"9"	"4"	"437"	"452"	"188"	"888"	"120"	"141"	"244"	"0"	"329"	"1"	"928"	"566"	"2"	"836"	"13001"	"1"	"2"	"271"	"532"	"31"	"571"	"116"	"138"	"316"	"1266"	"408"	"25"	"1"	"6"	"373"	"392"	"37"	"12"	"996"	"1054"	"852"	"283"	"2002"	"222"	"411"	"596"	"90"	"4"	"4362"	"756"	"787"	"1015"	"30"	"1461"	"612"	"2549"	"195"	"1013"	"685"	"480"	"681"	"26"	"27"	"714"	"115"	"2929"	"2091"	"644"	"30"	"392"	"116"	"258"	"87"	"99"	"253"	"781"	"12"	"494"	"72"	"188"	"12"	"4727"	"10"	"2895"	"480"	"299"	"23"	"12"	"4"	"1321"	"19"	"339"	"307"	"1789"	"54"	"237"	"381"	"2887"	"1101"	"27"	"11"	"14"	"224"	"236"	"12"	"53"	"364"	"768"	"188"	"1611"	"215"	"1044"	"25"	"326"	"195"	"357"	"342"	"341"	"149"	"36"	"67"	"489"	"609"	"1022"	"72"	"148"	"3"	"268"	"77"	"2234"	"447"	"1107"	"609"	"1282"	"0"	"50"	"176"	"8"	"11"	"188"	"190"	"496"	"243"	"1"	"192"	"382"	"1130"	"344"	"224"	"139"	"10"	"23"	"28"	"2"	"0"	"9"	"154"	"281"	"771"	"5"	"26"	"255"	"69"	"857"	"60"	"196"	"0"	"424"	"61"	"41"	"120"	"2218"	"112"	"6"	"114"	"1916"	"17"	"8"	"7"	"0"	"0"	"1"	"3"	"6"	"262"	"1301"	"31"	"5"	"0"	"14"	"2266"	"421"	"473"	"145"	"936"	"2079"	"2"	"1911"	"1428"	"0"	"3"	"908"	"512"	"317"	"1"	"1517"	"1622"	"326"	"709"	"3"	"8"	"9"	"263"	"598"	"6"	"3"	"221"	"1244"	"424"	"14"	"7"	"210"	"500"	"8"	"676"	"224"	"694"	"228"	"590"	"1"	"720"	"0"	"559"	"299"	"0"	"7"	"14"	"283"	"0"	"249"	"257"	"3002"	"0"	"1630"	"233"	"74"	"971"	"7"	"16"	"40"	"0"	"0"	"6"	"442"	"9"	"514"	"3"	"848"	"124"	"351"	"172"	"647"	"0"	"359"	"249"	"2526"	"1558"	"39"	"98"	"16893"	"4"	"116"	"257"	"936"	"1"	"716"	"0"	"415"	"1221"	"232"	"3322"	"2"	"1"	"21"	"0"	"206"	"41"	"150"	"1571"	"890"	"223"	"914"	"0"	"0"	"0"	"46"	"21"	"7"	"0"	"0"	"3"	"305"	"125"	"9"	"547"	"2561"	"2"	"212"	"217"	"184"	"2"	"1279"	"1"	"0"	"0"	"30"	"11"	"1"	"96"	"0"	"29"	"1887"	"0"	"463"	"23"	"450"	"1"	"1"	"1775"	"5082"	"2"	"644"	"1"	"0"	"0"	"0"	"40"	"1"	"298"	"1"	"3"	"21"	"6"	"0"	"2"	"0"	"0"	"2"	"4"	"2"	"0"	"3"	"1"	"1"	"0"	"1"	"2"	"0"	"1"	"0"	"0"	"0"	"2"	"5"	"2"	"45"	"65"	"2"	"5"	"448"	"816"	"25"	"2528"	"491"	"1200"	"391"	"169"	"1055"	"0"	"1"	"26"	"2"	"4793"	"106"	"110"	"2"	"361"	"619"	"211"	"440"	"594"	"828"	"424"	"396"	"523"	"414"	"408"	"1375"	"485"	"534"	"732"	"51"	"322"	"12686"	"9"	"474"	"635"	"337"	"133"	"511"	"1744"	"349"	"386"	"800"	"664"	"384"	"5"	"4"	"490"	"486"	"1637"	"1462"	"1477"	"421"	"4"	"421"	"100"	"549"	"485"	"1686"	"108"	"170"	"463"	"1182"	"70"	"153"	"444"	"337"	"7515"	"1570"	"10"	"0"	"268"	"290"	"536"	"13"	"21"	"354"	"0"	"1"	"45"	"0"	"15"	"1"	"938"	"343"	"47"	"13"	"384"	"1976"	"10"	"547"	"1278"	"0"	"1424"	"278"	"405"	"2"	"749"	"410"	"2"	"650"	"1287"	"32"	"1"	"269"	"41"	"527"	"284"	"524"	"740"	"6"	"0"	"1"	"370"	"122"	"6"	"33"	"730"	"1723"	"317"	"1420"	"1"	"456"	"375"	"200"	"739"	"1357"	"790"	"227"	"307"	"5"	"38"	"68"	"630"	"2"	"622"	"2"	"1"	"3209"	"1046"	"7"	"5441"	"3911"	"30"	"76"	"650"	"7"	"800"	"550"	"1205"	"731"	"156"	"3743"	"0"	"0"	"0"	"4"	"134"	"8"	"5"	"590"	"7"	"37"	"37"	"761"	"2851"	"272"	"215"	"412"	"825"	"1319"	"1683"	"134"	"562"	"2835"	"22"	"271"	"3490"	"4442"	"0"	"140"	"82"	"143"	"121"	"590"	"759"	"1528"	"1848"	"23"	"7"	"414"	"261"	"228"	"945"	"51"	"1403"	"740"	"0"	"1"	"707"	"483"	"204"	"181"	"332"	"1522"	"230"	"0"	"1"	"61"	"0"	"2"	"3"	"1"	"16"	"22"	"0"	"0"	"0"	"2"	"3088"	"28"	"2"	"330"	"398"	"248"	"0"	"12"	"188"	"496"	"30"	"2"	"12"	"286"	"399"	"4"	"639"	"0"	"4603"	"918"	"11"	"7"	"4"	"1"	"2"	"2"	"110"	"0"	"177"	"535"	"85"	"1248"	"7"	"138"	"0"	"145"	"7"	"20205"	"1494"	"116"	"0"	"294"	"171"	"1489"	"41"	"123"	"178"	"425"	"22"	"0"	"4"	"1"	"1"	"3"	"256"	"222"	"101"	"10"	"305"	"3881"	"40"	"2007"	"54"	"454"	"218"	"4"	"153"	"2032"	"3077"	"264"	"1956"	"8"	"74"	"19"	"0"	"4959"	"0"	"227"	"513"	"63"	"12"	"896"	"1117"	"574"	"412"	"288"	"192"	"43"	"534"	"188"	"86"	"1101"	"1352"	"2"	"459"	"156"	"347"	"1"	"2"	"669"	"3286"	"1654"	"1882"	"765"	"580"	"1269"	"10"	"54"	"5"	"2"	"1202"	"338"	"142"	"4"	"837"	"154"	"427"	"552"	"1"	"29"	"214"	"1389"	"1"	"34"	"174"	"329"	"9"	"65"	"0"	"234"	"11"	"508"	"78"	"820"	"9399"	"824"	"501"	"55"	"228"	"239"	"708"	"429"	"138"	"20"	"116"	"232"	"368"	"319"	"1067"	"3397"	"6"	"511"	"478"	"570"	"1"	"6"	"3873"	"315"	"0"	"13"	"152"	"991"	"5"	"636"	"0"	"6"	"1329"	"948"	"502"	"29"	"30"	"336"	"10"	"322"	"656"	"62"	"1"	"2106"	"3"	"650"	"711"	"440"	"436"	"848"	"40"	"5"	"37"	"7"	"0"	"233"	"1483"	"178"	"45"	"697"	"6"	"42"	"17"	"483"	"248"	"0"	"1977"	"3"	"869"	"461"	"702"	"939"	"238"	"146"	"51"	"1"	"123"	"128"	"329"	"14"	"82"	"2552"	"460"	"1311"	"3882"	"0"	"0"	"423"	"341"	"765"	"1007"	"88"	"1075"	"172"	"133"	"9535"	"10994"	"1"	"388"	"126"	"209"	"19"	"2051"	"0"	"0"	"69"	"25"	"129"	"1"	"31"	"13305"	"2"	"980"	"25"	"366"	"204"	"15"	"579"	"91"	"0"	"61"	"0"	"32"	"955"	"340"	"1407"	"306"	"198"	"1"	"415"	"374"	"5124"	"289"	"155"	"618"	"1884"	"234"	"6"	"933"	"1181"	"14"	"243"	"1517"	"298"	"382"	"1286"	"472"	"1103"	"803"	"251"	"125"	"92"	"767"	"0"	"0"	"0"	"153"	"2947"	"1934"	"38"	"0"	"0"	"154"	"468"	"284"	"55"	"1714"	"378"	"0"	"235"	"0"	"0"	"0"	"230"	"857"	"1339"	"73"	"15197"	"0"	"699"	"409"	"157"	"652"	"555"	"118"	"179"	"2"	"1"	"139"	"109"	"1586"	"0"	"0"	"18"	"1"	"34"	"1"	"2807"	"1741"	"46"	"510"	"826"	"1029"	"256"	"2"	"0"	"4"	"127"	"1430"	"15"	"156"	"166"	"1"	"157"	"144"	"23"	"840"	"529"	"1"	"2"	"0"	"0"	"177"	"10"	"439"	"27"	"0"	"946"	"938"	"58"	"13"	"5"	"856"	"738"	"1218"	"3"	"300"	"1842"	"0"	"5"	"5929"	"399"	"561"	"3"	"3"	"715"	"2"	"3"	"1065"	"1463"	"9"	"95"	"5"	"159"	"663"	"268"	"1"	"2626"	"568"	"8381"	"0"	"973"	"3758"	"69"	"1445"	"2"	"0"	"1"	"1"	"2984"	"1060"	"4128"	"74"	"128"	"1"	"8188"	"178"	"115"	"213"	"733"	"311"	"263"	"243"	"234"	"8"	"8"	"8"	"6"	"110"	"128"	"183"	"396"	"43"	"3115"	"1582"	"2"	"10"	"0"	"98"	"446"	"1"	"16189"	"895"	"211"	"3021"	"1519"	"678"	"1258"	"98"	"5"	"840"	"602"	"115"	"3"	"1"	"22"	"6"	"911"	"208"	"10"	"17205"	"262"	"33"	"325"	"201"	"601"	"1353"	"60"	"776"	"847"	"506"	"489"	"767"	"20"	"379"	"599"	"108"	"526"	"32"	"253"	"1030"	"582"	"3422"	"5"	"18250"	"2722"	"473"	"439"	"1012"	"90"	"513"	"269"	"753"	"271"	"66"	"4932"	"270"	"396"	"32"	"635"	"236"	"742"	"174"	"255"	"312"	"2077"	"1004"	"1199"	"1059"	"89"	"88"	"2357"	"412"	"1870"	"106"	"487"	"846"	"26"	"314"	"61"	"7177"	"49"	"266"	"782"	"501"	"684"	"97"	"160"	"600"	"1"	"38"	"4"	"17"	"2"	"3"	"11"	"5"	"0"	"42"	"328"	"1"	"220"	"6"	"40"	"523"	"128"	"1042"	"527"	"272"	"0"	"626"	"491"	"6"	"1"	"0"	"665"	"0"	"96"	"16"	"5"	"30"	"628"	"2"	"2"	"184"	"3"	"481"	"37"	"5"	"289"	"342"	"998"	"183"	"1418"	"77"	"3"	"11"	"4"	"483"	"1"	"13935"	"1384"	"2246"	"2988"	"361"	"3201"	"0"	"4"	"1"	"0"	"226"	"157"	"10"	"686"	"617"	"511"	"0"	"13"	"614"	"8"	"316"	"88"	"284"	"162"	"349"	"1435"	"796"	"1735"	"10"	"1"	"397"	"293"	"7"	"808"	"97"	"1007"	"0"	"110"	"65"	"6"	"80"	"1158"	"1251"	"166"	"4"	"89"	"1"	"0"	"1174"	"383"	"5"	"452"	"1545"	"1"	"0"	"2"	"2"	"5"	"16"	"13"	"232"	"753"	"0"	"0"	"0"	"90"	"0"	"343"	"212"	"48"	"30"	"0"	"470"	"163"	"2556"	"9"	"197"	"0"	"0"	"555"	"72"	"8824"	"27"	"1044"	"536"	"478"	"621"	"98"	"7"	"377"	"733"	"40"	"387"	"2493"	"9"	"5"	"72"	"0"	"2"	"3"	"252"	"8536"	"305"	"2"	"7"	"370"	"267"	"1"	"946"	"64"	"460"	"14"	"7"	"374"	"3553"	"247"	"3"	"0"	"70"	"9"	"2"	"355"	"2"	"252"	"29"	"170"	"60"	"416"	"1667"	"280"	"0"	"748"	"15"	"739"	"84"	"2"	"91"	"2943"	"4"	"6"	"2"	"3"	"0"	"1"	"1154"	"11"	"424"	"1539"	"354"	"1"	"0"	"5"	"673"	"424"	"202"	"2"	"1091"	"2301"	"92"	"140"	"453"	"0"	"0"	"1"	"413"	"1247"	"6"	"45"	"0"	"298"	"2017"	"3"	"19166"	"708"	"375"	"273"	"739"	"1887"	"813"	"141"	"834"	"1469"	"42"	"50"	"131"	"5"	"2"	"1"	"0"	"154"	"826"	"33"	"4"	"12"	"587"	"2208"	"124"	"1095"	"496"	"125"	"1521"	"224"	"505"	"16"	"47"	"1"	"4"	"457"	"17"	"2003"	"6"	"1"	"5"	"377"	"44"	"1997"	"3"	"2"	"10612"	"234"	"242"	"3"	"0"	"838"	"8"	"545"	"1166"	"62"	"1377"	"100"	"97"	"558"	"331"	"214"	"638"	"4922"	"5039"	"587"	"1929"	"4"	"0"	"14"	"12"	"1192"	"6974"	"1152"	"278"	"533"	"477"	"58"	"132"	"1"	"24"	"110"	"133"	"44"	"22"	"2528"	"129"	"714"	"3862"	"328"	"0"	"0"	"29"	"3"	"68"	"1175"	"2"	"1019"	"3"	"435"	"1"	"0"	"0"	"171"	"7"	"282"	"360"	"0"	"0"	"4"	"0"	"0"	"0"	"1"	"0"	"4"	"0"	"0"	"2"	"0"	"1"	"1"	"3"	"428"	"1"	"0"	"152"	"80"	"97"	"8"	"49"	"314"	"86"	"0"	"1800"	"58"	"884"	"68"	"0"	"1437"	"644"	"1511"	"425"	"3"	"1"	"2"	"2"	"20"	"0"	"2"	"2"	"1"	"0"	"0"	"0"	"28"	"1"	"204"	"205"	"0"	"0"	"0"	"0"	"814"	"321"	"57"	"269"	"310"	"470"	"1"	"1021"	"177"	"0"	"50"	"231"	"0"	"1533"	"1"	"1"	"2"	"0"	"2"	"1"	"2"	"0"	"3"	"0"	"76"	"1"	"31"	"9"	"49"	"117"	"23"	"3"	"3"	"2"	"0"	"0"	"0"	"1"	"566"	"118"	"538"	"0"	"15"	"169"	"291"	"776"	"978"	"248"	"6"	"252"	"1159"	"1167"	"20"	"348"	"2749"	"465"	"461"	"330"	"501"	"0"	"1012"	"801"	"358"	"431"	"1022"	"419"	"1"	"2938"	"0"	"31"	"51"	"4"	"667"	"84"	"254"	"23"	"239"	"4"	"744"	"74"	"253"	"23"	"17"	"461"	"737"	"1189"	"1269"	"5"	"60"	"57"	"362"	"58"	"45"	"2350"	"7"	"9"	"1401"	"1537"	"2634"	"543"	"28"	"54"	"70"	"1"	"0"	"2"	"1191"	"637"	"24"	"734"	"4"	"0"	"0"	"0"	"2"	"1"	"679"	"3"	"112"	"3"	"3096"	"397"	"2"	"6"	"1050"	"176"	"247"	"190"	"18"	"0"	"216"	"0"	"1"	"0"	"3"	"782"	"12"	"1298"	"1172"	"711"	"969"	"5"	"10"	"611"	"4"	"213"	"84"	"0"	"2"	"0"	"2"	"4296"	"157"	"1"	"0"	"112"	"321"	"14"	"0"	"3"	"55"	"347"	"46"	"2"	"608"	"32"	"1"	"2"	"1"	"249"	"2"	"101"	"449"	"147"	"576"	"1"	"465"	"631"	"63"	"2"	"226"	"1363"	"0"	"271"	"205"	"338"	"405"	"500"	"327"	"853"	"2"	"30"	"388"	"600"	"1089"	"33"	"37"	"438"	"2"	"473"	"1161"	"74"	"28"	"166"	"1082"	"1292"	"446"	"2041"	"803"	"432"	"365"	"67"	"206"	"24"	"44"	"823"	"0"	"3"	"21"	"869"	"496"	"555"	"2"	"165"	"88"	"269"	"2809"	"1635"	"276"	"45"	"1"	"1"	"19"	"367"	"306"	"146"	"179"	"615"	"1351"	"213"	"389"	"400"	"1126"	"747"	"1084"	"482"	"836"	"668"	"74"	"1"	"70"	"0"	"25"	"13"	"179"	"25"	"445"	"492"	"323"	"1363"	"808"	"723"	"2715"	"196"	"1"	"1"	"702"	"1226"	"97"	"429"	"1155"	"115"	"1344"	"558"	"112"	"50"	"252"	"3"	"27"	"1"	"2822"	"13"	"122"	"400"	"259"	"69"	"7"	"17"	"134"	"86"	"178"	"346"	"405"	"964"	"142"	"172"	"195"	"374"	"150"	"262"	"99"	"43"	"3"	"2"	"3936"	"382"	"3197"	"412"	"104"	"61"	"0"	"0"	"6"	"2"	"4"	"0"	"481"	"926"	"1128"	"180"	"1140"	"119"	"3092"	"305"	"315"	"155"	"264"	"93"	"292"	"187"	"215"	"27"	"179"	"741"	"62"	"2"	"751"	"725"	"183"	"6"	"9"	"2478"	"4"	"5"	"4"	"2"	"541"	"2"	"48"	"659"	"108"	"1723"	"28"	"2"	"53"	"1776"	"630"	"594"	"124"	"2"	"458"	"1478"	"1173"	"794"	"607"	"703"	"421"	"135"	"135"	"1"	"30"	"783"	"122"	"27"	"85"	"108"	"619"	"124"	"6"	"151"	"4"	"9"	"361"	"282"	"199"	"99"	"909"	"0"	"224"	"595"	"132"	"629"	"1225"	"11346"	"5"	"993"	"116"	"907"	"382"	"1417"	"1"	"314"	"411"	"281"	"9"	"2"	"19"	"2483"	"1099"	"111"	"825"	"1103"	"357"	"2"	"174"	"14"	"343"	"1755"	"2"	"2002"	"15"	"1"	"2"	"0"	"0"	"992"	"385"	"194"	"646"	"1"	"54"	"3"	"4"	"1582"	"3"	"540"	"24"	"703"	"239"	"0"	"319"	"1659"	"0"	"0"	"334"	"64"	"1"	"1"	"14"	"173"	"442"	"147"	"2"	"6"	"21"	"70"	"109"	"358"	"2"	"0"	"0"	"0"	"0"	"0"	"1"	"2"	"1"	"2"	"146"	"2"	"342"	"873"	"2"	"149"	"805"	"192"	"0"	"292"	"3628"	"5"	"19"	"0"	"1622"	"0"	"1396"	"85"	"5"	"2"	"509"	"1497"	"183"	"8759"	"705"	"1664"	"469"	"414"	"18"	"0"	"0"	"0"	"604"	"8"	"1"	"46"	"0"	"0"	"0"	"0"	"6"	"1183"	"1"	"0"	"0"	"2"	"1"	"0"	"0"	"89"	"674"	"149"	"0"	"2"	"1"	"56"	"1"	"0"	"3"	"1"	"6"	"6"	"150"	"233"	"1"	"738"	"895"	"1543"	"396"	"414"	"1056"	"1230"	"691"	"3"	"0"	"139"	"147"	"85"	"745"	"12"	"244"	"347"	"369"	"1785"	"479"	"403"	"333"	"763"	"2238"	"520"	"77"	"92"	"36"	"31"	"18"	"137"	"122"	"102"	"1"	"356"	"77"	"80"	"389"	"245"	"195"	"28"	"555"	"29"	"1152"	"322"	"424"	"205"	"853"	"390"	"10"	"436"	"19"	"0"	"0"	"0"	"0"	"3"	"0"	"131"	"1668"	"13"	"307"	"8"	"589"	"602"	"3605"	"1158"	"1"	"98"	"1"	"196"	"563"	"0"	"872"	"55"	"1"	"245"	"99"	"0"	"3086"	"34"	"768"	"1"	"1"	"821"	"354"	"1162"	"22"	"158"	"0"	"0"	"124"	"195"	"107"	"338"	"2443"	"474"	"13"	"210"	"0"	"1"	"31"	"124"	"384"	"3886"	"0"	"0"	"1"	"607"	"1055"	"44"	"0"	"0"	"0"	"416"	"467"	"0"	"2"	"330"	"158"	"102"	"783"	"12"	"9"	"145"	"5"	"86"	"457"	"34"	"1"	"21"	"2357"	"159"	"277"	"501"	"4"	"1365"	"218"	"8"	"3"	"7"	"1"	"332"	"395"	"162"	"144"	"579"	"1"	"219"	"4220"	"214"	"649"	"307"	"1"	"775"	"433"	"4"	"182"	"365"	"334"	"743"	"120"	"14"	"228"	"2"	"1"	"107"	"223"	"2316"	"682"	"16"	"233"	"3"	"1839"	"1939"	"294"	"269"	"221"	"232"	"2294"	"1421"	"76"	"426"	"513"	"1"	"403"	"111"	"154"	"12"	"313"	"226"	"80"	"175"	"18"	"13"	"288"	"2830"	"547"	"291"	"1200"	"0"	"84"	"600"	"241"	"194"	"1595"	"326"	"663"	"234"	"23"	"201"	"1061"	"948"	"227"	"66"	"46"	"101"	"5245"	"182"	"9"	"4174"	"1135"	"306"	"389"	"27"	"33"	"470"	"884"	"5762"	"64"	"4782"	"776"	"579"	"101"	"429"	"791"	"129"	"419"	"731"	"467"	"1348"	"347"	"224"	"584"	"5"	"1272"	"246"	"12"	"8"	"71"	"2386"	"505"	"25"	"5"	"937"	"1225"	"37"	"203"	"1573"	"1139"	"557"	"979"	"3296"	"99"	"289"	"233"	"23"	"414"	"273"	"90"	"5"	"283"	"99"	"451"	"0"	"0"	"7"	"749"	"0"	"184"	"1005"	"190"	"588"	"1135"	"11"	"1639"	"25"	"263"	"110"	"384"	"169"	"1830"	"4"	"65"	"0"	"1"	"207"	"889"	"113"	"3055"	"5"	"0"	"1782"	"166"	"1111"	"0"	"196"	"3"	"343"	"5"	"182"	"119"	"119"	"2214"	"654"	"5"	"0"	"480"	"13"	"1641"	"166"	"177"	"17"	"828"	"1406"	"428"	"32"	"2139"	"235"	"94"	"177"	"6"	"1818"	"502"	"196"	"131"	"7"	"17"	"5"	"0"	"383"	"77"	"38"	"12"	"1309"	"169"	"154"	"2"	"234"	"348"	"33"	"455"	"1"	"1"	"85"	"630"	"500"	"226"	"47"	"14061"	"93"	"18072"	"55"	"195"	"117"	"124"	"48"	"57"	"15"	"1681"	"948"	"3"	"460"	"150"	"479"	"551"	"261"	"790"	"1328"	"116"	"635"	"420"	"1"	"2"	"31"	"697"	"0"	"155"	"517"	"1666"	"834"	"29"	"260"	"31"	"90"	"13"	"373"	"294"	"412"	"2150"	"20"	"54"	"1"	"238"	"7"	"747"	"191"	"3"	"99"	"528"	"860"	"565"	"364"	"1"	"0"	"0"	"40"	"229"	"822"	"239"	"574"	"17"	"34"	"266"	"102"	"1060"	"102"	"226"	"26"	"54"	"1107"	"715"	"4"	"13"	"3720"	"44"	"639"	"19"	"438"	"1"	"437"	"79"	"114"	"104"	"400"	"8"	"3"	"1744"	"6"	"255"	"360"	"302"	"937"	"703"	"770"	"679"	"10281"	"984"	"79"	"2"	"34"	"0"	"2"	"2"	"19"	"6"	"271"	"2"	"1"	"0"	"410"	"241"	"0"	"1"	"0"	"1"	"246"	"1"	"110"	"3"	"19"	"51"	"225"	"8"	"14"	"2"	"18"	"12"	"5"	"36"	"1176"	"433"	"675"	"420"	"5"	"102"	"673"	"10"	"848"	"348"	"1946"	"15"	"771"	"1436"	"114"	"6"	"214"	"42"	"2"	"549"	"2"	"268"	"0"	"10"	"0"	"0"	"0"	"2"	"147"	"609"	"265"	"477"	"4"	"405"	"211"	"2"	"33"	"2"	"20"	"862"	"357"	"2"	"1"	"1"	"0"	"38"	"185"	"3"	"473"	"1104"	"44"	"578"	"98"	"211"	"10"	"197"	"5462"	"682"	"2"	"8"	"392"	"690"	"61"	"546"	"5"	"4560"	"5"	"0"	"351"	"315"	"9"	"0"	"11"	"0"	"125"	"35"	"9"	"454"	"1669"	"886"	"274"	"1253"	"15"	"176"	"415"	"21"	"5"	"24"	"28"	"214"	"577"	"345"	"76"	"388"	"245"	"66"	"14"	"353"	"1323"	"3"	"0"	"2"	"1"	"20"	"1135"	"73"	"1"	"1798"	"1103"	"2814"	"12"	"2"	"336"	"55"	"4"	"4566"	"3"	"121"	"1"	"0"	"1510"	"0"	"365"	"896"	"91"	"270"	"1"	"4"	"2"	"296"	"166"	"348"	"1"	"22"	"2"	"3"	"1167"	"0"	"0"	"0"	"0"	"4"	"433"	"0"	"7"	"3533"	"623"	"1875"	"18"	"64"	"33"	"93"	"13"	"6646"	"346"	"2995"	"0"	"0"	"277"	"328"	"774"	"285"	"46"	"1395"	"8"	"0"	"44"	"4"	"188"	"531"	"296"	"1068"	"676"	"1360"	"401"	"3"	"1"	"5"	"1"	"152"	"7"	"1529"	"342"	"0"	"278"	"0"	"199"	"144"	"4"	"190"	"60"	"1428"	"802"	"430"	"67"	"3"	"2"	"1"	"3"	"16"	"136"	"482"	"12"	"1"	"34"	"4"	"18"	"0"	"1"	"13"	"246"	"50"	"7"	"636"	"2500"	"138"	"5"	"162"	"229"	"811"	"1342"	"0"	"2"	"235"	"203"	"0"	"0"	"1"	"276"	"79"	"2606"	"98"	"126"	"485"	"2609"	"322"	"2"	"1527"	"1934"	"0"	"203"	"630"	"1"	"10"	"284"	"154"	"126"	"18"	"14"	"34"	"7"	"226"	"133"	"225"	"5091"	"58"	"254"	"123"	"2221"	"6581"	"339"	"299"	"250"	"874"	"19"	"1110"	"5157"	"1069"	"1"	"0"	"752"	"437"	"14219"	"117"	"1523"	"3"	"217"	"161"	"437"	"366"	"1236"	"3665"	"134"	"31"	"2596"	"2"	"718"	"291"	"396"	"1362"	"306"	"747"	"88"	"531"	"161"	"684"	"612"	"1"	"243"	"0"	"83"	"60"	"273"	"593"	"451"	"1579"	"204"	"4146"	"634"	"301"	"208"	"328"	"2592"	"13"	"12"	"851"	"545"	"185"	"305"	"559"	"173"	"179"	"624"	"1419"	"1"	"153"	"592"	"0"	"10"	"1978"	"6"	"6"	"16"	"43"	"111"	"2127"	"56"	"1"	"0"	"2"	"2"	"449"	"1"	"175"	"17"	"1085"	"36"	"387"	"1230"	"17"	"10"	"164"	"1880"	"37"	"1286"	"254"	"320"	"0"	"4"	"1"	"237"	"16"	"372"	"1407"	"195"	"462"	"1340"	"129"	"22"	"4"	"110"	"3722"	"33"	"2932"	"13"	"23"	"512"	"482"	"2180"	"93"	"751"	"0"	"2251"	"18"	"3"	"249"	"195"	"53"	"4"	"247"	"221"	"3"	"68"	"1"	"0"	"81"	"29"	"96"	"660"	"1056"	"611"	"341"	"2"	"1215"	"177"	"619"	"10"	"0"	"372"	"136"	"359"	"16"	"389"	"590"	"0"	"1"	"6"	"125"	"195"	"7"	"461"	"91"	"1938"	"572"	"181"	"0"	"19"	"0"	"38"	"57"	"205"	"182"	"11"	"36"	"154"	"750"	"0"	"496"	"626"	"2963"	"0"	"2"	"0"	"144"	"296"	"219"	"105"	"172"	"5"	"532"	"522"	"543"	"1"	"4"	"541"	"2046"	"395"	"911"	"54"	"394"	"93"	"198"	"0"	"30"	"101"	"2"	"0"	"354"	"2394"	"1447"	"9"	"92"	"172"	"254"	"0"	"4"	"94"	"336"	"18"	"292"	"4"	"680"	"0"	"123"	"510"	"44"	"332"	"1571"	"231"	"708"	"903"	"0"	"0"	"361"	"1"	"0"	"1"	"2"	"0"	"13"	"0"	"0"	"0"	"0"	"818"	"460"	"71"	"5"	"1038"	"1"	"0"	"521"	"1"	"3"	"0"	"0"	"0"	"0"	"10"	"1"	"0"	"0"	"0"	"0"	"532"	"1"	"183"	"112"	"69"	"290"	"91"	"220"	"0"	"0"	"0"	"0"	"0"	"0"	"1"	"0"	"0"	"1"	"0"	"3"	"856"	"1005"	"649"	"51"	"4"	"17"	"159"	"0"	"546"	"483"	"67"	"274"	"124"	"369"	"85"	"1"	"820"	"204"	"6"	"3"	"69"	"0"	"0"	"1"	"252"	"288"	"2090"	"251"	"343"	"85"	"34"	"33"	"518"	"56"	"6963"	"3"	"3338"	"601"	"554"	"0"	"378"	"0"	"3071"	"269"	"593"	"34"	"327"	"0"	"608"	"1119"	"11"	"2"	"25"	"334"	"86"	"518"	"188"	"412"	"272"	"1425"	"2"	"718"	"751"	"7"	"84"	"2"	"69"	"13"	"1015"	"43"	"271"	"363"	"16"	"343"	"3905"	"272"	"329"	"3"	"95"	"195"	"7"	"259"	"65"	"9"	"155"	"430"	"428"	"1821"	"0"	"1"	"1"	"12"	"3"	"436"	"46"	"3"	"136"	"477"	"1179"	"148"	"29"	"1050"	"203"	"204"	"2"	"1635"	"134"	"229"	"270"	"23"	"986"	"22"	"338"	"1"	"2642"	"451"	"182"	"1537"	"5144"	"240"	"2"	"21"	"692"	"267"	"0"	"920"	"4"	"161"	"0"	"0"	"588"	"119"	"492"	"1485"	"89"	"519"	"0"	"13"	"5"	"6"	"3"	"5"	"1"	"3"	"2"	"35"	"261"	"163"	"270"	"1"	"0"	"6"	"2"	"164"	"37"	"107"	"80"	"0"	"0"	"0"	"0"	"0"	"0"	"41"	"564"	"716"	"366"	"2"	"360"	"105"	"128"	"752"	"1375"	"219"	"1212"	"3"	"274"	"60"	"128"	"89"	"263"	"465"	"608"	"25"	"126"	"242"	"68"	"735"	"42"	"361"	"51"	"28"	"210"	"1"	"909"	"1573"	"12220"	"208"	"1974"	"1374"	"3"	"1"	"350"	"0"	"1"	"312"	"402"	"2"	"91"	"0"	"3"	"43"	"8"	"4"	"187"	"795"	"2"	"1"	"85"	"282"	"508"	"292"	"245"	"597"	"1399"	"133"	"485"	"596"	"19"	"113"	"514"	"256"	"152"	"2"	"209"	"1399"	"200"	"31"	"22"	"793"	"12"	"0"	"318"	"700"	"1497"	"1062"	"796"	"129"	"55"	"2335"	"9288"	"205"	"1318"	"217"	"3"	"9935"	"2501"	"1797"	"5"	"0"	"2"	"0"	"1"	"59"	"303"	"10"	"504"	"171"	"41"	"2245"	"303"	"726"	"292"	"320"	"48"	"844"	"1864"	"97"	"539"	"1"	"1"	"280"	"556"	"2605"	"495"	"368"	"226"	"920"	"22"	"109"	"106"	"0"	"285"	"605"	"738"	"1"	"640"	"710"	"15"	"45"	"99"	"33"	"46"	"129"	"1002"	"294"	"254"	"18"	"19"	"150"	"1"	"6778"	"2235"	"0"	"8"	"1"	"6"	"15"	"418"	"212"	"736"	"453"	"71"	"140"	"378"	"733"	"6"	"689"	"8"	"49"	"195"	"1341"	"5"	"7"	"172"	"5045"	"2679"	"8497"	"4"	"15"	"1"	"170"	"14"	"137"	"1"	"38"	"4"	"26"	"52"	"1"	"2208"	"15"	"11"	"446"	"0"	"0"	"0"	"1013"	"393"	"159"	"159"	"11"	"179"	"1875"	"102"	"12"	"1508"	"2"	"750"	"35"	"1463"	"680"	"2451"	"2346"	"2"	"1242"	"17"	"644"	"0"	"0"	"105"	"2017"	"12"	"682"	"44"	"0"	"0"	"16"	"12"	"696"	"3031"	"734"	"0"	"0"	"0"	"14"	"163"	"571"	"0"	"0"	"1"	"2"	"1"	"443"	"1518"	"455"	"509"	"3"	"0"	"245"	"399"	"1199"	"685"	"12"	"179"	"2"	"581"	"608"	"4"	"166"	"960"	"11"	"4247"	"184"	"124"	"353"	"3567"	"25"	"240"	"1355"	"2512"	"2"	"187"	"3"	"832"	"395"	"86"	"271"	"198"	"279"	"1018"	"1"	"2"	"4"	"51"	"774"	"187"	"185"	"3"	"905"	"53"	"258"	"613"	"859"	"4"	"6"	"6"	"253"	"1397"	"73"	"164"	"1"	"323"	"6"	"4"	"6"	"0"	"7"	"8"	"432"	"0"	"2"	"192"	"464"	"7"	"465"	"325"	"314"	"170"	"122"	"141"	"3"	"1150"	"846"	"207"	"473"	"7"	"2"	"2"	"301"	"542"	"293"	"53"	"1"	"1"	"924"	"224"	"575"	"1197"	"341"	"12023"	"0"	"0"	"0"	"6"	"14"	"73"	"185"	"57"	"7"	"390"	"8"	"0"	"0"	"142"	"444"	"1667"	"58"	"123"	"455"	"14"	"4"	"932"	"623"	"4"	"118"	"6"	"57"	"601"	"1851"	"134"	"849"	"1121"	"973"	"1652"	"1"	"14"	"7"	"6"	"5"	"5981"	"770"	"273"	"0"	"1"	"40"	"212"	"266"	"45"	"17"	"0"	"350"	"52"	"188"	"480"	"700"	"148"	"850"	"533"	"1594"	"11"	"257"	"989"	"208"	"603"	"2064"	"88"	"10"	"2040"	"306"	"406"	"1"	"381"	"1032"	"16"	"235"	"584"	"290"	"1483"	"12"	"1311"	"5"	"78"	"648"	"877"	"243"	"166"	"1231"	"186"	"520"	"4"	"364"	"358"	"361"	"195"	"3668"	"474"	"158"	"1193"	"52"	"676"	"293"	"54"	"305"	"167"	"292"	"966"	"443"	"666"	"480"	"138"	"2867"	"1045"	"2"	"176"	"74"	"1216"	"1000"	"509"	"62"	"1144"	"2"	"3"	"0"	"0"	"0"	"0"	"7"	"108"	"0"	"0"	"0"	"0"	"0"	"1"	"198"	"288"	"832"	"2223"	"922"	"1"	"787"	"0"	"21"	"2"	"1119"	"58"	"306"	"0"	"1"	"2"	"0"	"1225"	"375"	"30"	"349"	"12"	"871"	"210"	"383"	"315"	"1909"	"87"	"1"	"46"	"0"	"225"	"724"	"19"	"2061"	"286"	"6"	"6"	"195"	"279"	"394"	"800"	"73"	"102"	"2360"	"128"	"56"	"1"	"0"	"295"	"333"	"499"	"0"	"6"	"105"	"775"	"883"	"49"	"0"	"5"	"0"	"57"	"283"	"36"	"11"	"133"	"678"	"1786"	"100"	"3"	"639"	"59"	"699"	"1293"	"204"	"155"	"222"	"506"	"13"	"861"	"0"	"530"	"533"	"92"	"210"	"266"	"363"	"1"	"8"	"5569"	"66"	"15"	"650"	"98"	"251"	"1508"	"396"	"113"	"188"	"1386"	"1127"	"231"	"1049"	"1163"	"1005"	"11"	"0"	"114"	"247"	"164"	"523"	"61"	"221"	"3"	"234"	"4910"	"912"	"193"	"212"	"31"	"589"	"209"	"282"	"213"	"393"	"108"	"219"	"65"	"445"	"15"	"236"	"207"	"1268"	"189"	"225"	"103"	"243"	"580"	"1017"	"498"	"150"	"154"	"2"	"979"	"408"	"38"	"194"	"438"	"941"	"808"	"1462"	"352"	"6931"	"112"	"126"	"13"	"185"	"73"	"0"	"1291"	"3"	"693"	"7"	"26"	"1981"	"702"	"5"	"517"	"3"	"37"	"3228"	"0"	"0"	"596"	"27"	"487"	"735"	"1055"	"7"	"12"	"4"	"1"	"108"	"2"	"0"	"1701"	"2825"	"802"	"8638"	"128"	"167"	"784"	"263"	"3"	"2"	"22"	"5"	"5"	"101"	"0"	"1"	"7"	"239"	"59"	"6"	"0"	"1624"	"521"	"209"	"96"	"19"	"2"	"683"	"126"	"810"	"2"	"5"	"61"	"4"	"11"	"8"	"125"	"558"	"30"	"17420"	"354"	"1"	"1"	"1"	"490"	"0"	"3"	"822"	"350"	"44"	"1"	"5"	"0"	"0"	"0"	"1"	"0"	"0"	"0"	"521"	"3"	"5"	"590"	"122"	"294"	"0"	"0"	"0"	"0"	"0"	"0"	"127"	"3046"	"0"	"246"	"262"	"60"	"6"	"1330"	"14"	"0"	"856"	"2185"	"987"	"31"	"438"	"3"	"593"	"625"	"0"	"0"	"357"	"2"	"1268"	"709"	"7"	"2"	"31"	"2"	"111"	"138"	"463"	"149"	"4"	"1299"	"79"	"93"	"9"	"118"	"15"	"544"	"7"	"272"	"325"	"45"	"1414"	"3"	"246"	"202"	"119"	"2"	"1"	"484"	"8"	"16"	"167"	"166"	"2"	"1764"	"1111"	"4"	"181"	"366"	"724"	"950"	"95"	"6"	"11"	"182"	"271"	"417"	"552"	"2"	"2414"	"353"	"15"	"15"	"1"	"624"	"16"	"4"	"1"	"2"	"2"	"1006"	"1176"	"79"	"1769"	"137"	"795"	"0"	"0"	"160"	"0"	"1"	"0"	"455"	"8135"	"2241"	"369"	"3217"	"134"	"0"	"660"	"0"	"597"	"0"	"469"	"819"	"1612"	"64"	"181"	"242"	"119"	"576"	"7"	"0"	"1"	"3"	"779"	"31"	"2"	"32"	"179"	"3209"	"23"	"636"	"2141"	"501"	"28"	"952"	"243"	"1145"	"820"	"3"	"0"	"2"	"6"	"58"	"0"	"382"	"616"	"106"	"860"	"358"	"77"	"207"	"13"	"786"	"3"	"438"	"0"	"6"	"810"	"22"	"101"	"111"	"1254"	"334"	"425"	"828"	"405"	"674"	"288"	"554"	"291"	"0"	"317"	"676"	"2268"	"310"	"1116"	"1311"	"3149"	"2633"	"5636"	"131"	"796"	"315"	"13020"	"328"	"1457"	"1055"	"164"	"3"	"67"	"4"	"785"	"2"	"74"	"149"	"644"	"351"	"120"	"65"	"43"	"371"	"1055"	"1001"	"424"	"256"	"63"	"144"	"302"	"726"	"123"	"105"	"2370"	"4"	"0"	"35"	"879"	"4"	"1459"	"13"	"542"	"125"	"1"	"0"	"4"	"425"	"176"	"194"	"155"	"10"	"2823"	"36"	"367"	"6"	"35"	"1"	"59"	"273"	"304"	"483"	"686"	"266"	"876"	"2"	"0"	"818"	"702"	"6"	"20"	"3792"	"25"	"934"	"24"	"223"	"296"	"35"	"40"	"4520"	"1344"	"45"	"0"	"425"	"12"	"381"	"519"	"50"	"159"	"546"	"1558"	"351"	"13"	"3221"	"305"	"342"	"13"	"250"	"183"	"63"	"3736"	"605"	"336"	"520"	"571"	"0"	"0"	"23"	"3"	"676"	"394"	"404"	"266"	"21"	"167"	"5"	"18"	"24"	"2"	"200"	"17"	"9470"	"328"	"0"	"6"	"214"	"6"	"4245"	"2488"	"152"	"259"	"829"	"0"	"134"	"251"	"317"	"563"	"4078"	"126"	"507"	"1035"	"85"	"228"	"5716"	"0"	"0"	"29"	"1"	"882"	"496"	"586"	"12"	"4156"	"1"	"4"	"2"	"1194"	"166"	"12"	"1"	"7"	"180"	"14"	"5"	"887"	"416"	"25"	"269"	"0"	"2"	"4"	"4"	"2"	"7"	"6349"	"252"	"1963"	"0"	"25"	"10"	"4"	"6"	"304"	"945"	"16"	"18"	"12"	"14061"	"22"	"16"	"78"	"0"	"602"	"152"	"983"	"7"	"9"	"17"	"3"	"1"	"88"	"953"	"12"	"6"	"133"	"71"	"27"	"2805"	"825"	"18"	"1"	"0"	"2"	"0"	"107"	"10"	"184"	"775"	"1741"	"253"	"1"	"0"	"9"	"1"	"259"	"53"	"305"	"2"	"1"	"18671"	"11306"	"159"	"392"	"1113"	"1"	"408"	"812"	"4"	"3"	"1"	"1449"	"1090"	"10"	"18"	"423"	"8465"	"13544"	"691"	"611"	"9"	"289"	"4"	"2"	"181"	"403"	"113"	"488"	"1627"	"444"	"1090"	"439"	"232"	"1423"	"366"	"4336"	"2172"	"6"	"76"	"546"	"863"	"200"	"0"	"725"	"432"	"685"	"5574"	"266"	"34"	"79"	"183"	"254"	"2"	"8735"	"2448"	"1354"	"1522"	"0"	"0"	"1798"	"306"	"1840"	"76"	"19"	"3"	"56708"	"0"	"0"	"1"	"0"	"0"	"0"	"83"	"814"	"0"	"5"	"1"	"4"	"9"	"2"	"85"	"2"	"893"	"2167"	"6388"	"16914"	"1734"	"129"	"352"	"619"	"4"	"85"	"12"	"0"	"2"	"1"	"1"	"0"	"1"	"3"	"1"	"1833"	"286"	"0"	"1"	"121"	"22"	"767"	"2"	"1"	"9"	"19"	"2"	"1"	"755"	"0"	"0"	"0"	"0"	"2"	"1715"	"32"	"1"	"77"	"1030"	"112"	"2919"	"147"	"1115"	"79"	"420"	"1109"	"2"	"0"	"0"	"269"	"368"	"132"	"2223"	"85"	"2422"	"1970"	"727"	"1217"	"590"	"664"	"536"	"267"	"500"	"126"	"166"	"154"	"214"	"8"	"284"	"996"	"558"	"730"	"2213"	"109"	"810"	"294"	"2007"	"12"	"21"	"37"	"148"	"374"	"723"	"261"	"913"	"4"	"1039"	"82"	"83"	"281"	"25"	"52"	"214"	"11"	"26"	"161"	"11"	"0"	"0"	"185"	"2622"	"400"	"719"	"14"	"425"	"16"	"0"	"4"	"0"	"0"	"64"	"27"	"3"	"15"	"0"	"184"	"1193"	"74"	"8035"	"2"	"3"	"451"	"344"	"9"	"420"	"97"	"228"	"64"	"2"	"5"	"287"	"0"	"3"	"0"	"5460"	"945"	"0"	"9"	"382"	"26"	"785"	"158"	"50"	"224"	"168"	"0"	"16"	"252"	"0"	"198"	"785"	"11667"	"94"	"1"	"2"	"505"	"2"	"0"	"0"	"461"	"159"	"344"	"1"	"1"	"185"	"4649"	"521"	"2"	"692"	"2263"	"814"	"828"	"224"	"992"	"502"	"2"	"0"	"43"	"1"	"76"	"16"	"660"	"848"	"11"	"1472"	"0"	"1"	"76"	"0"	"1"	"0"	"3"	"0"	"0"	"0"	"10"	"106"	"0"	"0"	"0"	"107"	"0"	"0"	"0"	"16"	"1"	"3"	"34"	"255"	"9"	"522"	"7"	"3"	"7"	"6"	"1"	"1"	"1"	"135"	"58"	"189"	"538"	"0"	"2"	"4"	"10"	"871"	"1"	"1"	"0"	"773"	"240"	"447"	"243"	"1607"	"201"	"5"	"15"	"1"	"2"	"2677"	"3356"	"5"	"964"	"91"	"94"	"14"	"1"	"159"	"2"	"1"	"5"	"662"	"1386"	"11284"	"13"	"1019"	"1104"	"112"	"278"	"369"	"401"	"1"	"0"	"336"	"0"	"0"	"161"	"1"	"41"	"417"	"513"	"842"	"17"	"1"	"290"	"496"	"3"	"3"	"7"	"168"	"145"	"225"	"0"	"8"	"1910"	"7"	"295"	"97"	"3201"	"2125"	"692"	"759"	"1041"	"1536"	"1778"	"3390"	"48"	"2004"	"600"	"317"	"72"	"3"	"268"	"9"	"77"	"343"	"51"	"2"	"510"	"0"	"1748"	"1241"	"2168"	"208"	"6224"	"4220"	"1206"	"1570"	"313"	"339"	"20"	"462"	"30"	"93"	"1033"	"206"	"108"	"559"	"9685"	"1538"	"472"	"342"	"212"	"758"	"96"	"397"	"2"	"315"	"1217"	"303"	"1"	"217"	"461"	"144"	"0"	"379"	"109"	"1066"	"1727"	"383"	"197"	"260"	"69"	"950"	"339"	"67"	"465"	"132"	"136"	"0"	"28"	"69"	"25"	"14"	"14"	"1"	"4"	"833"	"569"	"609"	"516"	"207"	"297"	"1951"	"757"	"4"	"505"	"769"	"950"	"6"	"4"	"47"	"1"	"3"	"807"	"4592"	"31"	"95"	"317"	"78"	"806"	"0"	"1"	"4"	"2213"	"337"	"504"	"731"	"336"	"1143"	"10"	"0"	"6857"	"34"	"322"	"576"	"457"	"6"	"26"	"2"	"4"	"1"	"3"	"115"	"42"	"2"	"0"	"0"	"4"	"0"	"2"	"7"	"2"	"0"	"13"	"2"	"20"	"828"	"4"	"588"	"191"	"590"	"463"	"32"	"361"	"150"	"2098"	"1698"	"23"	"97"	"90"	"246"	"0"	"105"	"363"	"7"	"909"	"1928"	"1018"	"1181"	"0"	"490"	"1719"	"728"	"851"	"102"	"39"	"6"	"332"	"619"	"505"	"459"	"2"	"429"	"499"	"283"	"6474"	"226"	"1639"	"10293"	"108"	"4"	"556"	"66"	"0"	"1327"	"2850"	"1"	"842"	"1293"	"933"	"28"	"893"	"571"	"1375"	"519"	"157"	"331"	"802"	"163"	"1"	"4"	"408"	"153"	"0"	"10411"	"2902"	"222"	"1238"	"160"	"455"	"525"	"1133"	"416"	"277"	"0"	"1"	"53"	"696"	"2085"	"441"	"1"	"0"	"468"	"204"	"5"	"754"	"264"	"358"	"50"	"82"	"249"	"256"	"796"	"300"	"334"	"301"	"159"	"705"	"114"	"6"	"417"	"1090"	"17"	"1040"	"3"	"50"	"73"	"24"	"1"	"5"	"7"	"359"	"621"	"4"	"381"	"614"	"404"	"268"	"1594"	"0"	"593"	"405"	"8"	"1"	"3"	"18"	"2"	"10"	"0"	"220"	"7"	"657"	"781"	"2075"	"541"	"6577"	"2621"	"1"	"1222"	"1500"	"6"	"1861"	"449"	"3240"	"1"	"1226"	"636"	"1984"	"20733"	"3"	"1399"	"4"	"1777"	"326"	"2545"	"4"	"27"	"0"	"1"	"395"	"1356"	"6"	"0"	"604"	"598"	"36"	"27"	"214"	"0"	"199"	"134"	"243"	"0"	"262"	"3065"	"35"	"428"	"3"	"810"	"616"	"210"	"68"	"18"	"303"	"2646"	"280"	"51"	"2"	"1"	"75"	"945"	"100"	"1220"	"9"	"366"	"1461"	"340"	"1241"	"421"	"7060"	"4979"	"468"	"620"	"647"	"339"	"1539"	"223"	"1497"	"172"	"5"	"164"	"859"	"92"	"66"	"3"	"503"	"577"	"112"	"2746"	"17"	"1611"	"309"	"890"	"0"	"54"	"224"	"719"	"2"	"300"	"947"	"343"	"174"	"641"	"60"	"7"	"14"	"1147"	"206"	"4541"	"30"	"774"	"714"	"504"	"294"	"183"	"16"	"11"	"5200"	"268"	"1484"	"519"	"592"	"53"	"3383"	"6831"	"90"	"51"	"13"	"0"	"2"	"1"	"1"	"443"	"316"	"516"	"434"	"17"	"651"	"334"	"1186"	"465"	"5"	"3"	"2"	"223"	"4"	"876"	"162"	"206"	"0"	"476"	"418"	"931"	"126"	"461"	"1079"	"1926"	"389"	"3"	"74"	"456"	"9745"	"1700"	"518"	"2023"	"1158"	"1092"	"140"	"1482"	"9"	"37"	"117"	"3111"	"1035"	"54"	"59"	"471"	"52014"	"1"	"414"	"96852"	"3"	"36"	"309"	"0"	"6"	"1811"	"147"	"1792"	"39"	"966"	"1"	"165"	"695"	"813"	"2"	"3"	"29"	"0"	"168"	"81"	"75"	"5"	"3598"	"3"	"820"	"97"	"15"	"0"	"469"	"163"	"1329"	"0"	"99"	"1"	"72"	"1982"	"310"	"2566"	"538"	"19"	"1546"	"0"	"2"	"0"	"0"	"88"	"311"	"7"	"1"	"1"	"197"	"5"	"0"	"5"	"174"	"926"	"321"	"316"	"1112"	"916"	"241"	"195"	"2386"	"291"	"55"	"74"	"3"	"63"	"1752"	"555"	"380"	"478"	"145"	"3"	"25"	"7"	"4"	"17"	"3215"	"108"	"63"	"285"	"1276"	"790"	"675"	"0"	"3079"	"105"	"1"	"190"	"535"	"0"	"5982"	"197"	"631"	"7227"	"8876"	"9"	"684"	"1386"	"100"	"109"	"175"	"1"	"0"	"483"	"373"	"346"	"129"	"530"	"144"	"5"	"17"	"182"	"39"	"307"	"0"	"6"	"891"	"0"	"0"	"1028"	"10"	"671"	"597"	"258"	"494"	"1441"	"1422"	"1"	"2"	"1845"	"19"	"1075"	"674"	"784"	"301"	"2"	"12"	"1276"	"142"	"853"	"70"	"227"	"441"	"15"	"542"	"308"	"515"	"39"	"1131"	"14"	"33"	"62"	"60"	"47"	"19"	"0"	"263"	"420"	"730"	"2040"	"4362"	"6"	"353"	"1"	"2"	"0"	"5"	"0"	"4"	"766"	"5"	"0"	"3"	"0"	"0"	"1"	"0"	"0"	"0"	"0"	"237"	"1082"	"4923"	"1"	"3"	"43"	"856"	"176"	"0"	"360"	"475"	"374"	"40"	"245"	"135"	"0"	"5"	"105"	"147"	"221"	"1475"	"0"	"525"	"108"	"840"	"267"	"200"	"6"	"9"	"3"	"554"	"106"	"385"	"762"	"352"	"3"	"395"	"443"	"3"	"0"	"0"	"0"	"532"	"134"	"62"	"994"	"536"	"255"	"24"	"366"	"0"	"393"	"1854"	"94"	"36"	"646"	"880"	"1088"	"191"	"502"	"310"	"3213"	"2"	"301"	"166"	"1052"	"0"	"0"	"1"	"6"	"0"	"0"	"0"	"0"	"1"	"0"	"1"	"4472"	"927"	"242"	"280"	"1567"	"979"	"7"	"13"	"2"	"0"	"514"	"2"	"190"	"174"	"6975"	"400"	"85"	"58"	"12"	"505"	"306"	"2"	"208"	"0"	"401"	"108"	"234"	"757"	"21"	"2"	"10"	"587"	"397"	"4"	"2"	"958"	"1"	"5"	"17"	"128"	"1"	"5"	"1575"	"76"	"135"	"394"	"16892"	"23"	"1170"	"40"	"3576"	"1281"	"1072"	"10"	"12"	"291"	"1214"	"384"	"580"	"1154"	"10429"	"67"	"1"	"0"	"1"	"101"	"31"	"0"	"1"	"3"	"1"	"2"	"40"	"550"	"315"	"1228"	"571"	"129"	"31"	"0"	"9"	"19"	"0"	"593"	"120"	"337"	"195"	"2"	"2"	"1"	"1"	"3035"	"279"	"0"	"1064"	"2"	"247"	"0"	"1248"	"0"	"1"	"4"	"260"	"1089"	"256"	"175"	"534"	"6"	"166"	"2875"	"527"	"144"	"15"	"1"	"2249"	"126"	"934"	"625"	"2272"	"2832"	"683"	"250"	"468"	"331"	"10"	"812"	"1065"	"634"	"1283"	"144"	"340"	"4696"	"406"	"315"	"0"	"21"	"44"	"540"	"4"	"146"	"355"	"1460"	"969"	"471"	"1153"	"2398"	"118"	"5"	"4"	"1"	"1"	"2"	"2"	"2"	"369"	"0"	"201"	"2075"	"423"	"384"	"70"	"325"	"834"	"102"	"288"	"374"	"370"	"5"	"113"	"1949"	"1"	"2265"	"8"	"307"	"482"	"6"	"43"	"105"	"364"	"12"	"1834"	"1441"	"1"	"133"	"4521"	"1193"	"601"	"1"	"4"	"288"	"10"	"967"	"81"	"414"	"1235"	"391"	"122"	"3"	"734"	"9"	"499"	"1347"	"1236"	"206"	"167"	"133"	"464"	"4"	"92"	"525"	"214"	"3"	"1143"	"1323"	"922"	"161"	"478"	"647"	"27"	"63"	"85"	"122"	"528"	"468"	"251"	"2766"	"158"	"69"	"322"	"128"	"526"	"804"	"271"	"565"	"4"	"17"	"865"	"0"	"18"	"2774"	"295"	"82"	"0"	"4"	"5"	"0"	"0"	"15"	"0"	"295"	"63"	"275"	"19"	"118"	"1137"	"87"	"128"	"1826"	"29"	"8"	"171"	"2266"	"586"	"2"	"49"	"6"	"663"	"198"	"472"	"289"	"99"	"0"	"1002"	"1991"	"442"	"1035"	"382"	"943"	"395"	"837"	"26"	"822"	"0"	"2"	"1"	"1"	"0"	"940"	"208"	"470"	"713"	"4042"	"1235"	"16662"	"21"	"209"	"3094"	"195"	"61"	"1402"	"8158"	"189"	"625"	"3"	"1952"	"430"	"703"	"2133"	"9"	"111"	"1509"	"3"	"11376"	"459"	"586"	"2"	"82"	"4"	"8"	"2"	"1"	"2"	"220"	"608"	"0"	"1499"	"0"	"5"	"0"	"1400"	"168"	"45"	"1045"	"9"	"0"	"7"	"1"	"5714"	"0"	"3"	"0"	"3"	"0"	"13"	"143"	"0"	"218"	"532"	"1050"	"1941"	"7"	"4"	"676"	"14"	"3"	"38"	"560"	"1118"	"0"	"1072"	"1418"	"187"	"769"	"14"	"0"	"29"	"0"	"3"	"22"	"4"	"145"	"39"	"1907"	"1633"	"321"	"131"	"125"	"1702"	"109"	"93"	"55"	"4304"	"86"	"2"	"758"	"1"	"3"	"564"	"1091"	"656"	"404"	"128"	"52"	"262"	"22"	"3529"	"0"	"33"	"1"	"9329"	"464"	"72"	"158"	"56"	"602"	"22"	"175"	"724"	"265"	"2443"	"3"	"426"	"730"	"634"	"0"	"6"	"56"	"619"	"27"	"150"	"645"	"129"	"1595"	"413"	"180"	"18"	"247"	"935"	"669"	"18"	"21"	"1"	"250"	"358"	"52061"	"15"	"1"	"968"	"231"	"527"	"331"	"88"	"2"	"1093"	"470"	"355"	"1874"	"3529"	"201"	"493"	"28"	"118"	"193"	"0"	"0"	"330"	"182"	"98"	"125"	"10"	"9"	"6"	"0"	"1"	"555"	"10"	"1"	"0"	"318"	"0"	"4"	"1"	"3"	"0"	"681"	"174"	"74"	"315"	"2359"	"142"	"73"	"25"	"85"	"210"	"538"	"120"	"21"	"509"	"183"	"15"	"790"	"525"	"2"	"4697"	"3"	"112"	"926"	"1"	"3"	"0"	"711"	"3"	"399"	"591"	"8"	"0"	"133"	"312"	"160"	"5"	"263"	"2822"	"266"	"23917"	"35"	"0"	"0"	"3"	"1"	"5615"	"75"	"1"	"11648"	"1218"	"188"	"338"	"4"	"221"	"11550"	"3424"	"1101"	"8"	"40"	"74"	"0"	"41"	"0"	"312"	"32"	"4198"	"52"	"258"	"24"	"983"	"461"	"137"	"2695"	"473"	"0"	"1"	"813"	"0"	"5135"	"4843"	"401"	"1"	"424"	"106"	"2"	"0"	"4"	"2027"	"24"	"132"	"463"	"122"	"2"	"0"	"1879"	"26"	"197"	"0"	"0"	"889"	"2345"	"1047"	"887"	"531"	"529"	"10"	"3"	"1"	"0"	"1"	"1"	"2"	"24"	"94"	"521"	"18"	"367"	"514"	"2"	"1030"	"13111"	"0"	"38"	"214"	"478"	"10"	"61"	"3"	"1787"	"2220"	"0"	"136"	"264"	"12"	"788"	"148"	"765"	"0"	"1"	"0"	"0"	"3763"	"26300"	"1189"	"206"	"320"	"535"	"1"	"288"	"13"	"232"	"4"	"549"	"715"	"74"	"85"	"77"	"1"	"0"	"4"	"241"	"4"	"2"	"2"	"6"	"228"	"136"	"18"	"0"	"5"	"0"	"0"	"943"	"29"	"195"	"36"	"16"	"871"	"16"	"143"	"216"	"603"	"2436"	"296"	"619"	"963"	"613"	"454"	"929"	"137"	"481"	"130"	"890"	"1703"	"47"	"317"	"35"	"152"	"313"	"1190"	"656"	"345"	"318"	"203"	"72"	"15"	"46"	"771"	"56"	"580"	"252"	"699"	"73"	"236"	"7"	"172"	"8"	"5"	"1"	"38"	"6"	"253"	"46"	"10"	"18"	"2"	"33"	"993"	"426"	"371"	"1"	"531"	"6"	"895"	"3"	"6"	"144"	"688"	"81"	"336"	"637"	"159"	"15"	"1426"	"27"	"0"	"1779"	"380"	"0"	"538"	"197"	"2163"	"152"	"7"	"225"	"523"	"554"	"2656"	"761"	"204"	"661"	"1591"	"123"	"171"	"453"	"2150"	"279"	"1635"	"194"	"75"	"677"	"85"	"965"	"718"	"3933"	"477"	"151"	"0"	"294"	"32"	"2"	"767"	"141"	"22"	"17"	"233"	"286"	"179"	"119"	"657"	"5"	"81"	"1553"	"15"	"11"	"4918"	"268"	"93"	"129"	"484"	"957"	"638"	"22"	"339"	"827"	"197"	"775"	"693"	"46"	"130"	"8"	"44"	"212"	"390"	"4419"	"1"	"589"	"6736"	"2"	"19"	"86"	"369"	"5"	"395"	"417"	"467"	"510"	"1813"	"291"	"584"	"282"	"692"	"196"	"25"	"12"	"199"	"794"	"116"	"12"	"279"	"1767"	"712"	"465"	"245"	"1843"	"347"	"7"	"2521"	"30"	"190"	"693"	"983"	"875"	"132"	"1141"	"295"	"117"	"80"	"2"	"1292"	"605"	"835"	"87"	"2216"	"894"	"329"	"691"	"216"	"908"	"10"	"0"	"381"	"661"	"0"	"1"	"45"	"370"	"752"	"21"	"0"	"4"	"30"	"244"	"747"	"391"	"399"	"173"	"21"	"3858"	"16"	"99"	"133"	"297"	"22"	"11"	"286"	"0"	"1480"	"205"	"762"	"43"	"0"	"558"	"126"	"2"	"16"	"0"	"32"	"2008"	"542"	"0"	"4"	"1692"	"76"	"2"	"3"	"2"	"695"	"56"	"1142"	"184"	"1"	"451"	"1"	"227"	"158"	"4"	"7"	"569"	"2"	"2"	"996"	"94"	"511"	"548"	"1430"	"53"	"317"	"38"	"280"	"524"	"2572"	"96"	"0"	"0"	"5"	"63"	"7"	"1"	"636"	"41"	"3"	"38"	"891"	"166"	"877"	"379"	"660"	"0"	"1079"	"589"	"282"	"2260"	"1752"	"0"	"0"	"1"	"213"	"2"	"4"	"0"	"2"	"0"	"0"	"259"	"218"	"367"	"46"	"319"	"104"	"806"	"209"	"166"	"347"	"90"	"79"	"514"	"96"	"446"	"737"	"861"	"267"	"272"	"34"	"605"	"4091"	"284"	"438"	"0"	"0"	"12"	"104"	"883"	"575"	"399"	"441"	"26"	"65"	"0"	"0"	"9941"	"903"	"7"	"140"	"1239"	"1480"	"3"	"791"	"259"	"87"	"379"	"60"	"261"	"0"	"3457"	"474"	"1383"	"284"	"17"	"127"	"1713"	"205"	"48"	"81"	"145"	"61"	"534"	"249"	"202"	"167"	"14"	"56"	"1561"	"1"	"2065"	"793"	"1182"	"256"	"216"	"2"	"402"	"1"	"103"	"2110"	"445"	"117"	"360"	"939"	"463"	"715"	"112"	"41"	"4"	"1188"	"7"	"2"	"21"	"378"	"92"	"234"	"436"	"195"	"447"	"1433"	"1397"	"1371"	"1099"	"346"	"48"	"0"	"1"	"439"	"9"	"757"	"208"	"481"	"167"	"52"	"110"	"9"	"405"	"30"	"154"	"67"	"11"	"222"	"3"	"0"	"40"	"1"	"7"	"1"	"5"	"111"	"312"	"3"	"932"	"46"	"518"	"105"	"2"	"1"	"160"	"355"	"9"	"3569"	"1812"	"144"	"902"	"733"	"1754"	"86"	"340"	"3415"	"1574"	"1159"	"1787"	"1748"	"1271"	"47"	"1650"	"2990"	"294"	"3155"	"1086"	"527"	"99"	"362"	"3085"	"2991"	"815"	"254"	"20"	"6587"	"27227"	"587"	"722"	"0"	"0"	"0"	"154"	"88"	"32167"	"1355"	"1620"	"333"	"2396"	"127"	"948"	"1825"	"0"	"122"	"2126"	"10819"	"6274"	"9"	"390"	"4837"	"46"	"1306"	"0"	"193"	"79"	"4"	"6"	"20"	"18"	"0"	"0"	"0"	"2"	"0"	"0"	"1"	"39"	"1861"	"139"	"443"	"100"	"12"	"108"	"0"	"1532"	"1625"	"139"	"0"	"18"	"1352"	"6"	"94"	"473"	"288"	"3163"	"0"	"110"	"160"	"17004"	"2"	"79"	"7812"	"4960"	"1382"	"463"	"148"	"683"	"2190"	"474"	"819"	"5492"	"2162"	"1423"	"4"	"1"	"3"	"242"	"0"	"356"	"1"	"1073"	"336"	"944"	"188"	"543"	"4"	"44"	"2"	"1222"	"176"	"3426"	"123"	"1039"	"66"	"431"	"7"	"17"	"485"	"158"	"233"	"480"	"17"	"107"	"132"	"0"	"5"	"3056"	"400"	"559"	"500"	"968"	"504"	"1216"	"367"	"400"	"238"	"378"	"653"	"361"	"65"	"5"	"1"	"28"	"394"	"3"	"1038"	"354"	"13"	"41"	"0"	"36"	"0"	"0"	"132"	"1134"	"1679"	"1278"	"171"	"744"	"464"	"218"	"180"	"2"	"1710"	"330"	"10283"	"6"	"460"	"2"	"477"	"1"	"425"	"2281"	"267"	"85"	"25287"	"108"	"57"	"0"	"14"	"670"	"157"	"165"	"211"	"186"	"743"	"1735"	"90"	"8"	"3"	"0"	"0"	"0"	"1458"	"1063"	"617"	"581"	"883"	"1482"	"370"	"345"	"1368"	"3319"	"909"	"2"	"499"	"601"	"324"	"1347"	"255"	"101"	"406"	"11"	"186"	"1767"	"2605"	"5569"	"1518"	"291"	"775"	"1576"	"4293"	"1010"	"1889"	"34"	"1246"	"383"	"3256"	"68"	"247"	"287"	"901"	"495"	"138"	"2481"	"2727"	"231"	"489"	"347"	"830"	"38"	"0"	"178"	"231"	"2"	"157"	"5"	"2"	"657"	"78"	"26"	"0"	"874"	"49"	"215"	"196"	"490"	"459"	"262"	"16"	"69"	"30"	"18"	"651"	"419"	"1068"	"501"	"786"	"214"	"477"	"1031"	"42"	"22"	"572"	"2"	"0"	"1"	"1"	"604"	"0"	"0"	"0"	"5"	"2"	"4"	"64"	"641"	"265"	"2"	"192"	"0"	"1"	"0"	"0"	"1016"	"7"	"6"	"451"	"85"	"135"	"36"	"1169"	"0"	"0"	"98"	"166"	"650"	"3"	"0"	"2939"	"4530"	"2560"	"127"	"814"	"1"	"189"	"1052"	"223"	"48"	"632"	"973"	"4"	"237"	"3373"	"157"	"285"	"320"	"7"	"2"	"2"	"1"	"1925"	"5"	"4"	"5"	"9"	"167"	"3473"	"50"	"200"	"645"	"129"	"0"	"6"	"192"	"25"	"212"	"10"	"640"	"365"	"18"	"499"	"168"	"0"	"4"	"712"	"1286"	"22"	"5"	"50"	"16"	"516"	"105"	"1283"	"387"	"3"	"2647"	"2"	"1169"	"447"	"2383"	"1"	"0"	"1"	"0"	"0"	"0"	"0"	"0"	"0"	"0"	"0"	"0"	"0"	"0"	"0"	"0"	"0"	"0"	"8"	"0"	"0"	"0"	"0"	"0"	"0"	"0"	"2"	"8"	"2771"	"1481"	"3722"	"672"	"4583"	"2"	"374"	"2010"	"1222"	"8"	"54"	"49"	"917"	"1209"	"2"	"1341"	"37"	"1530"	"121"	"0"	"0"	"0"	"0"	"0"	"0"	"0"	"2574"	"27"	"406"	"792"	"2053"	"685"	"196"	"274"	"507"	"127"	"343"	"2"	"1"	"1529"	"1543"	"1"	"12737"	"378"	"301"	"256"	"194"	"34"	"13"	"1971"	"71"	"317"	"220"	"0"	"0"	"0"	"22"	"0"	"1"	"521"	"314"	"348"	"560"	"191"	"2335"	"942"	"13"	"19"	"219"	"1110"	"1180"	"2004"	"152"	"30"	"0"	"157"	"5"	"1649"	"0"	"18"	"30"	"1222"	"1271"	"850"	"13"	"0"	"15"	"573"	"283"	"300"	"396"	"77"	"845"	"649"	"383"	"2250"	"4682"	"87"	"2649"	"412"	"163"	"325"	"652"	"358"	"864"	"1252"	"40"	"269"	"593"	"263"	"6"	"50"	"42"	"50"	"35"	"49"	"234"	"12"	"3325"	"1073"	"5"	"3"	"35"	"270"	"457"	"5"	"40"	"1926"	"226"	"0"	"1448"	"2"	"0"	"2"	"0"	"0"	"0"	"0"	"2047"	"1291"	"1460"	"574"	"2286"	"254"	"153"	"758"	"58"	"473"	"104"	"4"	"43"	"1"	"5679"	"0"	"333"	"3"	"985"	"20"	"498"	"5616"	"16"	"81"	"277"	"634"	"1292"	"2812"	"1550"	"92"	"47"	"869"	"891"	"4"	"0"	"1972"	"525"	"198"	"668"	"2733"	"39"	"201"	"2950"	"82"	"2"	"10"	"260"	"305"	"3"	"368"	"1150"	"340"	"27"	"287"	"66"	"172"	"1496"	"66"	"1"	"23"	"37"	"256"	"9205"	"599"	"2"	"371"	"289"	"13759"	"0"	"845"	"2"	"927"	"1111"	"338"	"8"	"1785"	"210"	"54"	"1945"	"140"	"314"	"201"	"15"	"399"	"0"	"3411"	"1376"	"307"	"18678"	"557"	"365"	"1829"	"634"	"31"	"561"	"752"	"4807"	"58"	"81"	"61"	"201"	"461"	"3246"	"745"	"1527"	"356"	"1071"	"44"	"6"	"284"	"2358"	"1083"	"484"	"912"	"3901"	"499"	"373"	"2"	"2"	"578"	"3630"	"4313"	"202"	"1141"	"2118"	"3051"	"248"	"17165"	"277"	"1056"	"550"	"368"	"2354"	"1498"	"5"	"12"	"309"	"4349"	"1224"	"20"	"0"	"3612"	"1560"	"1152"	"61"	"504"	"0"	"2347"	"703"	"69"	"6"	"1611"	"7"	"255"	"232"	"1031"	"3811"	"226"	"5556"	"1524"	"620"	"2808"	"2764"	"405"	"2728"	"2870"	"713"	"277"	"8"	"1493"	"2"	"760"	"2"	"382"	"222"	"3994"	"181"	"33"	"372"	"120"	"2414"	"136"	"1338"	"12"	"257"	"1"	"2"	"2857"	"1121"	"5"	"0"	"9"	"158"	"76"	"5"	"3389"	"278"	"580"	"0"	"0"	"2"	"47"	"0"	"1"	"18"	"4"	"15"	"165"	"6"	"5"	"8"	"6"	"6"	"4"	"1187"	"1"	"2"	"763"	"0"	"3"	"1"	"2"	"1648"	"1146"	"397"	"502"	"0"	"1025"	"19"	"0"	"0"	"0"	"0"	"0"	"0"	"379"	"2"	"18"	"35"	"95"	"2"	"195"	"1264"	"10386"	"367"	"0"	"1412"	"319"	"1"	"11"	"17341"	"342"	"69"	"15"	"13"	"1"	"184"	"2238"	"4"	"26"	"526"	"96"	"541"	"12"	"0"	"2"	"0"	"0"	"3246"	"571"	"337"	"3125"	"212"	"39"	"120"	"19"	"151"	"1848"	"0"	"1"	"0"	"1"	"2"	"1595"	"3"	"5"	"3"	"0"	"5"	"0"	"0"	"2539"	"2"	"0"	"1"	"1896"	"39"	"0"	"277"	"32"	"939"	"2"	"8"	"2"	"545"	"37"	"0"	"14"	"11080"	"14"	"1856"	"811"	"422"	"11"	"3"	"2"	"0"	"2"	"1"	"1"	"0"	"0"	"0"	"317"	"3"	"66"	"473"	"3"	"1"	"9"	"0"	"1"	"1"	"1"	"0"	"82"	"87"	"89"	"1"	"142"	"0"	"0"	"1"	"0"	"950"	"132"	"623"	"2"	"150"	"548"	"14"	"2"	"2"	"54"	"0"	"0"	"0"	"3"	"3"	"0"	"0"	"0"	"0"	"2"	"0"	"0"	"0"	"8"	"2"	"32"	"0"	"0"	"0"	"0"	"0"	"0"	"0"	"7"	"638"	"398"	"174"	"7"	"566"	"133"	"421"	"760"	"22"	"10"	"7"	"4"	"1"	"1092"	"25"	"853"	"0"	"3"	"26047"	"314"	"6"	"3"	"29"	"1758"	"0"	"1"	"33"	"373"	"466"	"8"	"0"	"16"	"281"	"73"	"30"	"1"	"18"	"44"	"0"	"6717"	"0"	"1"	"0"	"1444"	"27951"	"1933"	"224"	"261"	"1604"	"0"	"287"	"261"	"120"	"109"	"0"	"222"	"4202"	"1128"	"440"	"195"	"5"	"645"	"108"	"226"	"1"	"303"	"1"	"10981"	"442"	"320"	"9"	"114"	"1"	"944"	"53"	"225"	"376"	"168"	"27"	"204"	"2278"	"2"	"1"	"1"	"3"	"165"	"174"	"729"	"388"	"39"	"0"	"600"	"1335"	"1"	"4"	"1"	"109767"	"0"	"0"	"624"	"0"	"38"	"1327"	"112"	"239"	"9041"	"349"	"733"	"746"	"2203"	"171"	"95"	"56"	"199"	"41"	"8409"	"251"	"286"	"0"	"999"	"2590"	"611"	"567"	"13272"	"75"	"1"	"811"	"387"	"1"	"1343"	"2658"	"1"	"7988"	"10062"	"0"	"132"	"5"	"512"	"7"	"2721"	"515"	"36"	"4"	"85"	"1"	"339"	"23"	"56"	"2"	"351"	"5736"	"6"	"554"	"0"	"2"	"131"	"6"	"1"	"58"	"264"	"1362"	"1532"	"792"	"294"	"2036"	"10216"	"67"	"1"	"170"	"222"	"0"	"29"	"66"	"606"	"1118"	"1378"	"90"	"4198"	"784"	"597"	"0"	"8075"	"153"	"499"	"30"	"299"	"189"	"420"	"0"	"11"	"0"	"1"	"1"	"2840"	"1"	"407"	"2065"	"255"	"710"	"541"	"3"	"4"	"14"	"1667"	"37"	"17"	"449"	"70"	"0"	"0"	"686"	"412"	"0"	"330"	"402"	"151"	"370"	"0"	"516"	"720"	"285"	"18"	"11431"	"0"	"4"	"2548"	"246"	"2"	"127"	"13"	"0"	"6"	"6835"	"3620"	"1"	"76"	"0"	"73"	"79"	"995"	"3444"	"1098"	"5"	"0"	"3"	"5"	"195"	"6"	"0"	"36"	"74"	"298"	"38"	"39"	"15"	"2298"	"2305"	"1"	"0"	"2575"	"0"	"62"	"1090"	"6"	"102"	"73"	"756"	"147"	"787"	"228"	"4"	"99"	"33"	"2"	"17"	"312"	"885"	"6"	"1938"	"60"	"133"	"35"	"113"	"5547"	"1677"	"92"	"1418"	"316"	"1"	"1"	"424"	"5"	"133"	"1121"	"118"	"304"	"2"	"1"	"217"	"2"	"1523"	"1297"	"50"	"10"	"547"	"4"	"586"	"95"	"125"	"0"	"0"	"16"	"46"	"2112"	"14"	"29"	"587"	"1184"	"63"	"95"	"20"	"963"	"2"	"41"	"724"	"0"	"2"	"43"	"4"	"124"	"73"	"22"	"1"	"15"	"0"	"1"	"0"	"2"	"0"	"45"	"16"	"0"	"3"	"88"	"0"	"0"	"0"	"384"	"3"	"0"	"0"	"0"	"5"	"0"	"7"	"41"	"82"	"2"	"1"	"1"	"118"	"35"	"4"	"18"	"408"	"2"	"5"	"2"	"2"	"1"	"10"	"0"	"61"	"35"	"3"	"564"	"0"	"0"	"1809"	"0"	"138110"	"25646"	"29"	"15106"	"64239"	"0"	"924"	"0"	"10945"	"378"	"301"	"22475"	"13908"	"58700"	"3195"	"390"	"1691"	"2925"	"2"	"2309"	"1"	"640"	"1036"	"0"	"248"	"88"	"2380"	"11"	"836"	"22"	"578"	"579"	"231"	"3"	"709"	"553"	"17830"	"287"	"1193"	"1253"	"502"	"1174"	"3838"	"1"	"89"	"11849"	"29"	"1"	"0"	"353"	"1"	"116"	"0"	"1"	"55"	"1"	"73"	"107"	"4"	"218"	"1658"	"1"	"133"	"1114"	"67"	"0"	"0"	"566"	"1028"	"44"	"42"	"12"	"9"	"44"	"46"	"9"	"16"	"5"	"109"	"0"	"50"	"117"	"3202"	"5"	"2"	"4"	"21"	"5778"	"1245"	"1395"	"1262"	"0"	"25"	"123"	"895"	"28797"	"8466"	"1667"	"9092"	"514"	"0"	"1200"	"0"	"2160"	"4"	"937"	"24"	"10"	"0"	"1336"	"122"	"1"	"3"	"0"	"91"	"1244"	"2035"	"8"	"0"	"289"	"240"	"187"	"15"	"0"	"61"	"249"	"0"	"0"	"5"	"7"	"27"	"50"	"153"	"457"	"327"	"37"	"0"	"0"	"1286"	"11"	"81"	"2"	"38"	"13"	"1432"	"5"	"0"	"115"	"475"	"2"	"243"	"264"	"828"	"612"	"62"	"15"	"2"	"10"	"1378"	"0"	"10"	"2"	"54"	"16"	"47"	"3"	"12"	"9153"	"72"	"0"	"7"	"84"	"11"	"2"	"1"	"95"	"121"	"146"	"1"	"1292"	"57"	"303"	"23"	"726"	"338"	"4"	"29"	"0"	"6"	"1"	"4"	"966"	"290"	"1"	"117"	"289"	"157"	"3"	"5"	"25"	"0"	"5"	"125"	"23"	"0"	"12"	"3"	"3"	"60"	"1"	"98"	"545"	"235"	"28"	"2"	"156"	"15"	"0"	"1064"	"133"	"0"	"58"	"477"	"8"	"814"	"0"	"0"	"0"	"3"	"115"	"67"	"13"	"141"	"1489"	"77"	"1"	"182"	"3"	"0"	"0"	"20"	"27"	"12"	"1"	"0"	"0"	"3"	"0"	"35"	"442"	"8"	"32"	"129"	"0"	"5"	"62"	"27"	"18"	"1"	"4"	"39"	"46"	"189"	"811"	"53"	"3"	"4"	"416"	"0"	"10453"	"28"	"39"	"548"	"6"	"0"	"230"	"2"	"5289"	"2"	"1"	"0"	"0"	"8"	"713"	"0"	"54"	"0"	"56"	"9"	"1"	"1"	"79"	"1"	"0"	"8"	"5"	"1"	"227"	"3"	"14"	"238"	"0"	"41"	"2"	"409"	"1"	"2"	"79"	"2"	"0"	"2"	"4"	"94"	"2"	"67"	"44"	"3"	"34"	"14"	"0"	"3"	"588"	"5"	"1"	"0"	"0"	"38"	"80"	"2"	"15"	"53"	"33"	"0"	"113"	"3"	"0"	"1"	"1"	"86"	"3"	"8"	"1"	"30"	"19"	"2"	"7"	"0"	"78"	"0"	"1"	"5"	"2"	"3"	"7"	"0"	"3"	"0"	"3"	"2"	"1"	"1"	"1"	"333"	"0"	"150"	"3"	"0"	"0"	"69"	"0"	"13"	"64"	"3"	"62"	"0"	"1"	"0"	"0"	"1"	"1"	"44"	"1"	"2"	"5"	"0"	"3"	"39"	"1"	"0"	"3"	"1"	"9"	"3"	"9"	"650"	"160"	"20"	"5"	"997"	"669"	"116"	"0"	"733"	"0"	"0"	"22"	"1572"	"4"	"0"	"179"	"685"	"60"	"51"	"53"	"172"	"37"	"39"	"239"	"120"	"130"	"43"	"7"	"61"	"2"	"68"	"72"	"4"	"381"	"299"	"112"	"43"	"4"	"677"	"151"	"146"	"45"	"9"	"43"	"36"	"256"	"33"	"1274"	"248"	"129"	"219"	"266"	"360"	"872"	"19"	"1607"	"190"	"505"	"6198"	"863"	"6"	"79"	"715"	"1049"	"1298"	"1503"	"97"	"472"	"752"	"47"	"178"	"3"	"124"	"4"	"0"	"1"	"9"	"27"	"7"	"4"	"0"	"1"	"14"	"43"	"3"	"0"	"0"	"19"	"20"	"2"	"0"	"443"	"5"	"6"	"5"	"2"	"106"	"1099"	"11"	"1"	"0"	"13"	"0"	"7"	"0"	"0"	"0"	"0"	"0"	"1"	"0"	"0"	"0"	"0"	"12"	"0"	"5"	"0"	"336"	"4"	"0"	"32"	"0"	"4"	"2"	"0"	"186"	"0"	"98"	"56"	"0"	"0"	"1"	"6"	"0"	"0"	"8"	"0"	"0"	"0"	"0"	"12"	"0"	"0"	"1"	"1"	"1"	"0"	"27"	"8"	"0"	"0"	"1"	"5"	"0"	"0"	"1"	"0"	"2"	"20"	"1"	"1"	"0"	"1"	"0"	"0"	"0"	"0"	"8"	"2"	"0"	"1"	"5"	"9"	"2"	"0"	"2"	"10"	"1"	"2"	"0"	"2"	"33"	"4"	"7"	"1"	"0"	"0"	"0"	"0"	"6"	"6"	"0"	"0"	"15"	"1165"	"287"	"1673"	"1"	"1091"	"267"	"3295"	"349"	"398"	"1197"	"1019"	"31"	"499"	"2966"	"868"	"4580"	"789"	"451"	"1422"	"567"	"82"	"265"	"10"	"601"	"542"	"1896"	"701"	"413"	"229"	"1021"	"1753"	"264"	"192"	"155"	"83"	"166"	"1171"	"2049"	"11709"	"1"	"0"	"6"	"6700"	"93"	"44"	"169"	"73"	"585"	"6"	"2"	"1"	"549"	"321"	"1003"	"503"	"233"	"255"	"11"	"3836"	"65"	"10"	"22"	"404"	"212"	"8582"	"182"	"166"	"444"	"76"	"2730"	"3"	"436"	"124"	"1656"	"61"	"617"	"417"	"11"	"703"	"153"	"958"	"16861"	"2800"	"623"	"6"	"1064"	"256"	"218"	"102"	"4064"	"1114"	"301"	"9417"	"770"	"523"	"604"	"85"	"279"	"180"	"1326"	"40"	"866"	"167"	"652"	"304"	"919"	"102"	"6619"	"18325"	"1"	"467"	"409"	"915"	"26"	"17"	"1"	"3"	"171017"	"240"	"786"	"2213"	"137"	"162"	"8542"	"306"	"2776"	"258"	"3105"	"42"	"574"	"609"	"129"	"50"	"343"	"1"	"1007"	"1871"	"9455"	"1957"	"162"	"1211"	"354"	"2871"	"4361"	"6153"	"1153"	"4324"	"14946"	"2103"	"1"	"1193"	"622"	"0"	"0"	"2791"	"1"	"1"	"8"	"4"	"1124"	"2"	"4"	"7"	"2"	"9"	"906"	"2433"	"37"	"2"	"3"	"1513"	"2"	"6"	"3"	"3"	"8312"	"1532"	"13"	"223"	"336"	"876"	"325"	"669"	"7"	"2431"	"75"	"80"	"63"	"31"	"9"	"883"	"1094"	"206"	"661"	"60"	"1024"	"867"	"541"	"1025"	"103"	"43"	"4"	"2"	"63"	"9"	"1276"	"8"	"629"	"58"	"557"	"39"	"1587"	"1095"	"312"	"305"	"2716"	"1093"	"3368"	"356"	"0"	"37"	"33"	"0"	"1"	"0"	"1"	"0"	"1"	"2"	"0"	"1"	"1"	"0"	"0"	"2538"	"40"	"204"	"1931"	"82"	"7239"	"9"	"223"	"236"	"1350"	"41"	"2"	"271"	"9"	"848"	"991"	"66"	"0"	"6"	"15"	"552"	"81"	"392"	"676"	"116"	"14"	"50"	"1373"	"164"	"38"	"316"	"721"	"351"	"597"	"277"	"97"	"476"	"620"	"6070"	"17"	"1850"	"36"	"5"	"1"	"0"	"3"	"361"	"84"	"37"	"1"	"169"	"6"	"2"	"67"	"1259"	"209"	"296"	"0"	"1388"	"1010"	"1266"	"5"	"17"	"7"	"111"	"17"	"468"	"3018"	"1398"	"1519"	"1835"	"874"	"291"	"5"	"12"	"0"	"91"	"105"	"190"	"64"	"847"	"11"	"59"	"621"	"0"	"0"	"0"	"0"	"0"	"0"	"0"	"0"	"0"	"0"	"0"	"0"	"0"	"0"	"0"	"0"	"0"	"1"	"0"	"0"	"0"	"0"	"0"	"0"	"0"	"0"	"1095"	"133"	"174"	"262"	"1"	"53"	"2"	"471"	"2"	"369"	"74"	"248"	"6381"	"1553"	"0"	"1"	"0"	"2"	"0"	"2"	"2"	"1"	"0"	"1"	"0"	"0"	"0"	"0"	"0"	"6"	"0"	"1"	"2"	"11"	"0"	"0"	"4"	"0"	"0"	"5"	"13"	"124"	"1841"	"2109"	"146"	"1167"	"367"	"2"	"0"	"26"	"278"	"166"	"0"	"3301"	"4"	"7"	"3407"	"142"	"413"	"218"	"2"	"1837"	"3"	"1609"	"3"	"43"	"1564"	"0"	"2"	"0"	"967"	"18"	"271"	"0"	"3"	"29"	"528"	"2161"	"239"	"228"	"6"	"114"	"2"	"31"	"0"	"0"	"10"	"984"	"9"	"215"	"1019"	"1303"	"2060"	"486"	"95"	"0"	"3"	"0"	"4"	"85"	"75"	"649"	"344"	"80"	"1077"	"267"	"2"	"0"	"4"	"15"	"1"	"196"	"268"	"447"	"486"	"804"	"643"	"265"	"1021"	"976"	"742"	"295"	"112"	"215"	"172"	"10"	"16"	"16"	"9"	"40"	"580"	"1"	"1"	"235"	"2375"	"821"	"132"	"4401"	"2647"	"1317"	"2960"	"26"	"355"	"465"	"156"	"330"	"360"	"120"	"133"	"222"	"203"	"565"	"0"	"1"	"0"	"0"	"0"	"1"	"2"	"63"	"29"	"3921"	"533"	"1447"	"712"	"191"	"485"	"571"	"425"	"477"	"1365"	"0"	"0"	"3"	"726"	"1990"	"2365"	"337"	"501"	"5"	"1"	"0"	"1880"	"28"	"562"	"528"	"391"	"1690"	"844"	"1004"	"54"	"1"	"2"	"682"	"0"	"12"	"3744"	"406"	"168"	"91"	"355"	"210"	"1"	"1"	"0"	"2"	"6"	"0"	"1"	"320"	"526"	"216"	"200"	"51"	"40"	"95"	"41"	"781"	"340"	"103"	"464"	"2204"	"508"	"1321"	"741"	"1459"	"726"	"6"	"873"	"4934"	"1166"	"351"	"164"	"3"	"1523"	"47"	"1518"	"645"	"1535"	"17"	"3000"	"1475"	"1577"	"144"	"171"	"1061"	"10"	"6"	"9"	"2"	"1"	"0"	"1"	"68"	"8"	"3"	"0"	"0"	"33"	"135"	"396"	"1108"	"6"	"1941"	"538"	"1838"	"1"	"2276"	"2893"	"0"	"4"	"9"	"3815"	"6"	"2"	"414"	"212"	"5023"	"923"	"1431"	"12"	"1"	"1"	"7"	"0"	"765"	"1316"	"575"	"911"	"562"	"0"	"1"	"16"	"4688"	"17"	"1"	"3"	"133"	"56"	"1"	"1"	"2"	"719"	"30"	"19"	"552"	"1"	"866"	"0"	"532"	"432"	"694"	"761"	"1054"	"2047"	"1073"	"1260"	"362"	"843"	"295"	"40"	"159"	"380"	"1005"	"3942"	"0"	"0"	"1"	"1277"	"4"	"1473"	"3786"	"1858"	"6"	"0"	"1"	"4"	"0"	"0"	"52"	"15843"	"7605"	"9315"	"14858"	"10801"	"8014"	"1757"	"152"	"150"	"34"	"0"	"1573"	"307"	"2073"	"4059"	"0"	"689"	"0"	"46"	"0"	"54"	"2"	"1"	"0"	"0"	"5"	"3"	"522"	"720"	"93"	"39"	"2339"	"394"	"382"	"1208"	"19"	"7"	"5"	"438"	"0"	"2"	"0"	"535"	"19"	"0"	"0"	"11"	"1696"	"42"	"1294"	"2"	"755"	"542"	"1138"	"427"	"520"	"635"	"183"	"2061"	"824"	"6777"	"15"	"1127"	"84"	"1296"	"0"	"66"	"13"	"1"	"1"	"913"	"2251"	"0"	"0"	"0"	"8"	"2728"	"1056"	"5"	"13"	"0"	"6"	"3"	"1"	"18650"	"1"	"2"	"156"	"0"	"415"	"2"	"1266"	"0"	"0"	"6"	"512"	"0"	"0"	"2749"	"18"	"426"	"682"	"146"	"1822"	"0"	"0"	"1"	"124"	"32"	"123"	"694"	"0"	"549"	"918"	"740"	"0"	"10"	"3384"	"3182"	"44"	"70"	"173"	"473"	"1079"	"1438"	"762"	"4025"	"705"	"1433"	"429"	"4"	"5"	"1"	"1"	"545"	"0"	"0"	"5"	"193"	"8"	"2"	"2"	"133"	"41"	"1"	"0"	"523"	"2"	"1"	"0"	"5"	"55"	"3"	"0"	"36"	"2"	"0"	"1"	"1"	"66"	"18"	"2"	"5"	"0"	"85"	"1"	"288"	"1212"	"1"	"0"	"6"	"3"	"1"	"0"	"829"	"0"	"1"	"4"	"23"	"129"	"8508"	"26"	"42"	"1352"	"1256"	"1585"	"1852"	"45"	"3592"	"1933"	"1239"	"238"	"54"	"2"	"6"	"1"	"3"	"1"	"162"	"5"	"8"	"21"	"2469"	"3"	"187"	"483"	"592"	"6"	"3"	"12"	"76"	"0"	"1"	"1"	"104"	"3"	"1"	"0"	"1"	"0"	"0"	"5"	"0"	"81"	"529"	"3709"	"343"	"357"	"57"	"0"	"1"	"1"	"57"	"1"	"119"	"1093"	"0"	"2"	"0"	"2918"	"599"	"0"	"2307"	"949"	"0"	"3"	"3603"	"0"	"1564"	"1114"	"3621"	"55"	"1562"	"0"	"1"	"1"	"17"	"2"	"2"	"6"	"3"	"472"	"81"	"148"	"209"	"4"	"16"	"0"	"2"	"0"	"4"	"1"	"3561"	"441"	"351"	"125"	"1"	"1"	"1"	"1"	"2"	"16"	"56"	"6"	"21"	"117"	"0"	"1"	"0"	"4009"	"22"	"0"	"1855"	"8"	"3"	"2"	"0"	"181"	"0"	"2"	"11"	"64"	"746"	"4"	"0"	"0"	"0"	"3880"	"15"	"1"	"1"	"0"	"0"	"2173"	"0"	"493"	"443"	"40"	"0"	"2"	"4"	"371"	"16"	"67"	"804"	"1779"	"16"	"0"	"3"	"0"	"1"	"2"	"53"	"0"	"0"	"0"	"4"	"1028"	"600"	"1389"	"45"	"46"	"21"	"1"	"229"	"531"	"457"	"1311"	"1607"	"2420"	"19733"	"3180"	"2113"	"2221"	"1074"	"29"	"4613"	"4160"	"0"	"0"	"2"	"12"	"18"	"0"	"309"	"7"	"23"	"0"	"1"	"0"	"0"	"2"	"3"	"11"	"2"	"2"	"0"	"4"	"9"	"1"	"30"	"0"	"5"	"149"	"0"	"1"	"12"	"24"	"10"	"1"	"25"	"0"	"4"	"9"	"0"	"4"	"494"	"92"	"104"	"613"	"797"	"4020"	"0"	"1"	"1"	"1"	"0"	"0"	"0"	"2"	"314"	"0"	"0"	"0"	"49"	"43"	"0"	"0"	"0"	"0"	"0"	"7"	"0"	"47"	"1"	"2"	"9"	"2"	"147"	"33"	"14"	"0"	"1"	"0"	"287"	"0"	"0"	"30"	"5"	"16"	"10227"	"237"	"1933"	"0"	"1"	"73"	"0"	"4"	"2"	"3"	"4"	"1"	"1"	"1"	"0"	"5"	"3"	"4296"	"404"	"8"	"0"	"0"	"0"	"7"	"0"	"2"	"0"	"35"	"0"	"1"	"3"	"1"	"1"	"18"	"1"	"0"	"1"	"0"	"2"	"0"	"1"	"0"	"1"	"616"	"11585"	"10"	"174"	"0"	"0"	"0"	"0"	"0"	"76"	"1"	"131"	"59"	"1"	"0"	"0"	"0"	"2"	"121"	"0"	"0"	"2"	"37"	"155"	"48"	"63"	"3"	"892"	"1"	"1"	"18"	"135"	"0"	"298"	"0"	"0"	"0"	"0"	"0"	"4"	"1"	"12"	"0"	"0"	"0"	"3"	"2809"	"2049"	"1350"	"8"	"1346"	"324"	"3075"	"7"	"5"	"53"	"9"	"35"	"8842"	"0"	"0"	"97"	"71"	"771"	"457"	"2503"	"1077"	"1318"	"1237"	"649"	"0"	"4"	"0"	"0"	"0"	"0"	"0"	"0"	"6"	"0"	"95"	"314"	"2762"	"551"	"0"	"169"	"203"	"471"	"284"	"24"	"71"	"365"	"1"	"0"	"0"	"0"	"1"	"0"	"398"	"105"	"361"	"494"	"2"	"517"	"2235"	"6"	"1"	"379"	"1"	"409"	"0"	"0"	"0"	"0"	"1"	"1"	"0"	"1"	"51"	"0"	"2"	"1"	"1"	"0"	"52"	"0"	"5"	"2"	"0"	"0"	"1"	"3"	"1744"	"1063"	"3421"	"148"	"33"	"522"	"0"	"0"	"5"	"6"	"0"	"2"	"1"	"1"	"0"	"1"	"0"	"6215"	"1863"	"0"	"1094"	"43"	"709"	"48"	"2"	"194"	"686"	"877"	"4"	"28"	"887"	"1050"	"233"	"93"	"4"	"702"	"209"	"510"	"143"	"326"	"618"	"192"	"140"	"707"	"0"	"72"	"10626"	"345"	"60"	"517"	"3"	"317"	"359"	"15"	"0"	"0"	"4"	"3"	"0"	"0"	"3"	"15089"	"10"	"4"	"126"	"18"	"10"	"19"	"43"	"7"	"15051"	"13"	"20"	"66"	"416"	"360"	"162"	"615"	"386"	"400"	"886"	"13915"	"926"	"0"	"0"	"100"	"251"	"6"	"99"	"23"	"15"	"4938"	"145"	"293"	"269"	"282"	"4"	"457"	"418"	"233"	"1100"	"0"	"120"	"0"	"1"	"0"	"3"	"3"	"0"	"2"	"3"	"0"	"1"	"0"	"0"	"2"	"0"	"393"	"1125"	"0"	"287"	"213"	"793"	"2"	"772"	"3"	"234"	"4809"	"80"	"1356"	"30"	"5"	"1"	"1"	"1"	"1"	"0"	"11"	"479"	"0"	"867"	"410"	"39"	"808"	"105"	"1"	"1"	"6"	"1"	"0"	"10"	"383"	"255"	"420"	"22"	"1141"	"1681"	"380"	"64"	"2"	"0"	"0"	"0"	"0"	"0"	"7"	"18"	"1"	"1"	"0"	"0"	"0"	"18"	"6"	"273"	"2825"	"307"	"0"	"439"	"18"	"1193"	"2"	"1993"	"76"	"122"	"290"	"484"	"1070"	"0"	"0"	"0"	"308"	"1491"	"22"	"201"	"559"	"579"	"599"	"997"	"1"	"108"	"427"	"552"	"627"	"3"	"2"	"214"	"1920"	"1"	"0"	"290"	"90"	"920"	"226"	"140"	"426"	"321"	"155"	"17"	"2699"	"453"	"600"	"8"	"343"	"91"	"908"	"205"	"316"	"542"	"227"	"10"	"92"	"3"	"82"	"3227"	"128"	"875"	"1162"	"114"	"13"	"9360"	"1240"	"375"	"6239"	"21"	"172"	"4579"	"141"	"651"	"35"	"178"	"534"	"1"	"749"	"700"	"198"	"2"	"175"	"134"	"73"	"488"	"23"	"317"	"201"	"332"	"1"	"476"	"1446"	"704"	"9"	"361"	"114"	"567"	"356"	"451"	"4"	"85"	"257"	"1382"	"2"	"0"	"8"	"808"	"7"	"139"	"630"	"363"	"262"	"549"	"298"	"1005"	"52"	"1"	"43"	"573"	"367"	"225"	"20"	"0"	"2"	"24"	"413"	"366"	"1347"	"14"	"1773"	"0"	"2"	"4"	"0"	"9"	"1"	"2"	"577"	"344"	"0"	"219"	"809"	"653"	"262"	"439"	"11"	"490"	"1"	"170"	"318"	"3"	"346"	"909"	"381"	"266"	"728"	"3"	"15"	"118"	"17"	"38"	"201"	"2636"	"3"	"521"	"3195"	"2"	"1163"	"0"	"1"	"1"	"0"	"265"	"0"	"0"	"27"	"73"	"997"	"2"	"5"	"293"	"235"	"264"	"1"	"43"	"0"	"1158"	"106"	"84"	"221"	"722"	"376"	"825"	"808"	"96"	"51"	"3559"	"465"	"36"	"236"	"50"	"325"	"4"	"334"	"400"	"310"	"238"	"553"	"227"	"0"	"988"	"1348"	"151"	"11"	"238"	"0"	"0"	"2"	"1"	"12"	"3"	"110"	"1399"	"44"	"18"	"297"	"4"	"0"	"18"	"3687"	"100"	"418"	"12"	"1134"	"505"	"338"	"145"	"1072"	"0"	"878"	"157"	"224"	"375"	"286"	"213"	"5"	"2268"	"13"	"6244"	"1185"	"4788"	"70"	"371"	"795"	"910"	"1666"	"121"	"1"	"10"	"9"	"5"	"587"	"85"	"1542"	"5"	"876"	"1251"	"480"	"100"	"383"	"199"	"121"	"54"	"158"	"3531"	"3"	"3"	"325"	"227"	"49"	"306"	"954"	"86"	"0"	"0"	"1474"	"19"	"22"	"385"	"48"	"1791"	"190"	"0"	"2378"	"28"	"156"	"85"	"2043"	"1"	"0"	"261"	"78"	"145"	"73"	"5"	"326"	"970"	"482"	"118"	"243"	"24"	"287"	"184"	"99"	"25"	"3"	"49"	"4"	"101"	"15"	"475"	"6"	"79"	"19"	"341"	"49"	"1742"	"22"	"5"	"15"	"533"	"0"	"221"	"2370"	"364"	"629"	"6487"	"377"	"389"	"0"	"19"	"0"	"25"	"0"	"0"	"1"	"19"	"1"	"1"	"1"	"1"	"4"	"837"	"22"	"13"	"2"	"0"	"0"	"1"	"1"	"0"	"5"	"1"	"2"	"0"	"0"	"301"	"18"	"61"	"0"	"536"	"224"	"13"	"21"	"1"	"55"	"2"	"109"	"28"	"6794"	"3"	"25"	"3"	"36"	"0"	"231"	"112"	"6"	"2"	"2"	"173"	"12"	"56"	"9"	"83"	"0"	"6"	"227"	"185"	"989"	"35"	"0"	"0"	"0"	"1"	"2"	"0"	"0"	"1"	"1"	"18"	"3"	"0"	"70"	"0"	"782"	"14"	"1"	"8"	"12"	"2"	"0"	"0"	"9"	"1"	"0"	"0"	"0"	"1735"	"15496"	"1"	"0"	"3"	"6090"	"2487"	"734"	"720"	"614"	"840"	"868"	"122"	"290"	"11"	"2"	"1"	"0"	"0"	"0"	"29"	"1"	"0"	"16"	"42"	"1"	"1"	"0"	"2"	"0"	"0"	"13"	"8"	"0"	"6"	"0"	"0"	"2"	"1"	"5"	"3"	"0"	"0"	"334"	"223"	"0"	"9"	"46"	"0"	"6"	"538"	"390"	"264"	"951"	"0"	"2"	"7"	"96"	"2526"	"0"	"0"	"0"	"0"	"161"	"3"	"213"	"551"	"11"	"318"	"0"	"2"	"267"	"73"	"3"	"0"	"0"	"0"	"90"	"0"	"0"	"0"	"64"	"1617"	"5"	"1275"	"1"	"0"	"214"	"596"	"11"	"5"	"122"	"112"	"405"	"0"	"0"	"45"	"3"	"0"	"1"	"0"	"0"	"123"	"2"	"0"	"2"	"0"	"0"	"261"	"920"	"671"	"223"	"0"	"0"	"0"	"1"	"3"	"0"	"3"	"250"	"1"	"1954"	"692"	"1150"	"790"	"1272"	"62"	"12"	"970"	"0"	"1"	"212"	"779"	"28"	"1868"	"1530"	"797"	"9"	"1"	"16"	"4674"	"10"	"0"	"1002"	"78"	"572"	"16"	"870"	"4"	"31"	"204"	"41"	"3"	"120"	"308"	"2"	"428"	"2"	"1"	"2"	"1"	"13"	"201"	"265"	"516"	"47"	"1"	"2"	"0"	"0"	"1"	"3"	"0"	"0"	"0"	"1"	"2603"	"1"	"213"	"167"	"164"	"2517"	"8"	"110"	"511"	"542"	"86"	"12"	"632"	"319"	"909"	"0"	"2"	"0"	"0"	"0"	"1"	"38"	"0"	"2"	"0"	"7"	"17"	"2"	"1"	"0"	"2"	"1"	"0"	"3"	"0"	"0"	"2671"	"1"	"0"	"0"	"2"	"1"	"0"	"1"	"0"	"1"	"6"	"3"	"0"	"0"	"3"	"0"	"0"	"8"	"1"	"1"	"1"	"4"	"0"	"8"	"0"	"171"	"113"	"224"	"639"	"1"	"2"	"1"	"21"	"2"	"0"	"4"	"10"	"0"	"0"	"0"	"6"	"9"	"0"	"1"	"0"	"0"	"7"	"2"	"183"	"0"	"0"	"46"	"23"	"1"	"2"	"2"	"0"	"2"	"408"	"0"	"6"	"0"	"1"	"2"	"0"	"6"	"0"	"0"	"0"	"1"	"2"	"1"	"15"	"7"	"0"	"16"	"0"	"0"	"0"	"1"	"3"	"1"	"3"	"10281"	"1197"	"787"	"3789"	"6146"	"1440"	"752"	"3"	"11"	"16"	"125"	"122"	"0"	"5"	"4"	"1"	"3"	"15"	"3"	"0"	"4"	"1"	"1"	"0"	"2"	"0"	"7"	"1"	"328"	"207"	"1"	"0"	"0"	"0"	"1"	"7"	"2"	"2"	"0"	"2"	"10"	"2"	"104"	"1437"	"1585"	"64"	"1"	"2"	"0"	"5"	"0"	"0"	"4"	"0"	"5"	"0"	"0"	"700"	"184"	"0"	"0"	"29"	"4"	"0"	"135"	"2483"	"23"	"24"	"33"	"124"	"3"	"7"	"42"	"1"	"12"	"2"	"482"	"2743"	"773"	"17704"	"0"	"1"	"69"	"0"	"6"	"9"	"23"	"74"	"30"	"5"	"567"	"2"	"2"	"3"	"483"	"0"	"0"	"1"	"0"	"2"	"0"	"2"	"18"	"1"	"9"	"0"	"2"	"9"	"6"	"0"	"1"	"108"	"22"	"8"	"516"	"46"	"912"	"137"	"117"	"45"	"480"	"1135"	"0"	"17"	"9"	"18"	"8"	"5"	"15"	"95"	"0"	"321"	"213"	"7"	"5"	"1"	"0"	"331"	"21"	"1"	"0"	"1"	"6"	"39"	"2"	"0"	"0"	"1"	"1"	"2"	"6"	"7"	"0"	"3"	"18"	"1"	"0"	"0"	"0"	"0"	"4"	"581"	"2794"	"11"	"2"	"2"	"0"	"2"	"0"	"0"	"0"	"0"	"0"	"8"	"0"	"0"	"2"	"0"	"0"	"10"	"6"	"0"	"0"	"2"	"5"	"1"	"2"	"1"	"2"	"0"	"0"	"3"	"0"	"752"	"854"	"0"	"0"	"0"	"0"	"0"	"5"	"3"	"1"	"5"	"2"	"175"	"221"	"0"	"1"	"1"	"6"	"2586"	"0"	"6"	"0"	"22"	"1"	"0"	"3"	"0"	"4"	"16"	"0"	"0"	"812"	"2"	"9"	"5"	"0"	"5"	"1524"	"2"	"5"	"1845"	"1603"	"625"	"569"	"0"	"4"	"43"	"0"	"3"	"43"	"0"	"0"	"0"	"709"	"1"	"0"	"13"	"1"	"3"	"2"	"2"	"1"	"6"	"41"	"911"	"6"	"2"	"21"	"28"	"20"	"3"	"140"	"0"	"10"	"4991"	"2"	"0"	"631"	"4"	"4"	"0"	"173"	"0"	"1"	"3"	"1"	"0"	"0"	"0"	"5"	"1"	"15"	"1"	"0"	"0"	"0"	"0"	"0"	"4"	"6"	"7"	"2"	"0"	"1"	"0"	"8"	"1032"	"15"	"0"	"0"	"6"	"1"	"4"	"0"	"6"	"1"	"0"	"0"	"608"	"371"	"2"	"36"	"1"	"2"	"0"	"727"	"0"	"0"	"738"	"4"	"0"	"0"	"0"	"2"	"0"	"0"	"0"	"36"	"1"	"4"	"6"	"0"	"0"	"0"	"0"	"1"	"0"	"11"	"0"	"1"	"2"	"0"	"0"	"1"	"0"	"0"	"381"	"0"	"396"	"331"	"120"	"42"	"524"	"236"	"16"	"0"	"210"	"201"	"232"	"1071"	"170"	"764"	"0"	"2"	"1"	"1"	"1"	"1"	"0"	"20"	"1"	"5"	"0"	"1"	"22"	"0"	"1"	"0"	"688"	"1"	"14"	"1"	"3"	"23"	"28"	"2"	"3"	"4"	"0"	"814"	"348"	"0"	"72"	"22563"	"828"	"1"	"1"	"6"	"3"	"1"	"0"	"1"	"0"	"8"	"4"	"3"	"7"	"0"	"18"	"0"	"17"	"49"	"0"	"5"	"3"	"1"	"2"	"18"	"3"	"0"	"13"	"6"	"2"	"3"	"4"	"0"	"79"	"1205"	"5"	"3"	"3"	"4"	"0"	"0"	"10"	"0"	"0"	"0"	"1"	"0"	"0"	"10"	"10"	"0"	"13"	"32"	"0"	"0"	"2"	"220"	"1"	"97"	"0"	"0"	"28"	"0"	"1"	"0"	"0"	"1"	"0"	"4"	"1"	"0"	"0"	"2978"	"0"	"0"	"0"	"0"	"4"	"3"	"0"	"2"	"2"	"6"	"5"	"0"	"7"	"1"	"422"	"1"	"0"	"0"	"3"	"2160"	"4"	"10"	"5"	"10"	"1"	"33"	"0"	"0"	"3"	"755"	"2453"	"0"	"12"	"0"	"1"	"1"	"3"	"5"	"26"	"18"	"15"	"6"	"4"	"2"	"2"	"0"	"9"	"9"	"0"	"0"	"1"	"1"	"0"	"0"	"1"	"0"	"0"	"492"	"3266"	"4"	"236"	"5"	"0"	"0"	"1"	"1"	"1"	"1"	"0"	"2"	"0"	"0"	"183"	"1"	"1"	"0"	"0"	"93"	"2"	"48"	"456"	"713"	"0"	"0"	"0"	"0"	"8"	"0"	"2"	"1"	"298"	"2"	"20"	"1482"	"1"	"0"	"3"	"7"	"14"	"2"	"5"	"1"	"1"	"0"	"0"	"0"	"1"	"1"	"0"	"0"	"3"	"0"	"2"	"12"	"0"	"0"	"0"	"0"	"0"	"2"	"3"	"0"	"6"	"1"	"1"	"2"	"2"	"2"	"3"	"0"	"53"	"0"	"2"	"0"	"1"	"0"	"0"	"0"	"0"	"0"	"2"	"0"	"1"	"0"	"0"	"0"	"0"	"0"	"3"	"1"	"2"	"0"	"0"	"0"	"1"	"1"	"0"	"0"	"2"	"0"	"10"	"1"	"0"	"0"	"3"	"5"	"4"	"1"	"2"	"0"	"1"	"5"	"0"	"0"	"0"	"1"	"1"	"0"	"3"	"4"	"1"	"1"	"0"	"0"	"0"	"0"	"8"	"484"	"2"	"1"	"0"	"1"	"0"	"0"	"0"	"1"	"0"	"0"	"5"	"0"	"0"	"0"	"0"	"0"	"0"	"0"	"2"	"0"	"0"	"0"	"0"	"0"	"0"	"0"	"0"	"1"	"0"	"1"	"3"	"0"	"6"	"2"	"1"	"0"	"1"	"1"	"0"	"1"	"605"	"889"	"920"	"0"	"1"	"4"	"0"	"0"	"0"	"0"	"4"	"7"	"0"	"0"	"0"	"0"	"3"	"0"	"2"	"0"	"1"	"0"	"0"	"0"	"2"	"0"	"0"	"0"	"10"	"4"	"0"	"12"	"3"	"1"	"0"	"1"	"0"	"3"	"5"	"1"	"0"	"8"	"0"	"2"	"0"	"0"	"0"	"1"	"3"	"2"	"0"	"0"	"0"	"0"	"0"	"0"	"0"	"0"	"0"	"0"	"3"	"0"	"0"	"1"	"1"	"0"	"0"	"0"	"6"	"0"	"1"	"1"	"17"	"9"	"1"	"1"	"0"	"0"	"1"	"26"	"1"	"0"	"9"	"0"	"1"	"0"	"0"	"0"	"10"	"0"	"0"	"1"	"0"	"1"	"1"	"0"	"0"	"1"	"0"	"1"	"0"	"3"	"0"	"0"	"2"	"0"	"0"	"0"	"0"	"0"	"0"	"0"	"0"	"1"	"1"	"1"	"4"	"1"	"3"	"0"	"0"	"0"	"2"	"0"	"1"	"0"	"0"	"1"	"3"	"0"	"2"	"0"	"0"	"13"	"3"	"0"	"1"	"2"	"0"	"0"	"0"	"1"	"0"	"4"	"0"	"2"	"1861"	"8"	"7"	"0"	"3"	"1"	"1"	"0"	"1"	"2"	"0"	"1"	"0"	"0"	"1"	"1"	"1"	"0"	"3"	"1"	"4"	"0"	"148"	"0"	"2"	"2"	"0"	"3"	"6"	"8"	"53"	"379"	"1"	"92"	"3"	"6"	"3"	"0"	"1"	"0"	"0"	"1"	"0"	"5"	"1067"	"2352"	"1"	"4"	"0"	"1"	"0"	"1"	"1748"	"4"	"770"	"5"	"3"	"1"	"0"	"199"	"1"	"0"	"0"	"0"	"8"	"2191"	"6"	"3"	"0"	"0"	"0"	"1"	"0"	"0"	"2"	"0"	"0"	"1"	"0"	"0"	"1"	"0"	"2"	"1"	"0"	"1"	"2"	"1"	"14"	"0"	"9"	"1"	"9"	"0"	"3"	"4"	"1"	"0"	"4"	"1165"	"2831"	"0"	"0"	"0"	"0"	"0"	"1"	"10"	"0"	"666"	"2700"	"0"	"1"	"3"	"24"	"45"	"99"	"7"	"24"	"10"	"40"	"674"	"0"	"1164"	"2"	"6"	"2"	"241"	"22"	"3"	"21"	"1"	"0"	"0"	"0"	"2"	"0"	"0"	"7"	"0"	"0"	"0"	"0"	"0"	"0"	"0"	"0"	"0"	"0"	"1"	"0"	"0"	"3"	"1"	"2"	"0"	"0"	"0"	"19"	"0"	"0"	"0"	"1"	"1"	"16"	"1"	"10"	"597"	"17"	"0"	"24"	"1"	"0"	"0"	"1"	"0"	"1"	"1"	"2"	"1"	"1"	"38"	"3"	"0"	"4"	"5"	"6"	"3"	"6"	"0"	"0"	"3"	"3"	"0"	"1"	"2"	"149"	"3"	"2"	"0"	"0"	"2"	"0"	"0"	"0"	"1"	"0"	"4"	"0"	"0"	"4"	"0"	"3"	"0"	"0"	"0"	"0"	"0"	"3"	"0"	"3"	"1"	"0"	"3"	"1"	"1"	"0"	"3"	"1"	"1"	"4"	"2"	"0"	"0"	"695"	"2"	"0"	"0"	"0"	"6"	"4"	"16"	"862"	"829"	"0"	"1"	"0"	"0"	"6"	"14"	"4"	"0"	"19"	"9"	"0"	"2"	"17"	"0"	"7"	"0"	"42"	"1"	"0"	"1"	"15"	"39"	"0"	"109"	"693"	"5"	"2"	"0"	"0"	"217"	"0"	"22"	"0"	"0"	"0"	"0"	"4"	"1"	"1"	"1"	"1"	"1190"	"1"	"104"	"332"	"0"	"1"	"1"	"0"	"0"	"0"	"0"	"0"	"12"	"0"	"0"	"1"	"5"	"0"	"8"	"2"	"0"	"0"	"0"	"3"	"0"	"349"	"0"	"13"	"28"	"481"	"4070"	"2036"	"6"	"4"	"633"	"0"	"0"	"231"	"500"	"1"	"709"	"179"	"28"	"6"	"2"	"1"	"0"	"1"	"4"	"250"	"1"	"2"	"315"	"113"	"857"	"238"	"7"	"1258"	"1"	"3737"	"2"	"20"	"1061"	"446"	"0"	"353"	"4053"	"1"	"1"	"0"	"2"	"314"	"7399"	"0"	"0"	"14"	"11"	"166"	"2228"	"1012"	"0"	"0"	"0"	"295"	"3422"	"1154"	"1255"	"0"	"4"	"0"	"0"	"0"	"11"	"0"	"7"	"6"	"0"	"2"	"2"	"5"	"39723"	"0"	"0"	"7"	"2"	"28"	"15"	"11"	"2"	"14"	"6"	"0"	"5"	"11"	"2"	"10"	"1"	"1"	"2"	"0"	"7"	"5"	"2"	"2"	"1"	"0"	"0"	"3"	"3"	"1"	"0"	"32"	"5"	"12"	"0"	"2"	"0"	"774"	"274"	"371"	"587"	"458"	"313"	"776"	"512"	"647"	"0"	"8"	"1"	"0"	"6"	"6"	"4"	"0"	"0"	"1"	"1"	"3"	"2"	"7"	"4"	"0"	"2"	"0"	"3599"	"5"	"1"	"28"	"1"	"1"	"25"	"0"	"0"	"3"	"1"	"14"	"4"	"558"	"6131"	"614"	"621"	"10"	"51"	"125"	"189"	"2"	"3"	"5"	"2"	"7"	"0"	"0"	"0"	"0"	"1"	"14"	"0"	"4"	"1"	"19"	"0"	"20"	"22"	"0"	"0"	"0"	"58"	"0"	"6"	"1477"	"2"	"467"	"1"	"0"	"0"	"0"	"15"	"0"	"2"	"1"	"1"	"1"	"1"	"1"	"0"	"1"	"1"	"0"	"0"	"0"	"3"	"0"	"22"	"0"	"0"	"2"	"0"	"1"	"0"	"0"	"0"	"0"	"0"	"5"	"133"	"1"	"0"	"1"	"5"	"0"	"1"	"11"	"1"	"35"	"0"	"4"	"0"	"0"	"0"	"0"	"2"	"2"	"1"	"0"	"1"	"2"	"0"	"1"	"0"	"0"	"2"	"0"	"6"	"0"	"0"	"0"	"0"	"0"	"0"	"2"	"0"	"0"	"0"	"0"	"0"	"0"	"0"	"0"	"4"	"0"	"1485"	"0"	"0"	"4"	"0"	"10"	"0"	"0"	"0"	"0"	"4"	"4"	"0"	"3"	"0"	"2"	"18"	"0"	"5"	"0"	"0"	"4"	"0"	"6"	"1"	"2"	"0"	"0"	"0"	"1"	"5"	"1"	"0"	"0"	"0"	"1"	"19"	"0"	"3"	"0"	"0"	"9"	"0"	"0"	"0"	"0"	"0"	"2"	"0"	"2"	"1"	"1"	"38"	"0"	"0"	"0"	"0"	"1"	"0"	"0"	"1"	"1"	"2"	"0"	"3"	"3"	"967"	"674"	"572"	"11"	"1"	"1"	"0"	"1"	"7"	"2"	"0"	"0"	"0"	"0"	"2"	"1"	"0"	"0"	"0"	"2"	"3"	"0"	"0"	"9"	"0"	"0"	"0"	"2"	"3"	"1"	"0"	"2"	"1"	"1"	"0"	"0"	"73"	"2"	"2"	"1"	"0"	"0"	"0"	"0"	"6"	"4"	"0"	"1"	"1"	"0"	"0"	"0"	"7"	"3"	"1"	"0"	"0"	"0"	"0"	"9"	"29"	"4"	"3"	"3"	"1"	"0"	"0"	"0"	"1"	"0"	"3"	"0"	"0"	"455"	"1366"	"1"	"0"	"0"	"1"	"2"	"1"	"11"	"3"	"0"	"0"	"0"	"0"	"0"	"0"	"2"	"0"	"0"	"1"	"5"	"3"	"5"	"3"	"1"	"0"	"0"	"3"	"56"	"4"	"0"	"0"	"1104"	"3"	"6"	"21"	"8"	"5"	"1"	"3"	"6"	"0"	"0"	"0"	"0"	"4"	"1"	"0"	"4"	"2"	"0"	"0"	"0"	"0"	"0"	"1"	"1"	"2"	"2"	"0"	"0"	"0"	"0"	"1"	"23"	"0"	"1"	"0"	"1"	"1"	"0"	"4"	"0"	"1"	"0"	"0"	"4"	"4"	"2"	"6"	"2"	"2"	"0"	"3"	"1"	"0"	"0"	"1"	"0"	"1"	"0"	"1"	"0"	"1"	"5"	"1"	"3"	"0"	"1"	"1"	"9"	"1"	"0"	"2"	"1"	"2"	"2"	"4"	"0"	"3"	"0"	"0"	"0"	"0"	"7"	"1"	"0"	"1"	"0"	"0"	"10"	"3"	"0"	"1"	"0"	"1"	"0"	"0"	"3"	"1"	"0"	"0"	"0"	"2"	"0"	"2"	"1"	"1"	"11"	"2"	"0"	"0"	"50"	"1"	"3"	"2"	"0"	"0"	"0"	"1"	"0"	"0"	"0"	"0"	"0"	"0"	"3"	"2"	"2"	"1"	"0"	"3"	"3"	"0"	"0"	"0"	"0"	"1"	"0"	"0"	"0"	"0"	"31"	"2"	"1"	"0"	"0"	"0"	"1"	"0"	"1"	"0"	"0"	"0"	"0"	"0"	"1"	"0"	"9"	"0"	"0"	"0"	"1"	"0"	"0"	"0"	"1"	"1"	"3"	"0"	"3"	"2"	"1"	"3"	"0"	"0"	"1"	"3"	"8"	"10"	"0"	"1"	"0"	"1"	"3"	"0"	"6"	"4"	"0"	"4"	"0"	"8"	"5"	"16"	"0"	"0"	"1"	"0"	"1"	"0"	"2062"	"29"	"0"	"0"	"0"	"1"	"0"	"0"	"0"	"0"	"0"	"0"	"1"	"0"	"0"	"1"	"0"	"0"	"5"	"0"	"0"	"0"	"0"	"1"	"1"	"0"	"0"	"10"	"2"	"0"	"0"	"2"	"0"	"0"	"0"	"0"	"0"	"0"	"0"	"0"	"1"	"0"	"2"	"0"	"0"	"0"	"0"	"0"	"0"	"0"	"0"	"0"	"0"	"0"	"1"	"1"	"1"	"1"	"0"	"1"	"1"	"1"	"1"	"0"	"0"	"1"	"0"	"0"	"2"	"1"	"9"	"3"	"7"	"4"	"1295"	"1261"	"19"	"59"	"577"	"715"	"1690"	"453"	"6"	"392"	"3"	"654"	"876"	"4"	"657"	"8239"	"1294"	"1654"	"3"	"2"	"1917"	"0"	"0"	"0"	"0"	"0"	"0"	"0"	"0"	"0"	"0"	"109"	"107"	"11"	"36"	"1"	"1"	"880"	"2"	"2"	"1"	"0"	"0"	"7"	"0"	"0"	"0"	"0"	"0"	"0"	"0"	"1"	"0"	"15"	"29"	"0"	"20"	"3"	"2"	"11"	"0"	"8"	"2"	"0"	"7"	"5"	"0"	"0"	"7"	"4"	"0"	"0"	"1"	"0"	"2"	"1"	"0"	"2"	"0"	"146"	"1143"	"2133"	"0"	"0"	"0"	"0"	"0"	"0"	"32"	"0"	"1"	"3"	"54"	"0"	"0"	"2"	"9"	"0"	"40"	"8"	"0"	"0"	"185"	"0"	"2"	"0"	"1"	"0"	"2"	"3"	"0"	"0"	"13"	"0"	"1"	"1"	"0"	"0"	"8"	"0"	"2"	"0"	"0"	"0"	"0"	"0"	"0"	"0"	"8"	"0"	"1"	"2"	"2"	"1"	"1"	"1"	"3"	"0"	"3"	"10"	"0"	"19"	"3"	"0"	"2"	"2"	"2"	"20"	"0"	"24"	"6"	"1"	"2"	"40"	"1"	"1"	"2"	"0"	"0"	"0"	"0"	"1"	"2"	"7"	"3"	"1"	"2"	"2"	"1"	"1"	"0"	"0"	"0"	"8"	"0"	"0"	"1"	"3"	"6"	"0"	"0"	"209"	"4"	"2"	"0"	"0"	"20"	"3"	"4"	"2"	"1"	"1"	"6"	"0"	"0"	"10"	"0"	"2"	"0"	"10"	"0"	"0"	"3"	"0"	"1"	"1"	"0"	"8"	"7"	"0"	"1"	"0"	"7"	"0"	"1"	"7"	"15"	"6"	"0"	"112"	"1"	"0"	"0"	"0"	"0"	"0"	"0"	"0"	"1"	"1"	"1"	"0"	"0"	"0"	"3"	"4"	"2"	"5"	"5"	"1"	"2"	"0"	"5"	"2"	"16"	"8"	"12"	"1161"	"41"	"4"	"88"	"0"	"0"	"0"	"7"	"0"	"2"	"0"	"0"	"0"	"0"	"3"	"0"	"1"	"0"	"1"	"0"	"1"	"4"	"1"	"31"	"4478"	"48"	"8"	"2"	"0"	"0"	"30"	"7"	"4"	"0"	"0"	"0"	"0"	"2"	"0"	"3"	"14"	"0"	"0"	"1"	"0"	"0"	"2"	"2"	"16"	"4"	"2"	"0"	"0"	"26"	"3"	"2"	"1"	"1"	"17"	"2"	"0"	"5"	"0"	"1"	"0"	"18"	"0"	"0"	"0"	"2"	"0"	"1"	"0"	"15"	"1"	"9"	"2"	"1"	"1"	"2"	"4"	"2"	"0"	"1018"	"1042"	"261"	"9"	"5"	"868"	"14"	"0"	"0"	"0"	"1"	"0"	"5"	"11"	"0"	"0"	"2"	"2"	"0"	"0"	"5"	"2"	"0"	"8"	"0"	"1"	"0"	"1"	"0"	"6"	"1221"	"213"	"337"	"15"	"1"	"1226"	"671"	"1204"	"0"	"0"	"0"	"1"	"0"	"1"	"0"	"0"	"0"	"0"	"0"	"0"	"0"	"0"	"0"	"0"	"0"	"0"	"0"	"0"	"0"	"0"	"0"	"0"	"0"	"0"	"0"	"0"	"0"	"0"	"0"	"0"	"0"	"0"	"9599"	"1160"	"126"	"0"	"0"	"0"	"0"	"2"	"0"	"1"	"0"	"7"	"3"	"1"	"1"	"1"	"0"	"3"	"0"	"0"	"0"	"1"	"2"	"0"	"0"	"0"	"1"	"0"	"0"	"0"	"0"	"1"	"0"	"0"	"2"	"0"	"1"	"1"	"0"	"0"	"2"	"2"	"1"	"1"	"3"	"0"	"0"	"0"	"2"	"0"	"4"	"67"	"1"	"5"	"521"	"1003"	"1539"	"210"	"440"	"17"	"20"	"0"	"0"	"8"	"11"	"7"	"4"	"0"	"22"	"7"	"0"	"0"	"0"	"7"	"489"	"1022"	"4"	"1328"	"294"	"256"	"0"	"1"	"0"	"341"	"1"	"115"	"0"	"0"	"1098"	"1893"	"7"	"15227"	"0"	"0"	"0"	"0"	"520"	"745"	"12"	"57"	"1643"	"240"	"222"	"3021"	"0"	"390"	"2551"	"995"	"3140"	"1478"	"652"	"9"	"1483"	"2309"	"1"	"719"	"1"	"1297"	"1161"	"16"	"346"	"7"	"551"	"918"	"7637"	"104"	"1070"	"9273"	"3814"	"10"	"4"	"0"	"3"	"399"	"27"	"154"	"2537"	"2891"	"164"	"616"	"0"	"346"	"227"	"1423"	"1010"	"1491"	"0"	"452"	"4"	"2"	"0"	"12"	"5739"	"516"	"3"	"9811"	"7"	"111307"	"587"	"126"	"5082"	"554"	"5"	"1509"	"1388"	"1849"	"248"	"373"	"2754"	"2584"	"3826"	"0"	"0"	"0"	"0"	"0"	"0"	"0"	"1"	"2"	"0"	"1"	"0"	"475"	"77"	"2925"	"862"	"12"	"93"	"637"	"66"	"2727"	"559"	"6"	"842"	"1206"	"1451"	"1746"	"805"	"2"	"0"	"5"	"390"	"4375"	"16904"	"9834"	"14876"	"222"	"14742"	"327"	"948"	"158"	"903"	"2"	"0"	"453"	"1544"	"52"	"417"	"12"	"0"	"0"	"0"	"0"	"0"	"109"	"10"	"12"	"0"	"1"	"5"	"7"	"62"	"930"	"894"	"661"	"364"	"225"	"1"	"556"	"4"	"9304"	"2442"	"727"	"20"	"0"	"1041"	"1826"	"1200"	"16"	"0"	"0"	"1"	"2"	"2"	"0"	"2"	"1"	"0"	"9"	"0"	"0"	"3870"	"1488"	"7"	"1303"	"6165"	"1036"	"2246"	"778"	"1091"	"1872"	"6995"	"245"	"592"	"1876"	"2"	"2"	"6"	"0"	"10"	"1"	"0"	"0"	"1"	"20"	"2"	"4"	"0"	"0"	"0"	"0"	"2"	"6"	"0"	"5"	"1380"	"1208"	"2039"	"1724"	"1740"	"195"	"11"	"0"	"0"	"0"	"0"	"0"	"0"	"8"	"0"	"2"	"4"	"138"	"5"	"762"	"2227"	"1106"	"858"	"980"	"6"	"11"	"2"	"1731"	"146"	"150"	"6"	"516"	"532"	"609"	"122"	"0"	"716"	"14"	"1013"	"959"	"74"	"218"	"47"	"1284"	"1740"	"716"	"226"	"371"	"27"	"0"	"79"	"655"	"177"	"6"	"18"	"13"	"1620"	"151"	"452"	"294"	"336"	"644"	"0"	"475"	"95"	"94"	"10"	"100"	"387"	"127"	"187"	"24"	"427"	"347"	"63"	"1215"	"48"	"1"	"5"	"4560"	"311"	"159"	"1845"	"326"	"389"	"21"	"212"	"1"	"171"	"276"	"307"	"1303"	"3"	"1402"	"418"	"880"	"4"	"0"	"293"	"200"	"611"	"78"	"0"	"903"	"940"	"294"	"232"	"76"	"366"	"1127"	"33"	"3"	"26"	"3"	"16"	"127"	"1"	"1"	"321"	"94"	"4"	"0"	"41"	"0"	"1086"	"4"	"400"	"475"	"252"	"345"	"1057"	"736"	"418"	"761"	"680"	"230"	"2"	"594"	"212"	"8"	"186"	"83"	"163"	"65"	"1066"	"2"	"128"	"335"	"34"	"254"	"320"	"8"	"4"	"4"	"519"	"119"	"146"	"499"	"105"	"2687"	"2659"	"3"	"1162"	"283"	"182"	"1335"	"1429"	"405"	"717"	"3"	"700"	"2"	"47"	"1223"	"306"	"238"	"84"	"264"	"2185"	"346"	"0"	"0"	"1"	"1"	"1"	"20"	"327"	"890"	"13"	"1"	"0"	"1"	"1"	"0"	"236"	"540"	"510"	"294"	"412"	"224"	"5"	"0"	"1"	"35956"	"504"	"2640"	"2115"	"48"	"1"	"2"	"4"	"1523"	"8"	"9"	"281"	"291"	"1"	"1590"	"9"	"6760"	"210"	"292"	"10"	"645"	"0"	"0"	"469"	"914"	"84"	"108"	"759"	"3429"	"1309"	"5"	"47"	"10"	"11"	"2109"	"97"	"261"	"253"	"116"	"115"	"1424"	"725"	"996"	"0"	"25"	"0"	"822"	"28"	"13"	"2"	"1"	"1"	"390"	"585"	"2529"	"623"	"1"	"218"	"1085"	"3348"	"1464"	"16"	"9"	"276"	"137"	"1060"	"277"	"558"	"694"	"206"	"1"	"16"	"1"	"160"	"124"	"1246"	"5"	"125"	"60"	"25"	"29"	"656"	"91"	"1052"	"449"	"654"	"18"	"3"	"171"	"2"	"35"	"1"	"320"	"844"	"317"	"569"	"31"	"2"	"466"	"437"	"228"	"553"	"513"	"698"	"622"	"176"	"403"	"3453"	"212"	"4"	"5"	"1"	"4"	"10"	"256"	"34"	"73"	"13"	"0"	"1139"	"1058"	"608"	"76"	"392"	"5"	"539"	"915"	"441"	"76"	"175"	"352"	"1599"	"2"	"63"	"35"	"0"	"0"	"0"	"0"	"0"	"2"	"80"	"731"	"14"	"1330"	"1"	"198"	"184"	"1"	"1"	"2"	"0"	"0"	"0"	"0"	"0"	"857"	"2"	"87"	"138"	"676"	"393"	"1"	"5"	"151"	"2"	"1"	"605"	"7"	"0"	"70"	"207"	"2"	"0"	"31"	"11"	"2"	"12"	"52"	"5"	"1"	"1"	"0"	"2"	"0"	"3"	"4"	"84"	"213"	"100"	"359"	"438"	"513"	"906"	"30"	"1"	"364"	"749"	"63"	"152"	"11"	"9"	"78"	"2"	"3"	"0"	"563"	"1129"	"1506"	"440"	"1099"	"1023"	"238"	"27306"	"34"	"7652"	"1509"	"305"	"19"	"175"	"380"	"2818"	"0"	"0"	"1"	"1449"	"2"	"182"	"299"	"942"	"473"	"497"	"535"	"553"	"640"	"454"	"3"	"1"	"224"	"50"	"6158"	"0"	"1720"	"1180"	"481"	"587"	"1"	"2514"	"210"	"865"	"144"	"712"	"778"	"1153"	"124"	"0"	"419"	"165"	"6"	"928"	"363"	"1776"	"369"	"1154"	"3558"	"9"	"311"	"1371"	"7"	"307"	"97"	"75"	"1894"	"217"	"1"	"0"	"882"	"734"	"108"	"4"	"56"	"19"	"1229"	"378"	"206"	"384"	"63"	"184"	"58"	"927"	"124"	"33"	"3"	"0"	"83"	"44"	"137"	"1"	"989"	"515"	"23"	"308"	"563"	"321"	"334"	"1"	"0"	"8994"	"0"	"658"	"1003"	"681"	"1068"	"401"	"35"	"2"	"2"	"10"	"5"	"2"	"0"	"1"	"144"	"0"	"65"	"4162"	"245"	"1"	"0"	"5"	"2"	"9"	"1133"	"5"	"2163"	"43"	"3"	"474"	"610"	"897"	"1"	"151"	"1"	"0"	"2"	"0"	"269"	"895"	"2756"	"31"	"161"	"210"	"901"	"340"	"200"	"436"	"613"	"407"	"533"	"1"	"20"	"1203"	"512"	"2739"	"47"	"304"	"29"	"237"	"1"	"0"	"267"	"76"	"19"	"85"	"602"	"136"	"14"	"90"	"2177"	"725"	"2"	"13"	"237"	"4"	"1210"	"1"	"335"	"4"	"684"	"1"	"0"	"52"	"10"	"407"	"261"	"707"	"597"	"5020"	"9"	"222"	"6"	"1942"	"216"	"593"	"1028"	"827"	"1254"	"0"	"1"	"1"	"2"	"94"	"2"	"157"	"13355"	"78"	"0"	"318"	"324"	"774"	"257"	"972"	"363"	"48"	"62"	"98"	"795"	"401"	"1577"	"499"	"75"	"1225"	"1068"	"522"	"1510"	"3"	"3"	"1578"	"2797"	"553"	"934"	"982"	"1101"	"328"	"282"	"2121"	"765"	"286"	"5"	"1543"	"0"	"0"	"1"	"0"	"0"	"0"	"0"	"1"	"0"	"0"	"2"	"0"	"0"	"1"	"0"	"3"	"0"	"9"	"0"	"1"	"0"	"1"	"16249"	"33"	"0"	"0"	"1"	"0"	"0"	"4"	"0"	"69"	"140"	"179"	"0"	"5"	"1664"	"1820"	"81"	"212"	"568"	"225"	"661"	"20"	"70"	"490"	"1164"	"514"	"467"	"11"	"3"	"575"	"186"	"221"	"4194"	"629"	"2"	"1119"	"4"	"158"	"25"	"589"	"29"	"905"	"1502"	"7"	"21"	"36"	"19"	"2"	"10"	"117"	"390"	"499"	"214"	"0"	"458"	"748"	"1282"	"833"	"53"	"6"	"490"	"173"	"245"	"1"	"1"	"2"	"0"	"45"	"9735"	"409"	"4"	"2772"	"304"	"1"	"0"	"41"	"1"	"755"	"1485"	"69"	"764"	"251"	"12"	"0"	"55"	"350"	"213"	"96"	"3492"	"820"	"225"	"1"	"8"	"453"	"241"	"269"	"101"	"4"	"696"	"692"	"3200"	"54"	"286"	"719"	"3059"	"268"	"38"	"417"	"626"	"500"	"1206"	"79"	"224"	"32"	"736"	"5"	"6"	"434"	"99"	"3630"	"11142"	"717"	"383"	"1635"	"342"	"11"	"572"	"405"	"1770"	"1047"	"1107"	"4071"	"222"	"1269"	"634"	"2331"	"1024"	"8202"	"405"	"428"	"891"	"370"	"9"	"918"	"1428"	"792"	"213"	"337"	"9"	"15"	"1582"	"2292"	"1527"	"1089"	"1021"	"209"	"270"	"209"	"989"	"1648"	"425"	"30"	"1454"	"10734"	"774"	"1017"	"1135"	"0"	"12"	"3079"	"462"	"513"	"434"	"105"	"768"	"1144"	"257"	"500"	"99"	"590"	"578"	"6841"	"545"	"698"	"6"	"4"	"7"	"9"	"5"	"15"	"386"	"374"	"958"	"326"	"429"	"148"	"129"	"156"	"570"	"1"	"1511"	"0"	"87"	"215"	"138"	"11"	"234"	"536"	"316"	"538"	"910"	"557"	"211"	"1060"	"702"	"179"	"2"	"167"	"85"	"284"	"958"	"509"	"1"	"485"	"2885"	"1565"	"0"	"5"	"0"	"797"	"49"	"0"	"1"	"0"	"1"	"4"	"10279"	"87"	"0"	"1150"	"2457"	"6"	"136"	"410"	"476"	"32"	"16"	"144"	"0"	"2"	"7"	"741"	"2666"	"580"	"14"	"519"	"559"	"274"	"31"	"1027"	"1291"	"756"	"1039"	"19"	"1"	"540"	"151"	"515"	"97"	"19"	"596"	"300"	"659"	"1"	"889"	"14"	"540"	"1410"	"856"	"273"	"1463"	"2124"	"18"	"550"	"13"	"1"	"0"	"0"	"117"	"0"	"412"	"1458"	"150"	"178"	"14"	"4"	"332"	"887"	"4"	"215"	"340"	"197"	"1"	"1"	"28"	"156"	"49633"	"1"	"18"	"9"	"0"	"1147"	"1762"	"132"	"34"	"17"	"5"	"1"	"2"	"3"	"66"	"1276"	"16"	"1"	"213"	"396"	"60"	"11"	"1"	"0"	"417"	"0"	"622"	"206"	"386"	"1239"	"230"	"3"	"1"	"3"	"5"	"2585"	"169"	"851"	"1487"	"51"	"31"	"192"	"106"	"454"	"8"	"540"	"31"	"237"	"428"	"366"	"61"	"766"	"3"	"993"	"648"	"468"	"370"	"265"	"119"	"494"	"434"	"7"	"1"	"3"	"8"	"660"	"5"	"376"	"4"	"449"	"1690"	"4"	"7"	"344"	"14"	"480"	"234"	"690"	"123"	"26"	"147"	"664"	"1128"	"272"	"264"	"51"	"2073"	"93"	"35"	"862"	"1"	"129"	"1"	"2"	"8"	"2852"	"576"	"539"	"1473"	"547"	"10"	"271"	"1424"	"208"	"394"	"5"	"848"	"1396"	"1264"	"247"	"205"	"2604"	"1462"	"164"	"6"	"791"	"36"	"35"	"1309"	"230"	"809"	"303"	"8"	"300"	"17"	"3"	"4610"	"1764"	"6"	"3"	"4151"	"110"	"56"	"649"	"160"	"276"	"823"	"113"	"1273"	"41"	"612"	"138"	"1067"	"0"	"1"	"1406"	"160"	"2"	"232"	"212"	"181"	"257"	"238"	"3349"	"0"	"707"	"872"	"0"	"2"	"20"	"104"	"1336"	"1"	"460"	"18"	"1"	"52"	"250"	"215"	"36"	"0"	"804"	"3"	"3"	"0"	"0"	"409"	"0"	"145"	"2"	"6"	"42"	"108"	"6"	"175"	"44"	"269"	"291"	"1204"	"260"	"534"	"409"	"1363"	"468"	"2508"	"726"	"584"	"2110"	"402"	"23"	"1"	"188"	"426"	"1279"	"1021"	"18"	"2283"	"19"	"20"	"1"	"146"	"3"	"284"	"389"	"1246"	"666"	"651"	"231"	"24"	"395"	"68"	"1"	"66"	"16"	"655"	"1445"	"368"	"20"	"328"	"112"	"869"	"5"	"506"	"0"	"16"	"625"	"431"	"482"	"1220"	"37"	"1047"	"455"	"781"	"157"	"131"	"952"	"4"	"2"	"429"	"1"	"94"	"63"	"1581"	"1"	"0"	"473"	"214"	"1063"	"326"	"73"	"35"	"647"	"229"	"8"	"619"	"6"	"29"	"178"	"224"	"325"	"871"	"890"	"4"	"114"	"88"	"622"	"2873"	"39"	"43"	"1821"	"1285"	"138"	"1"	"0"	"136"	"496"	"629"	"131"	"112"	"169"	"511"	"2270"	"2"	"8596"	"322"	"642"	"608"	"2"	"0"	"1"	"642"	"287"	"1538"	"1458"	"118"	"1944"	"1034"	"1032"	"201"	"3"	"1"	"347"	"747"	"154"	"114"	"3283"	"1"	"0"	"23"	"28"	"35"	"21"	"515"	"0"	"0"	"0"	"25"	"80"	"5"	"8"	"355"	"334"	"75"	"281"	"83"	"1"	"4"	"0"	"4"	"1"	"157"	"4"	"15"	"606"	"376"	"9"	"18"	"3300"	"468"	"297"	"42"	"117"	"4"	"854"	"424"	"1063"	"640"	"118"	"4469"	"1045"	"513"	"83"	"190"	"1"	"0"	"3"	"399"	"85"	"8"	"319"	"1384"	"280"	"23"	"427"	"1735"	"1264"	"74"	"230"	"62"	"168"	"15"	"55"	"555"	"28"	"4"	"46"	"10"	"640"	"100"	"2906"	"540"	"20"	"1565"	"634"	"415"	"1"	"1"	"0"	"388"	"1"	"2979"	"28"	"840"	"209"	"1320"	"2"	"7"	"4"	"8"	"1"	"247"	"109"	"972"	"6170"	"6"	"0"	"740"	"1"	"0"	"0"	"578"	"0"	"1"	"3"	"1"	"1474"	"52"	"1"	"6067"	"1370"	"420"	"179"	"224"	"921"	"68"	"109"	"317"	"116"	"3"	"1009"	"3"	"4"	"4"	"1453"	"1"	"343"	"1059"	"6"	"748"	"2"	"8"	"677"	"10"	"272"	"299"	"1100"	"442"	"942"	"524"	"1251"	"2"	"1013"	"1"	"318"	"343"	"165"	"33"	"5239"	"2970"	"451"	"654"	"2386"	"56"	"527"	"174"	"886"	"652"	"478"	"1918"	"92"	"1639"	"171"	"1"	"1"	"961"	"1"	"0"	"0"	"0"	"515"	"0"	"3"	"3"	"1"	"0"	"0"	"224"	"3"	"545"	"42"	"891"	"524"	"154"	"0"	"479"	"1077"	"1"	"182"	"927"	"69"	"813"	"1391"	"1662"	"28"	"380"	"360"	"0"	"0"	"3"	"2"	"25"	"89"	"1274"	"9"	"1015"	"3"	"311"	"1456"	"491"	"1431"	"0"	"275"	"312"	"10"	"0"	"0"	"5"	"15"	"0"	"1"	"0"	"16"	"1"	"0"	"0"	"0"	"0"	"0"	"97"	"0"	"4"	"3"	"215"	"2"	"201"	"22"	"4522"	"205"	"4"	"636"	"2"	"3"	"111"	"768"	"253"	"140"	"362"	"241"	"96"	"434"	"89"	"229"	"431"	"545"	"871"	"844"	"541"	"14"	"704"	"931"	"1"	"0"	"378"	"261"	"925"	"1"	"443"	"545"	"451"	"637"	"641"	"827"	"1150"	"0"	"2"	"0"	"1"	"2"	"0"	"17"	"46"	"102"	"2"	"0"	"0"	"0"	"2"	"0"	"0"	"5"	"381"	"593"	"709"	"505"	"327"	"2"	"452"	"245"	"111"	"609"	"4"	"74"	"0"	"2"	"0"	"1"	"6"	"1"	"2"	"0"	"611"	"1201"	"290"	"2006"	"1"	"7"	"1318"	"42"	"365"	"7"	"765"	"63"	"473"	"182"	"3"	"283"	"1288"	"97"	"805"	"4"	"21"	"198"	"29"	"1"	"2"	"0"	"3"	"3"	"1"	"0"	"52"	"595"	"0"	"0"	"55"	"312"	"555"	"0"	"4"	"1"	"0"	"7"	"901"	"572"	"1425"	"1202"	"1101"	"827"	"999"	"1685"	"5"	"39"	"7"	"5"	"0"	"9"	"0"	"93"	"1"	"4689"	"6"	"0"	"3043"	"5"	"753"	"2115"	"1"	"16"	"32"	"6"	"2"	"764"	"63"	"36"	"15"	"9"	"5"	"1"	"1782"	"23"	"1735"	"349"	"458"	"1"	"1"	"158"	"1988"	"491"	"5009"	"232"	"471"	"5"	"89"	"504"	"178"	"70"	"4"	"180"	"414"	"784"	"1009"	"0"	"0"	"75"	"338"	"838"	"11"	"803"	"27"	"295"	"258"	"0"	"0"	"0"	"1"	"2"	"865"	"0"	"3"	"0"	"4"	"8774"	"0"	"0"	"4"	"1"	"0"	"147"	"387"	"2"	"95"	"18"	"0"	"49"	"2"	"1"	"38"	"260"	"7"	"231"	"214"	"0"	"13"	"587"	"10"	"3"	"1"	"46"	"148"	"1137"	"99"	"955"	"16420"	"522"	"182"	"77"	"1"	"0"	"1"	"1307"	"318"	"732"	"302"	"0"	"1"	"3"	"92"	"0"	"15"	"26"	"22"	"10"	"54"	"1712"	"310"	"189"	"587"	"1226"	"2"	"12"	"896"	"50"	"487"	"68"	"379"	"3750"	"249"	"1"	"6"	"960"	"1150"	"6"	"132"	"20"	"574"	"81"	"295"	"614"	"906"	"854"	"2287"	"749"	"1320"	"216"	"140"	"1"	"148"	"45"	"0"	"7"	"997"	"1497"	"17"	"231"	"883"	"83"	"0"	"228"	"510"	"198"	"68"	"800"	"864"	"97"	"546"	"3639"	"2459"	"8"	"203"	"228"	"4"	"2488"	"243"	"156"	"481"	"272"	"30"	"27"	"2551"	"1823"	"497"	"1"	"2775"	"226"	"219"	"763"	"12882"	"10"	"3"	"2"	"1"	"13"	"5"	"2"	"0"	"2"	"440"	"5"	"0"	"307"	"7"	"235"	"761"	"318"	"528"	"666"	"25"	"1"	"0"	"9"	"2"	"7"	"1"	"0"	"11182"	"193"	"1516"	"35"	"0"	"85"	"2"	"1522"	"3"	"0"	"0"	"0"	"0"	"1"	"18"	"313"	"0"	"8"	"231"	"1012"	"361"	"249"	"694"	"816"	"185"	"372"	"1"	"1"	"92"	"33"	"169"	"331"	"5"	"696"	"77"	"85"	"780"	"39"	"27"	"4"	"0"	"0"	"306"	"26"	"2"	"1"	"0"	"1"	"0"	"269"	"16"	"127"	"56"	"798"	"2625"	"0"	"0"	"185"	"1"	"0"	"4"	"0"	"0"	"129"	"1"	"723"	"8"	"548"	"1169"	"0"	"0"	"2"	"6571"	"1"	"1"	"503"	"90"	"1334"	"1"	"587"	"315"	"3"	"1"	"314"	"206"	"496"	"3"	"0"	"499"	"459"	"2795"	"2"	"0"	"0"	"147"	"14"	"1105"	"862"	"100"	"375"	"93"	"335"	"74"	"1925"	"437"	"132"	"112"	"6"	"27"	"505"	"708"	"900"	"871"	"1"	"512"	"183"	"231"	"551"	"3304"	"397"	"882"	"1021"	"742"	"2"	"4"	"2"	"13"	"12"	"583"	"11"	"985"	"0"	"0"	"2"	"1"	"1"	"1"	"1"	"5"	"20"	"52"	"3"	"141"	"28"	"84"	"1570"	"0"	"38"	"22"	"2411"	"771"	"1146"	"644"	"307"	"155"	"187"	"1545"	"636"	"1377"	"162"	"1291"	"195"	"502"	"8"	"0"	"21"	"101"	"6"	"7"	"1"	"670"	"274"	"273"	"136"	"4578"	"238"	"22"	"1535"	"318"	"1728"	"63"	"316"	"5095"	"87"	"643"	"621"	"21"	"1932"	"1340"	"2"	"368"	"1"	"3203"	"450"	"6167"	"897"	"0"	"120"	"68"	"15"	"292"	"190"	"773"	"46"	"1670"	"320"	"1136"	"1443"	"281"	"415"	"542"	"199"	"1103"	"8"	"3"	"272"	"1270"	"260"	"39"	"999"	"51"	"10350"	"347"	"13"	"598"	"4130"	"466"	"7"	"6433"	"5"	"78"	"846"	"2"	"252"	"420"	"0"	"1108"	"666"	"388"	"49"	"381"	"1605"	"1"	"385"	"653"	"6"	"8"	"62"	"108"	"2022"	"175"	"4340"	"167"	"177"	"484"	"2478"	"11209"	"343"	"8444"	"3"	"67"	"2"	"370"	"36"	"0"	"358"	"3016"	"3781"	"1789"	"4"	"81"	"9"	"663"	"28"	"254"	"30"	"0"	"43"	"1"	"1628"	"9"	"2923"	"169"	"570"	"7134"	"4"	"0"	"259"	"247"	"645"	"6"	"723"	"273"	"152"	"2167"	"1116"	"1616"	"537"	"23"	"143"	"1600"	"1826"	"4359"	"6"	"9"	"81"	"22"	"9"	"534"	"330"	"368"	"192"	"656"	"319"	"702"	"121"	"186"	"938"	"39"	"120"	"5159"	"1095"	"0"	"2"	"809"	"7427"	"180"	"1253"	"560"	"486"	"359"	"466"	"119"	"2"	"3"	"148"	"0"	"215"	"307"	"3"	"1629"	"968"	"16"	"232"	"371"	"9"	"598"	"0"	"0"	"2"	"3"	"434"	"5"	"132"	"0"	"1492"	"1118"	"0"	"35"	"1118"	"1597"	"137"	"90"	"634"	"0"	"1"	"0"	"0"	"0"	"0"	"308"	"178"	"4"	"110"	"140"	"666"	"43"	"294"	"575"	"0"	"236"	"314"	"533"	"1462"	"248"	"1601"	"1509"	"405"	"11"	"3"	"15"	"512"	"2046"	"38"	"5"	"247"	"371"	"15"	"45"	"951"	"131"	"12"	"929"	"793"	"249"	"60"	"2"	"11"	"0"	"1"	"0"	"348"	"332"	"2"	"316"	"12"	"135"	"445"	"476"	"733"	"3210"	"2152"	"6"	"119"	"1236"	"366"	"5"	"8"	"0"	"0"	"2"	"2"	"0"	"771"	"3292"	"12"	"506"	"1139"	"3150"	"489"	"278"	"809"	"308"	"1832"	"155"	"62"	"18"	"176"	"791"	"186"	"7444"	"5"	"451"	"31"	"163"	"241"	"1543"	"35"	"204"	"1"	"1"	"47"	"1475"	"122"	"29"	"0"	"457"	"0"	"2"	"8"	"8"	"1636"	"13"	"211"	"9"	"141"	"2169"	"46"	"360"	"1300"	"11"	"645"	"1517"	"278"	"834"	"1"	"5"	"382"	"965"	"9"	"699"	"99"	"41"	"1714"	"1828"	"586"	"211"	"2"	"0"	"0"	"0"	"0"	"0"	"0"	"0"	"306"	"160"	"3341"	"10"	"1"	"35"	"195"	"152"	"944"	"181"	"372"	"655"	"2748"	"684"	"501"	"340"	"456"	"1888"	"1"	"12"	"0"	"0"	"0"	"775"	"469"	"0"	"3"	"619"	"1"	"139"	"27"	"17583"	"11"	"10062"	"198"	"332"	"3"	"302"	"158"	"31"	"73"	"607"	"20"	"1"	"1"	"0"	"0"	"432"	"370"	"177"	"294"	"8238"	"1751"	"675"	"1"	"101"	"3171"	"37"	"2"	"0"	"390"	"242"	"182"	"420"	"437"	"976"	"65"	"337"	"3"	"2505"	"996"	"412"	"356"	"6"	"0"	"296"	"297"	"39"	"6888"	"252"	"130"	"471"	"0"	"1029"	"134"	"3118"	"384"	"11"	"40"	"0"	"0"	"4334"	"71"	"21"	"11"	"0"	"534"	"3052"	"615"	"1"	"982"	"0"	"1"	"272"	"264"	"224"	"56"	"472"	"1255"	"22"	"397"	"389"	"119"	"0"	"8"	"65"	"2"	"17"	"1032"	"707"	"459"	"230"	"1111"	"2602"	"326"	"257"	"3"	"2"	"8083"	"3841"	"1670"	"1"	"1465"	"110"	"890"	"85"	"1770"	"848"	"10"	"0"	"2"	"967"	"113"	"1148"	"474"	"326"	"0"	"1"	"0"	"96"	"4"	"131"	"1502"	"356"	"987"	"4"	"214"	"510"	"7"	"1"	"0"	"8"	"2"	"0"	"5"	"0"	"239"	"951"	"19"	"54"	"782"	"322"	"398"	"88"	"61"	"361"	"2"	"731"	"1040"	"1017"	"85"	"675"	"586"	"1"	"0"	"259"	"0"	"2"	"7"	"2"	"266"	"40"	"918"	"185"	"1540"	"18"	"1759"	"402"	"339"	"0"	"2"	"2"	"54"	"68"	"764"	"122"	"206"	"395"	"61"	"884"	"221"	"495"	"11"	"569"	"113"	"241"	"90"	"4"	"0"	"0"	"332"	"824"	"1"	"56"	"8440"	"824"	"0"	"146"	"87"	"504"	"124"	"271"	"151"	"166"	"2"	"280"	"183"	"252"	"565"	"188"	"397"	"422"	"229"	"0"	"61"	"287"	"441"	"161"	"1448"	"1"	"67"	"7"	"63"	"8438"	"1"	"1367"	"58"	"986"	"1"	"15"	"215"	"3"	"0"	"777"	"1003"	"4"	"13"	"50"	"234"	"137"	"32"	"3"	"463"	"229"	"247"	"214"	"880"	"812"	"1357"	"3"	"159"	"1174"	"9"	"9"	"106"	"237"	"4"	"513"	"71"	"45"	"302"	"139"	"183"	"194"	"194"	"2530"	"732"	"3"	"7"	"320"	"2"	"75"	"34"	"322"	"19"	"4"	"0"	"15"	"553"	"133"	"787"	"0"	"927"	"1"	"0"	"3"	"528"	"70"	"51"	"73"	"63"	"122"	"3"	"268"	"2"	"1"	"196"	"151"	"122"	"400"	"190"	"2"	"0"	"1126"	"953"	"1"	"1"	"1"	"5182"	"15"	"809"	"37"	"157"	"754"	"347"	"180"	"878"	"48"	"55"	"554"	"72"	"285"	"170"	"167"	"12"	"2855"	"12"	"8"	"1720"	"1364"	"13"	"966"	"407"	"524"	"227"	"180"	"1085"	"852"	"368"	"1134"	"172"	"2437"	"87"	"14"	"1"	"3"	"5"	"385"	"420"	"1"	"0"	"0"	"0"	"0"	"0"	"30"	"1044"	"171"	"2349"	"345"	"233"	"200"	"911"	"578"	"3"	"6"	"4"	"677"	"8"	"1049"	"212"	"156"	"8"	"1"	"0"	"0"	"1293"	"1130"	"339"	"124"	"152"	"4"	"24"	"0"	"0"	"0"	"11"	"12"	"430"	"66"	"536"	"295"	"176"	"794"	"0"	"5"	"8"	"3"	"1057"	"744"	"2058"	"102"	"0"	"3"	"824"	"649"	"206"	"126"	"1"	"1"	"0"	"2510"	"0"	"127"	"397"	"397"	"3"	"0"	"0"	"668"	"0"	"1593"	"118"	"0"	"2"	"779"	"1164"	"7"	"243"	"616"	"287"	"1528"	"162"	"1"	"1"	"115"	"544"	"279"	"1644"	"180"	"0"	"0"	"0"	"0"	"1"	"201"	"5"	"0"	"0"	"7"	"126"	"723"	"122"	"519"	"0"	"2"	"1"	"104"	"358"	"0"	"5"	"2"	"0"	"0"	"1"	"3"	"186"	"168"	"10996"	"833"	"370"	"3093"	"407"	"16"	"2"	"1"	"254"	"59"	"20"	"1"	"0"	"2"	"1"	"759"	"1"	"56"	"152"	"133"	"2"	"56"	"1122"	"6"	"1"	"0"	"0"	"0"	"98"	"8"	"498"	"478"	"5"	"3"	"474"	"363"	"15"	"268"	"220"	"253"	"84"	"8"	"704"	"187"	"210"	"50"	"3"	"1"	"357"	"289"	"954"	"653"	"68"	"1137"	"1749"	"58"	"928"	"3"	"3"	"3"	"37"	"0"	"4"	"246"	"3"	"1"	"151"	"102"	"196"	"547"	"741"	"1"	"14"
"SAMN09738880"	"219"	"0"	"1"	"1"	"0"	"0"	"0"	"0"	"0"	"45"	"453"	"584"	"25027"	"2584"	"1028"	"46"	"7"	"7"	"11"	"4"	"4"	"6"	"3"	"4"	"16"	"230"	"59"	"95"	"2355"	"1228"	"22"	"55160"	"182"	"96"	"124"	"265"	"368"	"314"	"365"	"987"	"1333"	"196"	"1183"	"313"	"202"	"118"	"894"	"0"	"2"	"5"	"1243"	"635"	"6627"	"6"	"0"	"1321"	"11019"	"768"	"137"	"1239"	"4"	"1"	"0"	"222"	"50"	"1009"	"417"	"2"	"2"	"198"	"2187"	"0"	"852"	"913"	"46"	"1"	"273"	"167"	"51"	"505"	"251"	"6"	"6"	"9"	"290"	"0"	"0"	"1"	"6"	"5"	"526"	"0"	"31"	"6"	"3385"	"1025"	"219"	"949"	"4"	"454"	"1257"	"289"	"281"	"446"	"21"	"393"	"351"	"1121"	"372"	"38"	"836"	"2"	"251"	"436"	"264"	"17"	"0"	"258"	"35"	"4"	"610"	"509"	"316"	"382"	"4"	"13"	"61"	"0"	"199"	"208"	"199"	"20155"	"47"	"14"	"232"	"2"	"2"	"105"	"418"	"807"	"731"	"266"	"254"	"499"	"1157"	"475"	"833"	"347"	"9"	"189"	"225"	"1256"	"7"	"865"	"127"	"144"	"47"	"2117"	"760"	"343"	"127"	"621"	"679"	"382"	"240"	"360"	"452"	"713"	"1158"	"1298"	"217"	"2"	"153"	"739"	"1594"	"1323"	"2290"	"853"	"969"	"11"	"323"	"238"	"8"	"335"	"461"	"0"	"1074"	"278"	"1"	"988"	"6"	"2"	"619"	"753"	"340"	"66"	"7"	"606"	"3649"	"1803"	"338"	"62"	"88"	"625"	"486"	"497"	"113"	"40"	"761"	"222"	"1046"	"105"	"186"	"223"	"607"	"2"	"327"	"843"	"444"	"6"	"110"	"2390"	"299"	"884"	"322"	"40"	"502"	"440"	"10"	"0"	"2"	"1525"	"133"	"275"	"531"	"190"	"475"	"34"	"1958"	"308"	"128"	"1"	"205"	"838"	"136"	"265"	"573"	"349"	"194"	"416"	"923"	"4"	"0"	"5"	"2069"	"323"	"761"	"0"	"0"	"4"	"52"	"6"	"1"	"3"	"0"	"11"	"2"	"2"	"0"	"0"	"9"	"1"	"283"	"106"	"0"	"0"	"0"	"1"	"0"	"0"	"0"	"3"	"0"	"161"	"236"	"2"	"385"	"2"	"20"	"1"	"2"	"3"	"443"	"545"	"0"	"5"	"9"	"733"	"1535"	"439"	"586"	"127"	"5"	"284"	"77"	"0"	"0"	"2148"	"6"	"289"	"0"	"2"	"2939"	"0"	"186"	"3094"	"1047"	"93"	"1"	"122"	"2042"	"76"	"3436"	"299"	"1185"	"0"	"2"	"649"	"0"	"12"	"169"	"390"	"0"	"1"	"0"	"0"	"0"	"27"	"647"	"100"	"857"	"351"	"746"	"180"	"423"	"23"	"57"	"942"	"11"	"18"	"359"	"3"	"1344"	"1553"	"264"	"329"	"1435"	"44"	"3273"	"3387"	"1"	"1"	"0"	"0"	"1150"	"783"	"622"	"1270"	"7"	"4"	"3"	"1"	"0"	"1"	"0"	"7"	"617"	"19239"	"30"	"429"	"517"	"7"	"5"	"8"	"14"	"7"	"1177"	"350"	"64"	"141"	"2486"	"230"	"1648"	"242"	"0"	"106"	"425"	"1388"	"195"	"0"	"710"	"705"	"365"	"1069"	"11870"	"1"	"207"	"47"	"96"	"614"	"9"	"362"	"1"	"228"	"0"	"0"	"142"	"0"	"0"	"1"	"650"	"1132"	"354"	"1759"	"599"	"440"	"771"	"89"	"15"	"292"	"1180"	"243"	"1148"	"1051"	"871"	"274"	"436"	"389"	"531"	"49"	"386"	"484"	"342"	"61"	"5"	"65"	"675"	"134"	"961"	"537"	"79"	"221"	"173"	"632"	"1077"	"20"	"1054"	"20"	"108"	"35"	"992"	"21"	"262"	"89"	"235"	"48"	"33"	"2582"	"40"	"127"	"130"	"2714"	"288"	"180"	"320"	"92"	"28"	"406"	"910"	"0"	"160"	"823"	"566"	"18881"	"179"	"579"	"2374"	"30"	"647"	"310"	"1406"	"716"	"50"	"37"	"44"	"6"	"456"	"527"	"196"	"934"	"125"	"135"	"205"	"5"	"349"	"0"	"840"	"577"	"1"	"807"	"18513"	"4"	"5"	"235"	"579"	"46"	"485"	"131"	"217"	"256"	"1169"	"358"	"21"	"0"	"14"	"378"	"414"	"57"	"8"	"972"	"1009"	"821"	"258"	"1843"	"197"	"359"	"608"	"110"	"5"	"4804"	"681"	"620"	"946"	"23"	"1281"	"519"	"2396"	"212"	"1129"	"698"	"376"	"583"	"15"	"27"	"620"	"115"	"2456"	"1797"	"692"	"16"	"396"	"158"	"250"	"58"	"84"	"201"	"764"	"15"	"481"	"83"	"173"	"3"	"4226"	"7"	"2785"	"522"	"287"	"10"	"10"	"2"	"1352"	"14"	"305"	"237"	"1485"	"55"	"258"	"346"	"3674"	"911"	"13"	"6"	"7"	"134"	"190"	"9"	"44"	"282"	"712"	"153"	"1549"	"223"	"909"	"30"	"361"	"153"	"339"	"380"	"302"	"143"	"37"	"67"	"498"	"623"	"944"	"54"	"164"	"1"	"160"	"50"	"1520"	"367"	"885"	"348"	"889"	"0"	"64"	"119"	"9"	"9"	"147"	"154"	"468"	"191"	"0"	"230"	"355"	"1034"	"376"	"267"	"111"	"9"	"14"	"28"	"0"	"0"	"3"	"164"	"232"	"485"	"2"	"15"	"260"	"65"	"788"	"58"	"168"	"1"	"419"	"54"	"41"	"113"	"2358"	"127"	"2"	"95"	"1226"	"15"	"5"	"2"	"1"	"0"	"0"	"0"	"3"	"230"	"1276"	"17"	"0"	"1"	"14"	"1860"	"357"	"338"	"151"	"796"	"2100"	"2"	"1774"	"1372"	"0"	"0"	"882"	"567"	"345"	"1"	"1179"	"1395"	"305"	"757"	"4"	"12"	"8"	"260"	"529"	"8"	"2"	"186"	"1263"	"387"	"30"	"5"	"230"	"494"	"7"	"667"	"209"	"650"	"214"	"504"	"4"	"587"	"0"	"542"	"233"	"0"	"6"	"20"	"248"	"4"	"255"	"230"	"3427"	"0"	"1405"	"268"	"63"	"977"	"4"	"18"	"60"	"0"	"0"	"9"	"312"	"5"	"553"	"2"	"806"	"93"	"290"	"139"	"669"	"0"	"404"	"232"	"3269"	"1910"	"22"	"109"	"19250"	"0"	"133"	"239"	"1104"	"0"	"509"	"0"	"401"	"1163"	"227"	"3281"	"3"	"0"	"18"	"1"	"266"	"77"	"204"	"1304"	"816"	"238"	"1010"	"1"	"0"	"1"	"40"	"24"	"10"	"0"	"0"	"0"	"288"	"87"	"6"	"517"	"2562"	"0"	"237"	"189"	"173"	"3"	"1231"	"1"	"0"	"0"	"12"	"4"	"1"	"96"	"6"	"28"	"1588"	"0"	"397"	"27"	"375"	"1"	"2"	"1517"	"4301"	"0"	"773"	"1"	"0"	"0"	"0"	"27"	"0"	"536"	"0"	"9"	"34"	"10"	"6"	"1"	"0"	"13"	"10"	"0"	"11"	"0"	"2"	"3"	"0"	"1"	"0"	"0"	"0"	"7"	"4"	"6"	"0"	"2"	"6"	"1"	"40"	"78"	"0"	"0"	"303"	"809"	"14"	"2277"	"505"	"1190"	"292"	"251"	"1260"	"1"	"3"	"34"	"0"	"5262"	"75"	"77"	"0"	"362"	"584"	"185"	"388"	"545"	"815"	"312"	"455"	"565"	"440"	"395"	"1372"	"432"	"527"	"670"	"62"	"374"	"15973"	"4"	"542"	"599"	"389"	"111"	"451"	"1636"	"318"	"352"	"888"	"716"	"425"	"2"	"0"	"419"	"399"	"1756"	"1355"	"1443"	"550"	"3"	"411"	"92"	"572"	"485"	"1298"	"111"	"172"	"405"	"1104"	"43"	"151"	"412"	"360"	"8729"	"1504"	"15"	"0"	"238"	"288"	"637"	"12"	"13"	"354"	"0"	"1"	"27"	"0"	"15"	"0"	"973"	"421"	"56"	"13"	"387"	"2170"	"13"	"517"	"1588"	"1"	"1321"	"356"	"401"	"0"	"636"	"433"	"0"	"874"	"1072"	"34"	"1"	"193"	"39"	"462"	"277"	"607"	"792"	"5"	"0"	"0"	"313"	"101"	"7"	"29"	"826"	"1870"	"231"	"1469"	"0"	"419"	"292"	"257"	"760"	"1156"	"749"	"183"	"353"	"5"	"30"	"67"	"561"	"0"	"627"	"2"	"1"	"3220"	"981"	"1"	"5917"	"3039"	"32"	"88"	"635"	"15"	"722"	"594"	"1118"	"609"	"128"	"3381"	"0"	"5"	"0"	"4"	"152"	"22"	"8"	"606"	"6"	"31"	"46"	"603"	"2854"	"195"	"213"	"416"	"889"	"1371"	"1536"	"119"	"691"	"3036"	"33"	"210"	"3815"	"4204"	"0"	"87"	"63"	"148"	"122"	"489"	"758"	"1698"	"612"	"30"	"6"	"402"	"311"	"324"	"666"	"47"	"1299"	"627"	"0"	"1"	"623"	"494"	"227"	"141"	"313"	"1504"	"176"	"5"	"1"	"39"	"0"	"0"	"0"	"0"	"15"	"31"	"0"	"0"	"0"	"7"	"2915"	"18"	"1"	"398"	"337"	"267"	"0"	"4"	"192"	"544"	"40"	"0"	"9"	"320"	"385"	"0"	"656"	"0"	"4836"	"931"	"13"	"0"	"7"	"0"	"0"	"0"	"93"	"0"	"235"	"470"	"128"	"1311"	"6"	"123"	"0"	"76"	"10"	"21744"	"1231"	"97"	"0"	"308"	"218"	"1406"	"35"	"91"	"219"	"401"	"32"	"0"	"1"	"0"	"0"	"1"	"270"	"183"	"77"	"3"	"271"	"4488"	"39"	"2375"	"56"	"446"	"206"	"2"	"205"	"1757"	"2166"	"210"	"1169"	"5"	"90"	"17"	"0"	"5937"	"0"	"243"	"476"	"43"	"17"	"872"	"814"	"607"	"478"	"322"	"185"	"64"	"522"	"157"	"62"	"1217"	"1802"	"2"	"503"	"123"	"351"	"0"	"5"	"626"	"3957"	"1803"	"1771"	"673"	"495"	"1176"	"0"	"76"	"1"	"3"	"1121"	"467"	"171"	"4"	"864"	"185"	"452"	"732"	"0"	"44"	"152"	"1299"	"2"	"36"	"144"	"298"	"3"	"84"	"0"	"237"	"24"	"459"	"55"	"787"	"8097"	"780"	"533"	"76"	"269"	"304"	"764"	"448"	"103"	"30"	"110"	"187"	"274"	"290"	"1223"	"3816"	"6"	"471"	"444"	"643"	"2"	"1"	"3519"	"242"	"3"	"17"	"155"	"969"	"10"	"552"	"3"	"7"	"1051"	"829"	"436"	"28"	"22"	"319"	"23"	"318"	"618"	"62"	"2"	"2422"	"2"	"683"	"719"	"431"	"424"	"871"	"76"	"11"	"29"	"3"	"2"	"247"	"1452"	"141"	"51"	"698"	"1"	"47"	"17"	"444"	"240"	"0"	"1747"	"2"	"829"	"506"	"672"	"948"	"269"	"196"	"36"	"7"	"120"	"81"	"290"	"12"	"52"	"1774"	"386"	"1272"	"3389"	"0"	"0"	"443"	"300"	"780"	"965"	"101"	"943"	"188"	"127"	"8470"	"13903"	"3"	"417"	"160"	"213"	"9"	"1844"	"0"	"1"	"71"	"32"	"141"	"0"	"13"	"13709"	"3"	"871"	"7"	"348"	"222"	"10"	"544"	"107"	"2"	"76"	"2"	"52"	"910"	"315"	"1387"	"296"	"216"	"1"	"514"	"278"	"4695"	"263"	"143"	"581"	"1918"	"200"	"0"	"1021"	"1036"	"9"	"205"	"1340"	"323"	"478"	"1147"	"386"	"991"	"724"	"188"	"117"	"103"	"667"	"1"	"0"	"0"	"120"	"2654"	"1650"	"39"	"0"	"0"	"113"	"453"	"258"	"82"	"1891"	"392"	"0"	"219"	"0"	"0"	"0"	"208"	"928"	"1273"	"41"	"14957"	"0"	"599"	"375"	"143"	"554"	"568"	"146"	"151"	"0"	"0"	"164"	"127"	"1281"	"0"	"0"	"16"	"0"	"55"	"0"	"2193"	"1246"	"10"	"168"	"657"	"1000"	"221"	"1"	"0"	"5"	"153"	"1676"	"12"	"164"	"191"	"2"	"190"	"105"	"45"	"715"	"389"	"0"	"0"	"0"	"0"	"155"	"16"	"423"	"21"	"0"	"816"	"720"	"53"	"7"	"2"	"677"	"776"	"1227"	"0"	"194"	"1962"	"0"	"0"	"6399"	"402"	"509"	"3"	"0"	"800"	"1"	"1"	"1077"	"1362"	"5"	"100"	"4"	"180"	"960"	"270"	"1"	"2621"	"512"	"8591"	"1"	"845"	"3964"	"85"	"1419"	"0"	"0"	"1"	"2"	"3289"	"918"	"3561"	"85"	"126"	"3"	"9768"	"143"	"124"	"193"	"818"	"324"	"228"	"212"	"291"	"27"	"5"	"9"	"10"	"101"	"126"	"255"	"282"	"61"	"2952"	"1616"	"0"	"16"	"0"	"105"	"449"	"4"	"19905"	"777"	"214"	"3293"	"1128"	"605"	"1152"	"86"	"10"	"793"	"477"	"125"	"2"	"0"	"22"	"5"	"717"	"157"	"12"	"14660"	"267"	"22"	"419"	"181"	"482"	"1217"	"55"	"719"	"669"	"429"	"423"	"702"	"28"	"318"	"576"	"113"	"495"	"28"	"206"	"1015"	"605"	"2781"	"2"	"20237"	"3092"	"449"	"466"	"982"	"94"	"463"	"240"	"609"	"228"	"40"	"4371"	"245"	"318"	"20"	"605"	"239"	"565"	"200"	"229"	"332"	"2039"	"934"	"1143"	"1147"	"81"	"71"	"2249"	"372"	"1718"	"106"	"414"	"896"	"14"	"280"	"50"	"6442"	"36"	"275"	"726"	"475"	"582"	"114"	"129"	"569"	"1"	"25"	"4"	"2"	"0"	"0"	"7"	"3"	"0"	"35"	"344"	"0"	"188"	"0"	"43"	"544"	"129"	"1023"	"547"	"292"	"0"	"630"	"380"	"16"	"4"	"0"	"625"	"2"	"168"	"21"	"2"	"15"	"591"	"4"	"3"	"220"	"1"	"423"	"37"	"3"	"240"	"211"	"942"	"112"	"981"	"71"	"0"	"3"	"2"	"466"	"0"	"15454"	"1185"	"1800"	"3767"	"329"	"3001"	"0"	"0"	"0"	"0"	"258"	"178"	"6"	"631"	"369"	"538"	"0"	"8"	"503"	"2"	"185"	"68"	"185"	"126"	"297"	"1319"	"655"	"1787"	"8"	"0"	"402"	"317"	"3"	"654"	"88"	"1021"	"1"	"98"	"35"	"7"	"78"	"992"	"1260"	"162"	"1"	"87"	"0"	"0"	"1039"	"397"	"5"	"472"	"1419"	"6"	"0"	"0"	"0"	"1"	"20"	"9"	"288"	"847"	"0"	"0"	"0"	"140"	"0"	"237"	"289"	"53"	"27"	"0"	"531"	"213"	"2001"	"7"	"242"	"0"	"0"	"529"	"66"	"6981"	"30"	"976"	"498"	"412"	"668"	"106"	"9"	"396"	"887"	"51"	"382"	"2205"	"6"	"3"	"103"	"0"	"7"	"3"	"243"	"8873"	"296"	"4"	"5"	"409"	"194"	"1"	"886"	"81"	"420"	"14"	"6"	"345"	"3323"	"243"	"2"	"2"	"57"	"10"	"3"	"461"	"10"	"195"	"23"	"161"	"57"	"439"	"1593"	"241"	"0"	"747"	"15"	"678"	"72"	"2"	"53"	"2817"	"1"	"0"	"2"	"4"	"0"	"1"	"1034"	"8"	"453"	"1448"	"316"	"2"	"0"	"2"	"574"	"427"	"211"	"1"	"1237"	"1841"	"164"	"141"	"385"	"1"	"2"	"0"	"460"	"1533"	"43"	"52"	"0"	"277"	"2082"	"3"	"20555"	"747"	"344"	"257"	"761"	"1974"	"802"	"119"	"970"	"1370"	"86"	"55"	"114"	"1"	"1"	"0"	"1"	"217"	"742"	"27"	"21"	"15"	"409"	"2133"	"132"	"1130"	"511"	"116"	"1419"	"260"	"484"	"6"	"48"	"4"	"3"	"457"	"9"	"1937"	"1"	"0"	"5"	"295"	"36"	"1039"	"1"	"0"	"13693"	"243"	"239"	"0"	"5"	"814"	"10"	"565"	"1041"	"67"	"1214"	"87"	"121"	"554"	"348"	"206"	"665"	"3433"	"3671"	"345"	"2128"	"5"	"0"	"10"	"2"	"1168"	"4731"	"789"	"230"	"576"	"498"	"64"	"122"	"0"	"27"	"76"	"152"	"52"	"27"	"2656"	"113"	"666"	"3050"	"325"	"0"	"0"	"23"	"2"	"60"	"1302"	"2"	"963"	"3"	"393"	"1"	"0"	"0"	"130"	"9"	"253"	"377"	"0"	"0"	"6"	"0"	"0"	"0"	"0"	"1"	"1"	"0"	"0"	"4"	"0"	"0"	"0"	"0"	"380"	"1"	"1"	"148"	"98"	"68"	"4"	"87"	"294"	"101"	"0"	"1902"	"49"	"869"	"55"	"0"	"1322"	"559"	"1358"	"420"	"5"	"0"	"0"	"0"	"22"	"0"	"1"	"0"	"0"	"1"	"0"	"0"	"32"	"0"	"134"	"214"	"0"	"0"	"0"	"0"	"848"	"327"	"71"	"228"	"284"	"395"	"0"	"1368"	"160"	"0"	"38"	"200"	"0"	"1138"	"1"	"0"	"0"	"0"	"0"	"1"	"1"	"0"	"3"	"1"	"58"	"1"	"37"	"1"	"40"	"148"	"24"	"2"	"0"	"0"	"0"	"0"	"0"	"0"	"570"	"120"	"485"	"0"	"11"	"130"	"214"	"751"	"887"	"218"	"61"	"185"	"1391"	"897"	"16"	"370"	"2800"	"390"	"465"	"275"	"437"	"0"	"1010"	"739"	"403"	"600"	"878"	"413"	"3"	"2815"	"0"	"24"	"43"	"0"	"667"	"81"	"265"	"30"	"284"	"10"	"651"	"74"	"341"	"21"	"27"	"544"	"592"	"1171"	"1278"	"3"	"35"	"50"	"394"	"62"	"33"	"2253"	"1"	"5"	"1427"	"1533"	"2612"	"525"	"25"	"25"	"73"	"1"	"0"	"0"	"1114"	"567"	"15"	"700"	"0"	"0"	"0"	"2"	"0"	"0"	"573"	"0"	"105"	"0"	"3113"	"401"	"1"	"0"	"1121"	"180"	"246"	"148"	"18"	"0"	"354"	"0"	"1"	"2"	"6"	"769"	"7"	"1173"	"1179"	"701"	"885"	"1"	"3"	"632"	"3"	"151"	"74"	"0"	"0"	"1"	"0"	"5530"	"112"	"0"	"1"	"164"	"328"	"19"	"0"	"3"	"28"	"543"	"59"	"0"	"577"	"15"	"0"	"2"	"0"	"206"	"0"	"117"	"471"	"164"	"472"	"2"	"454"	"480"	"67"	"0"	"221"	"1267"	"2"	"256"	"187"	"291"	"373"	"480"	"305"	"817"	"0"	"15"	"396"	"497"	"1154"	"44"	"36"	"396"	"2"	"395"	"1126"	"60"	"26"	"194"	"1082"	"1278"	"420"	"1760"	"794"	"373"	"298"	"86"	"227"	"6"	"38"	"760"	"0"	"1"	"37"	"780"	"511"	"426"	"1"	"171"	"113"	"278"	"2685"	"1633"	"372"	"34"	"0"	"0"	"23"	"349"	"358"	"141"	"169"	"692"	"1185"	"157"	"460"	"371"	"1003"	"745"	"1192"	"497"	"800"	"744"	"76"	"0"	"64"	"0"	"11"	"18"	"212"	"29"	"474"	"551"	"323"	"1452"	"876"	"859"	"2633"	"230"	"0"	"0"	"554"	"1251"	"63"	"303"	"1265"	"100"	"1113"	"658"	"119"	"60"	"231"	"0"	"14"	"1"	"3190"	"5"	"125"	"366"	"279"	"57"	"7"	"18"	"128"	"85"	"263"	"338"	"535"	"998"	"147"	"153"	"203"	"324"	"141"	"282"	"98"	"237"	"21"	"0"	"4636"	"294"	"2483"	"450"	"72"	"51"	"1"	"3"	"1"	"8"	"0"	"5"	"528"	"913"	"1308"	"176"	"1107"	"103"	"3007"	"297"	"380"	"153"	"257"	"90"	"254"	"157"	"214"	"27"	"207"	"604"	"85"	"0"	"635"	"619"	"202"	"2"	"5"	"2412"	"2"	"4"	"2"	"1"	"448"	"4"	"54"	"626"	"143"	"1662"	"42"	"1"	"78"	"1435"	"577"	"576"	"133"	"2"	"431"	"1419"	"933"	"803"	"573"	"658"	"384"	"137"	"159"	"0"	"16"	"905"	"148"	"45"	"115"	"72"	"626"	"138"	"1"	"130"	"3"	"5"	"322"	"294"	"235"	"117"	"925"	"0"	"236"	"582"	"123"	"542"	"1130"	"11427"	"6"	"910"	"148"	"759"	"377"	"1261"	"0"	"321"	"410"	"2774"	"1"	"0"	"15"	"2101"	"1117"	"115"	"758"	"1024"	"394"	"3"	"202"	"6"	"401"	"1529"	"1"	"1919"	"11"	"0"	"0"	"0"	"0"	"1011"	"384"	"157"	"636"	"0"	"41"	"0"	"3"	"1436"	"9"	"783"	"22"	"870"	"234"	"1"	"290"	"1836"	"0"	"0"	"432"	"62"	"0"	"0"	"10"	"202"	"426"	"165"	"2"	"2"	"23"	"76"	"104"	"277"	"2"	"1"	"0"	"0"	"0"	"0"	"0"	"0"	"0"	"0"	"176"	"1"	"321"	"779"	"0"	"176"	"699"	"163"	"0"	"254"	"3897"	"18"	"23"	"0"	"5066"	"2"	"1042"	"60"	"0"	"0"	"532"	"1137"	"140"	"10017"	"603"	"1586"	"471"	"417"	"12"	"0"	"0"	"1"	"450"	"5"	"0"	"33"	"1"	"1"	"0"	"0"	"6"	"1047"	"1"	"0"	"0"	"0"	"0"	"0"	"0"	"110"	"883"	"172"	"0"	"0"	"0"	"51"	"6"	"0"	"2"	"8"	"5"	"13"	"178"	"238"	"0"	"715"	"894"	"1435"	"443"	"549"	"993"	"1424"	"577"	"0"	"0"	"154"	"181"	"69"	"674"	"10"	"249"	"391"	"296"	"1687"	"418"	"379"	"345"	"774"	"2285"	"494"	"85"	"87"	"28"	"40"	"16"	"103"	"113"	"81"	"0"	"298"	"47"	"74"	"389"	"251"	"180"	"23"	"605"	"24"	"1294"	"325"	"380"	"191"	"812"	"387"	"11"	"272"	"20"	"0"	"0"	"0"	"1"	"0"	"0"	"117"	"1653"	"10"	"307"	"9"	"544"	"579"	"3546"	"1051"	"0"	"82"	"0"	"127"	"461"	"0"	"801"	"60"	"2"	"235"	"81"	"0"	"2820"	"27"	"890"	"0"	"0"	"571"	"285"	"1144"	"15"	"157"	"0"	"2"	"132"	"167"	"120"	"356"	"1914"	"454"	"22"	"158"	"0"	"0"	"41"	"128"	"475"	"3310"	"0"	"0"	"4"	"545"	"879"	"30"	"0"	"1"	"0"	"337"	"430"	"0"	"0"	"389"	"146"	"72"	"622"	"7"	"8"	"130"	"1"	"60"	"475"	"47"	"1"	"21"	"2090"	"130"	"368"	"429"	"2"	"1339"	"203"	"6"	"4"	"9"	"0"	"349"	"434"	"134"	"145"	"411"	"0"	"195"	"4527"	"216"	"560"	"297"	"0"	"691"	"430"	"16"	"171"	"321"	"235"	"828"	"85"	"9"	"234"	"1"	"1"	"78"	"220"	"2650"	"780"	"10"	"199"	"1"	"1909"	"1785"	"365"	"340"	"172"	"202"	"2572"	"1441"	"108"	"340"	"508"	"0"	"366"	"95"	"233"	"10"	"304"	"202"	"58"	"163"	"26"	"2"	"296"	"3535"	"539"	"286"	"1102"	"0"	"122"	"585"	"295"	"149"	"1393"	"364"	"611"	"174"	"36"	"224"	"1276"	"932"	"171"	"99"	"52"	"94"	"4646"	"169"	"15"	"3652"	"1064"	"311"	"393"	"31"	"28"	"352"	"753"	"5848"	"71"	"4333"	"733"	"409"	"85"	"463"	"813"	"117"	"380"	"825"	"454"	"1226"	"381"	"213"	"492"	"0"	"1197"	"254"	"15"	"1"	"75"	"2009"	"515"	"28"	"7"	"955"	"1082"	"29"	"284"	"1707"	"1124"	"502"	"843"	"3557"	"113"	"319"	"187"	"27"	"331"	"228"	"76"	"1"	"310"	"69"	"492"	"0"	"5"	"5"	"641"	"1"	"150"	"1005"	"175"	"482"	"989"	"5"	"1286"	"28"	"310"	"115"	"364"	"173"	"1564"	"7"	"73"	"0"	"1"	"244"	"923"	"142"	"2304"	"4"	"1"	"1473"	"159"	"957"	"1"	"180"	"4"	"319"	"6"	"167"	"109"	"109"	"2673"	"531"	"4"	"0"	"427"	"8"	"1620"	"177"	"151"	"12"	"787"	"1473"	"344"	"22"	"2274"	"300"	"111"	"168"	"2"	"1737"	"410"	"227"	"92"	"1"	"11"	"0"	"1"	"342"	"61"	"29"	"4"	"1290"	"133"	"139"	"0"	"254"	"360"	"46"	"493"	"8"	"0"	"100"	"594"	"161"	"226"	"66"	"13470"	"82"	"22244"	"35"	"167"	"104"	"121"	"56"	"37"	"7"	"1916"	"823"	"0"	"472"	"198"	"502"	"667"	"312"	"802"	"1871"	"80"	"543"	"427"	"3"	"4"	"35"	"786"	"0"	"211"	"557"	"1495"	"751"	"34"	"254"	"44"	"89"	"18"	"280"	"328"	"410"	"2372"	"9"	"78"	"0"	"211"	"1"	"626"	"168"	"3"	"88"	"429"	"931"	"582"	"430"	"2"	"0"	"0"	"32"	"285"	"712"	"130"	"536"	"23"	"66"	"359"	"134"	"1219"	"100"	"256"	"33"	"47"	"905"	"585"	"3"	"19"	"3918"	"30"	"597"	"33"	"399"	"1"	"456"	"71"	"104"	"133"	"452"	"5"	"2"	"1755"	"4"	"232"	"322"	"325"	"900"	"791"	"800"	"650"	"10397"	"912"	"56"	"0"	"37"	"0"	"0"	"0"	"16"	"3"	"264"	"0"	"0"	"0"	"412"	"267"	"0"	"2"	"0"	"4"	"233"	"2"	"85"	"3"	"38"	"49"	"199"	"8"	"14"	"1"	"28"	"13"	"4"	"30"	"1351"	"403"	"516"	"459"	"2"	"45"	"737"	"7"	"906"	"305"	"1688"	"30"	"823"	"1448"	"115"	"107"	"205"	"23"	"1"	"509"	"1"	"200"	"0"	"24"	"2"	"0"	"1"	"8"	"201"	"615"	"214"	"441"	"7"	"379"	"199"	"0"	"11"	"6"	"8"	"839"	"385"	"3"	"0"	"0"	"0"	"50"	"198"	"1"	"327"	"1031"	"38"	"570"	"115"	"237"	"11"	"174"	"5874"	"587"	"0"	"15"	"419"	"765"	"61"	"613"	"5"	"4450"	"2"	"0"	"363"	"356"	"3"	"0"	"14"	"0"	"157"	"26"	"8"	"436"	"1285"	"821"	"211"	"1230"	"24"	"168"	"431"	"11"	"7"	"20"	"35"	"167"	"586"	"373"	"85"	"271"	"263"	"47"	"12"	"272"	"1450"	"3"	"0"	"0"	"0"	"13"	"1105"	"63"	"1"	"1706"	"943"	"2508"	"4"	"0"	"342"	"55"	"3"	"4947"	"0"	"114"	"0"	"2"	"1611"	"0"	"403"	"941"	"102"	"292"	"0"	"8"	"2"	"310"	"129"	"357"	"6"	"27"	"1"	"0"	"1096"	"0"	"0"	"1"	"0"	"2"	"374"	"0"	"1"	"3029"	"521"	"1679"	"11"	"69"	"51"	"100"	"8"	"7043"	"355"	"2881"	"0"	"0"	"234"	"387"	"861"	"274"	"37"	"1192"	"7"	"2"	"64"	"13"	"189"	"657"	"297"	"1056"	"689"	"1258"	"312"	"1"	"0"	"10"	"0"	"127"	"1"	"1451"	"474"	"0"	"264"	"0"	"209"	"136"	"3"	"209"	"62"	"1293"	"659"	"436"	"42"	"1"	"0"	"0"	"0"	"14"	"167"	"501"	"5"	"3"	"36"	"6"	"15"	"5"	"0"	"13"	"268"	"60"	"15"	"581"	"2691"	"142"	"0"	"154"	"191"	"694"	"1234"	"1"	"0"	"197"	"170"	"0"	"0"	"0"	"233"	"86"	"2787"	"80"	"122"	"499"	"2226"	"263"	"0"	"1363"	"1662"	"0"	"191"	"631"	"0"	"10"	"299"	"100"	"102"	"19"	"20"	"46"	"13"	"200"	"121"	"190"	"6164"	"48"	"285"	"148"	"2490"	"7888"	"311"	"288"	"262"	"765"	"21"	"1074"	"3607"	"1098"	"0"	"0"	"593"	"401"	"13806"	"76"	"1558"	"0"	"202"	"160"	"438"	"371"	"1133"	"4766"	"147"	"36"	"2964"	"1"	"649"	"327"	"402"	"1393"	"274"	"723"	"91"	"598"	"159"	"561"	"575"	"1"	"234"	"0"	"72"	"96"	"254"	"541"	"387"	"1481"	"213"	"4439"	"670"	"345"	"226"	"345"	"2327"	"5"	"6"	"708"	"546"	"164"	"291"	"558"	"191"	"163"	"820"	"1807"	"1"	"245"	"600"	"2"	"10"	"1757"	"2"	"4"	"6"	"45"	"124"	"2232"	"61"	"1"	"0"	"5"	"0"	"502"	"4"	"204"	"29"	"1135"	"23"	"373"	"1164"	"7"	"1"	"147"	"1745"	"36"	"1429"	"213"	"227"	"0"	"0"	"2"	"266"	"38"	"352"	"1303"	"186"	"381"	"1263"	"76"	"21"	"3"	"101"	"3292"	"42"	"2941"	"13"	"31"	"437"	"454"	"2077"	"97"	"652"	"0"	"2068"	"13"	"0"	"234"	"223"	"75"	"0"	"188"	"237"	"2"	"67"	"0"	"0"	"70"	"26"	"111"	"658"	"1087"	"644"	"288"	"7"	"1191"	"132"	"600"	"5"	"0"	"342"	"148"	"308"	"13"	"251"	"553"	"0"	"0"	"3"	"98"	"239"	"6"	"472"	"83"	"1843"	"607"	"214"	"0"	"11"	"0"	"27"	"80"	"226"	"162"	"5"	"31"	"190"	"981"	"1"	"532"	"605"	"2993"	"0"	"4"	"0"	"175"	"268"	"209"	"121"	"164"	"4"	"538"	"580"	"563"	"0"	"2"	"489"	"1680"	"418"	"836"	"70"	"361"	"100"	"191"	"0"	"41"	"82"	"1"	"0"	"322"	"2347"	"1264"	"19"	"88"	"153"	"422"	"0"	"0"	"78"	"292"	"20"	"248"	"1"	"522"	"1"	"101"	"446"	"39"	"329"	"1463"	"224"	"589"	"1406"	"0"	"0"	"342"	"0"	"0"	"0"	"0"	"0"	"4"	"0"	"0"	"1"	"0"	"872"	"436"	"100"	"1"	"934"	"0"	"0"	"477"	"0"	"0"	"0"	"0"	"0"	"0"	"12"	"0"	"1"	"1"	"0"	"0"	"440"	"1"	"162"	"130"	"110"	"255"	"110"	"147"	"0"	"7"	"1"	"0"	"0"	"0"	"0"	"1"	"0"	"0"	"0"	"3"	"698"	"923"	"581"	"63"	"5"	"11"	"149"	"1"	"531"	"448"	"62"	"263"	"130"	"427"	"74"	"0"	"716"	"180"	"1"	"47"	"58"	"0"	"0"	"3"	"270"	"322"	"1918"	"259"	"366"	"89"	"39"	"43"	"488"	"94"	"5905"	"3"	"3294"	"675"	"448"	"0"	"357"	"0"	"2173"	"203"	"501"	"21"	"363"	"0"	"463"	"1058"	"6"	"1"	"36"	"308"	"81"	"517"	"174"	"354"	"265"	"1047"	"0"	"716"	"826"	"10"	"94"	"2"	"75"	"8"	"983"	"37"	"210"	"317"	"29"	"286"	"4067"	"496"	"357"	"4"	"105"	"184"	"5"	"247"	"44"	"1"	"122"	"602"	"505"	"2002"	"0"	"1"	"0"	"20"	"7"	"496"	"33"	"2"	"141"	"482"	"1080"	"173"	"38"	"1119"	"224"	"190"	"0"	"1541"	"139"	"168"	"252"	"25"	"874"	"34"	"323"	"0"	"2923"	"446"	"185"	"1692"	"4647"	"191"	"1"	"22"	"704"	"278"	"1"	"841"	"1"	"115"	"2"	"0"	"474"	"114"	"431"	"1350"	"73"	"444"	"1"	"9"	"11"	"4"	"5"	"1"	"1"	"0"	"8"	"14"	"332"	"82"	"302"	"0"	"1"	"10"	"1"	"173"	"33"	"59"	"83"	"0"	"0"	"0"	"1"	"0"	"0"	"58"	"668"	"672"	"336"	"0"	"306"	"130"	"117"	"848"	"1342"	"231"	"1246"	"2"	"301"	"38"	"118"	"104"	"246"	"458"	"703"	"19"	"145"	"226"	"84"	"648"	"54"	"341"	"82"	"30"	"225"	"5"	"861"	"1712"	"12518"	"228"	"1512"	"1307"	"0"	"0"	"432"	"4"	"0"	"384"	"407"	"0"	"171"	"0"	"1"	"33"	"45"	"0"	"155"	"782"	"0"	"0"	"132"	"304"	"556"	"370"	"223"	"652"	"1355"	"130"	"378"	"553"	"7"	"106"	"402"	"321"	"208"	"1"	"139"	"1769"	"178"	"30"	"48"	"745"	"13"	"0"	"279"	"708"	"1404"	"860"	"821"	"128"	"57"	"2085"	"11824"	"146"	"1307"	"194"	"1"	"11778"	"878"	"534"	"4"	"0"	"2"	"1"	"0"	"68"	"294"	"8"	"137"	"184"	"29"	"2470"	"281"	"682"	"278"	"289"	"57"	"807"	"1946"	"84"	"480"	"0"	"1"	"318"	"579"	"2537"	"479"	"338"	"253"	"893"	"23"	"100"	"141"	"0"	"291"	"571"	"708"	"0"	"567"	"709"	"6"	"48"	"145"	"42"	"73"	"131"	"971"	"400"	"259"	"50"	"26"	"168"	"0"	"6233"	"1990"	"2"	"4"	"1"	"3"	"14"	"375"	"238"	"708"	"438"	"79"	"157"	"334"	"651"	"5"	"666"	"7"	"46"	"182"	"1015"	"1"	"9"	"196"	"5076"	"2273"	"7262"	"5"	"8"	"0"	"128"	"9"	"158"	"0"	"34"	"1"	"24"	"52"	"1"	"1348"	"10"	"12"	"325"	"0"	"0"	"3"	"994"	"289"	"140"	"135"	"14"	"218"	"2233"	"98"	"17"	"1053"	"1"	"1111"	"45"	"1582"	"680"	"2558"	"2629"	"1"	"1128"	"6"	"762"	"0"	"0"	"98"	"1795"	"7"	"594"	"26"	"0"	"0"	"16"	"7"	"578"	"2857"	"597"	"0"	"0"	"2"	"34"	"178"	"638"	"0"	"0"	"3"	"1"	"0"	"411"	"1469"	"444"	"548"	"0"	"0"	"256"	"359"	"1067"	"642"	"18"	"178"	"4"	"630"	"512"	"1"	"149"	"1019"	"5"	"4413"	"125"	"137"	"333"	"3775"	"22"	"229"	"1309"	"2113"	"1"	"166"	"0"	"805"	"378"	"81"	"223"	"256"	"277"	"883"	"0"	"0"	"5"	"61"	"769"	"180"	"170"	"2"	"790"	"27"	"235"	"626"	"728"	"3"	"5"	"7"	"227"	"1551"	"62"	"221"	"0"	"245"	"6"	"9"	"6"	"1"	"2"	"14"	"438"	"0"	"4"	"163"	"394"	"7"	"446"	"368"	"270"	"193"	"116"	"195"	"17"	"1129"	"686"	"237"	"435"	"2"	"2"	"1"	"315"	"501"	"269"	"49"	"0"	"1"	"899"	"247"	"557"	"1038"	"409"	"14530"	"0"	"0"	"0"	"3"	"22"	"80"	"171"	"56"	"4"	"407"	"14"	"0"	"0"	"134"	"435"	"2168"	"69"	"156"	"443"	"14"	"5"	"793"	"253"	"2"	"97"	"2"	"75"	"727"	"1884"	"120"	"993"	"1079"	"1030"	"1485"	"1"	"6"	"1"	"9"	"0"	"5233"	"733"	"255"	"2"	"0"	"35"	"201"	"367"	"507"	"28"	"0"	"404"	"50"	"147"	"497"	"665"	"183"	"720"	"491"	"1384"	"29"	"284"	"1147"	"233"	"565"	"1690"	"117"	"7"	"1815"	"341"	"377"	"5"	"332"	"956"	"193"	"215"	"554"	"269"	"1272"	"18"	"1312"	"4"	"46"	"696"	"783"	"175"	"163"	"1198"	"139"	"534"	"12"	"318"	"261"	"328"	"169"	"2951"	"415"	"154"	"1174"	"46"	"618"	"358"	"91"	"271"	"158"	"247"	"1120"	"523"	"550"	"362"	"117"	"2303"	"1001"	"4"	"182"	"84"	"832"	"1052"	"595"	"60"	"1198"	"4"	"1"	"0"	"0"	"0"	"1"	"5"	"88"	"0"	"0"	"0"	"0"	"0"	"1"	"186"	"283"	"843"	"2142"	"859"	"3"	"707"	"0"	"32"	"1"	"1117"	"90"	"337"	"0"	"3"	"8"	"0"	"1265"	"382"	"36"	"330"	"6"	"677"	"217"	"427"	"282"	"1691"	"108"	"1"	"55"	"0"	"183"	"739"	"31"	"1842"	"270"	"2"	"10"	"139"	"363"	"361"	"677"	"80"	"86"	"2285"	"83"	"63"	"1"	"0"	"262"	"318"	"492"	"0"	"2"	"81"	"765"	"734"	"20"	"0"	"2"	"1"	"62"	"314"	"30"	"9"	"142"	"724"	"1864"	"102"	"0"	"563"	"71"	"715"	"1255"	"191"	"131"	"198"	"450"	"18"	"637"	"1"	"366"	"358"	"50"	"116"	"153"	"280"	"4"	"1"	"3767"	"39"	"10"	"456"	"88"	"228"	"1451"	"382"	"95"	"250"	"1322"	"1334"	"208"	"1032"	"1189"	"762"	"17"	"2"	"94"	"172"	"116"	"385"	"36"	"182"	"3"	"161"	"3001"	"690"	"135"	"192"	"18"	"452"	"144"	"214"	"162"	"367"	"77"	"171"	"64"	"311"	"10"	"176"	"84"	"1007"	"174"	"254"	"99"	"216"	"579"	"937"	"366"	"108"	"198"	"0"	"983"	"402"	"47"	"215"	"392"	"905"	"1209"	"1315"	"342"	"9945"	"131"	"77"	"2"	"200"	"96"	"2"	"1209"	"4"	"392"	"12"	"32"	"1802"	"726"	"1"	"556"	"0"	"25"	"2879"	"2"	"0"	"574"	"39"	"508"	"639"	"961"	"0"	"0"	"1"	"0"	"91"	"1"	"0"	"1588"	"2672"	"734"	"10588"	"147"	"127"	"912"	"254"	"4"	"1"	"19"	"2"	"0"	"114"	"0"	"3"	"5"	"221"	"81"	"8"	"0"	"1671"	"515"	"248"	"78"	"29"	"1"	"765"	"119"	"744"	"6"	"1"	"49"	"1"	"12"	"10"	"116"	"535"	"32"	"16586"	"337"	"1"	"0"	"0"	"411"	"0"	"1"	"919"	"339"	"47"	"0"	"3"	"0"	"0"	"0"	"0"	"0"	"1"	"0"	"526"	"1"	"5"	"568"	"123"	"265"	"1"	"0"	"0"	"0"	"0"	"0"	"152"	"2758"	"0"	"248"	"285"	"59"	"2"	"1276"	"8"	"0"	"816"	"2589"	"724"	"26"	"404"	"1"	"462"	"510"	"0"	"0"	"386"	"7"	"1625"	"752"	"12"	"6"	"63"	"0"	"174"	"151"	"420"	"106"	"2"	"1331"	"112"	"103"	"3"	"96"	"11"	"530"	"3"	"237"	"357"	"43"	"1576"	"2"	"236"	"184"	"130"	"5"	"0"	"361"	"7"	"23"	"199"	"142"	"8"	"1667"	"1044"	"0"	"122"	"369"	"785"	"806"	"97"	"0"	"12"	"165"	"305"	"425"	"549"	"0"	"2534"	"343"	"16"	"20"	"0"	"541"	"14"	"8"	"0"	"0"	"4"	"787"	"1095"	"96"	"1645"	"185"	"736"	"1"	"0"	"139"	"0"	"0"	"2"	"494"	"10993"	"1912"	"298"	"3638"	"190"	"0"	"688"	"0"	"749"	"0"	"486"	"759"	"1668"	"48"	"209"	"201"	"139"	"611"	"0"	"0"	"0"	"0"	"855"	"40"	"4"	"18"	"190"	"3202"	"11"	"705"	"2291"	"477"	"10"	"746"	"137"	"1192"	"769"	"0"	"0"	"0"	"8"	"47"	"0"	"358"	"524"	"87"	"891"	"331"	"86"	"178"	"17"	"675"	"0"	"269"	"0"	"6"	"907"	"21"	"94"	"126"	"1175"	"282"	"463"	"775"	"379"	"569"	"292"	"542"	"250"	"0"	"260"	"453"	"2549"	"361"	"1101"	"1425"	"2878"	"2558"	"5464"	"182"	"946"	"255"	"12619"	"294"	"1460"	"780"	"143"	"3"	"93"	"8"	"908"	"3"	"84"	"114"	"585"	"413"	"153"	"77"	"33"	"363"	"1011"	"807"	"424"	"200"	"106"	"50"	"284"	"696"	"144"	"106"	"2162"	"0"	"0"	"44"	"781"	"6"	"1291"	"14"	"649"	"114"	"1"	"2"	"4"	"497"	"188"	"214"	"146"	"18"	"2769"	"31"	"263"	"19"	"35"	"0"	"64"	"292"	"288"	"511"	"592"	"261"	"769"	"3"	"0"	"638"	"680"	"14"	"8"	"4266"	"25"	"825"	"32"	"244"	"290"	"34"	"30"	"3679"	"1791"	"49"	"0"	"465"	"23"	"394"	"394"	"92"	"197"	"488"	"1842"	"325"	"10"	"3954"	"274"	"352"	"12"	"246"	"185"	"48"	"3386"	"528"	"400"	"487"	"660"	"0"	"0"	"29"	"0"	"604"	"426"	"379"	"318"	"8"	"172"	"3"	"18"	"25"	"0"	"211"	"19"	"11632"	"316"	"0"	"1"	"174"	"2"	"4536"	"2435"	"137"	"275"	"687"	"0"	"31"	"244"	"260"	"543"	"3457"	"117"	"121"	"1063"	"100"	"208"	"5562"	"0"	"0"	"31"	"3"	"622"	"371"	"535"	"11"	"4667"	"0"	"0"	"0"	"986"	"154"	"11"	"0"	"2"	"172"	"14"	"5"	"678"	"416"	"28"	"234"	"0"	"3"	"1"	"2"	"3"	"14"	"6238"	"215"	"1769"	"0"	"25"	"10"	"1"	"4"	"470"	"882"	"12"	"19"	"2"	"13340"	"33"	"14"	"81"	"0"	"545"	"238"	"893"	"2"	"9"	"27"	"4"	"0"	"67"	"1152"	"2"	"1"	"143"	"56"	"25"	"3020"	"883"	"17"	"0"	"0"	"3"	"0"	"98"	"7"	"212"	"725"	"1475"	"225"	"2"	"0"	"13"	"0"	"231"	"47"	"277"	"5"	"1"	"20039"	"15061"	"145"	"325"	"1083"	"0"	"398"	"819"	"17"	"1"	"3"	"1388"	"1098"	"16"	"10"	"437"	"7970"	"15691"	"601"	"627"	"9"	"258"	"0"	"0"	"183"	"338"	"118"	"347"	"1475"	"491"	"1272"	"398"	"212"	"1433"	"348"	"3771"	"1968"	"4"	"99"	"543"	"790"	"201"	"2"	"651"	"364"	"652"	"7431"	"262"	"36"	"62"	"172"	"189"	"2"	"8234"	"2227"	"1337"	"1336"	"0"	"0"	"1659"	"295"	"1951"	"103"	"16"	"0"	"58258"	"0"	"2"	"0"	"0"	"0"	"0"	"74"	"756"	"0"	"0"	"0"	"0"	"4"	"0"	"96"	"0"	"782"	"1793"	"4704"	"18883"	"1575"	"115"	"377"	"571"	"7"	"110"	"14"	"0"	"0"	"3"	"0"	"1"	"3"	"0"	"0"	"1764"	"393"	"0"	"2"	"120"	"24"	"791"	"2"	"1"	"6"	"29"	"2"	"12"	"695"	"1"	"3"	"0"	"0"	"2"	"1584"	"36"	"0"	"86"	"876"	"103"	"2656"	"193"	"1067"	"47"	"345"	"1022"	"2"	"2"	"7"	"208"	"326"	"115"	"1820"	"77"	"2297"	"1691"	"680"	"1191"	"483"	"598"	"572"	"313"	"457"	"117"	"186"	"133"	"178"	"10"	"316"	"975"	"492"	"724"	"1976"	"139"	"902"	"326"	"1975"	"28"	"20"	"29"	"122"	"350"	"683"	"278"	"978"	"1"	"1230"	"67"	"83"	"323"	"22"	"33"	"219"	"4"	"13"	"189"	"12"	"0"	"0"	"201"	"2571"	"399"	"734"	"8"	"405"	"36"	"3"	"2"	"2"	"0"	"65"	"28"	"2"	"19"	"1"	"194"	"1091"	"32"	"6288"	"1"	"5"	"362"	"245"	"12"	"369"	"126"	"194"	"59"	"0"	"4"	"300"	"0"	"1"	"0"	"4735"	"856"	"0"	"0"	"337"	"30"	"704"	"192"	"65"	"230"	"169"	"1"	"8"	"336"	"33"	"187"	"717"	"15288"	"109"	"0"	"3"	"519"	"0"	"0"	"0"	"544"	"136"	"521"	"0"	"0"	"197"	"4236"	"554"	"0"	"611"	"2606"	"722"	"796"	"226"	"746"	"509"	"3"	"0"	"36"	"0"	"75"	"18"	"637"	"818"	"7"	"1490"	"1"	"0"	"155"	"1"	"0"	"2"	"0"	"0"	"0"	"0"	"8"	"89"	"1"	"0"	"0"	"118"	"0"	"1"	"0"	"12"	"2"	"3"	"52"	"232"	"15"	"564"	"8"	"0"	"8"	"9"	"0"	"0"	"2"	"121"	"26"	"273"	"583"	"3"	"0"	"1"	"16"	"762"	"0"	"0"	"0"	"837"	"205"	"443"	"254"	"1597"	"158"	"1"	"13"	"0"	"0"	"2298"	"3409"	"0"	"887"	"103"	"101"	"9"	"0"	"165"	"5"	"1"	"6"	"620"	"1432"	"14622"	"5"	"835"	"935"	"130"	"318"	"393"	"387"	"2"	"0"	"348"	"0"	"0"	"152"	"1"	"42"	"405"	"562"	"921"	"8"	"0"	"322"	"490"	"3"	"6"	"2"	"114"	"154"	"220"	"3"	"5"	"1812"	"8"	"374"	"108"	"2094"	"1356"	"684"	"845"	"894"	"1604"	"1669"	"3391"	"43"	"1990"	"518"	"334"	"112"	"5"	"443"	"4"	"109"	"312"	"58"	"0"	"539"	"0"	"1519"	"1193"	"2238"	"365"	"6359"	"2876"	"1188"	"1774"	"277"	"288"	"24"	"445"	"17"	"102"	"875"	"255"	"132"	"581"	"8556"	"1515"	"391"	"300"	"270"	"1157"	"72"	"397"	"1"	"318"	"1187"	"240"	"0"	"214"	"460"	"148"	"2"	"356"	"143"	"988"	"2579"	"409"	"147"	"247"	"66"	"812"	"356"	"55"	"459"	"101"	"90"	"0"	"36"	"67"	"40"	"16"	"27"	"3"	"5"	"786"	"600"	"502"	"349"	"216"	"198"	"1841"	"647"	"2"	"462"	"692"	"878"	"3"	"0"	"43"	"0"	"0"	"623"	"3113"	"30"	"68"	"391"	"68"	"1051"	"0"	"4"	"3"	"1927"	"365"	"453"	"694"	"322"	"1048"	"15"	"0"	"7004"	"33"	"288"	"542"	"353"	"5"	"17"	"6"	"3"	"3"	"2"	"227"	"55"	"0"	"1"	"0"	"2"	"0"	"6"	"1"	"2"	"0"	"6"	"8"	"19"	"865"	"4"	"526"	"168"	"554"	"421"	"24"	"363"	"147"	"1772"	"1588"	"29"	"79"	"95"	"227"	"1"	"107"	"313"	"8"	"842"	"1671"	"1272"	"1185"	"0"	"532"	"1768"	"642"	"849"	"78"	"30"	"12"	"447"	"489"	"430"	"347"	"0"	"529"	"430"	"332"	"6515"	"275"	"1381"	"13793"	"89"	"0"	"561"	"121"	"1"	"1183"	"2943"	"7"	"831"	"1038"	"809"	"20"	"896"	"447"	"1305"	"480"	"207"	"389"	"681"	"144"	"12"	"3"	"483"	"217"	"0"	"12355"	"2079"	"186"	"1158"	"138"	"366"	"496"	"1174"	"483"	"245"	"0"	"1"	"66"	"782"	"1972"	"481"	"4"	"0"	"449"	"200"	"0"	"705"	"296"	"313"	"48"	"42"	"312"	"253"	"660"	"262"	"276"	"360"	"177"	"598"	"73"	"0"	"396"	"882"	"11"	"841"	"0"	"60"	"83"	"33"	"0"	"1"	"3"	"281"	"525"	"2"	"301"	"492"	"407"	"232"	"1186"	"0"	"637"	"393"	"10"	"0"	"0"	"9"	"0"	"35"	"0"	"127"	"6"	"749"	"878"	"2074"	"610"	"8744"	"3184"	"0"	"1059"	"1424"	"2"	"1887"	"358"	"2597"	"2"	"1171"	"692"	"1584"	"12363"	"0"	"1385"	"3"	"1879"	"357"	"2466"	"5"	"17"	"0"	"0"	"458"	"1466"	"7"	"0"	"632"	"674"	"62"	"29"	"260"	"1"	"191"	"174"	"270"	"0"	"281"	"3342"	"38"	"457"	"0"	"817"	"663"	"171"	"55"	"20"	"222"	"3081"	"286"	"49"	"1"	"0"	"117"	"1017"	"96"	"1145"	"2"	"345"	"1480"	"308"	"1506"	"282"	"12058"	"7421"	"432"	"580"	"675"	"372"	"1686"	"209"	"1659"	"146"	"2"	"160"	"822"	"107"	"62"	"1"	"455"	"608"	"104"	"2063"	"13"	"1982"	"295"	"1009"	"0"	"27"	"310"	"715"	"1"	"274"	"1024"	"319"	"222"	"582"	"67"	"14"	"12"	"859"	"188"	"4252"	"36"	"788"	"726"	"555"	"347"	"208"	"6"	"0"	"5070"	"253"	"1448"	"532"	"596"	"76"	"2922"	"8253"	"103"	"45"	"6"	"1"	"0"	"0"	"2"	"463"	"323"	"478"	"461"	"21"	"708"	"380"	"1143"	"374"	"10"	"2"	"0"	"236"	"2"	"781"	"223"	"250"	"0"	"469"	"610"	"1116"	"125"	"390"	"1139"	"2064"	"399"	"0"	"110"	"413"	"13345"	"1541"	"522"	"2044"	"1037"	"1016"	"154"	"1548"	"6"	"31"	"147"	"2947"	"489"	"51"	"54"	"424"	"48588"	"2"	"375"	"81642"	"0"	"47"	"308"	"0"	"6"	"1912"	"135"	"2096"	"32"	"912"	"0"	"140"	"676"	"817"	"0"	"1"	"31"	"0"	"151"	"75"	"77"	"1"	"3271"	"3"	"832"	"75"	"24"	"0"	"461"	"147"	"1347"	"2"	"81"	"0"	"53"	"1837"	"326"	"2355"	"554"	"28"	"1467"	"0"	"0"	"1"	"0"	"135"	"301"	"0"	"0"	"0"	"194"	"5"	"0"	"4"	"214"	"795"	"316"	"400"	"1364"	"850"	"233"	"209"	"2702"	"297"	"47"	"72"	"0"	"43"	"1598"	"579"	"376"	"466"	"139"	"6"	"28"	"2"	"6"	"16"	"2073"	"146"	"52"	"304"	"1265"	"825"	"746"	"0"	"3624"	"97"	"0"	"219"	"484"	"0"	"5160"	"244"	"672"	"9015"	"7313"	"10"	"653"	"1396"	"126"	"79"	"175"	"1"	"0"	"536"	"364"	"296"	"178"	"537"	"177"	"4"	"3"	"164"	"34"	"284"	"0"	"1"	"983"	"0"	"0"	"914"	"6"	"714"	"515"	"352"	"533"	"1379"	"1432"	"0"	"0"	"1702"	"32"	"1104"	"636"	"870"	"267"	"0"	"10"	"1414"	"175"	"749"	"97"	"113"	"440"	"25"	"384"	"350"	"532"	"42"	"1058"	"28"	"26"	"29"	"31"	"53"	"7"	"1"	"263"	"365"	"691"	"1569"	"3400"	"9"	"336"	"0"	"1"	"0"	"0"	"0"	"0"	"682"	"1"	"0"	"4"	"0"	"0"	"0"	"1"	"0"	"0"	"0"	"207"	"928"	"4725"	"1"	"1"	"49"	"740"	"135"	"2"	"320"	"456"	"361"	"33"	"248"	"172"	"0"	"4"	"121"	"172"	"216"	"1304"	"1"	"489"	"134"	"940"	"228"	"181"	"0"	"4"	"1"	"561"	"110"	"308"	"761"	"394"	"3"	"347"	"451"	"7"	"1"	"0"	"0"	"646"	"104"	"60"	"923"	"522"	"298"	"28"	"351"	"0"	"351"	"1587"	"97"	"37"	"577"	"918"	"958"	"164"	"540"	"354"	"2263"	"2"	"302"	"180"	"965"	"1"	"0"	"0"	"1"	"0"	"0"	"0"	"0"	"1"	"0"	"1"	"3648"	"1022"	"207"	"276"	"1331"	"864"	"5"	"4"	"1"	"1"	"435"	"0"	"168"	"152"	"8269"	"519"	"142"	"74"	"4"	"562"	"253"	"2"	"211"	"0"	"342"	"101"	"184"	"711"	"17"	"0"	"15"	"533"	"353"	"3"	"1"	"984"	"1"	"0"	"34"	"81"	"0"	"0"	"1182"	"73"	"123"	"367"	"24391"	"5"	"1076"	"25"	"3244"	"1213"	"858"	"9"	"2"	"276"	"871"	"378"	"642"	"962"	"11907"	"81"	"1"	"0"	"0"	"158"	"31"	"1"	"2"	"3"	"0"	"1"	"61"	"549"	"246"	"1242"	"540"	"134"	"57"	"0"	"10"	"14"	"1"	"557"	"116"	"330"	"199"	"1"	"0"	"0"	"0"	"2772"	"237"	"0"	"922"	"0"	"321"	"0"	"1069"	"0"	"1"	"8"	"300"	"1098"	"291"	"185"	"678"	"3"	"123"	"2510"	"593"	"92"	"22"	"0"	"2207"	"140"	"967"	"560"	"2019"	"2406"	"673"	"227"	"482"	"310"	"11"	"667"	"922"	"750"	"1420"	"147"	"346"	"4500"	"403"	"347"	"4"	"10"	"59"	"525"	"3"	"181"	"429"	"1206"	"953"	"453"	"1263"	"3263"	"104"	"4"	"3"	"6"	"1"	"0"	"0"	"0"	"346"	"0"	"185"	"2475"	"448"	"380"	"49"	"291"	"682"	"119"	"309"	"491"	"328"	"9"	"95"	"1835"	"3"	"2086"	"1"	"252"	"425"	"10"	"22"	"87"	"323"	"8"	"1849"	"1239"	"3"	"142"	"2789"	"1157"	"538"	"0"	"5"	"226"	"10"	"1004"	"98"	"161"	"1172"	"357"	"106"	"1"	"618"	"18"	"578"	"1332"	"1200"	"176"	"143"	"133"	"523"	"1"	"93"	"592"	"251"	"1"	"702"	"748"	"634"	"173"	"605"	"605"	"30"	"59"	"73"	"147"	"560"	"564"	"290"	"2388"	"171"	"76"	"391"	"145"	"525"	"729"	"261"	"511"	"0"	"10"	"795"	"1"	"27"	"2474"	"333"	"58"	"3"	"0"	"0"	"1"	"0"	"11"	"0"	"285"	"70"	"361"	"3"	"131"	"984"	"56"	"124"	"1453"	"15"	"7"	"118"	"2120"	"689"	"4"	"36"	"11"	"521"	"182"	"440"	"260"	"155"	"1"	"1243"	"1807"	"419"	"992"	"458"	"957"	"300"	"728"	"22"	"856"	"0"	"0"	"1"	"0"	"1"	"900"	"217"	"386"	"663"	"4027"	"1171"	"19074"	"21"	"204"	"3180"	"172"	"58"	"1362"	"8521"	"127"	"630"	"0"	"1704"	"399"	"742"	"2051"	"2"	"86"	"1492"	"5"	"11020"	"483"	"549"	"1"	"73"	"1"	"2"	"0"	"0"	"2"	"190"	"586"	"9"	"1435"	"0"	"15"	"0"	"1410"	"168"	"34"	"1010"	"1"	"2"	"6"	"0"	"2973"	"0"	"5"	"0"	"0"	"1"	"7"	"106"	"2"	"188"	"539"	"868"	"1978"	"1"	"4"	"550"	"52"	"0"	"54"	"526"	"1085"	"0"	"873"	"1589"	"225"	"697"	"12"	"0"	"27"	"0"	"3"	"11"	"0"	"107"	"35"	"2115"	"1567"	"258"	"118"	"132"	"1464"	"120"	"80"	"75"	"3639"	"72"	"5"	"488"	"1"	"4"	"495"	"1210"	"795"	"466"	"122"	"43"	"256"	"26"	"3488"	"0"	"31"	"1"	"8530"	"562"	"74"	"190"	"49"	"623"	"6"	"111"	"582"	"240"	"2737"	"1"	"310"	"668"	"497"	"0"	"7"	"65"	"537"	"21"	"156"	"686"	"118"	"1470"	"415"	"117"	"21"	"187"	"881"	"638"	"19"	"15"	"0"	"234"	"369"	"60425"	"38"	"10"	"946"	"203"	"438"	"246"	"63"	"1"	"946"	"430"	"229"	"1594"	"3179"	"176"	"665"	"23"	"135"	"181"	"1"	"0"	"351"	"125"	"87"	"87"	"6"	"6"	"1"	"0"	"2"	"852"	"5"	"0"	"0"	"258"	"0"	"4"	"2"	"1"	"1"	"603"	"171"	"88"	"355"	"2123"	"81"	"93"	"22"	"91"	"183"	"585"	"131"	"19"	"500"	"200"	"36"	"730"	"586"	"0"	"3284"	"0"	"120"	"994"	"1"	"0"	"0"	"725"	"0"	"334"	"521"	"9"	"0"	"149"	"260"	"124"	"9"	"276"	"2909"	"273"	"23928"	"31"	"0"	"0"	"3"	"1"	"3121"	"63"	"27"	"12471"	"1154"	"224"	"272"	"32"	"228"	"10886"	"3087"	"947"	"5"	"52"	"97"	"1"	"45"	"0"	"348"	"42"	"3909"	"41"	"231"	"27"	"884"	"412"	"167"	"2260"	"373"	"0"	"2"	"723"	"0"	"4868"	"4237"	"271"	"1"	"406"	"102"	"7"	"0"	"4"	"1823"	"23"	"125"	"368"	"167"	"0"	"0"	"1849"	"28"	"192"	"1"	"0"	"734"	"2234"	"806"	"732"	"457"	"488"	"9"	"2"	"2"	"0"	"2"	"0"	"0"	"23"	"106"	"627"	"16"	"307"	"442"	"7"	"1058"	"13196"	"1"	"41"	"264"	"419"	"4"	"61"	"1"	"1887"	"1786"	"4"	"157"	"236"	"3"	"853"	"133"	"773"	"0"	"1"	"0"	"0"	"4264"	"28487"	"1124"	"173"	"350"	"460"	"1"	"250"	"11"	"243"	"6"	"544"	"637"	"73"	"135"	"81"	"0"	"0"	"7"	"515"	"1"	"1"	"0"	"5"	"257"	"189"	"9"	"0"	"8"	"2"	"1"	"955"	"21"	"139"	"12"	"11"	"781"	"15"	"113"	"204"	"519"	"2420"	"430"	"556"	"885"	"517"	"477"	"1139"	"121"	"480"	"131"	"776"	"1966"	"39"	"338"	"41"	"152"	"330"	"1077"	"784"	"310"	"372"	"169"	"84"	"10"	"60"	"647"	"65"	"543"	"229"	"655"	"80"	"235"	"21"	"148"	"0"	"0"	"3"	"41"	"3"	"237"	"56"	"8"	"15"	"4"	"39"	"930"	"422"	"298"	"1"	"517"	"4"	"835"	"0"	"5"	"160"	"799"	"78"	"362"	"621"	"148"	"13"	"1581"	"43"	"0"	"1672"	"405"	"2"	"510"	"193"	"2783"	"161"	"5"	"216"	"549"	"569"	"2882"	"725"	"193"	"676"	"1489"	"138"	"199"	"910"	"1906"	"293"	"1405"	"175"	"70"	"602"	"110"	"1045"	"641"	"4402"	"426"	"158"	"0"	"234"	"20"	"4"	"876"	"185"	"15"	"25"	"242"	"273"	"179"	"78"	"752"	"5"	"47"	"2205"	"17"	"16"	"4825"	"277"	"62"	"126"	"433"	"998"	"634"	"18"	"335"	"920"	"207"	"836"	"641"	"33"	"164"	"14"	"44"	"240"	"389"	"4714"	"3"	"585"	"7256"	"2"	"17"	"65"	"280"	"2"	"305"	"404"	"479"	"550"	"1642"	"283"	"577"	"238"	"687"	"189"	"17"	"14"	"189"	"829"	"161"	"8"	"288"	"1657"	"723"	"398"	"251"	"1869"	"348"	"14"	"2220"	"37"	"137"	"671"	"994"	"970"	"172"	"883"	"324"	"78"	"83"	"0"	"1297"	"659"	"836"	"138"	"1875"	"977"	"405"	"674"	"246"	"976"	"3"	"0"	"411"	"546"	"0"	"0"	"46"	"290"	"634"	"25"	"0"	"1"	"43"	"235"	"771"	"338"	"507"	"149"	"16"	"4278"	"11"	"122"	"106"	"254"	"16"	"6"	"258"	"1"	"1304"	"238"	"784"	"30"	"0"	"451"	"134"	"0"	"23"	"1"	"25"	"1928"	"636"	"0"	"2"	"1804"	"77"	"0"	"1"	"0"	"731"	"36"	"1231"	"172"	"6"	"565"	"1"	"274"	"140"	"0"	"1"	"474"	"4"	"0"	"931"	"125"	"359"	"291"	"1361"	"34"	"303"	"40"	"231"	"322"	"1981"	"112"	"0"	"0"	"1"	"65"	"4"	"1"	"619"	"29"	"1"	"54"	"861"	"131"	"735"	"318"	"535"	"0"	"1109"	"565"	"270"	"2207"	"1837"	"0"	"0"	"0"	"287"	"0"	"0"	"0"	"0"	"1"	"4"	"306"	"237"	"367"	"55"	"255"	"159"	"747"	"182"	"163"	"334"	"75"	"85"	"509"	"88"	"389"	"740"	"848"	"283"	"282"	"27"	"702"	"3620"	"296"	"411"	"0"	"1"	"3"	"92"	"832"	"611"	"367"	"485"	"48"	"51"	"0"	"1"	"8954"	"812"	"8"	"215"	"1136"	"1342"	"1"	"740"	"275"	"87"	"338"	"32"	"225"	"0"	"3561"	"487"	"1367"	"223"	"29"	"164"	"1412"	"143"	"70"	"87"	"132"	"80"	"634"	"253"	"192"	"186"	"23"	"61"	"1449"	"0"	"1861"	"755"	"1148"	"270"	"209"	"1"	"386"	"0"	"131"	"2231"	"413"	"114"	"329"	"889"	"465"	"1173"	"109"	"29"	"2"	"1126"	"1"	"3"	"31"	"450"	"90"	"221"	"401"	"213"	"459"	"1394"	"1309"	"1579"	"1207"	"347"	"59"	"0"	"0"	"347"	"9"	"643"	"174"	"486"	"196"	"70"	"130"	"7"	"431"	"40"	"186"	"94"	"16"	"230"	"1"	"5"	"47"	"6"	"2"	"0"	"2"	"139"	"358"	"3"	"908"	"45"	"553"	"93"	"2"	"0"	"193"	"374"	"3"	"3122"	"1615"	"166"	"788"	"691"	"1474"	"80"	"300"	"3305"	"1084"	"955"	"1485"	"1638"	"1043"	"46"	"1521"	"2686"	"309"	"2776"	"951"	"419"	"123"	"342"	"2354"	"2730"	"707"	"256"	"6"	"5992"	"31004"	"465"	"532"	"0"	"1"	"1"	"160"	"100"	"33056"	"1212"	"1211"	"313"	"2076"	"124"	"817"	"1692"	"0"	"89"	"1699"	"9119"	"5428"	"11"	"357"	"4024"	"55"	"1302"	"0"	"211"	"74"	"5"	"4"	"16"	"25"	"0"	"0"	"0"	"2"	"1"	"3"	"4"	"36"	"1537"	"160"	"407"	"104"	"4"	"85"	"0"	"1874"	"1685"	"117"	"0"	"23"	"1451"	"15"	"58"	"468"	"244"	"2648"	"3"	"110"	"121"	"19872"	"4"	"85"	"7358"	"4539"	"1447"	"450"	"159"	"727"	"1987"	"539"	"723"	"5072"	"2325"	"1505"	"3"	"0"	"0"	"183"	"0"	"341"	"1"	"1078"	"316"	"808"	"138"	"535"	"6"	"39"	"0"	"1180"	"152"	"3410"	"105"	"1091"	"53"	"425"	"3"	"3"	"412"	"167"	"274"	"448"	"20"	"162"	"161"	"0"	"2"	"3219"	"340"	"454"	"478"	"1090"	"450"	"1356"	"320"	"452"	"194"	"287"	"752"	"275"	"80"	"3"	"0"	"9"	"400"	"1"	"1188"	"364"	"11"	"16"	"0"	"37"	"1"	"0"	"106"	"1056"	"1744"	"1135"	"185"	"602"	"529"	"237"	"207"	"0"	"1573"	"258"	"11052"	"2"	"391"	"3"	"446"	"0"	"467"	"2826"	"246"	"76"	"21969"	"85"	"51"	"0"	"30"	"690"	"138"	"119"	"189"	"134"	"857"	"1543"	"105"	"8"	"2"	"1"	"4"	"0"	"1385"	"869"	"512"	"467"	"818"	"937"	"382"	"336"	"1214"	"3357"	"943"	"0"	"588"	"675"	"318"	"1222"	"253"	"103"	"407"	"6"	"150"	"1611"	"2291"	"6069"	"1509"	"325"	"677"	"1304"	"4091"	"938"	"1999"	"46"	"1241"	"372"	"2872"	"54"	"285"	"268"	"896"	"677"	"132"	"2398"	"2632"	"281"	"429"	"332"	"818"	"27"	"0"	"128"	"206"	"1"	"178"	"0"	"1"	"643"	"49"	"44"	"0"	"837"	"50"	"232"	"158"	"653"	"538"	"245"	"20"	"70"	"66"	"14"	"654"	"408"	"1248"	"418"	"681"	"199"	"410"	"1193"	"51"	"34"	"551"	"7"	"0"	"5"	"0"	"592"	"0"	"0"	"0"	"4"	"0"	"0"	"86"	"381"	"231"	"0"	"182"	"0"	"0"	"0"	"0"	"948"	"7"	"0"	"479"	"44"	"130"	"68"	"1132"	"0"	"0"	"134"	"208"	"577"	"0"	"0"	"2741"	"4813"	"2273"	"135"	"672"	"8"	"164"	"1248"	"187"	"32"	"564"	"963"	"3"	"266"	"3630"	"142"	"256"	"248"	"6"	"6"	"2"	"0"	"1962"	"0"	"4"	"2"	"12"	"193"	"3052"	"52"	"229"	"613"	"76"	"2"	"9"	"183"	"16"	"247"	"5"	"539"	"383"	"19"	"445"	"196"	"0"	"7"	"710"	"1214"	"27"	"1"	"37"	"8"	"565"	"71"	"1005"	"301"	"2"	"2241"	"2"	"931"	"285"	"2548"	"1"	"1"	"0"	"0"	"0"	"9"	"0"	"0"	"48"	"0"	"0"	"0"	"0"	"0"	"0"	"0"	"0"	"0"	"107"	"0"	"0"	"0"	"2"	"0"	"0"	"0"	"59"	"10"	"2189"	"1122"	"2880"	"632"	"4028"	"0"	"363"	"1706"	"1225"	"2"	"43"	"30"	"705"	"1010"	"5"	"1136"	"54"	"1928"	"141"	"0"	"0"	"0"	"0"	"0"	"0"	"0"	"2474"	"32"	"398"	"728"	"2164"	"772"	"170"	"321"	"436"	"179"	"251"	"1"	"2"	"1503"	"1478"	"1"	"15595"	"338"	"341"	"268"	"214"	"39"	"17"	"1887"	"72"	"359"	"186"	"1"	"0"	"0"	"7"	"0"	"1"	"587"	"393"	"344"	"481"	"213"	"2073"	"860"	"11"	"15"	"275"	"1170"	"1038"	"1832"	"119"	"47"	"0"	"223"	"5"	"1713"	"0"	"9"	"26"	"805"	"946"	"891"	"5"	"2"	"11"	"561"	"254"	"284"	"377"	"94"	"861"	"799"	"385"	"1816"	"4800"	"92"	"2884"	"383"	"173"	"342"	"623"	"339"	"989"	"982"	"35"	"217"	"573"	"292"	"0"	"39"	"41"	"44"	"24"	"29"	"264"	"10"	"3479"	"1022"	"3"	"0"	"30"	"244"	"398"	"5"	"42"	"1789"	"167"	"0"	"1665"	"2"	"0"	"0"	"0"	"0"	"0"	"0"	"1811"	"1097"	"1574"	"596"	"2265"	"238"	"153"	"758"	"48"	"458"	"98"	"13"	"44"	"1"	"4377"	"0"	"345"	"4"	"855"	"20"	"438"	"4635"	"13"	"83"	"215"	"594"	"1503"	"2548"	"1347"	"63"	"65"	"879"	"764"	"3"	"0"	"1652"	"562"	"203"	"604"	"2348"	"52"	"234"	"2636"	"98"	"0"	"11"	"199"	"215"	"1"	"397"	"983"	"289"	"30"	"225"	"64"	"184"	"1122"	"54"	"0"	"46"	"26"	"242"	"9166"	"461"	"1"	"376"	"304"	"8668"	"0"	"630"	"0"	"890"	"1001"	"314"	"0"	"1919"	"151"	"40"	"1749"	"141"	"151"	"184"	"14"	"282"	"0"	"3851"	"1124"	"222"	"15381"	"434"	"384"	"1820"	"612"	"34"	"422"	"700"	"4167"	"33"	"68"	"71"	"197"	"575"	"3344"	"802"	"1215"	"318"	"981"	"26"	"2"	"320"	"2541"	"1057"	"446"	"865"	"3686"	"476"	"253"	"0"	"9"	"480"	"3441"	"4994"	"142"	"1006"	"1567"	"2905"	"220"	"22960"	"253"	"825"	"469"	"356"	"2132"	"1569"	"6"	"8"	"307"	"3789"	"1298"	"17"	"1"	"3651"	"1400"	"1253"	"33"	"394"	"0"	"2129"	"715"	"81"	"7"	"1489"	"16"	"240"	"222"	"937"	"3378"	"214"	"5614"	"1729"	"521"	"2918"	"2345"	"446"	"2681"	"2330"	"684"	"240"	"12"	"1241"	"3"	"714"	"8"	"415"	"224"	"4171"	"166"	"37"	"309"	"118"	"2221"	"111"	"1387"	"8"	"237"	"1"	"2"	"2296"	"1156"	"2"	"0"	"6"	"152"	"62"	"4"	"2810"	"296"	"526"	"0"	"0"	"0"	"62"	"0"	"0"	"16"	"212"	"17"	"207"	"3"	"3"	"5"	"9"	"10"	"8"	"1178"	"0"	"2"	"716"	"0"	"0"	"0"	"1"	"1551"	"1001"	"475"	"380"	"0"	"2764"	"168"	"0"	"0"	"0"	"0"	"0"	"0"	"359"	"0"	"17"	"43"	"68"	"5"	"234"	"1088"	"8702"	"372"	"1"	"1380"	"397"	"5"	"6"	"18783"	"306"	"53"	"10"	"11"	"0"	"1160"	"1864"	"2"	"26"	"385"	"71"	"507"	"5"	"1"	"0"	"0"	"0"	"2599"	"552"	"1874"	"2012"	"162"	"29"	"120"	"28"	"215"	"1926"	"0"	"0"	"0"	"0"	"0"	"3122"	"1"	"0"	"3"	"94"	"8"	"0"	"0"	"2200"	"6"	"0"	"0"	"1673"	"41"	"0"	"267"	"26"	"1178"	"4"	"7"	"0"	"484"	"33"	"0"	"10"	"19843"	"4"	"2067"	"1107"	"390"	"9"	"4"	"2"	"0"	"0"	"0"	"0"	"0"	"0"	"0"	"257"	"1"	"60"	"420"	"3"	"2"	"25"	"0"	"6"	"0"	"0"	"0"	"96"	"71"	"92"	"4"	"730"	"0"	"0"	"6"	"0"	"1070"	"126"	"446"	"3"	"136"	"462"	"13"	"0"	"0"	"40"	"0"	"0"	"1"	"47"	"1"	"0"	"0"	"0"	"0"	"2"	"0"	"0"	"0"	"6"	"1"	"41"	"0"	"0"	"0"	"0"	"3"	"0"	"0"	"4"	"497"	"407"	"221"	"10"	"594"	"153"	"360"	"641"	"11"	"4"	"6"	"0"	"1"	"960"	"57"	"1017"	"0"	"0"	"42326"	"261"	"10"	"1"	"27"	"1599"	"0"	"0"	"240"	"397"	"398"	"13"	"0"	"16"	"282"	"103"	"31"	"4"	"17"	"37"	"0"	"7721"	"0"	"0"	"1"	"1087"	"37523"	"2550"	"221"	"145"	"1331"	"1"	"306"	"232"	"97"	"119"	"3"	"285"	"4125"	"1096"	"320"	"103"	"3"	"531"	"95"	"218"	"0"	"350"	"1"	"13088"	"500"	"247"	"4"	"100"	"8"	"1031"	"81"	"169"	"348"	"147"	"15"	"222"	"2156"	"0"	"0"	"0"	"2"	"159"	"111"	"684"	"315"	"67"	"1"	"535"	"1246"	"0"	"0"	"0"	"95493"	"0"	"1"	"724"	"0"	"55"	"1253"	"119"	"219"	"9490"	"300"	"814"	"681"	"1980"	"158"	"85"	"56"	"135"	"50"	"7406"	"312"	"298"	"0"	"791"	"2231"	"666"	"532"	"17778"	"83"	"6"	"814"	"285"	"1"	"1261"	"2773"	"0"	"7737"	"8637"	"2"	"126"	"2"	"368"	"9"	"2635"	"584"	"21"	"7"	"151"	"2"	"326"	"15"	"60"	"8"	"305"	"5361"	"4"	"498"	"0"	"1"	"134"	"14"	"0"	"49"	"265"	"1098"	"1391"	"769"	"290"	"2015"	"10207"	"56"	"0"	"158"	"269"	"0"	"41"	"51"	"713"	"1129"	"1380"	"90"	"3124"	"732"	"642"	"0"	"7459"	"186"	"541"	"42"	"304"	"157"	"389"	"2"	"5"	"0"	"1"	"0"	"2395"	"10"	"374"	"2456"	"275"	"607"	"370"	"0"	"0"	"79"	"1374"	"53"	"21"	"457"	"27"	"0"	"0"	"675"	"271"	"0"	"372"	"392"	"152"	"372"	"1"	"523"	"549"	"307"	"13"	"13534"	"1"	"1"	"2582"	"206"	"2"	"154"	"13"	"0"	"1"	"6035"	"3476"	"1"	"92"	"2"	"76"	"90"	"870"	"2937"	"1009"	"1"	"0"	"0"	"10"	"106"	"4"	"0"	"19"	"63"	"314"	"36"	"42"	"11"	"2212"	"3135"	"0"	"0"	"2348"	"0"	"58"	"790"	"10"	"98"	"73"	"760"	"141"	"623"	"211"	"4"	"88"	"34"	"1"	"32"	"427"	"900"	"6"	"1767"	"69"	"125"	"52"	"97"	"4925"	"1902"	"74"	"1170"	"409"	"0"	"1"	"415"	"7"	"175"	"1190"	"99"	"259"	"1"	"0"	"212"	"1"	"1217"	"1165"	"31"	"6"	"635"	"0"	"595"	"111"	"157"	"0"	"0"	"22"	"31"	"1901"	"17"	"31"	"604"	"1089"	"54"	"66"	"19"	"991"	"0"	"30"	"665"	"1"	"0"	"39"	"0"	"165"	"75"	"30"	"0"	"22"	"1"	"0"	"2"	"0"	"0"	"36"	"19"	"0"	"0"	"87"	"1"	"0"	"1"	"286"	"0"	"0"	"0"	"0"	"4"	"0"	"10"	"47"	"103"	"2"	"0"	"3"	"84"	"23"	"0"	"5"	"331"	"1"	"6"	"1"	"0"	"0"	"6"	"0"	"36"	"34"	"2"	"456"	"0"	"0"	"2604"	"0"	"120476"	"23649"	"21"	"11625"	"41806"	"0"	"1950"	"0"	"10430"	"155"	"399"	"20522"	"10827"	"70459"	"6019"	"301"	"1525"	"2576"	"1"	"2225"	"2"	"575"	"861"	"6"	"267"	"84"	"2105"	"17"	"862"	"16"	"522"	"480"	"260"	"2"	"733"	"466"	"20385"	"156"	"1101"	"1052"	"460"	"1000"	"3163"	"6"	"121"	"9838"	"17"	"2"	"0"	"301"	"0"	"85"	"0"	"2"	"112"	"3"	"56"	"91"	"3"	"294"	"1694"	"1"	"124"	"1000"	"66"	"0"	"0"	"503"	"1074"	"38"	"78"	"22"	"11"	"41"	"59"	"3"	"15"	"8"	"128"	"0"	"58"	"160"	"5739"	"9"	"0"	"3"	"25"	"4606"	"1116"	"1087"	"1214"	"0"	"23"	"82"	"720"	"35965"	"9367"	"1430"	"8987"	"486"	"0"	"965"	"0"	"1822"	"0"	"753"	"34"	"9"	"0"	"1144"	"143"	"0"	"3"	"3"	"86"	"1020"	"1651"	"20"	"0"	"1825"	"1354"	"1062"	"64"	"0"	"61"	"851"	"0"	"0"	"90"	"17"	"19"	"469"	"1168"	"2574"	"272"	"252"	"2"	"1"	"6857"	"14"	"501"	"3"	"174"	"395"	"1129"	"42"	"1"	"115"	"426"	"1"	"3593"	"1816"	"732"	"3646"	"77"	"21"	"1"	"4"	"6041"	"0"	"16"	"3"	"1221"	"14"	"300"	"13"	"117"	"7854"	"926"	"8"	"9"	"191"	"54"	"1"	"0"	"769"	"1038"	"120"	"1"	"1109"	"650"	"304"	"15"	"547"	"1781"	"3"	"412"	"0"	"3"	"3"	"22"	"769"	"1457"	"3"	"2200"	"4369"	"483"	"1"	"13"	"365"	"0"	"76"	"1680"	"68"	"1"	"108"	"0"	"3"	"750"	"1"	"498"	"405"	"2672"	"16"	"27"	"889"	"75"	"6"	"934"	"101"	"0"	"163"	"8129"	"2"	"4008"	"0"	"0"	"0"	"3"	"614"	"867"	"177"	"544"	"1376"	"1130"	"0"	"990"	"2"	"0"	"0"	"16"	"665"	"117"	"0"	"0"	"2"	"3"	"1"	"278"	"3170"	"4"	"447"	"1985"	"0"	"8"	"149"	"188"	"25"	"9"	"8"	"62"	"422"	"861"	"7167"	"782"	"1"	"16"	"420"	"0"	"11011"	"696"	"488"	"531"	"10"	"0"	"199"	"7"	"3009"	"1"	"0"	"1"	"0"	"10"	"1169"	"1"	"53"	"0"	"48"	"14"	"0"	"0"	"73"	"1"	"0"	"3"	"0"	"0"	"225"	"2"	"24"	"188"	"1"	"44"	"0"	"351"	"0"	"0"	"67"	"1"	"0"	"4"	"5"	"98"	"0"	"78"	"38"	"23"	"55"	"9"	"3"	"0"	"450"	"5"	"0"	"1"	"0"	"67"	"77"	"3"	"14"	"57"	"28"	"0"	"142"	"2"	"0"	"4"	"1"	"94"	"3"	"7"	"1"	"17"	"14"	"0"	"3"	"1"	"71"	"0"	"0"	"36"	"3"	"1"	"4"	"1"	"2"	"0"	"2"	"0"	"0"	"0"	"0"	"407"	"0"	"150"	"1"	"0"	"0"	"74"	"0"	"10"	"28"	"0"	"31"	"0"	"0"	"0"	"0"	"0"	"3"	"51"	"0"	"3"	"8"	"1"	"5"	"45"	"1"	"0"	"3"	"0"	"13"	"0"	"4"	"433"	"166"	"26"	"9"	"1274"	"715"	"131"	"0"	"392"	"0"	"0"	"12"	"1490"	"3"	"1"	"143"	"610"	"65"	"57"	"30"	"189"	"26"	"21"	"201"	"102"	"81"	"40"	"8"	"53"	"0"	"80"	"78"	"3"	"352"	"286"	"88"	"60"	"3"	"635"	"142"	"147"	"27"	"20"	"44"	"40"	"257"	"37"	"912"	"264"	"152"	"219"	"292"	"396"	"743"	"11"	"1441"	"185"	"444"	"5159"	"843"	"11"	"75"	"671"	"933"	"1085"	"1257"	"101"	"402"	"724"	"34"	"190"	"0"	"93"	"4"	"0"	"0"	"9"	"14"	"4"	"6"	"0"	"2"	"6"	"114"	"0"	"0"	"0"	"26"	"22"	"0"	"0"	"454"	"3"	"2"	"10"	"7"	"99"	"1090"	"8"	"1"	"0"	"12"	"0"	"15"	"0"	"0"	"0"	"0"	"0"	"2"	"0"	"0"	"0"	"0"	"3"	"0"	"4"	"0"	"295"	"2"	"0"	"20"	"4"	"3"	"1"	"0"	"154"	"0"	"54"	"60"	"0"	"0"	"0"	"8"	"0"	"0"	"10"	"0"	"0"	"0"	"0"	"6"	"0"	"1"	"0"	"1"	"8"	"10"	"34"	"8"	"0"	"0"	"1"	"3"	"0"	"0"	"0"	"0"	"3"	"21"	"1"	"0"	"0"	"1"	"2"	"2"	"0"	"0"	"2"	"0"	"0"	"0"	"7"	"0"	"0"	"1"	"1"	"3"	"1"	"0"	"0"	"2"	"20"	"2"	"8"	"1"	"0"	"0"	"0"	"2"	"15"	"0"	"0"	"1"	"6"	"1008"	"228"	"1633"	"0"	"667"	"279"	"3131"	"187"	"283"	"1428"	"1019"	"14"	"392"	"3644"	"821"	"4210"	"761"	"493"	"1183"	"444"	"69"	"287"	"29"	"492"	"541"	"1850"	"687"	"457"	"256"	"1068"	"2004"	"274"	"145"	"116"	"78"	"129"	"1340"	"1782"	"15280"	"0"	"0"	"8"	"5650"	"460"	"720"	"1478"	"99"	"492"	"9"	"4"	"2"	"511"	"254"	"826"	"492"	"1427"	"846"	"48"	"4173"	"1293"	"19"	"112"	"1299"	"1364"	"31655"	"1095"	"686"	"3503"	"925"	"8593"	"1"	"320"	"90"	"1542"	"52"	"607"	"395"	"11"	"645"	"128"	"860"	"16074"	"2416"	"635"	"11"	"1127"	"270"	"218"	"120"	"4579"	"895"	"296"	"9720"	"752"	"519"	"584"	"84"	"345"	"145"	"1180"	"31"	"855"	"166"	"534"	"235"	"851"	"77"	"4767"	"17032"	"0"	"415"	"372"	"929"	"32"	"12"	"3"	"1"	"113352"	"375"	"654"	"2064"	"131"	"211"	"9287"	"302"	"2605"	"234"	"2736"	"54"	"600"	"467"	"121"	"46"	"261"	"0"	"1001"	"1837"	"7893"	"1571"	"153"	"1455"	"440"	"2767"	"4555"	"6459"	"1093"	"5349"	"15726"	"1817"	"0"	"1066"	"704"	"1"	"0"	"2436"	"4"	"0"	"3"	"0"	"1051"	"1"	"0"	"5"	"0"	"6"	"562"	"2362"	"44"	"0"	"0"	"1537"	"0"	"0"	"1"	"1"	"7722"	"1446"	"15"	"205"	"352"	"857"	"351"	"708"	"0"	"2754"	"44"	"101"	"66"	"18"	"14"	"920"	"979"	"164"	"719"	"38"	"886"	"1075"	"442"	"971"	"96"	"32"	"2"	"1"	"47"	"5"	"726"	"4"	"548"	"74"	"719"	"53"	"1359"	"1204"	"296"	"295"	"2706"	"1025"	"2717"	"317"	"2"	"33"	"35"	"0"	"1"	"1"	"0"	"0"	"1"	"8"	"1"	"1"	"4"	"0"	"1"	"2692"	"45"	"185"	"1653"	"66"	"6667"	"8"	"197"	"246"	"1289"	"47"	"3"	"240"	"13"	"877"	"1012"	"72"	"0"	"12"	"11"	"473"	"102"	"282"	"569"	"131"	"7"	"61"	"959"	"144"	"29"	"309"	"852"	"352"	"582"	"284"	"91"	"489"	"579"	"6119"	"4"	"1801"	"39"	"5"	"1"	"1"	"2"	"313"	"81"	"46"	"2"	"104"	"5"	"2"	"75"	"1345"	"217"	"277"	"1"	"1365"	"819"	"1404"	"5"	"18"	"3"	"111"	"19"	"426"	"2878"	"1183"	"1733"	"1606"	"701"	"236"	"3"	"0"	"0"	"80"	"111"	"135"	"54"	"711"	"0"	"84"	"599"	"0"	"0"	"0"	"0"	"0"	"0"	"0"	"0"	"0"	"0"	"0"	"0"	"0"	"0"	"0"	"0"	"0"	"0"	"0"	"0"	"0"	"0"	"0"	"0"	"0"	"0"	"1045"	"122"	"191"	"200"	"0"	"66"	"0"	"448"	"0"	"338"	"88"	"168"	"6239"	"1259"	"0"	"0"	"0"	"0"	"0"	"2"	"1"	"0"	"0"	"0"	"0"	"0"	"1"	"0"	"2"	"3"	"0"	"0"	"0"	"1"	"1"	"2"	"0"	"0"	"0"	"5"	"0"	"94"	"1707"	"1970"	"101"	"1072"	"401"	"5"	"0"	"29"	"283"	"187"	"0"	"4100"	"5"	"2"	"3146"	"125"	"455"	"185"	"0"	"2166"	"7"	"1422"	"3"	"18"	"1690"	"0"	"0"	"0"	"882"	"26"	"311"	"0"	"5"	"70"	"392"	"1855"	"209"	"236"	"2"	"97"	"2"	"41"	"0"	"0"	"7"	"975"	"8"	"184"	"918"	"1100"	"2076"	"456"	"99"	"0"	"1"	"0"	"0"	"128"	"101"	"557"	"356"	"70"	"1053"	"268"	"0"	"0"	"3"	"7"	"1"	"148"	"218"	"474"	"571"	"747"	"702"	"212"	"1039"	"978"	"631"	"299"	"107"	"201"	"173"	"19"	"22"	"23"	"7"	"38"	"594"	"0"	"0"	"235"	"1692"	"721"	"127"	"3366"	"2672"	"1135"	"2509"	"25"	"300"	"470"	"191"	"358"	"270"	"89"	"120"	"191"	"209"	"565"	"1"	"0"	"0"	"0"	"0"	"0"	"4"	"44"	"30"	"3499"	"508"	"1411"	"587"	"187"	"370"	"410"	"372"	"520"	"1458"	"0"	"0"	"2"	"645"	"1729"	"2239"	"338"	"408"	"4"	"9"	"0"	"1698"	"28"	"791"	"529"	"447"	"1342"	"939"	"1137"	"28"	"0"	"3"	"650"	"0"	"23"	"3363"	"459"	"183"	"92"	"274"	"213"	"0"	"0"	"0"	"0"	"1"	"1"	"0"	"286"	"507"	"157"	"191"	"52"	"55"	"109"	"41"	"821"	"324"	"112"	"376"	"1891"	"498"	"1252"	"682"	"1411"	"699"	"10"	"858"	"5460"	"1385"	"344"	"131"	"5"	"1260"	"43"	"1333"	"520"	"1558"	"19"	"2781"	"1501"	"1666"	"145"	"153"	"918"	"8"	"2"	"11"	"9"	"0"	"0"	"1"	"62"	"15"	"6"	"0"	"0"	"31"	"96"	"346"	"1219"	"7"	"1743"	"446"	"1892"	"0"	"2319"	"2837"	"0"	"0"	"6"	"3314"	"7"	"1"	"370"	"226"	"5725"	"742"	"1492"	"17"	"20"	"55"	"215"	"1"	"757"	"1483"	"513"	"910"	"594"	"0"	"0"	"10"	"7594"	"9"	"1"	"3"	"174"	"41"	"1"	"0"	"1"	"645"	"12"	"12"	"471"	"0"	"850"	"1"	"571"	"425"	"743"	"747"	"1002"	"1728"	"1072"	"1359"	"382"	"737"	"320"	"56"	"161"	"380"	"985"	"3725"	"0"	"0"	"0"	"1154"	"0"	"1526"	"3118"	"998"	"0"	"0"	"1"	"3"	"0"	"1"	"52"	"16620"	"8014"	"13108"	"16528"	"13977"	"9328"	"1878"	"157"	"123"	"40"	"0"	"2177"	"236"	"1505"	"3472"	"1"	"631"	"0"	"45"	"0"	"49"	"0"	"0"	"0"	"0"	"1"	"4"	"474"	"724"	"84"	"56"	"1994"	"338"	"319"	"651"	"20"	"8"	"3"	"384"	"0"	"2"	"0"	"493"	"10"	"0"	"0"	"4"	"1435"	"38"	"1182"	"2"	"752"	"543"	"1031"	"349"	"460"	"613"	"129"	"1730"	"845"	"6290"	"14"	"1085"	"55"	"1247"	"3"	"52"	"11"	"0"	"0"	"925"	"2160"	"0"	"4"	"0"	"6"	"2190"	"978"	"9"	"8"	"1"	"5"	"1"	"3"	"16692"	"0"	"1"	"150"	"1"	"511"	"0"	"1113"	"0"	"0"	"3"	"587"	"0"	"1"	"3095"	"14"	"371"	"748"	"151"	"1350"	"0"	"1"	"6"	"109"	"23"	"112"	"710"	"0"	"559"	"811"	"752"	"4"	"8"	"3038"	"3877"	"16"	"62"	"179"	"326"	"911"	"1434"	"624"	"3445"	"581"	"1033"	"585"	"1"	"3"	"0"	"0"	"566"	"0"	"0"	"8"	"206"	"9"	"3"	"3"	"90"	"38"	"0"	"0"	"433"	"0"	"0"	"0"	"0"	"39"	"0"	"0"	"33"	"0"	"0"	"0"	"0"	"43"	"24"	"1"	"12"	"0"	"75"	"1"	"321"	"1260"	"0"	"0"	"1"	"1"	"2"	"0"	"797"	"0"	"0"	"7"	"20"	"127"	"8295"	"23"	"35"	"1421"	"1220"	"1364"	"1715"	"22"	"3170"	"1940"	"1266"	"140"	"56"	"0"	"5"	"1"	"0"	"0"	"284"	"2"	"4"	"12"	"2341"	"2"	"239"	"426"	"596"	"4"	"0"	"18"	"62"	"0"	"0"	"0"	"123"	"2"	"0"	"0"	"0"	"0"	"0"	"5"	"0"	"76"	"421"	"3420"	"279"	"327"	"49"	"1"	"1"	"1"	"55"	"3"	"129"	"1040"	"0"	"0"	"2"	"2912"	"544"	"0"	"2298"	"1014"	"2"	"4"	"3625"	"0"	"1502"	"1006"	"3731"	"46"	"1244"	"0"	"0"	"0"	"16"	"1"	"0"	"0"	"0"	"388"	"89"	"139"	"193"	"14"	"28"	"0"	"0"	"1"	"0"	"1"	"3809"	"463"	"314"	"162"	"0"	"0"	"0"	"0"	"0"	"16"	"64"	"5"	"63"	"128"	"0"	"0"	"1"	"3780"	"4"	"1"	"1599"	"3"	"2"	"0"	"2"	"145"	"0"	"0"	"6"	"73"	"753"	"1"	"0"	"0"	"0"	"4903"	"23"	"0"	"0"	"1"	"3"	"1826"	"0"	"423"	"520"	"37"	"0"	"1"	"0"	"270"	"26"	"57"	"495"	"1314"	"12"	"2"	"3"	"1"	"0"	"6"	"41"	"2"	"0"	"1"	"0"	"970"	"696"	"1359"	"35"	"56"	"16"	"0"	"226"	"442"	"320"	"1282"	"1406"	"1900"	"16691"	"2485"	"2089"	"1789"	"1013"	"33"	"3562"	"4183"	"0"	"0"	"1"	"14"	"11"	"0"	"343"	"3"	"21"	"4"	"0"	"0"	"3"	"0"	"1"	"9"	"2"	"0"	"0"	"1"	"6"	"1"	"50"	"0"	"5"	"120"	"0"	"1"	"11"	"34"	"5"	"0"	"18"	"0"	"2"	"6"	"1"	"9"	"487"	"124"	"95"	"611"	"908"	"4212"	"0"	"0"	"0"	"3"	"0"	"1"	"2"	"2"	"254"	"0"	"0"	"1"	"59"	"32"	"2"	"0"	"0"	"0"	"0"	"1"	"0"	"66"	"0"	"0"	"5"	"0"	"145"	"20"	"17"	"0"	"7"	"0"	"286"	"0"	"0"	"17"	"4"	"24"	"7693"	"231"	"1817"	"0"	"1"	"74"	"0"	"2"	"1"	"0"	"1"	"0"	"0"	"0"	"2"	"0"	"1"	"3826"	"381"	"3"	"0"	"0"	"0"	"7"	"0"	"2"	"0"	"15"	"0"	"0"	"1"	"0"	"0"	"34"	"1"	"0"	"0"	"0"	"0"	"0"	"5"	"0"	"0"	"644"	"9539"	"229"	"120"	"0"	"0"	"0"	"0"	"0"	"102"	"0"	"135"	"48"	"0"	"0"	"0"	"1"	"0"	"158"	"0"	"0"	"1"	"36"	"129"	"52"	"53"	"7"	"844"	"0"	"2"	"20"	"75"	"0"	"415"	"0"	"0"	"0"	"0"	"1"	"0"	"0"	"10"	"0"	"0"	"1"	"4"	"2735"	"2100"	"1321"	"11"	"1146"	"299"	"2673"	"6"	"4"	"39"	"7"	"27"	"8753"	"0"	"0"	"115"	"45"	"686"	"389"	"2379"	"986"	"1208"	"1223"	"660"	"0"	"1"	"0"	"0"	"0"	"0"	"0"	"0"	"6"	"0"	"75"	"290"	"2710"	"442"	"1"	"161"	"219"	"531"	"268"	"16"	"64"	"336"	"0"	"0"	"0"	"0"	"0"	"0"	"491"	"103"	"357"	"522"	"1"	"580"	"2073"	"1"	"0"	"369"	"0"	"315"	"0"	"0"	"0"	"1"	"0"	"3"	"0"	"3"	"41"	"0"	"1"	"0"	"1"	"0"	"53"	"1"	"3"	"1"	"0"	"0"	"1"	"2"	"1532"	"958"	"1183"	"140"	"27"	"608"	"0"	"0"	"1"	"18"	"0"	"0"	"0"	"0"	"0"	"0"	"0"	"6508"	"1461"	"1"	"1137"	"30"	"626"	"58"	"5"	"170"	"612"	"784"	"2"	"28"	"910"	"848"	"246"	"78"	"0"	"564"	"211"	"469"	"91"	"322"	"517"	"140"	"152"	"572"	"0"	"125"	"14059"	"399"	"56"	"463"	"2"	"216"	"345"	"15"	"1"	"0"	"1"	"1"	"0"	"0"	"0"	"17318"	"7"	"3"	"94"	"9"	"4"	"6"	"16"	"6"	"18873"	"7"	"13"	"71"	"382"	"310"	"148"	"684"	"425"	"487"	"895"	"11857"	"905"	"0"	"0"	"123"	"221"	"28"	"93"	"22"	"9"	"5303"	"185"	"338"	"278"	"285"	"2"	"369"	"403"	"276"	"1082"	"0"	"115"	"0"	"0"	"0"	"0"	"0"	"0"	"0"	"0"	"0"	"0"	"0"	"1"	"1"	"0"	"398"	"1155"	"2"	"285"	"191"	"660"	"0"	"792"	"0"	"187"	"4299"	"59"	"1253"	"16"	"2"	"0"	"0"	"0"	"0"	"1"	"14"	"607"	"0"	"787"	"468"	"44"	"761"	"125"	"1"	"0"	"1"	"1"	"0"	"30"	"416"	"161"	"396"	"22"	"1143"	"1469"	"369"	"72"	"14"	"5"	"0"	"0"	"2"	"0"	"0"	"11"	"5"	"0"	"0"	"0"	"0"	"8"	"3"	"295"	"2919"	"274"	"3"	"435"	"17"	"946"	"0"	"1717"	"74"	"111"	"277"	"483"	"1078"	"0"	"0"	"0"	"284"	"1014"	"18"	"176"	"361"	"417"	"379"	"739"	"0"	"100"	"365"	"405"	"447"	"4"	"1"	"98"	"1574"	"0"	"0"	"360"	"63"	"924"	"262"	"207"	"347"	"307"	"128"	"8"	"3133"	"433"	"604"	"12"	"369"	"80"	"1007"	"200"	"256"	"535"	"204"	"5"	"163"	"1"	"94"	"3675"	"160"	"897"	"1084"	"125"	"14"	"11712"	"1178"	"331"	"11646"	"12"	"150"	"4866"	"102"	"716"	"22"	"181"	"533"	"4"	"652"	"418"	"159"	"5"	"114"	"99"	"63"	"346"	"17"	"250"	"137"	"208"	"0"	"338"	"988"	"496"	"4"	"279"	"63"	"415"	"235"	"295"	"1"	"67"	"190"	"932"	"6"	"0"	"3"	"614"	"14"	"121"	"614"	"282"	"279"	"3437"	"282"	"1007"	"40"	"0"	"61"	"558"	"344"	"214"	"12"	"0"	"0"	"34"	"423"	"291"	"1286"	"13"	"1758"	"0"	"0"	"0"	"1"	"5"	"0"	"0"	"542"	"381"	"4"	"144"	"738"	"575"	"268"	"442"	"14"	"483"	"0"	"174"	"338"	"1"	"335"	"931"	"316"	"265"	"765"	"4"	"21"	"125"	"23"	"54"	"187"	"2934"	"3"	"552"	"3066"	"4"	"810"	"0"	"1"	"0"	"0"	"194"	"2"	"0"	"42"	"75"	"886"	"1"	"4"	"294"	"190"	"315"	"1"	"45"	"0"	"1069"	"110"	"87"	"228"	"765"	"377"	"764"	"672"	"200"	"87"	"3646"	"435"	"48"	"253"	"48"	"314"	"3"	"289"	"353"	"336"	"206"	"441"	"199"	"0"	"892"	"1378"	"160"	"14"	"186"	"0"	"10"	"0"	"0"	"18"	"3"	"89"	"1375"	"4"	"0"	"340"	"1"	"0"	"15"	"3551"	"86"	"344"	"13"	"1175"	"583"	"402"	"143"	"965"	"0"	"830"	"154"	"212"	"369"	"322"	"193"	"6"	"2073"	"12"	"6008"	"1026"	"3669"	"76"	"383"	"734"	"954"	"1288"	"143"	"9"	"9"	"9"	"8"	"541"	"96"	"1396"	"0"	"857"	"1394"	"417"	"139"	"327"	"203"	"109"	"36"	"148"	"3306"	"2"	"3"	"290"	"225"	"30"	"286"	"868"	"64"	"14"	"3"	"1517"	"19"	"19"	"427"	"52"	"1532"	"173"	"4"	"2385"	"19"	"160"	"109"	"2037"	"1"	"0"	"275"	"55"	"138"	"58"	"11"	"345"	"1043"	"492"	"119"	"227"	"22"	"246"	"207"	"93"	"39"	"4"	"71"	"7"	"118"	"27"	"384"	"3"	"41"	"12"	"329"	"27"	"1676"	"24"	"2"	"16"	"562"	"0"	"236"	"2170"	"285"	"586"	"5465"	"357"	"399"	"0"	"9"	"0"	"27"	"0"	"0"	"0"	"17"	"0"	"2"	"0"	"0"	"17"	"704"	"20"	"13"	"8"	"1"	"0"	"2"	"0"	"0"	"1"	"0"	"0"	"0"	"0"	"292"	"30"	"406"	"0"	"530"	"2930"	"40"	"57"	"3"	"323"	"0"	"1074"	"300"	"11288"	"18"	"463"	"10"	"677"	"19"	"280"	"347"	"2"	"22"	"7"	"1208"	"68"	"166"	"118"	"495"	"10"	"227"	"1469"	"209"	"632"	"24"	"0"	"0"	"0"	"0"	"0"	"0"	"0"	"0"	"0"	"14"	"0"	"0"	"59"	"0"	"808"	"15"	"1"	"15"	"19"	"0"	"0"	"0"	"14"	"8"	"0"	"1"	"1"	"1704"	"14740"	"0"	"0"	"0"	"5999"	"2295"	"748"	"701"	"610"	"777"	"857"	"116"	"252"	"13"	"3"	"0"	"0"	"0"	"0"	"33"	"1"	"2"	"16"	"70"	"0"	"0"	"0"	"0"	"0"	"0"	"6"	"3"	"0"	"2"	"2"	"0"	"0"	"1"	"4"	"4"	"0"	"0"	"309"	"282"	"0"	"13"	"50"	"1"	"7"	"581"	"447"	"269"	"1033"	"0"	"0"	"6"	"98"	"2607"	"0"	"0"	"0"	"9"	"99"	"4"	"189"	"547"	"10"	"281"	"0"	"3"	"296"	"108"	"0"	"0"	"0"	"1"	"97"	"0"	"0"	"0"	"60"	"1240"	"0"	"1069"	"1"	"0"	"221"	"639"	"5"	"4"	"159"	"149"	"382"	"0"	"0"	"31"	"0"	"0"	"0"	"0"	"0"	"88"	"18"	"0"	"0"	"0"	"1"	"244"	"839"	"671"	"203"	"0"	"0"	"0"	"3"	"1"	"2"	"9"	"226"	"0"	"2774"	"595"	"1011"	"802"	"1315"	"63"	"4"	"1043"	"0"	"1"	"222"	"623"	"24"	"1617"	"1734"	"724"	"9"	"0"	"25"	"3843"	"5"	"0"	"789"	"85"	"416"	"13"	"858"	"4"	"33"	"138"	"44"	"2"	"119"	"269"	"1"	"433"	"0"	"3"	"0"	"1"	"5"	"179"	"265"	"518"	"210"	"0"	"0"	"0"	"0"	"0"	"1"	"0"	"0"	"0"	"0"	"2077"	"0"	"288"	"134"	"198"	"2778"	"13"	"136"	"474"	"505"	"101"	"7"	"552"	"288"	"931"	"0"	"3"	"6"	"0"	"0"	"1"	"49"	"0"	"6"	"0"	"3"	"11"	"2"	"0"	"2"	"1"	"1"	"1"	"1"	"0"	"1"	"2668"	"0"	"0"	"0"	"0"	"0"	"0"	"0"	"0"	"0"	"5"	"1"	"0"	"0"	"1"	"0"	"0"	"2"	"0"	"0"	"0"	"4"	"0"	"4"	"1"	"158"	"83"	"211"	"649"	"1"	"0"	"0"	"39"	"0"	"0"	"3"	"8"	"0"	"0"	"0"	"2"	"6"	"0"	"0"	"0"	"0"	"0"	"1"	"102"	"1"	"0"	"38"	"21"	"0"	"0"	"3"	"0"	"5"	"273"	"2"	"16"	"0"	"0"	"2"	"0"	"7"	"2"	"0"	"1"	"0"	"0"	"0"	"13"	"78"	"0"	"6"	"2"	"0"	"0"	"2"	"1"	"0"	"1"	"8778"	"856"	"699"	"3264"	"3906"	"1258"	"558"	"0"	"3"	"6"	"109"	"106"	"0"	"7"	"2"	"0"	"4"	"7"	"1"	"0"	"1"	"1"	"0"	"0"	"1"	"0"	"7"	"0"	"139"	"198"	"0"	"0"	"0"	"0"	"0"	"4"	"1"	"1"	"0"	"0"	"17"	"7"	"89"	"1386"	"1645"	"52"	"2"	"1"	"0"	"4"	"1"	"0"	"4"	"0"	"4"	"0"	"0"	"700"	"173"	"0"	"1"	"13"	"3"	"0"	"117"	"2188"	"32"	"21"	"33"	"146"	"10"	"2"	"37"	"4"	"10"	"0"	"472"	"2749"	"829"	"21425"	"1"	"0"	"56"	"2"	"3"	"1"	"15"	"71"	"22"	"6"	"436"	"2"	"2"	"3"	"446"	"0"	"0"	"0"	"0"	"0"	"0"	"4"	"16"	"0"	"5"	"0"	"0"	"1"	"2"	"2"	"1"	"89"	"20"	"19"	"481"	"48"	"817"	"166"	"152"	"24"	"243"	"1110"	"0"	"19"	"5"	"25"	"14"	"1"	"9"	"103"	"0"	"283"	"176"	"9"	"2"	"0"	"0"	"298"	"33"	"0"	"0"	"0"	"3"	"21"	"0"	"1"	"0"	"0"	"2"	"2"	"8"	"1"	"0"	"6"	"17"	"0"	"0"	"4"	"2"	"0"	"1"	"511"	"2481"	"6"	"2"	"2"	"0"	"3"	"0"	"0"	"0"	"0"	"0"	"8"	"0"	"0"	"1"	"0"	"1"	"6"	"8"	"0"	"1"	"2"	"5"	"0"	"0"	"0"	"0"	"0"	"0"	"3"	"1"	"763"	"761"	"0"	"5"	"0"	"0"	"0"	"1"	"2"	"1"	"2"	"1"	"156"	"230"	"2"	"4"	"1"	"1"	"1945"	"3"	"4"	"0"	"33"	"0"	"0"	"3"	"0"	"0"	"22"	"1"	"0"	"880"	"0"	"8"	"0"	"0"	"4"	"1382"	"3"	"4"	"1615"	"1552"	"791"	"573"	"0"	"1"	"39"	"2"	"10"	"29"	"1"	"0"	"0"	"666"	"0"	"0"	"5"	"2"	"13"	"1"	"0"	"1"	"12"	"47"	"847"	"3"	"0"	"17"	"23"	"21"	"2"	"143"	"0"	"11"	"5302"	"0"	"1"	"621"	"0"	"2"	"0"	"146"	"0"	"1"	"4"	"0"	"0"	"0"	"0"	"0"	"0"	"5"	"2"	"0"	"0"	"0"	"0"	"0"	"3"	"0"	"4"	"2"	"0"	"0"	"0"	"12"	"1025"	"12"	"0"	"3"	"8"	"4"	"0"	"0"	"0"	"0"	"0"	"1"	"504"	"356"	"0"	"51"	"1"	"0"	"1"	"686"	"0"	"0"	"647"	"3"	"0"	"0"	"0"	"1"	"0"	"0"	"0"	"30"	"4"	"2"	"9"	"0"	"0"	"0"	"0"	"0"	"0"	"2"	"0"	"0"	"0"	"0"	"0"	"0"	"0"	"2"	"334"	"0"	"464"	"279"	"134"	"35"	"458"	"229"	"17"	"0"	"231"	"147"	"227"	"947"	"120"	"736"	"0"	"0"	"0"	"0"	"0"	"0"	"0"	"17"	"1"	"3"	"0"	"2"	"26"	"0"	"1"	"2"	"691"	"0"	"2"	"1"	"2"	"24"	"16"	"0"	"0"	"1"	"7"	"850"	"350"	"0"	"67"	"17698"	"805"	"0"	"0"	"1"	"3"	"1"	"0"	"0"	"0"	"9"	"0"	"9"	"12"	"0"	"13"	"0"	"21"	"56"	"0"	"6"	"1"	"0"	"5"	"15"	"5"	"1"	"9"	"9"	"2"	"2"	"3"	"0"	"67"	"1468"	"4"	"0"	"3"	"1"	"0"	"2"	"4"	"0"	"0"	"0"	"0"	"0"	"0"	"6"	"9"	"1"	"6"	"28"	"0"	"0"	"0"	"266"	"2"	"104"	"1"	"0"	"25"	"0"	"1"	"1"	"0"	"0"	"0"	"3"	"1"	"0"	"0"	"2708"	"0"	"1"	"0"	"0"	"0"	"2"	"0"	"0"	"0"	"4"	"3"	"0"	"8"	"0"	"443"	"1"	"1"	"0"	"1"	"2038"	"1"	"7"	"0"	"8"	"0"	"20"	"0"	"0"	"2"	"857"	"2217"	"0"	"7"	"1"	"2"	"0"	"0"	"8"	"30"	"13"	"5"	"4"	"0"	"0"	"0"	"0"	"13"	"1"	"0"	"0"	"0"	"0"	"0"	"0"	"0"	"0"	"0"	"437"	"3101"	"4"	"112"	"2"	"1"	"3"	"0"	"1"	"0"	"0"	"0"	"0"	"0"	"0"	"163"	"1"	"0"	"0"	"0"	"70"	"0"	"46"	"479"	"540"	"1"	"0"	"0"	"0"	"8"	"0"	"0"	"0"	"277"	"0"	"9"	"1285"	"0"	"0"	"8"	"10"	"12"	"0"	"1"	"0"	"1"	"0"	"0"	"0"	"0"	"0"	"0"	"0"	"0"	"0"	"2"	"5"	"0"	"0"	"1"	"0"	"0"	"0"	"1"	"0"	"3"	"1"	"0"	"0"	"11"	"2"	"3"	"0"	"34"	"1"	"1"	"0"	"0"	"0"	"0"	"0"	"0"	"0"	"0"	"0"	"0"	"0"	"0"	"0"	"1"	"0"	"0"	"0"	"1"	"0"	"0"	"0"	"1"	"0"	"0"	"0"	"4"	"0"	"6"	"0"	"0"	"0"	"2"	"2"	"3"	"0"	"0"	"0"	"0"	"0"	"0"	"0"	"0"	"2"	"0"	"2"	"4"	"2"	"2"	"0"	"0"	"0"	"0"	"0"	"8"	"486"	"0"	"1"	"0"	"0"	"0"	"0"	"0"	"0"	"0"	"0"	"1"	"1"	"0"	"0"	"0"	"0"	"0"	"0"	"0"	"1"	"0"	"0"	"1"	"0"	"0"	"0"	"0"	"0"	"0"	"0"	"2"	"0"	"11"	"0"	"1"	"0"	"0"	"0"	"0"	"0"	"504"	"806"	"981"	"0"	"1"	"0"	"0"	"0"	"0"	"0"	"3"	"4"	"0"	"0"	"0"	"0"	"2"	"0"	"1"	"0"	"0"	"0"	"0"	"0"	"3"	"1"	"0"	"2"	"4"	"1"	"0"	"5"	"2"	"0"	"0"	"0"	"0"	"14"	"0"	"0"	"0"	"6"	"1"	"0"	"0"	"0"	"0"	"0"	"0"	"1"	"0"	"0"	"0"	"0"	"3"	"0"	"0"	"1"	"0"	"0"	"0"	"2"	"0"	"0"	"0"	"0"	"0"	"0"	"9"	"4"	"8"	"0"	"13"	"17"	"0"	"0"	"0"	"0"	"0"	"13"	"0"	"0"	"7"	"2"	"2"	"1"	"0"	"0"	"11"	"0"	"0"	"0"	"0"	"0"	"0"	"0"	"0"	"0"	"0"	"0"	"0"	"1"	"1"	"2"	"1"	"0"	"0"	"0"	"1"	"0"	"0"	"0"	"0"	"0"	"1"	"0"	"11"	"2"	"2"	"0"	"0"	"0"	"0"	"1"	"0"	"0"	"0"	"0"	"2"	"0"	"5"	"0"	"0"	"11"	"5"	"1"	"0"	"0"	"0"	"0"	"0"	"1"	"2"	"4"	"0"	"0"	"1782"	"5"	"12"	"0"	"0"	"0"	"0"	"0"	"0"	"1"	"0"	"0"	"0"	"0"	"0"	"0"	"0"	"0"	"8"	"0"	"4"	"0"	"187"	"1"	"1"	"4"	"0"	"3"	"5"	"5"	"36"	"330"	"0"	"73"	"4"	"5"	"2"	"0"	"0"	"0"	"0"	"1"	"0"	"13"	"1008"	"2384"	"0"	"1"	"0"	"0"	"0"	"1"	"1583"	"1"	"654"	"10"	"1"	"1"	"0"	"154"	"0"	"0"	"0"	"1"	"13"	"2242"	"4"	"0"	"2"	"0"	"0"	"0"	"0"	"0"	"0"	"0"	"0"	"0"	"0"	"0"	"0"	"0"	"0"	"0"	"0"	"0"	"0"	"3"	"8"	"0"	"3"	"0"	"11"	"0"	"1"	"0"	"0"	"1"	"4"	"1090"	"2606"	"0"	"0"	"0"	"0"	"0"	"1"	"10"	"0"	"499"	"2148"	"0"	"0"	"0"	"15"	"38"	"59"	"2"	"9"	"3"	"40"	"500"	"0"	"1037"	"1"	"4"	"1"	"232"	"12"	"1"	"18"	"0"	"0"	"0"	"0"	"2"	"0"	"0"	"8"	"0"	"0"	"0"	"1"	"0"	"0"	"0"	"0"	"1"	"0"	"0"	"0"	"0"	"1"	"0"	"2"	"0"	"0"	"0"	"26"	"2"	"0"	"0"	"0"	"2"	"9"	"1"	"5"	"659"	"23"	"0"	"8"	"0"	"0"	"0"	"4"	"1"	"2"	"1"	"0"	"3"	"1"	"15"	"0"	"0"	"0"	"4"	"1"	"0"	"9"	"1"	"0"	"0"	"0"	"2"	"0"	"0"	"158"	"1"	"1"	"1"	"0"	"0"	"0"	"1"	"3"	"2"	"3"	"1"	"0"	"0"	"1"	"0"	"2"	"0"	"1"	"1"	"0"	"0"	"0"	"0"	"1"	"1"	"0"	"0"	"0"	"0"	"0"	"4"	"0"	"1"	"0"	"3"	"0"	"0"	"622"	"3"	"1"	"0"	"0"	"2"	"8"	"7"	"794"	"736"	"0"	"0"	"0"	"0"	"2"	"4"	"2"	"0"	"8"	"10"	"2"	"0"	"13"	"0"	"13"	"0"	"47"	"0"	"0"	"5"	"16"	"31"	"0"	"90"	"599"	"9"	"4"	"1"	"0"	"235"	"0"	"11"	"0"	"0"	"0"	"0"	"7"	"1"	"0"	"0"	"0"	"1101"	"0"	"68"	"376"	"0"	"2"	"0"	"1"	"1"	"2"	"2"	"0"	"9"	"1"	"0"	"0"	"11"	"0"	"12"	"0"	"2"	"2"	"0"	"1"	"1"	"215"	"1"	"4"	"31"	"390"	"3636"	"1899"	"10"	"7"	"520"	"0"	"0"	"238"	"465"	"0"	"699"	"192"	"17"	"3"	"6"	"0"	"0"	"0"	"0"	"197"	"1"	"1"	"401"	"68"	"766"	"186"	"11"	"1208"	"1"	"3801"	"1"	"8"	"1022"	"495"	"0"	"386"	"3397"	"0"	"0"	"0"	"0"	"168"	"5492"	"0"	"0"	"18"	"4"	"278"	"2037"	"951"	"0"	"1"	"0"	"240"	"2908"	"1227"	"1622"	"0"	"0"	"0"	"0"	"0"	"11"	"0"	"4"	"4"	"2"	"0"	"1"	"6"	"40658"	"0"	"0"	"2"	"1"	"21"	"6"	"6"	"2"	"15"	"11"	"4"	"7"	"25"	"1"	"6"	"0"	"0"	"2"	"1"	"2"	"3"	"0"	"1"	"0"	"1"	"0"	"3"	"8"	"0"	"0"	"26"	"2"	"19"	"1"	"2"	"0"	"726"	"245"	"412"	"574"	"431"	"309"	"802"	"442"	"614"	"0"	"14"	"0"	"0"	"2"	"8"	"7"	"0"	"0"	"1"	"0"	"0"	"1"	"14"	"10"	"0"	"2"	"0"	"3339"	"7"	"2"	"35"	"2"	"0"	"19"	"0"	"0"	"1"	"1"	"11"	"3"	"592"	"5332"	"400"	"544"	"21"	"62"	"139"	"150"	"3"	"0"	"7"	"0"	"3"	"0"	"0"	"0"	"0"	"2"	"14"	"3"	"2"	"3"	"18"	"0"	"20"	"16"	"1"	"0"	"1"	"51"	"0"	"5"	"1517"	"1"	"473"	"4"	"0"	"0"	"0"	"21"	"0"	"0"	"0"	"0"	"0"	"0"	"3"	"0"	"0"	"0"	"0"	"0"	"0"	"0"	"0"	"17"	"1"	"0"	"0"	"0"	"0"	"0"	"0"	"0"	"0"	"0"	"5"	"140"	"7"	"0"	"0"	"1"	"0"	"0"	"2"	"0"	"16"	"1"	"1"	"0"	"1"	"0"	"0"	"0"	"8"	"1"	"1"	"0"	"0"	"0"	"0"	"0"	"0"	"0"	"0"	"8"	"0"	"0"	"0"	"0"	"0"	"0"	"4"	"1"	"0"	"0"	"0"	"0"	"0"	"0"	"0"	"2"	"0"	"1290"	"0"	"0"	"2"	"0"	"1"	"0"	"0"	"0"	"0"	"0"	"1"	"0"	"2"	"0"	"0"	"13"	"0"	"6"	"0"	"1"	"3"	"0"	"9"	"1"	"0"	"0"	"0"	"0"	"0"	"0"	"0"	"0"	"0"	"0"	"2"	"26"	"1"	"5"	"0"	"0"	"16"	"0"	"0"	"0"	"0"	"0"	"0"	"0"	"0"	"1"	"6"	"39"	"0"	"0"	"0"	"0"	"2"	"0"	"0"	"0"	"1"	"0"	"0"	"0"	"2"	"872"	"666"	"662"	"2"	"0"	"0"	"0"	"4"	"4"	"3"	"0"	"0"	"2"	"2"	"0"	"1"	"1"	"0"	"1"	"2"	"1"	"0"	"0"	"7"	"0"	"1"	"0"	"0"	"1"	"1"	"0"	"0"	"0"	"1"	"0"	"0"	"47"	"0"	"0"	"0"	"0"	"1"	"0"	"0"	"6"	"2"	"0"	"0"	"0"	"0"	"0"	"0"	"4"	"3"	"0"	"1"	"4"	"1"	"2"	"2"	"13"	"0"	"1"	"0"	"3"	"0"	"0"	"0"	"0"	"0"	"2"	"0"	"0"	"402"	"1127"	"0"	"0"	"0"	"0"	"0"	"0"	"4"	"0"	"0"	"0"	"0"	"0"	"1"	"0"	"1"	"0"	"0"	"3"	"0"	"1"	"2"	"0"	"1"	"0"	"0"	"4"	"49"	"6"	"0"	"0"	"868"	"2"	"4"	"20"	"7"	"1"	"0"	"2"	"5"	"0"	"0"	"0"	"0"	"2"	"0"	"3"	"3"	"1"	"0"	"0"	"0"	"0"	"0"	"2"	"1"	"0"	"4"	"0"	"0"	"0"	"0"	"2"	"16"	"0"	"6"	"0"	"0"	"5"	"0"	"5"	"0"	"0"	"4"	"0"	"5"	"4"	"0"	"6"	"1"	"3"	"0"	"0"	"0"	"0"	"0"	"1"	"0"	"1"	"0"	"0"	"0"	"5"	"1"	"0"	"2"	"0"	"1"	"4"	"7"	"1"	"2"	"0"	"0"	"0"	"0"	"4"	"1"	"1"	"0"	"0"	"0"	"2"	"4"	"1"	"1"	"0"	"0"	"0"	"14"	"0"	"0"	"0"	"0"	"2"	"1"	"0"	"3"	"0"	"0"	"0"	"0"	"1"	"1"	"0"	"0"	"2"	"10"	"6"	"1"	"0"	"56"	"2"	"0"	"1"	"1"	"0"	"1"	"0"	"0"	"0"	"0"	"0"	"0"	"0"	"1"	"3"	"2"	"4"	"0"	"9"	"4"	"0"	"0"	"0"	"0"	"1"	"1"	"0"	"0"	"0"	"28"	"1"	"0"	"0"	"0"	"0"	"0"	"0"	"0"	"0"	"0"	"0"	"0"	"1"	"0"	"1"	"11"	"0"	"0"	"2"	"0"	"0"	"0"	"5"	"1"	"1"	"0"	"0"	"1"	"0"	"0"	"0"	"0"	"1"	"3"	"3"	"1"	"12"	"2"	"0"	"0"	"0"	"1"	"1"	"4"	"1"	"0"	"0"	"0"	"1"	"4"	"10"	"0"	"3"	"0"	"0"	"0"	"0"	"2050"	"41"	"0"	"0"	"0"	"3"	"0"	"0"	"0"	"0"	"1"	"0"	"0"	"0"	"0"	"0"	"0"	"0"	"3"	"0"	"0"	"0"	"0"	"0"	"0"	"0"	"0"	"7"	"0"	"0"	"0"	"0"	"0"	"0"	"2"	"2"	"0"	"1"	"0"	"0"	"0"	"0"	"0"	"0"	"0"	"0"	"0"	"0"	"0"	"0"	"0"	"0"	"0"	"0"	"0"	"0"	"0"	"0"	"0"	"1"	"0"	"1"	"0"	"0"	"0"	"0"	"0"	"0"	"9"	"0"	"11"	"0"	"77"	"0"	"1232"	"1143"	"10"	"66"	"524"	"679"	"1700"	"467"	"0"	"338"	"9"	"625"	"752"	"2"	"651"	"9342"	"1170"	"1518"	"5"	"0"	"2411"	"0"	"0"	"0"	"0"	"0"	"0"	"0"	"0"	"0"	"0"	"72"	"103"	"12"	"40"	"0"	"0"	"882"	"0"	"2"	"0"	"2"	"1"	"14"	"0"	"0"	"0"	"0"	"0"	"0"	"0"	"1"	"0"	"15"	"11"	"0"	"10"	"6"	"1"	"8"	"1"	"7"	"0"	"0"	"4"	"7"	"0"	"0"	"0"	"1"	"0"	"0"	"2"	"0"	"1"	"0"	"0"	"4"	"0"	"138"	"1204"	"1885"	"0"	"0"	"0"	"0"	"0"	"0"	"25"	"0"	"0"	"2"	"7"	"0"	"0"	"2"	"2"	"2"	"44"	"4"	"1"	"0"	"285"	"0"	"126"	"0"	"2"	"0"	"2"	"3"	"0"	"0"	"2"	"2"	"0"	"1"	"0"	"0"	"1"	"1"	"1"	"0"	"0"	"2"	"1"	"0"	"0"	"0"	"2"	"2"	"0"	"0"	"0"	"0"	"0"	"0"	"0"	"1"	"9"	"17"	"0"	"8"	"12"	"0"	"0"	"0"	"4"	"24"	"5"	"24"	"5"	"2"	"1"	"39"	"2"	"1"	"0"	"1"	"0"	"0"	"1"	"0"	"1"	"4"	"1"	"1"	"0"	"2"	"0"	"0"	"0"	"0"	"0"	"6"	"0"	"0"	"1"	"12"	"7"	"0"	"1"	"196"	"1"	"7"	"1"	"2"	"5"	"2"	"3"	"2"	"0"	"0"	"1"	"0"	"0"	"0"	"1"	"3"	"0"	"12"	"0"	"2"	"4"	"0"	"0"	"7"	"0"	"5"	"6"	"1"	"3"	"0"	"14"	"0"	"0"	"3"	"4"	"5"	"0"	"114"	"0"	"0"	"1"	"0"	"0"	"0"	"0"	"0"	"11"	"4"	"0"	"0"	"0"	"0"	"1"	"0"	"3"	"5"	"5"	"0"	"0"	"2"	"0"	"2"	"21"	"7"	"5"	"1062"	"32"	"2"	"88"	"0"	"2"	"0"	"2"	"1"	"0"	"0"	"0"	"0"	"0"	"1"	"0"	"7"	"0"	"0"	"0"	"0"	"1"	"0"	"26"	"3530"	"45"	"5"	"8"	"0"	"2"	"32"	"2"	"4"	"0"	"0"	"0"	"0"	"2"	"0"	"4"	"9"	"0"	"0"	"0"	"0"	"0"	"0"	"1"	"7"	"3"	"2"	"0"	"0"	"12"	"1"	"0"	"0"	"13"	"16"	"2"	"0"	"1"	"0"	"2"	"0"	"17"	"0"	"1"	"0"	"2"	"2"	"0"	"1"	"11"	"3"	"10"	"3"	"2"	"1"	"0"	"3"	"0"	"1"	"1216"	"1067"	"288"	"5"	"5"	"864"	"7"	"1"	"0"	"0"	"0"	"0"	"4"	"7"	"0"	"0"	"0"	"4"	"0"	"2"	"4"	"5"	"1"	"3"	"0"	"3"	"0"	"0"	"0"	"6"	"1182"	"157"	"332"	"19"	"0"	"1429"	"619"	"1175"	"0"	"0"	"0"	"0"	"0"	"1"	"0"	"0"	"0"	"0"	"0"	"0"	"0"	"0"	"0"	"0"	"0"	"0"	"0"	"0"	"0"	"0"	"0"	"0"	"0"	"0"	"0"	"0"	"0"	"0"	"0"	"0"	"0"	"0"	"11511"	"1119"	"119"	"0"	"0"	"0"	"0"	"0"	"0"	"0"	"0"	"5"	"1"	"1"	"1"	"1"	"0"	"2"	"0"	"0"	"0"	"2"	"0"	"0"	"0"	"0"	"1"	"6"	"0"	"0"	"0"	"0"	"1"	"0"	"0"	"0"	"0"	"0"	"1"	"0"	"0"	"4"	"0"	"0"	"1"	"0"	"0"	"0"	"0"	"1"	"1"	"55"	"3"	"2"	"544"	"979"	"1470"	"193"	"411"	"7"	"17"	"0"	"0"	"12"	"12"	"12"	"0"	"0"	"22"	"5"	"0"	"0"	"0"	"3"	"465"	"984"	"1"	"1442"	"246"	"223"	"0"	"0"	"0"	"412"	"0"	"84"	"0"	"0"	"961"	"1705"	"7"	"12292"	"0"	"0"	"0"	"0"	"379"	"695"	"6"	"76"	"1370"	"365"	"164"	"2490"	"0"	"327"	"2400"	"1069"	"3875"	"1274"	"700"	"4"	"1433"	"2571"	"2"	"651"	"2"	"978"	"1190"	"20"	"380"	"4"	"433"	"873"	"6812"	"112"	"869"	"8166"	"4216"	"13"	"1"	"0"	"0"	"353"	"24"	"161"	"2429"	"2732"	"132"	"508"	"0"	"394"	"235"	"1293"	"889"	"1322"	"0"	"472"	"2"	"0"	"0"	"14"	"5304"	"492"	"1"	"10299"	"7"	"104961"	"573"	"144"	"4866"	"527"	"4"	"1378"	"1441"	"1834"	"236"	"387"	"2551"	"2347"	"3598"	"0"	"0"	"0"	"0"	"0"	"0"	"0"	"0"	"0"	"0"	"0"	"0"	"459"	"58"	"2973"	"1182"	"10"	"76"	"561"	"55"	"2796"	"509"	"1"	"730"	"1088"	"1329"	"1359"	"859"	"0"	"0"	"0"	"315"	"4771"	"19213"	"10101"	"17943"	"231"	"14715"	"330"	"920"	"183"	"915"	"1"	"0"	"505"	"1525"	"46"	"415"	"15"	"3"	"0"	"0"	"0"	"0"	"118"	"12"	"3"	"1"	"0"	"2"	"3"	"66"	"959"	"735"	"613"	"362"	"222"	"1"	"488"	"3"	"11362"	"2818"	"737"	"10"	"0"	"963"	"1187"	"1070"	"40"	"0"	"0"	"1"	"2"	"0"	"0"	"0"	"0"	"0"	"5"	"0"	"0"	"3442"	"1376"	"0"	"1428"	"5390"	"1000"	"2246"	"707"	"1095"	"1630"	"6412"	"209"	"464"	"1629"	"3"	"0"	"5"	"0"	"2"	"2"	"1"	"4"	"0"	"27"	"0"	"4"	"1"	"0"	"1"	"0"	"0"	"6"	"0"	"1"	"1274"	"1272"	"1754"	"1937"	"1873"	"193"	"7"	"0"	"3"	"0"	"0"	"0"	"0"	"6"	"0"	"7"	"3"	"127"	"3"	"714"	"2394"	"1084"	"803"	"963"	"11"	"3"	"2"	"1470"	"133"	"159"	"7"	"544"	"568"	"547"	"109"	"0"	"658"	"16"	"996"	"958"	"91"	"227"	"50"	"1133"	"1538"	"710"	"205"	"429"	"14"	"10"	"57"	"569"	"135"	"0"	"7"	"8"	"1827"	"134"	"468"	"283"	"380"	"573"	"0"	"501"	"93"	"108"	"29"	"124"	"364"	"112"	"158"	"25"	"487"	"333"	"72"	"1187"	"59"	"0"	"6"	"5539"	"332"	"166"	"1857"	"365"	"352"	"30"	"247"	"2"	"230"	"236"	"299"	"1066"	"4"	"1550"	"261"	"902"	"10"	"0"	"273"	"142"	"547"	"68"	"0"	"905"	"779"	"450"	"235"	"97"	"413"	"903"	"35"	"2"	"16"	"13"	"19"	"101"	"5"	"1"	"287"	"111"	"18"	"0"	"44"	"0"	"1870"	"0"	"497"	"487"	"276"	"318"	"1223"	"1428"	"423"	"782"	"758"	"224"	"1"	"658"	"212"	"8"	"138"	"72"	"145"	"46"	"985"	"1"	"99"	"310"	"30"	"276"	"249"	"2"	"3"	"4"	"389"	"144"	"134"	"646"	"93"	"2507"	"2642"	"3"	"1164"	"274"	"231"	"1277"	"1381"	"454"	"690"	"1"	"655"	"0"	"32"	"1191"	"258"	"256"	"114"	"211"	"2030"	"286"	"1"	"0"	"2"	"3"	"2"	"24"	"333"	"785"	"352"	"2"	"0"	"2"	"1"	"0"	"301"	"509"	"476"	"293"	"356"	"214"	"1"	"0"	"2"	"37196"	"450"	"2322"	"1801"	"67"	"0"	"1"	"7"	"1674"	"4"	"6"	"269"	"434"	"2"	"1624"	"9"	"5976"	"201"	"282"	"19"	"583"	"0"	"0"	"450"	"932"	"101"	"134"	"867"	"3599"	"1127"	"1"	"92"	"6"	"21"	"1896"	"90"	"206"	"235"	"91"	"101"	"1534"	"740"	"883"	"1"	"46"	"4"	"811"	"32"	"3"	"1"	"0"	"5"	"401"	"581"	"2299"	"517"	"4"	"174"	"1084"	"3613"	"1177"	"12"	"11"	"346"	"158"	"1166"	"244"	"473"	"624"	"183"	"2"	"15"	"0"	"154"	"96"	"1098"	"3"	"119"	"54"	"24"	"30"	"575"	"73"	"1092"	"513"	"511"	"16"	"1"	"207"	"3"	"37"	"3"	"326"	"938"	"360"	"573"	"28"	"5"	"501"	"350"	"212"	"615"	"534"	"616"	"689"	"166"	"412"	"3755"	"175"	"1"	"6"	"0"	"9"	"11"	"205"	"24"	"83"	"15"	"1"	"1165"	"994"	"589"	"95"	"385"	"8"	"447"	"716"	"476"	"61"	"164"	"312"	"1628"	"0"	"39"	"38"	"0"	"0"	"0"	"2"	"0"	"0"	"70"	"774"	"17"	"1237"	"4"	"140"	"211"	"0"	"1"	"1"	"0"	"0"	"0"	"0"	"0"	"732"	"0"	"66"	"124"	"602"	"350"	"6"	"6"	"136"	"1"	"3"	"569"	"4"	"0"	"61"	"290"	"0"	"0"	"31"	"9"	"1"	"5"	"36"	"3"	"5"	"0"	"1"	"4"	"1"	"0"	"0"	"92"	"196"	"66"	"442"	"445"	"582"	"905"	"52"	"0"	"343"	"645"	"66"	"177"	"8"	"18"	"101"	"5"	"3"	"0"	"570"	"1056"	"1421"	"441"	"1161"	"912"	"304"	"27154"	"34"	"8415"	"1505"	"268"	"23"	"208"	"426"	"2482"	"0"	"0"	"2"	"1579"	"0"	"182"	"343"	"979"	"622"	"405"	"371"	"658"	"661"	"379"	"3"	"1"	"284"	"39"	"5315"	"2"	"1758"	"1461"	"431"	"626"	"3"	"2432"	"228"	"830"	"217"	"772"	"752"	"1035"	"175"	"0"	"480"	"214"	"2"	"991"	"359"	"1736"	"372"	"1143"	"3664"	"30"	"282"	"1263"	"5"	"398"	"125"	"76"	"1780"	"187"	"3"	"1"	"778"	"711"	"115"	"7"	"43"	"21"	"1310"	"353"	"226"	"592"	"74"	"210"	"59"	"947"	"124"	"40"	"6"	"1"	"90"	"52"	"153"	"0"	"1041"	"554"	"16"	"318"	"493"	"316"	"324"	"6"	"0"	"8641"	"1"	"723"	"845"	"608"	"961"	"516"	"40"	"0"	"0"	"10"	"3"	"0"	"0"	"0"	"126"	"0"	"90"	"3572"	"269"	"0"	"1"	"5"	"0"	"2"	"954"	"7"	"1915"	"41"	"3"	"377"	"753"	"655"	"1"	"112"	"0"	"0"	"0"	"0"	"225"	"853"	"2327"	"29"	"127"	"240"	"952"	"379"	"217"	"489"	"692"	"407"	"579"	"6"	"13"	"772"	"402"	"2947"	"35"	"301"	"22"	"148"	"0"	"0"	"297"	"89"	"13"	"119"	"580"	"133"	"14"	"84"	"2048"	"770"	"0"	"8"	"251"	"2"	"1288"	"1"	"333"	"7"	"752"	"0"	"2"	"59"	"7"	"430"	"262"	"674"	"571"	"4691"	"13"	"176"	"5"	"1887"	"266"	"599"	"747"	"806"	"1197"	"0"	"0"	"0"	"1"	"114"	"0"	"147"	"14473"	"74"	"0"	"348"	"336"	"718"	"249"	"904"	"394"	"27"	"60"	"114"	"821"	"426"	"1342"	"482"	"68"	"1203"	"1094"	"513"	"1203"	"5"	"3"	"1683"	"2624"	"506"	"881"	"918"	"1025"	"394"	"309"	"2035"	"724"	"337"	"8"	"1500"	"0"	"0"	"0"	"0"	"0"	"0"	"0"	"0"	"0"	"0"	"0"	"0"	"0"	"0"	"0"	"5"	"2"	"7"	"0"	"1"	"0"	"0"	"16921"	"25"	"0"	"0"	"5"	"2"	"2"	"2"	"0"	"97"	"121"	"268"	"0"	"2"	"1853"	"1473"	"76"	"174"	"627"	"213"	"613"	"20"	"34"	"390"	"1299"	"577"	"482"	"11"	"1"	"469"	"189"	"281"	"3942"	"620"	"2"	"1150"	"2"	"128"	"20"	"351"	"9"	"909"	"1466"	"18"	"15"	"24"	"8"	"11"	"4"	"97"	"342"	"432"	"200"	"0"	"480"	"880"	"1346"	"916"	"46"	"2"	"489"	"148"	"304"	"0"	"0"	"0"	"0"	"40"	"10032"	"288"	"2"	"2827"	"335"	"0"	"1"	"43"	"1"	"752"	"1625"	"77"	"812"	"283"	"8"	"2"	"21"	"448"	"243"	"121"	"3149"	"960"	"205"	"0"	"7"	"386"	"245"	"263"	"92"	"7"	"648"	"655"	"3134"	"54"	"316"	"746"	"2885"	"235"	"37"	"452"	"573"	"481"	"1147"	"77"	"209"	"23"	"678"	"10"	"2"	"562"	"90"	"3103"	"11093"	"630"	"370"	"1599"	"353"	"13"	"530"	"349"	"1806"	"873"	"1113"	"3796"	"239"	"1254"	"480"	"2911"	"969"	"7841"	"379"	"365"	"931"	"238"	"5"	"870"	"1332"	"736"	"294"	"331"	"16"	"44"	"1770"	"2094"	"1460"	"1052"	"763"	"233"	"217"	"215"	"973"	"1550"	"432"	"31"	"1457"	"11453"	"880"	"1039"	"1056"	"0"	"7"	"2698"	"477"	"473"	"519"	"108"	"760"	"1065"	"218"	"404"	"68"	"490"	"542"	"7918"	"507"	"683"	"4"	"3"	"6"	"7"	"7"	"6"	"406"	"302"	"970"	"344"	"423"	"113"	"124"	"139"	"451"	"1"	"1248"	"0"	"113"	"239"	"127"	"7"	"229"	"451"	"329"	"627"	"936"	"556"	"204"	"907"	"740"	"196"	"2"	"144"	"104"	"300"	"905"	"360"	"0"	"401"	"2759"	"1716"	"7"	"3"	"0"	"881"	"46"	"0"	"0"	"0"	"0"	"3"	"12094"	"83"	"2"	"999"	"2377"	"5"	"138"	"400"	"404"	"14"	"13"	"115"	"0"	"0"	"20"	"833"	"2326"	"925"	"13"	"568"	"529"	"308"	"46"	"1049"	"1540"	"752"	"903"	"15"	"0"	"573"	"139"	"574"	"130"	"20"	"595"	"304"	"687"	"0"	"816"	"7"	"530"	"1383"	"757"	"276"	"1177"	"2052"	"35"	"583"	"20"	"0"	"0"	"0"	"140"	"1"	"437"	"1489"	"141"	"137"	"25"	"1"	"306"	"884"	"5"	"175"	"430"	"157"	"2"	"0"	"40"	"135"	"37461"	"1"	"16"	"16"	"6"	"1023"	"1740"	"142"	"39"	"13"	"14"	"0"	"0"	"3"	"71"	"1504"	"8"	"0"	"201"	"385"	"47"	"7"	"0"	"0"	"449"	"1"	"777"	"244"	"392"	"1243"	"205"	"2"	"3"	"3"	"7"	"2841"	"147"	"916"	"1553"	"35"	"28"	"208"	"80"	"471"	"12"	"463"	"23"	"251"	"404"	"396"	"71"	"719"	"2"	"820"	"695"	"443"	"327"	"326"	"149"	"451"	"412"	"16"	"8"	"1"	"10"	"486"	"3"	"415"	"10"	"486"	"1369"	"11"	"5"	"331"	"6"	"498"	"198"	"588"	"135"	"35"	"208"	"630"	"1110"	"231"	"245"	"49"	"1516"	"67"	"49"	"959"	"1"	"158"	"1"	"2"	"10"	"2926"	"753"	"516"	"1299"	"617"	"12"	"558"	"1522"	"238"	"322"	"2"	"770"	"1289"	"1205"	"234"	"224"	"2437"	"1334"	"108"	"2"	"846"	"46"	"35"	"1225"	"340"	"918"	"243"	"8"	"317"	"25"	"3"	"4040"	"1754"	"2"	"1"	"4240"	"103"	"90"	"579"	"199"	"319"	"741"	"102"	"1144"	"45"	"552"	"117"	"1121"	"0"	"1"	"1557"	"229"	"0"	"238"	"186"	"172"	"268"	"260"	"3151"	"1"	"701"	"959"	"0"	"3"	"11"	"55"	"1441"	"1"	"429"	"5"	"0"	"64"	"256"	"269"	"32"	"6"	"688"	"2"	"3"	"0"	"1"	"379"	"1"	"121"	"2"	"4"	"75"	"148"	"4"	"209"	"61"	"224"	"302"	"1083"	"276"	"453"	"514"	"1389"	"482"	"2448"	"646"	"597"	"1974"	"439"	"14"	"1"	"173"	"418"	"1276"	"912"	"12"	"1922"	"14"	"27"	"1"	"133"	"4"	"251"	"359"	"1106"	"593"	"613"	"237"	"16"	"369"	"47"	"2"	"66"	"17"	"642"	"1537"	"324"	"32"	"309"	"126"	"788"	"3"	"681"	"0"	"22"	"718"	"352"	"473"	"1059"	"18"	"993"	"380"	"865"	"138"	"118"	"884"	"4"	"1"	"336"	"3"	"98"	"43"	"1414"	"1"	"1"	"459"	"216"	"930"	"397"	"80"	"30"	"631"	"198"	"4"	"659"	"0"	"17"	"171"	"244"	"304"	"736"	"835"	"0"	"108"	"79"	"570"	"2344"	"18"	"32"	"1587"	"1366"	"151"	"0"	"5"	"128"	"561"	"642"	"120"	"105"	"159"	"510"	"2151"	"1"	"10441"	"270"	"611"	"479"	"0"	"0"	"0"	"537"	"217"	"1274"	"1310"	"93"	"1891"	"816"	"998"	"183"	"0"	"0"	"320"	"753"	"140"	"148"	"2800"	"0"	"3"	"18"	"10"	"18"	"23"	"511"	"8"	"0"	"0"	"29"	"56"	"10"	"1"	"448"	"329"	"84"	"306"	"115"	"1"	"0"	"1"	"1"	"0"	"122"	"5"	"16"	"646"	"342"	"7"	"22"	"3459"	"515"	"250"	"35"	"107"	"1"	"758"	"434"	"892"	"508"	"70"	"3883"	"978"	"569"	"157"	"209"	"1"	"0"	"1"	"365"	"82"	"6"	"265"	"1378"	"332"	"9"	"408"	"1805"	"1339"	"81"	"280"	"57"	"186"	"17"	"49"	"464"	"29"	"2"	"26"	"1"	"567"	"75"	"3098"	"488"	"20"	"1382"	"729"	"415"	"0"	"0"	"0"	"320"	"6"	"3448"	"18"	"883"	"250"	"1728"	"5"	"7"	"7"	"14"	"0"	"220"	"86"	"831"	"6173"	"1"	"0"	"754"	"2"	"0"	"1"	"474"	"0"	"0"	"0"	"0"	"1722"	"59"	"4"	"6500"	"1350"	"437"	"171"	"246"	"795"	"52"	"117"	"237"	"70"	"4"	"892"	"4"	"2"	"2"	"1523"	"3"	"339"	"916"	"12"	"1656"	"0"	"11"	"634"	"4"	"303"	"416"	"920"	"408"	"960"	"467"	"1103"	"7"	"1014"	"15"	"325"	"412"	"216"	"28"	"5627"	"2960"	"413"	"572"	"1042"	"43"	"536"	"195"	"787"	"626"	"550"	"1894"	"121"	"1621"	"169"	"0"	"0"	"1235"	"0"	"0"	"0"	"0"	"589"	"2"	"2"	"0"	"1"	"2"	"1"	"183"	"4"	"459"	"40"	"1038"	"551"	"213"	"0"	"609"	"1220"	"0"	"181"	"888"	"98"	"826"	"1443"	"1595"	"41"	"419"	"346"	"0"	"1"	"0"	"0"	"22"	"83"	"1211"	"9"	"1116"	"1"	"263"	"1246"	"464"	"1290"	"0"	"328"	"291"	"11"	"0"	"0"	"2"	"25"	"0"	"0"	"0"	"34"	"1"	"1"	"0"	"0"	"0"	"0"	"115"	"0"	"2"	"0"	"200"	"0"	"173"	"7"	"4261"	"165"	"1"	"513"	"0"	"0"	"91"	"650"	"232"	"110"	"428"	"291"	"88"	"424"	"84"	"265"	"426"	"542"	"738"	"715"	"497"	"10"	"509"	"819"	"1"	"0"	"412"	"244"	"827"	"0"	"313"	"561"	"370"	"610"	"747"	"765"	"968"	"0"	"0"	"0"	"0"	"0"	"0"	"15"	"38"	"88"	"0"	"0"	"0"	"0"	"0"	"0"	"0"	"7"	"370"	"465"	"700"	"423"	"230"	"3"	"495"	"193"	"97"	"565"	"0"	"80"	"0"	"0"	"2"	"1"	"68"	"4"	"5"	"2"	"644"	"943"	"326"	"1731"	"0"	"0"	"1409"	"56"	"350"	"2"	"691"	"62"	"498"	"248"	"0"	"222"	"1122"	"88"	"649"	"2"	"19"	"192"	"20"	"1"	"1"	"0"	"3"	"2"	"2"	"1"	"52"	"553"	"16"	"4"	"36"	"336"	"498"	"0"	"4"	"0"	"2"	"6"	"848"	"545"	"1183"	"1261"	"1059"	"834"	"725"	"1601"	"10"	"27"	"3"	"1"	"0"	"8"	"0"	"83"	"1"	"4965"	"9"	"0"	"3024"	"0"	"707"	"1885"	"0"	"9"	"21"	"3"	"3"	"674"	"44"	"29"	"9"	"1"	"2"	"0"	"1819"	"24"	"1738"	"348"	"537"	"0"	"1"	"156"	"1509"	"517"	"5012"	"251"	"429"	"3"	"74"	"451"	"154"	"96"	"1"	"133"	"331"	"695"	"1044"	"0"	"1"	"66"	"354"	"791"	"17"	"875"	"30"	"377"	"234"	"0"	"0"	"1"	"0"	"9"	"895"	"1"	"0"	"0"	"1"	"7509"	"12"	"0"	"1"	"4"	"0"	"165"	"393"	"6"	"61"	"29"	"1"	"28"	"0"	"0"	"16"	"216"	"7"	"281"	"281"	"2"	"6"	"430"	"25"	"0"	"0"	"36"	"110"	"1031"	"68"	"1010"	"18618"	"508"	"200"	"91"	"1"	"0"	"2"	"1088"	"313"	"601"	"258"	"0"	"1"	"0"	"72"	"0"	"11"	"34"	"36"	"4"	"33"	"1325"	"271"	"126"	"489"	"1024"	"0"	"8"	"842"	"45"	"324"	"24"	"288"	"3682"	"222"	"3"	"0"	"900"	"1057"	"6"	"107"	"11"	"511"	"61"	"289"	"531"	"795"	"910"	"2320"	"696"	"1217"	"214"	"142"	"4"	"160"	"64"	"0"	"11"	"1124"	"1630"	"22"	"254"	"858"	"111"	"1"	"201"	"480"	"207"	"68"	"732"	"819"	"80"	"463"	"2474"	"1938"	"9"	"182"	"243"	"10"	"2226"	"237"	"120"	"540"	"209"	"39"	"27"	"2580"	"2038"	"418"	"3"	"2633"	"190"	"227"	"659"	"15891"	"15"	"1"	"1"	"0"	"12"	"5"	"1"	"1"	"0"	"452"	"0"	"1"	"269"	"4"	"262"	"752"	"392"	"459"	"504"	"23"	"0"	"0"	"5"	"1"	"9"	"0"	"0"	"10195"	"221"	"1357"	"28"	"0"	"86"	"4"	"1350"	"0"	"0"	"0"	"0"	"0"	"0"	"21"	"326"	"0"	"11"	"246"	"1049"	"391"	"245"	"783"	"845"	"140"	"399"	"0"	"0"	"85"	"38"	"136"	"412"	"3"	"676"	"65"	"70"	"749"	"55"	"32"	"7"	"0"	"0"	"291"	"16"	"0"	"0"	"0"	"0"	"0"	"286"	"19"	"133"	"54"	"840"	"1742"	"0"	"0"	"222"	"1"	"0"	"0"	"0"	"1"	"83"	"1"	"679"	"14"	"505"	"1166"	"2"	"0"	"1"	"6507"	"0"	"0"	"491"	"90"	"1212"	"0"	"559"	"308"	"2"	"0"	"338"	"218"	"481"	"2"	"2"	"459"	"364"	"2703"	"0"	"0"	"2"	"143"	"6"	"913"	"930"	"90"	"365"	"107"	"324"	"34"	"1490"	"346"	"87"	"363"	"2"	"29"	"389"	"770"	"744"	"696"	"0"	"449"	"171"	"210"	"482"	"3316"	"325"	"887"	"888"	"637"	"0"	"0"	"0"	"0"	"4"	"501"	"13"	"815"	"1"	"0"	"2"	"2"	"0"	"2"	"0"	"3"	"34"	"36"	"0"	"149"	"35"	"74"	"1386"	"0"	"46"	"19"	"2544"	"707"	"882"	"579"	"235"	"162"	"182"	"1403"	"623"	"1287"	"150"	"1254"	"199"	"432"	"13"	"13"	"21"	"133"	"2"	"7"	"5"	"663"	"301"	"272"	"117"	"5350"	"251"	"12"	"1388"	"273"	"1276"	"73"	"290"	"6057"	"107"	"473"	"674"	"8"	"1571"	"1323"	"1"	"473"	"0"	"4762"	"367"	"5547"	"973"	"0"	"111"	"61"	"7"	"201"	"159"	"865"	"46"	"1616"	"434"	"1042"	"1800"	"293"	"453"	"560"	"189"	"793"	"14"	"3"	"233"	"1093"	"222"	"56"	"898"	"44"	"11318"	"380"	"6"	"460"	"2921"	"420"	"6"	"5595"	"6"	"82"	"912"	"0"	"349"	"381"	"0"	"891"	"522"	"420"	"59"	"391"	"1487"	"4"	"373"	"591"	"9"	"14"	"50"	"92"	"1776"	"165"	"3223"	"122"	"155"	"418"	"1964"	"12499"	"303"	"7376"	"6"	"46"	"3"	"349"	"26"	"0"	"334"	"4250"	"4205"	"2621"	"0"	"102"	"1"	"541"	"14"	"212"	"17"	"0"	"49"	"0"	"1554"	"8"	"3058"	"187"	"540"	"8239"	"3"	"1"	"205"	"239"	"575"	"10"	"1217"	"281"	"136"	"1929"	"947"	"1404"	"479"	"39"	"164"	"1567"	"1611"	"4051"	"11"	"6"	"69"	"0"	"0"	"517"	"286"	"352"	"198"	"615"	"270"	"653"	"124"	"232"	"846"	"44"	"217"	"5034"	"1316"	"0"	"0"	"763"	"6518"	"136"	"1203"	"508"	"473"	"434"	"402"	"130"	"0"	"0"	"214"	"2"	"141"	"254"	"5"	"1452"	"955"	"9"	"216"	"334"	"25"	"605"	"0"	"0"	"10"	"1"	"411"	"6"	"169"	"0"	"1500"	"1050"	"1"	"29"	"871"	"1481"	"179"	"81"	"597"	"0"	"0"	"1"	"0"	"0"	"3"	"237"	"139"	"0"	"108"	"147"	"577"	"41"	"333"	"484"	"0"	"194"	"239"	"480"	"1458"	"226"	"1517"	"1330"	"385"	"0"	"0"	"6"	"420"	"1872"	"56"	"0"	"235"	"214"	"19"	"66"	"1096"	"128"	"10"	"875"	"903"	"177"	"58"	"5"	"5"	"0"	"2"	"0"	"284"	"226"	"2"	"295"	"11"	"138"	"497"	"377"	"724"	"2369"	"2098"	"4"	"98"	"1116"	"374"	"0"	"6"	"0"	"0"	"0"	"0"	"0"	"710"	"4089"	"4"	"453"	"990"	"3680"	"466"	"298"	"921"	"324"	"1989"	"174"	"57"	"31"	"168"	"631"	"169"	"9478"	"2"	"350"	"22"	"139"	"320"	"1524"	"22"	"207"	"0"	"3"	"36"	"1439"	"148"	"45"	"0"	"419"	"1"	"1"	"13"	"2"	"1521"	"8"	"151"	"3"	"140"	"2095"	"34"	"358"	"1191"	"8"	"673"	"1314"	"331"	"809"	"0"	"0"	"313"	"961"	"7"	"647"	"106"	"52"	"1417"	"1156"	"510"	"182"	"0"	"2"	"0"	"0"	"0"	"0"	"0"	"0"	"309"	"133"	"2914"	"11"	"1"	"19"	"203"	"306"	"932"	"187"	"296"	"770"	"2489"	"574"	"462"	"376"	"405"	"1631"	"2"	"18"	"0"	"0"	"0"	"664"	"362"	"2"	"0"	"615"	"3"	"115"	"21"	"18295"	"4"	"9741"	"279"	"219"	"6"	"296"	"177"	"22"	"45"	"527"	"20"	"0"	"0"	"0"	"0"	"478"	"377"	"190"	"290"	"9482"	"1620"	"646"	"0"	"139"	"3357"	"52"	"0"	"0"	"491"	"281"	"181"	"362"	"278"	"775"	"45"	"290"	"6"	"2544"	"865"	"530"	"247"	"4"	"0"	"293"	"243"	"71"	"6677"	"262"	"120"	"519"	"0"	"880"	"104"	"3545"	"329"	"13"	"19"	"0"	"0"	"4901"	"51"	"25"	"5"	"2"	"606"	"2709"	"651"	"0"	"837"	"0"	"0"	"229"	"257"	"199"	"69"	"466"	"1353"	"5"	"486"	"428"	"122"	"1"	"10"	"78"	"1"	"10"	"1036"	"750"	"438"	"212"	"1080"	"2485"	"302"	"339"	"3"	"0"	"10146"	"4016"	"1823"	"0"	"1632"	"95"	"891"	"52"	"1715"	"877"	"14"	"0"	"0"	"824"	"145"	"1190"	"400"	"320"	"0"	"0"	"0"	"83"	"4"	"116"	"1349"	"369"	"900"	"6"	"226"	"547"	"0"	"4"	"0"	"2"	"3"	"0"	"0"	"0"	"254"	"994"	"10"	"77"	"783"	"290"	"437"	"82"	"52"	"345"	"6"	"703"	"927"	"797"	"101"	"710"	"666"	"0"	"2"	"301"	"0"	"0"	"4"	"0"	"256"	"25"	"845"	"171"	"1320"	"21"	"1741"	"355"	"291"	"0"	"2"	"14"	"51"	"51"	"729"	"126"	"215"	"389"	"47"	"710"	"280"	"555"	"23"	"491"	"105"	"299"	"106"	"0"	"1"	"15"	"345"	"872"	"0"	"66"	"9262"	"804"	"0"	"128"	"68"	"542"	"137"	"277"	"162"	"173"	"1"	"316"	"205"	"332"	"742"	"230"	"431"	"440"	"292"	"0"	"71"	"255"	"430"	"140"	"1271"	"1"	"54"	"3"	"74"	"9354"	"1"	"1462"	"89"	"903"	"1"	"16"	"217"	"1"	"1"	"843"	"934"	"12"	"7"	"34"	"224"	"158"	"23"	"0"	"450"	"158"	"233"	"195"	"957"	"683"	"1474"	"3"	"150"	"1223"	"0"	"4"	"73"	"185"	"12"	"501"	"50"	"40"	"337"	"135"	"174"	"206"	"283"	"2435"	"877"	"0"	"6"	"257"	"3"	"68"	"29"	"244"	"20"	"2"	"2"	"8"	"554"	"137"	"720"	"0"	"891"	"1"	"0"	"0"	"584"	"77"	"100"	"115"	"135"	"156"	"2"	"248"	"4"	"5"	"161"	"187"	"106"	"314"	"222"	"0"	"0"	"998"	"1067"	"1"	"5"	"0"	"7475"	"10"	"834"	"48"	"206"	"543"	"309"	"179"	"885"	"42"	"66"	"533"	"69"	"340"	"174"	"205"	"12"	"3759"	"175"	"6"	"1397"	"1503"	"12"	"1026"	"380"	"561"	"234"	"213"	"1068"	"816"	"389"	"1300"	"183"	"2529"	"97"	"3"	"1"	"0"	"5"	"390"	"470"	"0"	"0"	"1"	"0"	"0"	"0"	"31"	"1171"	"175"	"1906"	"352"	"176"	"233"	"965"	"608"	"1"	"3"	"5"	"607"	"9"	"1108"	"245"	"112"	"11"	"2"	"0"	"0"	"1283"	"1091"	"327"	"71"	"85"	"0"	"68"	"0"	"3"	"0"	"12"	"10"	"372"	"72"	"490"	"327"	"152"	"670"	"0"	"0"	"5"	"0"	"1080"	"836"	"1806"	"117"	"0"	"0"	"869"	"424"	"363"	"144"	"0"	"0"	"0"	"2399"	"0"	"135"	"378"	"399"	"4"	"0"	"0"	"660"	"1"	"1463"	"76"	"0"	"2"	"796"	"1222"	"15"	"238"	"633"	"240"	"1372"	"147"	"1"	"4"	"116"	"482"	"276"	"1531"	"187"	"1"	"0"	"0"	"1"	"0"	"174"	"1"	"0"	"0"	"1"	"148"	"682"	"133"	"575"	"0"	"0"	"2"	"92"	"385"	"0"	"2"	"0"	"0"	"0"	"1"	"0"	"190"	"150"	"12590"	"1015"	"348"	"3743"	"401"	"6"	"9"	"2"	"264"	"47"	"13"	"0"	"0"	"0"	"0"	"613"	"0"	"48"	"117"	"147"	"3"	"108"	"1180"	"4"	"1"	"0"	"0"	"0"	"115"	"9"	"467"	"505"	"7"	"10"	"467"	"429"	"19"	"212"	"224"	"284"	"85"	"9"	"675"	"138"	"231"	"49"	"0"	"0"	"343"	"288"	"952"	"614"	"77"	"1106"	"1798"	"74"	"891"	"0"	"0"	"1"	"31"	"0"	"1"	"245"	"2"	"3"	"115"	"102"	"257"	"535"	"997"	"1"	"23"
"SAMN09738881"	"432"	"1"	"597"	"0"	"0"	"0"	"36"	"0"	"168"	"62"	"104"	"188"	"8484"	"439"	"287"	"52"	"1384"	"8"	"0"	"0"	"3"	"0"	"1"	"4"	"25"	"176"	"99"	"74"	"1778"	"331"	"28"	"188185"	"115"	"59"	"142"	"51"	"1177"	"150"	"75"	"119"	"715"	"73"	"633"	"294"	"277"	"83"	"408"	"41"	"3"	"137"	"339"	"593"	"2151"	"2"	"0"	"787"	"4349"	"310"	"112"	"345"	"12"	"74"	"123"	"75"	"98"	"571"	"42"	"8"	"52"	"148"	"2301"	"73"	"561"	"110"	"128"	"11"	"556"	"1442"	"142"	"142"	"116"	"166"	"52"	"21"	"478"	"152"	"6"	"2"	"1"	"1"	"0"	"0"	"0"	"41"	"64"	"532"	"212"	"140"	"2"	"507"	"1362"	"405"	"251"	"257"	"121"	"450"	"11"	"486"	"118"	"67"	"538"	"35"	"358"	"31"	"22"	"43"	"471"	"251"	"69"	"8"	"524"	"321"	"212"	"353"	"12"	"17"	"94"	"78"	"79"	"119"	"125"	"5922"	"10"	"30"	"80"	"6"	"159"	"43"	"93"	"513"	"220"	"164"	"140"	"214"	"1319"	"332"	"164"	"114"	"16"	"84"	"65"	"740"	"13"	"216"	"195"	"393"	"54"	"3671"	"327"	"216"	"36"	"262"	"653"	"275"	"243"	"186"	"105"	"574"	"48"	"935"	"191"	"14"	"148"	"912"	"1470"	"4209"	"3791"	"1350"	"840"	"6"	"241"	"134"	"17"	"0"	"269"	"1"	"797"	"146"	"4"	"193"	"269"	"194"	"346"	"706"	"103"	"95"	"6"	"299"	"3722"	"534"	"168"	"151"	"102"	"217"	"87"	"539"	"190"	"105"	"264"	"339"	"353"	"80"	"208"	"191"	"227"	"231"	"63"	"945"	"168"	"93"	"73"	"950"	"100"	"776"	"160"	"93"	"71"	"144"	"3"	"8"	"1"	"1982"	"248"	"41"	"298"	"216"	"101"	"23"	"6"	"80"	"39"	"91"	"203"	"473"	"280"	"66"	"302"	"105"	"566"	"194"	"570"	"25"	"171"	"1"	"654"	"302"	"967"	"0"	"0"	"110"	"138"	"288"	"1228"	"194"	"1"	"87"	"74"	"1"	"0"	"1"	"4"	"2"	"3"	"161"	"27"	"3"	"15"	"4"	"1"	"1"	"0"	"1"	"1"	"240"	"236"	"1"	"64"	"0"	"10"	"0"	"0"	"1"	"220"	"258"	"89"	"4"	"4"	"650"	"988"	"121"	"63"	"74"	"186"	"202"	"185"	"0"	"0"	"1916"	"8"	"101"	"1"	"77"	"1661"	"0"	"187"	"2798"	"404"	"15338"	"18"	"54"	"1179"	"8"	"1517"	"96"	"3"	"61"	"586"	"430"	"2"	"407"	"98"	"71"	"53"	"303"	"64"	"230"	"214"	"1"	"0"	"1"	"1135"	"130"	"206"	"114"	"240"	"48"	"166"	"658"	"120"	"23"	"62"	"0"	"963"	"664"	"64"	"273"	"743"	"2"	"2331"	"3535"	"659"	"21"	"65"	"252"	"0"	"345"	"630"	"692"	"72"	"197"	"320"	"54"	"303"	"4"	"158"	"118"	"233"	"12"	"783"	"55"	"247"	"29"	"2362"	"142"	"859"	"187"	"834"	"199"	"177"	"317"	"817"	"454"	"2341"	"153"	"1"	"180"	"86"	"1267"	"80"	"2"	"615"	"1114"	"92"	"368"	"4997"	"2"	"165"	"74"	"41"	"78"	"24"	"321"	"64"	"697"	"0"	"99"	"359"	"0"	"140"	"181"	"1028"	"361"	"146"	"1424"	"628"	"167"	"371"	"4"	"0"	"580"	"825"	"67"	"601"	"695"	"878"	"218"	"237"	"95"	"418"	"24"	"233"	"197"	"156"	"166"	"57"	"37"	"1062"	"246"	"1947"	"151"	"152"	"254"	"161"	"425"	"927"	"6"	"468"	"0"	"91"	"13"	"449"	"53"	"495"	"242"	"297"	"67"	"72"	"19"	"100"	"37"	"143"	"1303"	"105"	"48"	"142"	"84"	"95"	"243"	"257"	"0"	"44"	"909"	"99"	"6008"	"56"	"201"	"4"	"233"	"789"	"87"	"554"	"289"	"618"	"110"	"19"	"587"	"121"	"833"	"139"	"1029"	"88"	"58"	"75"	"10"	"1016"	"51"	"860"	"608"	"3"	"121"	"6275"	"6"	"11"	"292"	"385"	"107"	"256"	"80"	"109"	"381"	"617"	"208"	"53"	"5"	"40"	"115"	"104"	"180"	"27"	"862"	"379"	"976"	"675"	"1168"	"162"	"9"	"1626"	"67"	"999"	"1134"	"163"	"639"	"719"	"74"	"895"	"313"	"1454"	"171"	"989"	"224"	"199"	"366"	"380"	"1674"	"230"	"464"	"750"	"679"	"253"	"22"	"468"	"236"	"96"	"135"	"193"	"64"	"788"	"16"	"586"	"117"	"333"	"7"	"2421"	"9128"	"1650"	"535"	"189"	"2"	"41"	"2"	"675"	"14"	"113"	"469"	"513"	"83"	"135"	"192"	"3458"	"1904"	"337"	"400"	"29"	"152"	"215"	"16"	"103"	"298"	"437"	"130"	"1696"	"209"	"408"	"180"	"63"	"786"	"201"	"576"	"163"	"77"	"101"	"164"	"348"	"346"	"1080"	"32"	"135"	"9"	"196"	"79"	"1109"	"388"	"592"	"72"	"494"	"0"	"99"	"82"	"2"	"551"	"189"	"420"	"252"	"139"	"87"	"5"	"220"	"308"	"239"	"135"	"64"	"13"	"51"	"47"	"272"	"4"	"11"	"81"	"101"	"1043"	"1462"	"104"	"339"	"228"	"690"	"122"	"56"	"454"	"658"	"73"	"56"	"184"	"1035"	"219"	"145"	"51"	"964"	"473"	"823"	"1427"	"118"	"721"	"241"	"1"	"4"	"160"	"287"	"4502"	"795"	"98"	"82"	"245"	"101"	"856"	"174"	"656"	"1421"	"8"	"1149"	"1146"	"119"	"950"	"417"	"450"	"209"	"0"	"1375"	"797"	"206"	"512"	"517"	"11"	"21"	"158"	"328"	"61"	"6"	"41"	"1271"	"112"	"14"	"0"	"462"	"625"	"1299"	"887"	"37"	"470"	"221"	"4695"	"883"	"501"	"265"	"424"	"89"	"1"	"4"	"6"	"0"	"20"	"58"	"127"	"4013"	"0"	"1577"	"244"	"59"	"134"	"0"	"2"	"100"	"3"	"1"	"3"	"265"	"25"	"375"	"12"	"329"	"239"	"150"	"285"	"442"	"0"	"90"	"595"	"3800"	"4271"	"66"	"36"	"6552"	"1847"	"55"	"113"	"609"	"555"	"44"	"0"	"263"	"1057"	"1147"	"1062"	"554"	"2"	"155"	"13"	"348"	"81"	"247"	"2164"	"442"	"95"	"774"	"194"	"196"	"162"	"29"	"79"	"3"	"5"	"0"	"0"	"51"	"65"	"226"	"214"	"2823"	"365"	"100"	"207"	"140"	"2"	"865"	"0"	"0"	"2"	"73"	"181"	"19"	"106"	"2"	"10"	"362"	"22"	"29"	"44"	"121"	"462"	"146"	"557"	"3074"	"0"	"385"	"732"	"9"	"0"	"0"	"21"	"141"	"23"	"1"	"12"	"43"	"18"	"11"	"10"	"27"	"13"	"1"	"4"	"12"	"1"	"21"	"0"	"17"	"10"	"3"	"0"	"0"	"7"	"0"	"9"	"2"	"2"	"15"	"3"	"23"	"174"	"3"	"334"	"260"	"443"	"497"	"1129"	"107"	"387"	"112"	"642"	"2558"	"167"	"36"	"23"	"3"	"2612"	"178"	"197"	"160"	"787"	"346"	"103"	"213"	"475"	"405"	"72"	"1273"	"123"	"278"	"469"	"1376"	"53"	"626"	"732"	"53"	"473"	"5377"	"26"	"274"	"653"	"247"	"90"	"126"	"1268"	"51"	"176"	"472"	"241"	"302"	"0"	"171"	"29"	"425"	"558"	"900"	"632"	"341"	"306"	"122"	"82"	"260"	"220"	"956"	"62"	"145"	"545"	"658"	"127"	"544"	"282"	"124"	"3272"	"710"	"47"	"2"	"195"	"263"	"429"	"14"	"118"	"205"	"0"	"221"	"66"	"447"	"59"	"162"	"908"	"205"	"4432"	"257"	"177"	"2973"	"944"	"307"	"2300"	"135"	"480"	"411"	"302"	"117"	"588"	"513"	"13"	"585"	"1360"	"6"	"223"	"192"	"14"	"60"	"402"	"248"	"616"	"11"	"22"	"352"	"173"	"45"	"575"	"36"	"433"	"871"	"97"	"1096"	"203"	"223"	"123"	"546"	"936"	"1187"	"330"	"115"	"139"	"285"	"233"	"12"	"411"	"210"	"237"	"21"	"31"	"5301"	"2064"	"2"	"2509"	"186"	"191"	"137"	"77"	"18"	"1183"	"783"	"859"	"458"	"164"	"7596"	"3"	"0"	"5"	"2"	"178"	"81"	"4"	"285"	"134"	"25"	"66"	"530"	"1880"	"164"	"125"	"750"	"1150"	"868"	"696"	"37"	"42"	"1506"	"112"	"239"	"1796"	"2858"	"0"	"48"	"994"	"268"	"249"	"380"	"1302"	"1505"	"2733"	"81"	"40"	"582"	"818"	"783"	"581"	"37"	"643"	"550"	"0"	"54"	"635"	"381"	"97"	"104"	"112"	"489"	"447"	"0"	"191"	"135"	"0"	"1604"	"4369"	"113"	"58"	"72"	"744"	"287"	"327"	"3"	"533"	"66"	"19"	"549"	"330"	"316"	"3"	"26"	"134"	"206"	"26"	"6"	"504"	"112"	"109"	"2867"	"1135"	"11"	"4853"	"1025"	"56"	"1439"	"132"	"0"	"4360"	"936"	"39"	"282"	"76"	"409"	"92"	"2225"	"118"	"205"	"0"	"0"	"287"	"12985"	"1053"	"147"	"2"	"144"	"147"	"130"	"57"	"206"	"281"	"195"	"334"	"575"	"1124"	"6"	"241"	"1249"	"67"	"170"	"64"	"17"	"219"	"6116"	"9"	"1814"	"25"	"230"	"47"	"7"	"185"	"1018"	"2285"	"2"	"0"	"0"	"187"	"24"	"114"	"12338"	"1"	"97"	"8"	"115"	"31"	"973"	"623"	"400"	"364"	"303"	"59"	"76"	"400"	"234"	"84"	"1394"	"1969"	"17"	"816"	"254"	"185"	"2"	"599"	"565"	"3030"	"1518"	"1918"	"645"	"84"	"837"	"1627"	"107"	"303"	"7"	"675"	"269"	"529"	"1135"	"821"	"16"	"3"	"730"	"62"	"58"	"185"	"1458"	"9"	"33"	"68"	"80"	"7"	"673"	"0"	"345"	"15"	"103"	"222"	"259"	"5755"	"410"	"52"	"84"	"114"	"519"	"324"	"1566"	"69"	"8"	"62"	"39"	"414"	"629"	"182"	"255"	"11"	"590"	"48"	"540"	"268"	"3825"	"3329"	"608"	"173"	"36"	"109"	"898"	"2"	"508"	"298"	"7"	"2148"	"540"	"180"	"31"	"52"	"40"	"1000"	"246"	"480"	"93"	"5"	"4542"	"336"	"1055"	"1630"	"922"	"123"	"1127"	"64"	"950"	"76"	"11"	"1"	"515"	"783"	"76"	"41"	"293"	"238"	"608"	"15"	"459"	"514"	"161"	"673"	"834"	"203"	"279"	"1451"	"1631"	"275"	"289"	"28"	"10"	"278"	"269"	"245"	"150"	"58"	"4116"	"466"	"1010"	"2148"	"121"	"0"	"383"	"489"	"246"	"1280"	"84"	"970"	"97"	"53"	"11017"	"5236"	"1"	"179"	"255"	"135"	"6"	"734"	"49"	"148"	"8"	"32"	"286"	"0"	"44"	"5469"	"130"	"557"	"43"	"146"	"251"	"29"	"220"	"121"	"365"	"158"	"0"	"110"	"121"	"80"	"1062"	"130"	"287"	"3"	"913"	"686"	"645"	"634"	"112"	"693"	"559"	"1168"	"5319"	"1397"	"725"	"524"	"200"	"522"	"370"	"220"	"1711"	"388"	"1122"	"788"	"134"	"87"	"31"	"503"	"2"	"209"	"39"	"13"	"1156"	"1010"	"44"	"0"	"0"	"541"	"247"	"213"	"6179"	"1699"	"262"	"0"	"319"	"0"	"0"	"0"	"130"	"141"	"174"	"135"	"5400"	"0"	"564"	"69"	"143"	"234"	"217"	"44"	"197"	"823"	"464"	"77"	"56"	"1577"	"0"	"0"	"1909"	"166"	"175"	"10"	"1430"	"2781"	"33"	"444"	"861"	"1000"	"161"	"5"	"0"	"1"	"165"	"2026"	"369"	"73"	"5"	"1395"	"138"	"45"	"19"	"635"	"202"	"39"	"17"	"86"	"1"	"311"	"24"	"262"	"140"	"174"	"523"	"151"	"92"	"144"	"78"	"554"	"312"	"1384"	"326"	"22"	"3254"	"323"	"133"	"6155"	"616"	"410"	"17"	"245"	"49"	"48"	"5"	"887"	"1383"	"2187"	"110"	"2"	"0"	"3"	"595"	"17"	"1310"	"485"	"11087"	"4"	"400"	"1665"	"95"	"1968"	"289"	"1"	"8"	"1748"	"1927"	"2519"	"2604"	"144"	"236"	"1"	"1754"	"150"	"59"	"71"	"871"	"350"	"95"	"72"	"45"	"0"	"2"	"0"	"1"	"26"	"64"	"170"	"915"	"35"	"812"	"1679"	"136"	"40"	"13"	"121"	"591"	"37"	"6317"	"230"	"95"	"1079"	"299"	"365"	"1865"	"191"	"79"	"360"	"135"	"140"	"611"	"1"	"60"	"197"	"48"	"32"	"9"	"1170"	"210"	"51"	"142"	"154"	"729"	"721"	"608"	"625"	"492"	"572"	"350"	"429"	"41"	"888"	"128"	"189"	"241"	"88"	"100"	"1054"	"382"	"2201"	"3"	"8187"	"2049"	"377"	"23"	"655"	"71"	"309"	"161"	"452"	"92"	"172"	"5651"	"104"	"141"	"48"	"409"	"565"	"628"	"187"	"583"	"47"	"1526"	"48"	"821"	"1412"	"8"	"220"	"83"	"776"	"748"	"296"	"1014"	"516"	"2"	"1073"	"52"	"5869"	"8"	"368"	"545"	"675"	"614"	"86"	"42"	"938"	"551"	"274"	"373"	"11076"	"4012"	"1036"	"10"	"159"	"1"	"21"	"651"	"0"	"208"	"563"	"46"	"296"	"234"	"723"	"927"	"343"	"90"	"275"	"727"	"51"	"21"	"0"	"1506"	"2"	"73"	"28"	"156"	"5050"	"80"	"3"	"1221"	"8"	"3"	"556"	"1"	"351"	"162"	"325"	"599"	"55"	"1850"	"26"	"1325"	"33"	"16"	"513"	"0"	"5005"	"34"	"57"	"3484"	"125"	"1395"	"20"	"883"	"113"	"172"	"31"	"77"	"1308"	"768"	"163"	"143"	"0"	"217"	"507"	"23"	"236"	"380"	"36"	"304"	"90"	"550"	"0"	"1114"	"22"	"199"	"45"	"52"	"166"	"1158"	"82"	"416"	"3"	"163"	"271"	"9"	"157"	"1760"	"844"	"160"	"2336"	"201"	"1182"	"538"	"800"	"117"	"68"	"396"	"1509"	"19"	"100"	"429"	"22"	"1595"	"55"	"9"	"499"	"1897"	"1"	"0"	"1"	"53"	"178"	"578"	"48"	"22"	"6"	"1"	"451"	"343"	"472"	"41"	"370"	"0"	"2"	"2624"	"78"	"9256"	"68"	"908"	"886"	"347"	"1408"	"51"	"41"	"50"	"661"	"21"	"140"	"808"	"21"	"4"	"196"	"210"	"266"	"158"	"114"	"1692"	"205"	"0"	"614"	"555"	"107"	"21"	"528"	"59"	"55"	"342"	"94"	"129"	"1539"	"419"	"2"	"52"	"316"	"4"	"41"	"511"	"269"	"156"	"17"	"100"	"243"	"274"	"877"	"256"	"385"	"433"	"6"	"79"	"87"	"220"	"16"	"618"	"1"	"76"	"639"	"53"	"0"	"358"	"821"	"24"	"314"	"1663"	"375"	"922"	"19"	"131"	"418"	"203"	"211"	"50"	"947"	"3561"	"96"	"85"	"244"	"0"	"4"	"413"	"939"	"2807"	"10"	"386"	"85"	"172"	"2184"	"161"	"21005"	"464"	"180"	"147"	"688"	"1217"	"171"	"90"	"1084"	"177"	"66"	"170"	"37"	"56"	"205"	"2"	"0"	"75"	"514"	"68"	"4"	"230"	"2114"	"1804"	"43"	"339"	"1523"	"159"	"1345"	"154"	"81"	"180"	"61"	"161"	"168"	"354"	"2530"	"1459"	"140"	"117"	"687"	"216"	"0"	"0"	"1458"	"380"	"5696"	"153"	"458"	"1066"	"0"	"590"	"20"	"307"	"1097"	"42"	"1484"	"221"	"53"	"408"	"43"	"60"	"1081"	"2368"	"2756"	"468"	"2522"	"8"	"239"	"9"	"23"	"1770"	"3781"	"650"	"216"	"474"	"135"	"19"	"78"	"744"	"91"	"110"	"142"	"509"	"18"	"1872"	"439"	"1134"	"4114"	"433"	"0"	"0"	"21"	"4"	"103"	"1351"	"85"	"535"	"617"	"624"	"0"	"131"	"0"	"248"	"32"	"165"	"525"	"0"	"0"	"9"	"152"	"0"	"0"	"0"	"0"	"3555"	"280"	"520"	"302"	"1165"	"670"	"203"	"442"	"560"	"4"	"14"	"133"	"99"	"229"	"163"	"75"	"138"	"208"	"0"	"560"	"92"	"433"	"153"	"1"	"2060"	"223"	"841"	"306"	"17"	"103"	"156"	"149"	"50"	"610"	"0"	"0"	"221"	"44"	"351"	"400"	"100"	"0"	"76"	"288"	"0"	"0"	"0"	"0"	"207"	"153"	"124"	"192"	"143"	"538"	"0"	"1030"	"416"	"7"	"13"	"98"	"136"	"989"	"1241"	"616"	"847"	"0"	"1052"	"201"	"7"	"615"	"319"	"121"	"139"	"0"	"82"	"2296"	"96"	"50"	"24"	"59"	"341"	"1"	"36"	"149"	"89"	"469"	"483"	"73"	"399"	"124"	"49"	"45"	"10"	"779"	"108"	"91"	"0"	"46"	"1110"	"517"	"565"	"220"	"1620"	"403"	"195"	"144"	"378"	"2"	"562"	"381"	"212"	"534"	"1872"	"1282"	"0"	"2722"	"329"	"211"	"1757"	"730"	"522"	"133"	"177"	"11"	"179"	"28"	"595"	"130"	"680"	"12"	"0"	"648"	"425"	"605"	"3254"	"211"	"5"	"18"	"963"	"251"	"57"	"395"	"611"	"5"	"129"	"624"	"2905"	"919"	"54"	"67"	"167"	"310"	"161"	"1160"	"602"	"46"	"490"	"1406"	"457"	"4"	"0"	"0"	"0"	"224"	"235"	"746"	"173"	"666"	"5659"	"111"	"764"	"923"	"845"	"220"	"169"	"1558"	"56"	"229"	"169"	"421"	"260"	"454"	"205"	"1332"	"25"	"1112"	"634"	"420"	"580"	"27"	"76"	"1225"	"226"	"86"	"56"	"224"	"118"	"106"	"4630"	"7422"	"840"	"4"	"359"	"189"	"752"	"18"	"1"	"201"	"127"	"649"	"65"	"1670"	"659"	"21850"	"281"	"1229"	"647"	"116"	"124"	"199"	"496"	"198"	"184"	"1"	"267"	"532"	"230"	"7"	"75"	"1048"	"1"	"433"	"133"	"26"	"216"	"90"	"229"	"98"	"40"	"82"	"527"	"268"	"1149"	"79"	"70"	"377"	"170"	"656"	"865"	"159"	"80"	"557"	"861"	"1205"	"302"	"509"	"90"	"200"	"138"	"57"	"96"	"18"	"72"	"841"	"116"	"198"	"118"	"799"	"270"	"250"	"4"	"55"	"42"	"1045"	"437"	"794"	"662"	"92"	"1"	"0"	"34"	"229"	"212"	"280"	"193"	"446"	"1563"	"57"	"383"	"646"	"861"	"578"	"504"	"279"	"921"	"131"	"83"	"264"	"104"	"634"	"133"	"414"	"171"	"19"	"419"	"210"	"308"	"1157"	"655"	"1432"	"3561"	"103"	"625"	"12"	"4"	"256"	"253"	"21"	"3"	"97"	"713"	"151"	"233"	"150"	"107"	"228"	"45"	"1"	"3937"	"1"	"153"	"103"	"184"	"95"	"2"	"63"	"55"	"48"	"209"	"331"	"1321"	"362"	"99"	"94"	"153"	"152"	"69"	"53"	"62"	"17"	"2"	"2"	"5746"	"193"	"6436"	"610"	"223"	"263"	"8"	"1"	"16"	"1"	"1"	"0"	"230"	"1047"	"1064"	"118"	"1243"	"285"	"91"	"455"	"720"	"174"	"130"	"152"	"100"	"150"	"360"	"305"	"47"	"251"	"191"	"420"	"798"	"722"	"797"	"11"	"12"	"459"	"114"	"594"	"1615"	"510"	"240"	"436"	"29"	"136"	"23"	"1715"	"86"	"439"	"180"	"395"	"848"	"34"	"1366"	"41"	"319"	"1330"	"287"	"565"	"387"	"870"	"376"	"135"	"175"	"422"	"64"	"1777"	"283"	"72"	"162"	"192"	"76"	"312"	"4793"	"27"	"2"	"581"	"781"	"290"	"480"	"341"	"2016"	"0"	"447"	"158"	"92"	"452"	"122"	"17469"	"212"	"26"	"276"	"525"	"215"	"998"	"0"	"477"	"112"	"439"	"3406"	"185"	"28"	"1045"	"293"	"104"	"265"	"1192"	"368"	"15"	"284"	"858"	"1062"	"3903"	"5"	"1382"	"25"	"1"	"836"	"2"	"0"	"1272"	"216"	"561"	"395"	"1"	"49"	"326"	"249"	"2196"	"410"	"745"	"746"	"1154"	"560"	"0"	"98"	"2508"	"0"	"58"	"164"	"213"	"2"	"240"	"45"	"104"	"61"	"448"	"1006"	"4"	"11"	"114"	"19"	"830"	"2"	"96"	"65"	"157"	"1"	"1658"	"782"	"1127"	"364"	"297"	"1871"	"1"	"100"	"204"	"504"	"131"	"707"	"58"	"0"	"262"	"2526"	"5"	"41"	"0"	"3242"	"6"	"4221"	"2254"	"1128"	"1213"	"366"	"395"	"163"	"8024"	"418"	"438"	"641"	"408"	"41"	"0"	"0"	"4"	"5"	"0"	"0"	"123"	"29"	"421"	"444"	"211"	"423"	"811"	"0"	"0"	"0"	"0"	"0"	"3"	"0"	"37"	"201"	"101"	"592"	"735"	"219"	"131"	"897"	"0"	"4"	"1"	"72"	"211"	"218"	"45"	"1"	"124"	"408"	"1379"	"284"	"965"	"841"	"1033"	"625"	"230"	"383"	"254"	"340"	"55"	"591"	"432"	"101"	"186"	"45"	"262"	"766"	"36"	"342"	"91"	"1921"	"372"	"175"	"229"	"90"	"29"	"43"	"202"	"146"	"122"	"98"	"367"	"127"	"33"	"472"	"241"	"39"	"14"	"510"	"45"	"5194"	"369"	"312"	"147"	"304"	"161"	"159"	"216"	"59"	"0"	"0"	"0"	"1"	"0"	"0"	"175"	"1629"	"26"	"210"	"99"	"763"	"991"	"1620"	"32"	"0"	"177"	"0"	"160"	"172"	"50"	"302"	"60"	"0"	"28"	"93"	"434"	"2592"	"148"	"511"	"0"	"2"	"163"	"94"	"889"	"73"	"52"	"118"	"1"	"46"	"182"	"161"	"79"	"668"	"510"	"17"	"43"	"0"	"1"	"26"	"100"	"267"	"7215"	"0"	"0"	"3"	"752"	"584"	"61"	"0"	"0"	"4"	"156"	"58"	"0"	"4"	"128"	"483"	"34"	"167"	"18"	"1631"	"44"	"13"	"32"	"172"	"12"	"301"	"54"	"469"	"83"	"822"	"339"	"4"	"2335"	"71"	"408"	"266"	"23"	"0"	"480"	"185"	"35"	"101"	"42"	"29"	"107"	"6674"	"188"	"289"	"217"	"115"	"223"	"602"	"207"	"108"	"189"	"73"	"540"	"61"	"11"	"586"	"1"	"0"	"46"	"101"	"2128"	"343"	"51"	"128"	"75"	"746"	"984"	"268"	"537"	"101"	"108"	"2194"	"946"	"234"	"238"	"180"	"26"	"181"	"285"	"349"	"11"	"209"	"451"	"164"	"93"	"77"	"5445"	"224"	"1189"	"1075"	"171"	"599"	"0"	"215"	"202"	"60"	"163"	"1122"	"110"	"363"	"101"	"45"	"71"	"1088"	"1142"	"61"	"24"	"145"	"99"	"2114"	"465"	"195"	"2800"	"1435"	"626"	"335"	"27"	"154"	"994"	"473"	"5885"	"182"	"2690"	"961"	"747"	"63"	"419"	"498"	"78"	"535"	"885"	"159"	"672"	"513"	"572"	"152"	"232"	"547"	"273"	"221"	"2"	"172"	"549"	"193"	"1253"	"0"	"5"	"220"	"86"	"759"	"4109"	"577"	"562"	"341"	"5351"	"144"	"361"	"114"	"214"	"116"	"75"	"255"	"12"	"152"	"47"	"542"	"0"	"2"	"3"	"827"	"24"	"344"	"565"	"93"	"74"	"603"	"17"	"872"	"19"	"122"	"104"	"265"	"259"	"2686"	"555"	"21"	"0"	"5"	"393"	"454"	"86"	"991"	"48"	"340"	"87"	"115"	"215"	"1"	"39"	"70"	"558"	"4"	"21"	"223"	"67"	"2344"	"279"	"53"	"169"	"216"	"9"	"28"	"415"	"74"	"12"	"269"	"2"	"108"	"43"	"997"	"321"	"257"	"147"	"100"	"262"	"186"	"81"	"338"	"153"	"20"	"551"	"343"	"649"	"18"	"216"	"537"	"498"	"353"	"88"	"329"	"146"	"1014"	"553"	"275"	"13"	"942"	"25"	"692"	"1229"	"124"	"73"	"5461"	"64"	"7119"	"2230"	"112"	"41"	"71"	"40"	"45"	"2077"	"2475"	"564"	"1847"	"257"	"78"	"294"	"343"	"308"	"326"	"1726"	"134"	"337"	"2366"	"90"	"31"	"27"	"1370"	"322"	"86"	"155"	"621"	"601"	"16"	"646"	"124"	"506"	"39"	"404"	"768"	"254"	"1038"	"43"	"170"	"103"	"219"	"72"	"613"	"46"	"1"	"44"	"685"	"263"	"157"	"436"	"2649"	"323"	"0"	"122"	"440"	"403"	"158"	"237"	"16"	"43"	"856"	"577"	"1127"	"64"	"145"	"22"	"33"	"2052"	"571"	"933"	"55"	"4092"	"8"	"272"	"66"	"591"	"0"	"182"	"206"	"276"	"386"	"931"	"10"	"1"	"560"	"382"	"111"	"89"	"375"	"889"	"1279"	"755"	"1009"	"15148"	"646"	"39"	"1973"	"1531"	"0"	"860"	"718"	"57"	"3"	"825"	"1298"	"566"	"0"	"225"	"177"	"0"	"394"	"0"	"525"	"390"	"53"	"3"	"55"	"53"	"123"	"166"	"0"	"47"	"0"	"43"	"84"	"19"	"80"	"1092"	"248"	"379"	"188"	"10"	"10"	"445"	"13"	"162"	"138"	"1364"	"72"	"587"	"2296"	"136"	"3"	"386"	"48"	"232"	"288"	"51"	"122"	"0"	"5"	"1"	"6"	"1011"	"1"	"44"	"500"	"114"	"374"	"169"	"172"	"65"	"3"	"39"	"15"	"36"	"749"	"179"	"6"	"37"	"26"	"237"	"68"	"456"	"16"	"1411"	"624"	"42"	"727"	"132"	"247"	"35"	"26"	"5128"	"134"	"195"	"272"	"152"	"212"	"55"	"395"	"6"	"3670"	"1"	"0"	"158"	"144"	"43"	"71"	"25"	"60"	"987"	"94"	"20"	"34"	"1669"	"293"	"167"	"880"	"380"	"86"	"805"	"43"	"3"	"1581"	"401"	"24"	"97"	"390"	"15"	"224"	"384"	"66"	"107"	"418"	"1110"	"128"	"194"	"91"	"177"	"88"	"188"	"823"	"0"	"1267"	"975"	"1571"	"21"	"2"	"536"	"148"	"11"	"3205"	"1"	"186"	"10"	"1"	"555"	"1"	"1062"	"219"	"58"	"712"	"3"	"4"	"3"	"337"	"64"	"872"	"581"	"18"	"351"	"3"	"2121"	"58"	"0"	"1"	"3"	"2"	"296"	"0"	"1419"	"1836"	"662"	"1332"	"51"	"217"	"184"	"83"	"12"	"15760"	"86"	"1802"	"0"	"0"	"496"	"1292"	"418"	"187"	"103"	"502"	"140"	"0"	"18"	"11"	"5"	"495"	"24"	"1289"	"559"	"22"	"21"	"22"	"14"	"21"	"175"	"39"	"3393"	"1498"	"774"	"1"	"171"	"480"	"110"	"56"	"422"	"260"	"55"	"698"	"782"	"776"	"190"	"772"	"594"	"167"	"1681"	"28"	"86"	"397"	"37"	"5"	"165"	"2916"	"49"	"0"	"70"	"21"	"115"	"108"	"21"	"208"	"2411"	"13"	"820"	"278"	"558"	"667"	"408"	"83"	"142"	"70"	"3241"	"0"	"0"	"3"	"439"	"217"	"2100"	"21"	"208"	"247"	"98"	"43"	"1209"	"640"	"754"	"0"	"410"	"1435"	"1"	"42"	"426"	"48"	"269"	"48"	"6"	"80"	"399"	"80"	"22"	"38"	"7643"	"7"	"60"	"107"	"1582"	"81"	"96"	"155"	"81"	"977"	"726"	"3686"	"3824"	"710"	"603"	"454"	"646"	"1292"	"21369"	"106"	"925"	"23"	"72"	"60"	"340"	"188"	"267"	"4014"	"38"	"26"	"4041"	"2"	"386"	"104"	"132"	"836"	"157"	"291"	"49"	"644"	"123"	"620"	"668"	"8"	"366"	"465"	"109"	"223"	"127"	"391"	"197"	"1088"	"447"	"319"	"217"	"154"	"147"	"131"	"857"	"191"	"16"	"399"	"130"	"159"	"73"	"326"	"74"	"228"	"361"	"953"	"104"	"353"	"354"	"194"	"24"	"3044"	"28"	"68"	"25"	"94"	"98"	"2547"	"139"	"483"	"117"	"18"	"1914"	"402"	"336"	"259"	"10"	"575"	"23"	"162"	"61"	"3271"	"633"	"289"	"1531"	"15"	"1805"	"13"	"56"	"158"	"514"	"2"	"124"	"109"	"360"	"2239"	"83"	"20"	"1501"	"108"	"27"	"3"	"52"	"2087"	"536"	"1173"	"40"	"128"	"262"	"4976"	"506"	"60"	"591"	"62"	"1247"	"25"	"3"	"60"	"161"	"128"	"485"	"275"	"75"	"294"	"100"	"2"	"0"	"83"	"64"	"186"	"717"	"927"	"719"	"99"	"4"	"1248"	"34"	"488"	"49"	"0"	"237"	"42"	"68"	"22"	"91"	"218"	"2"	"0"	"390"	"55"	"289"	"15"	"377"	"57"	"1237"	"488"	"166"	"0"	"38"	"679"	"60"	"73"	"310"	"192"	"47"	"55"	"763"	"1184"	"97"	"306"	"518"	"591"	"211"	"4"	"245"	"180"	"444"	"138"	"60"	"80"	"4"	"465"	"1277"	"961"	"79"	"0"	"903"	"2881"	"614"	"420"	"231"	"208"	"128"	"331"	"454"	"154"	"109"	"0"	"0"	"104"	"377"	"438"	"3"	"49"	"127"	"200"	"2"	"480"	"25"	"113"	"62"	"1"	"4"	"1251"	"0"	"60"	"271"	"18"	"358"	"348"	"66"	"88"	"6"	"353"	"234"	"221"	"2"	"35"	"8"	"0"	"0"	"102"	"25"	"0"	"2"	"0"	"832"	"214"	"192"	"3"	"437"	"3"	"0"	"210"	"26"	"7"	"0"	"0"	"0"	"0"	"18"	"2"	"0"	"1"	"1"	"0"	"341"	"10"	"148"	"63"	"110"	"94"	"27"	"252"	"0"	"1"	"0"	"0"	"0"	"0"	"0"	"0"	"0"	"0"	"2"	"7"	"423"	"164"	"714"	"148"	"24"	"25"	"70"	"78"	"336"	"147"	"0"	"39"	"49"	"162"	"150"	"371"	"1140"	"70"	"560"	"0"	"143"	"0"	"0"	"372"	"393"	"130"	"1678"	"154"	"128"	"116"	"213"	"34"	"131"	"163"	"3595"	"2"	"2878"	"142"	"358"	"550"	"55"	"0"	"0"	"344"	"21"	"116"	"773"	"2"	"145"	"601"	"1641"	"11"	"64"	"187"	"47"	"236"	"91"	"124"	"191"	"612"	"3"	"642"	"673"	"69"	"87"	"52"	"265"	"1171"	"838"	"16"	"433"	"258"	"12"	"217"	"3396"	"252"	"179"	"735"	"77"	"253"	"130"	"115"	"93"	"3077"	"227"	"1284"	"277"	"924"	"0"	"1"	"1"	"49"	"2"	"649"	"32"	"868"	"249"	"729"	"80"	"38"	"43"	"1246"	"152"	"250"	"3"	"2000"	"63"	"234"	"79"	"54"	"1427"	"32"	"358"	"266"	"2956"	"492"	"359"	"1694"	"15"	"55"	"216"	"84"	"1671"	"92"	"33"	"130"	"883"	"418"	"76"	"232"	"831"	"78"	"482"	"895"	"165"	"378"	"2"	"522"	"693"	"1950"	"532"	"361"	"92"	"547"	"107"	"174"	"801"	"761"	"174"	"5"	"1"	"27"	"0"	"163"	"63"	"450"	"87"	"0"	"0"	"0"	"55"	"50"	"1"	"356"	"274"	"606"	"383"	"452"	"538"	"58"	"332"	"449"	"953"	"328"	"634"	"0"	"264"	"585"	"57"	"24"	"66"	"87"	"656"	"104"	"38"	"120"	"29"	"302"	"51"	"272"	"36"	"28"	"249"	"14"	"63"	"3400"	"22799"	"30"	"1283"	"1923"	"110"	"4"	"627"	"186"	"908"	"749"	"479"	"2"	"312"	"111"	"8"	"251"	"21"	"1056"	"228"	"275"	"1"	"2"	"45"	"119"	"583"	"125"	"129"	"297"	"462"	"85"	"160"	"522"	"19"	"391"	"36"	"595"	"387"	"10"	"182"	"957"	"855"	"69"	"56"	"548"	"13"	"2"	"84"	"344"	"1465"	"752"	"341"	"248"	"61"	"7063"	"3623"	"43"	"1417"	"402"	"10"	"5254"	"21008"	"8566"	"22"	"0"	"1"	"0"	"0"	"550"	"544"	"13"	"384"	"461"	"63"	"1364"	"106"	"526"	"68"	"40"	"98"	"433"	"1915"	"239"	"383"	"1"	"1"	"124"	"184"	"1717"	"71"	"786"	"76"	"743"	"74"	"439"	"96"	"0"	"137"	"325"	"498"	"2"	"58"	"519"	"18"	"106"	"174"	"37"	"249"	"171"	"626"	"403"	"94"	"4"	"36"	"137"	"0"	"10393"	"571"	"0"	"10"	"314"	"27"	"23"	"860"	"712"	"1335"	"298"	"262"	"98"	"71"	"492"	"12"	"621"	"17"	"68"	"105"	"814"	"311"	"20"	"204"	"4451"	"973"	"6225"	"13"	"8"	"2"	"185"	"1733"	"240"	"1"	"15"	"484"	"935"	"56"	"235"	"83"	"244"	"899"	"195"	"0"	"0"	"0"	"823"	"470"	"23"	"315"	"866"	"112"	"2592"	"80"	"20"	"1097"	"2"	"626"	"94"	"1378"	"793"	"3396"	"3714"	"0"	"251"	"1778"	"1221"	"2"	"0"	"223"	"1876"	"806"	"412"	"477"	"0"	"0"	"24"	"321"	"289"	"258"	"296"	"1"	"0"	"5"	"15"	"61"	"227"	"0"	"12"	"6"	"0"	"1"	"421"	"581"	"931"	"359"	"570"	"1048"	"523"	"187"	"115"	"966"	"492"	"98"	"754"	"489"	"266"	"0"	"47"	"121"	"213"	"5949"	"409"	"94"	"530"	"582"	"33"	"170"	"771"	"314"	"15"	"189"	"49"	"207"	"277"	"204"	"94"	"110"	"192"	"1409"	"0"	"213"	"2"	"80"	"1793"	"448"	"383"	"124"	"419"	"38"	"47"	"458"	"437"	"864"	"21"	"49"	"262"	"801"	"256"	"324"	"1475"	"326"	"6"	"8"	"32"	"112"	"3"	"9"	"218"	"1"	"8"	"259"	"493"	"16"	"1260"	"662"	"117"	"89"	"234"	"416"	"26"	"462"	"405"	"163"	"128"	"12"	"2084"	"1061"	"134"	"359"	"682"	"691"	"52"	"69"	"619"	"68"	"144"	"291"	"203"	"5335"	"1"	"1"	"0"	"1367"	"39"	"142"	"648"	"214"	"600"	"689"	"27"	"181"	"114"	"312"	"190"	"1545"	"107"	"119"	"476"	"3"	"21"	"1301"	"834"	"201"	"181"	"2"	"62"	"1347"	"898"	"152"	"1429"	"1343"	"367"	"944"	"9"	"16"	"2131"	"43"	"5181"	"2047"	"1013"	"667"	"0"	"3"	"71"	"172"	"176"	"61"	"4"	"364"	"126"	"51"	"26"	"275"	"453"	"439"	"2072"	"355"	"1628"	"23"	"65"	"2092"	"145"	"359"	"1059"	"540"	"139"	"1052"	"122"	"414"	"280"	"191"	"459"	"15"	"162"	"300"	"203"	"901"	"7"	"539"	"147"	"63"	"1070"	"303"	"328"	"77"	"926"	"54"	"73"	"14"	"130"	"296"	"128"	"48"	"3372"	"660"	"65"	"1252"	"60"	"239"	"214"	"19"	"213"	"67"	"142"	"879"	"257"	"660"	"611"	"640"	"1013"	"1526"	"1"	"345"	"154"	"596"	"192"	"627"	"187"	"971"	"9"	"3947"	"0"	"0"	"0"	"4"	"6"	"367"	"6"	"1"	"8"	"1"	"2"	"1255"	"29"	"339"	"217"	"315"	"405"	"0"	"203"	"332"	"91"	"66"	"1811"	"385"	"206"	"0"	"7"	"0"	"3"	"1928"	"343"	"32"	"420"	"30"	"1105"	"212"	"329"	"78"	"1911"	"163"	"4"	"101"	"0"	"102"	"1199"	"36"	"313"	"561"	"19"	"308"	"79"	"77"	"59"	"387"	"119"	"73"	"2061"	"37"	"61"	"759"	"0"	"461"	"67"	"387"	"0"	"31"	"102"	"318"	"98"	"20"	"1"	"262"	"241"	"58"	"232"	"54"	"19"	"28"	"581"	"473"	"264"	"1"	"544"	"115"	"312"	"878"	"187"	"473"	"83"	"271"	"236"	"726"	"3"	"353"	"785"	"44"	"52"	"35"	"52"	"4"	"7"	"824"	"173"	"19"	"297"	"221"	"75"	"1519"	"268"	"47"	"90"	"473"	"1326"	"147"	"1081"	"1041"	"1026"	"17"	"1"	"234"	"679"	"267"	"116"	"196"	"802"	"57"	"31"	"1696"	"996"	"124"	"61"	"67"	"2287"	"549"	"585"	"130"	"170"	"107"	"139"	"320"	"252"	"963"	"120"	"102"	"796"	"50"	"123"	"218"	"323"	"444"	"934"	"743"	"71"	"468"	"333"	"906"	"526"	"94"	"294"	"342"	"2119"	"2590"	"538"	"291"	"2939"	"5"	"52"	"13"	"125"	"175"	"1"	"2464"	"367"	"533"	"26"	"430"	"313"	"495"	"16"	"459"	"5"	"32"	"4001"	"551"	"159"	"1073"	"54"	"244"	"772"	"2"	"8042"	"10109"	"2086"	"131"	"207"	"100"	"129"	"2199"	"3485"	"443"	"3573"	"90"	"72"	"513"	"105"	"32"	"23"	"45"	"38"	"2150"	"254"	"0"	"7"	"11"	"149"	"12"	"0"	"2"	"748"	"460"	"77"	"7"	"47"	"1"	"280"	"43"	"959"	"0"	"5"	"22"	"322"	"220"	"20"	"156"	"857"	"113"	"22406"	"71"	"1340"	"157"	"1018"	"183"	"0"	"6"	"1186"	"180"	"97"	"0"	"452"	"1"	"0"	"0"	"0"	"0"	"0"	"0"	"399"	"2"	"16"	"487"	"28"	"743"	"0"	"0"	"0"	"1"	"0"	"15"	"19"	"464"	"27"	"334"	"257"	"126"	"468"	"870"	"18"	"0"	"869"	"1027"	"201"	"38"	"882"	"2"	"430"	"944"	"0"	"0"	"97"	"16"	"976"	"181"	"27"	"25"	"14"	"8"	"229"	"127"	"196"	"40"	"8"	"2335"	"203"	"124"	"2"	"5"	"249"	"20"	"489"	"292"	"334"	"123"	"1159"	"622"	"77"	"75"	"104"	"25"	"1"	"283"	"186"	"45"	"290"	"362"	"3"	"1173"	"723"	"88"	"92"	"443"	"342"	"680"	"247"	"1129"	"72"	"247"	"194"	"401"	"449"	"209"	"703"	"161"	"1341"	"27"	"1694"	"777"	"14"	"31"	"0"	"1"	"6"	"358"	"954"	"330"	"1252"	"186"	"959"	"2"	"1137"	"366"	"1"	"5"	"41"	"226"	"4807"	"2970"	"276"	"2609"	"183"	"0"	"164"	"91"	"927"	"0"	"69"	"1050"	"390"	"37"	"37"	"92"	"33"	"229"	"2272"	"1594"	"86"	"299"	"411"	"82"	"63"	"652"	"119"	"2640"	"27"	"498"	"1530"	"102"	"7"	"63"	"325"	"2084"	"1166"	"194"	"988"	"666"	"26"	"62"	"173"	"490"	"262"	"198"	"728"	"225"	"109"	"561"	"18"	"1906"	"395"	"204"	"0"	"22"	"1680"	"62"	"224"	"159"	"917"	"287"	"247"	"282"	"202"	"777"	"45"	"570"	"192"	"1"	"139"	"547"	"2966"	"350"	"1289"	"1569"	"230"	"1448"	"1059"	"138"	"536"	"96"	"4897"	"134"	"648"	"21"	"986"	"14"	"225"	"133"	"683"	"249"	"51"	"443"	"186"	"191"	"72"	"48"	"41"	"44"	"177"	"472"	"269"	"110"	"34"	"112"	"881"	"1333"	"49"	"63"	"2282"	"31"	"100"	"93"	"889"	"4"	"618"	"5"	"72"	"250"	"5"	"19"	"22"	"201"	"261"	"417"	"48"	"319"	"5549"	"62"	"104"	"12"	"8"	"0"	"27"	"305"	"273"	"148"	"231"	"161"	"766"	"75"	"579"	"226"	"1028"	"41"	"47"	"1267"	"33"	"2844"	"34"	"178"	"240"	"52"	"1018"	"3042"	"3581"	"106"	"2"	"185"	"34"	"188"	"367"	"2"	"72"	"71"	"1468"	"179"	"423"	"3134"	"109"	"133"	"9"	"62"	"64"	"175"	"482"	"313"	"145"	"218"	"364"	"46"	"0"	"31"	"934"	"1075"	"326"	"815"	"284"	"117"	"437"	"12"	"25"	"3010"	"3649"	"66"	"22"	"4406"	"343"	"967"	"3266"	"98"	"17"	"5395"	"337"	"69"	"168"	"258"	"0"	"80"	"73"	"921"	"402"	"4590"	"72"	"404"	"418"	"69"	"82"	"6881"	"0"	"0"	"78"	"41"	"817"	"543"	"419"	"14"	"100"	"3"	"162"	"30"	"1711"	"444"	"31"	"421"	"353"	"4"	"196"	"2087"	"404"	"324"	"472"	"543"	"262"	"298"	"35"	"20"	"4"	"21"	"686"	"363"	"2085"	"0"	"103"	"5"	"1152"	"247"	"204"	"1010"	"46"	"9"	"27"	"15148"	"299"	"53"	"30"	"3"	"566"	"916"	"1233"	"3"	"443"	"236"	"441"	"237"	"166"	"3055"	"19"	"25"	"354"	"139"	"72"	"742"	"1074"	"83"	"258"	"65"	"6"	"99"	"290"	"19"	"424"	"147"	"910"	"68"	"2"	"63"	"110"	"0"	"311"	"35"	"387"	"1"	"4"	"18209"	"15826"	"54"	"40"	"2133"	"960"	"867"	"497"	"82"	"5"	"4"	"1029"	"142"	"18"	"244"	"507"	"7006"	"6682"	"411"	"351"	"11"	"135"	"1"	"818"	"55"	"145"	"198"	"311"	"739"	"87"	"3177"	"224"	"51"	"569"	"468"	"3170"	"438"	"24"	"457"	"401"	"335"	"90"	"1"	"693"	"386"	"1240"	"2404"	"55"	"166"	"54"	"412"	"119"	"209"	"933"	"2106"	"1034"	"1295"	"0"	"0"	"1601"	"706"	"806"	"113"	"36"	"83"	"33981"	"33"	"111"	"189"	"5"	"91"	"322"	"224"	"345"	"131"	"3235"	"40"	"445"	"1086"	"80"	"65"	"0"	"679"	"617"	"62"	"7092"	"788"	"348"	"187"	"699"	"30"	"96"	"426"	"2"	"6"	"0"	"4"	"0"	"4"	"0"	"1"	"4492"	"11"	"0"	"137"	"273"	"571"	"566"	"9"	"105"	"2"	"4"	"1"	"0"	"524"	"1"	"1"	"0"	"0"	"4"	"777"	"81"	"202"	"258"	"811"	"95"	"2395"	"154"	"430"	"497"	"238"	"191"	"95"	"4"	"2"	"492"	"274"	"223"	"1106"	"1807"	"2260"	"1106"	"602"	"1708"	"104"	"247"	"207"	"65"	"58"	"42"	"355"	"91"	"50"	"52"	"700"	"1147"	"1085"	"376"	"2138"	"452"	"676"	"140"	"3484"	"8"	"2"	"35"	"41"	"309"	"143"	"502"	"1118"	"34"	"2432"	"181"	"219"	"544"	"4"	"81"	"89"	"77"	"31"	"80"	"15"	"1"	"0"	"267"	"1827"	"680"	"191"	"563"	"242"	"51"	"1"	"7"	"4"	"4"	"118"	"63"	"41"	"29"	"106"	"117"	"700"	"81"	"11290"	"36"	"10"	"298"	"195"	"496"	"366"	"114"	"63"	"112"	"0"	"8"	"333"	"0"	"790"	"0"	"7261"	"931"	"0"	"8"	"451"	"61"	"119"	"268"	"46"	"311"	"186"	"1"	"33"	"602"	"1"	"417"	"490"	"4682"	"223"	"230"	"106"	"283"	"686"	"262"	"206"	"564"	"203"	"45"	"33"	"40"	"87"	"7198"	"217"	"25"	"219"	"3231"	"80"	"608"	"9"	"26"	"689"	"4"	"0"	"138"	"0"	"193"	"88"	"477"	"529"	"35"	"557"	"0"	"640"	"908"	"0"	"1"	"518"	"1611"	"0"	"0"	"0"	"47"	"487"	"194"	"119"	"433"	"7011"	"0"	"0"	"0"	"13"	"0"	"0"	"41"	"195"	"14"	"65"	"20"	"7"	"1009"	"12"	"281"	"142"	"597"	"470"	"85"	"331"	"3047"	"4"	"0"	"1532"	"33"	"593"	"1"	"3"	"0"	"1064"	"80"	"194"	"94"	"1803"	"284"	"404"	"55"	"0"	"2"	"1104"	"3016"	"2075"	"791"	"41"	"223"	"189"	"0"	"81"	"2"	"0"	"0"	"738"	"649"	"4475"	"21"	"84"	"706"	"94"	"620"	"252"	"178"	"0"	"0"	"131"	"1"	"0"	"336"	"70"	"125"	"230"	"667"	"732"	"45"	"1"	"59"	"197"	"587"	"2"	"40"	"109"	"547"	"536"	"0"	"7"	"884"	"21"	"228"	"54"	"1096"	"1684"	"414"	"1983"	"63"	"973"	"1728"	"3899"	"62"	"2437"	"957"	"238"	"68"	"89"	"1521"	"22"	"296"	"276"	"86"	"392"	"665"	"0"	"750"	"1672"	"1885"	"184"	"6241"	"2224"	"1050"	"517"	"478"	"211"	"96"	"1050"	"74"	"230"	"720"	"486"	"190"	"1343"	"5822"	"1256"	"275"	"158"	"103"	"255"	"17"	"211"	"177"	"287"	"436"	"130"	"0"	"35"	"683"	"555"	"306"	"217"	"155"	"1885"	"2262"	"931"	"131"	"345"	"60"	"148"	"495"	"26"	"279"	"145"	"46"	"3"	"24"	"186"	"30"	"29"	"32"	"1"	"96"	"318"	"745"	"162"	"241"	"140"	"161"	"716"	"580"	"0"	"56"	"475"	"277"	"18"	"4"	"145"	"1"	"12"	"1884"	"6523"	"36"	"135"	"311"	"249"	"162"	"164"	"181"	"67"	"505"	"671"	"99"	"606"	"39"	"951"	"269"	"0"	"3453"	"46"	"197"	"362"	"48"	"4"	"3"	"0"	"0"	"0"	"0"	"0"	"0"	"0"	"0"	"0"	"1"	"0"	"0"	"0"	"0"	"489"	"9"	"1"	"36"	"273"	"2"	"150"	"50"	"300"	"152"	"71"	"113"	"145"	"1565"	"254"	"34"	"92"	"7"	"10"	"0"	"22"	"23"	"11"	"2674"	"1240"	"1071"	"409"	"0"	"409"	"809"	"204"	"290"	"48"	"120"	"41"	"337"	"278"	"367"	"1124"	"214"	"2249"	"273"	"50"	"2588"	"84"	"735"	"4585"	"51"	"2"	"130"	"137"	"6"	"578"	"2730"	"353"	"508"	"6"	"1760"	"41"	"740"	"379"	"76"	"728"	"457"	"319"	"436"	"67"	"8"	"9"	"106"	"276"	"0"	"4068"	"3378"	"123"	"611"	"62"	"340"	"149"	"355"	"345"	"106"	"0"	"0"	"119"	"28"	"894"	"110"	"1"	"0"	"959"	"126"	"0"	"193"	"118"	"202"	"73"	"19"	"163"	"204"	"520"	"212"	"67"	"38"	"72"	"614"	"69"	"537"	"291"	"166"	"342"	"29"	"1030"	"117"	"194"	"33"	"1"	"315"	"282"	"153"	"289"	"379"	"555"	"147"	"155"	"264"	"449"	"1"	"377"	"77"	"14"	"398"	"188"	"454"	"156"	"50"	"70"	"27"	"12"	"380"	"180"	"3440"	"380"	"2996"	"1746"	"33"	"283"	"1408"	"342"	"1904"	"368"	"1663"	"4"	"1836"	"378"	"1389"	"22183"	"134"	"1535"	"76"	"1052"	"131"	"1242"	"4"	"52"	"12"	"15"	"19"	"691"	"0"	"373"	"85"	"239"	"314"	"31"	"49"	"1"	"32"	"48"	"340"	"98"	"246"	"2146"	"88"	"316"	"572"	"286"	"387"	"29"	"104"	"21"	"36"	"3963"	"214"	"73"	"2"	"243"	"144"	"306"	"82"	"1023"	"17"	"38"	"618"	"196"	"3"	"0"	"0"	"0"	"365"	"285"	"772"	"193"	"835"	"209"	"597"	"50"	"51"	"100"	"52"	"19"	"132"	"260"	"130"	"173"	"518"	"5"	"31"	"931"	"123"	"1117"	"207"	"85"	"138"	"235"	"25"	"499"	"195"	"111"	"307"	"116"	"26"	"5"	"26"	"327"	"171"	"3800"	"106"	"103"	"708"	"127"	"114"	"75"	"69"	"38"	"714"	"166"	"1117"	"333"	"244"	"31"	"1878"	"1335"	"86"	"23"	"60"	"96"	"4"	"0"	"2"	"151"	"350"	"166"	"58"	"15"	"486"	"162"	"893"	"130"	"53"	"950"	"110"	"124"	"2"	"826"	"242"	"482"	"1"	"146"	"533"	"654"	"87"	"141"	"442"	"2577"	"55"	"7"	"119"	"66"	"5052"	"2746"	"300"	"423"	"407"	"890"	"24"	"766"	"9"	"60"	"113"	"3075"	"389"	"110"	"175"	"6"	"3"	"3"	"192"	"2"	"1"	"98"	"87"	"6"	"1090"	"1525"	"145"	"2152"	"168"	"1230"	"1"	"122"	"261"	"827"	"91"	"1"	"43"	"0"	"28"	"203"	"819"	"1"	"1913"	"946"	"785"	"99"	"8"	"0"	"350"	"72"	"799"	"9"	"33"	"73"	"195"	"601"	"240"	"3325"	"617"	"39"	"1136"	"160"	"5"	"77"	"10"	"150"	"78"	"216"	"0"	"131"	"67"	"9"	"260"	"12"	"32"	"606"	"179"	"1121"	"1204"	"612"	"111"	"165"	"6151"	"131"	"25"	"345"	"843"	"11"	"881"	"476"	"238"	"381"	"59"	"5"	"50"	"1"	"13"	"37"	"3263"	"246"	"70"	"186"	"812"	"822"	"149"	"209"	"4135"	"38"	"0"	"119"	"513"	"0"	"5089"	"243"	"380"	"3376"	"2280"	"32"	"729"	"808"	"60"	"41"	"258"	"9"	"0"	"304"	"134"	"25"	"88"	"323"	"153"	"423"	"137"	"260"	"377"	"1972"	"0"	"554"	"523"	"0"	"0"	"902"	"197"	"268"	"246"	"17"	"374"	"1159"	"1623"	"304"	"96"	"430"	"20"	"557"	"1144"	"885"	"77"	"116"	"22"	"836"	"652"	"1193"	"109"	"167"	"86"	"169"	"328"	"189"	"104"	"51"	"1650"	"61"	"34"	"45"	"44"	"61"	"5"	"0"	"53"	"272"	"616"	"1567"	"357"	"93"	"64"	"323"	"766"	"421"	"2756"	"0"	"50"	"386"	"1"	"0"	"25"	"4"	"63"	"205"	"23"	"3"	"0"	"7"	"982"	"2843"	"4837"	"0"	"3"	"108"	"765"	"11"	"51"	"166"	"518"	"314"	"56"	"362"	"113"	"9"	"273"	"76"	"298"	"74"	"1027"	"271"	"287"	"160"	"807"	"310"	"243"	"732"	"4"	"1"	"641"	"31"	"51"	"495"	"531"	"11"	"1089"	"480"	"188"	"231"	"2"	"115"	"1072"	"149"	"76"	"592"	"133"	"117"	"24"	"236"	"0"	"411"	"2784"	"111"	"14"	"651"	"1465"	"15"	"79"	"642"	"475"	"3593"	"50"	"653"	"350"	"2389"	"0"	"3"	"387"	"7116"	"31"	"0"	"0"	"0"	"42"	"0"	"162"	"6752"	"480"	"1380"	"61"	"713"	"1559"	"96"	"164"	"591"	"33"	"213"	"0"	"238"	"109"	"2558"	"609"	"155"	"70"	"15"	"1358"	"630"	"1"	"223"	"0"	"920"	"50"	"133"	"723"	"361"	"868"	"64"	"418"	"53"	"1"	"19"	"1097"	"4808"	"4504"	"5052"	"316"	"9"	"5906"	"254"	"217"	"321"	"87"	"5360"	"6546"	"1902"	"143"	"3946"	"1180"	"935"	"5"	"15"	"830"	"204"	"780"	"438"	"1131"	"5075"	"115"	"0"	"0"	"0"	"213"	"31"	"149"	"1024"	"17"	"197"	"4"	"119"	"519"	"91"	"855"	"206"	"114"	"106"	"216"	"656"	"166"	"27"	"884"	"23"	"158"	"89"	"112"	"561"	"550"	"0"	"1639"	"178"	"351"	"40"	"0"	"190"	"0"	"1454"	"0"	"1"	"174"	"196"	"569"	"234"	"23"	"411"	"11"	"417"	"3528"	"1119"	"219"	"55"	"0"	"3804"	"117"	"293"	"657"	"1498"	"1440"	"165"	"125"	"588"	"106"	"2508"	"97"	"697"	"838"	"896"	"250"	"204"	"8762"	"199"	"184"	"11"	"188"	"91"	"213"	"9"	"155"	"107"	"1505"	"1111"	"663"	"38"	"2969"	"335"	"8"	"363"	"9"	"3"	"7"	"1"	"13"	"246"	"5"	"72"	"1528"	"205"	"725"	"196"	"170"	"1124"	"129"	"169"	"439"	"204"	"2"	"114"	"2184"	"1"	"244"	"54"	"730"	"291"	"12"	"46"	"55"	"223"	"11"	"690"	"825"	"19"	"330"	"2706"	"60"	"121"	"2"	"44"	"70"	"213"	"1995"	"63"	"994"	"485"	"272"	"194"	"1168"	"321"	"32"	"664"	"522"	"441"	"40"	"19"	"95"	"592"	"4"	"179"	"1492"	"93"	"177"	"236"	"1465"	"300"	"87"	"626"	"146"	"28"	"103"	"21"	"91"	"163"	"46"	"2285"	"8"	"372"	"504"	"114"	"783"	"311"	"125"	"128"	"1046"	"352"	"29"	"683"	"226"	"79"	"2365"	"704"	"200"	"0"	"3586"	"4336"	"437"	"1"	"33"	"48"	"122"	"212"	"877"	"15"	"105"	"582"	"61"	"40"	"805"	"9"	"14"	"229"	"367"	"593"	"4"	"94"	"52"	"333"	"47"	"73"	"276"	"82"	"1"	"1001"	"1202"	"756"	"907"	"108"	"1239"	"206"	"941"	"73"	"316"	"5"	"12"	"1"	"8"	"0"	"10400"	"204"	"14"	"1304"	"2992"	"736"	"7320"	"21"	"107"	"1920"	"982"	"49"	"670"	"5349"	"122"	"437"	"80"	"1399"	"353"	"68"	"2131"	"871"	"30"	"891"	"38"	"21773"	"635"	"324"	"507"	"254"	"396"	"572"	"3"	"16"	"1"	"102"	"1186"	"4"	"2372"	"73"	"421"	"0"	"671"	"490"	"95"	"438"	"8141"	"86"	"1315"	"105"	"3646"	"0"	"0"	"1"	"3"	"1"	"218"	"178"	"3"	"6"	"200"	"158"	"1094"	"18"	"5"	"431"	"3"	"190"	"19"	"85"	"1080"	"0"	"637"	"1270"	"147"	"591"	"20"	"0"	"3"	"2"	"1018"	"1"	"101"	"809"	"55"	"1219"	"692"	"132"	"78"	"117"	"572"	"99"	"41"	"45"	"11652"	"605"	"5"	"497"	"620"	"689"	"249"	"1425"	"404"	"207"	"96"	"38"	"386"	"29"	"1236"	"344"	"91"	"0"	"3324"	"227"	"98"	"112"	"68"	"1165"	"48"	"869"	"2819"	"83"	"1653"	"451"	"474"	"372"	"537"	"0"	"282"	"119"	"409"	"48"	"86"	"480"	"223"	"2300"	"659"	"16"	"11"	"76"	"583"	"468"	"36"	"47"	"40"	"105"	"413"	"17599"	"34"	"41"	"1239"	"431"	"7"	"335"	"143"	"1"	"237"	"170"	"201"	"157"	"2268"	"47"	"789"	"64"	"301"	"65"	"1"	"0"	"584"	"119"	"26"	"113"	"12"	"41"	"14"	"0"	"2"	"129"	"24"	"0"	"0"	"134"	"0"	"3"	"1"	"1"	"1"	"871"	"613"	"85"	"395"	"237"	"40"	"134"	"71"	"63"	"148"	"596"	"229"	"199"	"442"	"20"	"202"	"1137"	"298"	"1"	"3847"	"0"	"56"	"843"	"0"	"0"	"0"	"327"	"9"	"219"	"221"	"54"	"346"	"202"	"252"	"135"	"155"	"131"	"480"	"665"	"37183"	"23"	"22"	"3"	"1274"	"351"	"6257"	"57"	"52"	"4946"	"727"	"434"	"82"	"4"	"68"	"14002"	"1115"	"529"	"8"	"296"	"135"	"1154"	"75"	"2"	"178"	"95"	"1155"	"30"	"216"	"27"	"468"	"361"	"129"	"110"	"126"	"44"	"20"	"1163"	"10"	"3417"	"953"	"523"	"1"	"220"	"107"	"6"	"0"	"3"	"3422"	"145"	"203"	"449"	"175"	"1"	"1"	"1982"	"59"	"95"	"0"	"0"	"909"	"2013"	"634"	"910"	"465"	"185"	"4"	"4"	"0"	"0"	"0"	"0"	"19"	"66"	"88"	"406"	"7"	"85"	"157"	"7"	"1128"	"8831"	"0"	"11"	"154"	"213"	"9"	"47"	"4"	"196"	"938"	"0"	"243"	"298"	"13"	"325"	"43"	"692"	"4"	"54"	"0"	"0"	"1478"	"13150"	"577"	"150"	"134"	"551"	"5"	"287"	"421"	"93"	"703"	"330"	"293"	"65"	"110"	"203"	"0"	"1"	"4"	"235"	"10"	"0"	"0"	"1"	"339"	"193"	"65"	"0"	"19"	"14"	"1"	"210"	"90"	"220"	"435"	"1066"	"1540"	"19"	"46"	"20"	"477"	"1314"	"194"	"96"	"350"	"94"	"154"	"1112"	"84"	"172"	"236"	"2201"	"1359"	"104"	"272"	"8"	"121"	"37"	"527"	"1086"	"106"	"477"	"476"	"260"	"6"	"89"	"837"	"44"	"427"	"96"	"62"	"231"	"109"	"35"	"15"	"4"	"0"	"2"	"19"	"141"	"153"	"124"	"115"	"70"	"8"	"39"	"1948"	"45"	"50"	"19"	"101"	"14"	"905"	"310"	"14"	"284"	"127"	"36"	"264"	"25"	"8"	"237"	"4261"	"115"	"1"	"1250"	"54"	"1"	"189"	"142"	"2528"	"133"	"6"	"293"	"1508"	"535"	"4088"	"466"	"171"	"125"	"803"	"60"	"217"	"19"	"1806"	"205"	"1750"	"867"	"32"	"870"	"325"	"1252"	"671"	"4286"	"350"	"101"	"0"	"440"	"66"	"113"	"1830"	"228"	"720"	"1133"	"133"	"149"	"6"	"56"	"960"	"132"	"14"	"3482"	"92"	"290"	"2329"	"301"	"235"	"48"	"92"	"810"	"868"	"54"	"411"	"494"	"431"	"87"	"1107"	"29"	"157"	"19"	"19"	"90"	"280"	"2229"	"1"	"403"	"3670"	"4"	"37"	"101"	"253"	"532"	"141"	"288"	"193"	"217"	"550"	"136"	"1088"	"108"	"883"	"339"	"5"	"13"	"269"	"1318"	"463"	"5"	"179"	"150"	"628"	"129"	"148"	"1612"	"85"	"12"	"1274"	"39"	"486"	"732"	"244"	"2585"	"59"	"19"	"265"	"14"	"240"	"529"	"2478"	"518"	"770"	"119"	"3403"	"173"	"112"	"233"	"323"	"753"	"228"	"0"	"498"	"477"	"667"	"178"	"139"	"215"	"1248"	"50"	"4"	"4"	"125"	"453"	"785"	"86"	"140"	"25"	"66"	"7831"	"180"	"77"	"29"	"262"	"29"	"31"	"418"	"5"	"1280"	"165"	"241"	"155"	"0"	"7"	"202"	"518"	"110"	"32"	"909"	"190"	"1102"	"496"	"130"	"1993"	"144"	"33"	"76"	"206"	"764"	"417"	"429"	"50"	"11"	"410"	"1"	"190"	"382"	"299"	"3979"	"295"	"2"	"1"	"1767"	"350"	"1387"	"900"	"1007"	"8029"	"3685"	"104"	"589"	"1176"	"15435"	"137"	"2"	"0"	"19"	"45"	"3219"	"542"	"207"	"57"	"156"	"92"	"611"	"95"	"169"	"214"	"307"	"0"	"380"	"186"	"49"	"1928"	"448"	"4"	"86"	"58"	"449"	"4"	"1781"	"343"	"99"	"1"	"0"	"777"	"244"	"257"	"808"	"822"	"2461"	"449"	"469"	"170"	"461"	"86"	"116"	"542"	"47"	"176"	"461"	"1095"	"7"	"203"	"23"	"47"	"1727"	"272"	"187"	"4"	"174"	"615"	"73"	"235"	"230"	"152"	"376"	"29"	"127"	"2"	"242"	"11336"	"647"	"210"	"19"	"663"	"546"	"1"	"992"	"190"	"36"	"120"	"23"	"264"	"0"	"3957"	"195"	"1416"	"147"	"452"	"381"	"1905"	"297"	"67"	"144"	"281"	"661"	"263"	"294"	"206"	"219"	"32"	"65"	"1007"	"1"	"2451"	"88"	"1184"	"46"	"99"	"12"	"191"	"2"	"78"	"1309"	"495"	"252"	"148"	"579"	"309"	"2069"	"37"	"27"	"1"	"491"	"294"	"38"	"103"	"111"	"658"	"148"	"156"	"51"	"663"	"108"	"483"	"2957"	"812"	"516"	"54"	"176"	"270"	"286"	"8"	"198"	"396"	"565"	"355"	"127"	"356"	"12"	"506"	"28"	"308"	"155"	"38"	"341"	"6"	"6"	"77"	"284"	"247"	"73"	"339"	"132"	"305"	"0"	"1334"	"76"	"1257"	"110"	"262"	"0"	"197"	"237"	"15"	"4312"	"1231"	"414"	"558"	"691"	"1547"	"242"	"889"	"4116"	"1827"	"1897"	"943"	"1855"	"755"	"101"	"3185"	"1218"	"250"	"1839"	"873"	"1297"	"255"	"677"	"1475"	"1909"	"542"	"516"	"183"	"5542"	"10329"	"620"	"493"	"3"	"0"	"2"	"255"	"310"	"31732"	"812"	"848"	"730"	"3855"	"309"	"917"	"478"	"0"	"126"	"1074"	"6802"	"2911"	"4"	"243"	"2081"	"202"	"336"	"11"	"337"	"232"	"23"	"1"	"38"	"34"	"0"	"0"	"0"	"1"	"4"	"0"	"0"	"160"	"921"	"70"	"250"	"32"	"22"	"75"	"1"	"1982"	"1925"	"288"	"0"	"53"	"715"	"9"	"109"	"347"	"140"	"1637"	"0"	"167"	"101"	"8034"	"0"	"139"	"2712"	"4208"	"3810"	"41"	"232"	"569"	"1680"	"758"	"863"	"8284"	"2278"	"811"	"3"	"645"	"271"	"372"	"37"	"460"	"10"	"1486"	"100"	"149"	"167"	"445"	"7"	"69"	"404"	"909"	"186"	"7059"	"204"	"706"	"164"	"305"	"6"	"36"	"167"	"118"	"141"	"315"	"78"	"147"	"163"	"0"	"0"	"1169"	"382"	"968"	"409"	"2374"	"110"	"594"	"976"	"236"	"2571"	"1450"	"222"	"863"	"182"	"103"	"4"	"4390"	"118"	"1052"	"491"	"408"	"135"	"102"	"246"	"5"	"3"	"479"	"67"	"1982"	"553"	"89"	"114"	"1671"	"429"	"73"	"49"	"1711"	"540"	"439"	"14870"	"408"	"409"	"2"	"350"	"195"	"322"	"4682"	"770"	"172"	"47112"	"266"	"25"	"0"	"362"	"1827"	"154"	"202"	"586"	"64"	"1160"	"888"	"220"	"7"	"211"	"0"	"27"	"0"	"2734"	"650"	"446"	"130"	"1191"	"209"	"193"	"1116"	"538"	"939"	"554"	"14"	"301"	"1136"	"103"	"788"	"322"	"249"	"251"	"5"	"101"	"1786"	"3185"	"6171"	"1758"	"724"	"102"	"1370"	"1986"	"1308"	"1153"	"131"	"1320"	"1336"	"2253"	"104"	"166"	"125"	"1796"	"975"	"81"	"1703"	"1055"	"240"	"236"	"97"	"336"	"70"	"6"	"397"	"119"	"1"	"327"	"4"	"13"	"1797"	"631"	"164"	"32"	"1250"	"242"	"134"	"269"	"341"	"222"	"71"	"19"	"224"	"33"	"19"	"550"	"285"	"0"	"421"	"781"	"16"	"176"	"379"	"113"	"9"	"304"	"4"	"94"	"3"	"242"	"76"	"0"	"0"	"2"	"0"	"2"	"0"	"85"	"511"	"513"	"90"	"91"	"0"	"0"	"0"	"19"	"319"	"357"	"1576"	"560"	"309"	"365"	"172"	"2664"	"2"	"4"	"145"	"134"	"551"	"75"	"0"	"2468"	"5684"	"1323"	"235"	"554"	"89"	"771"	"644"	"77"	"29"	"265"	"680"	"627"	"96"	"5718"	"92"	"1405"	"429"	"14"	"97"	"57"	"268"	"1743"	"4"	"8"	"339"	"13"	"251"	"662"	"66"	"139"	"534"	"198"	"0"	"10"	"89"	"54"	"340"	"2501"	"236"	"134"	"162"	"187"	"99"	"9"	"6"	"374"	"197"	"129"	"2422"	"96"	"43"	"715"	"127"	"553"	"67"	"780"	"725"	"0"	"615"	"161"	"4495"	"0"	"0"	"0"	"0"	"0"	"0"	"0"	"0"	"0"	"0"	"0"	"0"	"0"	"0"	"1"	"0"	"2"	"0"	"0"	"0"	"0"	"0"	"0"	"0"	"0"	"0"	"0"	"31"	"1450"	"1088"	"704"	"1400"	"4531"	"7"	"304"	"1105"	"192"	"333"	"125"	"210"	"1756"	"1136"	"118"	"481"	"45"	"1905"	"371"	"16"	"0"	"0"	"0"	"0"	"0"	"0"	"927"	"12"	"64"	"265"	"1936"	"353"	"119"	"412"	"182"	"166"	"368"	"0"	"42"	"755"	"3271"	"5"	"3413"	"51"	"676"	"210"	"119"	"50"	"17"	"1235"	"107"	"115"	"264"	"21"	"0"	"0"	"0"	"0"	"146"	"687"	"370"	"49"	"297"	"69"	"814"	"315"	"222"	"8"	"187"	"333"	"642"	"802"	"105"	"57"	"154"	"430"	"83"	"1396"	"0"	"28"	"62"	"2805"	"824"	"291"	"73"	"2"	"36"	"378"	"97"	"119"	"278"	"263"	"1032"	"734"	"244"	"1304"	"2400"	"76"	"1366"	"190"	"65"	"143"	"539"	"300"	"678"	"795"	"789"	"158"	"68"	"112"	"8"	"121"	"27"	"59"	"157"	"54"	"301"	"79"	"5817"	"1581"	"13"	"250"	"99"	"217"	"284"	"6"	"137"	"1618"	"472"	"0"	"0"	"6"	"0"	"1"	"0"	"0"	"0"	"0"	"407"	"491"	"5052"	"252"	"1168"	"288"	"275"	"750"	"113"	"5435"	"191"	"33"	"91"	"0"	"1608"	"0"	"1031"	"6"	"907"	"86"	"10"	"4292"	"34"	"187"	"149"	"1529"	"846"	"1340"	"1"	"167"	"209"	"1553"	"1627"	"3"	"5"	"211"	"519"	"529"	"498"	"982"	"76"	"488"	"515"	"155"	"2"	"13"	"159"	"26"	"0"	"867"	"898"	"790"	"81"	"107"	"50"	"446"	"664"	"47"	"1379"	"41"	"39"	"162"	"8963"	"384"	"2663"	"411"	"683"	"7"	"54"	"101"	"196"	"1461"	"510"	"118"	"4"	"2676"	"272"	"99"	"4009"	"119"	"3"	"180"	"25"	"383"	"22"	"2952"	"60"	"710"	"12734"	"191"	"270"	"3333"	"326"	"122"	"346"	"215"	"4612"	"751"	"195"	"179"	"103"	"356"	"6179"	"925"	"1867"	"168"	"531"	"180"	"10"	"231"	"4543"	"94"	"233"	"1838"	"843"	"574"	"661"	"300"	"96"	"185"	"6803"	"9104"	"479"	"2098"	"1636"	"1606"	"53"	"7808"	"554"	"1248"	"363"	"420"	"2135"	"4281"	"32"	"27"	"333"	"7149"	"989"	"68"	"1"	"2486"	"3015"	"1360"	"129"	"346"	"1153"	"1652"	"348"	"365"	"25"	"1129"	"168"	"948"	"534"	"1460"	"5573"	"217"	"3746"	"1224"	"267"	"3210"	"2305"	"836"	"996"	"1844"	"300"	"329"	"13"	"821"	"2"	"470"	"8"	"186"	"229"	"4905"	"302"	"54"	"596"	"1004"	"7257"	"122"	"1033"	"54"	"165"	"17"	"3"	"1757"	"3075"	"8"	"0"	"29"	"267"	"158"	"2"	"3393"	"29"	"306"	"0"	"0"	"4"	"34"	"0"	"0"	"22"	"10"	"56"	"288"	"7"	"4"	"11"	"3"	"13"	"9"	"999"	"0"	"0"	"1892"	"5"	"425"	"102"	"1"	"2246"	"231"	"1054"	"920"	"29"	"116"	"47"	"32"	"0"	"50"	"66"	"98"	"0"	"120"	"18"	"10"	"106"	"360"	"27"	"119"	"908"	"1274"	"309"	"0"	"548"	"320"	"1"	"11"	"18025"	"348"	"127"	"11"	"40"	"0"	"46"	"915"	"3"	"32"	"1111"	"35"	"324"	"64"	"0"	"0"	"0"	"0"	"3534"	"233"	"20"	"1351"	"49"	"81"	"231"	"235"	"248"	"2208"	"1"	"0"	"0"	"0"	"687"	"2445"	"4"	"126"	"20"	"9"	"0"	"0"	"0"	"1732"	"11"	"9"	"0"	"1281"	"95"	"3"	"72"	"82"	"773"	"2"	"5"	"22"	"203"	"66"	"0"	"21"	"5314"	"352"	"2344"	"998"	"476"	"45"	"6"	"9"	"0"	"0"	"0"	"0"	"0"	"0"	"1"	"328"	"2"	"49"	"5652"	"199"	"4"	"0"	"1"	"4"	"1"	"5"	"61"	"94"	"109"	"130"	"4"	"65"	"0"	"0"	"6"	"1"	"1261"	"47"	"1976"	"2"	"260"	"1073"	"1"	"0"	"0"	"0"	"0"	"0"	"0"	"0"	"0"	"0"	"0"	"0"	"0"	"0"	"0"	"0"	"1"	"1"	"0"	"14"	"0"	"0"	"0"	"0"	"3"	"3"	"0"	"1"	"415"	"457"	"176"	"35"	"625"	"144"	"193"	"4072"	"15"	"1"	"3"	"2558"	"6"	"760"	"5"	"326"	"0"	"2"	"28828"	"145"	"13"	"2"	"47"	"2297"	"48"	"1"	"24"	"398"	"1392"	"1"	"1"	"33"	"18"	"274"	"6602"	"2"	"10"	"110"	"17"	"6334"	"0"	"2"	"0"	"3324"	"9060"	"1781"	"590"	"103"	"2423"	"2"	"99"	"894"	"129"	"255"	"11"	"65"	"3851"	"293"	"49"	"249"	"11"	"440"	"76"	"185"	"0"	"193"	"10"	"4444"	"1035"	"353"	"159"	"79"	"43"	"945"	"204"	"163"	"677"	"62"	"37"	"96"	"723"	"2"	"105"	"2"	"17"	"271"	"36"	"196"	"863"	"45"	"1"	"305"	"1921"	"1"	"6"	"13"	"120"	"446"	"83"	"1"	"33"	"49"	"769"	"114"	"76"	"4626"	"173"	"529"	"790"	"158"	"311"	"102"	"41"	"121"	"106"	"5335"	"680"	"146"	"1986"	"631"	"293"	"303"	"181"	"11"	"32"	"31"	"560"	"72"	"620"	"330"	"3571"	"278"	"3223"	"640"	"150"	"35"	"8"	"238"	"672"	"4956"	"283"	"56"	"9"	"74"	"4"	"878"	"52"	"128"	"8"	"76"	"12948"	"507"	"271"	"0"	"48"	"239"	"68"	"151"	"168"	"93"	"579"	"1969"	"202"	"165"	"3307"	"8138"	"152"	"123"	"112"	"124"	"0"	"30"	"205"	"1427"	"1893"	"2084"	"19"	"4370"	"746"	"579"	"1"	"4209"	"64"	"605"	"46"	"273"	"22"	"632"	"62"	"7"	"318"	"1"	"0"	"5872"	"0"	"242"	"1759"	"171"	"1146"	"298"	"3"	"0"	"16"	"677"	"184"	"64"	"330"	"12"	"0"	"0"	"643"	"706"	"3"	"97"	"655"	"124"	"898"	"4"	"279"	"829"	"611"	"311"	"14443"	"16"	"3406"	"2873"	"103"	"7"	"351"	"126"	"1"	"2"	"4204"	"4554"	"311"	"19"	"3"	"228"	"54"	"1410"	"6400"	"316"	"34"	"9"	"4"	"6"	"308"	"936"	"8"	"113"	"200"	"143"	"31"	"84"	"13"	"736"	"2061"	"21"	"0"	"942"	"0"	"169"	"499"	"18"	"179"	"208"	"624"	"128"	"261"	"442"	"73"	"4"	"57"	"311"	"65"	"983"	"1267"	"11"	"1659"	"60"	"31"	"81"	"117"	"2832"	"777"	"49"	"512"	"292"	"418"	"30"	"295"	"5"	"59"	"243"	"447"	"197"	"38"	"0"	"1425"	"19"	"1018"	"908"	"39"	"55"	"492"	"2592"	"281"	"342"	"426"	"0"	"0"	"32"	"121"	"1283"	"7"	"56"	"446"	"1773"	"21"	"240"	"75"	"217"	"0"	"11"	"1049"	"11"	"1"	"14"	"144"	"58"	"133"	"20"	"0"	"75"	"47"	"3"	"0"	"1"	"6"	"5"	"15"	"13"	"198"	"47"	"257"	"1"	"2"	"482"	"61"	"8"	"91"	"31"	"3"	"178"	"2719"	"66"	"51"	"17"	"0"	"1"	"56"	"64"	"513"	"35"	"626"	"0"	"16"	"1"	"0"	"95"	"1321"	"5"	"60"	"111"	"51"	"775"	"0"	"0"	"1062"	"0"	"98096"	"16875"	"12"	"3108"	"51745"	"0"	"232"	"0"	"3103"	"186"	"112"	"7835"	"3913"	"34987"	"1590"	"136"	"923"	"3001"	"1"	"634"	"440"	"424"	"378"	"1"	"139"	"111"	"1396"	"545"	"249"	"4"	"205"	"94"	"333"	"133"	"314"	"182"	"7819"	"359"	"546"	"977"	"472"	"749"	"1427"	"3"	"54"	"4372"	"29"	"6277"	"0"	"274"	"123"	"57"	"0"	"449"	"204"	"449"	"206"	"303"	"18"	"183"	"3240"	"323"	"82"	"1050"	"225"	"333"	"199"	"139"	"864"	"88"	"62"	"11"	"18"	"157"	"68"	"4"	"5"	"18"	"26"	"0"	"28"	"113"	"1217"	"2"	"0"	"7"	"58"	"2490"	"1276"	"809"	"561"	"0"	"75"	"117"	"232"	"12526"	"3713"	"1053"	"11765"	"1025"	"10"	"382"	"0"	"596"	"101"	"681"	"21"	"19"	"11"	"754"	"217"	"23"	"12"	"161"	"135"	"420"	"780"	"3"	"1"	"342"	"103"	"82"	"20"	"9"	"30"	"72"	"0"	"0"	"1"	"5"	"4"	"35"	"176"	"299"	"40"	"35"	"4"	"4"	"212"	"0"	"63"	"3"	"22"	"9"	"401"	"2"	"0"	"30"	"103"	"257"	"234"	"121"	"544"	"449"	"106"	"0"	"0"	"11"	"816"	"0"	"1"	"102"	"22"	"4"	"28"	"4"	"5"	"5919"	"57"	"3"	"1"	"129"	"11"	"0"	"2"	"31"	"137"	"207"	"0"	"1128"	"47"	"732"	"43"	"416"	"300"	"3"	"8"	"132"	"5"	"206"	"6"	"1120"	"143"	"4"	"35"	"34"	"47"	"1"	"0"	"26"	"0"	"0"	"51"	"15"	"0"	"12"	"0"	"0"	"42"	"0"	"40"	"87"	"197"	"7"	"7"	"117"	"3"	"0"	"899"	"16"	"0"	"4"	"158"	"0"	"391"	"86"	"0"	"1"	"70"	"143"	"22"	"2"	"115"	"1468"	"30"	"69"	"0"	"0"	"0"	"0"	"3"	"13"	"3"	"2"	"41"	"2"	"0"	"0"	"11"	"319"	"0"	"1"	"122"	"20"	"0"	"16"	"7"	"3"	"0"	"0"	"285"	"131"	"168"	"233"	"26"	"5"	"2"	"288"	"0"	"7915"	"10"	"27"	"297"	"243"	"0"	"55"	"26"	"2872"	"82"	"2468"	"33"	"108"	"44"	"944"	"66"	"18"	"7"	"82"	"14"	"67"	"97"	"43"	"2"	"0"	"124"	"65"	"2"	"108"	"8"	"23"	"79"	"2"	"154"	"2"	"226"	"0"	"0"	"118"	"110"	"3"	"4"	"2"	"189"	"159"	"324"	"32"	"2"	"270"	"65"	"1"	"6"	"352"	"4"	"0"	"0"	"0"	"36"	"71"	"48"	"5"	"196"	"50"	"46"	"126"	"11"	"67"	"1"	"0"	"50"	"0"	"12"	"2"	"11"	"93"	"123"	"2"	"3"	"6"	"0"	"1"	"12"	"2"	"3"	"41"	"0"	"1"	"137"	"2"	"3"	"40"	"0"	"1"	"0"	"7"	"190"	"141"	"100"	"186"	"87"	"36"	"26"	"225"	"264"	"59"	"45"	"0"	"2"	"156"	"270"	"36"	"55"	"11"	"3"	"5"	"40"	"171"	"45"	"0"	"1"	"18"	"0"	"11"	"1"	"2"	"890"	"413"	"5"	"16"	"748"	"610"	"268"	"8"	"2"	"0"	"2"	"62"	"1431"	"9"	"50"	"186"	"152"	"137"	"113"	"152"	"285"	"64"	"78"	"448"	"632"	"332"	"101"	"73"	"128"	"0"	"181"	"162"	"37"	"530"	"410"	"268"	"107"	"6"	"1109"	"513"	"473"	"54"	"21"	"96"	"106"	"488"	"73"	"1238"	"385"	"358"	"481"	"697"	"36"	"693"	"22"	"2688"	"231"	"1153"	"5910"	"745"	"18"	"49"	"590"	"506"	"309"	"3248"	"306"	"659"	"575"	"21"	"183"	"637"	"288"	"6"	"0"	"0"	"21"	"69"	"92"	"68"	"62"	"20"	"2"	"125"	"0"	"0"	"2"	"11"	"30"	"104"	"2"	"473"	"338"	"6"	"24"	"5"	"68"	"1079"	"22"	"574"	"1"	"179"	"138"	"70"	"15"	"0"	"0"	"2"	"1"	"0"	"2"	"18"	"0"	"0"	"5"	"11"	"9"	"0"	"258"	"5"	"0"	"173"	"0"	"1"	"14"	"6"	"82"	"4"	"39"	"653"	"0"	"1"	"239"	"5"	"0"	"0"	"4"	"4"	"1"	"0"	"0"	"6"	"0"	"1"	"0"	"1"	"4"	"1"	"2"	"1"	"0"	"0"	"0"	"5"	"0"	"0"	"1"	"2"	"3"	"3"	"2"	"0"	"0"	"0"	"4"	"1"	"0"	"0"	"1"	"0"	"0"	"0"	"3"	"0"	"2"	"1"	"3"	"7"	"0"	"0"	"0"	"2"	"0"	"0"	"0"	"0"	"0"	"0"	"1"	"3"	"4"	"0"	"1"	"2"	"1"	"522"	"56"	"929"	"23"	"114"	"40"	"3192"	"0"	"0"	"1601"	"1327"	"28"	"44"	"3294"	"37"	"1878"	"545"	"708"	"1105"	"264"	"89"	"751"	"42"	"671"	"605"	"1251"	"378"	"186"	"35"	"1745"	"641"	"130"	"47"	"88"	"16"	"78"	"688"	"287"	"5570"	"0"	"0"	"2"	"7864"	"47"	"28"	"211"	"269"	"498"	"3"	"1"	"0"	"209"	"152"	"907"	"243"	"338"	"236"	"35"	"5203"	"85"	"11"	"11"	"369"	"92"	"4244"	"218"	"1"	"1000"	"53"	"1461"	"0"	"219"	"274"	"1730"	"121"	"509"	"989"	"224"	"323"	"307"	"659"	"24536"	"3381"	"447"	"11"	"351"	"20"	"122"	"127"	"2631"	"459"	"643"	"4123"	"175"	"375"	"348"	"527"	"401"	"361"	"860"	"50"	"1060"	"100"	"176"	"71"	"279"	"75"	"1874"	"37984"	"674"	"138"	"903"	"75"	"81"	"4217"	"87"	"3"	"189758"	"479"	"797"	"774"	"404"	"435"	"4752"	"8"	"2792"	"82"	"7"	"147"	"360"	"517"	"49"	"83"	"509"	"7"	"414"	"1369"	"5000"	"1015"	"81"	"2457"	"494"	"1495"	"6615"	"6495"	"1219"	"5463"	"8758"	"86"	"125"	"1367"	"522"	"234"	"175"	"3327"	"197"	"498"	"464"	"357"	"677"	"865"	"2188"	"3"	"567"	"487"	"946"	"2734"	"97"	"2095"	"985"	"726"	"1409"	"1992"	"333"	"820"	"1880"	"221"	"118"	"193"	"190"	"703"	"658"	"280"	"462"	"3009"	"156"	"371"	"156"	"23"	"66"	"677"	"3180"	"530"	"1229"	"12"	"43"	"511"	"456"	"940"	"186"	"172"	"143"	"2"	"144"	"429"	"576"	"3"	"1304"	"87"	"447"	"84"	"612"	"806"	"594"	"491"	"1682"	"1003"	"2741"	"218"	"6"	"118"	"334"	"0"	"2"	"2"	"1"	"0"	"2"	"7"	"2"	"0"	"23"	"57"	"28"	"2104"	"106"	"447"	"1053"	"215"	"8935"	"7"	"532"	"607"	"2245"	"97"	"1"	"272"	"30"	"891"	"1036"	"74"	"0"	"34"	"25"	"802"	"206"	"483"	"388"	"206"	"32"	"126"	"1314"	"221"	"73"	"779"	"1264"	"168"	"346"	"16"	"255"	"968"	"1276"	"678"	"2"	"1001"	"18"	"10"	"340"	"0"	"1"	"110"	"33"	"93"	"22"	"125"	"26"	"1"	"197"	"2132"	"440"	"235"	"433"	"529"	"1112"	"3359"	"53"	"54"	"1882"	"197"	"61"	"468"	"407"	"973"	"1297"	"411"	"43"	"93"	"1326"	"9750"	"0"	"169"	"488"	"404"	"170"	"473"	"6"	"71"	"590"	"0"	"3"	"0"	"0"	"0"	"0"	"0"	"0"	"1"	"1"	"0"	"0"	"0"	"0"	"0"	"0"	"5"	"5"	"0"	"2"	"24"	"0"	"2"	"0"	"12"	"0"	"468"	"89"	"124"	"101"	"189"	"93"	"227"	"294"	"1"	"616"	"162"	"37"	"318"	"989"	"185"	"4"	"900"	"3285"	"160"	"25"	"106"	"188"	"50"	"355"	"165"	"50"	"180"	"152"	"100"	"1097"	"256"	"614"	"411"	"11485"	"674"	"629"	"3958"	"587"	"524"	"189"	"18324"	"135"	"869"	"959"	"39"	"519"	"294"	"6"	"0"	"49"	"54"	"487"	"0"	"1948"	"12"	"1"	"3480"	"247"	"818"	"400"	"75"	"1403"	"41"	"672"	"10"	"41"	"655"	"0"	"2"	"0"	"138"	"52"	"344"	"0"	"3"	"104"	"153"	"52"	"495"	"93"	"811"	"153"	"5"	"32"	"0"	"0"	"7"	"1248"	"27"	"571"	"998"	"2020"	"2409"	"162"	"208"	"57"	"124"	"1"	"0"	"36"	"77"	"713"	"880"	"167"	"579"	"443"	"0"	"46"	"2"	"7"	"0"	"158"	"95"	"351"	"216"	"894"	"2358"	"280"	"533"	"414"	"501"	"114"	"261"	"338"	"232"	"740"	"22"	"26"	"848"	"6"	"142"	"509"	"51"	"111"	"18"	"146"	"267"	"4927"	"1184"	"945"	"1212"	"10"	"57"	"319"	"110"	"191"	"190"	"82"	"83"	"131"	"95"	"1054"	"6"	"5"	"4"	"6"	"0"	"0"	"39"	"6"	"79"	"3991"	"412"	"1042"	"558"	"595"	"612"	"1182"	"950"	"228"	"984"	"0"	"0"	"0"	"1363"	"3026"	"700"	"608"	"474"	"116"	"15"	"31"	"1239"	"58"	"688"	"43"	"15"	"768"	"786"	"149"	"180"	"116"	"0"	"260"	"7"	"396"	"74"	"297"	"371"	"231"	"163"	"183"	"107"	"2818"	"5"	"126"	"329"	"704"	"608"	"161"	"137"	"95"	"43"	"391"	"116"	"153"	"109"	"605"	"116"	"65"	"782"	"3911"	"117"	"472"	"363"	"2639"	"466"	"11"	"1041"	"6939"	"2074"	"967"	"2"	"19"	"3491"	"89"	"240"	"633"	"1361"	"33"	"303"	"769"	"2070"	"99"	"142"	"136"	"1740"	"14"	"19"	"29"	"8"	"1"	"7"	"86"	"592"	"2"	"0"	"0"	"12"	"39"	"117"	"111"	"9"	"766"	"483"	"916"	"68"	"1101"	"2867"	"27"	"3"	"5"	"2304"	"13"	"3"	"227"	"98"	"7441"	"1363"	"568"	"7"	"1"	"0"	"21"	"0"	"361"	"1199"	"644"	"1154"	"206"	"0"	"310"	"15"	"6037"	"18"	"27"	"29"	"142"	"105"	"33"	"428"	"69"	"226"	"3"	"701"	"217"	"671"	"415"	"2"	"79"	"380"	"1327"	"1253"	"1719"	"4081"	"1263"	"1258"	"551"	"952"	"260"	"748"	"120"	"243"	"1270"	"6685"	"0"	"1"	"66"	"770"	"71"	"551"	"1735"	"4982"	"185"	"133"	"21"	"58"	"17"	"79"	"242"	"6764"	"3359"	"4889"	"7767"	"4509"	"3071"	"788"	"175"	"262"	"60"	"79"	"0"	"0"	"1467"	"4526"	"132"	"1718"	"158"	"43"	"0"	"83"	"14"	"0"	"0"	"0"	"4"	"4"	"390"	"403"	"208"	"117"	"2573"	"794"	"255"	"1056"	"29"	"19"	"410"	"258"	"0"	"1"	"1"	"707"	"12"	"2"	"12"	"12"	"1130"	"119"	"932"	"10"	"204"	"253"	"2863"	"176"	"101"	"160"	"79"	"1339"	"1362"	"5222"	"6"	"690"	"26"	"1226"	"6"	"188"	"51"	"129"	"71"	"650"	"615"	"6"	"30"	"289"	"2"	"2747"	"835"	"9"	"12"	"78"	"23"	"26"	"593"	"32409"	"35"	"4"	"5"	"16"	"114"	"2899"	"884"	"0"	"2"	"72"	"807"	"419"	"63"	"3314"	"51"	"245"	"1242"	"99"	"1324"	"3"	"8"	"3"	"356"	"61"	"144"	"436"	"14"	"110"	"1057"	"518"	"0"	"16"	"1665"	"4361"	"13"	"165"	"149"	"343"	"759"	"1197"	"290"	"13"	"551"	"2243"	"558"	"4"	"127"	"0"	"1"	"547"	"66"	"0"	"389"	"508"	"63"	"2"	"1022"	"33"	"26"	"0"	"42"	"1000"	"4"	"255"	"159"	"145"	"104"	"60"	"3"	"82"	"1"	"0"	"37"	"0"	"50"	"37"	"180"	"0"	"6"	"114"	"413"	"519"	"1111"	"577"	"137"	"3318"	"530"	"20"	"402"	"515"	"35"	"9"	"134"	"95"	"47"	"11986"	"22"	"3"	"1060"	"851"	"793"	"835"	"459"	"1752"	"1582"	"993"	"289"	"85"	"19"	"0"	"4"	"113"	"89"	"64"	"8"	"19"	"201"	"3825"	"4"	"159"	"410"	"292"	"19"	"201"	"149"	"29"	"54"	"14"	"30"	"131"	"42"	"159"	"58"	"125"	"1"	"407"	"48"	"114"	"128"	"231"	"917"	"617"	"602"	"82"	"122"	"95"	"31"	"120"	"107"	"228"	"0"	"48"	"117"	"301"	"7365"	"1284"	"0"	"1952"	"768"	"25"	"38"	"3640"	"0"	"1287"	"780"	"1395"	"56"	"1055"	"1"	"0"	"1"	"159"	"289"	"82"	"8"	"205"	"0"	"135"	"255"	"245"	"16"	"22"	"0"	"75"	"33"	"57"	"2"	"3989"	"66"	"779"	"133"	"27"	"2"	"71"	"0"	"239"	"26"	"263"	"374"	"3"	"177"	"49"	"0"	"0"	"8200"	"300"	"392"	"1254"	"43"	"1"	"3"	"128"	"477"	"7"	"10"	"180"	"78"	"135"	"36"	"0"	"20"	"1"	"27"	"0"	"51"	"30"	"46"	"17"	"1784"	"13"	"839"	"15"	"18"	"158"	"236"	"6966"	"48"	"53"	"115"	"364"	"554"	"37"	"8"	"75"	"168"	"0"	"9"	"0"	"640"	"3"	"3"	"146"	"508"	"340"	"741"	"79"	"171"	"37"	"0"	"414"	"359"	"95"	"916"	"301"	"1132"	"16891"	"2992"	"2860"	"1936"	"895"	"52"	"1862"	"3539"	"26"	"127"	"180"	"18"	"50"	"0"	"289"	"0"	"14"	"0"	"0"	"144"	"1"	"218"	"17"	"28"	"24"	"12"	"0"	"6"	"44"	"2"	"167"	"8"	"21"	"26"	"53"	"7"	"117"	"52"	"1"	"127"	"9"	"0"	"24"	"9"	"2"	"298"	"351"	"491"	"265"	"1157"	"1133"	"3497"	"0"	"4"	"35"	"78"	"13"	"108"	"25"	"588"	"85"	"126"	"1"	"0"	"20"	"44"	"0"	"0"	"2"	"58"	"34"	"51"	"96"	"10"	"274"	"26"	"24"	"491"	"8"	"16"	"5"	"9"	"20"	"13"	"233"	"28"	"2"	"1062"	"110"	"20"	"3494"	"151"	"765"	"43"	"439"	"41"	"1"	"4"	"7"	"215"	"390"	"252"	"17"	"12"	"10"	"12"	"9"	"3884"	"636"	"1"	"15"	"23"	"159"	"7"	"65"	"129"	"10"	"4"	"18"	"51"	"17"	"36"	"7"	"49"	"0"	"0"	"15"	"104"	"50"	"5"	"6"	"0"	"33"	"150"	"21729"	"19"	"239"	"10"	"0"	"85"	"75"	"193"	"37"	"140"	"234"	"111"	"0"	"136"	"3"	"75"	"0"	"3"	"4"	"4"	"2"	"7"	"3658"	"84"	"302"	"8"	"1473"	"174"	"6"	"51"	"244"	"216"	"382"	"8"	"5"	"51"	"0"	"35"	"9"	"99"	"0"	"1"	"22"	"7"	"6"	"1397"	"1704"	"950"	"7"	"1108"	"753"	"1170"	"104"	"79"	"68"	"17"	"58"	"9300"	"0"	"1"	"185"	"35"	"250"	"54"	"851"	"1130"	"731"	"2755"	"904"	"1"	"11"	"0"	"0"	"0"	"0"	"0"	"0"	"6"	"12"	"219"	"575"	"2386"	"53"	"6"	"399"	"745"	"146"	"77"	"50"	"78"	"307"	"0"	"1"	"1"	"1592"	"26"	"0"	"563"	"350"	"586"	"432"	"63"	"282"	"2530"	"8"	"42"	"551"	"18"	"50"	"0"	"120"	"91"	"1"	"23"	"12"	"0"	"9"	"40"	"1"	"2"	"73"	"44"	"11"	"204"	"30"	"24"	"27"	"7"	"23"	"86"	"26"	"2054"	"654"	"1730"	"272"	"93"	"335"	"0"	"0"	"2"	"23"	"10"	"0"	"1"	"24"	"6"	"1"	"38"	"9259"	"1"	"190"	"777"	"105"	"1527"	"372"	"17"	"71"	"323"	"390"	"1"	"107"	"991"	"224"	"161"	"122"	"208"	"678"	"125"	"179"	"107"	"227"	"500"	"455"	"113"	"901"	"294"	"130"	"3943"	"227"	"178"	"185"	"114"	"399"	"160"	"22"	"25"	"1"	"303"	"246"	"65"	"2"	"244"	"14727"	"402"	"5"	"29"	"2"	"0"	"67"	"26"	"1"	"6687"	"28"	"41"	"127"	"185"	"129"	"224"	"982"	"362"	"834"	"792"	"371"	"1765"	"12"	"11"	"310"	"288"	"22"	"87"	"22"	"8"	"2067"	"44"	"140"	"155"	"107"	"725"	"375"	"560"	"179"	"835"	"0"	"1446"	"4"	"0"	"168"	"1045"	"181"	"0"	"567"	"258"	"1200"	"0"	"0"	"52"	"6"	"0"	"101"	"121"	"0"	"102"	"167"	"448"	"297"	"0"	"459"	"79"	"1516"	"648"	"488"	"37"	"154"	"595"	"46"	"147"	"1946"	"105"	"9"	"901"	"208"	"99"	"394"	"41"	"353"	"121"	"32"	"18"	"20"	"261"	"1"	"20"	"620"	"69"	"480"	"18"	"734"	"1416"	"269"	"95"	"0"	"0"	"36"	"183"	"490"	"393"	"4124"	"105"	"171"	"168"	"64"	"37"	"11"	"63"	"7"	"143"	"2882"	"56"	"5"	"283"	"23"	"232"	"352"	"499"	"92"	"76"	"161"	"35"	"947"	"0"	"0"	"4"	"281"	"1026"	"154"	"81"	"259"	"251"	"740"	"1589"	"1"	"187"	"76"	"215"	"415"	"12"	"5"	"133"	"2385"	"523"	"642"	"178"	"238"	"1022"	"343"	"130"	"191"	"501"	"9"	"11"	"4248"	"963"	"500"	"378"	"105"	"169"	"1918"	"120"	"195"	"355"	"254"	"69"	"228"	"626"	"116"	"7040"	"81"	"335"	"534"	"194"	"6"	"4441"	"1172"	"275"	"2016"	"11"	"189"	"1780"	"67"	"264"	"51"	"152"	"682"	"9"	"643"	"568"	"110"	"5"	"138"	"95"	"156"	"178"	"12"	"132"	"102"	"134"	"2"	"239"	"1045"	"333"	"361"	"72"	"76"	"231"	"255"	"8"	"13"	"217"	"38"	"216"	"235"	"86"	"19"	"536"	"16"	"64"	"970"	"183"	"487"	"424"	"179"	"849"	"43"	"5"	"245"	"478"	"576"	"85"	"53"	"286"	"1"	"50"	"254"	"429"	"910"	"42"	"999"	"408"	"624"	"674"	"136"	"18"	"520"	"275"	"185"	"672"	"0"	"389"	"757"	"120"	"73"	"929"	"10"	"133"	"344"	"61"	"354"	"627"	"192"	"1002"	"2465"	"566"	"193"	"100"	"27"	"178"	"73"	"65"	"198"	"2780"	"404"	"226"	"2231"	"3"	"548"	"320"	"118"	"0"	"0"	"185"	"25"	"113"	"81"	"210"	"685"	"3"	"17"	"213"	"37"	"108"	"112"	"116"	"0"	"402"	"35"	"368"	"151"	"1338"	"646"	"1864"	"961"	"227"	"191"	"6549"	"335"	"13"	"124"	"736"	"400"	"215"	"1144"	"174"	"68"	"261"	"525"	"101"	"0"	"978"	"2041"	"110"	"19"	"365"	"2"	"6"	"2"	"1347"	"21"	"322"	"216"	"1636"	"35818"	"15816"	"564"	"55"	"0"	"77"	"3280"	"81"	"689"	"45"	"823"	"299"	"319"	"129"	"598"	"0"	"374"	"372"	"61"	"158"	"841"	"155"	"684"	"2032"	"83"	"1747"	"962"	"2261"	"148"	"120"	"386"	"1252"	"852"	"297"	"0"	"17"	"495"	"9"	"456"	"83"	"1672"	"490"	"433"	"1717"	"190"	"95"	"99"	"469"	"176"	"162"	"66"	"1777"	"279"	"76"	"171"	"282"	"56"	"96"	"159"	"44"	"0"	"0"	"1343"	"10"	"352"	"138"	"114"	"1505"	"546"	"5"	"2076"	"80"	"96"	"145"	"452"	"750"	"0"	"134"	"42"	"84"	"54"	"28"	"186"	"183"	"171"	"84"	"87"	"77"	"193"	"75"	"266"	"1605"	"989"	"580"	"4"	"347"	"4172"	"2231"	"42"	"39"	"53"	"502"	"53"	"1629"	"31"	"1362"	"64"	"303"	"14"	"569"	"1644"	"672"	"794"	"2285"	"921"	"345"	"5"	"15"	"27"	"41"	"76"	"38"	"0"	"22"	"15"	"1"	"50"	"27"	"1"	"1425"	"2"	"36"	"24"	"10"	"0"	"0"	"0"	"0"	"2"	"0"	"30"	"4"	"0"	"751"	"46"	"77"	"0"	"1030"	"128"	"6"	"10"	"1"	"64"	"0"	"169"	"26"	"5263"	"3"	"15"	"2"	"50"	"1"	"868"	"125"	"4"	"2"	"1"	"89"	"13"	"19"	"10"	"29"	"1"	"2"	"149"	"199"	"399"	"12"	"30"	"20"	"6"	"32"	"2"	"107"	"14"	"39"	"1"	"28"	"54"	"0"	"43"	"8"	"213"	"19"	"9"	"12"	"19"	"55"	"0"	"47"	"26"	"63"	"0"	"2"	"1"	"3157"	"4531"	"3"	"0"	"3256"	"4679"	"1061"	"96"	"642"	"170"	"571"	"67"	"83"	"326"	"69"	"20"	"0"	"4"	"0"	"9"	"6"	"37"	"1"	"26"	"122"	"8"	"27"	"118"	"30"	"1"	"0"	"68"	"877"	"55"	"17"	"5"	"0"	"1"	"1"	"19"	"20"	"1"	"9"	"763"	"309"	"43"	"27"	"232"	"3"	"37"	"343"	"158"	"424"	"1090"	"1"	"53"	"10"	"61"	"785"	"0"	"2"	"13"	"8"	"42"	"17"	"48"	"180"	"59"	"76"	"0"	"28"	"350"	"191"	"28"	"22"	"1"	"727"	"82"	"1"	"2"	"0"	"59"	"710"	"211"	"912"	"42"	"8"	"488"	"960"	"88"	"60"	"211"	"35"	"212"	"0"	"0"	"38"	"63"	"12"	"10"	"25"	"5"	"220"	"8"	"0"	"2"	"0"	"0"	"212"	"96"	"326"	"202"	"32"	"16"	"34"	"18"	"10"	"7"	"30"	"470"	"1"	"2070"	"229"	"860"	"1457"	"426"	"72"	"12"	"823"	"0"	"0"	"519"	"41"	"15"	"1208"	"197"	"1435"	"9"	"41"	"32"	"1243"	"291"	"0"	"518"	"223"	"1111"	"50"	"374"	"7"	"121"	"385"	"51"	"7"	"390"	"131"	"57"	"226"	"252"	"65"	"54"	"82"	"2576"	"463"	"526"	"152"	"4"	"126"	"8"	"4"	"49"	"17"	"1"	"28"	"0"	"16"	"1"	"1023"	"4"	"166"	"160"	"35"	"3526"	"52"	"254"	"1188"	"4202"	"252"	"41"	"824"	"210"	"110"	"0"	"1140"	"149"	"24"	"19"	"12"	"133"	"82"	"15"	"19"	"3"	"172"	"0"	"12"	"271"	"2"	"149"	"7"	"42"	"0"	"0"	"2858"	"74"	"5"	"0"	"1"	"1"	"1"	"0"	"3"	"21"	"12"	"3"	"0"	"17"	"7"	"15"	"0"	"6"	"15"	"2"	"2"	"0"	"0"	"0"	"740"	"22"	"18"	"618"	"212"	"4"	"47"	"0"	"29"	"2"	"22"	"40"	"177"	"11"	"25"	"6"	"8"	"46"	"59"	"17"	"15"	"3"	"12"	"3"	"76"	"0"	"2"	"92"	"154"	"1"	"57"	"6"	"2"	"5"	"207"	"3"	"47"	"2"	"53"	"1"	"11"	"33"	"12"	"102"	"35"	"20"	"12"	"2"	"0"	"6"	"171"	"17"	"1"	"0"	"0"	"16"	"0"	"8"	"5"	"18485"	"1985"	"930"	"1147"	"551"	"2804"	"669"	"3"	"3"	"20"	"217"	"311"	"0"	"24"	"74"	"0"	"2"	"167"	"8"	"8"	"231"	"29"	"21"	"13"	"1"	"25"	"10"	"15"	"80"	"441"	"128"	"0"	"0"	"0"	"0"	"20"	"6"	"2"	"0"	"128"	"78"	"3"	"138"	"1707"	"902"	"29"	"342"	"19"	"49"	"41"	"306"	"21"	"10"	"68"	"8"	"0"	"0"	"555"	"437"	"0"	"0"	"42"	"1"	"2"	"371"	"2242"	"48"	"18"	"42"	"109"	"3"	"0"	"5"	"1"	"12"	"1"	"156"	"2619"	"248"	"40074"	"2"	"0"	"97"	"2"	"15"	"9"	"26"	"27"	"33"	"118"	"1407"	"13"	"55"	"13"	"381"	"0"	"0"	"6"	"1"	"1"	"3"	"20"	"34"	"9"	"9"	"0"	"46"	"72"	"7"	"41"	"58"	"21"	"27"	"63"	"20"	"72"	"1062"	"133"	"196"	"75"	"832"	"613"	"3"	"24"	"13"	"29"	"12"	"9"	"14"	"178"	"0"	"660"	"54"	"5"	"15"	"32"	"1"	"311"	"1"	"2"	"14"	"11"	"25"	"0"	"14"	"16"	"9"	"38"	"0"	"20"	"18"	"6"	"0"	"11"	"40"	"27"	"0"	"26"	"150"	"0"	"6"	"411"	"1356"	"64"	"0"	"2"	"61"	"10"	"0"	"0"	"13"	"0"	"16"	"16"	"0"	"6"	"1"	"4"	"16"	"13"	"5"	"0"	"10"	"4"	"19"	"10"	"8"	"1"	"1"	"0"	"38"	"8"	"3"	"1536"	"624"	"0"	"185"	"0"	"0"	"8"	"5"	"7"	"0"	"3"	"1"	"346"	"579"	"1"	"124"	"2"	"4"	"777"	"1"	"19"	"2"	"12"	"30"	"0"	"8"	"2"	"8"	"38"	"1"	"2"	"900"	"6"	"4"	"6"	"9"	"7"	"959"	"6"	"7"	"1540"	"1603"	"638"	"387"	"73"	"6"	"8"	"12"	"18"	"43"	"45"	"0"	"1"	"16"	"20"	"0"	"5"	"5"	"4"	"0"	"3"	"8"	"5"	"107"	"328"	"5"	"6"	"5"	"47"	"42"	"62"	"158"	"0"	"43"	"9115"	"78"	"24"	"833"	"4"	"1"	"5"	"151"	"0"	"11"	"9"	"0"	"30"	"6"	"41"	"20"	"0"	"85"	"9"	"0"	"0"	"11"	"0"	"2"	"4"	"1"	"3"	"19"	"2"	"0"	"3"	"16"	"3632"	"38"	"14"	"18"	"91"	"0"	"873"	"13"	"21"	"0"	"0"	"10"	"544"	"157"	"3"	"67"	"30"	"93"	"1"	"897"	"0"	"0"	"427"	"1"	"0"	"0"	"0"	"32"	"0"	"2"	"17"	"22"	"10"	"5"	"12"	"0"	"2"	"17"	"16"	"20"	"0"	"16"	"1"	"75"	"9"	"25"	"0"	"25"	"1"	"0"	"372"	"6"	"458"	"752"	"383"	"14"	"1006"	"173"	"383"	"14"	"76"	"139"	"437"	"957"	"88"	"908"	"1"	"0"	"0"	"13"	"0"	"14"	"9"	"0"	"17"	"12"	"4"	"31"	"26"	"47"	"13"	"103"	"1725"	"1392"	"14488"	"76"	"61"	"1612"	"505"	"472"	"330"	"321"	"117"	"558"	"453"	"0"	"181"	"16889"	"309"	"1"	"5"	"4"	"1"	"6"	"4"	"48"	"9"	"10"	"0"	"10"	"24"	"4"	"22"	"0"	"0"	"0"	"7"	"3"	"4"	"5"	"4"	"47"	"317"	"0"	"18"	"22"	"26"	"0"	"34"	"128"	"31"	"2816"	"2"	"36"	"8"	"0"	"1"	"20"	"17"	"45"	"0"	"0"	"100"	"5"	"4"	"14"	"11"	"9"	"11"	"62"	"10"	"0"	"17"	"350"	"44"	"196"	"8"	"7"	"43"	"4"	"7"	"0"	"20"	"17"	"15"	"24"	"5"	"2"	"16"	"2220"	"9"	"10"	"0"	"0"	"8"	"5"	"0"	"0"	"2"	"8"	"4"	"9"	"1"	"22"	"164"	"16"	"0"	"0"	"0"	"4593"	"3"	"12"	"1"	"4"	"12"	"1047"	"2"	"3"	"11"	"1697"	"1782"	"0"	"4"	"12"	"1"	"0"	"11"	"2"	"21"	"18"	"77"	"1"	"7"	"1214"	"2038"	"0"	"733"	"4"	"8"	"2"	"6"	"36"	"11"	"18"	"0"	"6"	"7"	"181"	"185"	"148"	"95"	"96"	"28"	"5"	"19"	"4"	"2"	"19"	"25"	"0"	"3"	"0"	"109"	"46"	"33"	"25"	"0"	"200"	"4"	"156"	"250"	"635"	"71"	"1"	"0"	"0"	"5"	"7"	"1"	"0"	"334"	"424"	"132"	"1273"	"0"	"0"	"7"	"18"	"14"	"0"	"2"	"5"	"1"	"0"	"0"	"0"	"0"	"0"	"0"	"4"	"556"	"0"	"0"	"6"	"9"	"7"	"0"	"1"	"20"	"1"	"0"	"0"	"9"	"2"	"3"	"2"	"9"	"13"	"9"	"1"	"2"	"29"	"4"	"33"	"31"	"11"	"2"	"6"	"7"	"0"	"6"	"17"	"1"	"0"	"0"	"20"	"1"	"33"	"6"	"5"	"72"	"13"	"1"	"0"	"1"	"53"	"4"	"1"	"0"	"11"	"17"	"0"	"0"	"11"	"6"	"3"	"1"	"0"	"0"	"25"	"1"	"9"	"2"	"37"	"26"	"29"	"2"	"4"	"0"	"0"	"3"	"0"	"53"	"0"	"4"	"1"	"2"	"2271"	"17"	"73"	"0"	"1"	"0"	"0"	"5"	"2"	"0"	"0"	"6"	"0"	"132"	"18"	"2"	"1"	"0"	"0"	"6"	"25"	"3"	"24"	"0"	"48"	"14"	"26"	"26"	"6"	"1"	"2"	"10"	"1"	"7"	"3"	"0"	"2"	"2"	"7"	"11"	"1"	"237"	"740"	"658"	"76"	"1"	"8"	"17"	"9"	"0"	"3"	"1"	"25"	"0"	"0"	"1"	"0"	"16"	"1"	"2"	"25"	"2"	"3"	"32"	"0"	"2"	"1"	"16"	"2"	"0"	"2"	"33"	"7"	"6"	"0"	"1"	"22"	"0"	"7"	"6"	"1"	"57"	"8"	"0"	"9"	"34"	"0"	"5"	"0"	"3"	"4"	"0"	"5"	"22"	"0"	"1"	"0"	"0"	"0"	"0"	"1"	"7"	"0"	"1"	"0"	"4"	"3"	"0"	"1"	"14"	"2"	"14"	"71"	"23"	"7"	"2"	"1"	"0"	"2"	"1"	"96"	"1"	"0"	"2"	"0"	"0"	"0"	"0"	"2"	"23"	"0"	"2"	"16"	"2"	"35"	"1"	"10"	"9"	"5"	"35"	"6"	"1"	"2"	"0"	"0"	"6"	"1"	"0"	"8"	"0"	"1"	"7"	"3"	"15"	"9"	"3"	"2"	"2"	"0"	"9"	"4"	"7"	"2"	"26"	"2"	"3"	"8"	"0"	"0"	"10"	"0"	"4"	"0"	"2"	"0"	"4"	"0"	"9"	"31"	"0"	"0"	"0"	"5"	"6"	"3"	"4"	"8"	"1817"	"18"	"9"	"16"	"2"	"1"	"1"	"0"	"12"	"9"	"0"	"29"	"20"	"0"	"0"	"3"	"4"	"7"	"2"	"0"	"66"	"0"	"365"	"1"	"16"	"6"	"0"	"8"	"14"	"0"	"51"	"205"	"0"	"106"	"16"	"1"	"16"	"0"	"47"	"0"	"2"	"1"	"0"	"0"	"1369"	"4720"	"5"	"8"	"0"	"0"	"1"	"5"	"1790"	"0"	"622"	"9"	"1"	"47"	"12"	"73"	"0"	"0"	"7"	"0"	"1"	"2168"	"9"	"33"	"0"	"0"	"6"	"2"	"1"	"8"	"0"	"5"	"10"	"19"	"1"	"1"	"5"	"1"	"6"	"2"	"1"	"2"	"66"	"4"	"16"	"4"	"15"	"2"	"29"	"0"	"6"	"3"	"4"	"0"	"7"	"422"	"2901"	"4"	"39"	"8"	"7"	"11"	"2"	"3"	"5"	"259"	"6551"	"0"	"17"	"8"	"18"	"92"	"10"	"43"	"41"	"26"	"102"	"496"	"0"	"228"	"5"	"13"	"0"	"168"	"28"	"0"	"71"	"2"	"7"	"19"	"0"	"7"	"0"	"0"	"14"	"69"	"8"	"0"	"1"	"0"	"0"	"9"	"1"	"0"	"10"	"0"	"3"	"10"	"2"	"1"	"1"	"11"	"4"	"4"	"13"	"12"	"5"	"0"	"0"	"6"	"1"	"2"	"0"	"439"	"22"	"0"	"4"	"14"	"0"	"0"	"2"	"20"	"5"	"2"	"16"	"3"	"3"	"0"	"2"	"21"	"29"	"27"	"7"	"1"	"7"	"1"	"10"	"2"	"8"	"1"	"0"	"40"	"322"	"2"	"11"	"9"	"10"	"17"	"9"	"2"	"0"	"0"	"5"	"2"	"5"	"8"	"0"	"8"	"0"	"15"	"9"	"0"	"0"	"14"	"16"	"0"	"1"	"2"	"0"	"0"	"27"	"6"	"12"	"15"	"14"	"17"	"0"	"3"	"0"	"0"	"594"	"1"	"0"	"0"	"12"	"5"	"5"	"0"	"670"	"150"	"12"	"2"	"0"	"0"	"15"	"6"	"0"	"0"	"12"	"31"	"11"	"3"	"39"	"3"	"9"	"0"	"55"	"1"	"0"	"2"	"27"	"12"	"0"	"150"	"333"	"13"	"7"	"0"	"0"	"402"	"13"	"49"	"2"	"0"	"0"	"0"	"6"	"91"	"21"	"221"	"2"	"1082"	"2"	"133"	"626"	"4"	"0"	"0"	"22"	"0"	"19"	"2"	"0"	"20"	"90"	"2"	"2"	"28"	"28"	"1"	"0"	"1"	"3"	"0"	"1"	"1"	"963"	"0"	"17"	"21"	"362"	"3230"	"2178"	"1"	"7"	"1030"	"5"	"1"	"449"	"461"	"1"	"42"	"22"	"44"	"7"	"14"	"166"	"5"	"234"	"32"	"46"	"2"	"6"	"601"	"178"	"743"	"286"	"23"	"393"	"5"	"132"	"6"	"5"	"602"	"404"	"0"	"120"	"1313"	"1"	"2"	"4"	"20"	"169"	"4829"	"3"	"1"	"70"	"1"	"64"	"266"	"395"	"0"	"1"	"0"	"650"	"720"	"174"	"1358"	"0"	"0"	"0"	"271"	"48"	"51"	"1"	"9"	"4"	"3"	"8"	"11"	"1"	"19185"	"0"	"0"	"6"	"9"	"13"	"15"	"20"	"12"	"25"	"6"	"4"	"2"	"9"	"1"	"12"	"1"	"21"	"0"	"1"	"1"	"3"	"4"	"2"	"0"	"0"	"17"	"20"	"9"	"4"	"40"	"27"	"1"	"15"	"4"	"0"	"0"	"342"	"135"	"276"	"257"	"351"	"212"	"522"	"252"	"286"	"0"	"46"	"3"	"0"	"6"	"37"	"1"	"6"	"14"	"25"	"0"	"11"	"4"	"11"	"7"	"0"	"10"	"7"	"5065"	"8"	"39"	"2"	"0"	"14"	"26"	"16"	"0"	"1"	"52"	"318"	"48"	"647"	"6617"	"684"	"459"	"29"	"42"	"114"	"98"	"5"	"6"	"11"	"5"	"51"	"1"	"0"	"0"	"0"	"0"	"10"	"4"	"0"	"5"	"24"	"0"	"24"	"27"	"3"	"1"	"3"	"134"	"43"	"36"	"1874"	"95"	"833"	"13"	"9"	"14"	"347"	"5"	"59"	"4"	"18"	"44"	"0"	"0"	"3"	"3"	"4"	"12"	"8"	"0"	"7"	"7"	"53"	"7"	"23"	"46"	"11"	"1"	"18"	"0"	"0"	"1"	"0"	"5"	"28"	"509"	"1"	"0"	"0"	"7"	"0"	"2"	"3"	"0"	"3"	"1"	"5"	"0"	"0"	"12"	"0"	"9"	"6"	"10"	"7"	"8"	"0"	"7"	"14"	"1"	"18"	"0"	"2"	"3"	"0"	"1"	"9"	"2"	"5"	"1"	"8"	"0"	"5"	"0"	"43"	"0"	"0"	"2"	"0"	"2"	"0"	"555"	"0"	"0"	"9"	"0"	"1"	"1"	"4"	"0"	"0"	"0"	"2"	"0"	"16"	"28"	"2"	"13"	"3"	"4"	"0"	"0"	"31"	"7"	"9"	"1"	"18"	"15"	"4"	"0"	"2"	"5"	"4"	"0"	"0"	"12"	"3"	"63"	"0"	"23"	"0"	"0"	"16"	"24"	"3"	"3"	"0"	"0"	"3"	"2"	"11"	"14"	"12"	"143"	"3"	"21"	"1"	"10"	"4"	"0"	"0"	"2"	"2"	"2"	"0"	"0"	"2"	"119"	"290"	"1207"	"3"	"0"	"9"	"14"	"1"	"3"	"10"	"11"	"0"	"8"	"0"	"1"	"2"	"30"	"8"	"7"	"0"	"0"	"0"	"5"	"8"	"0"	"3"	"1"	"15"	"3"	"1"	"0"	"1"	"5"	"11"	"0"	"64"	"41"	"0"	"0"	"4"	"61"	"8"	"0"	"0"	"9"	"4"	"37"	"4"	"1"	"4"	"17"	"3"	"15"	"0"	"0"	"63"	"30"	"22"	"5"	"22"	"4"	"4"	"30"	"22"	"0"	"0"	"0"	"1"	"1"	"0"	"5"	"0"	"0"	"832"	"3281"	"0"	"0"	"17"	"0"	"0"	"7"	"1"	"0"	"0"	"12"	"7"	"0"	"0"	"0"	"6"	"0"	"2"	"14"	"0"	"0"	"4"	"2"	"2"	"0"	"0"	"5"	"143"	"4"	"0"	"1"	"1402"	"0"	"20"	"13"	"4"	"2"	"3"	"9"	"12"	"4"	"0"	"11"	"6"	"0"	"50"	"0"	"6"	"6"	"4"	"0"	"0"	"23"	"0"	"0"	"2"	"0"	"0"	"1"	"2"	"0"	"0"	"1"	"12"	"0"	"8"	"8"	"3"	"2"	"10"	"1"	"2"	"0"	"0"	"0"	"1"	"8"	"0"	"2"	"0"	"4"	"0"	"9"	"0"	"0"	"0"	"0"	"0"	"1"	"0"	"59"	"16"	"7"	"6"	"1"	"1"	"0"	"4"	"4"	"22"	"6"	"3"	"39"	"6"	"13"	"4"	"0"	"1"	"7"	"19"	"0"	"3"	"0"	"33"	"0"	"2"	"2"	"2"	"9"	"15"	"5"	"14"	"24"	"2"	"4"	"0"	"9"	"17"	"1"	"2"	"0"	"5"	"10"	"0"	"4"	"4"	"0"	"1"	"8"	"4"	"14"	"37"	"1"	"206"	"1"	"6"	"0"	"0"	"2"	"0"	"0"	"0"	"0"	"2"	"5"	"0"	"2"	"0"	"0"	"0"	"9"	"4"	"27"	"0"	"0"	"0"	"0"	"1"	"0"	"2"	"15"	"0"	"0"	"163"	"9"	"2"	"3"	"0"	"0"	"0"	"0"	"0"	"1"	"0"	"256"	"528"	"0"	"8"	"0"	"5"	"2"	"7"	"11"	"68"	"26"	"6"	"1"	"2"	"2"	"3"	"2"	"0"	"1"	"0"	"2"	"0"	"0"	"0"	"1"	"3"	"1"	"0"	"6"	"0"	"0"	"14"	"1"	"2"	"0"	"3"	"4"	"7"	"57"	"1"	"3"	"20"	"0"	"1"	"0"	"3946"	"137"	"3"	"9"	"0"	"3"	"1"	"0"	"0"	"1"	"0"	"6"	"1"	"0"	"15"	"1"	"1"	"11"	"2"	"18"	"0"	"0"	"0"	"0"	"0"	"0"	"0"	"0"	"5"	"2"	"0"	"0"	"2"	"0"	"0"	"2"	"0"	"0"	"17"	"0"	"0"	"1"	"1"	"2"	"2"	"0"	"0"	"6"	"1"	"1"	"0"	"0"	"0"	"2"	"2"	"16"	"5"	"0"	"0"	"0"	"1"	"2"	"0"	"0"	"3"	"14"	"0"	"0"	"0"	"8"	"27"	"1"	"587"	"1735"	"1179"	"1778"	"28"	"97"	"121"	"443"	"1625"	"292"	"510"	"222"	"1311"	"817"	"914"	"630"	"641"	"10233"	"1774"	"889"	"6"	"9"	"4788"	"0"	"0"	"0"	"12"	"0"	"15"	"0"	"0"	"0"	"0"	"39"	"231"	"146"	"160"	"446"	"555"	"2636"	"3"	"9"	"1"	"1"	"9"	"11"	"0"	"0"	"0"	"0"	"30"	"0"	"0"	"2"	"0"	"33"	"22"	"0"	"83"	"4"	"6"	"11"	"12"	"40"	"0"	"4"	"8"	"5"	"42"	"0"	"34"	"28"	"4"	"3"	"1"	"1"	"1"	"0"	"1"	"7"	"2"	"432"	"611"	"1203"	"41"	"0"	"1"	"55"	"0"	"0"	"14"	"0"	"0"	"2"	"1"	"0"	"0"	"0"	"10"	"0"	"19"	"1"	"0"	"0"	"154"	"0"	"1"	"0"	"17"	"1"	"6"	"3"	"0"	"0"	"131"	"9"	"31"	"2"	"5"	"0"	"9"	"20"	"2"	"0"	"4"	"5"	"8"	"1"	"0"	"0"	"11"	"1"	"0"	"0"	"10"	"65"	"25"	"6"	"2"	"5"	"2"	"21"	"1"	"38"	"21"	"1"	"0"	"0"	"4"	"57"	"0"	"75"	"9"	"14"	"12"	"40"	"2"	"0"	"6"	"152"	"1"	"0"	"0"	"0"	"1"	"8"	"8"	"6"	"13"	"17"	"0"	"34"	"0"	"2"	"1"	"9"	"0"	"0"	"4"	"14"	"10"	"1"	"5"	"12"	"33"	"34"	"4"	"17"	"24"	"10"	"15"	"47"	"6"	"0"	"0"	"10"	"4"	"2"	"14"	"8"	"5"	"53"	"6"	"101"	"24"	"9"	"18"	"12"	"7"	"5"	"19"	"1"	"2"	"0"	"22"	"6"	"13"	"3"	"21"	"20"	"1"	"273"	"102"	"3"	"5"	"11"	"6"	"5"	"5"	"1"	"2"	"16"	"69"	"0"	"4"	"0"	"1"	"6"	"24"	"22"	"895"	"3"	"78"	"8"	"0"	"33"	"40"	"13"	"25"	"830"	"71"	"4"	"4"	"0"	"0"	"45"	"22"	"83"	"76"	"4"	"1"	"26"	"5"	"1"	"3"	"2"	"5"	"35"	"0"	"0"	"2"	"2"	"2742"	"6555"	"36"	"8"	"35"	"2"	"63"	"87"	"8"	"5"	"0"	"1"	"1"	"1"	"0"	"1"	"11"	"1"	"20"	"1"	"0"	"9"	"0"	"0"	"16"	"24"	"3"	"0"	"3"	"36"	"17"	"3"	"28"	"1"	"15"	"6"	"13"	"2"	"3"	"0"	"5"	"0"	"8"	"11"	"0"	"0"	"8"	"0"	"67"	"0"	"13"	"15"	"33"	"4"	"5"	"4"	"6"	"2"	"0"	"8"	"588"	"822"	"135"	"9"	"117"	"1541"	"19"	"18"	"29"	"5"	"7"	"0"	"14"	"7"	"0"	"3"	"13"	"5"	"1"	"4"	"10"	"5"	"0"	"14"	"2"	"14"	"18"	"21"	"3"	"6"	"614"	"58"	"184"	"6"	"2"	"2717"	"678"	"1043"	"4"	"0"	"0"	"3"	"0"	"3"	"0"	"0"	"0"	"2"	"0"	"0"	"0"	"0"	"0"	"2"	"0"	"2"	"0"	"0"	"0"	"1"	"0"	"0"	"0"	"0"	"0"	"5"	"0"	"0"	"0"	"0"	"0"	"0"	"12684"	"934"	"211"	"0"	"0"	"0"	"2"	"0"	"0"	"2"	"16"	"2"	"3"	"1"	"2"	"0"	"0"	"2"	"5"	"12"	"3"	"7"	"16"	"5"	"15"	"0"	"6"	"1"	"0"	"4"	"7"	"3"	"0"	"1"	"3"	"5"	"0"	"0"	"0"	"2"	"3"	"0"	"15"	"12"	"9"	"1"	"6"	"2"	"0"	"0"	"8"	"337"	"17"	"3"	"437"	"1045"	"1070"	"39"	"460"	"6"	"35"	"1"	"0"	"11"	"72"	"9"	"0"	"1"	"7"	"22"	"0"	"1"	"2"	"5"	"1057"	"419"	"9088"	"472"	"276"	"500"	"0"	"1"	"0"	"438"	"4"	"176"	"0"	"0"	"194"	"813"	"5"	"25266"	"12"	"0"	"66"	"0"	"279"	"1037"	"92"	"1"	"29"	"162"	"99"	"1338"	"0"	"71"	"1364"	"834"	"6200"	"923"	"465"	"356"	"632"	"1400"	"3"	"842"	"2"	"1147"	"1163"	"16"	"487"	"4"	"1133"	"724"	"3156"	"39"	"122"	"8829"	"3101"	"4"	"946"	"33"	"5"	"237"	"55"	"39"	"840"	"4459"	"38"	"407"	"0"	"836"	"114"	"594"	"822"	"447"	"50"	"881"	"0"	"1"	"484"	"36"	"782"	"532"	"3"	"3040"	"44"	"52160"	"139"	"234"	"6141"	"249"	"12"	"347"	"1885"	"566"	"161"	"237"	"987"	"1987"	"3405"	"3"	"12"	"0"	"0"	"4"	"0"	"1"	"2"	"6"	"0"	"0"	"11"	"380"	"448"	"661"	"39"	"125"	"180"	"561"	"99"	"2283"	"442"	"1"	"907"	"844"	"1925"	"825"	"986"	"14"	"0"	"1522"	"1000"	"1497"	"6899"	"4427"	"6643"	"84"	"5727"	"118"	"1479"	"132"	"1573"	"0"	"0"	"72"	"2927"	"51"	"143"	"43"	"1"	"0"	"0"	"2"	"19"	"23"	"9"	"5"	"0"	"4"	"0"	"5"	"21"	"2151"	"385"	"597"	"298"	"433"	"333"	"362"	"3"	"3736"	"1916"	"1138"	"2842"	"0"	"542"	"1743"	"629"	"37"	"0"	"0"	"1"	"5"	"1"	"0"	"1"	"0"	"0"	"7"	"1"	"1"	"3521"	"895"	"10"	"1630"	"4446"	"1486"	"99"	"31"	"853"	"1195"	"6050"	"399"	"292"	"854"	"5"	"0"	"9"	"0"	"5"	"1"	"16"	"4"	"0"	"34"	"5"	"37"	"2"	"1"	"4"	"0"	"0"	"4"	"1"	"3"	"860"	"2052"	"2670"	"1415"	"766"	"99"	"11"	"0"	"0"	"0"	"0"	"0"	"0"	"77"	"0"	"68"	"410"	"366"	"658"	"906"	"828"	"796"	"758"	"26"	"126"	"36"	"710"	"188"	"138"	"38"	"14"	"596"	"1021"	"297"	"20"	"0"	"78"	"16"	"760"	"1923"	"890"	"165"	"47"	"918"	"1463"	"739"	"110"	"95"	"19"	"4"	"156"	"444"	"108"	"1"	"22"	"279"	"968"	"82"	"987"	"47"	"141"	"456"	"393"	"365"	"109"	"126"	"8"	"57"	"168"	"49"	"134"	"264"	"67"	"231"	"72"	"1045"	"528"	"0"	"8"	"1741"	"281"	"69"	"1336"	"136"	"1041"	"46"	"691"	"0"	"591"	"204"	"231"	"1433"	"250"	"1728"	"291"	"885"	"9"	"0"	"157"	"28"	"526"	"181"	"139"	"1004"	"157"	"652"	"1251"	"219"	"444"	"549"	"17"	"6"	"21"	"1"	"44"	"184"	"107"	"86"	"197"	"73"	"34"	"0"	"12"	"0"	"3"	"34"	"494"	"115"	"57"	"125"	"2135"	"15"	"253"	"280"	"687"	"204"	"323"	"483"	"1"	"2"	"101"	"42"	"230"	"419"	"307"	"2"	"354"	"618"	"17"	"458"	"328"	"362"	"240"	"2321"	"559"	"76"	"175"	"547"	"55"	"1622"	"1966"	"344"	"4290"	"181"	"151"	"427"	"1503"	"144"	"356"	"8"	"527"	"639"	"104"	"724"	"505"	"392"	"256"	"46"	"1676"	"248"	"63"	"111"	"246"	"197"	"536"	"32"	"319"	"768"	"3"	"0"	"3"	"1"	"0"	"0"	"223"	"130"	"72"	"460"	"237"	"76"	"36"	"2"	"12"	"10424"	"292"	"1415"	"1727"	"8"	"0"	"27"	"10"	"912"	"10"	"29"	"132"	"470"	"2"	"1392"	"10"	"7572"	"41"	"254"	"21"	"430"	"0"	"0"	"238"	"1267"	"20"	"219"	"370"	"1100"	"821"	"5"	"10"	"9"	"19"	"1417"	"73"	"46"	"531"	"302"	"62"	"778"	"949"	"1444"	"1"	"37"	"1"	"754"	"132"	"9"	"581"	"332"	"2"	"237"	"320"	"1779"	"812"	"9"	"63"	"245"	"3162"	"1082"	"38"	"60"	"470"	"133"	"1380"	"93"	"972"	"947"	"161"	"7"	"1521"	"94"	"486"	"738"	"1700"	"8"	"240"	"632"	"1"	"147"	"1564"	"152"	"1234"	"905"	"519"	"38"	"6"	"321"	"85"	"118"	"6"	"406"	"35"	"282"	"765"	"139"	"9"	"365"	"456"	"193"	"499"	"484"	"617"	"90"	"119"	"185"	"1163"	"320"	"57"	"5"	"3"	"11"	"13"	"130"	"77"	"241"	"34"	"7"	"1305"	"1241"	"1395"	"197"	"499"	"763"	"243"	"30"	"469"	"41"	"104"	"318"	"2416"	"5"	"112"	"113"	"1"	"0"	"0"	"0"	"0"	"0"	"189"	"391"	"38"	"248"	"2"	"135"	"292"	"1"	"0"	"5"	"1"	"4"	"1"	"1"	"0"	"230"	"716"	"217"	"31"	"460"	"113"	"0"	"611"	"201"	"5"	"2"	"223"	"584"	"2"	"120"	"382"	"1"	"0"	"51"	"38"	"169"	"18"	"266"	"2"	"57"	"596"	"119"	"569"	"258"	"88"	"202"	"241"	"278"	"171"	"362"	"424"	"204"	"548"	"54"	"608"	"491"	"1338"	"177"	"166"	"28"	"23"	"125"	"3"	"45"	"7"	"360"	"298"	"1576"	"373"	"132"	"766"	"208"	"33367"	"681"	"2481"	"651"	"101"	"16"	"217"	"245"	"1616"	"493"	"417"	"514"	"1131"	"126"	"29"	"260"	"268"	"459"	"118"	"200"	"375"	"379"	"252"	"4"	"1467"	"235"	"54"	"1543"	"0"	"1036"	"869"	"460"	"346"	"325"	"3408"	"299"	"169"	"424"	"224"	"677"	"759"	"207"	"155"	"145"	"98"	"2379"	"48"	"220"	"739"	"302"	"823"	"978"	"16"	"79"	"452"	"196"	"693"	"41"	"19"	"731"	"203"	"247"	"0"	"741"	"249"	"51"	"14"	"36"	"78"	"1287"	"156"	"321"	"356"	"70"	"98"	"83"	"1694"	"59"	"87"	"435"	"0"	"13"	"93"	"243"	"1018"	"551"	"650"	"54"	"142"	"284"	"232"	"277"	"0"	"0"	"7324"	"1"	"328"	"376"	"355"	"364"	"95"	"28"	"639"	"2249"	"1369"	"1053"	"70"	"1"	"88"	"4"	"174"	"116"	"3233"	"31"	"205"	"300"	"6"	"2"	"16"	"811"	"12"	"1805"	"41"	"5"	"133"	"480"	"663"	"53"	"68"	"0"	"410"	"0"	"155"	"99"	"895"	"2165"	"27"	"88"	"162"	"1269"	"97"	"182"	"163"	"291"	"289"	"501"	"126"	"488"	"2994"	"184"	"3531"	"19"	"1"	"3"	"6"	"114"	"143"	"146"	"13"	"42"	"35"	"140"	"252"	"12"	"126"	"857"	"909"	"298"	"27"	"141"	"0"	"254"	"3"	"407"	"180"	"428"	"1"	"80"	"0"	"15"	"1096"	"125"	"212"	"87"	"1798"	"8"	"109"	"111"	"2433"	"121"	"537"	"894"	"2417"	"428"	"1"	"5"	"0"	"7"	"255"	"19"	"169"	"4937"	"64"	"1"	"325"	"169"	"11"	"226"	"902"	"13"	"81"	"34"	"84"	"120"	"334"	"1727"	"61"	"42"	"259"	"1794"	"146"	"1061"	"172"	"19"	"1906"	"1041"	"149"	"434"	"466"	"541"	"173"	"184"	"491"	"418"	"26"	"302"	"805"	"1"	"0"	"0"	"0"	"0"	"0"	"0"	"0"	"0"	"1"	"0"	"65"	"0"	"0"	"0"	"2"	"0"	"5"	"0"	"4"	"2"	"0"	"4"	"64"	"2"	"35"	"10"	"11"	"23"	"2"	"0"	"85"	"22"	"246"	"38"	"77"	"1517"	"534"	"85"	"395"	"1026"	"107"	"421"	"43"	"143"	"459"	"900"	"526"	"92"	"8"	"4"	"233"	"44"	"268"	"2796"	"1370"	"101"	"1201"	"781"	"9"	"19"	"2"	"14"	"4203"	"3801"	"70"	"79"	"321"	"13"	"12"	"7"	"43"	"320"	"955"	"555"	"103"	"465"	"4"	"1676"	"192"	"124"	"519"	"165"	"117"	"47"	"356"	"156"	"164"	"112"	"73"	"4222"	"339"	"96"	"673"	"161"	"0"	"77"	"19"	"47"	"470"	"1544"	"199"	"319"	"264"	"139"	"14"	"0"	"530"	"158"	"74"	"1766"	"1056"	"236"	"24"	"4"	"774"	"69"	"60"	"34"	"22"	"193"	"548"	"2670"	"21"	"418"	"883"	"750"	"73"	"78"	"202"	"150"	"36"	"466"	"160"	"151"	"126"	"931"	"115"	"1941"	"297"	"25"	"2454"	"7032"	"431"	"180"	"2110"	"905"	"15"	"54"	"126"	"1268"	"814"	"161"	"4871"	"49"	"860"	"460"	"2145"	"323"	"5542"	"275"	"510"	"919"	"130"	"410"	"714"	"1082"	"234"	"107"	"191"	"10"	"4"	"2263"	"788"	"1568"	"555"	"40"	"111"	"81"	"129"	"358"	"590"	"348"	"135"	"830"	"4528"	"295"	"936"	"197"	"1"	"0"	"900"	"887"	"133"	"588"	"125"	"753"	"915"	"273"	"435"	"39"	"191"	"357"	"2845"	"255"	"354"	"822"	"310"	"10"	"4"	"9"	"175"	"166"	"103"	"264"	"179"	"28"	"170"	"114"	"31"	"146"	"4"	"2762"	"86"	"64"	"117"	"241"	"2"	"81"	"274"	"59"	"133"	"1935"	"447"	"687"	"724"	"489"	"12"	"183"	"132"	"153"	"196"	"429"	"27"	"329"	"308"	"176"	"1630"	"1"	"28"	"3"	"3059"	"2"	"1"	"0"	"0"	"5"	"101"	"5874"	"102"	"2"	"455"	"1889"	"9"	"49"	"54"	"350"	"78"	"19"	"130"	"1"	"174"	"18"	"86"	"1880"	"212"	"7"	"90"	"146"	"339"	"623"	"701"	"2002"	"99"	"516"	"41"	"21"	"362"	"45"	"506"	"89"	"13"	"395"	"58"	"549"	"0"	"76"	"1168"	"230"	"796"	"273"	"35"	"739"	"502"	"14"	"215"	"39"	"0"	"0"	"0"	"173"	"10"	"150"	"758"	"141"	"51"	"104"	"7"	"256"	"394"	"7"	"200"	"83"	"305"	"6"	"3"	"20"	"65"	"35876"	"41"	"51"	"26"	"384"	"1316"	"1419"	"54"	"67"	"21"	"17"	"90"	"1"	"3"	"1"	"483"	"4"	"0"	"38"	"109"	"2"	"11"	"184"	"195"	"102"	"2"	"369"	"157"	"204"	"1176"	"373"	"22"	"12"	"639"	"395"	"780"	"72"	"445"	"3041"	"28"	"64"	"175"	"131"	"385"	"2"	"503"	"69"	"40"	"239"	"85"	"65"	"518"	"752"	"1751"	"507"	"94"	"681"	"168"	"223"	"223"	"211"	"43"	"35"	"4"	"30"	"357"	"12"	"485"	"26"	"251"	"5312"	"1"	"5"	"82"	"20"	"419"	"372"	"876"	"192"	"12"	"63"	"107"	"507"	"321"	"285"	"105"	"774"	"181"	"30"	"555"	"105"	"359"	"22"	"38"	"7"	"707"	"743"	"728"	"995"	"226"	"21"	"244"	"2186"	"34"	"127"	"46"	"549"	"635"	"835"	"114"	"535"	"1715"	"905"	"87"	"12"	"509"	"103"	"32"	"426"	"194"	"335"	"91"	"18"	"166"	"98"	"8"	"1185"	"222"	"10"	"26"	"3868"	"54"	"25"	"367"	"67"	"106"	"99"	"315"	"789"	"247"	"380"	"155"	"1366"	"75"	"21"	"207"	"65"	"8"	"98"	"152"	"247"	"310"	"88"	"3268"	"1"	"442"	"3176"	"3"	"3"	"12"	"20"	"1074"	"104"	"416"	"3195"	"7"	"145"	"127"	"143"	"90"	"524"	"308"	"8"	"8"	"0"	"1"	"97"	"2"	"48"	"326"	"34"	"100"	"1"	"20"	"469"	"121"	"198"	"65"	"1034"	"168"	"486"	"173"	"1102"	"245"	"1315"	"420"	"416"	"1422"	"742"	"14"	"551"	"336"	"368"	"752"	"484"	"1149"	"1281"	"14"	"72"	"256"	"48"	"142"	"206"	"162"	"1226"	"347"	"319"	"277"	"14"	"215"	"31"	"14"	"95"	"1317"	"154"	"795"	"163"	"56"	"313"	"55"	"86"	"1001"	"1028"	"0"	"63"	"291"	"332"	"485"	"1281"	"46"	"632"	"97"	"430"	"384"	"1408"	"463"	"7"	"4"	"294"	"113"	"48"	"19"	"3069"	"1"	"0"	"878"	"221"	"887"	"85"	"154"	"78"	"298"	"113"	"11"	"893"	"1220"	"70"	"80"	"195"	"143"	"564"	"305"	"3430"	"211"	"101"	"100"	"6273"	"88"	"85"	"1876"	"797"	"140"	"181"	"0"	"86"	"344"	"41"	"20"	"31"	"78"	"575"	"1713"	"3"	"4258"	"125"	"245"	"402"	"73"	"600"	"1"	"321"	"58"	"1136"	"1914"	"25"	"2619"	"806"	"426"	"37"	"62"	"98"	"391"	"668"	"76"	"282"	"868"	"8"	"0"	"378"	"323"	"186"	"365"	"150"	"0"	"3"	"2027"	"160"	"60"	"14"	"19"	"148"	"119"	"39"	"340"	"440"	"40"	"7"	"2"	"1149"	"734"	"104"	"1"	"2120"	"190"	"238"	"13"	"47"	"4034"	"2288"	"487"	"71"	"222"	"1539"	"837"	"96"	"702"	"242"	"390"	"1542"	"163"	"156"	"115"	"481"	"2"	"0"	"0"	"435"	"298"	"15"	"26"	"1893"	"318"	"246"	"357"	"1149"	"1363"	"119"	"186"	"44"	"79"	"12"	"851"	"412"	"1014"	"311"	"25"	"78"	"503"	"78"	"1282"	"730"	"11"	"634"	"156"	"359"	"421"	"36"	"0"	"408"	"5"	"3429"	"43"	"933"	"416"	"1988"	"57"	"177"	"464"	"1200"	"1"	"84"	"27"	"501"	"18510"	"0"	"5"	"44"	"49"	"0"	"0"	"227"	"4"	"377"	"227"	"419"	"1938"	"155"	"2"	"12056"	"303"	"112"	"48"	"118"	"526"	"213"	"25"	"11"	"150"	"1299"	"1863"	"9"	"11"	"19"	"579"	"2"	"636"	"307"	"8"	"478"	"950"	"110"	"882"	"2"	"327"	"173"	"383"	"576"	"503"	"1018"	"565"	"300"	"549"	"112"	"137"	"1178"	"79"	"70"	"8579"	"1074"	"70"	"84"	"1904"	"14"	"410"	"136"	"518"	"505"	"282"	"1173"	"35"	"99"	"177"	"10"	"2"	"595"	"0"	"0"	"105"	"176"	"765"	"3"	"6"	"0"	"0"	"4"	"2"	"146"	"21"	"150"	"84"	"1475"	"278"	"281"	"0"	"176"	"1415"	"0"	"173"	"434"	"24"	"1061"	"508"	"904"	"75"	"697"	"204"	"10"	"1"	"1"	"1"	"39"	"239"	"2009"	"49"	"859"	"190"	"98"	"811"	"322"	"576"	"0"	"256"	"189"	"3"	"2"	"1"	"1"	"29"	"0"	"3"	"0"	"40"	"7"	"2"	"2"	"0"	"0"	"0"	"89"	"9"	"5"	"8"	"117"	"5"	"166"	"12"	"4240"	"67"	"13"	"32"	"13"	"1"	"54"	"475"	"59"	"259"	"149"	"525"	"125"	"533"	"107"	"414"	"274"	"239"	"882"	"427"	"1178"	"30"	"355"	"484"	"342"	"105"	"167"	"467"	"627"	"1"	"424"	"420"	"992"	"83"	"283"	"642"	"197"	"3"	"0"	"0"	"0"	"0"	"96"	"79"	"122"	"248"	"89"	"2"	"0"	"0"	"0"	"0"	"0"	"202"	"133"	"665"	"754"	"667"	"397"	"0"	"666"	"167"	"336"	"333"	"53"	"170"	"84"	"625"	"336"	"96"	"0"	"0"	"0"	"22"	"204"	"256"	"497"	"1043"	"498"	"24"	"406"	"199"	"217"	"240"	"569"	"227"	"256"	"278"	"246"	"165"	"167"	"69"	"191"	"564"	"24"	"121"	"39"	"5"	"26"	"7"	"75"	"4"	"3"	"276"	"220"	"111"	"0"	"0"	"55"	"618"	"217"	"0"	"934"	"555"	"451"	"198"	"738"	"208"	"1070"	"3924"	"6"	"80"	"1548"	"1232"	"43"	"13"	"192"	"302"	"6"	"8"	"0"	"51"	"126"	"6626"	"55"	"0"	"3051"	"1"	"216"	"1323"	"151"	"573"	"1462"	"13"	"2"	"157"	"99"	"91"	"34"	"21"	"12"	"3"	"1942"	"37"	"1048"	"729"	"1360"	"1"	"3"	"22"	"1383"	"296"	"2088"	"101"	"265"	"2"	"19"	"146"	"29"	"205"	"4"	"64"	"142"	"494"	"924"	"184"	"2"	"39"	"177"	"513"	"17"	"307"	"821"	"368"	"56"	"0"	"0"	"0"	"0"	"0"	"1607"	"2"	"1597"	"207"	"203"	"10101"	"0"	"11"	"0"	"0"	"0"	"524"	"838"	"2"	"0"	"33"	"0"	"55"	"139"	"1"	"64"	"63"	"22"	"256"	"383"	"7"	"965"	"205"	"12"	"514"	"480"	"1"	"58"	"348"	"28"	"360"	"6273"	"304"	"102"	"54"	"324"	"343"	"11"	"1199"	"97"	"372"	"116"	"120"	"2"	"149"	"115"	"233"	"33"	"49"	"65"	"14"	"48"	"656"	"644"	"113"	"459"	"1188"	"925"	"137"	"1477"	"194"	"560"	"82"	"334"	"3035"	"91"	"362"	"469"	"890"	"733"	"17"	"76"	"64"	"861"	"74"	"248"	"89"	"431"	"421"	"873"	"351"	"131"	"49"	"58"	"32"	"350"	"96"	"0"	"145"	"559"	"1471"	"43"	"98"	"894"	"259"	"201"	"74"	"264"	"75"	"23"	"368"	"946"	"70"	"709"	"5105"	"13948"	"77"	"153"	"231"	"21"	"701"	"177"	"144"	"1047"	"54"	"96"	"45"	"1344"	"2303"	"158"	"1"	"2042"	"198"	"198"	"389"	"5252"	"538"	"791"	"4"	"333"	"42"	"213"	"14"	"1"	"1"	"673"	"11"	"118"	"194"	"8"	"308"	"572"	"120"	"241"	"683"	"30"	"0"	"0"	"15"	"441"	"26"	"212"	"197"	"289"	"71"	"2813"	"47"	"0"	"122"	"106"	"1343"	"196"	"41"	"0"	"5"	"0"	"0"	"15"	"278"	"0"	"42"	"54"	"1065"	"152"	"138"	"193"	"239"	"87"	"165"	"203"	"2"	"190"	"76"	"86"	"821"	"22"	"1548"	"55"	"240"	"119"	"778"	"398"	"12"	"2"	"0"	"16"	"312"	"3"	"0"	"0"	"0"	"1"	"615"	"38"	"89"	"61"	"563"	"2580"	"49"	"151"	"248"	"573"	"339"	"906"	"324"	"271"	"96"	"631"	"355"	"10"	"639"	"338"	"0"	"2"	"1"	"0"	"14"	"1388"	"315"	"60"	"205"	"1"	"251"	"152"	"2"	"0"	"509"	"126"	"142"	"7"	"3"	"501"	"328"	"3841"	"0"	"0"	"4"	"128"	"1814"	"931"	"310"	"29"	"78"	"83"	"275"	"97"	"1114"	"161"	"86"	"11900"	"493"	"67"	"244"	"876"	"518"	"240"	"0"	"1348"	"78"	"105"	"631"	"7400"	"217"	"836"	"383"	"256"	"77"	"1089"	"351"	"7919"	"8277"	"919"	"525"	"617"	"1"	"0"	"132"	"174"	"0"	"104"	"0"	"23"	"47"	"129"	"1018"	"260"	"76"	"128"	"1109"	"2"	"67"	"73"	"1039"	"505"	"1013"	"260"	"93"	"125"	"108"	"840"	"279"	"1277"	"174"	"444"	"57"	"573"	"28"	"0"	"34"	"35"	"6"	"992"	"385"	"139"	"419"	"15"	"39"	"2900"	"144"	"522"	"852"	"469"	"1863"	"85"	"83"	"5246"	"54"	"219"	"429"	"718"	"2017"	"3100"	"15"	"16"	"0"	"1627"	"294"	"3234"	"38"	"144"	"281"	"93"	"71"	"198"	"77"	"1875"	"167"	"207"	"423"	"318"	"1188"	"171"	"250"	"579"	"380"	"567"	"17"	"0"	"162"	"994"	"67"	"19"	"269"	"45"	"4028"	"973"	"3504"	"221"	"1517"	"553"	"7"	"686"	"50"	"49"	"310"	"46"	"582"	"135"	"0"	"214"	"572"	"127"	"5"	"356"	"600"	"1"	"239"	"473"	"15"	"45"	"621"	"67"	"3362"	"358"	"8516"	"510"	"107"	"3242"	"1380"	"23111"	"130"	"597"	"577"	"55"	"148"	"396"	"52"	"10"	"225"	"8"	"0"	"3"	"183"	"41"	"1"	"1190"	"904"	"10"	"90"	"0"	"131"	"2"	"947"	"12"	"5246"	"179"	"240"	"14310"	"8"	"22"	"186"	"32"	"741"	"14"	"86"	"392"	"261"	"14"	"455"	"1074"	"110"	"36"	"262"	"619"	"1433"	"5678"	"0"	"0"	"137"	"14696"	"5799"	"104"	"96"	"220"	"141"	"221"	"198"	"538"	"26"	"189"	"554"	"108"	"22"	"10506"	"454"	"0"	"848"	"1095"	"1688"	"38"	"1820"	"25"	"379"	"384"	"180"	"34"	"9"	"450"	"141"	"1"	"234"	"140"	"9"	"502"	"1959"	"15"	"205"	"141"	"0"	"568"	"32"	"0"	"30"	"399"	"240"	"560"	"158"	"2"	"329"	"20"	"1"	"28"	"128"	"370"	"59"	"67"	"397"	"0"	"0"	"2"	"1"	"0"	"0"	"62"	"32"	"924"	"80"	"218"	"228"	"56"	"346"	"387"	"1"	"47"	"78"	"2135"	"1439"	"110"	"332"	"2233"	"542"	"1406"	"2"	"15"	"458"	"2927"	"105"	"458"	"63"	"581"	"17"	"109"	"2665"	"710"	"18"	"199"	"630"	"146"	"34"	"678"	"5"	"0"	"0"	"1"	"180"	"270"	"0"	"160"	"67"	"34"	"297"	"310"	"581"	"898"	"506"	"1"	"51"	"550"	"63"	"161"	"18"	"0"	"0"	"188"	"109"	"359"	"694"	"861"	"2190"	"683"	"892"	"9987"	"167"	"143"	"71"	"452"	"1249"	"9"	"195"	"44"	"56"	"610"	"46"	"3482"	"11"	"135"	"61"	"51"	"122"	"1089"	"37"	"261"	"2"	"175"	"243"	"2796"	"133"	"47"	"5"	"169"	"0"	"1"	"33"	"454"	"426"	"273"	"95"	"755"	"113"	"2768"	"114"	"400"	"1958"	"604"	"537"	"1180"	"510"	"981"	"0"	"1036"	"111"	"916"	"525"	"281"	"536"	"102"	"9"	"10"	"378"	"95"	"2"	"0"	"0"	"0"	"0"	"0"	"3"	"6"	"139"	"78"	"1332"	"378"	"1"	"47"	"438"	"2"	"657"	"270"	"1090"	"9"	"1626"	"282"	"206"	"217"	"173"	"931"	"0"	"8"	"0"	"0"	"0"	"0"	"1"	"1"	"18"	"115"	"16"	"258"	"66"	"12623"	"17"	"8840"	"485"	"315"	"7"	"399"	"62"	"57"	"130"	"365"	"94"	"0"	"0"	"0"	"0"	"743"	"544"	"34"	"225"	"3610"	"303"	"1701"	"193"	"334"	"466"	"117"	"45"	"66"	"151"	"49"	"86"	"337"	"193"	"815"	"36"	"840"	"20"	"4034"	"444"	"196"	"43"	"375"	"8"	"68"	"54"	"31"	"1740"	"18"	"60"	"348"	"8"	"752"	"2"	"7950"	"456"	"10"	"126"	"0"	"0"	"4979"	"34"	"46"	"376"	"7"	"224"	"1370"	"406"	"0"	"986"	"0"	"2"	"316"	"77"	"237"	"123"	"276"	"1339"	"2447"	"602"	"431"	"71"	"1"	"21"	"3"	"6"	"133"	"498"	"574"	"284"	"90"	"254"	"2316"	"63"	"164"	"2"	"2"	"8982"	"5744"	"793"	"0"	"205"	"254"	"474"	"528"	"2217"	"1121"	"218"	"0"	"47"	"296"	"139"	"260"	"387"	"287"	"258"	"95"	"0"	"134"	"121"	"119"	"305"	"125"	"530"	"324"	"214"	"523"	"255"	"120"	"0"	"333"	"12"	"156"	"1548"	"150"	"85"	"1220"	"10"	"176"	"1184"	"119"	"254"	"174"	"134"	"311"	"80"	"312"	"649"	"732"	"49"	"208"	"11"	"35"	"285"	"164"	"7"	"288"	"2"	"4"	"137"	"97"	"1397"	"51"	"1797"	"7"	"1513"	"264"	"263"	"221"	"812"	"15"	"67"	"80"	"1930"	"308"	"241"	"264"	"182"	"715"	"117"	"409"	"45"	"431"	"100"	"306"	"218"	"1014"	"12"	"0"	"746"	"787"	"153"	"78"	"14847"	"489"	"2"	"94"	"58"	"128"	"222"	"107"	"77"	"134"	"30"	"610"	"99"	"189"	"683"	"145"	"99"	"167"	"172"	"0"	"143"	"133"	"304"	"49"	"873"	"2"	"154"	"2590"	"59"	"4056"	"54"	"1218"	"269"	"1311"	"1"	"56"	"296"	"107"	"33"	"1255"	"611"	"20"	"23"	"1717"	"186"	"335"	"324"	"726"	"1653"	"90"	"69"	"277"	"656"	"236"	"1445"	"11"	"426"	"852"	"1173"	"10"	"219"	"116"	"5"	"230"	"0"	"85"	"25"	"60"	"237"	"359"	"178"	"3252"	"778"	"2541"	"40"	"166"	"7"	"113"	"43"	"87"	"27"	"4784"	"0"	"23"	"23"	"294"	"866"	"0"	"845"	"0"	"0"	"63"	"823"	"175"	"162"	"101"	"182"	"502"	"542"	"192"	"283"	"442"	"105"	"425"	"13"	"282"	"317"	"0"	"0"	"530"	"1009"	"0"	"61"	"56"	"2115"	"722"	"864"	"163"	"145"	"1010"	"385"	"139"	"932"	"32"	"45"	"172"	"36"	"181"	"192"	"226"	"924"	"8949"	"7"	"87"	"2783"	"546"	"130"	"392"	"178"	"684"	"75"	"81"	"475"	"225"	"24"	"954"	"92"	"1818"	"81"	"54"	"35"	"21"	"6"	"19"	"327"	"60"	"129"	"0"	"337"	"136"	"1"	"107"	"1743"	"97"	"2079"	"156"	"119"	"164"	"641"	"609"	"477"	"14"	"115"	"1576"	"91"	"1046"	"190"	"116"	"374"	"7"	"615"	"25"	"1174"	"1779"	"62"	"501"	"564"	"53"	"0"	"204"	"117"	"429"	"69"	"3"	"287"	"25"	"1203"	"420"	"252"	"246"	"0"	"2333"	"13"	"242"	"1121"	"851"	"1852"	"79"	"132"	"653"	"0"	"2"	"0"	"0"	"264"	"104"	"327"	"3385"	"3"	"179"	"454"	"546"	"8"	"0"	"0"	"895"	"0"	"1573"	"54"	"0"	"141"	"434"	"705"	"23"	"310"	"993"	"34"	"1037"	"268"	"2"	"2"	"96"	"314"	"136"	"846"	"167"	"0"	"1"	"0"	"0"	"305"	"86"	"12"	"1"	"0"	"3"	"33"	"416"	"64"	"695"	"47"	"1"	"383"	"230"	"701"	"395"	"28"	"66"	"0"	"2"	"80"	"39"	"108"	"72"	"13162"	"1324"	"344"	"4624"	"317"	"3146"	"0"	"166"	"402"	"163"	"66"	"69"	"433"	"155"	"3"	"0"	"1"	"0"	"1"	"47"	"370"	"99"	"1384"	"491"	"545"	"150"	"382"	"317"	"301"	"91"	"202"	"444"	"93"	"11"	"669"	"906"	"49"	"152"	"91"	"81"	"77"	"8"	"593"	"263"	"49"	"104"	"3"	"438"	"192"	"176"	"660"	"705"	"28"	"1071"	"2590"	"102"	"322"	"931"	"14"	"2467"	"79"	"599"	"269"	"130"	"1"	"293"	"16"	"58"	"29"	"558"	"935"	"29"	"63"
"SAMN09738882"	"441"	"1"	"625"	"1"	"5"	"0"	"38"	"2"	"193"	"73"	"164"	"198"	"10611"	"608"	"320"	"58"	"1451"	"17"	"1"	"1"	"2"	"2"	"9"	"2"	"31"	"212"	"101"	"89"	"1820"	"343"	"31"	"208140"	"119"	"52"	"212"	"49"	"1542"	"222"	"93"	"159"	"830"	"91"	"694"	"346"	"294"	"103"	"456"	"32"	"3"	"150"	"325"	"901"	"3258"	"5"	"4"	"905"	"5040"	"394"	"133"	"392"	"5"	"70"	"99"	"104"	"139"	"636"	"57"	"16"	"54"	"173"	"2407"	"79"	"491"	"156"	"187"	"10"	"687"	"2119"	"175"	"141"	"85"	"177"	"45"	"63"	"563"	"146"	"3"	"0"	"5"	"3"	"5"	"1"	"1"	"49"	"85"	"547"	"312"	"166"	"8"	"607"	"1535"	"468"	"269"	"228"	"129"	"537"	"12"	"538"	"158"	"78"	"558"	"46"	"487"	"40"	"38"	"35"	"499"	"333"	"57"	"10"	"532"	"312"	"242"	"416"	"6"	"18"	"86"	"82"	"84"	"130"	"132"	"6879"	"27"	"32"	"78"	"3"	"152"	"56"	"112"	"588"	"254"	"233"	"182"	"284"	"1541"	"386"	"215"	"197"	"18"	"103"	"58"	"875"	"21"	"268"	"303"	"446"	"73"	"3939"	"476"	"233"	"50"	"310"	"675"	"320"	"300"	"185"	"92"	"662"	"54"	"1099"	"191"	"7"	"176"	"1130"	"1770"	"4310"	"5246"	"1652"	"969"	"12"	"197"	"136"	"11"	"1"	"316"	"0"	"971"	"175"	"9"	"177"	"296"	"227"	"334"	"792"	"139"	"85"	"11"	"367"	"3907"	"528"	"194"	"176"	"126"	"236"	"117"	"545"	"272"	"136"	"305"	"329"	"389"	"97"	"271"	"222"	"231"	"275"	"108"	"1148"	"197"	"129"	"57"	"1228"	"104"	"759"	"201"	"110"	"98"	"204"	"7"	"5"	"1"	"2170"	"243"	"52"	"346"	"225"	"80"	"14"	"17"	"120"	"41"	"100"	"213"	"655"	"277"	"96"	"381"	"136"	"662"	"240"	"633"	"31"	"125"	"1"	"801"	"312"	"1300"	"0"	"2"	"103"	"101"	"298"	"1213"	"242"	"0"	"84"	"111"	"1"	"0"	"0"	"24"	"2"	"8"	"157"	"34"	"5"	"24"	"1"	"3"	"0"	"0"	"3"	"3"	"279"	"315"	"0"	"87"	"1"	"24"	"2"	"0"	"0"	"230"	"311"	"69"	"4"	"3"	"613"	"1057"	"148"	"92"	"123"	"187"	"192"	"210"	"0"	"0"	"2113"	"10"	"125"	"0"	"74"	"2183"	"0"	"217"	"3365"	"419"	"16782"	"21"	"68"	"1286"	"14"	"1717"	"119"	"3"	"49"	"631"	"512"	"3"	"401"	"150"	"104"	"66"	"319"	"100"	"258"	"238"	"2"	"4"	"0"	"1367"	"204"	"212"	"128"	"298"	"72"	"200"	"749"	"102"	"24"	"65"	"4"	"1144"	"884"	"83"	"286"	"942"	"3"	"2673"	"4028"	"670"	"30"	"50"	"321"	"2"	"405"	"773"	"763"	"88"	"196"	"382"	"56"	"349"	"10"	"139"	"132"	"283"	"17"	"811"	"53"	"263"	"27"	"2144"	"158"	"959"	"217"	"1017"	"197"	"149"	"414"	"888"	"482"	"2562"	"182"	"2"	"200"	"80"	"1259"	"80"	"1"	"692"	"1231"	"125"	"433"	"5890"	"1"	"231"	"108"	"40"	"98"	"29"	"362"	"76"	"817"	"0"	"110"	"441"	"0"	"169"	"196"	"1066"	"394"	"168"	"1569"	"622"	"198"	"393"	"7"	"3"	"621"	"987"	"74"	"679"	"823"	"1097"	"229"	"239"	"118"	"394"	"30"	"286"	"228"	"178"	"172"	"47"	"56"	"1147"	"237"	"2315"	"180"	"164"	"267"	"184"	"522"	"1141"	"7"	"523"	"4"	"102"	"22"	"525"	"73"	"618"	"297"	"308"	"102"	"82"	"14"	"144"	"37"	"147"	"1464"	"134"	"64"	"148"	"96"	"110"	"299"	"315"	"1"	"69"	"1171"	"116"	"7498"	"89"	"258"	"15"	"243"	"951"	"89"	"746"	"318"	"861"	"136"	"30"	"635"	"142"	"974"	"144"	"1195"	"117"	"72"	"114"	"19"	"1157"	"64"	"959"	"645"	"3"	"174"	"7080"	"14"	"13"	"384"	"448"	"112"	"301"	"74"	"185"	"399"	"688"	"203"	"65"	"8"	"27"	"105"	"109"	"169"	"43"	"989"	"512"	"802"	"745"	"1261"	"193"	"7"	"1775"	"77"	"963"	"906"	"172"	"743"	"776"	"91"	"1091"	"302"	"2071"	"173"	"1169"	"236"	"214"	"376"	"411"	"1729"	"212"	"387"	"952"	"787"	"275"	"22"	"520"	"224"	"89"	"156"	"207"	"69"	"850"	"23"	"563"	"170"	"412"	"5"	"2530"	"8807"	"1742"	"563"	"273"	"3"	"62"	"8"	"682"	"18"	"125"	"491"	"557"	"117"	"138"	"221"	"3838"	"1839"	"322"	"327"	"24"	"131"	"179"	"17"	"149"	"316"	"520"	"98"	"1661"	"259"	"453"	"189"	"61"	"898"	"235"	"604"	"208"	"81"	"119"	"171"	"383"	"310"	"1182"	"54"	"116"	"11"	"223"	"49"	"921"	"320"	"511"	"60"	"469"	"0"	"97"	"93"	"3"	"459"	"228"	"494"	"287"	"172"	"104"	"12"	"213"	"374"	"253"	"145"	"76"	"9"	"51"	"64"	"210"	"3"	"14"	"109"	"100"	"864"	"1445"	"129"	"518"	"290"	"744"	"141"	"79"	"443"	"677"	"76"	"51"	"210"	"1224"	"288"	"148"	"55"	"1133"	"512"	"798"	"1365"	"140"	"847"	"303"	"1"	"3"	"168"	"390"	"4949"	"879"	"123"	"122"	"247"	"133"	"846"	"213"	"859"	"1570"	"8"	"1260"	"1171"	"163"	"1023"	"482"	"504"	"248"	"2"	"1793"	"1037"	"249"	"583"	"623"	"8"	"34"	"205"	"388"	"76"	"6"	"52"	"1324"	"145"	"29"	"2"	"493"	"742"	"1313"	"988"	"62"	"493"	"199"	"6701"	"898"	"586"	"302"	"485"	"125"	"1"	"5"	"5"	"2"	"21"	"79"	"183"	"4476"	"0"	"1879"	"255"	"77"	"215"	"2"	"2"	"150"	"3"	"2"	"5"	"380"	"28"	"479"	"4"	"414"	"300"	"155"	"362"	"498"	"3"	"72"	"655"	"4186"	"4473"	"75"	"28"	"7018"	"2355"	"38"	"131"	"720"	"542"	"68"	"1"	"308"	"1102"	"1226"	"1078"	"613"	"3"	"188"	"16"	"499"	"119"	"297"	"2384"	"523"	"94"	"819"	"213"	"208"	"154"	"33"	"105"	"3"	"13"	"1"	"1"	"52"	"68"	"224"	"213"	"3328"	"301"	"133"	"220"	"98"	"17"	"1084"	"1"	"3"	"4"	"102"	"246"	"36"	"160"	"4"	"11"	"412"	"12"	"22"	"51"	"185"	"448"	"135"	"687"	"3483"	"2"	"500"	"728"	"10"	"0"	"2"	"22"	"185"	"31"	"1"	"34"	"58"	"13"	"10"	"7"	"28"	"11"	"4"	"13"	"17"	"1"	"26"	"1"	"18"	"13"	"3"	"0"	"3"	"14"	"4"	"11"	"3"	"1"	"6"	"5"	"40"	"180"	"5"	"355"	"106"	"471"	"559"	"1337"	"124"	"415"	"150"	"542"	"2209"	"208"	"35"	"23"	"6"	"2825"	"287"	"319"	"204"	"829"	"382"	"153"	"243"	"588"	"429"	"94"	"1257"	"159"	"315"	"550"	"1527"	"78"	"686"	"824"	"54"	"426"	"6458"	"46"	"247"	"754"	"295"	"132"	"136"	"1444"	"55"	"213"	"592"	"270"	"331"	"6"	"198"	"34"	"555"	"603"	"1268"	"731"	"410"	"305"	"156"	"102"	"318"	"254"	"1105"	"75"	"135"	"561"	"833"	"166"	"562"	"347"	"146"	"3695"	"717"	"70"	"5"	"214"	"275"	"502"	"20"	"112"	"274"	"0"	"263"	"117"	"482"	"88"	"179"	"1061"	"290"	"4691"	"257"	"211"	"3463"	"918"	"356"	"2379"	"133"	"497"	"431"	"349"	"106"	"724"	"572"	"20"	"849"	"1420"	"11"	"231"	"215"	"13"	"55"	"426"	"276"	"633"	"12"	"20"	"447"	"263"	"76"	"558"	"49"	"512"	"1078"	"99"	"1147"	"195"	"219"	"116"	"696"	"983"	"1489"	"348"	"130"	"182"	"299"	"323"	"21"	"416"	"220"	"272"	"16"	"20"	"5803"	"2532"	"4"	"2942"	"239"	"197"	"150"	"96"	"16"	"1257"	"845"	"913"	"546"	"139"	"8277"	"3"	"0"	"10"	"9"	"200"	"76"	"23"	"325"	"131"	"20"	"76"	"705"	"2135"	"187"	"180"	"770"	"1370"	"917"	"837"	"30"	"53"	"1859"	"138"	"259"	"2221"	"3760"	"0"	"61"	"1119"	"290"	"252"	"407"	"1356"	"2073"	"838"	"70"	"39"	"620"	"921"	"820"	"749"	"63"	"746"	"617"	"1"	"64"	"650"	"450"	"125"	"132"	"134"	"602"	"523"	"2"	"174"	"131"	"0"	"1568"	"4946"	"94"	"80"	"68"	"717"	"292"	"241"	"2"	"553"	"88"	"18"	"564"	"303"	"299"	"2"	"44"	"142"	"282"	"42"	"6"	"517"	"136"	"136"	"3667"	"1213"	"10"	"5571"	"1159"	"83"	"1202"	"128"	"1"	"4839"	"1140"	"64"	"330"	"68"	"529"	"114"	"2753"	"141"	"182"	"2"	"1"	"269"	"14132"	"995"	"149"	"0"	"198"	"159"	"164"	"89"	"252"	"279"	"217"	"368"	"617"	"1277"	"3"	"276"	"1641"	"67"	"207"	"59"	"21"	"212"	"6402"	"38"	"2402"	"27"	"296"	"76"	"7"	"217"	"1246"	"2312"	"5"	"1"	"0"	"195"	"38"	"103"	"12538"	"5"	"98"	"17"	"140"	"48"	"1000"	"755"	"415"	"401"	"316"	"106"	"94"	"415"	"290"	"102"	"1744"	"2395"	"16"	"891"	"387"	"224"	"3"	"586"	"839"	"3581"	"1845"	"2200"	"672"	"112"	"940"	"1648"	"146"	"294"	"18"	"793"	"289"	"576"	"1223"	"917"	"11"	"13"	"770"	"53"	"59"	"229"	"1861"	"23"	"35"	"99"	"103"	"6"	"726"	"0"	"366"	"22"	"101"	"288"	"357"	"6416"	"431"	"52"	"84"	"144"	"556"	"403"	"1389"	"74"	"31"	"50"	"50"	"527"	"849"	"195"	"308"	"2"	"608"	"74"	"571"	"265"	"3429"	"4207"	"671"	"164"	"76"	"150"	"1042"	"5"	"576"	"276"	"10"	"2610"	"627"	"249"	"33"	"52"	"36"	"959"	"288"	"504"	"99"	"7"	"4695"	"317"	"1279"	"1979"	"888"	"195"	"1589"	"85"	"1007"	"119"	"22"	"3"	"563"	"1029"	"95"	"49"	"287"	"237"	"793"	"21"	"622"	"555"	"263"	"521"	"803"	"223"	"311"	"1449"	"1683"	"367"	"217"	"23"	"7"	"172"	"289"	"277"	"163"	"86"	"4278"	"440"	"1128"	"2227"	"154"	"1"	"459"	"500"	"310"	"1393"	"90"	"1103"	"122"	"65"	"11799"	"6806"	"3"	"217"	"241"	"154"	"15"	"789"	"54"	"135"	"21"	"48"	"315"	"0"	"70"	"5947"	"145"	"596"	"72"	"171"	"271"	"39"	"261"	"158"	"405"	"234"	"0"	"105"	"151"	"81"	"966"	"123"	"309"	"4"	"1037"	"607"	"669"	"738"	"124"	"614"	"639"	"1260"	"4828"	"1479"	"851"	"481"	"203"	"596"	"496"	"321"	"1924"	"429"	"1257"	"833"	"134"	"95"	"39"	"583"	"3"	"276"	"54"	"18"	"1252"	"1086"	"64"	"4"	"0"	"556"	"219"	"256"	"6643"	"1869"	"278"	"1"	"427"	"1"	"0"	"0"	"178"	"195"	"255"	"199"	"5574"	"0"	"611"	"96"	"135"	"283"	"234"	"35"	"216"	"904"	"548"	"83"	"73"	"1547"	"0"	"0"	"1768"	"147"	"180"	"2"	"1580"	"2855"	"38"	"413"	"1002"	"1144"	"159"	"4"	"0"	"1"	"142"	"2341"	"402"	"105"	"16"	"1525"	"122"	"42"	"22"	"658"	"146"	"46"	"26"	"55"	"2"	"361"	"24"	"311"	"162"	"155"	"556"	"198"	"74"	"229"	"101"	"456"	"400"	"1806"	"348"	"46"	"4064"	"271"	"186"	"6767"	"566"	"429"	"22"	"230"	"58"	"40"	"0"	"1056"	"1325"	"2237"	"104"	"4"	"2"	"6"	"613"	"15"	"1670"	"558"	"11362"	"3"	"504"	"1816"	"96"	"2287"	"280"	"3"	"8"	"1524"	"2256"	"3003"	"2889"	"177"	"212"	"3"	"1583"	"169"	"77"	"83"	"956"	"418"	"112"	"53"	"48"	"2"	"4"	"1"	"0"	"43"	"69"	"125"	"1143"	"35"	"1015"	"1901"	"164"	"42"	"13"	"135"	"637"	"51"	"7955"	"213"	"111"	"1282"	"321"	"398"	"1875"	"182"	"99"	"353"	"151"	"134"	"554"	"0"	"53"	"221"	"57"	"44"	"8"	"1224"	"263"	"62"	"184"	"164"	"736"	"834"	"617"	"729"	"578"	"655"	"389"	"512"	"58"	"978"	"106"	"240"	"263"	"110"	"144"	"1018"	"412"	"2321"	"12"	"8055"	"2366"	"413"	"31"	"783"	"73"	"327"	"167"	"467"	"120"	"200"	"5829"	"83"	"159"	"32"	"406"	"571"	"567"	"238"	"632"	"79"	"1783"	"62"	"966"	"1497"	"6"	"229"	"63"	"744"	"957"	"328"	"1264"	"557"	"9"	"1085"	"53"	"5831"	"7"	"484"	"596"	"800"	"703"	"103"	"46"	"1102"	"586"	"302"	"337"	"12138"	"4113"	"1151"	"16"	"164"	"0"	"41"	"708"	"4"	"191"	"580"	"81"	"376"	"269"	"875"	"1069"	"381"	"92"	"330"	"840"	"54"	"13"	"0"	"1418"	"2"	"74"	"52"	"177"	"4734"	"87"	"14"	"1168"	"4"	"6"	"706"	"5"	"367"	"206"	"350"	"602"	"31"	"1563"	"24"	"1064"	"31"	"22"	"545"	"0"	"5702"	"53"	"235"	"3563"	"143"	"1611"	"30"	"986"	"98"	"188"	"44"	"86"	"1338"	"804"	"226"	"201"	"0"	"149"	"463"	"16"	"206"	"305"	"30"	"254"	"55"	"617"	"2"	"1412"	"33"	"135"	"52"	"55"	"216"	"1248"	"75"	"520"	"1"	"203"	"224"	"10"	"186"	"1915"	"1091"	"177"	"2166"	"178"	"1220"	"498"	"834"	"150"	"79"	"417"	"1752"	"19"	"120"	"540"	"43"	"1673"	"131"	"12"	"566"	"2000"	"5"	"3"	"5"	"68"	"225"	"596"	"48"	"21"	"10"	"1"	"529"	"317"	"541"	"39"	"410"	"0"	"2"	"2765"	"82"	"10949"	"96"	"1039"	"1008"	"377"	"1729"	"90"	"50"	"44"	"778"	"27"	"163"	"822"	"23"	"5"	"224"	"264"	"294"	"138"	"128"	"1883"	"249"	"0"	"647"	"730"	"138"	"11"	"670"	"80"	"81"	"354"	"111"	"141"	"1723"	"362"	"2"	"56"	"328"	"3"	"57"	"490"	"251"	"207"	"34"	"136"	"234"	"255"	"1026"	"283"	"379"	"532"	"14"	"97"	"106"	"202"	"30"	"705"	"16"	"79"	"658"	"50"	"1"	"450"	"837"	"46"	"363"	"1834"	"421"	"984"	"23"	"152"	"469"	"219"	"227"	"43"	"1075"	"3791"	"73"	"90"	"314"	"3"	"11"	"388"	"1168"	"3907"	"2"	"414"	"66"	"211"	"2278"	"134"	"23604"	"522"	"200"	"164"	"721"	"1219"	"205"	"105"	"1252"	"289"	"57"	"223"	"62"	"49"	"177"	"3"	"2"	"107"	"559"	"64"	"4"	"242"	"2349"	"1913"	"55"	"398"	"1670"	"142"	"1086"	"184"	"104"	"142"	"57"	"141"	"170"	"447"	"2511"	"1744"	"172"	"125"	"779"	"273"	"1"	"3"	"1553"	"398"	"6346"	"192"	"530"	"1147"	"1"	"636"	"29"	"360"	"1131"	"52"	"1500"	"311"	"72"	"474"	"35"	"79"	"1073"	"2426"	"2576"	"430"	"2759"	"7"	"241"	"13"	"24"	"1924"	"3915"	"648"	"237"	"577"	"135"	"25"	"97"	"786"	"126"	"112"	"132"	"581"	"19"	"1949"	"605"	"1246"	"3897"	"565"	"0"	"0"	"30"	"8"	"138"	"1350"	"62"	"547"	"696"	"808"	"0"	"144"	"0"	"302"	"34"	"162"	"617"	"0"	"0"	"20"	"125"	"0"	"0"	"0"	"0"	"3711"	"260"	"509"	"360"	"1313"	"770"	"219"	"457"	"583"	"5"	"7"	"136"	"90"	"341"	"140"	"91"	"180"	"292"	"1"	"677"	"104"	"388"	"193"	"0"	"2381"	"261"	"934"	"370"	"17"	"121"	"203"	"131"	"68"	"560"	"2"	"3"	"213"	"44"	"350"	"375"	"149"	"3"	"62"	"282"	"0"	"0"	"0"	"0"	"325"	"176"	"140"	"202"	"149"	"547"	"1"	"1329"	"549"	"4"	"13"	"96"	"136"	"891"	"1267"	"587"	"823"	"2"	"1001"	"196"	"9"	"623"	"379"	"182"	"176"	"15"	"121"	"2582"	"133"	"49"	"15"	"45"	"333"	"0"	"49"	"117"	"116"	"452"	"529"	"75"	"483"	"152"	"60"	"62"	"15"	"894"	"121"	"115"	"3"	"49"	"1263"	"560"	"590"	"211"	"1919"	"432"	"238"	"147"	"458"	"0"	"713"	"424"	"279"	"534"	"1982"	"1299"	"3"	"2835"	"351"	"226"	"1669"	"743"	"598"	"170"	"181"	"14"	"172"	"40"	"647"	"122"	"841"	"22"	"1"	"599"	"516"	"740"	"3736"	"193"	"12"	"37"	"1019"	"259"	"45"	"436"	"581"	"13"	"175"	"756"	"3064"	"1110"	"61"	"76"	"217"	"331"	"177"	"1149"	"662"	"33"	"481"	"1825"	"419"	"4"	"2"	"2"	"2"	"228"	"307"	"826"	"259"	"653"	"6744"	"171"	"843"	"1006"	"983"	"242"	"194"	"1594"	"52"	"237"	"168"	"451"	"242"	"487"	"245"	"1516"	"30"	"1178"	"741"	"457"	"662"	"25"	"10"	"1233"	"196"	"94"	"66"	"282"	"133"	"86"	"4435"	"8297"	"908"	"18"	"427"	"223"	"516"	"27"	"2"	"192"	"172"	"983"	"72"	"1687"	"803"	"22487"	"277"	"1274"	"728"	"114"	"94"	"260"	"615"	"195"	"264"	"3"	"337"	"707"	"210"	"10"	"88"	"1193"	"2"	"417"	"159"	"32"	"282"	"97"	"225"	"119"	"62"	"68"	"602"	"291"	"1182"	"87"	"113"	"309"	"171"	"634"	"904"	"202"	"123"	"812"	"945"	"1307"	"300"	"537"	"106"	"230"	"148"	"80"	"167"	"29"	"78"	"833"	"141"	"227"	"108"	"832"	"394"	"344"	"7"	"47"	"38"	"1033"	"573"	"842"	"723"	"125"	"2"	"0"	"58"	"253"	"252"	"282"	"186"	"525"	"1592"	"62"	"414"	"804"	"981"	"565"	"844"	"347"	"1102"	"180"	"130"	"249"	"96"	"687"	"150"	"435"	"172"	"22"	"458"	"240"	"358"	"1407"	"716"	"1776"	"3676"	"124"	"677"	"18"	"6"	"281"	"286"	"24"	"5"	"104"	"796"	"188"	"253"	"175"	"121"	"238"	"47"	"2"	"4549"	"4"	"176"	"94"	"197"	"151"	"8"	"53"	"84"	"72"	"237"	"357"	"1558"	"414"	"116"	"93"	"147"	"235"	"80"	"75"	"79"	"37"	"5"	"3"	"6520"	"224"	"6786"	"580"	"288"	"297"	"4"	"0"	"12"	"0"	"2"	"0"	"228"	"1242"	"1178"	"133"	"1366"	"313"	"94"	"422"	"776"	"178"	"141"	"186"	"126"	"161"	"397"	"361"	"49"	"272"	"139"	"465"	"934"	"800"	"837"	"14"	"7"	"532"	"120"	"589"	"1563"	"553"	"250"	"425"	"43"	"170"	"47"	"1744"	"62"	"391"	"181"	"426"	"1014"	"42"	"1471"	"49"	"386"	"1437"	"405"	"757"	"522"	"1055"	"386"	"116"	"200"	"391"	"87"	"2145"	"328"	"63"	"203"	"203"	"76"	"382"	"4649"	"32"	"4"	"639"	"853"	"300"	"452"	"341"	"2657"	"0"	"588"	"178"	"73"	"561"	"180"	"18761"	"203"	"37"	"321"	"636"	"230"	"1049"	"1"	"489"	"185"	"1065"	"3696"	"200"	"49"	"1208"	"320"	"110"	"270"	"1419"	"463"	"14"	"342"	"877"	"1081"	"5130"	"8"	"1586"	"23"	"4"	"824"	"4"	"0"	"1459"	"218"	"708"	"599"	"0"	"33"	"359"	"215"	"2219"	"416"	"886"	"788"	"1311"	"616"	"0"	"136"	"1880"	"0"	"76"	"192"	"235"	"1"	"249"	"61"	"119"	"80"	"516"	"1042"	"22"	"49"	"146"	"21"	"893"	"1"	"87"	"67"	"162"	"6"	"1967"	"752"	"1412"	"343"	"293"	"2333"	"2"	"120"	"249"	"492"	"109"	"745"	"57"	"0"	"211"	"3075"	"6"	"58"	"0"	"4411"	"5"	"5659"	"2356"	"1059"	"1278"	"432"	"446"	"189"	"9445"	"463"	"537"	"753"	"475"	"87"	"0"	"1"	"5"	"6"	"1"	"1"	"129"	"25"	"483"	"464"	"231"	"288"	"870"	"2"	"1"	"1"	"1"	"3"	"1"	"2"	"54"	"286"	"121"	"614"	"874"	"242"	"146"	"965"	"1"	"8"	"3"	"70"	"171"	"342"	"52"	"2"	"193"	"455"	"1666"	"338"	"950"	"951"	"1320"	"657"	"216"	"386"	"352"	"362"	"72"	"645"	"499"	"106"	"195"	"55"	"274"	"1004"	"37"	"351"	"96"	"2320"	"405"	"198"	"244"	"114"	"49"	"49"	"167"	"146"	"116"	"146"	"382"	"177"	"32"	"491"	"271"	"49"	"17"	"559"	"75"	"5869"	"410"	"407"	"114"	"359"	"181"	"182"	"214"	"72"	"0"	"0"	"1"	"0"	"0"	"0"	"196"	"1693"	"16"	"179"	"114"	"827"	"1306"	"1877"	"48"	"1"	"128"	"1"	"165"	"176"	"74"	"367"	"86"	"5"	"21"	"95"	"438"	"2734"	"169"	"755"	"0"	"2"	"179"	"95"	"1235"	"51"	"71"	"113"	"5"	"56"	"242"	"154"	"118"	"665"	"510"	"15"	"36"	"1"	"1"	"27"	"104"	"302"	"9507"	"0"	"0"	"3"	"755"	"642"	"64"	"0"	"0"	"5"	"161"	"55"	"3"	"3"	"153"	"483"	"48"	"166"	"30"	"1819"	"88"	"19"	"34"	"210"	"15"	"263"	"73"	"587"	"88"	"1230"	"397"	"7"	"2616"	"72"	"470"	"274"	"23"	"0"	"606"	"228"	"32"	"114"	"50"	"40"	"103"	"7381"	"189"	"313"	"250"	"98"	"240"	"597"	"241"	"117"	"227"	"103"	"588"	"50"	"18"	"704"	"5"	"2"	"40"	"132"	"2507"	"439"	"62"	"156"	"72"	"942"	"1180"	"262"	"874"	"138"	"146"	"2285"	"992"	"202"	"251"	"228"	"24"	"198"	"271"	"375"	"12"	"256"	"507"	"216"	"82"	"79"	"5802"	"217"	"1529"	"1264"	"158"	"605"	"2"	"287"	"229"	"86"	"182"	"1218"	"125"	"392"	"136"	"64"	"82"	"1233"	"1440"	"63"	"33"	"181"	"104"	"2257"	"456"	"176"	"2978"	"1511"	"631"	"342"	"51"	"151"	"939"	"519"	"5758"	"191"	"3228"	"967"	"675"	"84"	"444"	"523"	"72"	"650"	"1058"	"212"	"674"	"533"	"724"	"177"	"231"	"619"	"294"	"258"	"11"	"214"	"690"	"212"	"1409"	"1"	"4"	"247"	"91"	"795"	"4100"	"650"	"651"	"393"	"6456"	"190"	"386"	"125"	"243"	"128"	"94"	"280"	"11"	"145"	"39"	"523"	"0"	"0"	"10"	"1112"	"43"	"403"	"567"	"98"	"93"	"699"	"19"	"990"	"34"	"144"	"63"	"284"	"261"	"3330"	"526"	"27"	"4"	"4"	"434"	"450"	"80"	"1312"	"53"	"319"	"94"	"154"	"245"	"3"	"36"	"86"	"645"	"8"	"52"	"273"	"70"	"2619"	"277"	"51"	"174"	"236"	"5"	"38"	"500"	"68"	"12"	"366"	"11"	"148"	"77"	"1210"	"321"	"287"	"190"	"123"	"293"	"169"	"123"	"345"	"117"	"23"	"657"	"366"	"736"	"54"	"208"	"484"	"562"	"375"	"103"	"375"	"164"	"1044"	"584"	"341"	"19"	"980"	"32"	"831"	"595"	"154"	"87"	"7114"	"53"	"9179"	"2109"	"137"	"34"	"62"	"41"	"58"	"1639"	"3302"	"652"	"1603"	"325"	"52"	"338"	"415"	"299"	"404"	"1697"	"119"	"389"	"2683"	"90"	"25"	"26"	"1485"	"294"	"113"	"203"	"607"	"696"	"22"	"643"	"130"	"604"	"47"	"426"	"855"	"274"	"1136"	"44"	"190"	"108"	"230"	"53"	"738"	"51"	"1"	"40"	"722"	"353"	"186"	"530"	"2509"	"297"	"1"	"137"	"450"	"402"	"181"	"296"	"19"	"51"	"743"	"640"	"1009"	"116"	"174"	"22"	"38"	"2248"	"575"	"1014"	"54"	"4806"	"12"	"266"	"83"	"740"	"0"	"180"	"281"	"264"	"428"	"1109"	"9"	"2"	"544"	"357"	"126"	"87"	"440"	"1046"	"1419"	"763"	"1172"	"17786"	"748"	"42"	"1974"	"1681"	"0"	"793"	"777"	"79"	"10"	"966"	"1324"	"577"	"1"	"221"	"186"	"0"	"449"	"1"	"559"	"447"	"56"	"4"	"43"	"49"	"101"	"156"	"6"	"94"	"7"	"53"	"65"	"16"	"86"	"1253"	"268"	"489"	"185"	"10"	"18"	"531"	"14"	"198"	"195"	"1533"	"67"	"669"	"2497"	"143"	"10"	"381"	"49"	"209"	"394"	"58"	"144"	"0"	"10"	"4"	"2"	"1217"	"0"	"58"	"536"	"105"	"455"	"170"	"180"	"80"	"0"	"27"	"7"	"43"	"818"	"208"	"19"	"27"	"26"	"247"	"59"	"502"	"28"	"860"	"795"	"54"	"788"	"142"	"233"	"42"	"28"	"6534"	"135"	"198"	"294"	"200"	"263"	"47"	"471"	"12"	"4175"	"3"	"0"	"167"	"192"	"67"	"61"	"55"	"54"	"1107"	"102"	"22"	"50"	"1990"	"390"	"173"	"1027"	"442"	"117"	"823"	"42"	"9"	"1770"	"360"	"43"	"144"	"490"	"10"	"227"	"385"	"79"	"159"	"413"	"1321"	"154"	"186"	"76"	"183"	"123"	"248"	"1089"	"1"	"1145"	"850"	"1696"	"18"	"5"	"589"	"165"	"20"	"3794"	"2"	"223"	"6"	"3"	"639"	"1"	"868"	"241"	"66"	"752"	"5"	"6"	"2"	"308"	"58"	"977"	"544"	"34"	"388"	"7"	"1888"	"56"	"1"	"3"	"2"	"3"	"320"	"1"	"1410"	"2158"	"758"	"1523"	"39"	"239"	"195"	"120"	"25"	"16322"	"95"	"1835"	"0"	"0"	"485"	"1366"	"463"	"203"	"122"	"485"	"171"	"1"	"30"	"43"	"10"	"616"	"16"	"1469"	"642"	"18"	"22"	"14"	"9"	"23"	"170"	"64"	"2799"	"1723"	"867"	"0"	"206"	"465"	"124"	"47"	"419"	"298"	"90"	"700"	"1009"	"802"	"233"	"848"	"618"	"151"	"1545"	"30"	"111"	"457"	"37"	"7"	"209"	"3447"	"53"	"0"	"73"	"24"	"116"	"117"	"23"	"237"	"2940"	"15"	"773"	"365"	"657"	"724"	"484"	"99"	"150"	"79"	"3687"	"2"	"0"	"0"	"478"	"255"	"2810"	"35"	"205"	"242"	"150"	"75"	"1254"	"708"	"804"	"0"	"405"	"1622"	"0"	"36"	"498"	"58"	"308"	"41"	"10"	"102"	"456"	"91"	"22"	"43"	"7986"	"6"	"76"	"133"	"1849"	"111"	"121"	"224"	"127"	"1114"	"673"	"4363"	"3945"	"789"	"573"	"479"	"662"	"1281"	"25937"	"97"	"1074"	"16"	"77"	"94"	"424"	"195"	"257"	"4963"	"63"	"32"	"4747"	"2"	"503"	"109"	"187"	"950"	"173"	"351"	"62"	"788"	"156"	"675"	"879"	"15"	"403"	"506"	"124"	"285"	"142"	"394"	"253"	"1160"	"475"	"364"	"280"	"174"	"164"	"146"	"915"	"158"	"27"	"545"	"140"	"161"	"84"	"354"	"82"	"193"	"453"	"599"	"115"	"372"	"436"	"239"	"29"	"3272"	"36"	"77"	"37"	"132"	"112"	"3412"	"147"	"553"	"172"	"11"	"1990"	"491"	"285"	"284"	"13"	"634"	"56"	"227"	"103"	"3313"	"662"	"287"	"1619"	"19"	"1894"	"19"	"82"	"179"	"473"	"4"	"108"	"82"	"373"	"3012"	"120"	"29"	"1536"	"130"	"47"	"4"	"76"	"2430"	"858"	"1400"	"32"	"139"	"305"	"4820"	"603"	"39"	"625"	"70"	"1428"	"38"	"9"	"53"	"191"	"141"	"488"	"342"	"102"	"359"	"126"	"3"	"1"	"102"	"72"	"220"	"843"	"1109"	"857"	"131"	"13"	"1333"	"58"	"659"	"77"	"0"	"248"	"55"	"51"	"33"	"126"	"294"	"1"	"1"	"373"	"85"	"412"	"15"	"439"	"67"	"1206"	"567"	"169"	"0"	"56"	"710"	"62"	"100"	"357"	"182"	"52"	"80"	"877"	"1438"	"108"	"329"	"548"	"647"	"216"	"4"	"321"	"244"	"529"	"155"	"46"	"89"	"16"	"465"	"1448"	"1040"	"94"	"0"	"1222"	"3096"	"529"	"517"	"244"	"218"	"153"	"329"	"425"	"220"	"166"	"2"	"3"	"140"	"460"	"472"	"5"	"45"	"151"	"245"	"0"	"447"	"30"	"111"	"64"	"8"	"6"	"1327"	"3"	"66"	"250"	"13"	"331"	"419"	"93"	"94"	"5"	"445"	"254"	"290"	"3"	"44"	"12"	"2"	"1"	"103"	"36"	"2"	"5"	"3"	"892"	"208"	"234"	"8"	"507"	"3"	"1"	"240"	"32"	"16"	"0"	"1"	"0"	"0"	"23"	"3"	"0"	"0"	"0"	"7"	"436"	"4"	"160"	"91"	"158"	"150"	"39"	"310"	"0"	"0"	"0"	"0"	"0"	"1"	"0"	"1"	"0"	"0"	"1"	"9"	"468"	"234"	"847"	"191"	"27"	"26"	"76"	"63"	"388"	"190"	"3"	"44"	"55"	"227"	"146"	"432"	"1041"	"73"	"580"	"2"	"170"	"1"	"0"	"417"	"433"	"183"	"1847"	"170"	"140"	"111"	"205"	"36"	"171"	"191"	"3816"	"4"	"3680"	"175"	"449"	"576"	"82"	"2"	"4"	"345"	"19"	"161"	"856"	"1"	"175"	"688"	"1783"	"8"	"53"	"200"	"56"	"230"	"105"	"180"	"236"	"761"	"4"	"729"	"665"	"78"	"85"	"73"	"301"	"1206"	"831"	"24"	"525"	"269"	"40"	"253"	"3806"	"280"	"201"	"805"	"95"	"268"	"122"	"135"	"143"	"3087"	"331"	"1254"	"252"	"945"	"0"	"2"	"3"	"71"	"2"	"745"	"34"	"936"	"313"	"873"	"80"	"47"	"60"	"1228"	"209"	"251"	"11"	"2522"	"83"	"287"	"91"	"81"	"1615"	"32"	"525"	"268"	"3570"	"625"	"455"	"1925"	"8"	"72"	"213"	"106"	"1793"	"96"	"34"	"140"	"829"	"572"	"83"	"213"	"834"	"80"	"514"	"907"	"261"	"445"	"8"	"548"	"720"	"1976"	"521"	"394"	"83"	"620"	"98"	"211"	"933"	"818"	"197"	"10"	"0"	"44"	"4"	"184"	"119"	"563"	"81"	"1"	"0"	"0"	"44"	"50"	"1"	"388"	"240"	"667"	"429"	"467"	"553"	"71"	"364"	"486"	"996"	"376"	"763"	"8"	"292"	"546"	"84"	"19"	"78"	"105"	"811"	"103"	"54"	"132"	"37"	"411"	"103"	"320"	"54"	"44"	"299"	"16"	"84"	"3686"	"28069"	"42"	"1670"	"2056"	"163"	"4"	"720"	"205"	"991"	"888"	"478"	"10"	"510"	"147"	"8"	"282"	"30"	"1085"	"248"	"360"	"8"	"2"	"73"	"150"	"658"	"179"	"133"	"355"	"584"	"104"	"252"	"564"	"9"	"468"	"35"	"678"	"561"	"7"	"201"	"967"	"1223"	"62"	"63"	"594"	"14"	"1"	"108"	"347"	"1560"	"901"	"336"	"226"	"80"	"7979"	"4579"	"62"	"1530"	"466"	"5"	"6267"	"9438"	"2512"	"18"	"0"	"0"	"2"	"0"	"362"	"635"	"20"	"233"	"584"	"67"	"1474"	"107"	"663"	"70"	"42"	"123"	"500"	"2015"	"291"	"460"	"2"	"2"	"140"	"164"	"1818"	"75"	"788"	"84"	"792"	"84"	"491"	"105"	"3"	"127"	"419"	"608"	"4"	"104"	"657"	"26"	"189"	"195"	"51"	"353"	"187"	"624"	"535"	"120"	"4"	"28"	"186"	"0"	"18645"	"676"	"1"	"11"	"397"	"37"	"42"	"996"	"848"	"1512"	"287"	"258"	"117"	"100"	"624"	"19"	"708"	"18"	"88"	"103"	"919"	"316"	"23"	"241"	"4544"	"1041"	"6536"	"10"	"14"	"4"	"203"	"1626"	"266"	"1"	"21"	"534"	"994"	"82"	"226"	"91"	"204"	"856"	"178"	"0"	"1"	"3"	"913"	"396"	"30"	"359"	"975"	"142"	"2821"	"92"	"26"	"724"	"1"	"496"	"68"	"1373"	"1055"	"3734"	"4159"	"0"	"304"	"1939"	"1745"	"0"	"0"	"219"	"2276"	"766"	"428"	"531"	"0"	"0"	"25"	"330"	"317"	"322"	"328"	"0"	"0"	"5"	"17"	"74"	"233"	"2"	"13"	"4"	"3"	"6"	"490"	"524"	"1088"	"415"	"637"	"1134"	"631"	"229"	"150"	"1025"	"544"	"84"	"852"	"551"	"297"	"2"	"57"	"136"	"279"	"6221"	"433"	"93"	"539"	"754"	"53"	"139"	"866"	"364"	"19"	"265"	"59"	"261"	"261"	"189"	"97"	"145"	"267"	"1637"	"0"	"181"	"1"	"95"	"2103"	"520"	"407"	"149"	"473"	"45"	"75"	"464"	"509"	"861"	"37"	"37"	"237"	"781"	"254"	"399"	"1539"	"401"	"7"	"18"	"61"	"97"	"5"	"10"	"225"	"0"	"15"	"313"	"446"	"15"	"1514"	"670"	"121"	"96"	"265"	"571"	"37"	"489"	"361"	"193"	"126"	"15"	"1777"	"1121"	"126"	"331"	"803"	"731"	"43"	"92"	"829"	"69"	"158"	"380"	"290"	"5772"	"2"	"3"	"5"	"1365"	"39"	"126"	"669"	"270"	"601"	"787"	"43"	"172"	"161"	"358"	"239"	"2344"	"86"	"158"	"491"	"2"	"18"	"1223"	"528"	"236"	"195"	"1"	"43"	"1308"	"1053"	"161"	"1429"	"1416"	"451"	"1020"	"5"	"29"	"2339"	"53"	"4977"	"2278"	"1243"	"746"	"0"	"5"	"29"	"28"	"50"	"101"	"8"	"324"	"148"	"41"	"25"	"329"	"452"	"594"	"2710"	"371"	"1676"	"29"	"78"	"2408"	"200"	"457"	"1154"	"738"	"178"	"1125"	"157"	"532"	"297"	"239"	"596"	"70"	"167"	"363"	"233"	"952"	"12"	"632"	"142"	"91"	"1101"	"339"	"404"	"68"	"958"	"78"	"79"	"21"	"188"	"318"	"149"	"63"	"3999"	"741"	"73"	"1498"	"55"	"258"	"269"	"25"	"212"	"74"	"123"	"713"	"311"	"800"	"763"	"569"	"1172"	"1613"	"6"	"508"	"224"	"571"	"224"	"723"	"264"	"1155"	"9"	"4287"	"2"	"4"	"3"	"11"	"4"	"422"	"4"	"1"	"5"	"1"	"4"	"1387"	"34"	"390"	"290"	"436"	"432"	"3"	"260"	"297"	"97"	"92"	"1864"	"374"	"183"	"1"	"7"	"0"	"1"	"2324"	"405"	"22"	"434"	"34"	"1278"	"306"	"411"	"110"	"2170"	"188"	"10"	"152"	"0"	"108"	"1292"	"33"	"287"	"642"	"43"	"346"	"82"	"124"	"62"	"379"	"149"	"54"	"2675"	"49"	"53"	"744"	"0"	"509"	"90"	"373"	"0"	"41"	"96"	"395"	"106"	"16"	"4"	"298"	"245"	"60"	"252"	"58"	"28"	"36"	"602"	"523"	"369"	"1"	"614"	"149"	"351"	"934"	"227"	"528"	"92"	"329"	"202"	"620"	"1"	"286"	"642"	"32"	"33"	"47"	"57"	"7"	"4"	"739"	"137"	"21"	"309"	"261"	"71"	"1561"	"261"	"36"	"125"	"545"	"1647"	"158"	"1221"	"1244"	"1004"	"15"	"1"	"201"	"474"	"206"	"119"	"151"	"622"	"59"	"36"	"1315"	"884"	"92"	"53"	"48"	"1299"	"368"	"397"	"95"	"145"	"115"	"146"	"301"	"209"	"794"	"138"	"100"	"882"	"54"	"127"	"264"	"382"	"498"	"1040"	"801"	"73"	"363"	"386"	"1038"	"666"	"114"	"293"	"370"	"2829"	"3049"	"602"	"333"	"3975"	"9"	"74"	"21"	"97"	"172"	"1"	"2112"	"246"	"601"	"22"	"419"	"334"	"539"	"8"	"497"	"6"	"41"	"3978"	"598"	"164"	"1168"	"99"	"263"	"884"	"4"	"8962"	"14637"	"2108"	"149"	"236"	"106"	"119"	"2577"	"3274"	"510"	"4659"	"85"	"53"	"659"	"129"	"47"	"22"	"42"	"31"	"2222"	"269"	"1"	"9"	"9"	"202"	"12"	"5"	"4"	"882"	"499"	"90"	"8"	"45"	"7"	"350"	"37"	"992"	"0"	"15"	"40"	"357"	"210"	"21"	"188"	"1066"	"106"	"27250"	"101"	"1137"	"124"	"897"	"256"	"0"	"6"	"1296"	"228"	"113"	"6"	"434"	"0"	"3"	"0"	"1"	"1"	"4"	"3"	"371"	"2"	"2"	"576"	"41"	"853"	"0"	"2"	"2"	"4"	"1"	"15"	"27"	"493"	"32"	"312"	"308"	"120"	"506"	"1071"	"41"	"2"	"1116"	"1290"	"206"	"42"	"1080"	"10"	"498"	"1068"	"2"	"0"	"123"	"20"	"1054"	"188"	"26"	"24"	"14"	"8"	"266"	"185"	"182"	"45"	"10"	"2384"	"291"	"173"	"5"	"4"	"249"	"25"	"517"	"311"	"407"	"135"	"1305"	"602"	"66"	"111"	"170"	"31"	"9"	"379"	"202"	"33"	"390"	"430"	"6"	"1322"	"759"	"123"	"113"	"471"	"358"	"728"	"294"	"1365"	"87"	"300"	"218"	"467"	"530"	"239"	"783"	"212"	"1437"	"41"	"1469"	"866"	"29"	"36"	"2"	"0"	"2"	"407"	"1013"	"384"	"1428"	"191"	"970"	"3"	"1533"	"412"	"2"	"6"	"58"	"269"	"5781"	"3377"	"345"	"2914"	"221"	"0"	"188"	"90"	"924"	"0"	"100"	"1103"	"353"	"56"	"63"	"131"	"28"	"301"	"2646"	"1495"	"99"	"288"	"551"	"122"	"93"	"762"	"103"	"2939"	"25"	"612"	"1504"	"151"	"6"	"56"	"223"	"2503"	"1434"	"217"	"1066"	"849"	"23"	"75"	"192"	"598"	"284"	"193"	"829"	"190"	"196"	"632"	"25"	"1790"	"371"	"195"	"0"	"25"	"1726"	"72"	"232"	"204"	"1172"	"324"	"292"	"320"	"219"	"907"	"66"	"663"	"179"	"1"	"119"	"628"	"3210"	"376"	"1182"	"1850"	"250"	"1635"	"1157"	"111"	"768"	"111"	"6090"	"141"	"786"	"23"	"972"	"9"	"267"	"134"	"915"	"279"	"53"	"490"	"199"	"212"	"94"	"64"	"25"	"64"	"201"	"488"	"273"	"137"	"49"	"18"	"909"	"1398"	"31"	"71"	"2819"	"34"	"104"	"164"	"1030"	"12"	"693"	"5"	"73"	"305"	"9"	"24"	"31"	"277"	"295"	"504"	"37"	"796"	"6662"	"86"	"112"	"8"	"12"	"3"	"38"	"385"	"341"	"206"	"221"	"200"	"781"	"76"	"558"	"285"	"1153"	"39"	"35"	"1231"	"41"	"3335"	"51"	"182"	"291"	"69"	"1167"	"3092"	"3971"	"131"	"3"	"210"	"27"	"222"	"370"	"1"	"90"	"78"	"1815"	"176"	"473"	"3608"	"143"	"154"	"21"	"71"	"74"	"166"	"561"	"324"	"155"	"257"	"442"	"35"	"0"	"38"	"929"	"869"	"315"	"967"	"306"	"102"	"524"	"6"	"43"	"3275"	"3678"	"69"	"39"	"5059"	"375"	"924"	"4143"	"119"	"18"	"6326"	"386"	"64"	"216"	"251"	"0"	"35"	"105"	"1051"	"466"	"5557"	"86"	"527"	"478"	"85"	"99"	"7715"	"0"	"0"	"106"	"53"	"880"	"506"	"531"	"20"	"52"	"1"	"130"	"21"	"1943"	"521"	"25"	"403"	"351"	"8"	"183"	"1843"	"489"	"422"	"404"	"742"	"262"	"350"	"41"	"40"	"16"	"21"	"564"	"380"	"2717"	"1"	"94"	"11"	"1128"	"246"	"291"	"1224"	"40"	"12"	"15"	"17329"	"314"	"56"	"41"	"1"	"688"	"1055"	"1496"	"1"	"438"	"278"	"453"	"252"	"185"	"2958"	"29"	"12"	"312"	"130"	"107"	"774"	"1129"	"86"	"265"	"48"	"3"	"86"	"283"	"25"	"419"	"212"	"1183"	"118"	"4"	"82"	"109"	"2"	"359"	"40"	"455"	"4"	"8"	"18652"	"10944"	"62"	"46"	"2094"	"920"	"924"	"577"	"132"	"8"	"9"	"1139"	"160"	"22"	"226"	"537"	"8654"	"7677"	"440"	"502"	"13"	"176"	"3"	"884"	"74"	"182"	"213"	"427"	"854"	"93"	"3450"	"230"	"77"	"717"	"505"	"3510"	"472"	"51"	"516"	"432"	"397"	"97"	"1"	"853"	"359"	"1036"	"3061"	"74"	"223"	"51"	"532"	"126"	"212"	"1233"	"2586"	"1317"	"1691"	"0"	"0"	"1627"	"842"	"925"	"153"	"37"	"114"	"34938"	"54"	"126"	"219"	"9"	"74"	"328"	"227"	"398"	"137"	"3455"	"64"	"442"	"995"	"88"	"63"	"3"	"728"	"767"	"66"	"8154"	"890"	"354"	"252"	"786"	"35"	"100"	"493"	"11"	"3"	"0"	"0"	"1"	"3"	"3"	"2"	"4778"	"12"	"3"	"157"	"338"	"641"	"609"	"14"	"88"	"1"	"1"	"0"	"2"	"651"	"1"	"0"	"0"	"0"	"3"	"878"	"100"	"280"	"254"	"876"	"96"	"2145"	"194"	"432"	"531"	"341"	"211"	"82"	"10"	"3"	"539"	"321"	"263"	"1319"	"1963"	"2474"	"1146"	"639"	"1520"	"134"	"265"	"225"	"86"	"73"	"53"	"322"	"100"	"78"	"58"	"758"	"1377"	"1123"	"354"	"2147"	"561"	"682"	"165"	"3562"	"11"	"3"	"31"	"45"	"296"	"124"	"615"	"1221"	"25"	"2998"	"261"	"188"	"559"	"10"	"95"	"72"	"101"	"54"	"105"	"17"	"0"	"0"	"301"	"2238"	"653"	"219"	"569"	"260"	"64"	"3"	"2"	"1"	"0"	"139"	"82"	"47"	"33"	"105"	"144"	"661"	"90"	"9551"	"26"	"10"	"261"	"243"	"503"	"477"	"87"	"124"	"131"	"0"	"21"	"353"	"1"	"705"	"0"	"7680"	"957"	"0"	"4"	"414"	"77"	"171"	"368"	"69"	"354"	"223"	"1"	"50"	"861"	"0"	"387"	"559"	"6381"	"255"	"286"	"121"	"366"	"670"	"260"	"202"	"769"	"212"	"64"	"29"	"35"	"104"	"9859"	"341"	"26"	"210"	"3162"	"131"	"654"	"6"	"38"	"851"	"1"	"0"	"140"	"0"	"212"	"89"	"515"	"642"	"33"	"601"	"2"	"621"	"1221"	"1"	"1"	"599"	"1719"	"1"	"0"	"0"	"68"	"649"	"169"	"163"	"474"	"9374"	"3"	"0"	"0"	"9"	"0"	"0"	"46"	"189"	"21"	"79"	"17"	"8"	"1038"	"9"	"305"	"155"	"577"	"497"	"83"	"481"	"4655"	"5"	"1"	"1539"	"23"	"746"	"0"	"10"	"0"	"1181"	"72"	"282"	"128"	"1882"	"312"	"463"	"71"	"1"	"3"	"1418"	"3287"	"2349"	"835"	"46"	"206"	"183"	"2"	"94"	"7"	"5"	"1"	"790"	"656"	"5644"	"16"	"92"	"770"	"133"	"682"	"320"	"206"	"0"	"2"	"145"	"0"	"1"	"381"	"80"	"159"	"310"	"724"	"827"	"56"	"1"	"86"	"212"	"631"	"3"	"32"	"120"	"557"	"618"	"1"	"9"	"1026"	"23"	"277"	"67"	"1372"	"1211"	"533"	"2126"	"82"	"1126"	"1824"	"3935"	"87"	"2845"	"903"	"261"	"117"	"97"	"1388"	"22"	"354"	"268"	"130"	"467"	"815"	"0"	"933"	"1828"	"1443"	"314"	"4909"	"1690"	"599"	"567"	"517"	"244"	"131"	"916"	"128"	"285"	"930"	"445"	"252"	"1884"	"6250"	"1417"	"332"	"155"	"160"	"300"	"17"	"249"	"165"	"346"	"504"	"132"	"1"	"38"	"757"	"731"	"304"	"297"	"202"	"1758"	"1915"	"455"	"136"	"335"	"63"	"167"	"460"	"55"	"324"	"124"	"57"	"2"	"38"	"229"	"35"	"38"	"53"	"1"	"106"	"387"	"741"	"206"	"277"	"178"	"183"	"844"	"688"	"3"	"75"	"581"	"312"	"27"	"3"	"159"	"1"	"22"	"1951"	"6759"	"48"	"85"	"460"	"259"	"147"	"142"	"191"	"92"	"664"	"658"	"131"	"750"	"50"	"1115"	"276"	"0"	"4168"	"52"	"229"	"427"	"68"	"3"	"2"	"0"	"0"	"2"	"0"	"0"	"0"	"0"	"0"	"0"	"0"	"1"	"0"	"1"	"0"	"532"	"20"	"3"	"32"	"374"	"3"	"187"	"48"	"336"	"175"	"80"	"127"	"138"	"1729"	"330"	"48"	"91"	"8"	"16"	"1"	"31"	"40"	"20"	"2848"	"1344"	"1097"	"523"	"0"	"545"	"953"	"285"	"352"	"58"	"120"	"48"	"424"	"326"	"464"	"1104"	"179"	"2520"	"373"	"65"	"2926"	"111"	"881"	"5698"	"63"	"2"	"146"	"155"	"16"	"664"	"3184"	"262"	"519"	"8"	"2160"	"79"	"913"	"371"	"109"	"834"	"623"	"387"	"465"	"92"	"10"	"20"	"132"	"219"	"0"	"5515"	"4064"	"124"	"735"	"49"	"362"	"219"	"379"	"391"	"110"	"0"	"3"	"135"	"35"	"1143"	"106"	"0"	"1"	"1183"	"127"	"1"	"183"	"148"	"238"	"77"	"17"	"164"	"235"	"641"	"258"	"92"	"37"	"85"	"639"	"75"	"533"	"260"	"223"	"314"	"29"	"1030"	"114"	"223"	"54"	"1"	"345"	"375"	"188"	"284"	"404"	"661"	"177"	"193"	"320"	"474"	"1"	"490"	"105"	"16"	"472"	"167"	"437"	"150"	"64"	"86"	"32"	"5"	"387"	"210"	"3826"	"510"	"3314"	"1791"	"45"	"317"	"1653"	"375"	"2017"	"526"	"1726"	"6"	"2171"	"444"	"1686"	"25256"	"132"	"1681"	"55"	"1122"	"159"	"1516"	"3"	"52"	"6"	"10"	"34"	"831"	"2"	"360"	"113"	"255"	"383"	"35"	"56"	"2"	"59"	"54"	"390"	"119"	"244"	"2609"	"87"	"406"	"640"	"330"	"427"	"20"	"129"	"34"	"34"	"4201"	"223"	"77"	"4"	"201"	"201"	"331"	"110"	"1263"	"10"	"81"	"614"	"200"	"5"	"1"	"2"	"3"	"410"	"321"	"796"	"221"	"1035"	"229"	"737"	"62"	"51"	"106"	"62"	"27"	"155"	"201"	"126"	"214"	"476"	"13"	"43"	"777"	"162"	"1119"	"190"	"94"	"141"	"286"	"18"	"597"	"217"	"118"	"372"	"179"	"27"	"11"	"38"	"403"	"175"	"4205"	"178"	"110"	"708"	"130"	"121"	"70"	"67"	"56"	"808"	"176"	"1219"	"408"	"246"	"37"	"2406"	"1047"	"100"	"24"	"48"	"126"	"8"	"0"	"2"	"162"	"413"	"202"	"62"	"25"	"574"	"180"	"953"	"190"	"56"	"980"	"125"	"106"	"9"	"937"	"289"	"530"	"3"	"184"	"541"	"723"	"98"	"167"	"492"	"2662"	"62"	"4"	"105"	"85"	"6213"	"2932"	"344"	"512"	"448"	"1011"	"33"	"930"	"12"	"104"	"111"	"3494"	"300"	"148"	"161"	"14"	"8"	"5"	"251"	"13"	"5"	"127"	"89"	"4"	"1227"	"1930"	"176"	"2553"	"204"	"1312"	"2"	"116"	"336"	"1121"	"75"	"1"	"60"	"0"	"34"	"271"	"969"	"0"	"2079"	"1222"	"1108"	"104"	"6"	"0"	"458"	"77"	"906"	"10"	"55"	"111"	"260"	"758"	"298"	"4049"	"636"	"50"	"1200"	"160"	"11"	"93"	"2"	"185"	"93"	"234"	"2"	"140"	"112"	"6"	"231"	"22"	"43"	"722"	"144"	"1339"	"1336"	"721"	"100"	"154"	"6195"	"168"	"31"	"221"	"799"	"15"	"924"	"575"	"217"	"389"	"51"	"15"	"62"	"7"	"26"	"78"	"3137"	"260"	"96"	"186"	"933"	"1010"	"175"	"195"	"4989"	"47"	"0"	"114"	"667"	"0"	"5693"	"274"	"352"	"4242"	"2796"	"43"	"639"	"783"	"51"	"53"	"291"	"16"	"5"	"338"	"131"	"22"	"59"	"328"	"146"	"407"	"167"	"321"	"449"	"2258"	"1"	"548"	"575"	"0"	"0"	"897"	"223"	"317"	"247"	"40"	"394"	"1261"	"1754"	"317"	"131"	"519"	"10"	"592"	"1421"	"892"	"114"	"108"	"38"	"1015"	"699"	"1297"	"198"	"251"	"125"	"199"	"369"	"231"	"104"	"60"	"2185"	"69"	"33"	"55"	"50"	"52"	"14"	"3"	"80"	"243"	"629"	"1765"	"380"	"129"	"62"	"307"	"1015"	"453"	"2201"	"3"	"48"	"412"	"3"	"0"	"30"	"2"	"76"	"192"	"33"	"3"	"0"	"4"	"1241"	"3581"	"5412"	"10"	"1"	"112"	"897"	"19"	"47"	"188"	"608"	"313"	"74"	"356"	"143"	"5"	"304"	"62"	"315"	"95"	"1017"	"251"	"313"	"239"	"805"	"320"	"255"	"738"	"5"	"0"	"624"	"43"	"40"	"674"	"724"	"18"	"1044"	"535"	"191"	"254"	"1"	"125"	"1019"	"152"	"134"	"610"	"140"	"119"	"38"	"230"	"1"	"419"	"3068"	"115"	"23"	"686"	"1654"	"19"	"118"	"585"	"513"	"3570"	"63"	"794"	"387"	"2704"	"0"	"7"	"399"	"6805"	"42"	"1"	"1"	"0"	"47"	"1"	"150"	"6770"	"661"	"1487"	"69"	"735"	"1710"	"113"	"166"	"552"	"28"	"246"	"1"	"153"	"116"	"3201"	"708"	"203"	"101"	"31"	"1481"	"681"	"5"	"284"	"0"	"1124"	"45"	"132"	"688"	"356"	"731"	"75"	"556"	"64"	"11"	"18"	"1287"	"4840"	"4988"	"5283"	"344"	"6"	"5584"	"295"	"254"	"320"	"58"	"6821"	"6543"	"2117"	"200"	"4518"	"1397"	"1183"	"9"	"16"	"1010"	"233"	"920"	"496"	"1374"	"6279"	"119"	"0"	"0"	"0"	"243"	"24"	"173"	"1119"	"14"	"174"	"15"	"106"	"586"	"118"	"1052"	"235"	"113"	"133"	"202"	"639"	"177"	"22"	"1038"	"28"	"192"	"79"	"98"	"515"	"541"	"1"	"1842"	"242"	"420"	"44"	"1"	"222"	"1"	"1481"	"1"	"3"	"186"	"222"	"696"	"285"	"40"	"451"	"16"	"502"	"3339"	"1284"	"344"	"73"	"4"	"4663"	"110"	"337"	"748"	"1821"	"1635"	"211"	"159"	"632"	"121"	"2430"	"130"	"801"	"1128"	"982"	"282"	"238"	"11146"	"218"	"222"	"13"	"157"	"122"	"295"	"15"	"185"	"73"	"1705"	"1238"	"722"	"37"	"3332"	"351"	"5"	"343"	"9"	"2"	"7"	"10"	"12"	"306"	"6"	"100"	"1922"	"204"	"584"	"195"	"196"	"1308"	"134"	"216"	"571"	"242"	"16"	"103"	"2222"	"2"	"272"	"64"	"884"	"372"	"15"	"37"	"59"	"233"	"22"	"834"	"943"	"35"	"357"	"2023"	"77"	"158"	"7"	"70"	"78"	"240"	"2623"	"62"	"1001"	"530"	"269"	"207"	"1334"	"348"	"40"	"839"	"668"	"486"	"52"	"33"	"91"	"601"	"2"	"241"	"1587"	"119"	"182"	"321"	"639"	"127"	"114"	"759"	"176"	"31"	"147"	"21"	"88"	"227"	"69"	"2248"	"16"	"366"	"368"	"120"	"749"	"332"	"151"	"106"	"1011"	"344"	"41"	"853"	"202"	"122"	"2670"	"802"	"273"	"6"	"3478"	"4346"	"504"	"2"	"36"	"53"	"146"	"494"	"1271"	"18"	"109"	"749"	"55"	"35"	"993"	"15"	"10"	"213"	"422"	"664"	"19"	"146"	"65"	"417"	"63"	"103"	"319"	"102"	"0"	"1106"	"1296"	"1003"	"972"	"123"	"1355"	"276"	"961"	"76"	"389"	"10"	"23"	"3"	"4"	"0"	"12642"	"193"	"17"	"1574"	"3535"	"777"	"8751"	"42"	"143"	"2097"	"898"	"84"	"762"	"6721"	"135"	"522"	"114"	"1665"	"424"	"65"	"2270"	"978"	"34"	"1089"	"31"	"25609"	"675"	"334"	"476"	"278"	"289"	"498"	"5"	"27"	"1"	"123"	"1548"	"4"	"2407"	"70"	"435"	"0"	"858"	"556"	"106"	"571"	"8867"	"74"	"1125"	"125"	"2287"	"0"	"1"	"4"	"3"	"1"	"218"	"189"	"2"	"14"	"192"	"189"	"1041"	"7"	"18"	"521"	"9"	"169"	"84"	"98"	"1216"	"0"	"696"	"1555"	"171"	"636"	"31"	"0"	"12"	"5"	"971"	"1"	"72"	"272"	"56"	"1414"	"810"	"146"	"82"	"126"	"623"	"113"	"60"	"25"	"11778"	"623"	"2"	"305"	"605"	"713"	"245"	"1769"	"520"	"261"	"121"	"44"	"389"	"32"	"1398"	"379"	"101"	"6"	"3775"	"301"	"141"	"101"	"67"	"1135"	"52"	"605"	"2348"	"95"	"1488"	"440"	"522"	"406"	"556"	"0"	"258"	"135"	"465"	"52"	"80"	"540"	"258"	"2468"	"796"	"9"	"15"	"80"	"641"	"593"	"46"	"57"	"42"	"96"	"478"	"19834"	"46"	"56"	"1361"	"424"	"5"	"332"	"233"	"5"	"289"	"165"	"201"	"178"	"2316"	"41"	"911"	"87"	"272"	"67"	"1"	"0"	"570"	"160"	"39"	"131"	"7"	"25"	"24"	"0"	"5"	"111"	"22"	"4"	"4"	"129"	"1"	"5"	"1"	"1"	"2"	"879"	"657"	"72"	"446"	"311"	"42"	"169"	"70"	"73"	"127"	"570"	"246"	"205"	"476"	"27"	"212"	"1262"	"319"	"4"	"4321"	"2"	"73"	"970"	"0"	"0"	"0"	"347"	"13"	"203"	"224"	"64"	"320"	"215"	"258"	"98"	"162"	"136"	"607"	"709"	"37681"	"42"	"30"	"3"	"1376"	"372"	"6500"	"63"	"60"	"5484"	"838"	"523"	"79"	"33"	"64"	"15057"	"1339"	"569"	"10"	"286"	"164"	"1233"	"108"	"1"	"184"	"122"	"1478"	"30"	"246"	"43"	"606"	"408"	"171"	"124"	"162"	"34"	"20"	"1270"	"11"	"4216"	"1267"	"548"	"4"	"271"	"93"	"8"	"0"	"5"	"3658"	"169"	"243"	"513"	"233"	"6"	"0"	"2057"	"70"	"144"	"1"	"0"	"982"	"2274"	"858"	"1129"	"484"	"182"	"1"	"0"	"7"	"0"	"7"	"2"	"25"	"71"	"80"	"555"	"8"	"110"	"204"	"5"	"1010"	"8291"	"0"	"45"	"158"	"291"	"6"	"44"	"7"	"290"	"1134"	"0"	"289"	"361"	"22"	"421"	"38"	"871"	"3"	"48"	"0"	"0"	"1419"	"12928"	"651"	"150"	"142"	"611"	"9"	"361"	"477"	"107"	"709"	"347"	"329"	"89"	"109"	"182"	"0"	"1"	"6"	"468"	"12"	"3"	"2"	"3"	"365"	"203"	"71"	"2"	"31"	"5"	"5"	"236"	"113"	"274"	"433"	"1039"	"1923"	"30"	"58"	"20"	"561"	"1434"	"235"	"116"	"437"	"111"	"148"	"1393"	"80"	"183"	"269"	"2511"	"1675"	"128"	"386"	"8"	"151"	"55"	"644"	"1280"	"112"	"578"	"627"	"248"	"14"	"98"	"999"	"40"	"504"	"123"	"70"	"307"	"142"	"64"	"21"	"4"	"6"	"5"	"19"	"171"	"150"	"156"	"111"	"54"	"9"	"56"	"2191"	"61"	"85"	"9"	"140"	"14"	"1005"	"326"	"24"	"343"	"170"	"42"	"249"	"22"	"19"	"264"	"4873"	"127"	"1"	"1375"	"64"	"0"	"237"	"163"	"2976"	"167"	"5"	"438"	"1742"	"491"	"4311"	"468"	"192"	"155"	"838"	"76"	"237"	"16"	"1948"	"233"	"2143"	"898"	"38"	"1033"	"432"	"1236"	"756"	"5437"	"344"	"102"	"0"	"359"	"58"	"77"	"1854"	"220"	"825"	"1441"	"128"	"167"	"18"	"48"	"929"	"148"	"12"	"3756"	"93"	"361"	"2592"	"317"	"285"	"75"	"95"	"920"	"1118"	"60"	"440"	"584"	"440"	"108"	"1127"	"35"	"189"	"13"	"30"	"106"	"305"	"2457"	"5"	"479"	"4135"	"4"	"41"	"119"	"228"	"484"	"193"	"315"	"243"	"230"	"556"	"152"	"1283"	"144"	"957"	"288"	"10"	"19"	"230"	"1493"	"479"	"2"	"197"	"228"	"724"	"152"	"157"	"1816"	"118"	"11"	"1343"	"37"	"503"	"945"	"294"	"2619"	"91"	"39"	"242"	"11"	"271"	"596"	"2550"	"589"	"929"	"156"	"3842"	"219"	"163"	"264"	"377"	"755"	"145"	"10"	"612"	"514"	"611"	"210"	"130"	"171"	"1609"	"65"	"6"	"13"	"151"	"467"	"752"	"111"	"192"	"29"	"60"	"9387"	"182"	"85"	"27"	"318"	"38"	"43"	"490"	"4"	"1718"	"172"	"263"	"178"	"0"	"11"	"214"	"456"	"47"	"12"	"1072"	"234"	"1253"	"662"	"153"	"2139"	"135"	"44"	"67"	"193"	"855"	"403"	"545"	"59"	"10"	"412"	"4"	"208"	"365"	"289"	"4005"	"339"	"7"	"2"	"1985"	"374"	"1446"	"911"	"1109"	"9371"	"4405"	"165"	"788"	"1107"	"18080"	"146"	"5"	"3"	"13"	"49"	"3308"	"586"	"252"	"71"	"145"	"75"	"622"	"98"	"204"	"200"	"302"	"1"	"459"	"217"	"38"	"2008"	"586"	"4"	"72"	"86"	"510"	"8"	"1701"	"279"	"108"	"1"	"2"	"905"	"212"	"308"	"775"	"799"	"2931"	"511"	"425"	"190"	"620"	"81"	"160"	"530"	"52"	"190"	"448"	"1164"	"17"	"211"	"13"	"40"	"1878"	"259"	"212"	"3"	"176"	"673"	"58"	"296"	"277"	"212"	"454"	"30"	"144"	"3"	"218"	"15235"	"686"	"251"	"22"	"672"	"660"	"6"	"1019"	"231"	"51"	"173"	"25"	"328"	"0"	"4100"	"249"	"1726"	"169"	"426"	"504"	"2240"	"283"	"74"	"128"	"247"	"699"	"300"	"327"	"248"	"287"	"42"	"61"	"1112"	"1"	"2922"	"78"	"1277"	"76"	"135"	"10"	"206"	"0"	"77"	"1520"	"540"	"338"	"202"	"732"	"363"	"1744"	"39"	"26"	"9"	"569"	"291"	"61"	"129"	"135"	"842"	"194"	"181"	"57"	"632"	"123"	"481"	"3178"	"1008"	"618"	"62"	"175"	"242"	"338"	"13"	"242"	"549"	"513"	"371"	"118"	"408"	"17"	"475"	"34"	"366"	"181"	"46"	"318"	"6"	"11"	"83"	"282"	"250"	"66"	"396"	"144"	"429"	"3"	"1462"	"92"	"1255"	"126"	"282"	"1"	"193"	"275"	"12"	"4895"	"1492"	"395"	"683"	"938"	"1795"	"231"	"953"	"4244"	"2097"	"2048"	"1126"	"1973"	"832"	"146"	"3404"	"1306"	"283"	"2001"	"871"	"1521"	"300"	"804"	"1761"	"2076"	"549"	"610"	"194"	"5489"	"12955"	"749"	"527"	"3"	"1"	"0"	"288"	"356"	"31264"	"1009"	"874"	"1137"	"3929"	"352"	"904"	"522"	"0"	"184"	"1249"	"6820"	"3275"	"17"	"224"	"2212"	"243"	"379"	"27"	"507"	"285"	"41"	"10"	"49"	"29"	"0"	"0"	"1"	"1"	"3"	"1"	"0"	"182"	"937"	"103"	"258"	"36"	"16"	"46"	"2"	"2274"	"2377"	"399"	"0"	"65"	"870"	"17"	"132"	"417"	"144"	"1810"	"0"	"130"	"108"	"8853"	"0"	"178"	"3068"	"4419"	"4267"	"44"	"239"	"721"	"2045"	"789"	"959"	"9055"	"2490"	"933"	"11"	"613"	"276"	"450"	"66"	"527"	"13"	"1426"	"146"	"169"	"208"	"563"	"11"	"77"	"305"	"945"	"223"	"8011"	"260"	"783"	"162"	"305"	"9"	"36"	"167"	"134"	"155"	"384"	"107"	"183"	"209"	"0"	"1"	"1422"	"297"	"1051"	"449"	"2158"	"128"	"773"	"1185"	"256"	"2555"	"1405"	"223"	"1080"	"233"	"103"	"7"	"4779"	"117"	"1090"	"592"	"504"	"141"	"161"	"242"	"11"	"9"	"505"	"63"	"2070"	"687"	"99"	"191"	"2335"	"445"	"83"	"78"	"1686"	"641"	"520"	"13986"	"373"	"433"	"5"	"462"	"251"	"414"	"5052"	"752"	"158"	"53769"	"331"	"45"	"0"	"377"	"1694"	"145"	"277"	"656"	"71"	"1408"	"1102"	"256"	"11"	"224"	"4"	"38"	"0"	"3355"	"855"	"368"	"146"	"1458"	"199"	"161"	"1366"	"533"	"1071"	"624"	"11"	"354"	"1040"	"95"	"943"	"368"	"256"	"289"	"5"	"111"	"1767"	"3717"	"6192"	"1989"	"778"	"165"	"1543"	"2160"	"1562"	"1235"	"132"	"1394"	"1594"	"2513"	"121"	"162"	"150"	"2042"	"1592"	"80"	"1883"	"1243"	"247"	"329"	"106"	"441"	"101"	"20"	"538"	"116"	"7"	"344"	"8"	"13"	"1841"	"698"	"189"	"33"	"1360"	"416"	"138"	"328"	"387"	"241"	"97"	"23"	"282"	"51"	"31"	"621"	"355"	"1"	"411"	"691"	"16"	"195"	"399"	"136"	"20"	"315"	"6"	"96"	"0"	"288"	"70"	"2"	"0"	"0"	"0"	"3"	"2"	"100"	"474"	"600"	"62"	"84"	"1"	"0"	"4"	"18"	"348"	"347"	"1559"	"593"	"422"	"381"	"162"	"3176"	"7"	"4"	"184"	"188"	"683"	"72"	"0"	"2775"	"5839"	"1553"	"297"	"653"	"93"	"894"	"654"	"73"	"40"	"334"	"669"	"644"	"102"	"5587"	"136"	"1413"	"508"	"12"	"108"	"60"	"236"	"2271"	"5"	"2"	"269"	"16"	"323"	"616"	"53"	"166"	"717"	"179"	"0"	"5"	"76"	"74"	"330"	"2403"	"261"	"196"	"201"	"193"	"108"	"10"	"16"	"468"	"255"	"200"	"2896"	"108"	"29"	"908"	"122"	"601"	"97"	"1003"	"949"	"1"	"615"	"210"	"4994"	"0"	"0"	"0"	"0"	"0"	"1"	"0"	"0"	"3"	"0"	"0"	"0"	"0"	"0"	"0"	"0"	"1"	"0"	"0"	"0"	"0"	"0"	"1"	"0"	"0"	"0"	"0"	"15"	"1464"	"1244"	"838"	"1359"	"5201"	"15"	"322"	"1489"	"247"	"353"	"175"	"182"	"2027"	"1286"	"112"	"503"	"94"	"2315"	"432"	"16"	"0"	"0"	"0"	"0"	"1"	"1"	"1076"	"29"	"99"	"333"	"2024"	"411"	"126"	"380"	"203"	"163"	"403"	"0"	"37"	"815"	"3518"	"4"	"3680"	"42"	"752"	"268"	"110"	"45"	"30"	"1322"	"121"	"155"	"365"	"11"	"0"	"0"	"1"	"0"	"160"	"763"	"431"	"74"	"325"	"69"	"1109"	"356"	"259"	"16"	"239"	"349"	"734"	"898"	"110"	"76"	"182"	"636"	"96"	"1506"	"5"	"46"	"84"	"2313"	"948"	"365"	"82"	"1"	"35"	"458"	"106"	"128"	"281"	"315"	"1014"	"875"	"266"	"1415"	"2027"	"109"	"1496"	"243"	"83"	"220"	"561"	"346"	"815"	"882"	"941"	"170"	"54"	"161"	"5"	"113"	"22"	"42"	"175"	"95"	"293"	"125"	"6117"	"1801"	"19"	"272"	"127"	"192"	"302"	"9"	"137"	"1874"	"651"	"0"	"1"	"2"	"0"	"3"	"1"	"0"	"0"	"1"	"529"	"510"	"5461"	"259"	"1030"	"290"	"348"	"899"	"147"	"7410"	"226"	"41"	"110"	"0"	"1909"	"2"	"1146"	"8"	"1212"	"83"	"10"	"4234"	"44"	"198"	"225"	"1947"	"902"	"1428"	"0"	"199"	"236"	"1723"	"2118"	"4"	"7"	"258"	"619"	"593"	"559"	"1137"	"87"	"457"	"559"	"205"	"4"	"29"	"195"	"37"	"1"	"1065"	"1022"	"965"	"83"	"128"	"57"	"517"	"655"	"45"	"1493"	"76"	"14"	"197"	"11118"	"422"	"3203"	"535"	"905"	"10"	"84"	"116"	"186"	"1650"	"507"	"131"	"9"	"2676"	"324"	"146"	"5507"	"155"	"0"	"215"	"31"	"453"	"14"	"3277"	"70"	"918"	"11977"	"287"	"303"	"3607"	"358"	"155"	"426"	"235"	"4567"	"748"	"215"	"199"	"95"	"440"	"6476"	"1030"	"1880"	"202"	"553"	"209"	"10"	"266"	"4729"	"125"	"224"	"2085"	"922"	"620"	"595"	"335"	"130"	"209"	"7276"	"9657"	"540"	"2163"	"2094"	"1798"	"58"	"9768"	"616"	"1455"	"418"	"436"	"2410"	"4624"	"33"	"29"	"451"	"8580"	"1123"	"107"	"1"	"2719"	"3257"	"1602"	"205"	"418"	"1136"	"1829"	"460"	"402"	"34"	"1199"	"209"	"1036"	"580"	"1325"	"6357"	"248"	"4030"	"1191"	"278"	"3508"	"2709"	"1033"	"1293"	"2158"	"361"	"321"	"27"	"1041"	"7"	"558"	"6"	"208"	"265"	"5733"	"359"	"55"	"656"	"996"	"9331"	"172"	"1058"	"58"	"199"	"23"	"9"	"2045"	"3741"	"26"	"0"	"46"	"287"	"156"	"8"	"3666"	"36"	"320"	"0"	"1"	"4"	"15"	"4"	"0"	"17"	"73"	"37"	"338"	"7"	"4"	"19"	"13"	"15"	"9"	"1155"	"0"	"3"	"1871"	"1"	"346"	"73"	"4"	"2606"	"258"	"1154"	"1194"	"30"	"164"	"29"	"32"	"0"	"39"	"69"	"122"	"2"	"138"	"24"	"2"	"123"	"519"	"90"	"170"	"1118"	"1301"	"381"	"3"	"626"	"278"	"2"	"27"	"12135"	"424"	"158"	"23"	"41"	"7"	"74"	"1072"	"5"	"43"	"1493"	"53"	"436"	"74"	"4"	"3"	"0"	"1"	"3959"	"256"	"168"	"1123"	"55"	"79"	"249"	"250"	"324"	"2372"	"2"	"0"	"1"	"2"	"670"	"1054"	"1"	"156"	"32"	"9"	"3"	"0"	"0"	"1896"	"10"	"3"	"0"	"1580"	"110"	"3"	"56"	"100"	"930"	"5"	"6"	"38"	"263"	"95"	"0"	"36"	"6339"	"399"	"2657"	"1153"	"508"	"43"	"10"	"8"	"0"	"0"	"2"	"0"	"1"	"0"	"3"	"374"	"3"	"52"	"6246"	"249"	"5"	"7"	"3"	"9"	"0"	"2"	"115"	"126"	"160"	"188"	"6"	"128"	"2"	"1"	"3"	"4"	"1288"	"76"	"2222"	"3"	"365"	"1335"	"7"	"3"	"6"	"1"	"0"	"0"	"0"	"0"	"0"	"0"	"0"	"0"	"0"	"0"	"0"	"0"	"1"	"8"	"0"	"11"	"0"	"0"	"0"	"0"	"6"	"2"	"1"	"11"	"519"	"541"	"235"	"41"	"734"	"146"	"213"	"4759"	"28"	"1"	"3"	"2536"	"7"	"876"	"10"	"376"	"1"	"3"	"35229"	"122"	"21"	"4"	"69"	"2691"	"83"	"3"	"16"	"465"	"1531"	"3"	"2"	"33"	"20"	"258"	"6569"	"1"	"30"	"117"	"6"	"6624"	"0"	"2"	"1"	"3579"	"12278"	"2315"	"617"	"76"	"2858"	"0"	"102"	"1029"	"135"	"282"	"5"	"71"	"4183"	"350"	"74"	"199"	"14"	"390"	"73"	"207"	"4"	"157"	"7"	"5314"	"943"	"418"	"184"	"98"	"42"	"1084"	"252"	"206"	"743"	"63"	"49"	"126"	"786"	"2"	"93"	"6"	"6"	"316"	"17"	"261"	"1022"	"46"	"2"	"415"	"1894"	"1"	"3"	"13"	"147"	"524"	"64"	"4"	"38"	"65"	"897"	"172"	"108"	"5519"	"222"	"614"	"850"	"225"	"352"	"102"	"47"	"125"	"87"	"5977"	"863"	"176"	"2539"	"702"	"424"	"466"	"176"	"6"	"41"	"40"	"574"	"95"	"631"	"397"	"4312"	"230"	"3883"	"823"	"141"	"43"	"9"	"300"	"755"	"5949"	"263"	"64"	"17"	"117"	"5"	"933"	"64"	"137"	"10"	"99"	"12970"	"586"	"299"	"1"	"57"	"251"	"64"	"116"	"196"	"106"	"537"	"2397"	"174"	"185"	"3853"	"8796"	"176"	"104"	"204"	"173"	"0"	"57"	"271"	"1719"	"1921"	"2301"	"39"	"5173"	"770"	"876"	"3"	"4768"	"57"	"718"	"46"	"276"	"18"	"804"	"78"	"10"	"348"	"0"	"1"	"6116"	"3"	"229"	"2136"	"211"	"1384"	"403"	"6"	"1"	"32"	"680"	"110"	"66"	"353"	"8"	"3"	"0"	"545"	"824"	"7"	"97"	"883"	"140"	"995"	"5"	"287"	"921"	"633"	"371"	"17302"	"11"	"3420"	"3482"	"152"	"6"	"344"	"123"	"4"	"1"	"4265"	"4490"	"295"	"17"	"6"	"247"	"66"	"1655"	"7635"	"423"	"26"	"5"	"0"	"2"	"290"	"819"	"15"	"121"	"298"	"182"	"55"	"104"	"20"	"867"	"2101"	"41"	"0"	"1087"	"1"	"228"	"457"	"23"	"226"	"256"	"741"	"134"	"296"	"543"	"68"	"2"	"57"	"292"	"51"	"1086"	"1397"	"14"	"2109"	"76"	"29"	"130"	"135"	"3082"	"863"	"58"	"555"	"304"	"478"	"21"	"388"	"12"	"63"	"257"	"439"	"187"	"35"	"0"	"1429"	"22"	"1183"	"1022"	"45"	"57"	"588"	"2425"	"304"	"432"	"444"	"0"	"0"	"49"	"147"	"1429"	"4"	"88"	"468"	"2107"	"17"	"275"	"56"	"312"	"0"	"3"	"981"	"15"	"9"	"22"	"144"	"56"	"142"	"14"	"1"	"63"	"40"	"4"	"1"	"0"	"18"	"5"	"22"	"8"	"210"	"50"	"238"	"7"	"12"	"590"	"43"	"10"	"99"	"23"	"8"	"185"	"3173"	"62"	"56"	"10"	"1"	"5"	"64"	"72"	"499"	"59"	"572"	"4"	"16"	"6"	"5"	"95"	"1350"	"0"	"48"	"117"	"41"	"968"	"2"	"1"	"1326"	"0"	"188516"	"26146"	"19"	"16855"	"91393"	"1"	"2999"	"0"	"7275"	"159"	"153"	"44485"	"8968"	"51400"	"12207"	"141"	"937"	"3071"	"2"	"723"	"446"	"602"	"386"	"1"	"147"	"127"	"1539"	"533"	"320"	"3"	"276"	"87"	"374"	"149"	"407"	"259"	"9014"	"159"	"621"	"1033"	"529"	"888"	"1417"	"1"	"60"	"4951"	"30"	"9493"	"1"	"414"	"151"	"74"	"0"	"561"	"214"	"511"	"267"	"457"	"21"	"245"	"3648"	"357"	"94"	"1162"	"266"	"333"	"231"	"152"	"984"	"108"	"60"	"18"	"18"	"239"	"121"	"14"	"5"	"15"	"56"	"1"	"26"	"149"	"733"	"1"	"0"	"16"	"56"	"2878"	"1215"	"797"	"610"	"0"	"100"	"128"	"270"	"15460"	"3940"	"1124"	"12350"	"1429"	"13"	"447"	"0"	"698"	"78"	"852"	"13"	"22"	"12"	"838"	"257"	"29"	"19"	"176"	"145"	"589"	"745"	"3"	"3"	"691"	"143"	"244"	"22"	"13"	"32"	"141"	"1"	"3"	"15"	"7"	"8"	"71"	"130"	"760"	"51"	"44"	"2"	"2"	"904"	"2"	"109"	"1"	"22"	"36"	"469"	"6"	"0"	"30"	"120"	"290"	"813"	"600"	"573"	"1891"	"92"	"3"	"0"	"9"	"2793"	"0"	"4"	"102"	"100"	"11"	"40"	"4"	"8"	"4809"	"215"	"1"	"4"	"131"	"35"	"1"	"2"	"58"	"191"	"250"	"2"	"1039"	"105"	"685"	"30"	"450"	"396"	"1"	"67"	"138"	"5"	"379"	"4"	"1255"	"360"	"1"	"126"	"2227"	"73"	"2"	"2"	"30"	"0"	"23"	"80"	"24"	"2"	"23"	"1"	"0"	"138"	"0"	"72"	"111"	"662"	"8"	"14"	"207"	"13"	"0"	"1029"	"20"	"4"	"4"	"1704"	"3"	"1279"	"69"	"4"	"2"	"73"	"214"	"82"	"25"	"100"	"1521"	"119"	"101"	"2"	"2"	"1"	"1"	"6"	"100"	"15"	"0"	"31"	"0"	"1"	"1"	"51"	"525"	"11"	"69"	"526"	"24"	"2"	"15"	"18"	"4"	"10"	"10"	"376"	"663"	"181"	"564"	"190"	"5"	"6"	"362"	"0"	"8477"	"174"	"123"	"277"	"289"	"0"	"58"	"28"	"3557"	"97"	"2809"	"27"	"131"	"50"	"1116"	"63"	"23"	"7"	"103"	"22"	"65"	"99"	"38"	"4"	"1"	"135"	"98"	"1"	"138"	"11"	"32"	"57"	"1"	"188"	"1"	"330"	"2"	"1"	"133"	"90"	"10"	"4"	"3"	"204"	"161"	"486"	"29"	"10"	"315"	"71"	"2"	"8"	"411"	"2"	"0"	"0"	"2"	"43"	"97"	"81"	"18"	"201"	"84"	"38"	"112"	"8"	"74"	"1"	"0"	"94"	"4"	"15"	"4"	"9"	"124"	"121"	"6"	"5"	"6"	"0"	"4"	"40"	"6"	"1"	"48"	"3"	"6"	"120"	"7"	"3"	"65"	"0"	"2"	"1"	"32"	"212"	"167"	"128"	"194"	"93"	"29"	"30"	"423"	"234"	"71"	"57"	"3"	"3"	"178"	"307"	"30"	"68"	"16"	"8"	"5"	"39"	"189"	"52"	"0"	"0"	"17"	"0"	"10"	"4"	"1"	"1186"	"435"	"6"	"24"	"698"	"741"	"365"	"6"	"0"	"0"	"0"	"71"	"1505"	"22"	"55"	"225"	"175"	"132"	"155"	"190"	"360"	"82"	"107"	"493"	"710"	"384"	"106"	"77"	"141"	"3"	"224"	"196"	"43"	"631"	"411"	"386"	"122"	"11"	"1328"	"646"	"582"	"53"	"33"	"102"	"127"	"505"	"99"	"1251"	"458"	"349"	"548"	"855"	"49"	"676"	"33"	"3228"	"220"	"1480"	"6267"	"861"	"14"	"65"	"657"	"684"	"353"	"3703"	"365"	"850"	"657"	"44"	"239"	"673"	"319"	"4"	"2"	"2"	"16"	"106"	"114"	"92"	"71"	"12"	"1"	"163"	"0"	"1"	"1"	"27"	"32"	"157"	"9"	"532"	"345"	"11"	"11"	"11"	"81"	"1294"	"30"	"588"	"2"	"184"	"132"	"70"	"29"	"0"	"1"	"5"	"2"	"0"	"4"	"13"	"0"	"0"	"7"	"11"	"9"	"0"	"324"	"2"	"0"	"108"	"3"	"4"	"7"	"14"	"210"	"5"	"63"	"556"	"0"	"0"	"243"	"11"	"1"	"0"	"4"	"8"	"0"	"1"	"0"	"11"	"1"	"0"	"1"	"1"	"3"	"2"	"3"	"4"	"0"	"1"	"3"	"2"	"0"	"0"	"3"	"0"	"3"	"6"	"2"	"1"	"0"	"2"	"6"	"1"	"0"	"0"	"0"	"0"	"0"	"4"	"7"	"1"	"0"	"2"	"0"	"17"	"0"	"0"	"0"	"0"	"7"	"1"	"1"	"1"	"3"	"0"	"0"	"2"	"4"	"1"	"1"	"0"	"2"	"651"	"67"	"1207"	"21"	"118"	"36"	"3822"	"2"	"0"	"1759"	"1271"	"29"	"61"	"3659"	"47"	"1898"	"693"	"1003"	"1224"	"349"	"118"	"781"	"42"	"664"	"538"	"1329"	"429"	"246"	"56"	"1979"	"714"	"199"	"60"	"88"	"21"	"72"	"871"	"391"	"6992"	"3"	"0"	"5"	"7512"	"242"	"74"	"338"	"297"	"467"	"8"	"8"	"1"	"248"	"227"	"1066"	"263"	"544"	"433"	"67"	"2348"	"178"	"10"	"13"	"624"	"85"	"5120"	"328"	"1"	"598"	"127"	"2892"	"9"	"321"	"427"	"1914"	"162"	"510"	"1474"	"239"	"361"	"440"	"817"	"33359"	"3776"	"658"	"22"	"393"	"22"	"154"	"153"	"3171"	"501"	"782"	"3718"	"212"	"430"	"382"	"638"	"388"	"476"	"938"	"77"	"1141"	"114"	"172"	"87"	"361"	"118"	"1940"	"46604"	"743"	"164"	"939"	"82"	"88"	"4225"	"115"	"8"	"180711"	"568"	"994"	"957"	"409"	"382"	"5301"	"15"	"2938"	"109"	"3"	"160"	"425"	"642"	"30"	"82"	"530"	"7"	"525"	"1296"	"5346"	"1233"	"109"	"2583"	"546"	"1662"	"7650"	"7386"	"1492"	"5959"	"10662"	"128"	"70"	"1584"	"530"	"266"	"184"	"3527"	"196"	"481"	"450"	"452"	"725"	"817"	"2701"	"8"	"605"	"536"	"942"	"3012"	"127"	"2500"	"1060"	"790"	"1494"	"2179"	"337"	"774"	"2134"	"252"	"131"	"243"	"221"	"843"	"716"	"327"	"500"	"3351"	"191"	"392"	"186"	"24"	"78"	"655"	"4283"	"678"	"1495"	"12"	"55"	"711"	"473"	"975"	"214"	"181"	"179"	"3"	"200"	"356"	"518"	"10"	"1596"	"127"	"523"	"117"	"653"	"1093"	"708"	"558"	"1766"	"1278"	"3687"	"237"	"12"	"107"	"305"	"1"	"3"	"5"	"1"	"2"	"5"	"10"	"4"	"4"	"34"	"34"	"46"	"2062"	"93"	"475"	"1216"	"256"	"8664"	"21"	"559"	"628"	"2505"	"132"	"4"	"316"	"54"	"1009"	"1324"	"93"	"0"	"36"	"25"	"991"	"216"	"395"	"456"	"212"	"29"	"120"	"1050"	"282"	"92"	"962"	"1510"	"174"	"419"	"20"	"381"	"1089"	"1442"	"678"	"11"	"1153"	"24"	"14"	"325"	"1"	"1"	"129"	"55"	"107"	"26"	"162"	"20"	"1"	"202"	"2607"	"457"	"251"	"414"	"675"	"1270"	"3872"	"53"	"47"	"2062"	"248"	"62"	"536"	"419"	"700"	"1353"	"541"	"83"	"110"	"1287"	"10493"	"1"	"179"	"613"	"497"	"163"	"467"	"4"	"54"	"668"	"1"	"6"	"0"	"0"	"0"	"0"	"3"	"1"	"2"	"1"	"1"	"0"	"2"	"0"	"0"	"0"	"6"	"15"	"1"	"0"	"34"	"7"	"2"	"0"	"23"	"1"	"432"	"129"	"122"	"113"	"178"	"95"	"184"	"324"	"5"	"715"	"208"	"52"	"456"	"844"	"221"	"5"	"924"	"4210"	"196"	"49"	"116"	"206"	"40"	"379"	"137"	"53"	"206"	"165"	"145"	"1235"	"273"	"737"	"440"	"14916"	"663"	"825"	"4871"	"572"	"296"	"180"	"20857"	"215"	"946"	"1104"	"77"	"636"	"343"	"11"	"0"	"36"	"91"	"657"	"1"	"2097"	"11"	"2"	"4132"	"338"	"877"	"390"	"69"	"1997"	"48"	"671"	"16"	"34"	"637"	"0"	"3"	"0"	"134"	"72"	"307"	"0"	"7"	"87"	"174"	"59"	"577"	"90"	"786"	"174"	"7"	"35"	"0"	"0"	"10"	"1592"	"38"	"656"	"1017"	"2562"	"2456"	"184"	"260"	"67"	"119"	"0"	"0"	"61"	"112"	"808"	"1091"	"274"	"671"	"506"	"2"	"29"	"4"	"11"	"1"	"154"	"106"	"423"	"213"	"995"	"2851"	"242"	"634"	"478"	"503"	"142"	"327"	"359"	"234"	"810"	"42"	"36"	"891"	"8"	"137"	"476"	"52"	"134"	"21"	"172"	"354"	"5555"	"1444"	"1064"	"1347"	"4"	"78"	"307"	"130"	"206"	"210"	"78"	"94"	"95"	"89"	"1207"	"8"	"10"	"4"	"20"	"0"	"2"	"51"	"9"	"100"	"4557"	"561"	"1155"	"569"	"733"	"785"	"1231"	"1170"	"331"	"1140"	"0"	"0"	"1"	"1593"	"3054"	"778"	"768"	"539"	"149"	"19"	"30"	"1482"	"63"	"799"	"77"	"10"	"830"	"867"	"207"	"155"	"144"	"2"	"300"	"9"	"412"	"85"	"365"	"396"	"264"	"213"	"253"	"158"	"2443"	"76"	"154"	"327"	"1144"	"238"	"203"	"175"	"79"	"61"	"426"	"144"	"201"	"128"	"597"	"142"	"90"	"755"	"4707"	"155"	"566"	"439"	"2847"	"495"	"15"	"1314"	"8349"	"2402"	"1263"	"6"	"39"	"3525"	"112"	"266"	"664"	"1425"	"34"	"328"	"1021"	"2357"	"149"	"164"	"170"	"1524"	"10"	"21"	"48"	"17"	"1"	"9"	"91"	"719"	"5"	"0"	"0"	"17"	"59"	"133"	"160"	"26"	"957"	"576"	"1201"	"82"	"1270"	"3046"	"25"	"7"	"2"	"2306"	"24"	"3"	"228"	"100"	"7893"	"1424"	"622"	"26"	"2"	"25"	"123"	"0"	"409"	"1242"	"635"	"1253"	"262"	"0"	"254"	"34"	"5997"	"28"	"48"	"42"	"215"	"123"	"51"	"451"	"70"	"321"	"6"	"812"	"245"	"619"	"449"	"0"	"119"	"487"	"1435"	"1552"	"1778"	"4735"	"1730"	"1475"	"599"	"988"	"414"	"808"	"114"	"293"	"1348"	"6674"	"1"	"2"	"83"	"850"	"84"	"668"	"1914"	"5707"	"185"	"156"	"35"	"82"	"21"	"71"	"283"	"6843"	"3968"	"6790"	"9066"	"5234"	"3500"	"812"	"248"	"301"	"91"	"90"	"0"	"1"	"1600"	"5057"	"135"	"1370"	"157"	"43"	"2"	"91"	"5"	"1"	"2"	"0"	"10"	"9"	"501"	"473"	"289"	"164"	"2987"	"785"	"335"	"844"	"34"	"15"	"367"	"331"	"1"	"0"	"2"	"788"	"30"	"4"	"17"	"9"	"1322"	"201"	"1055"	"11"	"217"	"307"	"3830"	"198"	"140"	"166"	"105"	"1492"	"1357"	"5778"	"21"	"764"	"34"	"1536"	"11"	"247"	"60"	"112"	"101"	"717"	"762"	"9"	"37"	"252"	"6"	"3308"	"930"	"10"	"17"	"77"	"18"	"49"	"595"	"43433"	"39"	"1"	"3"	"8"	"136"	"4722"	"963"	"0"	"5"	"84"	"1042"	"487"	"73"	"3226"	"59"	"366"	"1422"	"98"	"1503"	"2"	"3"	"6"	"450"	"77"	"156"	"459"	"48"	"147"	"1277"	"647"	"1"	"24"	"1751"	"4508"	"18"	"180"	"166"	"261"	"787"	"1541"	"434"	"5"	"701"	"1994"	"831"	"5"	"126"	"0"	"1"	"633"	"48"	"1"	"323"	"580"	"95"	"4"	"1037"	"67"	"25"	"6"	"47"	"785"	"7"	"227"	"182"	"163"	"128"	"75"	"1"	"86"	"2"	"2"	"52"	"1"	"75"	"46"	"195"	"0"	"18"	"163"	"361"	"609"	"1266"	"653"	"114"	"3927"	"567"	"27"	"467"	"615"	"30"	"8"	"152"	"71"	"67"	"12906"	"28"	"9"	"1199"	"926"	"920"	"870"	"581"	"1729"	"1648"	"1147"	"334"	"116"	"50"	"6"	"0"	"112"	"63"	"148"	"4"	"26"	"192"	"4673"	"3"	"188"	"447"	"340"	"18"	"164"	"219"	"85"	"57"	"20"	"43"	"108"	"60"	"171"	"65"	"149"	"1"	"666"	"49"	"134"	"135"	"280"	"931"	"880"	"702"	"130"	"110"	"119"	"26"	"144"	"108"	"346"	"2"	"44"	"131"	"338"	"8214"	"1431"	"0"	"2146"	"976"	"17"	"41"	"4207"	"0"	"1269"	"908"	"1619"	"49"	"1189"	"0"	"0"	"0"	"137"	"251"	"72"	"14"	"179"	"4"	"163"	"319"	"418"	"21"	"38"	"0"	"59"	"41"	"61"	"4"	"4865"	"99"	"886"	"152"	"38"	"5"	"72"	"1"	"235"	"18"	"320"	"360"	"2"	"203"	"33"	"2"	"2"	"9264"	"380"	"374"	"1608"	"56"	"3"	"2"	"121"	"575"	"12"	"9"	"174"	"80"	"141"	"36"	"0"	"25"	"1"	"32"	"1"	"61"	"34"	"57"	"12"	"2143"	"15"	"1051"	"26"	"22"	"190"	"316"	"9553"	"50"	"63"	"131"	"322"	"690"	"30"	"6"	"79"	"133"	"0"	"11"	"1"	"589"	"9"	"1"	"140"	"520"	"347"	"812"	"69"	"212"	"29"	"0"	"530"	"469"	"144"	"1120"	"347"	"1310"	"18344"	"3492"	"3312"	"2325"	"1014"	"72"	"1992"	"4203"	"46"	"141"	"212"	"20"	"51"	"2"	"297"	"1"	"17"	"0"	"0"	"119"	"3"	"260"	"12"	"23"	"22"	"5"	"1"	"5"	"26"	"7"	"168"	"9"	"17"	"20"	"55"	"12"	"136"	"42"	"7"	"126"	"10"	"0"	"30"	"17"	"2"	"322"	"357"	"566"	"333"	"1316"	"1188"	"3672"	"1"	"2"	"12"	"71"	"7"	"117"	"44"	"878"	"97"	"123"	"1"	"0"	"31"	"66"	"3"	"1"	"2"	"66"	"29"	"38"	"97"	"8"	"351"	"17"	"27"	"537"	"5"	"16"	"3"	"10"	"23"	"7"	"243"	"24"	"2"	"1193"	"114"	"14"	"8390"	"182"	"754"	"42"	"510"	"50"	"0"	"4"	"0"	"296"	"384"	"239"	"28"	"5"	"20"	"27"	"6"	"4488"	"642"	"2"	"22"	"18"	"173"	"10"	"73"	"149"	"9"	"3"	"21"	"52"	"13"	"32"	"4"	"32"	"0"	"6"	"12"	"95"	"65"	"3"	"11"	"0"	"44"	"197"	"17776"	"89"	"352"	"6"	"1"	"99"	"92"	"333"	"38"	"170"	"223"	"144"	"0"	"156"	"4"	"64"	"3"	"9"	"5"	"8"	"7"	"19"	"3544"	"86"	"382"	"9"	"1710"	"131"	"5"	"93"	"298"	"294"	"459"	"13"	"12"	"48"	"0"	"49"	"18"	"73"	"8"	"2"	"19"	"8"	"6"	"1800"	"1845"	"1094"	"18"	"1275"	"970"	"1441"	"112"	"63"	"63"	"19"	"99"	"10347"	"0"	"2"	"225"	"44"	"262"	"43"	"988"	"1248"	"832"	"3065"	"1122"	"2"	"12"	"0"	"0"	"0"	"0"	"0"	"0"	"5"	"13"	"293"	"783"	"2563"	"65"	"1"	"436"	"709"	"197"	"116"	"38"	"81"	"336"	"1"	"0"	"1"	"1810"	"27"	"0"	"629"	"466"	"657"	"508"	"84"	"312"	"2902"	"6"	"44"	"664"	"28"	"59"	"1"	"152"	"79"	"9"	"19"	"16"	"5"	"10"	"41"	"3"	"6"	"81"	"51"	"7"	"208"	"27"	"27"	"28"	"4"	"25"	"82"	"24"	"2265"	"703"	"2174"	"370"	"144"	"403"	"3"	"0"	"1"	"17"	"10"	"0"	"8"	"37"	"13"	"2"	"55"	"10604"	"1"	"204"	"842"	"125"	"1452"	"378"	"27"	"73"	"396"	"404"	"4"	"113"	"1217"	"261"	"178"	"107"	"169"	"885"	"148"	"214"	"125"	"315"	"567"	"536"	"135"	"928"	"307"	"119"	"5066"	"338"	"231"	"216"	"140"	"316"	"177"	"54"	"27"	"3"	"328"	"216"	"46"	"1"	"263"	"16058"	"521"	"7"	"34"	"2"	"2"	"49"	"55"	"0"	"8024"	"19"	"49"	"145"	"225"	"177"	"213"	"1074"	"430"	"964"	"830"	"379"	"1904"	"18"	"8"	"358"	"407"	"19"	"55"	"23"	"6"	"2343"	"62"	"185"	"184"	"120"	"717"	"509"	"660"	"176"	"999"	"0"	"1606"	"19"	"2"	"212"	"996"	"212"	"0"	"561"	"292"	"1046"	"2"	"2"	"59"	"4"	"0"	"108"	"142"	"0"	"131"	"178"	"652"	"348"	"1"	"432"	"85"	"1878"	"581"	"548"	"44"	"210"	"689"	"51"	"163"	"1921"	"92"	"15"	"1147"	"247"	"167"	"444"	"44"	"416"	"112"	"31"	"22"	"19"	"173"	"6"	"24"	"669"	"78"	"464"	"15"	"826"	"1540"	"286"	"94"	"8"	"2"	"28"	"179"	"484"	"415"	"3874"	"129"	"130"	"206"	"58"	"46"	"17"	"51"	"12"	"172"	"3454"	"54"	"8"	"319"	"32"	"257"	"372"	"578"	"92"	"93"	"178"	"39"	"1064"	"0"	"0"	"15"	"352"	"852"	"130"	"64"	"228"	"257"	"525"	"1764"	"4"	"201"	"97"	"202"	"352"	"14"	"5"	"124"	"2087"	"520"	"628"	"180"	"281"	"1075"	"412"	"144"	"223"	"498"	"10"	"7"	"6088"	"934"	"552"	"387"	"126"	"188"	"2114"	"129"	"182"	"375"	"258"	"75"	"437"	"641"	"134"	"10127"	"89"	"398"	"677"	"192"	"4"	"5481"	"1254"	"336"	"4089"	"9"	"222"	"2028"	"71"	"293"	"82"	"123"	"824"	"7"	"730"	"494"	"86"	"6"	"92"	"74"	"176"	"158"	"19"	"100"	"78"	"108"	"3"	"185"	"1009"	"298"	"291"	"52"	"58"	"218"	"182"	"14"	"11"	"226"	"37"	"214"	"170"	"96"	"33"	"572"	"38"	"97"	"1089"	"234"	"519"	"1151"	"236"	"988"	"59"	"4"	"263"	"572"	"598"	"129"	"49"	"279"	"6"	"60"	"303"	"481"	"974"	"39"	"1156"	"475"	"666"	"725"	"114"	"34"	"605"	"250"	"189"	"874"	"2"	"496"	"803"	"118"	"90"	"1147"	"15"	"141"	"330"	"63"	"422"	"791"	"223"	"1069"	"2634"	"596"	"248"	"117"	"30"	"181"	"103"	"68"	"231"	"2993"	"465"	"212"	"2684"	"3"	"585"	"319"	"132"	"0"	"1"	"160"	"33"	"114"	"116"	"219"	"858"	"1"	"14"	"240"	"46"	"123"	"136"	"123"	"0"	"472"	"32"	"392"	"164"	"1281"	"818"	"2068"	"1164"	"289"	"206"	"7564"	"421"	"13"	"129"	"758"	"425"	"171"	"1250"	"187"	"83"	"326"	"506"	"87"	"1"	"1108"	"2270"	"158"	"29"	"493"	"2"	"4"	"3"	"1658"	"26"	"257"	"230"	"1714"	"42923"	"17672"	"490"	"68"	"0"	"72"	"3533"	"84"	"691"	"23"	"981"	"366"	"391"	"130"	"636"	"0"	"447"	"381"	"71"	"172"	"937"	"177"	"769"	"2283"	"98"	"1973"	"1081"	"2467"	"155"	"150"	"374"	"1149"	"1117"	"314"	"3"	"19"	"407"	"13"	"518"	"83"	"2022"	"470"	"520"	"2045"	"209"	"128"	"93"	"488"	"182"	"181"	"80"	"2035"	"319"	"69"	"199"	"258"	"71"	"151"	"222"	"54"	"7"	"3"	"1553"	"10"	"400"	"201"	"136"	"1813"	"591"	"9"	"2231"	"104"	"100"	"171"	"499"	"728"	"0"	"152"	"39"	"103"	"71"	"21"	"186"	"192"	"201"	"99"	"112"	"112"	"260"	"118"	"298"	"2282"	"1182"	"659"	"4"	"394"	"5333"	"3325"	"42"	"26"	"73"	"725"	"55"	"2014"	"36"	"1487"	"70"	"325"	"18"	"559"	"1800"	"958"	"900"	"2885"	"1232"	"378"	"8"	"18"	"25"	"21"	"77"	"42"	"0"	"21"	"16"	"5"	"60"	"20"	"21"	"1556"	"9"	"44"	"38"	"6"	"0"	"4"	"0"	"3"	"1"	"1"	"32"	"3"	"0"	"841"	"65"	"87"	"0"	"274"	"365"	"8"	"29"	"2"	"134"	"0"	"586"	"54"	"6507"	"42"	"114"	"6"	"157"	"1"	"614"	"144"	"4"	"4"	"0"	"402"	"35"	"110"	"72"	"133"	"2"	"46"	"322"	"110"	"520"	"11"	"7"	"23"	"10"	"39"	"2"	"113"	"21"	"35"	"1"	"30"	"79"	"3"	"48"	"11"	"264"	"23"	"13"	"27"	"23"	"46"	"0"	"41"	"30"	"62"	"0"	"2"	"6"	"3440"	"5756"	"11"	"0"	"4505"	"5040"	"1188"	"131"	"727"	"165"	"615"	"76"	"108"	"336"	"69"	"16"	"3"	"3"	"2"	"14"	"12"	"39"	"3"	"53"	"140"	"11"	"28"	"174"	"83"	"5"	"1"	"52"	"838"	"60"	"19"	"3"	"3"	"1"	"2"	"16"	"25"	"2"	"17"	"609"	"226"	"35"	"36"	"306"	"1"	"66"	"406"	"175"	"543"	"1432"	"3"	"62"	"13"	"59"	"851"	"1"	"1"	"20"	"15"	"32"	"22"	"65"	"222"	"87"	"62"	"2"	"44"	"471"	"214"	"37"	"28"	"0"	"989"	"74"	"1"	"3"	"0"	"80"	"811"	"277"	"999"	"43"	"4"	"557"	"1146"	"72"	"76"	"266"	"41"	"230"	"0"	"4"	"26"	"65"	"10"	"23"	"18"	"3"	"273"	"14"	"2"	"0"	"1"	"0"	"230"	"131"	"394"	"218"	"42"	"12"	"59"	"9"	"26"	"8"	"23"	"534"	"1"	"2386"	"275"	"1041"	"1646"	"525"	"91"	"21"	"978"	"1"	"1"	"565"	"55"	"18"	"1159"	"285"	"1717"	"13"	"42"	"32"	"1496"	"306"	"0"	"626"	"290"	"1488"	"97"	"424"	"9"	"170"	"609"	"94"	"9"	"475"	"170"	"75"	"356"	"313"	"88"	"71"	"93"	"2535"	"547"	"582"	"205"	"2"	"83"	"17"	"4"	"59"	"21"	"0"	"20"	"0"	"15"	"2"	"1264"	"3"	"197"	"222"	"37"	"4133"	"95"	"311"	"1235"	"4380"	"355"	"56"	"893"	"257"	"156"	"4"	"1308"	"149"	"42"	"23"	"4"	"171"	"70"	"12"	"6"	"6"	"156"	"2"	"13"	"320"	"9"	"178"	"4"	"51"	"2"	"2"	"3000"	"52"	"9"	"0"	"3"	"2"	"7"	"1"	"9"	"23"	"7"	"5"	"1"	"15"	"10"	"12"	"0"	"4"	"16"	"4"	"2"	"4"	"2"	"1"	"556"	"26"	"13"	"714"	"177"	"4"	"41"	"2"	"48"	"2"	"44"	"47"	"178"	"19"	"17"	"17"	"10"	"37"	"47"	"8"	"8"	"10"	"12"	"0"	"46"	"2"	"4"	"104"	"198"	"0"	"81"	"5"	"6"	"5"	"216"	"7"	"38"	"3"	"52"	"4"	"20"	"35"	"21"	"70"	"53"	"29"	"8"	"1"	"0"	"8"	"163"	"19"	"3"	"0"	"1"	"8"	"4"	"6"	"6"	"20157"	"2406"	"1195"	"1295"	"663"	"3379"	"744"	"7"	"2"	"22"	"318"	"364"	"0"	"29"	"108"	"1"	"15"	"169"	"5"	"13"	"283"	"56"	"34"	"25"	"8"	"35"	"14"	"17"	"211"	"484"	"132"	"0"	"0"	"0"	"1"	"22"	"7"	"6"	"1"	"118"	"56"	"9"	"159"	"1924"	"1007"	"64"	"452"	"15"	"62"	"56"	"398"	"18"	"9"	"53"	"7"	"5"	"4"	"723"	"603"	"1"	"0"	"51"	"7"	"1"	"460"	"3103"	"37"	"14"	"55"	"134"	"6"	"2"	"8"	"3"	"21"	"5"	"140"	"2993"	"328"	"41648"	"7"	"1"	"136"	"3"	"12"	"14"	"31"	"19"	"46"	"118"	"1510"	"13"	"84"	"14"	"382"	"1"	"3"	"8"	"1"	"1"	"3"	"9"	"23"	"8"	"15"	"1"	"59"	"115"	"10"	"43"	"58"	"16"	"24"	"57"	"27"	"76"	"1248"	"136"	"227"	"90"	"691"	"770"	"0"	"27"	"17"	"48"	"11"	"6"	"11"	"195"	"1"	"723"	"79"	"5"	"9"	"52"	"1"	"622"	"2"	"3"	"19"	"15"	"40"	"0"	"16"	"17"	"24"	"39"	"0"	"31"	"32"	"10"	"6"	"11"	"51"	"24"	"0"	"32"	"194"	"0"	"8"	"414"	"1574"	"65"	"4"	"5"	"70"	"19"	"2"	"5"	"15"	"0"	"10"	"15"	"0"	"11"	"0"	"7"	"9"	"18"	"10"	"0"	"29"	"11"	"15"	"15"	"8"	"7"	"0"	"6"	"36"	"9"	"4"	"1883"	"776"	"0"	"229"	"0"	"2"	"16"	"11"	"2"	"0"	"3"	"2"	"437"	"803"	"3"	"131"	"1"	"5"	"941"	"4"	"12"	"5"	"15"	"32"	"2"	"5"	"0"	"1"	"31"	"1"	"4"	"1048"	"4"	"0"	"17"	"9"	"7"	"1170"	"2"	"6"	"1875"	"2023"	"718"	"406"	"76"	"0"	"17"	"10"	"24"	"31"	"44"	"0"	"0"	"17"	"17"	"0"	"6"	"5"	"7"	"0"	"2"	"15"	"6"	"124"	"415"	"25"	"12"	"9"	"60"	"43"	"51"	"209"	"1"	"40"	"8946"	"121"	"36"	"795"	"3"	"3"	"7"	"151"	"0"	"19"	"4"	"0"	"24"	"7"	"58"	"21"	"10"	"90"	"4"	"1"	"1"	"11"	"0"	"1"	"12"	"2"	"11"	"16"	"3"	"2"	"4"	"16"	"3994"	"36"	"16"	"13"	"153"	"5"	"943"	"26"	"28"	"1"	"0"	"9"	"620"	"165"	"16"	"49"	"39"	"77"	"1"	"917"	"4"	"1"	"435"	"1"	"0"	"3"	"2"	"40"	"0"	"2"	"40"	"37"	"10"	"15"	"16"	"1"	"4"	"26"	"8"	"21"	"0"	"35"	"2"	"57"	"12"	"29"	"0"	"19"	"0"	"0"	"396"	"12"	"457"	"777"	"378"	"37"	"909"	"156"	"430"	"12"	"100"	"167"	"487"	"1102"	"118"	"1036"	"2"	"0"	"0"	"9"	"0"	"16"	"15"	"1"	"24"	"4"	"3"	"23"	"30"	"76"	"28"	"84"	"1920"	"1365"	"18281"	"119"	"49"	"1830"	"492"	"506"	"409"	"316"	"114"	"565"	"531"	"0"	"242"	"19682"	"342"	"2"	"6"	"5"	"2"	"5"	"15"	"58"	"2"	"9"	"1"	"13"	"26"	"2"	"13"	"0"	"1"	"3"	"6"	"3"	"10"	"6"	"5"	"42"	"279"	"0"	"10"	"22"	"31"	"2"	"45"	"158"	"49"	"2926"	"10"	"23"	"5"	"3"	"5"	"40"	"21"	"78"	"0"	"2"	"82"	"9"	"4"	"9"	"9"	"7"	"15"	"40"	"7"	"1"	"23"	"485"	"39"	"192"	"10"	"11"	"58"	"3"	"15"	"0"	"31"	"25"	"19"	"27"	"2"	"1"	"12"	"2625"	"19"	"11"	"2"	"1"	"11"	"5"	"1"	"5"	"3"	"5"	"8"	"16"	"4"	"33"	"226"	"22"	"1"	"0"	"0"	"5131"	"10"	"17"	"0"	"2"	"11"	"1093"	"3"	"4"	"10"	"1880"	"2206"	"0"	"6"	"11"	"5"	"2"	"22"	"1"	"19"	"14"	"74"	"0"	"18"	"800"	"2211"	"1"	"1042"	"3"	"7"	"3"	"3"	"29"	"30"	"24"	"2"	"3"	"11"	"249"	"225"	"199"	"113"	"81"	"32"	"4"	"25"	"1"	"3"	"35"	"33"	"2"	"12"	"0"	"122"	"42"	"23"	"19"	"2"	"262"	"12"	"206"	"308"	"666"	"100"	"0"	"0"	"0"	"8"	"3"	"0"	"1"	"422"	"468"	"144"	"1416"	"0"	"2"	"4"	"16"	"7"	"0"	"1"	"5"	"0"	"1"	"1"	"0"	"0"	"0"	"2"	"1"	"598"	"2"	"0"	"7"	"6"	"8"	"0"	"2"	"25"	"3"	"5"	"1"	"10"	"2"	"0"	"2"	"5"	"18"	"8"	"1"	"3"	"53"	"5"	"72"	"63"	"18"	"0"	"2"	"8"	"2"	"4"	"10"	"1"	"2"	"0"	"27"	"6"	"28"	"5"	"8"	"57"	"14"	"3"	"1"	"2"	"44"	"4"	"3"	"3"	"7"	"19"	"2"	"0"	"8"	"4"	"9"	"6"	"2"	"0"	"26"	"3"	"5"	"5"	"23"	"29"	"33"	"0"	"4"	"4"	"4"	"10"	"0"	"80"	"1"	"4"	"4"	"2"	"2591"	"21"	"52"	"1"	"0"	"2"	"1"	"3"	"0"	"1"	"1"	"7"	"1"	"273"	"31"	"0"	"2"	"0"	"0"	"2"	"23"	"8"	"29"	"0"	"71"	"12"	"27"	"32"	"8"	"4"	"4"	"8"	"0"	"18"	"9"	"0"	"5"	"5"	"7"	"29"	"6"	"261"	"878"	"752"	"88"	"2"	"14"	"53"	"5"	"2"	"1"	"21"	"26"	"0"	"2"	"0"	"1"	"35"	"0"	"3"	"35"	"5"	"10"	"56"	"3"	"2"	"6"	"19"	"0"	"0"	"3"	"36"	"8"	"5"	"1"	"0"	"31"	"3"	"3"	"7"	"2"	"53"	"16"	"1"	"15"	"32"	"0"	"3"	"0"	"2"	"2"	"2"	"7"	"15"	"0"	"1"	"0"	"2"	"2"	"1"	"0"	"16"	"3"	"1"	"2"	"1"	"3"	"3"	"2"	"23"	"8"	"14"	"63"	"19"	"8"	"0"	"2"	"3"	"1"	"5"	"40"	"2"	"0"	"4"	"0"	"0"	"2"	"0"	"3"	"32"	"0"	"0"	"12"	"8"	"36"	"6"	"5"	"7"	"11"	"86"	"9"	"2"	"5"	"1"	"1"	"13"	"1"	"0"	"7"	"5"	"1"	"7"	"4"	"17"	"11"	"4"	"9"	"10"	"3"	"10"	"2"	"12"	"6"	"23"	"1"	"7"	"5"	"2"	"0"	"11"	"2"	"6"	"1"	"1"	"0"	"5"	"2"	"11"	"18"	"0"	"0"	"3"	"4"	"4"	"11"	"3"	"16"	"1687"	"13"	"7"	"14"	"6"	"5"	"8"	"2"	"17"	"16"	"1"	"20"	"20"	"1"	"3"	"1"	"0"	"9"	"3"	"1"	"85"	"0"	"427"	"1"	"16"	"4"	"1"	"3"	"5"	"1"	"63"	"232"	"1"	"118"	"18"	"1"	"15"	"0"	"67"	"0"	"1"	"3"	"0"	"1"	"1466"	"4639"	"3"	"5"	"1"	"1"	"0"	"3"	"2007"	"1"	"792"	"21"	"0"	"37"	"11"	"81"	"2"	"3"	"1"	"1"	"4"	"2197"	"8"	"42"	"1"	"1"	"10"	"2"	"0"	"5"	"3"	"6"	"12"	"14"	"4"	"0"	"3"	"1"	"2"	"8"	"6"	"6"	"133"	"3"	"11"	"0"	"10"	"4"	"44"	"4"	"5"	"4"	"11"	"1"	"7"	"579"	"3011"	"3"	"75"	"10"	"7"	"27"	"1"	"7"	"9"	"317"	"5766"	"1"	"25"	"15"	"27"	"97"	"10"	"51"	"41"	"36"	"126"	"621"	"0"	"256"	"15"	"5"	"5"	"168"	"51"	"1"	"76"	"2"	"9"	"19"	"0"	"6"	"1"	"0"	"25"	"74"	"10"	"2"	"2"	"4"	"2"	"17"	"4"	"0"	"10"	"1"	"5"	"12"	"1"	"3"	"6"	"14"	"7"	"4"	"23"	"10"	"4"	"0"	"0"	"5"	"1"	"2"	"4"	"513"	"27"	"1"	"4"	"5"	"0"	"0"	"8"	"24"	"17"	"5"	"17"	"12"	"5"	"3"	"1"	"27"	"44"	"34"	"5"	"1"	"15"	"2"	"20"	"1"	"7"	"5"	"5"	"21"	"397"	"4"	"10"	"5"	"17"	"7"	"1"	"0"	"1"	"0"	"4"	"1"	"12"	"4"	"0"	"7"	"5"	"25"	"14"	"0"	"1"	"24"	"18"	"0"	"6"	"3"	"1"	"3"	"44"	"25"	"23"	"16"	"16"	"20"	"0"	"7"	"0"	"0"	"637"	"5"	"1"	"0"	"8"	"3"	"1"	"0"	"718"	"207"	"4"	"4"	"1"	"0"	"21"	"2"	"3"	"0"	"12"	"34"	"18"	"15"	"43"	"8"	"5"	"0"	"70"	"2"	"0"	"2"	"48"	"19"	"1"	"150"	"432"	"29"	"5"	"1"	"1"	"471"	"13"	"43"	"1"	"0"	"1"	"1"	"5"	"117"	"39"	"288"	"10"	"1323"	"3"	"147"	"716"	"7"	"1"	"4"	"38"	"3"	"32"	"7"	"1"	"20"	"74"	"5"	"7"	"28"	"40"	"1"	"1"	"2"	"2"	"0"	"7"	"3"	"950"	"0"	"16"	"32"	"425"	"4010"	"2710"	"1"	"5"	"1114"	"6"	"4"	"521"	"492"	"2"	"74"	"18"	"69"	"8"	"10"	"136"	"9"	"230"	"23"	"53"	"2"	"6"	"785"	"174"	"930"	"246"	"17"	"451"	"5"	"119"	"6"	"6"	"570"	"467"	"0"	"158"	"1509"	"1"	"5"	"4"	"22"	"223"	"5757"	"7"	"4"	"99"	"2"	"115"	"338"	"452"	"0"	"1"	"2"	"685"	"857"	"221"	"1514"	"0"	"1"	"4"	"240"	"56"	"83"	"5"	"11"	"5"	"4"	"15"	"18"	"2"	"23024"	"0"	"2"	"6"	"7"	"26"	"20"	"25"	"9"	"38"	"16"	"10"	"6"	"24"	"6"	"8"	"4"	"22"	"4"	"2"	"3"	"6"	"4"	"1"	"1"	"0"	"23"	"18"	"13"	"12"	"37"	"34"	"6"	"10"	"9"	"5"	"1"	"427"	"169"	"285"	"318"	"380"	"212"	"555"	"307"	"281"	"0"	"25"	"3"	"2"	"2"	"34"	"1"	"18"	"6"	"15"	"2"	"13"	"5"	"10"	"12"	"1"	"12"	"7"	"5754"	"6"	"54"	"2"	"1"	"23"	"31"	"21"	"0"	"9"	"71"	"332"	"49"	"779"	"7085"	"553"	"466"	"45"	"53"	"91"	"124"	"1"	"3"	"18"	"2"	"80"	"1"	"0"	"2"	"3"	"4"	"10"	"4"	"0"	"1"	"31"	"0"	"32"	"33"	"9"	"3"	"4"	"132"	"32"	"40"	"2234"	"91"	"963"	"6"	"9"	"18"	"442"	"3"	"69"	"8"	"30"	"50"	"1"	"4"	"5"	"1"	"3"	"21"	"6"	"1"	"8"	"12"	"61"	"20"	"15"	"44"	"9"	"4"	"35"	"1"	"0"	"2"	"2"	"0"	"32"	"528"	"0"	"0"	"0"	"17"	"0"	"1"	"4"	"2"	"8"	"4"	"7"	"0"	"0"	"6"	"2"	"9"	"19"	"6"	"1"	"8"	"8"	"12"	"12"	"0"	"21"	"2"	"3"	"2"	"1"	"0"	"11"	"1"	"3"	"2"	"3"	"1"	"4"	"3"	"34"	"1"	"0"	"2"	"5"	"3"	"1"	"586"	"0"	"5"	"5"	"1"	"7"	"1"	"11"	"0"	"0"	"2"	"2"	"2"	"24"	"23"	"4"	"6"	"7"	"5"	"2"	"0"	"31"	"5"	"10"	"6"	"16"	"14"	"4"	"0"	"1"	"20"	"12"	"0"	"0"	"20"	"5"	"58"	"3"	"40"	"0"	"0"	"16"	"31"	"3"	"4"	"0"	"3"	"3"	"3"	"13"	"29"	"29"	"153"	"8"	"33"	"2"	"14"	"6"	"0"	"0"	"0"	"0"	"3"	"0"	"0"	"6"	"128"	"340"	"1314"	"6"	"4"	"7"	"11"	"4"	"2"	"6"	"13"	"3"	"8"	"0"	"3"	"5"	"36"	"5"	"16"	"3"	"2"	"6"	"3"	"7"	"0"	"2"	"4"	"24"	"2"	"2"	"1"	"1"	"0"	"7"	"2"	"72"	"47"	"0"	"1"	"5"	"60"	"5"	"0"	"5"	"10"	"4"	"17"	"11"	"1"	"8"	"23"	"1"	"22"	"0"	"1"	"59"	"19"	"17"	"8"	"26"	"6"	"9"	"26"	"22"	"6"	"0"	"0"	"4"	"3"	"0"	"4"	"1"	"0"	"1061"	"3815"	"1"	"1"	"10"	"2"	"1"	"7"	"0"	"0"	"0"	"30"	"18"	"0"	"0"	"1"	"12"	"0"	"0"	"12"	"2"	"0"	"8"	"0"	"2"	"0"	"0"	"1"	"129"	"2"	"0"	"1"	"1721"	"1"	"11"	"16"	"2"	"3"	"10"	"11"	"8"	"3"	"0"	"11"	"10"	"0"	"72"	"4"	"2"	"6"	"0"	"0"	"0"	"24"	"0"	"0"	"1"	"0"	"0"	"0"	"1"	"3"	"1"	"0"	"21"	"1"	"4"	"14"	"3"	"2"	"2"	"2"	"0"	"1"	"0"	"0"	"4"	"7"	"0"	"6"	"1"	"2"	"1"	"18"	"1"	"3"	"0"	"2"	"1"	"0"	"0"	"76"	"14"	"5"	"9"	"3"	"8"	"0"	"5"	"3"	"47"	"12"	"2"	"45"	"9"	"8"	"9"	"1"	"0"	"11"	"14"	"0"	"4"	"0"	"33"	"0"	"2"	"7"	"1"	"13"	"11"	"6"	"23"	"49"	"2"	"5"	"1"	"9"	"12"	"6"	"4"	"1"	"3"	"11"	"0"	"3"	"4"	"5"	"2"	"20"	"1"	"19"	"41"	"1"	"186"	"3"	"2"	"3"	"0"	"2"	"1"	"0"	"1"	"2"	"5"	"5"	"1"	"5"	"1"	"1"	"1"	"17"	"9"	"30"	"0"	"0"	"0"	"3"	"2"	"0"	"1"	"9"	"3"	"1"	"158"	"7"	"6"	"4"	"1"	"0"	"1"	"0"	"4"	"0"	"0"	"258"	"500"	"7"	"8"	"0"	"8"	"2"	"11"	"14"	"57"	"20"	"4"	"3"	"5"	"5"	"4"	"5"	"1"	"1"	"0"	"3"	"0"	"1"	"1"	"5"	"6"	"0"	"0"	"6"	"0"	"2"	"10"	"3"	"0"	"1"	"4"	"4"	"6"	"66"	"5"	"9"	"15"	"0"	"6"	"0"	"4496"	"181"	"5"	"11"	"0"	"3"	"0"	"0"	"2"	"5"	"2"	"9"	"5"	"0"	"18"	"2"	"6"	"13"	"6"	"15"	"1"	"2"	"0"	"1"	"6"	"0"	"0"	"1"	"3"	"0"	"2"	"1"	"4"	"0"	"2"	"0"	"1"	"0"	"18"	"3"	"0"	"0"	"5"	"0"	"5"	"0"	"3"	"3"	"1"	"1"	"0"	"0"	"1"	"2"	"0"	"12"	"1"	"0"	"2"	"0"	"0"	"2"	"0"	"1"	"4"	"13"	"0"	"0"	"0"	"10"	"38"	"8"	"543"	"2610"	"1259"	"2073"	"60"	"113"	"129"	"562"	"1799"	"339"	"472"	"241"	"1514"	"855"	"928"	"571"	"742"	"11658"	"1718"	"958"	"11"	"12"	"4790"	"0"	"1"	"0"	"23"	"0"	"12"	"0"	"0"	"0"	"0"	"47"	"268"	"162"	"210"	"474"	"587"	"2578"	"0"	"6"	"3"	"0"	"15"	"19"	"0"	"2"	"0"	"1"	"30"	"0"	"0"	"4"	"0"	"42"	"37"	"0"	"93"	"7"	"11"	"12"	"3"	"43"	"0"	"12"	"5"	"16"	"37"	"0"	"38"	"27"	"11"	"0"	"3"	"3"	"5"	"1"	"1"	"6"	"0"	"435"	"671"	"1307"	"41"	"0"	"2"	"65"	"0"	"0"	"13"	"0"	"1"	"3"	"2"	"0"	"0"	"1"	"15"	"0"	"53"	"4"	"0"	"0"	"221"	"0"	"15"	"0"	"11"	"0"	"1"	"6"	"0"	"0"	"176"	"15"	"42"	"10"	"10"	"0"	"18"	"53"	"3"	"0"	"2"	"8"	"5"	"4"	"0"	"0"	"17"	"1"	"3"	"0"	"20"	"89"	"24"	"7"	"16"	"4"	"8"	"15"	"2"	"19"	"21"	"8"	"2"	"1"	"3"	"59"	"6"	"61"	"11"	"7"	"21"	"51"	"3"	"1"	"5"	"165"	"3"	"0"	"4"	"1"	"1"	"3"	"5"	"5"	"11"	"29"	"1"	"39"	"1"	"0"	"0"	"5"	"0"	"0"	"6"	"24"	"8"	"5"	"7"	"11"	"24"	"34"	"3"	"12"	"21"	"13"	"13"	"40"	"7"	"7"	"5"	"10"	"9"	"9"	"3"	"6"	"16"	"63"	"10"	"117"	"37"	"10"	"19"	"10"	"7"	"16"	"28"	"0"	"8"	"1"	"10"	"6"	"6"	"6"	"31"	"30"	"6"	"284"	"122"	"5"	"11"	"23"	"6"	"2"	"8"	"1"	"5"	"21"	"89"	"2"	"16"	"0"	"5"	"6"	"37"	"16"	"919"	"1"	"66"	"5"	"3"	"26"	"38"	"18"	"26"	"963"	"82"	"14"	"8"	"0"	"1"	"35"	"29"	"108"	"70"	"5"	"1"	"24"	"7"	"1"	"1"	"3"	"4"	"31"	"0"	"1"	"0"	"0"	"2482"	"6764"	"52"	"18"	"28"	"0"	"51"	"91"	"12"	"13"	"0"	"1"	"2"	"0"	"0"	"1"	"11"	"7"	"24"	"1"	"1"	"8"	"0"	"2"	"15"	"27"	"1"	"3"	"0"	"35"	"32"	"1"	"20"	"1"	"10"	"6"	"31"	"0"	"1"	"0"	"2"	"0"	"14"	"10"	"2"	"1"	"9"	"0"	"64"	"0"	"21"	"25"	"36"	"8"	"5"	"4"	"21"	"9"	"1"	"10"	"705"	"868"	"174"	"17"	"107"	"1701"	"25"	"21"	"51"	"5"	"5"	"0"	"20"	"15"	"0"	"5"	"15"	"5"	"0"	"4"	"7"	"8"	"0"	"10"	"3"	"16"	"13"	"34"	"4"	"17"	"626"	"79"	"219"	"10"	"5"	"2964"	"817"	"1194"	"6"	"0"	"0"	"5"	"0"	"2"	"0"	"0"	"0"	"3"	"0"	"0"	"0"	"0"	"0"	"1"	"0"	"0"	"0"	"0"	"0"	"0"	"0"	"0"	"0"	"0"	"0"	"8"	"0"	"0"	"4"	"0"	"0"	"0"	"9449"	"1146"	"279"	"1"	"1"	"1"	"2"	"0"	"0"	"10"	"16"	"1"	"6"	"1"	"7"	"4"	"2"	"3"	"8"	"14"	"5"	"6"	"17"	"9"	"12"	"4"	"0"	"1"	"1"	"2"	"6"	"1"	"3"	"4"	"9"	"1"	"2"	"2"	"1"	"2"	"1"	"5"	"18"	"9"	"5"	"2"	"7"	"1"	"1"	"1"	"5"	"369"	"15"	"9"	"563"	"1248"	"1224"	"44"	"607"	"13"	"51"	"0"	"1"	"13"	"59"	"20"	"3"	"1"	"5"	"26"	"6"	"1"	"0"	"11"	"1157"	"439"	"10649"	"589"	"298"	"640"	"2"	"7"	"0"	"476"	"3"	"176"	"0"	"0"	"242"	"975"	"7"	"38717"	"18"	"0"	"76"	"1"	"258"	"1173"	"67"	"6"	"27"	"157"	"138"	"1278"	"0"	"75"	"1471"	"985"	"6886"	"1048"	"447"	"353"	"695"	"1656"	"4"	"1225"	"2"	"1260"	"1171"	"26"	"561"	"9"	"1019"	"765"	"4052"	"43"	"139"	"9931"	"4054"	"5"	"843"	"25"	"2"	"255"	"55"	"46"	"884"	"4732"	"41"	"491"	"1"	"1140"	"114"	"726"	"947"	"491"	"46"	"1077"	"1"	"1"	"475"	"44"	"894"	"566"	"5"	"3478"	"32"	"58278"	"204"	"276"	"6275"	"272"	"21"	"379"	"1911"	"720"	"191"	"261"	"1194"	"2252"	"4124"	"6"	"9"	"4"	"0"	"1"	"2"	"0"	"4"	"8"	"1"	"1"	"6"	"404"	"532"	"762"	"37"	"124"	"212"	"634"	"158"	"2623"	"435"	"4"	"1075"	"1049"	"2411"	"1006"	"1015"	"24"	"0"	"1663"	"1338"	"1668"	"7719"	"5064"	"8601"	"98"	"6051"	"109"	"1783"	"163"	"1647"	"1"	"0"	"97"	"2939"	"42"	"170"	"52"	"2"	"1"	"0"	"0"	"15"	"36"	"13"	"4"	"0"	"0"	"7"	"4"	"23"	"2483"	"492"	"695"	"306"	"410"	"328"	"358"	"6"	"4369"	"2113"	"1444"	"2615"	"0"	"507"	"1930"	"631"	"59"	"1"	"1"	"0"	"6"	"4"	"0"	"0"	"0"	"0"	"4"	"0"	"0"	"3952"	"996"	"8"	"1905"	"5055"	"1236"	"141"	"37"	"890"	"1283"	"6410"	"390"	"296"	"996"	"5"	"2"	"22"	"0"	"11"	"3"	"13"	"3"	"2"	"29"	"2"	"44"	"1"	"0"	"2"	"0"	"0"	"10"	"3"	"4"	"980"	"2091"	"2455"	"1554"	"799"	"133"	"16"	"0"	"1"	"0"	"0"	"0"	"1"	"81"	"0"	"82"	"445"	"374"	"831"	"1050"	"1151"	"875"	"767"	"34"	"151"	"54"	"714"	"220"	"165"	"36"	"7"	"624"	"1022"	"382"	"17"	"0"	"81"	"10"	"792"	"1811"	"920"	"229"	"56"	"991"	"1743"	"760"	"139"	"123"	"23"	"3"	"159"	"479"	"131"	"7"	"44"	"312"	"1216"	"93"	"997"	"54"	"197"	"546"	"362"	"437"	"123"	"152"	"12"	"77"	"200"	"56"	"140"	"335"	"73"	"233"	"50"	"1172"	"620"	"4"	"11"	"2020"	"355"	"105"	"1619"	"159"	"1338"	"69"	"776"	"1"	"611"	"236"	"274"	"1580"	"234"	"1868"	"326"	"921"	"13"	"1"	"196"	"63"	"535"	"159"	"143"	"1084"	"163"	"799"	"1297"	"301"	"502"	"624"	"12"	"5"	"29"	"1"	"50"	"225"	"120"	"100"	"206"	"100"	"31"	"0"	"8"	"0"	"6"	"38"	"562"	"121"	"102"	"133"	"2199"	"5"	"277"	"346"	"815"	"212"	"267"	"379"	"0"	"4"	"118"	"56"	"280"	"471"	"344"	"1"	"353"	"741"	"8"	"626"	"389"	"351"	"228"	"2166"	"680"	"88"	"283"	"592"	"64"	"1692"	"2249"	"348"	"4417"	"275"	"137"	"548"	"1515"	"187"	"454"	"6"	"534"	"634"	"95"	"772"	"609"	"484"	"305"	"55"	"1898"	"307"	"82"	"124"	"251"	"240"	"518"	"69"	"314"	"921"	"69"	"0"	"0"	"0"	"0"	"0"	"227"	"159"	"116"	"582"	"226"	"88"	"14"	"4"	"12"	"14541"	"369"	"1583"	"1951"	"19"	"7"	"41"	"32"	"1068"	"12"	"25"	"152"	"785"	"0"	"1719"	"11"	"8528"	"50"	"297"	"21"	"516"	"0"	"0"	"308"	"1304"	"23"	"242"	"403"	"1550"	"908"	"7"	"7"	"17"	"31"	"1359"	"91"	"61"	"584"	"290"	"68"	"946"	"998"	"1576"	"1"	"55"	"1"	"906"	"132"	"23"	"577"	"305"	"2"	"319"	"377"	"2004"	"1060"	"15"	"81"	"296"	"3659"	"1371"	"30"	"42"	"602"	"145"	"1807"	"74"	"1235"	"1005"	"187"	"7"	"1657"	"101"	"446"	"723"	"2005"	"14"	"261"	"597"	"1"	"142"	"1803"	"177"	"1206"	"865"	"627"	"60"	"8"	"355"	"107"	"130"	"3"	"371"	"61"	"278"	"775"	"117"	"13"	"352"	"593"	"257"	"546"	"491"	"608"	"112"	"131"	"217"	"1198"	"364"	"32"	"7"	"3"	"10"	"21"	"157"	"62"	"288"	"37"	"11"	"1635"	"1516"	"1441"	"268"	"589"	"806"	"253"	"32"	"495"	"63"	"112"	"324"	"3212"	"10"	"136"	"139"	"2"	"0"	"0"	"1"	"1"	"1"	"188"	"403"	"48"	"333"	"1"	"139"	"357"	"2"	"0"	"5"	"5"	"4"	"2"	"1"	"4"	"272"	"570"	"305"	"25"	"523"	"133"	"8"	"603"	"276"	"2"	"3"	"240"	"704"	"2"	"144"	"457"	"0"	"0"	"75"	"36"	"145"	"25"	"283"	"2"	"72"	"529"	"133"	"565"	"240"	"94"	"202"	"344"	"297"	"143"	"408"	"551"	"240"	"583"	"93"	"663"	"479"	"1369"	"202"	"197"	"18"	"31"	"187"	"3"	"39"	"4"	"389"	"360"	"1809"	"416"	"162"	"889"	"238"	"31037"	"718"	"2947"	"860"	"104"	"49"	"243"	"268"	"1679"	"525"	"471"	"543"	"1274"	"174"	"46"	"350"	"403"	"457"	"157"	"260"	"427"	"449"	"227"	"4"	"1681"	"258"	"62"	"1648"	"0"	"1187"	"982"	"584"	"425"	"296"	"4113"	"306"	"204"	"475"	"291"	"802"	"732"	"253"	"193"	"159"	"136"	"2807"	"77"	"273"	"807"	"362"	"988"	"1115"	"18"	"105"	"504"	"225"	"878"	"53"	"15"	"978"	"219"	"241"	"7"	"780"	"301"	"59"	"16"	"36"	"100"	"1403"	"165"	"268"	"440"	"52"	"101"	"125"	"2072"	"67"	"99"	"525"	"0"	"12"	"118"	"252"	"1036"	"605"	"746"	"48"	"154"	"272"	"306"	"326"	"2"	"0"	"7540"	"4"	"369"	"397"	"431"	"425"	"105"	"35"	"603"	"2031"	"1366"	"1104"	"51"	"2"	"109"	"3"	"178"	"115"	"3394"	"36"	"190"	"317"	"6"	"0"	"8"	"758"	"15"	"2068"	"46"	"5"	"184"	"502"	"759"	"43"	"90"	"1"	"412"	"2"	"138"	"97"	"1103"	"2068"	"36"	"94"	"174"	"1474"	"121"	"220"	"226"	"329"	"281"	"557"	"135"	"560"	"3328"	"159"	"3796"	"32"	"1"	"3"	"5"	"139"	"127"	"192"	"33"	"48"	"54"	"192"	"246"	"12"	"120"	"763"	"1084"	"291"	"29"	"178"	"2"	"297"	"19"	"463"	"220"	"559"	"11"	"118"	"4"	"16"	"1289"	"139"	"229"	"113"	"2309"	"16"	"107"	"97"	"2716"	"171"	"511"	"1198"	"2771"	"482"	"0"	"2"	"0"	"12"	"319"	"26"	"169"	"5225"	"79"	"0"	"296"	"175"	"12"	"259"	"1092"	"25"	"123"	"32"	"104"	"134"	"370"	"2246"	"88"	"54"	"303"	"2055"	"147"	"1101"	"220"	"31"	"2285"	"1202"	"184"	"499"	"530"	"573"	"166"	"183"	"532"	"465"	"27"	"367"	"1019"	"0"	"0"	"0"	"0"	"0"	"0"	"0"	"0"	"0"	"0"	"0"	"78"	"2"	"0"	"0"	"0"	"0"	"4"	"0"	"8"	"0"	"0"	"3"	"96"	"11"	"47"	"7"	"14"	"23"	"8"	"0"	"89"	"30"	"163"	"27"	"72"	"1544"	"438"	"120"	"432"	"1113"	"133"	"466"	"45"	"212"	"513"	"973"	"646"	"195"	"14"	"1"	"244"	"63"	"320"	"3253"	"1579"	"115"	"1409"	"928"	"14"	"24"	"7"	"13"	"4841"	"4839"	"95"	"58"	"335"	"26"	"11"	"3"	"52"	"378"	"1209"	"633"	"123"	"519"	"4"	"1742"	"272"	"139"	"529"	"191"	"108"	"54"	"359"	"177"	"193"	"103"	"109"	"4972"	"372"	"113"	"772"	"226"	"1"	"107"	"22"	"81"	"542"	"2110"	"192"	"351"	"265"	"147"	"15"	"5"	"705"	"172"	"72"	"2017"	"1221"	"264"	"29"	"7"	"969"	"95"	"73"	"39"	"32"	"284"	"581"	"3096"	"29"	"457"	"1136"	"885"	"76"	"96"	"211"	"181"	"47"	"526"	"155"	"192"	"157"	"1020"	"114"	"2087"	"393"	"37"	"2833"	"7921"	"440"	"160"	"2472"	"1060"	"24"	"60"	"156"	"1513"	"925"	"187"	"5809"	"54"	"949"	"600"	"2308"	"331"	"5922"	"251"	"425"	"1075"	"153"	"401"	"671"	"1113"	"223"	"140"	"183"	"11"	"7"	"2477"	"909"	"1779"	"671"	"53"	"129"	"55"	"137"	"397"	"600"	"506"	"153"	"813"	"5415"	"244"	"1000"	"217"	"3"	"4"	"1000"	"1021"	"138"	"491"	"119"	"728"	"976"	"271"	"474"	"33"	"209"	"402"	"2991"	"298"	"309"	"815"	"379"	"8"	"7"	"14"	"196"	"185"	"139"	"298"	"168"	"42"	"195"	"124"	"47"	"170"	"11"	"3054"	"70"	"90"	"121"	"249"	"0"	"97"	"292"	"53"	"139"	"2080"	"547"	"628"	"711"	"573"	"10"	"202"	"141"	"181"	"218"	"480"	"37"	"287"	"348"	"198"	"1695"	"1"	"28"	"1"	"4159"	"1"	"1"	"0"	"1"	"5"	"117"	"6428"	"106"	"2"	"548"	"2104"	"9"	"49"	"44"	"378"	"62"	"28"	"113"	"8"	"221"	"14"	"119"	"1772"	"310"	"5"	"114"	"176"	"493"	"674"	"854"	"2157"	"104"	"534"	"81"	"38"	"440"	"55"	"526"	"118"	"15"	"413"	"48"	"560"	"0"	"83"	"1236"	"259"	"880"	"340"	"70"	"849"	"527"	"30"	"216"	"47"	"1"	"0"	"0"	"202"	"19"	"170"	"911"	"126"	"62"	"127"	"6"	"239"	"467"	"9"	"262"	"86"	"332"	"15"	"6"	"36"	"90"	"37532"	"52"	"58"	"47"	"343"	"1628"	"1394"	"84"	"70"	"29"	"8"	"96"	"4"	"3"	"0"	"608"	"4"	"0"	"36"	"130"	"6"	"21"	"181"	"186"	"146"	"0"	"462"	"217"	"216"	"1339"	"390"	"31"	"11"	"572"	"479"	"964"	"88"	"522"	"2221"	"30"	"60"	"190"	"119"	"396"	"5"	"513"	"85"	"25"	"274"	"94"	"94"	"630"	"817"	"1866"	"581"	"75"	"823"	"194"	"284"	"183"	"226"	"36"	"49"	"1"	"25"	"424"	"20"	"509"	"17"	"289"	"5883"	"3"	"2"	"90"	"21"	"453"	"335"	"866"	"197"	"20"	"92"	"166"	"483"	"256"	"282"	"115"	"860"	"188"	"19"	"619"	"97"	"388"	"26"	"27"	"15"	"747"	"940"	"969"	"1230"	"301"	"27"	"178"	"2193"	"56"	"115"	"53"	"639"	"682"	"946"	"145"	"762"	"1942"	"909"	"122"	"10"	"536"	"96"	"42"	"489"	"222"	"369"	"110"	"19"	"158"	"64"	"3"	"1391"	"312"	"12"	"24"	"4140"	"61"	"23"	"416"	"105"	"90"	"105"	"358"	"871"	"299"	"358"	"160"	"1731"	"67"	"39"	"250"	"86"	"12"	"74"	"227"	"313"	"346"	"94"	"4006"	"2"	"561"	"3095"	"8"	"8"	"16"	"31"	"1360"	"94"	"444"	"3212"	"2"	"155"	"166"	"172"	"96"	"544"	"325"	"6"	"12"	"0"	"2"	"50"	"1"	"40"	"362"	"34"	"132"	"2"	"23"	"650"	"154"	"236"	"76"	"1170"	"188"	"533"	"212"	"1252"	"267"	"1547"	"478"	"417"	"1650"	"889"	"15"	"600"	"384"	"414"	"879"	"497"	"1170"	"1525"	"14"	"101"	"318"	"68"	"154"	"250"	"201"	"1199"	"409"	"317"	"295"	"17"	"227"	"35"	"24"	"99"	"1294"	"182"	"984"	"171"	"79"	"312"	"77"	"130"	"1116"	"1071"	"0"	"74"	"391"	"346"	"670"	"1523"	"82"	"736"	"100"	"515"	"380"	"1407"	"536"	"11"	"7"	"352"	"112"	"52"	"37"	"3357"	"2"	"1"	"909"	"187"	"1125"	"109"	"188"	"135"	"363"	"129"	"15"	"1056"	"1061"	"105"	"83"	"258"	"146"	"661"	"362"	"2876"	"286"	"116"	"117"	"6661"	"94"	"99"	"2005"	"852"	"173"	"185"	"3"	"94"	"364"	"53"	"25"	"45"	"84"	"595"	"1853"	"1"	"5360"	"135"	"273"	"496"	"77"	"619"	"1"	"360"	"49"	"1253"	"2305"	"31"	"2879"	"865"	"625"	"32"	"79"	"120"	"418"	"799"	"97"	"405"	"1197"	"13"	"0"	"412"	"296"	"228"	"357"	"181"	"0"	"0"	"90"	"232"	"105"	"18"	"9"	"172"	"126"	"26"	"395"	"526"	"49"	"20"	"2"	"1042"	"744"	"135"	"5"	"2252"	"219"	"258"	"29"	"43"	"4206"	"2370"	"498"	"81"	"253"	"1892"	"1072"	"136"	"658"	"287"	"263"	"1446"	"213"	"211"	"161"	"614"	"1"	"4"	"5"	"515"	"288"	"21"	"37"	"2125"	"388"	"331"	"392"	"925"	"1547"	"140"	"268"	"69"	"83"	"23"	"855"	"444"	"952"	"297"	"25"	"72"	"674"	"114"	"1551"	"800"	"9"	"784"	"175"	"362"	"393"	"59"	"2"	"446"	"9"	"3620"	"67"	"1090"	"474"	"2809"	"44"	"178"	"631"	"1279"	"1"	"91"	"37"	"557"	"21852"	"1"	"3"	"63"	"50"	"2"	"1"	"232"	"6"	"371"	"233"	"401"	"2066"	"187"	"3"	"11940"	"351"	"134"	"67"	"136"	"684"	"214"	"31"	"10"	"239"	"1492"	"2371"	"16"	"11"	"9"	"724"	"4"	"657"	"356"	"21"	"606"	"1059"	"138"	"1024"	"2"	"395"	"204"	"486"	"582"	"584"	"1135"	"735"	"262"	"566"	"100"	"170"	"1148"	"114"	"94"	"9486"	"1260"	"57"	"120"	"1337"	"26"	"476"	"148"	"712"	"691"	"339"	"1287"	"47"	"119"	"147"	"12"	"5"	"699"	"0"	"1"	"89"	"173"	"872"	"4"	"10"	"1"	"0"	"3"	"5"	"144"	"17"	"184"	"121"	"1591"	"339"	"327"	"2"	"206"	"1791"	"7"	"195"	"481"	"38"	"1158"	"630"	"1051"	"111"	"899"	"290"	"13"	"0"	"3"	"3"	"61"	"282"	"2425"	"41"	"964"	"174"	"103"	"1031"	"280"	"634"	"0"	"248"	"290"	"9"	"0"	"2"	"3"	"22"	"0"	"9"	"2"	"30"	"7"	"1"	"2"	"0"	"3"	"3"	"111"	"11"	"9"	"20"	"126"	"7"	"225"	"15"	"4888"	"75"	"14"	"32"	"21"	"2"	"63"	"596"	"69"	"268"	"203"	"549"	"174"	"575"	"139"	"446"	"336"	"262"	"1071"	"472"	"1419"	"39"	"368"	"500"	"394"	"103"	"213"	"403"	"757"	"1"	"542"	"445"	"890"	"125"	"317"	"735"	"256"	"5"	"2"	"0"	"2"	"1"	"144"	"56"	"161"	"233"	"115"	"0"	"1"	"2"	"3"	"2"	"2"	"250"	"166"	"769"	"895"	"713"	"466"	"3"	"781"	"160"	"385"	"437"	"57"	"209"	"90"	"703"	"412"	"100"	"2"	"1"	"0"	"31"	"200"	"305"	"570"	"1069"	"548"	"28"	"535"	"156"	"293"	"243"	"647"	"245"	"335"	"333"	"278"	"188"	"215"	"73"	"241"	"517"	"28"	"161"	"57"	"1"	"31"	"15"	"91"	"17"	"1"	"310"	"313"	"126"	"0"	"0"	"68"	"715"	"264"	"0"	"974"	"569"	"464"	"178"	"841"	"250"	"1234"	"4365"	"10"	"133"	"2350"	"1443"	"40"	"33"	"237"	"353"	"12"	"21"	"1"	"84"	"132"	"8082"	"62"	"0"	"3228"	"7"	"221"	"1427"	"155"	"609"	"1648"	"16"	"2"	"189"	"144"	"136"	"40"	"21"	"3"	"5"	"2204"	"37"	"1178"	"875"	"1505"	"5"	"2"	"20"	"1609"	"299"	"2482"	"121"	"278"	"6"	"38"	"175"	"39"	"284"	"7"	"84"	"157"	"570"	"1107"	"229"	"2"	"58"	"221"	"555"	"36"	"345"	"796"	"453"	"67"	"0"	"0"	"0"	"0"	"2"	"1994"	"1"	"2427"	"284"	"197"	"13680"	"1"	"9"	"3"	"2"	"1"	"502"	"1014"	"7"	"0"	"52"	"0"	"77"	"178"	"1"	"80"	"58"	"26"	"208"	"407"	"16"	"1154"	"345"	"14"	"430"	"435"	"4"	"56"	"318"	"51"	"449"	"7318"	"326"	"99"	"95"	"353"	"338"	"7"	"1178"	"100"	"473"	"155"	"115"	"5"	"148"	"127"	"220"	"29"	"77"	"76"	"36"	"50"	"687"	"665"	"123"	"467"	"1278"	"975"	"127"	"1708"	"199"	"450"	"83"	"402"	"3604"	"122"	"358"	"505"	"942"	"872"	"22"	"76"	"59"	"1000"	"76"	"231"	"113"	"475"	"423"	"1068"	"392"	"152"	"54"	"84"	"39"	"371"	"102"	"0"	"150"	"583"	"1803"	"35"	"160"	"1083"	"247"	"235"	"76"	"254"	"90"	"37"	"446"	"1154"	"90"	"786"	"5143"	"16699"	"104"	"158"	"322"	"18"	"835"	"271"	"150"	"1045"	"50"	"130"	"54"	"1481"	"2533"	"186"	"5"	"2556"	"222"	"243"	"420"	"6564"	"586"	"827"	"12"	"332"	"63"	"261"	"20"	"5"	"3"	"1182"	"26"	"112"	"208"	"18"	"421"	"622"	"187"	"278"	"462"	"24"	"0"	"3"	"16"	"487"	"23"	"209"	"243"	"291"	"66"	"3161"	"33"	"0"	"163"	"133"	"1509"	"214"	"47"	"0"	"9"	"2"	"0"	"17"	"291"	"1"	"41"	"78"	"1310"	"202"	"128"	"280"	"206"	"114"	"153"	"168"	"7"	"238"	"88"	"86"	"847"	"29"	"1679"	"77"	"275"	"153"	"899"	"360"	"26"	"1"	"1"	"20"	"325"	"4"	"0"	"1"	"2"	"0"	"714"	"49"	"118"	"68"	"595"	"2890"	"49"	"181"	"302"	"610"	"281"	"1026"	"361"	"296"	"86"	"659"	"371"	"23"	"667"	"393"	"0"	"3"	"0"	"1"	"16"	"1211"	"359"	"56"	"288"	"1"	"314"	"152"	"5"	"3"	"567"	"147"	"217"	"19"	"2"	"593"	"304"	"4261"	"0"	"0"	"13"	"127"	"1890"	"966"	"376"	"25"	"101"	"78"	"283"	"132"	"1210"	"183"	"109"	"13568"	"529"	"80"	"219"	"998"	"540"	"303"	"0"	"1539"	"105"	"140"	"666"	"8887"	"306"	"1131"	"472"	"340"	"85"	"991"	"338"	"7522"	"8294"	"1033"	"540"	"680"	"1"	"2"	"136"	"174"	"7"	"117"	"3"	"17"	"74"	"168"	"945"	"227"	"66"	"130"	"1214"	"2"	"83"	"71"	"1307"	"600"	"1245"	"259"	"140"	"152"	"112"	"1003"	"265"	"1367"	"189"	"652"	"48"	"629"	"17"	"1"	"33"	"41"	"6"	"979"	"372"	"165"	"539"	"9"	"41"	"3001"	"187"	"623"	"1054"	"532"	"2310"	"126"	"116"	"5381"	"58"	"264"	"497"	"801"	"2087"	"3333"	"15"	"1"	"2"	"2333"	"358"	"3683"	"42"	"149"	"294"	"84"	"80"	"225"	"108"	"2138"	"165"	"255"	"512"	"375"	"1484"	"206"	"240"	"578"	"387"	"686"	"15"	"0"	"150"	"1144"	"92"	"9"	"295"	"55"	"4356"	"1002"	"3586"	"202"	"1658"	"544"	"7"	"714"	"45"	"61"	"334"	"51"	"655"	"145"	"0"	"288"	"694"	"152"	"3"	"372"	"664"	"5"	"271"	"501"	"8"	"47"	"624"	"82"	"3791"	"395"	"8763"	"678"	"116"	"3688"	"1497"	"25268"	"131"	"664"	"639"	"62"	"126"	"456"	"44"	"6"	"248"	"6"	"2"	"0"	"172"	"44"	"3"	"1195"	"859"	"19"	"102"	"1"	"116"	"6"	"860"	"30"	"5636"	"225"	"287"	"14639"	"20"	"22"	"173"	"36"	"829"	"30"	"58"	"371"	"275"	"13"	"583"	"1153"	"117"	"59"	"311"	"706"	"1624"	"5960"	"6"	"5"	"186"	"14501"	"5651"	"135"	"112"	"228"	"173"	"222"	"199"	"657"	"38"	"234"	"699"	"128"	"10"	"10834"	"519"	"0"	"819"	"1223"	"1943"	"29"	"1965"	"41"	"405"	"376"	"242"	"57"	"15"	"437"	"201"	"2"	"261"	"159"	"11"	"566"	"2140"	"30"	"218"	"156"	"2"	"555"	"26"	"0"	"30"	"456"	"342"	"655"	"175"	"7"	"364"	"43"	"1"	"23"	"161"	"407"	"83"	"80"	"431"	"1"	"0"	"4"	"1"	"0"	"1"	"73"	"46"	"981"	"113"	"245"	"225"	"55"	"388"	"507"	"0"	"26"	"107"	"2165"	"1617"	"126"	"341"	"2680"	"646"	"1508"	"6"	"24"	"490"	"3097"	"125"	"404"	"52"	"516"	"46"	"144"	"3834"	"789"	"18"	"238"	"680"	"194"	"29"	"641"	"9"	"2"	"0"	"1"	"249"	"299"	"5"	"169"	"48"	"44"	"333"	"335"	"632"	"1082"	"609"	"8"	"61"	"604"	"76"	"161"	"20"	"0"	"4"	"193"	"133"	"363"	"698"	"877"	"2275"	"749"	"1005"	"11375"	"192"	"181"	"69"	"406"	"1361"	"12"	"328"	"54"	"71"	"601"	"59"	"4113"	"9"	"131"	"79"	"66"	"130"	"1096"	"47"	"283"	"7"	"146"	"273"	"3790"	"183"	"44"	"10"	"181"	"1"	"1"	"56"	"402"	"513"	"270"	"116"	"771"	"153"	"3495"	"126"	"415"	"1958"	"738"	"578"	"1290"	"708"	"1030"	"0"	"1014"	"141"	"1198"	"471"	"379"	"553"	"92"	"7"	"12"	"403"	"117"	"1"	"3"	"0"	"0"	"0"	"1"	"1"	"6"	"150"	"81"	"1565"	"419"	"1"	"74"	"318"	"4"	"791"	"313"	"1251"	"10"	"1818"	"286"	"277"	"237"	"196"	"1033"	"2"	"2"	"0"	"2"	"1"	"2"	"1"	"3"	"27"	"154"	"21"	"254"	"90"	"13554"	"20"	"9123"	"379"	"334"	"5"	"425"	"56"	"81"	"126"	"352"	"115"	"0"	"2"	"1"	"3"	"890"	"651"	"43"	"245"	"3325"	"370"	"2066"	"234"	"399"	"465"	"138"	"60"	"76"	"183"	"61"	"80"	"361"	"209"	"922"	"44"	"988"	"16"	"4324"	"545"	"260"	"57"	"350"	"8"	"108"	"63"	"47"	"2022"	"30"	"83"	"432"	"9"	"893"	"3"	"10155"	"478"	"22"	"133"	"0"	"0"	"5270"	"36"	"54"	"358"	"12"	"286"	"1679"	"478"	"0"	"964"	"0"	"4"	"362"	"85"	"234"	"148"	"341"	"1400"	"2352"	"717"	"517"	"89"	"0"	"15"	"2"	"5"	"141"	"546"	"679"	"290"	"90"	"315"	"2482"	"69"	"144"	"1"	"1"	"11196"	"7338"	"909"	"2"	"264"	"315"	"506"	"542"	"2089"	"1371"	"255"	"2"	"65"	"330"	"321"	"305"	"491"	"290"	"262"	"92"	"0"	"127"	"151"	"139"	"342"	"125"	"581"	"353"	"210"	"551"	"289"	"122"	"1"	"334"	"17"	"159"	"1749"	"153"	"112"	"1452"	"37"	"268"	"1820"	"145"	"311"	"209"	"162"	"335"	"105"	"380"	"660"	"854"	"57"	"236"	"5"	"40"	"306"	"178"	"15"	"301"	"8"	"20"	"139"	"125"	"1546"	"87"	"2076"	"27"	"1556"	"271"	"265"	"312"	"903"	"12"	"66"	"77"	"2232"	"313"	"278"	"299"	"224"	"739"	"127"	"431"	"56"	"514"	"90"	"381"	"323"	"991"	"16"	"5"	"809"	"883"	"129"	"74"	"17094"	"523"	"2"	"99"	"72"	"171"	"206"	"124"	"92"	"164"	"39"	"693"	"108"	"242"	"931"	"185"	"122"	"162"	"161"	"4"	"177"	"178"	"288"	"81"	"963"	"3"	"158"	"2579"	"78"	"4820"	"46"	"1387"	"313"	"1399"	"3"	"77"	"376"	"105"	"29"	"1312"	"682"	"19"	"26"	"1931"	"204"	"431"	"149"	"751"	"1662"	"95"	"70"	"249"	"822"	"210"	"1740"	"21"	"403"	"908"	"1159"	"14"	"300"	"127"	"20"	"213"	"3"	"102"	"30"	"69"	"312"	"319"	"334"	"3329"	"888"	"2964"	"56"	"152"	"6"	"107"	"64"	"130"	"40"	"4937"	"0"	"15"	"28"	"301"	"1073"	"0"	"1042"	"1"	"3"	"107"	"846"	"228"	"263"	"101"	"195"	"509"	"606"	"223"	"254"	"389"	"92"	"436"	"19"	"290"	"380"	"1"	"0"	"573"	"1140"	"2"	"87"	"42"	"2660"	"902"	"969"	"168"	"171"	"1186"	"437"	"166"	"977"	"58"	"50"	"191"	"46"	"194"	"189"	"250"	"931"	"10126"	"17"	"131"	"3149"	"606"	"136"	"474"	"246"	"783"	"70"	"69"	"540"	"226"	"11"	"1308"	"113"	"1934"	"166"	"67"	"34"	"31"	"6"	"16"	"367"	"61"	"115"	"1"	"361"	"204"	"3"	"103"	"1817"	"119"	"2449"	"186"	"141"	"254"	"903"	"528"	"520"	"38"	"131"	"2141"	"114"	"1379"	"202"	"117"	"355"	"2"	"622"	"36"	"1246"	"1778"	"62"	"503"	"689"	"79"	"1"	"241"	"128"	"443"	"68"	"7"	"344"	"33"	"1372"	"449"	"302"	"354"	"2"	"2423"	"27"	"233"	"1447"	"988"	"2027"	"76"	"155"	"587"	"1"	"1"	"1"	"3"	"262"	"86"	"377"	"3783"	"1"	"187"	"502"	"665"	"5"	"0"	"0"	"1064"	"0"	"1612"	"83"	"1"	"160"	"530"	"870"	"16"	"300"	"1065"	"51"	"1183"	"287"	"1"	"5"	"89"	"380"	"152"	"890"	"173"	"1"	"1"	"1"	"0"	"332"	"82"	"18"	"0"	"6"	"9"	"36"	"446"	"73"	"847"	"78"	"2"	"440"	"245"	"759"	"400"	"23"	"88"	"1"	"0"	"69"	"27"	"102"	"78"	"15257"	"1646"	"446"	"5100"	"315"	"3072"	"0"	"186"	"517"	"168"	"93"	"72"	"504"	"142"	"3"	"5"	"4"	"1"	"2"	"62"	"447"	"119"	"1564"	"564"	"558"	"128"	"351"	"290"	"307"	"94"	"232"	"537"	"101"	"14"	"761"	"1108"	"53"	"176"	"91"	"105"	"84"	"15"	"718"	"296"	"56"	"132"	"5"	"422"	"252"	"182"	"750"	"861"	"40"	"1295"	"3092"	"139"	"425"	"1026"	"12"	"2729"	"95"	"723"	"308"	"163"	"11"	"304"	"14"	"77"	"48"	"593"	"958"	"30"	"61"
```
