## Supplementary material for "Viruses in laboratory *Drosophila* and their impact on host gene expression": Zip File S1: Count_Matrix_PRJNA483441_Everret.txt (part 48 of 73)

```
"SAMN09738883"	"346"	"0"	"0"	"0"	"1"	"1"	"0"	"2"	"0"	"41"	"967"	"1313"	"36006"	"4294"	"1794"	"72"	"12"	"13"	"24"	"12"	"32"	"11"	"22"	"1"	"20"	"409"	"59"	"184"	"3319"	"1797"	"42"	"88048"	"238"	"175"	"376"	"569"	"465"	"267"	"503"	"1268"	"1648"	"167"	"1490"	"325"	"195"	"79"	"881"	"0"	"2"	"0"	"1168"	"485"	"6580"	"8"	"3"	"1768"	"11238"	"1240"	"217"	"2062"	"3"	"7"	"3"	"298"	"49"	"738"	"383"	"0"	"0"	"227"	"1943"	"3"	"1100"	"1352"	"106"	"2"	"304"	"865"	"64"	"738"	"258"	"9"	"5"	"8"	"563"	"0"	"0"	"3"	"2"	"3"	"506"	"6"	"73"	"4"	"4145"	"1342"	"376"	"1460"	"3"	"567"	"1641"	"334"	"347"	"502"	"13"	"549"	"445"	"1169"	"466"	"189"	"1493"	"1"	"328"	"716"	"358"	"36"	"5"	"273"	"31"	"5"	"778"	"600"	"405"	"344"	"1"	"8"	"73"	"1"	"205"	"243"	"244"	"24952"	"152"	"23"	"239"	"9"	"2"	"121"	"567"	"1154"	"870"	"333"	"222"	"824"	"1310"	"672"	"1077"	"385"	"30"	"234"	"319"	"1426"	"2"	"1140"	"83"	"234"	"87"	"2929"	"1084"	"550"	"180"	"971"	"1138"	"577"	"286"	"508"	"548"	"847"	"1236"	"2049"	"369"	"1"	"189"	"1059"	"1877"	"3403"	"3395"	"1168"	"946"	"22"	"452"	"318"	"15"	"317"	"388"	"4"	"1315"	"340"	"4"	"1570"	"8"	"4"	"1007"	"971"	"417"	"162"	"12"	"595"	"5233"	"2494"	"348"	"111"	"100"	"824"	"516"	"694"	"145"	"12"	"1208"	"717"	"1351"	"136"	"201"	"261"	"825"	"2"	"356"	"974"	"629"	"1"	"180"	"3512"	"438"	"1345"	"470"	"46"	"675"	"622"	"3"	"0"	"0"	"1871"	"135"	"328"	"691"	"180"	"480"	"45"	"2154"	"392"	"189"	"2"	"227"	"1107"	"361"	"279"	"771"	"368"	"414"	"770"	"1203"	"23"	"0"	"2"	"3790"	"539"	"772"	"0"	"0"	"14"	"113"	"3"	"10"	"7"	"0"	"21"	"6"	"0"	"2"	"0"	"15"	"6"	"804"	"174"	"6"	"7"	"5"	"5"	"6"	"0"	"2"	"1"	"3"	"221"	"610"	"4"	"905"	"10"	"21"	"7"	"10"	"6"	"600"	"1235"	"0"	"10"	"31"	"875"	"2877"	"930"	"968"	"191"	"5"	"468"	"108"	"0"	"0"	"2062"	"17"	"499"	"1"	"33"	"4592"	"0"	"269"	"4541"	"1510"	"108"	"2"	"140"	"3340"	"106"	"5188"	"428"	"979"	"0"	"5"	"720"	"3"	"18"	"283"	"586"	"3"	"6"	"0"	"0"	"2"	"20"	"1026"	"150"	"1447"	"475"	"1077"	"305"	"647"	"38"	"101"	"1474"	"62"	"25"	"478"	"0"	"1746"	"2196"	"411"	"416"	"1999"	"115"	"4496"	"4555"	"12"	"4"	"0"	"3"	"2110"	"865"	"775"	"1627"	"18"	"14"	"17"	"3"	"0"	"4"	"4"	"3"	"805"	"44795"	"50"	"616"	"924"	"16"	"13"	"3"	"3"	"3"	"1371"	"566"	"96"	"121"	"3420"	"517"	"2032"	"245"	"1"	"237"	"606"	"2369"	"238"	"2"	"1170"	"902"	"338"	"1399"	"15495"	"2"	"332"	"76"	"69"	"769"	"15"	"350"	"1"	"255"	"0"	"0"	"135"	"0"	"3"	"3"	"933"	"1681"	"548"	"2083"	"758"	"615"	"1041"	"50"	"13"	"432"	"2056"	"381"	"1651"	"1342"	"660"	"296"	"709"	"584"	"649"	"26"	"691"	"686"	"373"	"240"	"4"	"105"	"1086"	"271"	"2474"	"756"	"89"	"418"	"195"	"773"	"1438"	"44"	"1274"	"25"	"176"	"60"	"1416"	"39"	"282"	"120"	"475"	"67"	"43"	"5240"	"30"	"155"	"194"	"3944"	"323"	"215"	"349"	"167"	"42"	"500"	"1403"	"0"	"228"	"957"	"616"	"19442"	"287"	"857"	"4119"	"22"	"798"	"311"	"1528"	"1166"	"472"	"45"	"25"	"1"	"730"	"871"	"262"	"1163"	"207"	"159"	"297"	"12"	"500"	"0"	"1017"	"734"	"3"	"1240"	"20903"	"2"	"6"	"278"	"886"	"43"	"671"	"86"	"218"	"522"	"1827"	"641"	"25"	"5"	"5"	"533"	"628"	"66"	"30"	"1388"	"1469"	"1038"	"349"	"2552"	"231"	"494"	"902"	"139"	"8"	"3706"	"446"	"1088"	"1762"	"46"	"1537"	"959"	"3363"	"286"	"1594"	"1196"	"602"	"731"	"20"	"16"	"941"	"197"	"3257"	"2614"	"1116"	"30"	"527"	"244"	"298"	"70"	"127"	"235"	"789"	"61"	"649"	"77"	"191"	"1"	"7938"	"19"	"4283"	"781"	"610"	"10"	"44"	"9"	"1921"	"9"	"425"	"471"	"854"	"49"	"395"	"481"	"4119"	"918"	"27"	"11"	"20"	"299"	"331"	"18"	"66"	"395"	"720"	"250"	"2452"	"308"	"1283"	"23"	"468"	"422"	"586"	"592"	"448"	"180"	"57"	"86"	"597"	"920"	"1533"	"61"	"242"	"2"	"266"	"93"	"2585"	"768"	"1751"	"641"	"2227"	"0"	"54"	"233"	"5"	"12"	"256"	"197"	"647"	"287"	"0"	"355"	"617"	"1246"	"513"	"343"	"204"	"14"	"21"	"24"	"2"	"0"	"7"	"337"	"317"	"763"	"1"	"31"	"349"	"103"	"1458"	"89"	"297"	"2"	"669"	"29"	"100"	"164"	"3295"	"170"	"6"	"130"	"2132"	"1"	"1"	"3"	"1"	"3"	"2"	"5"	"9"	"334"	"1925"	"27"	"4"	"1"	"19"	"479"	"501"	"765"	"258"	"1301"	"3559"	"2"	"2668"	"1949"	"0"	"4"	"1360"	"862"	"566"	"1"	"1451"	"2489"	"374"	"1343"	"8"	"12"	"8"	"509"	"852"	"15"	"3"	"344"	"1956"	"466"	"39"	"1"	"516"	"625"	"9"	"1067"	"216"	"749"	"277"	"2947"	"4"	"912"	"2"	"1000"	"362"	"3"	"5"	"3"	"0"	"3"	"408"	"440"	"4804"	"1"	"2036"	"319"	"75"	"170"	"12"	"0"	"156"	"9"	"13"	"20"	"474"	"8"	"791"	"5"	"1058"	"276"	"463"	"238"	"762"	"0"	"522"	"418"	"2523"	"1539"	"40"	"178"	"22490"	"2"	"162"	"231"	"1170"	"1"	"818"	"0"	"598"	"1721"	"293"	"5565"	"7"	"0"	"17"	"6"	"194"	"125"	"220"	"1732"	"1094"	"345"	"1251"	"0"	"2"	"0"	"44"	"12"	"12"	"0"	"2"	"1"	"250"	"120"	"8"	"838"	"3687"	"1"	"367"	"180"	"224"	"3"	"1833"	"1"	"0"	"2"	"26"	"12"	"0"	"162"	"4"	"60"	"2437"	"1"	"571"	"39"	"642"	"3"	"7"	"2549"	"6558"	"3"	"795"	"2"	"0"	"1"	"2"	"44"	"1"	"407"	"0"	"6"	"25"	"11"	"5"	"0"	"0"	"26"	"13"	"3"	"5"	"1"	"3"	"0"	"2"	"5"	"2"	"0"	"0"	"4"	"4"	"0"	"0"	"0"	"7"	"3"	"46"	"99"	"0"	"0"	"1402"	"1132"	"34"	"3206"	"794"	"1760"	"397"	"406"	"1915"	"3"	"1"	"41"	"4"	"7548"	"139"	"118"	"0"	"597"	"820"	"379"	"616"	"759"	"1444"	"525"	"469"	"685"	"613"	"510"	"1657"	"599"	"736"	"1092"	"74"	"524"	"19423"	"13"	"681"	"994"	"476"	"126"	"693"	"1878"	"453"	"525"	"1167"	"1050"	"529"	"6"	"7"	"870"	"511"	"2489"	"2155"	"2129"	"587"	"10"	"500"	"237"	"821"	"764"	"1695"	"134"	"260"	"711"	"1546"	"35"	"221"	"352"	"520"	"11323"	"2180"	"20"	"1"	"253"	"501"	"739"	"23"	"22"	"449"	"0"	"0"	"49"	"8"	"40"	"0"	"1151"	"364"	"55"	"23"	"566"	"2836"	"23"	"683"	"2109"	"1"	"2023"	"417"	"622"	"1"	"603"	"366"	"8"	"862"	"1651"	"62"	"21"	"201"	"83"	"866"	"417"	"951"	"1292"	"9"	"0"	"3"	"327"	"153"	"6"	"46"	"1010"	"2036"	"398"	"2057"	"1"	"591"	"480"	"270"	"880"	"1839"	"1380"	"208"	"568"	"11"	"40"	"120"	"590"	"1"	"842"	"4"	"0"	"4618"	"1418"	"18"	"8714"	"3736"	"48"	"169"	"930"	"8"	"807"	"659"	"1417"	"772"	"221"	"5452"	"0"	"2"	"4"	"3"	"92"	"14"	"12"	"692"	"10"	"14"	"41"	"752"	"2453"	"278"	"238"	"684"	"1198"	"2370"	"1974"	"161"	"768"	"3712"	"44"	"351"	"3588"	"4657"	"0"	"618"	"514"	"168"	"174"	"478"	"955"	"1638"	"11811"	"40"	"12"	"702"	"453"	"588"	"814"	"16"	"1842"	"717"	"0"	"7"	"788"	"549"	"269"	"348"	"414"	"1897"	"568"	"0"	"2"	"73"	"0"	"3"	"8"	"0"	"30"	"24"	"0"	"2"	"2"	"3"	"4761"	"36"	"2"	"686"	"655"	"369"	"0"	"13"	"337"	"692"	"69"	"0"	"8"	"363"	"2"	"5"	"861"	"1"	"4164"	"1245"	"13"	"3"	"4"	"0"	"9"	"3"	"108"	"1"	"343"	"736"	"113"	"1350"	"6"	"143"	"0"	"122"	"12"	"26538"	"2307"	"124"	"1"	"511"	"336"	"2579"	"45"	"140"	"212"	"587"	"49"	"0"	"3"	"1"	"0"	"1"	"345"	"254"	"160"	"15"	"385"	"5990"	"42"	"2897"	"98"	"573"	"265"	"5"	"142"	"2049"	"1790"	"294"	"1196"	"23"	"75"	"25"	"0"	"7896"	"0"	"173"	"421"	"62"	"52"	"1372"	"1050"	"592"	"730"	"509"	"304"	"50"	"595"	"233"	"91"	"1340"	"1548"	"1"	"683"	"167"	"579"	"0"	"3"	"987"	"2812"	"2784"	"2714"	"1053"	"629"	"1659"	"2"	"77"	"10"	"7"	"1511"	"478"	"199"	"5"	"1187"	"294"	"548"	"1004"	"1"	"60"	"322"	"1500"	"2"	"32"	"367"	"481"	"10"	"103"	"0"	"360"	"14"	"715"	"87"	"1555"	"11682"	"1430"	"717"	"212"	"293"	"481"	"1061"	"741"	"208"	"66"	"147"	"203"	"461"	"351"	"1914"	"5829"	"7"	"911"	"563"	"526"	"0"	"1"	"4578"	"316"	"1"	"83"	"236"	"1489"	"11"	"1065"	"0"	"4"	"1449"	"953"	"586"	"86"	"51"	"244"	"34"	"526"	"608"	"52"	"3"	"2719"	"4"	"1108"	"1128"	"931"	"463"	"1042"	"58"	"10"	"58"	"4"	"0"	"362"	"1929"	"313"	"45"	"1186"	"1"	"50"	"21"	"686"	"323"	"0"	"1103"	"1"	"911"	"907"	"788"	"1601"	"377"	"122"	"1"	"3"	"225"	"392"	"238"	"158"	"98"	"4089"	"767"	"1847"	"3557"	"1"	"1"	"625"	"576"	"1402"	"1298"	"79"	"1182"	"251"	"159"	"13031"	"18140"	"1"	"540"	"292"	"332"	"23"	"3019"	"2"	"2"	"210"	"44"	"170"	"1"	"19"	"15329"	"5"	"1294"	"39"	"366"	"424"	"22"	"842"	"221"	"0"	"115"	"0"	"54"	"1363"	"451"	"2113"	"401"	"332"	"1"	"614"	"485"	"8849"	"428"	"262"	"1191"	"2648"	"319"	"7"	"1599"	"1812"	"17"	"341"	"2509"	"505"	"432"	"1306"	"689"	"1397"	"1046"	"268"	"203"	"148"	"836"	"0"	"1"	"0"	"185"	"4252"	"1926"	"35"	"0"	"0"	"161"	"788"	"395"	"155"	"1963"	"507"	"0"	"248"	"0"	"0"	"0"	"339"	"1487"	"1752"	"90"	"11229"	"0"	"1271"	"517"	"287"	"934"	"749"	"146"	"201"	"1"	"0"	"274"	"174"	"1056"	"1"	"0"	"34"	"1"	"54"	"0"	"1255"	"1611"	"14"	"384"	"910"	"1422"	"408"	"1"	"0"	"3"	"254"	"1870"	"8"	"370"	"400"	"1"	"305"	"93"	"29"	"1011"	"383"	"1"	"2"	"0"	"0"	"186"	"18"	"794"	"34"	"0"	"1504"	"1436"	"137"	"47"	"0"	"1196"	"979"	"1511"	"43"	"478"	"2363"	"0"	"1"	"7969"	"574"	"893"	"6"	"2"	"943"	"1"	"1"	"1452"	"1908"	"14"	"111"	"0"	"199"	"693"	"751"	"0"	"1785"	"550"	"10499"	"0"	"1657"	"6227"	"95"	"1545"	"0"	"0"	"2"	"1"	"5037"	"1485"	"4514"	"122"	"300"	"1"	"5048"	"162"	"201"	"273"	"1358"	"458"	"159"	"322"	"577"	"31"	"8"	"6"	"4"	"131"	"185"	"151"	"338"	"34"	"3595"	"2053"	"0"	"188"	"3"	"108"	"688"	"7"	"22036"	"1280"	"352"	"5418"	"2159"	"1088"	"2013"	"207"	"10"	"1206"	"980"	"148"	"12"	"0"	"31"	"18"	"1358"	"200"	"4"	"27282"	"370"	"50"	"701"	"340"	"916"	"1979"	"83"	"809"	"926"	"669"	"788"	"1107"	"27"	"476"	"1086"	"147"	"672"	"55"	"358"	"1556"	"794"	"4676"	"8"	"29037"	"7225"	"815"	"647"	"1615"	"177"	"792"	"532"	"1274"	"425"	"110"	"7201"	"351"	"432"	"38"	"1015"	"369"	"740"	"131"	"407"	"507"	"3770"	"1512"	"1760"	"1638"	"170"	"122"	"3945"	"490"	"2735"	"114"	"648"	"1421"	"47"	"552"	"47"	"10757"	"66"	"532"	"1052"	"679"	"996"	"143"	"245"	"769"	"1"	"36"	"1"	"12"	"6"	"2"	"8"	"10"	"0"	"13"	"585"	"1"	"360"	"12"	"43"	"1213"	"238"	"1563"	"957"	"602"	"2"	"1757"	"1482"	"21"	"8"	"0"	"658"	"3"	"80"	"30"	"3"	"26"	"782"	"23"	"5"	"37"	"1"	"733"	"102"	"5"	"366"	"268"	"1164"	"220"	"1971"	"32"	"2"	"6"	"11"	"651"	"1"	"19863"	"1582"	"3800"	"4021"	"485"	"5807"	"0"	"4"	"0"	"0"	"459"	"242"	"34"	"816"	"695"	"932"	"0"	"26"	"935"	"1"	"236"	"222"	"462"	"294"	"488"	"2509"	"1007"	"2069"	"11"	"0"	"635"	"492"	"14"	"897"	"143"	"1390"	"1"	"110"	"111"	"10"	"88"	"1147"	"1730"	"213"	"1"	"103"	"1"	"0"	"1277"	"778"	"10"	"925"	"1300"	"16"	"0"	"0"	"2"	"8"	"62"	"12"	"1270"	"2317"	"0"	"0"	"0"	"74"	"0"	"739"	"394"	"52"	"23"	"6"	"698"	"201"	"2412"	"27"	"198"	"2"	"0"	"912"	"157"	"12485"	"63"	"1647"	"914"	"502"	"763"	"121"	"59"	"620"	"1122"	"74"	"418"	"3308"	"12"	"2"	"80"	"1"	"3"	"0"	"373"	"15640"	"423"	"4"	"4"	"449"	"336"	"2"	"842"	"122"	"551"	"9"	"8"	"435"	"4754"	"491"	"20"	"4"	"13"	"4"	"1"	"486"	"7"	"398"	"25"	"296"	"56"	"656"	"1942"	"272"	"1"	"930"	"24"	"866"	"101"	"1"	"96"	"3673"	"2"	"0"	"0"	"0"	"0"	"4"	"1539"	"12"	"603"	"2016"	"526"	"2"	"0"	"7"	"893"	"659"	"282"	"3"	"1656"	"2795"	"289"	"214"	"633"	"0"	"1"	"1"	"669"	"1597"	"19"	"29"	"0"	"389"	"3177"	"1"	"34175"	"1107"	"586"	"426"	"837"	"2756"	"1057"	"159"	"1367"	"1933"	"25"	"97"	"293"	"9"	"0"	"5"	"1"	"267"	"1100"	"31"	"17"	"18"	"432"	"3075"	"216"	"1459"	"1097"	"163"	"1619"	"293"	"738"	"5"	"70"	"4"	"6"	"651"	"19"	"2587"	"0"	"2"	"7"	"480"	"52"	"1637"	"0"	"1"	"16249"	"508"	"276"	"2"	"16"	"1097"	"16"	"802"	"1437"	"82"	"1678"	"179"	"103"	"691"	"501"	"260"	"1228"	"3423"	"5530"	"785"	"2634"	"0"	"1"	"13"	"9"	"1906"	"6663"	"856"	"238"	"667"	"694"	"63"	"212"	"0"	"44"	"135"	"149"	"322"	"17"	"4104"	"197"	"864"	"3607"	"343"	"1"	"0"	"26"	"1"	"118"	"1291"	"2"	"1651"	"3"	"477"	"2"	"0"	"0"	"151"	"17"	"392"	"400"	"0"	"0"	"18"	"0"	"0"	"2"	"0"	"0"	"4"	"1"	"0"	"2"	"2"	"1"	"1"	"0"	"390"	"2"	"7"	"212"	"141"	"181"	"9"	"51"	"430"	"103"	"0"	"1665"	"46"	"918"	"66"	"0"	"1547"	"624"	"2078"	"530"	"2"	"4"	"1"	"2"	"21"	"1"	"0"	"1"	"0"	"0"	"1"	"0"	"52"	"0"	"200"	"292"	"0"	"0"	"1"	"0"	"904"	"533"	"30"	"553"	"627"	"650"	"1"	"1416"	"264"	"1"	"42"	"218"	"0"	"1633"	"0"	"0"	"0"	"1"	"6"	"1"	"28"	"1"	"9"	"1"	"89"	"3"	"53"	"5"	"84"	"14"	"32"	"82"	"1"	"1"	"2"	"1"	"0"	"1"	"1049"	"166"	"763"	"2"	"13"	"187"	"660"	"1223"	"1546"	"318"	"11"	"282"	"2063"	"1176"	"23"	"656"	"4069"	"915"	"645"	"466"	"717"	"3"	"1357"	"1423"	"610"	"749"	"1960"	"886"	"0"	"5055"	"0"	"38"	"77"	"0"	"1190"	"117"	"399"	"41"	"370"	"19"	"769"	"93"	"390"	"36"	"3"	"670"	"1129"	"1887"	"1890"	"55"	"9"	"22"	"712"	"137"	"75"	"3286"	"5"	"14"	"2087"	"2277"	"3527"	"679"	"54"	"61"	"95"	"3"	"0"	"3"	"1729"	"996"	"17"	"1492"	"3"	"1"	"0"	"0"	"0"	"1"	"288"	"1"	"184"	"3"	"3960"	"495"	"5"	"4"	"1187"	"334"	"600"	"189"	"22"	"1"	"410"	"1"	"0"	"5"	"8"	"886"	"13"	"2140"	"1829"	"1245"	"1284"	"39"	"164"	"855"	"6"	"349"	"101"	"0"	"1"	"1"	"4"	"5190"	"608"	"7"	"1"	"164"	"993"	"11"	"2"	"1"	"62"	"624"	"61"	"1"	"746"	"51"	"0"	"0"	"4"	"238"	"2"	"124"	"601"	"149"	"900"	"4"	"748"	"728"	"56"	"3"	"409"	"1773"	"2"	"336"	"296"	"450"	"661"	"414"	"365"	"1127"	"0"	"23"	"444"	"573"	"1487"	"54"	"56"	"537"	"2"	"528"	"1538"	"81"	"21"	"450"	"1594"	"2003"	"558"	"2851"	"1188"	"655"	"325"	"102"	"447"	"15"	"65"	"1117"	"0"	"1"	"41"	"1145"	"801"	"442"	"2"	"255"	"203"	"376"	"3040"	"2213"	"437"	"31"	"0"	"0"	"24"	"643"	"461"	"202"	"306"	"1081"	"2373"	"129"	"732"	"605"	"1091"	"1087"	"1390"	"793"	"1177"	"279"	"68"	"0"	"83"	"0"	"40"	"20"	"174"	"26"	"524"	"799"	"503"	"2285"	"902"	"991"	"3423"	"267"	"1"	"3"	"874"	"2023"	"138"	"415"	"1288"	"113"	"1336"	"852"	"141"	"94"	"488"	"2"	"20"	"1"	"3746"	"16"	"179"	"528"	"389"	"118"	"10"	"41"	"214"	"149"	"278"	"600"	"660"	"942"	"165"	"210"	"328"	"373"	"204"	"461"	"140"	"31"	"2"	"0"	"6432"	"164"	"4387"	"553"	"165"	"22"	"1"	"0"	"1"	"6"	"1"	"0"	"608"	"1148"	"1690"	"303"	"1374"	"136"	"5332"	"563"	"831"	"220"	"435"	"139"	"390"	"279"	"430"	"46"	"265"	"672"	"184"	"0"	"736"	"992"	"275"	"2"	"88"	"3397"	"2"	"1"	"3"	"2"	"670"	"5"	"101"	"1028"	"174"	"2719"	"49"	"1"	"73"	"1952"	"884"	"1041"	"18"	"1"	"652"	"2429"	"683"	"1075"	"1010"	"993"	"554"	"107"	"130"	"1"	"36"	"1152"	"200"	"33"	"141"	"135"	"1052"	"228"	"9"	"26"	"0"	"3"	"631"	"324"	"650"	"135"	"2104"	"0"	"254"	"809"	"218"	"875"	"1626"	"12162"	"5"	"1408"	"179"	"950"	"367"	"2546"	"0"	"576"	"550"	"815"	"3"	"1"	"28"	"3241"	"1800"	"190"	"1303"	"1527"	"560"	"11"	"617"	"33"	"1001"	"2076"	"1"	"2403"	"22"	"1"	"1"	"0"	"0"	"1235"	"230"	"332"	"814"	"0"	"52"	"7"	"11"	"1739"	"7"	"472"	"23"	"1266"	"347"	"0"	"360"	"3378"	"0"	"3"	"536"	"121"	"0"	"2"	"34"	"311"	"526"	"194"	"8"	"10"	"14"	"102"	"138"	"363"	"0"	"1"	"1"	"0"	"0"	"1"	"0"	"0"	"0"	"0"	"185"	"4"	"504"	"1308"	"2"	"131"	"1177"	"165"	"0"	"447"	"2573"	"14"	"37"	"0"	"5651"	"0"	"1822"	"96"	"1"	"2"	"767"	"1533"	"233"	"11070"	"890"	"1907"	"685"	"656"	"36"	"0"	"0"	"0"	"535"	"10"	"2"	"66"	"0"	"1"	"1"	"0"	"22"	"1643"	"1"	"0"	"0"	"0"	"0"	"2"	"0"	"122"	"955"	"165"	"0"	"0"	"0"	"61"	"3"	"1"	"16"	"7"	"7"	"5"	"184"	"361"	"1"	"1094"	"1285"	"1890"	"717"	"735"	"1345"	"1745"	"859"	"2"	"0"	"260"	"250"	"87"	"1012"	"18"	"369"	"587"	"517"	"2681"	"506"	"523"	"506"	"1007"	"3562"	"831"	"105"	"124"	"63"	"45"	"53"	"309"	"195"	"100"	"0"	"662"	"105"	"120"	"560"	"389"	"259"	"48"	"1123"	"26"	"2053"	"382"	"602"	"305"	"222"	"453"	"10"	"370"	"29"	"2"	"0"	"0"	"0"	"0"	"0"	"183"	"2320"	"23"	"361"	"21"	"1006"	"1039"	"5311"	"2211"	"1"	"367"	"2"	"231"	"790"	"0"	"1383"	"66"	"2"	"199"	"136"	"2"	"3669"	"49"	"1119"	"0"	"0"	"882"	"453"	"1686"	"34"	"139"	"0"	"2"	"195"	"205"	"142"	"552"	"3460"	"551"	"51"	"126"	"0"	"0"	"42"	"175"	"672"	"5811"	"0"	"0"	"1"	"1092"	"1788"	"69"	"0"	"4"	"0"	"660"	"769"	"0"	"0"	"492"	"176"	"109"	"648"	"15"	"11"	"262"	"3"	"136"	"754"	"67"	"4"	"37"	"2103"	"157"	"1152"	"565"	"6"	"2435"	"284"	"15"	"3"	"61"	"0"	"542"	"564"	"184"	"198"	"454"	"0"	"239"	"6193"	"314"	"797"	"453"	"2"	"1167"	"616"	"14"	"284"	"520"	"406"	"959"	"81"	"7"	"490"	"0"	"0"	"247"	"454"	"3574"	"1005"	"19"	"283"	"5"	"2789"	"2217"	"587"	"879"	"358"	"198"	"3007"	"1868"	"102"	"595"	"594"	"0"	"594"	"184"	"331"	"16"	"492"	"920"	"89"	"249"	"44"	"7"	"386"	"3801"	"808"	"381"	"1193"	"0"	"154"	"757"	"337"	"303"	"1710"	"463"	"971"	"213"	"45"	"261"	"1589"	"1115"	"310"	"93"	"89"	"98"	"7761"	"327"	"20"	"3861"	"1217"	"430"	"621"	"34"	"54"	"1383"	"905"	"9268"	"38"	"6423"	"805"	"466"	"181"	"644"	"1324"	"202"	"391"	"784"	"653"	"2129"	"663"	"268"	"1014"	"0"	"1877"	"332"	"19"	"3"	"63"	"3892"	"607"	"55"	"5"	"1487"	"1668"	"36"	"494"	"1953"	"1544"	"522"	"1641"	"2661"	"164"	"489"	"202"	"13"	"427"	"463"	"130"	"3"	"424"	"106"	"656"	"0"	"0"	"1"	"844"	"1"	"175"	"1382"	"289"	"630"	"1239"	"9"	"2052"	"18"	"130"	"140"	"562"	"251"	"2174"	"8"	"102"	"1"	"3"	"558"	"1138"	"190"	"2997"	"82"	"1"	"2359"	"229"	"632"	"1"	"239"	"9"	"452"	"9"	"244"	"178"	"157"	"3306"	"811"	"11"	"0"	"589"	"7"	"2609"	"256"	"192"	"13"	"548"	"2161"	"515"	"39"	"2361"	"452"	"178"	"212"	"3"	"2776"	"818"	"223"	"222"	"1"	"11"	"0"	"0"	"965"	"96"	"49"	"5"	"1470"	"271"	"192"	"2"	"380"	"650"	"477"	"697"	"18"	"5"	"117"	"813"	"1928"	"162"	"124"	"18469"	"69"	"24327"	"78"	"253"	"137"	"228"	"101"	"51"	"3"	"2146"	"913"	"1"	"680"	"248"	"566"	"1062"	"455"	"878"	"1605"	"201"	"430"	"1296"	"76"	"21"	"64"	"1114"	"0"	"222"	"845"	"2204"	"997"	"51"	"383"	"49"	"100"	"18"	"393"	"488"	"550"	"3481"	"15"	"104"	"0"	"313"	"0"	"971"	"256"	"5"	"157"	"350"	"1263"	"767"	"681"	"2"	"2"	"0"	"56"	"348"	"1001"	"132"	"761"	"13"	"28"	"417"	"427"	"1363"	"111"	"316"	"56"	"82"	"731"	"1034"	"7"	"17"	"3813"	"50"	"1071"	"5"	"533"	"2"	"703"	"197"	"369"	"291"	"614"	"17"	"2"	"2307"	"3"	"249"	"437"	"355"	"1261"	"875"	"1104"	"989"	"14061"	"1499"	"115"	"4"	"55"	"0"	"1"	"0"	"30"	"12"	"401"	"1"	"1"	"0"	"661"	"320"	"0"	"1"	"0"	"0"	"228"	"38"	"65"	"1"	"61"	"239"	"401"	"3"	"26"	"1"	"38"	"51"	"16"	"34"	"1565"	"535"	"574"	"609"	"9"	"96"	"987"	"13"	"1458"	"397"	"2001"	"39"	"1155"	"2379"	"193"	"18"	"436"	"105"	"0"	"549"	"0"	"290"	"0"	"31"	"0"	"0"	"2"	"2"	"277"	"870"	"362"	"523"	"7"	"574"	"378"	"0"	"26"	"3"	"31"	"1379"	"536"	"10"	"0"	"0"	"1"	"86"	"320"	"8"	"356"	"1740"	"46"	"903"	"170"	"419"	"30"	"67"	"4796"	"590"	"1"	"28"	"468"	"965"	"46"	"845"	"15"	"5104"	"8"	"0"	"434"	"351"	"5"	"0"	"27"	"0"	"304"	"52"	"20"	"1087"	"1821"	"992"	"441"	"1598"	"31"	"238"	"829"	"22"	"21"	"20"	"87"	"276"	"1101"	"624"	"122"	"561"	"283"	"71"	"9"	"1710"	"1839"	"5"	"1"	"1"	"1"	"81"	"1389"	"92"	"0"	"1964"	"1109"	"3690"	"6"	"0"	"447"	"72"	"5"	"6223"	"1"	"98"	"0"	"4"	"1790"	"0"	"785"	"1477"	"165"	"287"	"2"	"0"	"1"	"473"	"214"	"306"	"2"	"17"	"4"	"2"	"921"	"1"	"0"	"0"	"0"	"1"	"435"	"3"	"5"	"2723"	"835"	"2606"	"39"	"89"	"65"	"54"	"15"	"8216"	"552"	"4468"	"1"	"0"	"401"	"436"	"1241"	"404"	"49"	"1722"	"4"	"1"	"15"	"10"	"137"	"996"	"396"	"1484"	"934"	"2074"	"482"	"0"	"0"	"7"	"1"	"187"	"7"	"1943"	"505"	"0"	"459"	"0"	"241"	"171"	"10"	"312"	"46"	"1559"	"701"	"752"	"77"	"1"	"2"	"1"	"4"	"26"	"240"	"554"	"21"	"0"	"79"	"10"	"30"	"1"	"0"	"22"	"467"	"68"	"13"	"587"	"2943"	"238"	"1"	"255"	"278"	"1147"	"1749"	"0"	"2"	"349"	"1066"	"0"	"0"	"2"	"271"	"108"	"4510"	"147"	"162"	"675"	"3858"	"341"	"7"	"2124"	"2461"	"1"	"499"	"1223"	"1"	"12"	"246"	"140"	"174"	"51"	"16"	"75"	"14"	"284"	"187"	"286"	"7717"	"58"	"422"	"231"	"2737"	"8688"	"467"	"445"	"349"	"1075"	"34"	"2341"	"5124"	"1461"	"1"	"1"	"866"	"527"	"13189"	"52"	"1874"	"2"	"230"	"208"	"556"	"794"	"2187"	"5034"	"161"	"84"	"3156"	"1"	"963"	"441"	"434"	"2008"	"514"	"1258"	"153"	"845"	"373"	"790"	"583"	"15"	"252"	"0"	"63"	"70"	"426"	"965"	"602"	"2243"	"289"	"7249"	"970"	"426"	"196"	"569"	"3484"	"17"	"14"	"1206"	"779"	"386"	"504"	"885"	"177"	"343"	"672"	"1434"	"3"	"151"	"773"	"0"	"8"	"3677"	"19"	"15"	"31"	"50"	"106"	"2823"	"80"	"1"	"0"	"4"	"4"	"853"	"3"	"265"	"6"	"1614"	"49"	"656"	"1861"	"12"	"8"	"182"	"2495"	"64"	"1969"	"194"	"503"	"0"	"0"	"5"	"322"	"29"	"733"	"1603"	"237"	"417"	"2031"	"132"	"19"	"6"	"153"	"4881"	"97"	"2248"	"21"	"71"	"768"	"818"	"2537"	"145"	"997"	"1"	"1798"	"35"	"5"	"440"	"205"	"98"	"3"	"249"	"276"	"0"	"94"	"3"	"0"	"65"	"60"	"226"	"1067"	"1550"	"820"	"553"	"11"	"1434"	"150"	"858"	"5"	"0"	"554"	"220"	"532"	"19"	"537"	"891"	"0"	"0"	"2"	"111"	"346"	"10"	"632"	"121"	"2911"	"922"	"289"	"0"	"20"	"4"	"12"	"121"	"210"	"258"	"24"	"41"	"339"	"1319"	"0"	"678"	"931"	"3651"	"0"	"1"	"1"	"151"	"383"	"324"	"156"	"254"	"7"	"848"	"889"	"693"	"2"	"4"	"620"	"2664"	"828"	"1225"	"565"	"599"	"177"	"229"	"0"	"35"	"114"	"0"	"3"	"476"	"3142"	"2254"	"4"	"97"	"214"	"188"	"0"	"2"	"97"	"489"	"43"	"756"	"3"	"772"	"1"	"135"	"469"	"12"	"578"	"2625"	"331"	"1094"	"2119"	"0"	"0"	"503"	"0"	"0"	"0"	"1"	"0"	"18"	"1"	"0"	"3"	"0"	"1258"	"701"	"99"	"7"	"1316"	"0"	"0"	"571"	"9"	"7"	"1"	"0"	"0"	"0"	"30"	"1"	"0"	"0"	"1"	"1"	"669"	"4"	"159"	"134"	"153"	"449"	"141"	"258"	"0"	"5"	"2"	"0"	"0"	"0"	"1"	"0"	"0"	"0"	"1"	"12"	"924"	"1485"	"1025"	"89"	"16"	"14"	"234"	"0"	"752"	"749"	"108"	"483"	"230"	"517"	"84"	"3"	"801"	"325"	"0"	"15"	"84"	"0"	"4"	"1"	"335"	"349"	"3024"	"228"	"499"	"155"	"74"	"61"	"849"	"95"	"7303"	"1"	"4762"	"991"	"660"	"0"	"581"	"0"	"4704"	"416"	"1117"	"40"	"274"	"1"	"615"	"1534"	"24"	"5"	"55"	"509"	"112"	"963"	"239"	"615"	"550"	"1210"	"5"	"753"	"1107"	"16"	"131"	"2"	"104"	"26"	"1192"	"63"	"261"	"317"	"22"	"294"	"5838"	"301"	"492"	"6"	"164"	"300"	"8"	"307"	"52"	"5"	"115"	"1169"	"734"	"3058"	"0"	"1"	"0"	"36"	"3"	"443"	"46"	"4"	"132"	"438"	"1779"	"198"	"34"	"1319"	"319"	"300"	"3"	"1922"	"206"	"381"	"388"	"50"	"1112"	"23"	"239"	"0"	"2625"	"357"	"321"	"1402"	"7294"	"169"	"3"	"38"	"1230"	"415"	"2"	"1148"	"0"	"193"	"0"	"2"	"737"	"240"	"673"	"2189"	"64"	"459"	"1"	"9"	"8"	"13"	"2"	"4"	"1"	"4"	"7"	"31"	"999"	"509"	"259"	"2"	"1"	"11"	"0"	"291"	"52"	"195"	"77"	"0"	"0"	"0"	"37"	"43"	"1"	"55"	"916"	"670"	"423"	"7"	"425"	"174"	"139"	"1272"	"2108"	"282"	"1714"	"6"	"363"	"47"	"127"	"129"	"395"	"1000"	"903"	"52"	"169"	"325"	"120"	"777"	"79"	"511"	"58"	"21"	"273"	"17"	"1100"	"2390"	"8571"	"313"	"2350"	"1739"	"2"	"0"	"448"	"2"	"1"	"429"	"582"	"0"	"236"	"3"	"3"	"71"	"30"	"1"	"222"	"1028"	"0"	"21"	"67"	"495"	"819"	"462"	"288"	"846"	"1731"	"165"	"408"	"778"	"1"	"320"	"650"	"421"	"311"	"0"	"215"	"836"	"315"	"45"	"44"	"1101"	"10"	"0"	"411"	"908"	"1548"	"1122"	"1067"	"236"	"95"	"2396"	"14334"	"293"	"1757"	"89"	"3"	"16368"	"29302"	"12767"	"35"	"1"	"8"	"0"	"0"	"651"	"535"	"11"	"676"	"242"	"17"	"2933"	"321"	"935"	"434"	"519"	"167"	"905"	"2503"	"156"	"907"	"1"	"1"	"462"	"844"	"3875"	"640"	"708"	"308"	"1356"	"74"	"254"	"212"	"3"	"452"	"962"	"800"	"1"	"1063"	"743"	"13"	"73"	"90"	"30"	"148"	"125"	"1081"	"450"	"337"	"4"	"8"	"182"	"0"	"9074"	"2167"	"0"	"4"	"0"	"8"	"5"	"654"	"314"	"712"	"806"	"71"	"165"	"528"	"1198"	"1"	"1118"	"7"	"34"	"363"	"1136"	"1"	"4"	"277"	"4677"	"1315"	"8382"	"11"	"22"	"1"	"214"	"18"	"182"	"0"	"41"	"1"	"24"	"72"	"0"	"2811"	"10"	"86"	"408"	"0"	"0"	"0"	"1486"	"570"	"269"	"198"	"9"	"205"	"3371"	"195"	"14"	"1133"	"0"	"614"	"60"	"2085"	"1142"	"3389"	"3055"	"0"	"1823"	"27"	"1052"	"1"	"0"	"139"	"1295"	"16"	"833"	"42"	"0"	"0"	"28"	"3"	"1034"	"4321"	"962"	"0"	"0"	"1"	"14"	"248"	"809"	"1"	"0"	"0"	"1"	"0"	"651"	"2449"	"470"	"726"	"2"	"1"	"258"	"504"	"1574"	"1028"	"16"	"272"	"10"	"833"	"951"	"3"	"238"	"1410"	"25"	"5355"	"181"	"117"	"414"	"4960"	"47"	"298"	"1946"	"3235"	"3"	"205"	"0"	"1376"	"523"	"183"	"391"	"269"	"107"	"903"	"1"	"2"	"4"	"59"	"1003"	"312"	"310"	"1"	"1358"	"84"	"263"	"773"	"657"	"3"	"5"	"7"	"337"	"1842"	"109"	"345"	"3"	"176"	"13"	"10"	"14"	"0"	"5"	"21"	"699"	"0"	"8"	"429"	"573"	"8"	"545"	"486"	"280"	"224"	"184"	"209"	"8"	"1854"	"834"	"340"	"594"	"20"	"3"	"4"	"492"	"791"	"327"	"65"	"5"	"2"	"1391"	"413"	"937"	"1256"	"346"	"14344"	"0"	"0"	"0"	"0"	"36"	"112"	"647"	"51"	"5"	"421"	"9"	"0"	"0"	"187"	"463"	"2111"	"34"	"388"	"786"	"13"	"26"	"1295"	"1525"	"4"	"147"	"3"	"63"	"815"	"2435"	"229"	"1214"	"1685"	"1427"	"2019"	"3"	"10"	"7"	"43"	"7"	"9041"	"826"	"509"	"0"	"12"	"157"	"508"	"954"	"201"	"8"	"1"	"438"	"101"	"292"	"639"	"1090"	"219"	"684"	"691"	"2297"	"39"	"475"	"1655"	"308"	"923"	"2682"	"169"	"14"	"2196"	"507"	"443"	"2"	"368"	"1343"	"108"	"385"	"842"	"541"	"1210"	"18"	"2490"	"10"	"142"	"427"	"707"	"375"	"192"	"1868"	"264"	"675"	"8"	"539"	"360"	"549"	"301"	"3319"	"548"	"168"	"1311"	"87"	"1032"	"467"	"81"	"490"	"282"	"405"	"783"	"669"	"684"	"382"	"218"	"2954"	"1665"	"4"	"220"	"78"	"1196"	"1427"	"799"	"147"	"2302"	"2"	"5"	"0"	"0"	"0"	"0"	"7"	"112"	"0"	"1"	"4"	"0"	"0"	"2"	"248"	"333"	"779"	"3511"	"1067"	"2"	"1111"	"0"	"43"	"7"	"1847"	"134"	"540"	"0"	"0"	"3"	"1"	"1890"	"616"	"29"	"431"	"8"	"877"	"458"	"707"	"357"	"1841"	"134"	"2"	"89"	"0"	"307"	"996"	"21"	"2700"	"389"	"0"	"12"	"165"	"509"	"707"	"1030"	"96"	"72"	"3764"	"209"	"93"	"4"	"0"	"335"	"466"	"480"	"0"	"3"	"109"	"1057"	"861"	"38"	"0"	"4"	"3"	"60"	"454"	"30"	"9"	"181"	"943"	"2557"	"214"	"5"	"1102"	"67"	"1132"	"1744"	"338"	"171"	"295"	"761"	"20"	"1064"	"1"	"749"	"526"	"116"	"242"	"286"	"470"	"0"	"3"	"7548"	"102"	"11"	"574"	"120"	"512"	"2033"	"678"	"121"	"347"	"1703"	"2046"	"368"	"1017"	"1618"	"1418"	"11"	"0"	"221"	"483"	"220"	"702"	"117"	"480"	"21"	"255"	"5464"	"1765"	"417"	"354"	"15"	"1269"	"413"	"320"	"124"	"143"	"154"	"193"	"383"	"601"	"6"	"375"	"288"	"1885"	"174"	"380"	"132"	"233"	"523"	"604"	"348"	"58"	"560"	"2"	"1048"	"363"	"62"	"217"	"601"	"2000"	"1758"	"2001"	"739"	"10905"	"358"	"160"	"20"	"354"	"142"	"0"	"2897"	"12"	"578"	"11"	"77"	"2636"	"820"	"6"	"799"	"4"	"69"	"3546"	"1"	"0"	"933"	"51"	"740"	"1006"	"1893"	"6"	"13"	"6"	"0"	"107"	"2"	"0"	"2052"	"3485"	"575"	"13795"	"197"	"158"	"1646"	"389"	"7"	"1"	"4"	"10"	"3"	"128"	"0"	"10"	"7"	"265"	"87"	"1"	"0"	"1919"	"981"	"254"	"96"	"21"	"2"	"922"	"194"	"1748"	"0"	"5"	"67"	"1"	"21"	"16"	"200"	"593"	"32"	"17239"	"550"	"5"	"1"	"2"	"766"	"0"	"2"	"902"	"445"	"68"	"2"	"6"	"32"	"0"	"53"	"0"	"0"	"0"	"3"	"545"	"1"	"6"	"662"	"101"	"396"	"0"	"0"	"0"	"26"	"28"	"13"	"165"	"3043"	"0"	"334"	"559"	"81"	"7"	"1661"	"24"	"0"	"1115"	"1229"	"938"	"30"	"965"	"2"	"617"	"933"	"0"	"0"	"559"	"2"	"1174"	"1000"	"16"	"10"	"93"	"5"	"191"	"112"	"594"	"191"	"13"	"1717"	"174"	"129"	"12"	"99"	"24"	"778"	"6"	"387"	"485"	"40"	"2504"	"12"	"404"	"358"	"135"	"13"	"1"	"377"	"11"	"9"	"128"	"199"	"7"	"2654"	"1444"	"0"	"232"	"498"	"1129"	"704"	"108"	"2"	"27"	"213"	"438"	"505"	"783"	"4"	"3492"	"377"	"37"	"12"	"4"	"349"	"3"	"11"	"0"	"0"	"4"	"1108"	"1524"	"155"	"1841"	"141"	"1105"	"0"	"1"	"212"	"0"	"1"	"0"	"641"	"12813"	"3612"	"320"	"4245"	"142"	"0"	"1125"	"2"	"1290"	"0"	"653"	"938"	"2610"	"81"	"238"	"281"	"157"	"773"	"1"	"2"	"0"	"0"	"1111"	"59"	"11"	"24"	"273"	"2673"	"19"	"970"	"2921"	"645"	"33"	"50"	"385"	"1537"	"1061"	"0"	"0"	"0"	"35"	"47"	"0"	"509"	"873"	"114"	"1433"	"541"	"46"	"358"	"5"	"1895"	"7"	"382"	"0"	"7"	"1286"	"18"	"103"	"128"	"1335"	"454"	"635"	"1144"	"637"	"653"	"504"	"400"	"145"	"2"	"460"	"530"	"2955"	"494"	"2782"	"1448"	"4637"	"3065"	"8741"	"212"	"1678"	"338"	"14213"	"388"	"1513"	"1072"	"354"	"12"	"113"	"11"	"1210"	"4"	"129"	"154"	"739"	"432"	"236"	"83"	"111"	"580"	"1159"	"1525"	"564"	"330"	"96"	"1756"	"475"	"849"	"153"	"147"	"2891"	"3"	"1"	"45"	"1158"	"2"	"601"	"1"	"1003"	"135"	"1"	"2"	"9"	"617"	"258"	"209"	"213"	"19"	"2943"	"44"	"401"	"4"	"88"	"0"	"18"	"473"	"272"	"674"	"743"	"354"	"814"	"13"	"1"	"867"	"953"	"38"	"22"	"2508"	"17"	"1370"	"26"	"426"	"532"	"74"	"874"	"2766"	"1690"	"88"	"1"	"735"	"76"	"647"	"545"	"2"	"295"	"755"	"2186"	"449"	"11"	"3830"	"508"	"261"	"15"	"337"	"182"	"73"	"5597"	"811"	"506"	"636"	"1119"	"1"	"0"	"40"	"1"	"1743"	"341"	"526"	"455"	"76"	"267"	"7"	"23"	"34"	"7"	"333"	"17"	"13959"	"656"	"1"	"4"	"307"	"0"	"4100"	"3540"	"133"	"324"	"1207"	"0"	"14"	"8"	"767"	"628"	"5359"	"121"	"665"	"1478"	"94"	"308"	"9985"	"0"	"0"	"49"	"3"	"1024"	"460"	"769"	"9"	"1217"	"2"	"0"	"0"	"1291"	"181"	"18"	"5"	"2"	"288"	"14"	"2"	"982"	"399"	"11"	"360"	"0"	"0"	"1"	"8"	"1"	"18"	"2687"	"307"	"2690"	"0"	"42"	"9"	"4"	"5"	"437"	"1309"	"20"	"11"	"31"	"20209"	"55"	"14"	"12"	"1"	"892"	"303"	"664"	"2"	"4"	"10"	"9"	"0"	"98"	"2465"	"13"	"2"	"243"	"228"	"21"	"3662"	"1300"	"25"	"0"	"0"	"2"	"0"	"125"	"14"	"401"	"1324"	"1910"	"312"	"1"	"1"	"8"	"0"	"178"	"87"	"398"	"2"	"3"	"18336"	"26651"	"369"	"588"	"2808"	"1"	"705"	"1227"	"15"	"17"	"6"	"2058"	"1681"	"31"	"15"	"476"	"9743"	"16819"	"938"	"736"	"13"	"481"	"14"	"2"	"274"	"553"	"150"	"369"	"1620"	"779"	"1519"	"526"	"225"	"1925"	"318"	"5554"	"3106"	"13"	"120"	"527"	"1353"	"273"	"1"	"575"	"465"	"1044"	"8798"	"319"	"86"	"107"	"220"	"323"	"3"	"13664"	"4683"	"2176"	"1405"	"0"	"1"	"2525"	"348"	"3511"	"78"	"86"	"4"	"77210"	"0"	"0"	"0"	"1"	"2"	"0"	"117"	"1075"	"0"	"2"	"1"	"0"	"12"	"0"	"105"	"0"	"1049"	"2262"	"5132"	"26760"	"2457"	"203"	"369"	"1397"	"8"	"163"	"21"	"3"	"1"	"0"	"0"	"0"	"2"	"0"	"1"	"1607"	"29"	"1"	"3"	"101"	"35"	"1312"	"8"	"3"	"11"	"1"	"2"	"3"	"988"	"0"	"0"	"1"	"1"	"6"	"2319"	"56"	"2"	"142"	"1306"	"175"	"4481"	"230"	"1676"	"96"	"546"	"1403"	"0"	"1"	"3"	"529"	"515"	"121"	"2173"	"132"	"3278"	"2770"	"1342"	"1660"	"322"	"564"	"434"	"421"	"466"	"135"	"259"	"258"	"366"	"16"	"487"	"1532"	"635"	"1069"	"3651"	"120"	"850"	"450"	"2517"	"28"	"17"	"32"	"146"	"626"	"1131"	"508"	"1490"	"1"	"1955"	"92"	"100"	"316"	"7"	"58"	"366"	"22"	"47"	"161"	"10"	"0"	"0"	"241"	"3583"	"629"	"1085"	"18"	"645"	"21"	"7"	"7"	"1"	"3"	"89"	"34"	"2"	"41"	"1"	"415"	"675"	"93"	"14796"	"5"	"13"	"604"	"357"	"17"	"392"	"108"	"245"	"92"	"0"	"5"	"551"	"0"	"2"	"0"	"8710"	"1397"	"0"	"1"	"386"	"54"	"1001"	"239"	"69"	"338"	"99"	"3"	"90"	"287"	"11"	"380"	"933"	"17187"	"326"	"0"	"2"	"417"	"1"	"1"	"0"	"451"	"151"	"389"	"1"	"19"	"230"	"6290"	"576"	"12"	"1016"	"1642"	"843"	"1429"	"361"	"1253"	"500"	"7"	"0"	"80"	"1"	"92"	"8"	"868"	"908"	"2"	"1466"	"0"	"0"	"772"	"1"	"0"	"1"	"5"	"2"	"0"	"0"	"26"	"166"	"0"	"0"	"0"	"196"	"0"	"0"	"0"	"35"	"1"	"5"	"48"	"517"	"5"	"254"	"3"	"0"	"17"	"25"	"0"	"2"	"1"	"180"	"98"	"546"	"2158"	"0"	"3"	"2"	"25"	"939"	"1"	"1"	"0"	"802"	"364"	"545"	"454"	"1601"	"183"	"0"	"12"	"0"	"11"	"2060"	"5216"	"7"	"1252"	"88"	"143"	"67"	"0"	"230"	"5"	"1"	"3"	"1034"	"2057"	"16124"	"23"	"1141"	"1496"	"175"	"489"	"570"	"555"	"0"	"2"	"596"	"0"	"0"	"182"	"7"	"56"	"639"	"660"	"988"	"12"	"2"	"539"	"785"	"4"	"2"	"3"	"197"	"191"	"313"	"0"	"6"	"2589"	"15"	"496"	"167"	"893"	"1186"	"593"	"839"	"1755"	"2505"	"2647"	"4306"	"48"	"1901"	"712"	"382"	"105"	"4"	"830"	"7"	"293"	"594"	"50"	"3"	"866"	"1"	"2111"	"1957"	"2249"	"390"	"8658"	"1577"	"1216"	"1315"	"447"	"133"	"53"	"895"	"58"	"247"	"2098"	"555"	"410"	"1060"	"10347"	"2534"	"593"	"382"	"300"	"220"	"143"	"684"	"1"	"623"	"1492"	"461"	"0"	"118"	"761"	"290"	"0"	"431"	"153"	"1459"	"2595"	"1482"	"135"	"459"	"99"	"886"	"610"	"102"	"443"	"238"	"82"	"0"	"25"	"195"	"27"	"15"	"35"	"1"	"10"	"1010"	"907"	"809"	"409"	"417"	"295"	"3035"	"767"	"8"	"870"	"827"	"1797"	"8"	"1"	"99"	"0"	"10"	"2214"	"4825"	"52"	"152"	"310"	"252"	"328"	"0"	"6"	"6"	"1659"	"588"	"519"	"1338"	"682"	"1443"	"24"	"0"	"9985"	"82"	"381"	"458"	"549"	"51"	"20"	"1"	"2"	"13"	"5"	"5"	"5"	"5"	"1"	"2"	"8"	"7"	"6"	"6"	"2"	"1"	"18"	"1"	"20"	"1145"	"4"	"867"	"183"	"1009"	"637"	"49"	"653"	"133"	"2855"	"2584"	"25"	"125"	"102"	"510"	"1"	"134"	"353"	"17"	"1563"	"2680"	"1474"	"1823"	"0"	"715"	"2178"	"794"	"964"	"105"	"45"	"4"	"665"	"512"	"562"	"576"	"1"	"383"	"549"	"419"	"7770"	"387"	"1533"	"16342"	"244"	"4"	"910"	"31"	"11"	"1807"	"3739"	"6"	"1326"	"1767"	"1324"	"36"	"989"	"691"	"2184"	"851"	"270"	"592"	"960"	"145"	"9"	"8"	"576"	"178"	"1"	"13925"	"2729"	"258"	"1853"	"212"	"358"	"663"	"1667"	"586"	"317"	"1"	"0"	"83"	"1171"	"2487"	"730"	"8"	"1"	"668"	"312"	"4"	"841"	"414"	"393"	"96"	"84"	"326"	"311"	"857"	"352"	"545"	"439"	"243"	"938"	"225"	"1"	"429"	"1282"	"38"	"978"	"4"	"55"	"105"	"18"	"1"	"13"	"12"	"548"	"571"	"3"	"339"	"676"	"485"	"412"	"1643"	"0"	"630"	"718"	"9"	"2"	"0"	"26"	"0"	"21"	"0"	"289"	"8"	"843"	"1446"	"3758"	"809"	"11605"	"4705"	"1"	"1359"	"2068"	"2"	"2688"	"689"	"4356"	"2"	"849"	"692"	"2427"	"25833"	"0"	"1662"	"6"	"2361"	"590"	"3163"	"2"	"26"	"3"	"0"	"664"	"2312"	"4"	"2"	"843"	"925"	"78"	"36"	"384"	"1"	"269"	"173"	"360"	"1"	"335"	"4494"	"70"	"380"	"2"	"1365"	"917"	"315"	"51"	"21"	"508"	"3793"	"589"	"45"	"1"	"1"	"104"	"1351"	"105"	"1654"	"24"	"491"	"759"	"454"	"1527"	"318"	"8957"	"4512"	"428"	"698"	"973"	"531"	"1583"	"314"	"2574"	"217"	"5"	"242"	"1124"	"166"	"177"	"3"	"757"	"849"	"203"	"2710"	"21"	"1813"	"483"	"1679"	"5"	"42"	"364"	"841"	"0"	"340"	"1459"	"438"	"373"	"1234"	"69"	"13"	"16"	"1480"	"318"	"7009"	"41"	"1183"	"1385"	"835"	"481"	"175"	"14"	"11"	"7082"	"365"	"2115"	"961"	"556"	"99"	"3773"	"4089"	"110"	"83"	"7"	"0"	"7"	"2"	"0"	"628"	"329"	"695"	"632"	"10"	"687"	"626"	"1824"	"633"	"9"	"2"	"2"	"350"	"1"	"1247"	"241"	"354"	"0"	"737"	"667"	"1239"	"240"	"496"	"1685"	"2832"	"621"	"1"	"86"	"758"	"15846"	"2502"	"679"	"2833"	"1331"	"1338"	"147"	"1660"	"9"	"41"	"123"	"3291"	"930"	"90"	"67"	"916"	"25551"	"2"	"449"	"71556"	"1"	"82"	"403"	"3"	"11"	"1599"	"226"	"1653"	"30"	"1163"	"4"	"178"	"845"	"806"	"4"	"2"	"38"	"0"	"241"	"71"	"80"	"0"	"4616"	"1"	"1240"	"86"	"44"	"0"	"687"	"168"	"1535"	"0"	"151"	"0"	"59"	"2966"	"295"	"2888"	"722"	"25"	"1818"	"2"	"1"	"0"	"0"	"163"	"307"	"3"	"0"	"1"	"282"	"9"	"0"	"4"	"204"	"764"	"342"	"525"	"1349"	"1367"	"427"	"150"	"7094"	"125"	"67"	"547"	"6"	"74"	"2282"	"867"	"509"	"826"	"242"	"3"	"41"	"5"	"7"	"23"	"1743"	"220"	"65"	"292"	"1928"	"967"	"1079"	"0"	"5027"	"116"	"0"	"210"	"509"	"0"	"7834"	"330"	"1082"	"11181"	"7986"	"20"	"801"	"2732"	"157"	"122"	"228"	"1"	"0"	"749"	"483"	"486"	"227"	"547"	"272"	"3"	"2"	"200"	"380"	"2029"	"0"	"1"	"1340"	"0"	"0"	"1248"	"12"	"824"	"778"	"476"	"731"	"2230"	"1892"	"0"	"0"	"2081"	"34"	"1568"	"1320"	"682"	"404"	"0"	"13"	"2331"	"196"	"952"	"94"	"294"	"663"	"27"	"395"	"370"	"805"	"38"	"1390"	"27"	"22"	"40"	"91"	"38"	"0"	"2"	"547"	"572"	"902"	"1588"	"7286"	"10"	"471"	"1"	"1"	"0"	"5"	"1"	"16"	"1072"	"1"	"0"	"8"	"0"	"0"	"2"	"1"	"0"	"1"	"0"	"798"	"1736"	"6402"	"2"	"0"	"96"	"932"	"309"	"1"	"496"	"789"	"639"	"54"	"329"	"91"	"3"	"5"	"175"	"238"	"303"	"2076"	"5"	"686"	"107"	"732"	"252"	"290"	"1"	"2"	"2"	"1019"	"154"	"424"	"1006"	"355"	"3"	"596"	"617"	"19"	"0"	"1"	"0"	"1030"	"232"	"116"	"1452"	"848"	"461"	"31"	"568"	"0"	"453"	"3796"	"169"	"27"	"963"	"1155"	"1806"	"279"	"799"	"498"	"2950"	"41"	"570"	"190"	"1745"	"0"	"3"	"0"	"9"	"2"	"1"	"1"	"0"	"0"	"0"	"7"	"4557"	"1034"	"244"	"335"	"1293"	"1292"	"10"	"12"	"0"	"2"	"461"	"0"	"1018"	"233"	"10604"	"619"	"147"	"50"	"18"	"992"	"363"	"0"	"390"	"0"	"554"	"197"	"407"	"1129"	"30"	"1"	"27"	"829"	"507"	"10"	"15"	"1304"	"9"	"8"	"10"	"212"	"10"	"10"	"1388"	"74"	"187"	"579"	"17717"	"30"	"1264"	"67"	"4901"	"1655"	"785"	"31"	"18"	"596"	"1074"	"468"	"866"	"989"	"14065"	"58"	"0"	"1"	"1"	"210"	"20"	"2"	"5"	"13"	"0"	"2"	"90"	"815"	"440"	"1017"	"860"	"88"	"40"	"2"	"5"	"0"	"0"	"1236"	"222"	"413"	"310"	"3"	"3"	"0"	"0"	"3852"	"451"	"1"	"1501"	"1"	"372"	"0"	"1772"	"0"	"4"	"3"	"477"	"1498"	"384"	"235"	"774"	"11"	"180"	"4979"	"897"	"287"	"19"	"1"	"3557"	"212"	"1310"	"718"	"3007"	"3296"	"992"	"398"	"762"	"548"	"24"	"824"	"1169"	"825"	"1726"	"236"	"512"	"7361"	"639"	"445"	"4"	"165"	"50"	"447"	"36"	"223"	"218"	"1518"	"1501"	"745"	"1482"	"2681"	"221"	"2"	"324"	"17"	"1"	"0"	"2"	"0"	"951"	"2"	"361"	"3337"	"729"	"561"	"93"	"373"	"969"	"136"	"463"	"641"	"491"	"5"	"168"	"2879"	"5"	"2735"	"1"	"437"	"425"	"6"	"44"	"137"	"444"	"23"	"2997"	"2334"	"4"	"150"	"1712"	"1641"	"1044"	"3"	"20"	"333"	"24"	"1425"	"91"	"986"	"1369"	"629"	"215"	"5"	"800"	"28"	"867"	"2030"	"1287"	"464"	"212"	"173"	"826"	"3"	"107"	"835"	"360"	"3"	"301"	"945"	"305"	"279"	"778"	"1009"	"10"	"67"	"68"	"202"	"686"	"82"	"2886"	"4630"	"256"	"83"	"110"	"679"	"677"	"1554"	"448"	"853"	"0"	"15"	"1119"	"2"	"45"	"2402"	"381"	"101"	"4"	"5"	"5"	"0"	"0"	"20"	"2"	"327"	"111"	"511"	"4"	"214"	"1731"	"46"	"152"	"1603"	"9"	"19"	"246"	"3471"	"663"	"8"	"58"	"13"	"771"	"198"	"799"	"245"	"119"	"0"	"1616"	"1940"	"494"	"1645"	"883"	"1419"	"369"	"1006"	"135"	"1383"	"0"	"0"	"1"	"2"	"0"	"6109"	"310"	"668"	"717"	"5078"	"1834"	"23906"	"16"	"304"	"4775"	"263"	"102"	"1976"	"8811"	"277"	"694"	"1"	"1811"	"500"	"1096"	"3701"	"10"	"226"	"1539"	"3"	"16853"	"676"	"873"	"4"	"95"	"2"	"5"	"2"	"3"	"2"	"242"	"617"	"10"	"2029"	"15"	"9"	"0"	"1653"	"275"	"80"	"1374"	"13"	"0"	"6"	"0"	"2163"	"0"	"3"	"0"	"4"	"2"	"11"	"118"	"0"	"301"	"594"	"1250"	"2315"	"3"	"5"	"808"	"12"	"0"	"87"	"882"	"1632"	"0"	"1476"	"1671"	"353"	"1014"	"17"	"0"	"31"	"22"	"2"	"3"	"0"	"1259"	"57"	"2598"	"2310"	"474"	"201"	"208"	"1759"	"206"	"57"	"71"	"10903"	"745"	"3"	"1053"	"2"	"0"	"723"	"1622"	"772"	"667"	"167"	"62"	"389"	"15"	"4919"	"0"	"17"	"3"	"6885"	"940"	"71"	"157"	"138"	"1456"	"12"	"1797"	"3050"	"185"	"1008"	"4"	"473"	"1054"	"676"	"0"	"8"	"105"	"681"	"34"	"170"	"1087"	"601"	"2257"	"683"	"12"	"15"	"425"	"1772"	"1032"	"37"	"40"	"1"	"277"	"472"	"45029"	"32"	"0"	"1172"	"445"	"946"	"363"	"100"	"4"	"1661"	"779"	"455"	"2209"	"5058"	"310"	"517"	"49"	"385"	"197"	"0"	"0"	"636"	"139"	"34"	"214"	"3"	"35"	"16"	"1"	"4"	"290"	"16"	"0"	"0"	"145"	"0"	"3"	"0"	"4"	"0"	"876"	"392"	"147"	"615"	"3847"	"18"	"118"	"32"	"110"	"321"	"600"	"236"	"30"	"720"	"237"	"24"	"979"	"706"	"4"	"7338"	"0"	"126"	"982"	"1"	"0"	"1"	"1158"	"15"	"545"	"984"	"14"	"1"	"191"	"340"	"162"	"9"	"430"	"4083"	"336"	"30754"	"19"	"0"	"0"	"1"	"4"	"3738"	"42"	"10"	"17496"	"1437"	"309"	"362"	"34"	"344"	"15101"	"3663"	"1519"	"6"	"63"	"114"	"1"	"88"	"2"	"480"	"36"	"5880"	"40"	"313"	"52"	"1355"	"582"	"197"	"3290"	"468"	"0"	"1"	"1215"	"6"	"6305"	"6533"	"1108"	"2"	"512"	"151"	"2"	"0"	"5"	"2730"	"46"	"120"	"603"	"165"	"4"	"1"	"3326"	"38"	"308"	"2"	"0"	"1133"	"3750"	"1251"	"807"	"689"	"647"	"4"	"4"	"5"	"1"	"1"	"1"	"0"	"38"	"143"	"705"	"11"	"452"	"790"	"6"	"2084"	"6360"	"0"	"17"	"182"	"656"	"5"	"56"	"2"	"3496"	"1639"	"1"	"137"	"460"	"16"	"536"	"149"	"1093"	"0"	"2"	"0"	"0"	"4331"	"13441"	"1536"	"243"	"260"	"542"	"0"	"385"	"9"	"298"	"19"	"830"	"1011"	"117"	"193"	"99"	"0"	"0"	"0"	"378"	"4"	"3"	"2"	"9"	"361"	"240"	"0"	"0"	"17"	"1"	"0"	"1527"	"36"	"197"	"48"	"18"	"1224"	"25"	"221"	"260"	"888"	"3668"	"462"	"768"	"1206"	"662"	"774"	"1153"	"163"	"686"	"297"	"1016"	"2246"	"55"	"620"	"36"	"178"	"321"	"1649"	"785"	"462"	"454"	"222"	"75"	"10"	"50"	"833"	"135"	"782"	"238"	"958"	"119"	"211"	"12"	"187"	"4"	"8"	"4"	"42"	"5"	"415"	"54"	"6"	"21"	"4"	"46"	"1255"	"654"	"447"	"0"	"601"	"24"	"1438"	"2"	"9"	"194"	"1151"	"116"	"547"	"292"	"192"	"21"	"1726"	"88"	"0"	"2647"	"579"	"0"	"875"	"747"	"3169"	"280"	"7"	"444"	"764"	"722"	"3274"	"969"	"321"	"1035"	"1738"	"206"	"260"	"412"	"2485"	"418"	"1990"	"294"	"84"	"957"	"209"	"1707"	"669"	"4266"	"990"	"319"	"0"	"446"	"114"	"9"	"996"	"203"	"25"	"37"	"316"	"452"	"303"	"210"	"1251"	"8"	"93"	"3811"	"43"	"27"	"5961"	"388"	"97"	"227"	"720"	"1653"	"768"	"58"	"406"	"915"	"172"	"1259"	"729"	"65"	"188"	"16"	"54"	"315"	"796"	"5775"	"2"	"766"	"10173"	"3"	"21"	"54"	"329"	"6"	"568"	"662"	"698"	"865"	"1913"	"475"	"840"	"390"	"1338"	"417"	"30"	"5"	"279"	"1141"	"305"	"11"	"510"	"1657"	"596"	"452"	"464"	"2640"	"582"	"16"	"3631"	"35"	"444"	"937"	"1404"	"1339"	"246"	"1716"	"372"	"171"	"131"	"1"	"1949"	"1095"	"1193"	"174"	"1907"	"1083"	"399"	"837"	"273"	"1249"	"939"	"0"	"818"	"734"	"0"	"1"	"51"	"162"	"774"	"26"	"0"	"1"	"75"	"354"	"1068"	"488"	"606"	"375"	"24"	"6707"	"20"	"120"	"141"	"480"	"15"	"19"	"447"	"1"	"1781"	"285"	"1120"	"50"	"0"	"8"	"176"	"2"	"567"	"98"	"1024"	"2478"	"542"	"1"	"3"	"2635"	"38"	"5"	"4"	"0"	"802"	"53"	"1866"	"198"	"5"	"694"	"1"	"150"	"182"	"3"	"7"	"465"	"1"	"0"	"1212"	"169"	"1071"	"939"	"1912"	"3923"	"1679"	"42"	"216"	"645"	"7098"	"122"	"1"	"0"	"24"	"32"	"8"	"3"	"724"	"77"	"1"	"83"	"1215"	"205"	"1146"	"570"	"751"	"3"	"2324"	"1237"	"331"	"3078"	"2539"	"1"	"0"	"0"	"261"	"17"	"4"	"0"	"0"	"7"	"18"	"354"	"332"	"444"	"61"	"455"	"181"	"1178"	"362"	"232"	"437"	"125"	"83"	"564"	"71"	"462"	"1054"	"946"	"301"	"398"	"35"	"1126"	"5357"	"432"	"472"	"3"	"4"	"11"	"177"	"1158"	"641"	"443"	"580"	"37"	"61"	"2"	"0"	"10513"	"1551"	"12"	"260"	"1401"	"2051"	"5"	"852"	"414"	"129"	"519"	"41"	"353"	"0"	"4863"	"511"	"1787"	"293"	"20"	"151"	"2330"	"220"	"81"	"144"	"161"	"841"	"961"	"418"	"325"	"300"	"40"	"83"	"2184"	"1"	"2397"	"754"	"1479"	"439"	"355"	"3"	"636"	"0"	"140"	"3245"	"524"	"84"	"438"	"1258"	"562"	"1519"	"182"	"76"	"4"	"1618"	"2"	"3"	"43"	"537"	"114"	"324"	"698"	"298"	"579"	"2484"	"2330"	"1974"	"1451"	"597"	"82"	"0"	"0"	"384"	"14"	"998"	"266"	"937"	"294"	"114"	"274"	"7"	"244"	"18"	"338"	"132"	"25"	"340"	"3"	"9"	"58"	"5"	"7"	"5"	"4"	"214"	"359"	"0"	"1024"	"85"	"890"	"81"	"3"	"0"	"242"	"523"	"5"	"5052"	"2977"	"206"	"1494"	"1119"	"2541"	"164"	"508"	"5383"	"1348"	"1552"	"1404"	"2183"	"1474"	"105"	"1904"	"4415"	"494"	"4645"	"1679"	"863"	"177"	"578"	"3232"	"4296"	"1433"	"414"	"19"	"10287"	"45458"	"718"	"1065"	"6"	"2"	"5"	"171"	"129"	"46751"	"2397"	"2428"	"425"	"3294"	"193"	"1605"	"2773"	"1"	"181"	"2390"	"14582"	"8274"	"5"	"174"	"6935"	"75"	"1982"	"2"	"182"	"127"	"11"	"4"	"21"	"124"	"0"	"0"	"0"	"4"	"2"	"6"	"0"	"54"	"1930"	"235"	"762"	"58"	"210"	"122"	"0"	"2159"	"3256"	"135"	"1"	"30"	"2985"	"8"	"64"	"755"	"308"	"3353"	"1"	"104"	"194"	"25693"	"0"	"101"	"9212"	"7569"	"2707"	"1142"	"327"	"1119"	"1760"	"822"	"863"	"5414"	"2998"	"2103"	"6"	"1"	"2"	"222"	"2"	"423"	"2"	"1282"	"297"	"1212"	"106"	"915"	"1"	"114"	"0"	"2047"	"243"	"4854"	"210"	"1687"	"89"	"552"	"6"	"14"	"475"	"132"	"370"	"609"	"27"	"238"	"168"	"0"	"1"	"4289"	"688"	"1074"	"809"	"2481"	"657"	"1416"	"456"	"620"	"2576"	"345"	"980"	"321"	"91"	"1"	"4"	"11"	"376"	"2"	"1316"	"366"	"36"	"65"	"1"	"46"	"2"	"1"	"233"	"1804"	"2009"	"1464"	"206"	"663"	"676"	"232"	"219"	"3"	"2525"	"609"	"9567"	"1"	"511"	"0"	"780"	"0"	"563"	"3576"	"339"	"232"	"34509"	"120"	"78"	"0"	"40"	"1272"	"194"	"135"	"391"	"166"	"1175"	"1997"	"131"	"13"	"0"	"4"	"64"	"0"	"1611"	"1015"	"777"	"709"	"1123"	"1787"	"503"	"943"	"2078"	"5764"	"1263"	"1"	"965"	"1278"	"371"	"1791"	"398"	"160"	"326"	"5"	"432"	"2721"	"4153"	"7874"	"1994"	"499"	"721"	"2016"	"5533"	"1846"	"2410"	"60"	"1588"	"557"	"3224"	"87"	"164"	"317"	"1413"	"566"	"169"	"2912"	"3021"	"235"	"732"	"474"	"1395"	"31"	"0"	"148"	"365"	"1"	"214"	"2"	"1"	"1416"	"76"	"88"	"1"	"1130"	"116"	"346"	"268"	"881"	"750"	"367"	"24"	"125"	"25"	"20"	"747"	"624"	"1491"	"503"	"833"	"100"	"574"	"1690"	"64"	"33"	"875"	"3"	"0"	"2"	"0"	"948"	"3"	"1"	"0"	"0"	"0"	"3"	"71"	"579"	"293"	"4"	"422"	"0"	"1"	"0"	"40"	"1746"	"11"	"0"	"419"	"173"	"208"	"50"	"1567"	"0"	"9"	"132"	"273"	"354"	"3"	"0"	"3828"	"6156"	"4069"	"205"	"1037"	"5"	"231"	"1440"	"304"	"55"	"646"	"1651"	"2"	"339"	"3191"	"236"	"403"	"1201"	"3"	"2"	"2"	"3"	"2895"	"0"	"9"	"5"	"17"	"131"	"5144"	"74"	"393"	"833"	"488"	"0"	"13"	"250"	"24"	"215"	"42"	"464"	"596"	"212"	"520"	"360"	"0"	"9"	"944"	"1471"	"18"	"2"	"89"	"33"	"572"	"83"	"1772"	"593"	"6"	"3917"	"2"	"1852"	"385"	"3022"	"0"	"0"	"0"	"0"	"0"	"0"	"0"	"0"	"1"	"0"	"0"	"0"	"0"	"0"	"1"	"0"	"0"	"0"	"0"	"0"	"0"	"1"	"1"	"0"	"0"	"0"	"0"	"10"	"3989"	"2432"	"5151"	"888"	"5878"	"5"	"689"	"3228"	"1567"	"4"	"62"	"31"	"917"	"1770"	"4"	"2053"	"63"	"2236"	"252"	"0"	"0"	"0"	"0"	"0"	"0"	"0"	"4248"	"33"	"600"	"885"	"3537"	"1272"	"326"	"390"	"682"	"184"	"330"	"0"	"17"	"2087"	"1742"	"3"	"17290"	"569"	"431"	"326"	"329"	"38"	"19"	"3530"	"99"	"526"	"319"	"2"	"0"	"0"	"0"	"0"	"0"	"805"	"386"	"421"	"741"	"237"	"2223"	"1355"	"20"	"7"	"295"	"1684"	"1235"	"3061"	"213"	"63"	"0"	"269"	"3"	"2416"	"0"	"17"	"24"	"1982"	"1498"	"1130"	"9"	"0"	"21"	"898"	"375"	"418"	"659"	"136"	"1320"	"434"	"465"	"2333"	"9299"	"103"	"4626"	"635"	"256"	"352"	"732"	"431"	"1272"	"1103"	"15"	"327"	"1065"	"472"	"2"	"95"	"43"	"25"	"68"	"42"	"221"	"21"	"4421"	"1401"	"16"	"2"	"48"	"426"	"331"	"25"	"50"	"2501"	"211"	"0"	"2178"	"6"	"0"	"1"	"0"	"0"	"0"	"2"	"2484"	"1535"	"2094"	"646"	"1476"	"280"	"319"	"1168"	"95"	"4302"	"130"	"20"	"36"	"2"	"6172"	"0"	"458"	"12"	"1646"	"35"	"661"	"4713"	"22"	"119"	"213"	"898"	"2524"	"4342"	"1671"	"104"	"143"	"1281"	"994"	"2"	"0"	"3410"	"799"	"275"	"838"	"4244"	"36"	"268"	"3598"	"84"	"0"	"13"	"201"	"214"	"2"	"654"	"1362"	"357"	"40"	"443"	"34"	"244"	"1464"	"74"	"1"	"61"	"19"	"314"	"11918"	"664"	"3"	"436"	"338"	"15700"	"2"	"238"	"0"	"1384"	"622"	"265"	"0"	"4097"	"194"	"64"	"1903"	"204"	"320"	"187"	"12"	"288"	"1"	"4847"	"1400"	"266"	"19640"	"488"	"408"	"3818"	"994"	"63"	"768"	"1509"	"8303"	"183"	"111"	"123"	"244"	"858"	"5408"	"1088"	"1100"	"375"	"1698"	"74"	"9"	"324"	"4298"	"1498"	"394"	"1271"	"4971"	"476"	"298"	"0"	"1"	"559"	"3790"	"4964"	"184"	"2359"	"1775"	"3588"	"295"	"25791"	"324"	"893"	"516"	"545"	"3222"	"2369"	"7"	"13"	"261"	"5938"	"1762"	"38"	"0"	"5706"	"1680"	"1941"	"91"	"501"	"3"	"3406"	"739"	"118"	"24"	"2622"	"24"	"287"	"359"	"1340"	"5352"	"183"	"8875"	"2057"	"934"	"3879"	"2996"	"494"	"4270"	"3231"	"805"	"314"	"19"	"1965"	"3"	"960"	"6"	"604"	"230"	"6533"	"252"	"30"	"491"	"352"	"3156"	"130"	"2171"	"31"	"279"	"0"	"2"	"3108"	"1409"	"8"	"0"	"14"	"232"	"65"	"8"	"3269"	"293"	"868"	"0"	"0"	"2"	"59"	"0"	"0"	"16"	"12"	"12"	"239"	"8"	"9"	"13"	"13"	"5"	"9"	"1682"	"0"	"1"	"1046"	"0"	"1"	"0"	"0"	"2351"	"1514"	"648"	"599"	"1"	"2149"	"91"	"0"	"0"	"0"	"0"	"1"	"0"	"503"	"0"	"19"	"45"	"124"	"2"	"260"	"1363"	"11824"	"324"	"10"	"1851"	"573"	"7"	"18"	"40667"	"423"	"67"	"10"	"32"	"0"	"940"	"1262"	"5"	"35"	"497"	"180"	"524"	"10"	"1"	"0"	"1"	"0"	"4217"	"995"	"190"	"4235"	"282"	"59"	"109"	"13"	"201"	"2295"	"0"	"0"	"0"	"0"	"0"	"5101"	"1"	"4"	"5"	"12"	"5"	"0"	"0"	"3358"	"9"	"0"	"3"	"1418"	"106"	"1"	"248"	"47"	"1484"	"4"	"3"	"0"	"762"	"46"	"0"	"13"	"25095"	"17"	"2572"	"1192"	"608"	"14"	"5"	"8"	"0"	"0"	"0"	"0"	"0"	"0"	"0"	"401"	"4"	"98"	"559"	"5"	"3"	"12"	"0"	"3"	"0"	"0"	"0"	"186"	"92"	"94"	"4"	"432"	"0"	"0"	"6"	"1"	"1845"	"228"	"1646"	"1"	"168"	"575"	"32"	"0"	"7"	"1"	"0"	"0"	"3"	"13"	"1"	"0"	"0"	"0"	"0"	"1"	"0"	"0"	"2"	"15"	"4"	"116"	"0"	"0"	"0"	"0"	"11"	"0"	"0"	"6"	"470"	"377"	"340"	"8"	"875"	"111"	"464"	"747"	"18"	"11"	"5"	"1"	"2"	"769"	"43"	"914"	"0"	"0"	"48759"	"350"	"16"	"1"	"0"	"2077"	"0"	"0"	"61"	"625"	"998"	"9"	"0"	"13"	"113"	"301"	"33"	"2"	"19"	"92"	"0"	"7225"	"0"	"0"	"1"	"3102"	"45488"	"2351"	"244"	"251"	"1684"	"0"	"424"	"325"	"189"	"167"	"6"	"408"	"4374"	"1691"	"531"	"1809"	"18"	"879"	"204"	"203"	"0"	"348"	"2"	"17216"	"1146"	"337"	"4"	"154"	"7"	"1354"	"119"	"262"	"622"	"225"	"49"	"263"	"3558"	"2"	"0"	"0"	"12"	"225"	"4"	"1024"	"565"	"48"	"0"	"708"	"1897"	"0"	"0"	"0"	"78150"	"0"	"25"	"515"	"0"	"109"	"1468"	"165"	"351"	"13298"	"658"	"1208"	"1212"	"2461"	"153"	"131"	"65"	"169"	"33"	"9741"	"325"	"423"	"5"	"1688"	"3325"	"324"	"879"	"26654"	"138"	"2"	"1026"	"467"	"4"	"2116"	"2879"	"0"	"8578"	"12203"	"0"	"232"	"4"	"390"	"11"	"4585"	"658"	"44"	"6"	"238"	"5"	"574"	"20"	"76"	"3"	"549"	"10243"	"3"	"605"	"0"	"0"	"210"	"27"	"1"	"61"	"357"	"2819"	"2746"	"1298"	"384"	"3070"	"11141"	"77"	"0"	"250"	"346"	"0"	"55"	"69"	"932"	"1265"	"2839"	"128"	"3760"	"820"	"986"	"0"	"9117"	"216"	"686"	"20"	"506"	"196"	"557"	"6"	"5"	"1"	"1"	"0"	"4188"	"2"	"962"	"2934"	"378"	"763"	"43"	"0"	"3"	"58"	"2265"	"141"	"44"	"682"	"7"	"0"	"1"	"1056"	"643"	"1"	"543"	"502"	"224"	"557"	"1"	"699"	"1117"	"318"	"601"	"15728"	"3"	"3"	"4815"	"245"	"2"	"157"	"120"	"0"	"32"	"10526"	"3485"	"3"	"221"	"0"	"134"	"114"	"1501"	"7181"	"1774"	"13"	"3"	"3"	"9"	"307"	"5"	"0"	"9"	"56"	"439"	"60"	"46"	"18"	"2893"	"2410"	"3"	"0"	"4163"	"0"	"57"	"1430"	"24"	"84"	"89"	"1412"	"285"	"1185"	"507"	"1"	"5"	"43"	"0"	"39"	"583"	"1167"	"6"	"2323"	"94"	"101"	"86"	"88"	"4394"	"2297"	"131"	"1693"	"611"	"0"	"5"	"373"	"23"	"275"	"1565"	"606"	"296"	"7"	"0"	"294"	"19"	"1816"	"2055"	"24"	"3"	"877"	"7"	"1154"	"280"	"264"	"0"	"0"	"21"	"55"	"3161"	"316"	"44"	"418"	"1557"	"26"	"61"	"56"	"1157"	"0"	"4"	"703"	"3"	"2"	"62"	"3"	"127"	"127"	"42"	"1"	"73"	"1"	"0"	"0"	"0"	"1"	"52"	"18"	"1"	"0"	"143"	"0"	"3"	"1"	"445"	"1"	"1"	"0"	"1"	"6"	"0"	"14"	"29"	"131"	"15"	"0"	"8"	"123"	"10"	"1"	"10"	"502"	"6"	"5"	"6"	"0"	"1"	"5"	"0"	"46"	"67"	"14"	"695"	"0"	"0"	"2562"	"0"	"256791"	"39708"	"34"	"27599"	"127290"	"0"	"5562"	"0"	"17093"	"633"	"335"	"66419"	"18287"	"75163"	"22350"	"495"	"2898"	"4843"	"1"	"4426"	"3"	"901"	"1603"	"3"	"501"	"155"	"3132"	"1734"	"639"	"31"	"740"	"832"	"423"	"12"	"1411"	"893"	"31736"	"432"	"2034"	"1817"	"1026"	"2333"	"4553"	"7"	"35"	"18420"	"61"	"3"	"2"	"443"	"0"	"116"	"0"	"1"	"77"	"0"	"50"	"105"	"0"	"289"	"2159"	"4"	"135"	"1204"	"100"	"1"	"0"	"857"	"1561"	"52"	"69"	"11"	"11"	"79"	"105"	"13"	"1"	"10"	"166"	"0"	"69"	"129"	"3824"	"2"	"1"	"0"	"27"	"7719"	"1997"	"2044"	"1273"	"0"	"60"	"94"	"1606"	"45292"	"14741"	"4103"	"9717"	"806"	"0"	"1798"	"0"	"2688"	"3"	"2073"	"72"	"14"	"0"	"1947"	"271"	"0"	"3"	"4"	"95"	"2316"	"3318"	"11"	"1"	"1668"	"606"	"545"	"29"	"46"	"54"	"523"	"0"	"1"	"16"	"23"	"42"	"196"	"667"	"2228"	"624"	"242"	"0"	"2"	"2063"	"20"	"269"	"5"	"84"	"32"	"2160"	"15"	"0"	"93"	"942"	"0"	"1444"	"1228"	"1511"	"3243"	"127"	"7"	"4"	"14"	"3412"	"4"	"19"	"10"	"132"	"30"	"109"	"4"	"30"	"17445"	"474"	"7"	"9"	"182"	"38"	"2"	"0"	"133"	"309"	"148"	"1"	"1742"	"140"	"548"	"57"	"1190"	"1189"	"11"	"201"	"0"	"4"	"1039"	"9"	"1326"	"935"	"6"	"647"	"1863"	"182"	"2"	"5"	"87"	"0"	"26"	"105"	"52"	"3"	"26"	"3"	"1"	"306"	"0"	"158"	"733"	"909"	"21"	"17"	"266"	"23"	"6"	"2148"	"192"	"8"	"69"	"1625"	"16"	"2729"	"0"	"0"	"0"	"8"	"518"	"258"	"43"	"702"	"2775"	"255"	"0"	"3"	"8"	"8"	"0"	"23"	"215"	"44"	"0"	"0"	"2"	"1"	"8"	"121"	"1909"	"22"	"214"	"753"	"0"	"12"	"45"	"50"	"21"	"11"	"16"	"159"	"1019"	"836"	"1244"	"264"	"0"	"22"	"588"	"0"	"14110"	"127"	"235"	"678"	"9"	"0"	"359"	"27"	"5007"	"1"	"4"	"0"	"0"	"13"	"788"	"0"	"116"	"0"	"53"	"14"	"0"	"3"	"90"	"1"	"0"	"2"	"9"	"1"	"302"	"5"	"14"	"377"	"0"	"238"	"1"	"405"	"0"	"0"	"106"	"0"	"1"	"6"	"6"	"137"	"0"	"492"	"65"	"17"	"155"	"22"	"1"	"5"	"477"	"2"	"0"	"4"	"0"	"74"	"144"	"2"	"26"	"194"	"88"	"1"	"143"	"2"	"1"	"1"	"0"	"132"	"1"	"10"	"3"	"10"	"28"	"4"	"4"	"1"	"138"	"0"	"1"	"13"	"13"	"2"	"12"	"4"	"1"	"0"	"1"	"2"	"0"	"0"	"0"	"0"	"2"	"149"	"1"	"3"	"3"	"129"	"0"	"5"	"205"	"2"	"89"	"0"	"1"	"2"	"1"	"3"	"7"	"79"	"0"	"2"	"4"	"6"	"1"	"70"	"0"	"1"	"2"	"0"	"2"	"1"	"4"	"527"	"275"	"8"	"6"	"981"	"1150"	"197"	"0"	"555"	"0"	"0"	"19"	"1962"	"13"	"1"	"277"	"974"	"57"	"56"	"56"	"209"	"37"	"40"	"221"	"131"	"109"	"27"	"9"	"72"	"1"	"105"	"98"	"23"	"466"	"339"	"157"	"49"	"4"	"825"	"182"	"232"	"86"	"14"	"47"	"56"	"302"	"31"	"1896"	"386"	"197"	"259"	"374"	"428"	"961"	"14"	"2301"	"226"	"599"	"7008"	"1095"	"17"	"28"	"649"	"1051"	"1313"	"1820"	"111"	"580"	"968"	"33"	"336"	"4"	"265"	"2"	"0"	"0"	"13"	"36"	"2"	"1"	"0"	"0"	"3"	"106"	"1"	"0"	"0"	"22"	"27"	"0"	"0"	"597"	"5"	"6"	"7"	"10"	"76"	"1753"	"29"	"2"	"0"	"25"	"8"	"26"	"0"	"0"	"0"	"0"	"0"	"0"	"0"	"0"	"0"	"0"	"7"	"1"	"5"	"0"	"573"	"2"	"0"	"265"	"2"	"2"	"1"	"0"	"318"	"0"	"128"	"80"	"0"	"4"	"0"	"6"	"0"	"0"	"11"	"0"	"0"	"0"	"0"	"31"	"0"	"0"	"0"	"0"	"4"	"5"	"31"	"14"	"0"	"0"	"6"	"3"	"0"	"0"	"1"	"1"	"5"	"12"	"1"	"2"	"0"	"1"	"6"	"1"	"1"	"2"	"4"	"3"	"0"	"3"	"11"	"5"	"0"	"0"	"5"	"17"	"1"	"1"	"0"	"2"	"29"	"8"	"2"	"3"	"0"	"2"	"0"	"1"	"11"	"15"	"0"	"2"	"10"	"1310"	"261"	"2149"	"0"	"1040"	"501"	"5716"	"201"	"462"	"2189"	"1638"	"19"	"728"	"4358"	"1094"	"5467"	"820"	"806"	"1798"	"660"	"88"	"545"	"34"	"508"	"873"	"2508"	"1266"	"622"	"163"	"1430"	"2601"	"476"	"163"	"201"	"129"	"280"	"1384"	"2268"	"18609"	"15"	"0"	"14"	"12534"	"380"	"310"	"551"	"134"	"993"	"9"	"1"	"17"	"766"	"297"	"1153"	"822"	"751"	"1063"	"42"	"15364"	"188"	"18"	"36"	"926"	"636"	"29921"	"484"	"38"	"1223"	"343"	"9841"	"4"	"578"	"90"	"2109"	"47"	"967"	"457"	"5"	"1054"	"211"	"813"	"18403"	"3644"	"852"	"10"	"1691"	"310"	"273"	"116"	"6358"	"1225"	"454"	"15686"	"1266"	"842"	"990"	"177"	"347"	"178"	"1999"	"57"	"860"	"231"	"762"	"371"	"1477"	"222"	"8364"	"26166"	"6"	"650"	"712"	"1173"	"46"	"29"	"0"	"39"	"221748"	"297"	"806"	"2315"	"240"	"207"	"11213"	"539"	"4783"	"300"	"3949"	"54"	"857"	"506"	"151"	"46"	"391"	"2"	"1407"	"2212"	"13881"	"1694"	"213"	"2378"	"707"	"3901"	"5942"	"7816"	"1617"	"4859"	"8004"	"3244"	"0"	"802"	"945"	"0"	"2"	"3587"	"5"	"0"	"8"	"3"	"1730"	"2"	"5"	"2"	"0"	"26"	"2452"	"3119"	"84"	"4"	"3"	"2211"	"4"	"1"	"0"	"2"	"13405"	"1922"	"21"	"349"	"535"	"963"	"398"	"942"	"8"	"3850"	"170"	"166"	"82"	"22"	"27"	"954"	"1202"	"205"	"766"	"49"	"1444"	"1627"	"639"	"1255"	"72"	"43"	"7"	"0"	"55"	"8"	"1724"	"5"	"842"	"90"	"817"	"79"	"1731"	"1804"	"342"	"439"	"3566"	"1149"	"2581"	"639"	"5"	"38"	"26"	"0"	"1"	"0"	"0"	"0"	"2"	"3"	"0"	"0"	"2"	"1"	"0"	"2992"	"44"	"300"	"2183"	"78"	"10950"	"8"	"368"	"343"	"1661"	"35"	"1"	"176"	"19"	"1247"	"1225"	"87"	"1"	"11"	"9"	"687"	"120"	"793"	"730"	"121"	"14"	"70"	"1621"	"91"	"38"	"265"	"1024"	"514"	"745"	"480"	"127"	"853"	"825"	"8525"	"119"	"2150"	"143"	"9"	"5"	"0"	"0"	"423"	"103"	"116"	"0"	"306"	"5"	"1"	"115"	"1416"	"304"	"438"	"2"	"1695"	"1084"	"2255"	"5"	"22"	"16"	"196"	"13"	"749"	"4475"	"1162"	"2278"	"2164"	"828"	"236"	"2"	"15"	"0"	"128"	"245"	"210"	"59"	"767"	"9"	"111"	"1491"	"0"	"0"	"0"	"0"	"0"	"0"	"0"	"0"	"0"	"0"	"0"	"0"	"0"	"0"	"0"	"0"	"0"	"0"	"0"	"0"	"0"	"0"	"0"	"0"	"0"	"0"	"1487"	"224"	"123"	"439"	"0"	"51"	"0"	"476"	"4"	"499"	"106"	"368"	"7749"	"1467"	"0"	"0"	"1"	"4"	"0"	"1"	"0"	"1"	"1"	"1"	"1"	"0"	"0"	"0"	"4"	"5"	"0"	"3"	"2"	"13"	"1"	"0"	"6"	"0"	"0"	"6"	"17"	"132"	"2528"	"3222"	"111"	"1323"	"396"	"3"	"0"	"27"	"329"	"244"	"0"	"4227"	"11"	"7"	"4985"	"218"	"549"	"340"	"1"	"2220"	"39"	"2235"	"7"	"66"	"2534"	"0"	"0"	"0"	"1508"	"40"	"608"	"0"	"31"	"191"	"813"	"2931"	"294"	"286"	"5"	"77"	"2"	"57"	"0"	"0"	"16"	"1372"	"13"	"218"	"1480"	"1146"	"3026"	"662"	"139"	"0"	"0"	"2"	"0"	"162"	"77"	"1035"	"381"	"91"	"1588"	"394"	"0"	"0"	"0"	"13"	"1"	"146"	"344"	"679"	"808"	"1168"	"801"	"377"	"531"	"1338"	"1042"	"499"	"122"	"340"	"374"	"16"	"24"	"10"	"11"	"29"	"1169"	"0"	"1"	"330"	"1974"	"727"	"126"	"4423"	"3653"	"2405"	"3516"	"25"	"500"	"334"	"262"	"336"	"403"	"167"	"177"	"279"	"288"	"736"	"0"	"0"	"1"	"0"	"0"	"0"	"88"	"66"	"55"	"4424"	"780"	"2220"	"596"	"670"	"472"	"611"	"300"	"868"	"2118"	"0"	"0"	"0"	"667"	"2481"	"3780"	"292"	"542"	"10"	"5"	"0"	"2253"	"35"	"823"	"792"	"624"	"2127"	"1387"	"1443"	"110"	"1"	"8"	"1014"	"0"	"21"	"5527"	"767"	"147"	"116"	"537"	"126"	"0"	"4"	"0"	"1"	"4"	"0"	"5"	"469"	"766"	"232"	"280"	"388"	"49"	"115"	"56"	"1302"	"336"	"148"	"615"	"2512"	"729"	"1569"	"862"	"1806"	"974"	"62"	"1230"	"6607"	"1801"	"434"	"217"	"5"	"1994"	"43"	"2107"	"938"	"2496"	"25"	"5013"	"1601"	"2817"	"208"	"165"	"1058"	"11"	"3"	"11"	"0"	"0"	"0"	"0"	"57"	"6"	"6"	"0"	"0"	"33"	"258"	"400"	"1575"	"6"	"3236"	"742"	"2495"	"1"	"2873"	"5003"	"0"	"0"	"1"	"5090"	"12"	"1"	"386"	"477"	"6331"	"794"	"1436"	"34"	"2"	"4"	"78"	"0"	"1311"	"2085"	"833"	"1122"	"839"	"1"	"0"	"17"	"9336"	"26"	"3"	"7"	"135"	"72"	"2"	"2"	"0"	"817"	"1"	"1"	"638"	"0"	"1279"	"0"	"773"	"648"	"1229"	"957"	"1234"	"1755"	"1123"	"1690"	"524"	"1086"	"408"	"38"	"221"	"285"	"1105"	"4766"	"1"	"16"	"0"	"1618"	"0"	"1800"	"5551"	"2352"	"0"	"0"	"4"	"22"	"0"	"0"	"76"	"21738"	"9743"	"14831"	"22517"	"16050"	"11639"	"2672"	"259"	"123"	"58"	"0"	"1172"	"133"	"2318"	"4064"	"0"	"1408"	"0"	"31"	"1"	"40"	"15"	"0"	"0"	"0"	"7"	"5"	"737"	"896"	"108"	"63"	"3243"	"426"	"347"	"4063"	"31"	"15"	"3"	"415"	"0"	"2"	"0"	"884"	"17"	"0"	"0"	"8"	"2288"	"48"	"2124"	"2"	"1003"	"588"	"1478"	"713"	"915"	"856"	"195"	"3387"	"1115"	"8193"	"31"	"1937"	"110"	"1298"	"4"	"90"	"60"	"0"	"0"	"793"	"3069"	"2"	"0"	"1"	"4"	"2302"	"954"	"14"	"12"	"2"	"5"	"3"	"6"	"26082"	"0"	"2"	"101"	"1"	"592"	"8"	"1955"	"0"	"1"	"10"	"493"	"1"	"0"	"4385"	"18"	"521"	"1070"	"198"	"1385"	"1"	"33"	"7"	"109"	"24"	"86"	"973"	"1"	"734"	"924"	"1031"	"0"	"5"	"3997"	"2750"	"32"	"321"	"310"	"606"	"1012"	"2018"	"1141"	"3823"	"943"	"1798"	"401"	"1"	"1"	"0"	"0"	"808"	"0"	"0"	"17"	"378"	"6"	"6"	"7"	"76"	"31"	"0"	"0"	"2006"	"5"	"2"	"0"	"1"	"56"	"0"	"0"	"82"	"0"	"0"	"0"	"0"	"63"	"17"	"1"	"0"	"4"	"106"	"1"	"422"	"1739"	"0"	"0"	"6"	"24"	"0"	"2"	"771"	"29"	"1"	"3"	"49"	"289"	"10805"	"23"	"66"	"1675"	"2120"	"2076"	"3247"	"215"	"5192"	"2505"	"1230"	"259"	"69"	"3"	"16"	"4"	"0"	"0"	"160"	"4"	"3"	"122"	"3079"	"1"	"342"	"430"	"884"	"13"	"2"	"19"	"77"	"8"	"0"	"0"	"167"	"2"	"0"	"0"	"1"	"0"	"0"	"2"	"0"	"153"	"800"	"5934"	"556"	"420"	"55"	"2"	"0"	"0"	"79"	"3"	"96"	"2469"	"0"	"0"	"1"	"4524"	"984"	"0"	"2689"	"1550"	"0"	"3"	"5122"	"0"	"2372"	"1238"	"5534"	"56"	"1900"	"0"	"0"	"0"	"1575"	"1"	"0"	"5"	"1"	"1478"	"100"	"209"	"254"	"12"	"23"	"0"	"1"	"0"	"0"	"1"	"3247"	"729"	"528"	"176"	"0"	"2"	"0"	"11"	"1"	"33"	"91"	"12"	"125"	"165"	"1"	"0"	"1"	"4565"	"231"	"2"	"1880"	"8"	"0"	"0"	"0"	"185"	"0"	"0"	"7"	"56"	"1060"	"9"	"0"	"0"	"1"	"6214"	"66"	"0"	"0"	"1"	"6"	"2199"	"0"	"525"	"622"	"62"	"0"	"8"	"6"	"427"	"45"	"63"	"963"	"2133"	"16"	"0"	"6"	"1"	"0"	"11"	"3"	"2"	"0"	"0"	"1"	"1435"	"940"	"2129"	"34"	"77"	"35"	"0"	"237"	"641"	"653"	"1758"	"1766"	"3283"	"17389"	"3715"	"2665"	"2187"	"1867"	"29"	"5227"	"5969"	"0"	"0"	"6"	"15"	"13"	"0"	"535"	"4"	"22"	"2"	"3"	"0"	"1"	"0"	"2"	"32"	"2"	"2"	"0"	"6"	"9"	"1"	"148"	"0"	"0"	"72"	"0"	"5"	"12"	"24"	"12"	"3"	"17"	"0"	"4"	"6"	"0"	"5"	"789"	"122"	"112"	"761"	"1069"	"5745"	"0"	"2"	"1"	"1"	"3"	"2"	"1"	"3"	"60"	"0"	"1"	"0"	"79"	"92"	"0"	"0"	"0"	"1"	"0"	"49"	"0"	"45"	"4"	"1"	"2"	"0"	"156"	"19"	"4"	"0"	"8"	"4"	"357"	"0"	"2"	"146"	"3"	"27"	"22771"	"332"	"2968"	"0"	"1"	"123"	"0"	"3"	"3"	"9"	"3"	"0"	"0"	"6"	"0"	"1"	"1"	"5189"	"1238"	"1"	"0"	"0"	"1"	"33"	"0"	"6"	"1"	"21"	"0"	"0"	"0"	"0"	"0"	"62"	"0"	"0"	"1"	"0"	"0"	"0"	"8"	"0"	"0"	"875"	"10064"	"61"	"235"	"1"	"0"	"0"	"0"	"0"	"123"	"0"	"363"	"76"	"0"	"0"	"2"	"0"	"2"	"109"	"1"	"2"	"3"	"63"	"215"	"89"	"95"	"8"	"988"	"1"	"1"	"49"	"163"	"1"	"335"	"0"	"1"	"0"	"0"	"6"	"0"	"0"	"10"	"0"	"0"	"0"	"13"	"4551"	"2365"	"2197"	"13"	"1519"	"442"	"4458"	"15"	"10"	"51"	"11"	"24"	"13400"	"0"	"1"	"122"	"47"	"1072"	"730"	"3242"	"1332"	"1617"	"2401"	"874"	"2"	"0"	"0"	"0"	"0"	"0"	"0"	"0"	"9"	"0"	"91"	"276"	"3781"	"439"	"0"	"354"	"516"	"698"	"524"	"21"	"77"	"410"	"1"	"0"	"2"	"3"	"0"	"0"	"769"	"91"	"466"	"783"	"12"	"796"	"2608"	"6"	"1"	"500"	"0"	"0"	"0"	"0"	"1"	"0"	"0"	"1"	"0"	"3"	"24"	"2"	"0"	"0"	"0"	"0"	"55"	"0"	"3"	"0"	"0"	"0"	"4"	"8"	"2091"	"1603"	"2608"	"147"	"46"	"524"	"0"	"0"	"3"	"26"	"0"	"0"	"0"	"2"	"1"	"0"	"0"	"10296"	"2597"	"2"	"1642"	"62"	"1117"	"173"	"6"	"260"	"692"	"1365"	"2"	"40"	"1390"	"1179"	"348"	"140"	"0"	"464"	"313"	"560"	"104"	"407"	"732"	"225"	"157"	"686"	"4"	"171"	"17812"	"611"	"49"	"844"	"1"	"560"	"447"	"17"	"0"	"0"	"1"	"0"	"0"	"0"	"2"	"14426"	"18"	"1"	"114"	"9"	"3"	"114"	"39"	"29"	"21314"	"13"	"23"	"98"	"452"	"532"	"410"	"899"	"729"	"476"	"1474"	"18875"	"1349"	"1"	"4"	"157"	"284"	"3"	"76"	"19"	"9"	"8046"	"214"	"551"	"408"	"431"	"7"	"508"	"400"	"371"	"1436"	"0"	"26"	"0"	"0"	"0"	"0"	"6"	"0"	"0"	"0"	"5"	"0"	"0"	"4"	"1"	"0"	"453"	"1486"	"0"	"525"	"384"	"798"	"2"	"861"	"1"	"296"	"5593"	"153"	"1458"	"45"	"0"	"0"	"1"	"1"	"4"	"2"	"20"	"1054"	"0"	"1194"	"500"	"53"	"982"	"151"	"1"	"2"	"2"	"1"	"0"	"35"	"608"	"190"	"550"	"35"	"1397"	"2198"	"494"	"132"	"13"	"6"	"0"	"1"	"0"	"0"	"2"	"4"	"1"	"7"	"0"	"1"	"0"	"31"	"2"	"403"	"2736"	"287"	"3"	"495"	"13"	"1193"	"1"	"2328"	"70"	"170"	"493"	"387"	"1421"	"0"	"0"	"7"	"328"	"1863"	"16"	"191"	"982"	"730"	"516"	"960"	"2"	"155"	"667"	"667"	"767"	"2"	"1"	"129"	"2189"	"0"	"6"	"456"	"119"	"1564"	"339"	"225"	"442"	"455"	"181"	"11"	"4317"	"756"	"900"	"15"	"419"	"176"	"1176"	"314"	"305"	"990"	"258"	"14"	"145"	"2"	"118"	"4571"	"160"	"1182"	"1026"	"335"	"31"	"14883"	"1704"	"363"	"9815"	"60"	"261"	"8442"	"110"	"765"	"45"	"217"	"517"	"7"	"966"	"1068"	"340"	"4"	"255"	"182"	"73"	"619"	"34"	"641"	"365"	"326"	"1"	"731"	"1664"	"1217"	"11"	"488"	"113"	"655"	"506"	"667"	"0"	"196"	"364"	"1710"	"10"	"2"	"20"	"858"	"10"	"255"	"690"	"335"	"257"	"1283"	"402"	"1173"	"64"	"1"	"52"	"601"	"626"	"230"	"42"	"1"	"2"	"17"	"622"	"487"	"2239"	"22"	"2463"	"1"	"4"	"0"	"0"	"12"	"2"	"2"	"793"	"430"	"1"	"206"	"994"	"967"	"373"	"688"	"10"	"736"	"3"	"165"	"418"	"6"	"367"	"1308"	"527"	"398"	"1035"	"1"	"16"	"156"	"35"	"55"	"270"	"2912"	"8"	"905"	"4624"	"1"	"1225"	"0"	"0"	"0"	"0"	"469"	"2"	"0"	"50"	"71"	"1455"	"6"	"13"	"427"	"244"	"234"	"0"	"32"	"0"	"1254"	"98"	"121"	"284"	"1189"	"802"	"767"	"762"	"135"	"160"	"4669"	"788"	"55"	"343"	"91"	"410"	"4"	"398"	"164"	"366"	"188"	"1001"	"251"	"0"	"1100"	"1981"	"171"	"17"	"213"	"3"	"0"	"2"	"2"	"27"	"5"	"168"	"2595"	"47"	"35"	"404"	"1"	"0"	"71"	"5522"	"124"	"421"	"18"	"1852"	"830"	"562"	"170"	"1081"	"0"	"1124"	"344"	"316"	"542"	"485"	"420"	"2"	"2424"	"25"	"7417"	"1396"	"5454"	"98"	"597"	"996"	"1307"	"1634"	"176"	"0"	"4"	"11"	"7"	"715"	"86"	"1675"	"2"	"1008"	"2051"	"590"	"201"	"542"	"364"	"187"	"66"	"243"	"4830"	"1"	"3"	"531"	"272"	"82"	"394"	"1341"	"151"	"5"	"2"	"1881"	"16"	"13"	"496"	"47"	"2003"	"452"	"6"	"3309"	"39"	"259"	"182"	"3467"	"2"	"0"	"218"	"101"	"164"	"134"	"11"	"291"	"593"	"622"	"171"	"296"	"38"	"280"	"220"	"124"	"3316"	"1912"	"1286"	"5"	"462"	"8598"	"1125"	"15"	"62"	"23"	"376"	"49"	"1958"	"32"	"5"	"17"	"750"	"0"	"517"	"2588"	"424"	"992"	"5870"	"418"	"477"	"0"	"22"	"0"	"27"	"0"	"0"	"0"	"25"	"0"	"0"	"0"	"0"	"8"	"787"	"21"	"35"	"5"	"0"	"0"	"7"	"0"	"0"	"0"	"0"	"0"	"0"	"0"	"341"	"44"	"158"	"0"	"1407"	"1459"	"30"	"49"	"1"	"128"	"4"	"524"	"79"	"14749"	"11"	"270"	"3"	"173"	"7"	"1552"	"384"	"3"	"3"	"2"	"715"	"43"	"136"	"35"	"296"	"1"	"37"	"884"	"492"	"594"	"26"	"0"	"0"	"0"	"0"	"0"	"1"	"0"	"0"	"0"	"44"	"3"	"2"	"104"	"0"	"1122"	"8"	"6"	"15"	"21"	"3"	"0"	"1"	"19"	"9"	"0"	"0"	"0"	"2798"	"22875"	"1"	"0"	"3"	"6124"	"3218"	"1043"	"1162"	"699"	"1243"	"977"	"216"	"469"	"36"	"6"	"0"	"0"	"0"	"0"	"58"	"0"	"5"	"21"	"78"	"1"	"0"	"0"	"2"	"1"	"0"	"9"	"4"	"0"	"3"	"2"	"1"	"4"	"0"	"35"	"23"	"1"	"2"	"547"	"340"	"0"	"18"	"49"	"0"	"9"	"941"	"534"	"335"	"1400"	"0"	"0"	"7"	"180"	"3429"	"0"	"0"	"1"	"2"	"148"	"31"	"288"	"547"	"17"	"449"	"0"	"9"	"296"	"428"	"0"	"0"	"0"	"0"	"388"	"2"	"1"	"0"	"50"	"1921"	"1"	"1729"	"0"	"0"	"493"	"763"	"11"	"8"	"220"	"235"	"364"	"0"	"1"	"73"	"1"	"2"	"1"	"1"	"0"	"101"	"5"	"1"	"1"	"0"	"0"	"218"	"1067"	"1106"	"389"	"0"	"2"	"0"	"2"	"1"	"0"	"1"	"274"	"0"	"2727"	"764"	"1214"	"1405"	"1599"	"42"	"18"	"1267"	"1"	"0"	"222"	"1530"	"58"	"3023"	"2029"	"909"	"10"	"6"	"23"	"3931"	"13"	"0"	"941"	"105"	"695"	"17"	"813"	"5"	"56"	"180"	"35"	"4"	"163"	"326"	"3"	"211"	"0"	"0"	"0"	"2"	"11"	"206"	"371"	"707"	"94"	"0"	"0"	"0"	"2"	"1"	"11"	"2"	"0"	"1"	"0"	"2421"	"1"	"224"	"184"	"297"	"3737"	"55"	"327"	"666"	"497"	"105"	"12"	"973"	"471"	"1590"	"0"	"11"	"2"	"1"	"0"	"1"	"59"	"1"	"9"	"1"	"0"	"15"	"4"	"0"	"3"	"1"	"0"	"0"	"6"	"0"	"0"	"3701"	"0"	"0"	"0"	"1"	"0"	"0"	"0"	"0"	"0"	"3"	"2"	"0"	"0"	"0"	"2"	"0"	"7"	"1"	"0"	"0"	"0"	"0"	"17"	"1"	"240"	"238"	"226"	"1215"	"4"	"2"	"0"	"24"	"0"	"7"	"4"	"8"	"0"	"1"	"0"	"3"	"15"	"0"	"1"	"0"	"0"	"3"	"1"	"223"	"0"	"0"	"62"	"48"	"0"	"179"	"4"	"0"	"2"	"368"	"4"	"28"	"0"	"1"	"5"	"0"	"6"	"0"	"0"	"1"	"0"	"15"	"1"	"18"	"93"	"1"	"24"	"1"	"0"	"0"	"2"	"1"	"2"	"5"	"9684"	"1200"	"832"	"6116"	"4405"	"2565"	"627"	"4"	"8"	"12"	"129"	"155"	"1"	"5"	"0"	"0"	"2"	"21"	"2"	"0"	"0"	"0"	"0"	"0"	"2"	"0"	"11"	"0"	"85"	"290"	"2"	"0"	"0"	"1"	"0"	"21"	"4"	"4"	"1"	"2"	"28"	"6"	"125"	"1999"	"2017"	"68"	"3"	"4"	"3"	"9"	"3"	"0"	"2"	"3"	"10"	"3"	"0"	"584"	"216"	"0"	"0"	"34"	"1"	"0"	"191"	"3897"	"59"	"36"	"59"	"130"	"0"	"13"	"20"	"2"	"22"	"0"	"835"	"4166"	"1165"	"27859"	"1"	"0"	"171"	"0"	"4"	"6"	"17"	"98"	"38"	"8"	"629"	"4"	"0"	"6"	"802"	"2"	"0"	"0"	"0"	"1"	"0"	"9"	"23"	"0"	"5"	"0"	"3"	"0"	"7"	"2"	"1"	"93"	"247"	"30"	"1016"	"53"	"1354"	"239"	"136"	"63"	"1145"	"1561"	"0"	"36"	"4"	"22"	"9"	"3"	"9"	"120"	"0"	"371"	"204"	"9"	"3"	"0"	"2"	"554"	"4"	"5"	"0"	"0"	"3"	"23"	"0"	"2"	"1"	"0"	"1"	"2"	"24"	"26"	"1"	"5"	"17"	"0"	"0"	"12"	"1"	"0"	"2"	"717"	"3614"	"12"	"2"	"2"	"3"	"2"	"0"	"0"	"0"	"0"	"0"	"9"	"0"	"1"	"1"	"0"	"1"	"2"	"4"	"0"	"4"	"1"	"1"	"0"	"2"	"1"	"1"	"0"	"0"	"3"	"4"	"845"	"620"	"0"	"1"	"0"	"0"	"0"	"9"	"8"	"0"	"37"	"1"	"213"	"370"	"1"	"8"	"0"	"0"	"1662"	"1"	"1"	"0"	"23"	"0"	"1"	"3"	"0"	"3"	"37"	"1"	"1"	"1145"	"0"	"8"	"3"	"0"	"6"	"2186"	"23"	"1"	"2311"	"1626"	"1004"	"873"	"0"	"1"	"10"	"0"	"13"	"42"	"1"	"0"	"0"	"546"	"0"	"0"	"6"	"4"	"10"	"0"	"1"	"1"	"5"	"57"	"969"	"18"	"2"	"26"	"32"	"23"	"3"	"147"	"0"	"33"	"7579"	"2"	"2"	"547"	"5"	"4"	"0"	"147"	"0"	"2"	"4"	"0"	"0"	"0"	"0"	"4"	"3"	"8"	"2"	"0"	"0"	"0"	"0"	"0"	"16"	"4"	"0"	"4"	"0"	"0"	"0"	"18"	"2488"	"19"	"0"	"7"	"12"	"0"	"0"	"0"	"5"	"2"	"0"	"2"	"1005"	"580"	"0"	"55"	"0"	"0"	"0"	"1125"	"0"	"0"	"674"	"1"	"0"	"0"	"0"	"0"	"0"	"0"	"2"	"22"	"6"	"4"	"5"	"0"	"1"	"0"	"2"	"0"	"0"	"26"	"0"	"0"	"0"	"0"	"0"	"2"	"1"	"0"	"426"	"4"	"625"	"430"	"106"	"40"	"1484"	"220"	"16"	"1"	"337"	"242"	"352"	"1477"	"167"	"1208"	"0"	"2"	"0"	"0"	"0"	"3"	"0"	"35"	"2"	"6"	"0"	"3"	"64"	"0"	"0"	"2"	"1547"	"0"	"9"	"0"	"1"	"21"	"29"	"1"	"3"	"8"	"8"	"1131"	"391"	"1"	"75"	"18143"	"1060"	"1"	"0"	"1"	"6"	"3"	"0"	"1"	"0"	"9"	"0"	"14"	"12"	"9"	"15"	"0"	"51"	"98"	"0"	"8"	"2"	"0"	"0"	"13"	"7"	"1"	"13"	"17"	"1"	"2"	"6"	"0"	"98"	"1817"	"2"	"1"	"1"	"4"	"0"	"1"	"22"	"0"	"0"	"0"	"1"	"0"	"1"	"6"	"15"	"1"	"7"	"42"	"1"	"0"	"0"	"370"	"0"	"116"	"1"	"4"	"47"	"1"	"0"	"2"	"0"	"0"	"0"	"1"	"4"	"1"	"0"	"3966"	"0"	"0"	"0"	"0"	"1"	"1"	"0"	"0"	"0"	"4"	"1"	"1"	"56"	"0"	"685"	"3"	"1"	"0"	"0"	"2381"	"3"	"20"	"1"	"12"	"0"	"37"	"0"	"0"	"0"	"998"	"3076"	"0"	"8"	"0"	"0"	"0"	"4"	"5"	"48"	"9"	"11"	"1"	"0"	"1"	"4"	"0"	"26"	"10"	"0"	"0"	"0"	"0"	"0"	"1"	"0"	"0"	"0"	"579"	"4269"	"6"	"127"	"11"	"1"	"0"	"1"	"2"	"0"	"1"	"0"	"0"	"0"	"0"	"225"	"0"	"0"	"0"	"0"	"128"	"13"	"68"	"750"	"892"	"0"	"0"	"0"	"1"	"5"	"0"	"1"	"0"	"340"	"2"	"25"	"1835"	"1"	"0"	"8"	"11"	"12"	"0"	"9"	"3"	"0"	"0"	"0"	"0"	"0"	"0"	"0"	"0"	"0"	"0"	"0"	"5"	"0"	"0"	"0"	"0"	"0"	"1"	"0"	"2"	"14"	"3"	"1"	"1"	"0"	"6"	"3"	"2"	"96"	"1"	"7"	"0"	"1"	"0"	"0"	"0"	"0"	"0"	"0"	"0"	"0"	"3"	"0"	"0"	"1"	"0"	"1"	"0"	"0"	"0"	"0"	"0"	"2"	"1"	"1"	"0"	"1"	"1"	"8"	"0"	"0"	"0"	"3"	"2"	"4"	"0"	"1"	"0"	"0"	"1"	"0"	"0"	"1"	"0"	"0"	"1"	"11"	"2"	"5"	"0"	"1"	"0"	"0"	"0"	"10"	"561"	"0"	"3"	"0"	"5"	"0"	"0"	"2"	"0"	"0"	"0"	"2"	"0"	"0"	"0"	"0"	"0"	"0"	"0"	"0"	"1"	"0"	"0"	"1"	"0"	"0"	"0"	"1"	"0"	"0"	"0"	"3"	"0"	"12"	"0"	"1"	"0"	"0"	"0"	"0"	"0"	"1164"	"975"	"1296"	"1"	"0"	"0"	"2"	"1"	"0"	"0"	"3"	"8"	"0"	"1"	"0"	"0"	"1"	"0"	"5"	"0"	"0"	"0"	"0"	"0"	"4"	"1"	"0"	"2"	"8"	"1"	"0"	"1"	"1"	"0"	"1"	"2"	"1"	"11"	"0"	"0"	"0"	"6"	"0"	"0"	"1"	"0"	"0"	"0"	"5"	"4"	"0"	"0"	"0"	"0"	"0"	"0"	"1"	"0"	"0"	"1"	"0"	"0"	"0"	"0"	"0"	"0"	"0"	"0"	"6"	"1"	"5"	"0"	"19"	"26"	"3"	"0"	"0"	"0"	"1"	"120"	"0"	"0"	"4"	"2"	"0"	"0"	"0"	"1"	"23"	"0"	"0"	"0"	"0"	"5"	"0"	"0"	"0"	"0"	"0"	"1"	"0"	"0"	"1"	"2"	"0"	"1"	"0"	"0"	"0"	"0"	"0"	"0"	"0"	"0"	"5"	"0"	"10"	"5"	"6"	"0"	"0"	"1"	"0"	"0"	"0"	"0"	"0"	"0"	"5"	"0"	"6"	"0"	"0"	"32"	"4"	"0"	"0"	"0"	"0"	"0"	"1"	"6"	"0"	"9"	"0"	"0"	"1730"	"30"	"3"	"1"	"1"	"1"	"0"	"0"	"0"	"0"	"0"	"1"	"0"	"0"	"0"	"0"	"0"	"0"	"5"	"0"	"7"	"0"	"217"	"5"	"10"	"3"	"0"	"7"	"11"	"17"	"72"	"304"	"0"	"152"	"4"	"10"	"5"	"1"	"0"	"0"	"1"	"0"	"0"	"8"	"1067"	"3653"	"0"	"2"	"0"	"0"	"0"	"0"	"2216"	"3"	"427"	"8"	"2"	"0"	"0"	"248"	"0"	"0"	"0"	"0"	"3"	"3188"	"5"	"0"	"0"	"0"	"0"	"0"	"0"	"0"	"2"	"0"	"0"	"1"	"0"	"0"	"0"	"0"	"0"	"0"	"0"	"1"	"1"	"4"	"17"	"0"	"8"	"2"	"19"	"0"	"2"	"8"	"7"	"0"	"4"	"1336"	"4173"	"0"	"0"	"0"	"1"	"0"	"6"	"6"	"0"	"536"	"5860"	"1"	"0"	"9"	"17"	"45"	"35"	"4"	"13"	"9"	"55"	"377"	"0"	"1302"	"2"	"5"	"0"	"347"	"35"	"5"	"39"	"2"	"3"	"0"	"0"	"1"	"0"	"0"	"10"	"1"	"0"	"2"	"0"	"0"	"0"	"0"	"0"	"0"	"0"	"2"	"0"	"0"	"1"	"2"	"2"	"1"	"1"	"0"	"33"	"3"	"0"	"0"	"1"	"5"	"17"	"1"	"11"	"1023"	"33"	"0"	"13"	"0"	"1"	"0"	"1"	"4"	"1"	"0"	"0"	"1"	"1"	"23"	"9"	"1"	"2"	"9"	"1"	"1"	"7"	"1"	"0"	"2"	"1"	"1"	"0"	"0"	"178"	"3"	"0"	"0"	"0"	"0"	"0"	"0"	"0"	"3"	"8"	"0"	"0"	"0"	"1"	"0"	"5"	"1"	"0"	"0"	"0"	"0"	"0"	"0"	"5"	"0"	"0"	"1"	"0"	"1"	"0"	"27"	"0"	"0"	"0"	"6"	"0"	"3"	"1033"	"7"	"0"	"0"	"1"	"8"	"3"	"30"	"1316"	"1022"	"0"	"1"	"2"	"1"	"3"	"15"	"12"	"1"	"11"	"8"	"2"	"5"	"4"	"0"	"4"	"0"	"61"	"2"	"0"	"1"	"30"	"48"	"2"	"129"	"582"	"13"	"5"	"1"	"2"	"191"	"0"	"28"	"1"	"0"	"0"	"0"	"3"	"0"	"5"	"0"	"2"	"1504"	"1"	"135"	"381"	"2"	"2"	"0"	"0"	"2"	"1"	"4"	"1"	"21"	"0"	"1"	"1"	"17"	"1"	"4"	"0"	"1"	"1"	"0"	"4"	"0"	"1125"	"0"	"8"	"22"	"571"	"4749"	"1810"	"11"	"4"	"600"	"0"	"2"	"422"	"698"	"0"	"916"	"240"	"47"	"16"	"14"	"0"	"0"	"1"	"5"	"286"	"1"	"2"	"354"	"78"	"978"	"289"	"15"	"2116"	"4"	"2383"	"7"	"46"	"975"	"442"	"0"	"493"	"6533"	"0"	"2"	"0"	"0"	"410"	"7388"	"0"	"1"	"36"	"20"	"159"	"2984"	"1288"	"0"	"1"	"0"	"200"	"4395"	"1879"	"1895"	"1"	"0"	"0"	"0"	"0"	"30"	"0"	"4"	"5"	"4"	"1"	"4"	"4"	"40148"	"2"	"1"	"9"	"1"	"55"	"9"	"13"	"2"	"31"	"17"	"5"	"10"	"25"	"5"	"5"	"6"	"25"	"1"	"5"	"7"	"7"	"4"	"3"	"0"	"0"	"2"	"1"	"3"	"1"	"1"	"58"	"3"	"18"	"2"	"2"	"1"	"1268"	"459"	"597"	"824"	"709"	"538"	"1302"	"712"	"1162"	"0"	"21"	"1"	"1"	"0"	"19"	"2"	"2"	"0"	"0"	"0"	"5"	"0"	"9"	"13"	"2"	"4"	"1"	"3920"	"8"	"7"	"30"	"1"	"1"	"12"	"1"	"0"	"1"	"2"	"24"	"0"	"1233"	"7807"	"861"	"1020"	"21"	"106"	"208"	"242"	"0"	"2"	"10"	"0"	"6"	"0"	"0"	"2"	"0"	"0"	"10"	"0"	"3"	"1"	"29"	"0"	"26"	"27"	"1"	"0"	"1"	"65"	"6"	"17"	"1902"	"1"	"416"	"2"	"0"	"1"	"2"	"22"	"1"	"0"	"0"	"0"	"0"	"0"	"3"	"0"	"0"	"1"	"1"	"0"	"0"	"0"	"0"	"7"	"4"	"0"	"0"	"0"	"1"	"0"	"0"	"0"	"0"	"0"	"2"	"102"	"6"	"0"	"0"	"2"	"0"	"2"	"2"	"0"	"9"	"1"	"6"	"0"	"0"	"1"	"1"	"0"	"5"	"4"	"0"	"0"	"0"	"0"	"1"	"0"	"0"	"0"	"1"	"2"	"0"	"2"	"0"	"0"	"0"	"0"	"2"	"2"	"0"	"0"	"1"	"0"	"0"	"1"	"0"	"0"	"0"	"2037"	"0"	"1"	"2"	"1"	"12"	"0"	"0"	"0"	"0"	"0"	"0"	"1"	"0"	"0"	"0"	"13"	"2"	"4"	"0"	"0"	"17"	"2"	"8"	"3"	"1"	"0"	"0"	"1"	"0"	"14"	"7"	"0"	"0"	"0"	"0"	"44"	"0"	"3"	"0"	"0"	"11"	"1"	"4"	"0"	"0"	"1"	"0"	"0"	"1"	"5"	"5"	"69"	"0"	"0"	"0"	"0"	"7"	"0"	"0"	"1"	"0"	"0"	"0"	"1"	"0"	"1331"	"1097"	"865"	"8"	"1"	"0"	"0"	"2"	"0"	"4"	"0"	"0"	"1"	"0"	"1"	"2"	"1"	"1"	"0"	"0"	"0"	"0"	"0"	"13"	"0"	"0"	"0"	"0"	"1"	"3"	"0"	"0"	"7"	"0"	"0"	"0"	"97"	"0"	"1"	"0"	"1"	"0"	"0"	"0"	"5"	"1"	"0"	"0"	"0"	"1"	"0"	"0"	"14"	"0"	"1"	"3"	"0"	"0"	"0"	"18"	"62"	"2"	"0"	"2"	"1"	"0"	"0"	"0"	"0"	"0"	"1"	"0"	"0"	"784"	"1998"	"1"	"0"	"0"	"1"	"0"	"0"	"12"	"2"	"0"	"8"	"3"	"0"	"0"	"0"	"1"	"0"	"1"	"0"	"1"	"1"	"6"	"0"	"1"	"0"	"0"	"7"	"523"	"1"	"2"	"0"	"1037"	"2"	"10"	"27"	"3"	"3"	"0"	"5"	"5"	"0"	"0"	"0"	"0"	"0"	"0"	"3"	"3"	"1"	"1"	"0"	"0"	"0"	"0"	"0"	"0"	"1"	"1"	"0"	"0"	"2"	"2"	"0"	"34"	"0"	"5"	"0"	"3"	"1"	"0"	"5"	"0"	"0"	"0"	"0"	"9"	"7"	"0"	"3"	"3"	"0"	"1"	"1"	"0"	"1"	"0"	"1"	"1"	"12"	"0"	"10"	"0"	"4"	"1"	"1"	"0"	"0"	"7"	"1"	"12"	"0"	"2"	"0"	"0"	"0"	"1"	"2"	"0"	"7"	"2"	"0"	"0"	"0"	"5"	"0"	"0"	"0"	"0"	"1"	"6"	"2"	"2"	"3"	"0"	"2"	"0"	"0"	"5"	"0"	"0"	"0"	"0"	"5"	"1"	"0"	"0"	"1"	"33"	"3"	"0"	"1"	"30"	"2"	"1"	"2"	"1"	"2"	"1"	"0"	"0"	"0"	"2"	"0"	"0"	"0"	"3"	"4"	"3"	"2"	"0"	"4"	"3"	"0"	"0"	"1"	"0"	"0"	"1"	"1"	"1"	"0"	"14"	"0"	"1"	"0"	"2"	"0"	"1"	"0"	"1"	"0"	"0"	"0"	"0"	"143"	"317"	"3"	"11"	"0"	"0"	"2"	"0"	"0"	"3"	"1"	"2"	"2"	"2"	"0"	"2"	"1"	"1"	"1"	"0"	"0"	"2"	"3"	"2"	"4"	"0"	"0"	"1"	"1"	"1"	"1"	"6"	"3"	"1"	"0"	"4"	"4"	"7"	"38"	"2"	"1"	"2"	"0"	"0"	"0"	"1575"	"47"	"0"	"0"	"0"	"0"	"0"	"0"	"0"	"0"	"1"	"0"	"0"	"0"	"0"	"2"	"0"	"0"	"0"	"0"	"0"	"1"	"0"	"0"	"0"	"0"	"0"	"7"	"1"	"0"	"2"	"0"	"0"	"0"	"3"	"3"	"0"	"0"	"0"	"0"	"0"	"0"	"1"	"0"	"2"	"0"	"1"	"1"	"2"	"0"	"0"	"0"	"0"	"0"	"0"	"0"	"0"	"0"	"0"	"0"	"0"	"0"	"1"	"0"	"0"	"0"	"0"	"0"	"4"	"0"	"17"	"0"	"7"	"5"	"2265"	"1312"	"11"	"206"	"909"	"892"	"1907"	"566"	"1"	"695"	"8"	"861"	"1102"	"7"	"1144"	"11552"	"1408"	"2626"	"2"	"2"	"3613"	"0"	"0"	"0"	"0"	"0"	"0"	"0"	"0"	"0"	"0"	"101"	"185"	"10"	"95"	"1"	"0"	"985"	"2"	"6"	"0"	"0"	"7"	"13"	"0"	"0"	"0"	"0"	"0"	"0"	"0"	"2"	"0"	"23"	"17"	"0"	"22"	"5"	"3"	"14"	"2"	"22"	"0"	"3"	"3"	"7"	"2"	"3"	"2"	"14"	"0"	"0"	"0"	"0"	"1"	"1"	"0"	"8"	"5"	"214"	"1309"	"3272"	"0"	"0"	"1"	"0"	"0"	"0"	"63"	"1"	"0"	"1"	"25"	"0"	"0"	"0"	"12"	"2"	"45"	"17"	"2"	"0"	"283"	"2"	"28"	"0"	"0"	"0"	"1"	"5"	"0"	"0"	"568"	"4"	"4"	"0"	"0"	"0"	"8"	"4"	"0"	"0"	"0"	"0"	"7"	"0"	"0"	"0"	"7"	"0"	"1"	"0"	"2"	"0"	"2"	"2"	"0"	"1"	"13"	"30"	"2"	"9"	"11"	"2"	"1"	"0"	"6"	"40"	"5"	"28"	"3"	"1"	"9"	"1008"	"3"	"2"	"3"	"0"	"0"	"0"	"0"	"0"	"13"	"5"	"9"	"0"	"4"	"0"	"0"	"0"	"0"	"0"	"0"	"11"	"0"	"0"	"6"	"12"	"10"	"1"	"1"	"2"	"0"	"8"	"2"	"4"	"9"	"3"	"2"	"9"	"0"	"0"	"7"	"0"	"0"	"9"	"0"	"5"	"0"	"46"	"0"	"3"	"1"	"1"	"0"	"4"	"1"	"13"	"11"	"1"	"1"	"0"	"19"	"0"	"1"	"5"	"12"	"11"	"0"	"217"	"1"	"0"	"0"	"2"	"1"	"0"	"1"	"0"	"5"	"2"	"0"	"0"	"0"	"0"	"3"	"2"	"7"	"8"	"18"	"0"	"12"	"0"	"1"	"0"	"33"	"11"	"11"	"1182"	"34"	"6"	"210"	"0"	"0"	"0"	"11"	"3"	"0"	"0"	"0"	"0"	"0"	"1"	"0"	"3"	"0"	"0"	"0"	"1"	"0"	"0"	"31"	"5320"	"333"	"15"	"5"	"1"	"3"	"159"	"9"	"3"	"0"	"0"	"0"	"0"	"0"	"0"	"13"	"9"	"0"	"0"	"0"	"2"	"0"	"0"	"1"	"15"	"2"	"1"	"0"	"2"	"34"	"1"	"2"	"0"	"15"	"14"	"2"	"0"	"1"	"0"	"0"	"0"	"19"	"0"	"1"	"1"	"0"	"0"	"2"	"2"	"28"	"0"	"14"	"1"	"2"	"0"	"2"	"2"	"1"	"3"	"2060"	"1645"	"396"	"7"	"3"	"1415"	"8"	"4"	"55"	"0"	"0"	"0"	"5"	"28"	"0"	"0"	"3"	"1"	"1"	"1"	"15"	"7"	"1"	"13"	"0"	"1"	"0"	"3"	"1"	"7"	"1251"	"284"	"536"	"13"	"14"	"1812"	"1097"	"2324"	"0"	"0"	"0"	"0"	"0"	"2"	"0"	"0"	"0"	"0"	"0"	"0"	"0"	"0"	"0"	"0"	"0"	"0"	"0"	"0"	"0"	"0"	"0"	"0"	"0"	"0"	"0"	"0"	"0"	"0"	"0"	"0"	"0"	"0"	"30920"	"1043"	"137"	"0"	"0"	"0"	"0"	"0"	"0"	"0"	"1"	"3"	"0"	"0"	"0"	"0"	"0"	"2"	"2"	"1"	"0"	"3"	"0"	"1"	"0"	"2"	"8"	"8"	"0"	"0"	"0"	"0"	"0"	"0"	"0"	"0"	"0"	"0"	"0"	"0"	"0"	"1"	"0"	"0"	"2"	"0"	"0"	"0"	"0"	"2"	"7"	"141"	"4"	"8"	"534"	"1386"	"2094"	"266"	"690"	"8"	"27"	"2"	"0"	"16"	"23"	"10"	"4"	"0"	"23"	"6"	"7"	"0"	"1"	"4"	"558"	"1161"	"11"	"1788"	"453"	"260"	"0"	"0"	"0"	"464"	"1"	"134"	"0"	"0"	"1403"	"3139"	"5"	"18369"	"2"	"0"	"66"	"0"	"230"	"1005"	"14"	"95"	"2046"	"423"	"154"	"3303"	"0"	"522"	"3752"	"1683"	"4730"	"1530"	"1063"	"19"	"1940"	"3566"	"9"	"534"	"3"	"1795"	"1742"	"12"	"532"	"6"	"676"	"901"	"9495"	"117"	"1307"	"12105"	"5332"	"10"	"11"	"0"	"0"	"638"	"26"	"225"	"2853"	"3073"	"251"	"816"	"0"	"548"	"374"	"1797"	"1444"	"1895"	"0"	"659"	"5"	"5"	"2"	"23"	"8983"	"973"	"0"	"12933"	"21"	"140575"	"1193"	"172"	"4937"	"836"	"8"	"2157"	"2089"	"2602"	"371"	"647"	"3965"	"2158"	"4348"	"0"	"1"	"0"	"0"	"0"	"0"	"0"	"0"	"0"	"0"	"0"	"0"	"367"	"1139"	"3963"	"1608"	"20"	"84"	"898"	"140"	"4925"	"996"	"2"	"812"	"1417"	"1248"	"1669"	"1039"	"2"	"0"	"2"	"377"	"4560"	"25819"	"13903"	"24094"	"328"	"25814"	"475"	"1291"	"340"	"911"	"1"	"0"	"733"	"3758"	"98"	"721"	"18"	"2"	"0"	"0"	"1"	"0"	"33"	"20"	"2"	"1"	"1"	"8"	"5"	"99"	"1447"	"840"	"791"	"555"	"501"	"2"	"841"	"19"	"14489"	"3170"	"1210"	"11"	"0"	"1365"	"1384"	"1712"	"98"	"0"	"0"	"0"	"5"	"1"	"1"	"2"	"0"	"0"	"8"	"0"	"0"	"3561"	"2028"	"4"	"2328"	"8150"	"2408"	"3407"	"883"	"1789"	"1924"	"8629"	"323"	"787"	"2453"	"10"	"0"	"13"	"0"	"0"	"1"	"2"	"2"	"0"	"40"	"0"	"1"	"1"	"1"	"0"	"0"	"0"	"7"	"0"	"6"	"2145"	"2224"	"3805"	"1989"	"2126"	"292"	"7"	"0"	"1"	"0"	"0"	"0"	"0"	"5"	"0"	"2"	"0"	"236"	"6"	"978"	"2289"	"1283"	"1302"	"2043"	"5"	"5"	"2"	"2241"	"351"	"216"	"42"	"1277"	"783"	"752"	"123"	"0"	"1165"	"21"	"1072"	"1823"	"226"	"399"	"58"	"1566"	"2023"	"1043"	"254"	"549"	"24"	"3"	"104"	"645"	"253"	"26"	"14"	"18"	"2176"	"177"	"651"	"261"	"569"	"963"	"1"	"676"	"76"	"88"	"9"	"118"	"597"	"163"	"257"	"20"	"856"	"343"	"74"	"1700"	"88"	"2"	"7"	"4614"	"466"	"226"	"2444"	"485"	"376"	"17"	"284"	"5"	"489"	"393"	"404"	"1188"	"3"	"1782"	"356"	"996"	"8"	"0"	"436"	"253"	"737"	"89"	"0"	"1144"	"1363"	"399"	"905"	"105"	"526"	"1252"	"27"	"0"	"27"	"1"	"49"	"264"	"3"	"3"	"313"	"145"	"21"	"0"	"39"	"0"	"1516"	"2"	"570"	"564"	"530"	"427"	"1648"	"935"	"687"	"1237"	"913"	"397"	"0"	"626"	"299"	"6"	"230"	"131"	"221"	"179"	"1440"	"3"	"355"	"632"	"45"	"408"	"357"	"4"	"4"	"8"	"493"	"220"	"164"	"358"	"134"	"2794"	"3564"	"3"	"1886"	"147"	"111"	"1911"	"2049"	"657"	"1027"	"2"	"706"	"0"	"53"	"1622"	"376"	"529"	"309"	"419"	"2320"	"688"	"0"	"0"	"3"	"4"	"4"	"18"	"477"	"915"	"41"	"0"	"0"	"0"	"0"	"0"	"340"	"729"	"593"	"439"	"582"	"322"	"331"	"2"	"0"	"57139"	"630"	"4304"	"1707"	"39"	"2"	"7"	"9"	"1729"	"14"	"34"	"88"	"404"	"1"	"2008"	"4"	"9294"	"210"	"410"	"18"	"530"	"0"	"0"	"609"	"1404"	"182"	"180"	"1204"	"3103"	"2010"	"15"	"120"	"10"	"18"	"2845"	"203"	"415"	"291"	"179"	"139"	"2220"	"953"	"1237"	"2"	"51"	"2"	"1150"	"96"	"11"	"1"	"1"	"23"	"568"	"857"	"3736"	"662"	"15"	"293"	"1154"	"4440"	"1126"	"15"	"21"	"241"	"252"	"1337"	"312"	"993"	"873"	"288"	"3"	"22"	"0"	"221"	"288"	"1265"	"11"	"198"	"193"	"48"	"12"	"831"	"121"	"1541"	"684"	"957"	"15"	"2"	"170"	"2"	"43"	"2"	"496"	"1330"	"360"	"842"	"77"	"6"	"584"	"413"	"324"	"724"	"1234"	"1077"	"853"	"252"	"579"	"5651"	"269"	"4"	"4"	"2"	"3"	"10"	"266"	"29"	"88"	"9"	"2"	"1682"	"2111"	"728"	"128"	"501"	"16"	"604"	"1115"	"629"	"133"	"157"	"463"	"1999"	"7"	"36"	"39"	"2"	"0"	"1"	"0"	"1"	"0"	"212"	"948"	"18"	"1677"	"3"	"90"	"166"	"0"	"1"	"3"	"0"	"4"	"0"	"2"	"4"	"1477"	"1"	"84"	"156"	"768"	"605"	"8"	"4"	"215"	"4"	"5"	"884"	"2"	"5"	"102"	"241"	"0"	"1"	"52"	"14"	"9"	"4"	"67"	"2"	"3"	"4"	"1"	"3"	"1"	"2"	"0"	"113"	"340"	"267"	"380"	"591"	"568"	"1411"	"47"	"2"	"556"	"848"	"167"	"181"	"11"	"18"	"97"	"3"	"2"	"0"	"720"	"1235"	"2012"	"701"	"1791"	"1238"	"306"	"29874"	"46"	"10546"	"1775"	"418"	"29"	"108"	"489"	"3487"	"2"	"1"	"1"	"2543"	"2"	"305"	"295"	"1041"	"758"	"987"	"525"	"940"	"851"	"615"	"2"	"1"	"259"	"57"	"8615"	"0"	"2424"	"1959"	"477"	"930"	"2"	"2403"	"346"	"1172"	"193"	"1019"	"1171"	"1405"	"147"	"1"	"650"	"240"	"37"	"1373"	"559"	"2745"	"630"	"1450"	"5302"	"8"	"423"	"2158"	"6"	"651"	"145"	"102"	"1896"	"143"	"2"	"0"	"746"	"1198"	"127"	"25"	"50"	"3"	"1778"	"563"	"393"	"499"	"80"	"307"	"86"	"929"	"186"	"70"	"6"	"0"	"129"	"64"	"246"	"0"	"1325"	"743"	"20"	"440"	"597"	"483"	"394"	"5"	"0"	"9913"	"6"	"153"	"944"	"731"	"1334"	"580"	"62"	"9"	"10"	"38"	"5"	"3"	"1"	"1"	"148"	"0"	"64"	"5897"	"472"	"1"	"0"	"4"	"2"	"20"	"1508"	"3"	"2374"	"90"	"3"	"681"	"881"	"789"	"2"	"128"	"2"	"1"	"1"	"1"	"352"	"902"	"3251"	"17"	"221"	"370"	"1144"	"554"	"440"	"676"	"996"	"792"	"651"	"1"	"9"	"1808"	"679"	"5578"	"28"	"163"	"19"	"206"	"0"	"1"	"359"	"136"	"46"	"93"	"862"	"443"	"18"	"183"	"3267"	"1252"	"3"	"16"	"379"	"0"	"1532"	"1"	"583"	"9"	"752"	"2"	"3"	"63"	"17"	"633"	"451"	"821"	"617"	"7243"	"21"	"286"	"101"	"3350"	"339"	"938"	"1564"	"1674"	"1163"	"0"	"0"	"0"	"0"	"117"	"1"	"139"	"18616"	"131"	"0"	"499"	"411"	"289"	"355"	"892"	"654"	"60"	"34"	"107"	"1235"	"614"	"1678"	"593"	"81"	"1766"	"2256"	"605"	"2292"	"12"	"6"	"2584"	"4382"	"873"	"1129"	"1450"	"1453"	"484"	"444"	"3431"	"1066"	"450"	"8"	"1761"	"0"	"0"	"0"	"0"	"0"	"0"	"0"	"0"	"1"	"0"	"2"	"0"	"0"	"0"	"0"	"7"	"0"	"4"	"1"	"6"	"0"	"0"	"23451"	"28"	"2"	"2"	"10"	"0"	"1"	"4"	"0"	"137"	"194"	"248"	"0"	"2"	"2137"	"1781"	"177"	"234"	"903"	"374"	"840"	"66"	"51"	"648"	"1942"	"464"	"647"	"13"	"5"	"764"	"211"	"258"	"4882"	"864"	"1"	"1892"	"4"	"281"	"26"	"446"	"24"	"3300"	"2757"	"9"	"38"	"86"	"45"	"17"	"2"	"181"	"443"	"575"	"204"	"0"	"835"	"1166"	"1926"	"1292"	"46"	"1"	"665"	"278"	"381"	"4"	"1"	"0"	"0"	"63"	"11653"	"559"	"0"	"3234"	"308"	"3"	"4"	"52"	"12"	"1107"	"2020"	"84"	"793"	"650"	"4"	"0"	"115"	"606"	"283"	"174"	"3388"	"1421"	"290"	"4"	"5"	"400"	"304"	"298"	"181"	"9"	"833"	"930"	"3679"	"64"	"458"	"897"	"3512"	"383"	"43"	"772"	"839"	"877"	"1659"	"183"	"404"	"18"	"1080"	"12"	"6"	"790"	"150"	"4162"	"16785"	"832"	"647"	"2414"	"439"	"21"	"720"	"569"	"2634"	"1385"	"1349"	"6576"	"358"	"1900"	"748"	"2983"	"1666"	"11357"	"563"	"721"	"1354"	"207"	"13"	"1623"	"2132"	"1166"	"353"	"476"	"17"	"39"	"1898"	"3145"	"2024"	"1218"	"1032"	"258"	"402"	"377"	"1570"	"2279"	"822"	"59"	"2509"	"13816"	"1224"	"1526"	"1291"	"3"	"12"	"3783"	"584"	"836"	"677"	"148"	"957"	"1347"	"296"	"524"	"65"	"638"	"913"	"9148"	"614"	"581"	"7"	"15"	"13"	"13"	"9"	"26"	"533"	"321"	"1393"	"429"	"640"	"130"	"218"	"187"	"799"	"2"	"1398"	"2"	"209"	"345"	"91"	"14"	"386"	"458"	"475"	"924"	"1288"	"782"	"1144"	"901"	"645"	"14"	"62"	"103"	"144"	"431"	"1169"	"700"	"1"	"697"	"4549"	"2459"	"9"	"21"	"0"	"878"	"16"	"1"	"0"	"4"	"3"	"3"	"13607"	"256"	"1"	"1217"	"2861"	"10"	"213"	"596"	"530"	"16"	"14"	"182"	"2"	"0"	"18"	"1051"	"4207"	"501"	"5"	"847"	"794"	"253"	"30"	"1432"	"2299"	"839"	"1460"	"15"	"4"	"1178"	"146"	"736"	"117"	"41"	"839"	"438"	"834"	"0"	"1204"	"26"	"704"	"1914"	"1226"	"353"	"2114"	"3051"	"36"	"776"	"29"	"0"	"0"	"0"	"192"	"1"	"480"	"1487"	"215"	"189"	"41"	"3"	"421"	"1001"	"0"	"215"	"568"	"163"	"2"	"0"	"36"	"137"	"27748"	"3"	"34"	"32"	"1"	"1195"	"2261"	"225"	"39"	"49"	"9"	"0"	"9"	"46"	"111"	"2227"	"289"	"1"	"218"	"560"	"36"	"14"	"0"	"0"	"439"	"0"	"701"	"201"	"510"	"1565"	"367"	"5"	"4"	"8"	"2"	"4239"	"152"	"1388"	"6098"	"111"	"32"	"234"	"131"	"752"	"9"	"843"	"53"	"344"	"622"	"440"	"81"	"804"	"0"	"945"	"1174"	"672"	"554"	"497"	"119"	"720"	"715"	"20"	"4"	"1"	"39"	"702"	"12"	"450"	"13"	"585"	"1450"	"2"	"1"	"464"	"10"	"689"	"257"	"880"	"143"	"51"	"206"	"899"	"1372"	"357"	"253"	"55"	"2213"	"95"	"47"	"1352"	"2"	"419"	"0"	"1"	"8"	"3164"	"777"	"527"	"1755"	"823"	"116"	"931"	"2198"	"360"	"482"	"8"	"999"	"2174"	"1368"	"288"	"330"	"2788"	"1549"	"241"	"9"	"1039"	"138"	"17"	"1444"	"415"	"1274"	"361"	"18"	"491"	"332"	"17"	"7129"	"2578"	"1"	"1"	"4552"	"179"	"162"	"641"	"235"	"292"	"1155"	"135"	"1849"	"73"	"613"	"137"	"1332"	"1"	"4"	"1065"	"208"	"1"	"338"	"168"	"255"	"406"	"304"	"3085"	"0"	"779"	"4365"	"3"	"17"	"61"	"180"	"2432"	"3"	"628"	"10"	"0"	"91"	"399"	"417"	"39"	"1"	"1048"	"43"	"10"	"0"	"7"	"780"	"1"	"138"	"2"	"9"	"67"	"230"	"16"	"282"	"50"	"316"	"537"	"1603"	"356"	"770"	"762"	"2062"	"827"	"2983"	"835"	"477"	"3520"	"594"	"29"	"2"	"311"	"729"	"1918"	"1724"	"35"	"2016"	"14"	"42"	"2"	"249"	"8"	"331"	"467"	"1242"	"989"	"1158"	"230"	"27"	"631"	"140"	"2"	"26"	"23"	"886"	"2252"	"364"	"28"	"202"	"121"	"1167"	"12"	"670"	"0"	"16"	"1006"	"632"	"626"	"1650"	"33"	"1387"	"524"	"1056"	"215"	"167"	"1313"	"4"	"3"	"471"	"4"	"215"	"92"	"2287"	"1"	"0"	"803"	"418"	"1894"	"558"	"148"	"46"	"503"	"338"	"4"	"879"	"3"	"23"	"245"	"487"	"613"	"1126"	"1344"	"5"	"100"	"62"	"1026"	"4625"	"69"	"31"	"1801"	"1725"	"199"	"0"	"4"	"204"	"600"	"1172"	"209"	"169"	"182"	"761"	"3730"	"1"	"14847"	"585"	"877"	"447"	"0"	"0"	"1"	"690"	"281"	"1834"	"1424"	"154"	"3275"	"1014"	"1417"	"233"	"0"	"1"	"347"	"1158"	"137"	"280"	"3609"	"4"	"3"	"17"	"27"	"24"	"35"	"653"	"3"	"0"	"2"	"88"	"163"	"7"	"20"	"511"	"469"	"100"	"491"	"166"	"36"	"3"	"1"	"6"	"2"	"168"	"2"	"58"	"971"	"561"	"22"	"20"	"3540"	"748"	"389"	"59"	"216"	"9"	"869"	"654"	"1214"	"1314"	"1156"	"4609"	"1446"	"677"	"186"	"332"	"0"	"0"	"2"	"479"	"251"	"14"	"391"	"2298"	"325"	"210"	"463"	"2039"	"2062"	"90"	"376"	"30"	"200"	"20"	"77"	"565"	"19"	"0"	"21"	"5"	"813"	"132"	"3625"	"1019"	"16"	"1729"	"874"	"538"	"3"	"0"	"0"	"509"	"8"	"3210"	"23"	"902"	"245"	"1490"	"3"	"11"	"6"	"10"	"4"	"350"	"115"	"1169"	"5721"	"2"	"0"	"947"	"1"	"0"	"0"	"804"	"1"	"0"	"0"	"3"	"2401"	"74"	"3"	"7738"	"2174"	"643"	"180"	"279"	"1144"	"57"	"142"	"384"	"112"	"8"	"1984"	"1"	"3"	"4"	"1654"	"3"	"273"	"1507"	"17"	"1257"	"5"	"32"	"950"	"2"	"322"	"358"	"1357"	"700"	"1184"	"664"	"1236"	"11"	"1162"	"7"	"353"	"574"	"312"	"35"	"7930"	"3477"	"611"	"855"	"1338"	"23"	"822"	"211"	"793"	"696"	"899"	"2555"	"117"	"2134"	"282"	"10"	"0"	"444"	"0"	"0"	"1"	"0"	"416"	"5"	"14"	"0"	"0"	"2"	"0"	"245"	"33"	"348"	"63"	"1439"	"777"	"259"	"9"	"639"	"1141"	"9"	"332"	"1422"	"94"	"1269"	"1470"	"2060"	"27"	"514"	"703"	"0"	"0"	"1"	"4"	"20"	"128"	"1622"	"29"	"1943"	"2"	"494"	"1425"	"614"	"1616"	"0"	"549"	"558"	"3"	"0"	"1"	"7"	"30"	"2"	"0"	"3"	"21"	"0"	"1"	"0"	"0"	"0"	"0"	"69"	"0"	"4"	"6"	"251"	"3"	"192"	"23"	"5047"	"176"	"5"	"809"	"3"	"3"	"175"	"703"	"343"	"259"	"223"	"444"	"85"	"449"	"98"	"394"	"571"	"815"	"1018"	"863"	"602"	"17"	"652"	"1164"	"2"	"0"	"733"	"326"	"1081"	"0"	"455"	"789"	"626"	"844"	"983"	"928"	"1681"	"0"	"0"	"0"	"0"	"0"	"0"	"16"	"56"	"145"	"0"	"0"	"0"	"0"	"0"	"0"	"0"	"2"	"550"	"664"	"1095"	"690"	"481"	"9"	"608"	"348"	"157"	"383"	"2"	"81"	"0"	"1"	"1"	"1"	"17"	"0"	"0"	"0"	"1054"	"1316"	"503"	"2513"	"1"	"50"	"1722"	"70"	"552"	"4"	"1099"	"110"	"888"	"319"	"0"	"276"	"1948"	"183"	"708"	"6"	"14"	"198"	"42"	"0"	"25"	"3"	"11"	"1"	"0"	"1"	"125"	"813"	"2"	"1"	"74"	"433"	"695"	"1"	"5"	"1"	"4"	"8"	"1398"	"733"	"1423"	"1723"	"1759"	"1142"	"1603"	"2130"	"14"	"55"	"9"	"4"	"0"	"16"	"1"	"115"	"0"	"8571"	"3"	"0"	"3698"	"0"	"966"	"2482"	"1"	"22"	"35"	"10"	"1"	"1072"	"95"	"44"	"16"	"14"	"0"	"3"	"1555"	"36"	"2697"	"446"	"613"	"0"	"1"	"232"	"1767"	"656"	"6295"	"281"	"725"	"6"	"90"	"668"	"239"	"131"	"11"	"264"	"479"	"1162"	"1004"	"0"	"1"	"354"	"390"	"1331"	"9"	"1300"	"45"	"572"	"282"	"0"	"0"	"0"	"0"	"0"	"1462"	"0"	"1"	"0"	"6"	"8451"	"9"	"0"	"16"	"10"	"0"	"348"	"451"	"8"	"14"	"16"	"0"	"38"	"2"	"0"	"44"	"319"	"11"	"265"	"405"	"3"	"17"	"276"	"39"	"1"	"0"	"419"	"273"	"1741"	"133"	"1243"	"24824"	"724"	"293"	"52"	"0"	"0"	"3"	"1911"	"419"	"756"	"470"	"1"	"0"	"2"	"125"	"1"	"59"	"43"	"36"	"8"	"37"	"1996"	"416"	"369"	"679"	"1673"	"2"	"21"	"1403"	"87"	"1254"	"77"	"463"	"6499"	"256"	"0"	"1"	"1761"	"1654"	"15"	"202"	"34"	"839"	"126"	"464"	"919"	"929"	"1268"	"3348"	"739"	"2142"	"65"	"208"	"7"	"218"	"61"	"0"	"11"	"1521"	"2192"	"38"	"321"	"1084"	"166"	"1"	"384"	"787"	"282"	"85"	"623"	"1163"	"127"	"753"	"2462"	"2896"	"37"	"297"	"356"	"13"	"2455"	"419"	"327"	"550"	"432"	"34"	"25"	"2925"	"2424"	"693"	"0"	"2874"	"288"	"330"	"1028"	"20287"	"11"	"4"	"0"	"2"	"25"	"8"	"17"	"0"	"0"	"563"	"4"	"3"	"393"	"3"	"260"	"825"	"507"	"784"	"478"	"33"	"1"	"0"	"17"	"1"	"17"	"0"	"0"	"18284"	"122"	"2290"	"37"	"0"	"176"	"2"	"1887"	"1"	"0"	"0"	"1"	"0"	"0"	"25"	"418"	"0"	"12"	"307"	"1441"	"494"	"419"	"1198"	"982"	"205"	"625"	"3"	"7"	"109"	"29"	"162"	"832"	"9"	"3053"	"111"	"63"	"1203"	"205"	"53"	"11"	"2"	"0"	"413"	"0"	"1"	"4"	"0"	"5"	"0"	"433"	"30"	"119"	"49"	"1067"	"1680"	"0"	"0"	"232"	"0"	"0"	"1"	"1"	"0"	"148"	"3"	"798"	"112"	"713"	"2267"	"2"	"0"	"3"	"9904"	"1"	"0"	"505"	"105"	"2068"	"0"	"968"	"430"	"1"	"1"	"290"	"302"	"684"	"7"	"1"	"711"	"325"	"4227"	"0"	"0"	"8"	"230"	"11"	"1260"	"1036"	"46"	"612"	"153"	"514"	"53"	"1732"	"678"	"142"	"680"	"10"	"41"	"638"	"1141"	"1143"	"1185"	"0"	"355"	"311"	"291"	"749"	"2803"	"543"	"939"	"1253"	"1036"	"1"	"1"	"3"	"9"	"20"	"664"	"19"	"1593"	"2"	"1"	"1"	"0"	"2"	"2"	"2"	"13"	"52"	"63"	"2"	"245"	"56"	"131"	"1740"	"2"	"49"	"32"	"3357"	"1157"	"1758"	"1088"	"342"	"290"	"292"	"2202"	"1087"	"2298"	"141"	"1246"	"311"	"803"	"10"	"2"	"58"	"21"	"0"	"9"	"5"	"1027"	"559"	"25"	"133"	"5455"	"404"	"37"	"2464"	"280"	"1824"	"150"	"373"	"6226"	"55"	"781"	"1081"	"18"	"2045"	"2286"	"1"	"52"	"0"	"8773"	"395"	"8350"	"1805"	"0"	"230"	"99"	"54"	"381"	"289"	"1391"	"59"	"1340"	"477"	"1610"	"2671"	"479"	"410"	"740"	"213"	"1048"	"8"	"5"	"339"	"1938"	"330"	"64"	"975"	"132"	"13652"	"508"	"25"	"554"	"3427"	"796"	"10"	"7764"	"16"	"121"	"1307"	"1"	"512"	"528"	"0"	"1500"	"445"	"627"	"4"	"576"	"1900"	"4"	"410"	"716"	"6"	"11"	"103"	"155"	"2071"	"192"	"5138"	"178"	"259"	"614"	"3160"	"13306"	"545"	"9110"	"5"	"49"	"5"	"520"	"49"	"7"	"442"	"3868"	"2965"	"3089"	"1"	"56"	"1"	"847"	"31"	"461"	"102"	"0"	"118"	"6"	"2768"	"4"	"3002"	"273"	"820"	"8715"	"3"	"5"	"401"	"377"	"932"	"18"	"534"	"281"	"135"	"3456"	"1432"	"1565"	"537"	"20"	"322"	"2163"	"2709"	"5520"	"23"	"12"	"74"	"22"	"8"	"771"	"508"	"436"	"341"	"982"	"551"	"707"	"194"	"246"	"1513"	"69"	"68"	"10480"	"1535"	"0"	"4"	"1295"	"9963"	"201"	"2033"	"794"	"644"	"578"	"558"	"226"	"0"	"7"	"188"	"3"	"328"	"362"	"3"	"1749"	"1222"	"4"	"530"	"313"	"34"	"932"	"0"	"1"	"24"	"8"	"342"	"15"	"229"	"7"	"1924"	"1483"	"0"	"52"	"1421"	"2393"	"179"	"147"	"975"	"0"	"1"	"0"	"0"	"0"	"1"	"371"	"150"	"4"	"200"	"412"	"1098"	"62"	"477"	"369"	"1"	"322"	"522"	"730"	"2001"	"309"	"2216"	"1308"	"434"	"10"	"0"	"11"	"373"	"2902"	"82"	"3"	"249"	"416"	"26"	"69"	"2002"	"395"	"13"	"1123"	"1176"	"341"	"101"	"6"	"6"	"2"	"4"	"0"	"894"	"248"	"1"	"443"	"21"	"245"	"707"	"629"	"1199"	"2864"	"3339"	"5"	"121"	"1119"	"111"	"0"	"18"	"0"	"0"	"1"	"1"	"2"	"1179"	"2408"	"9"	"640"	"1815"	"15584"	"869"	"394"	"1269"	"482"	"2838"	"237"	"29"	"37"	"254"	"878"	"132"	"11034"	"4"	"341"	"24"	"279"	"393"	"3085"	"34"	"178"	"1"	"273"	"716"	"2510"	"218"	"60"	"12"	"801"	"0"	"1"	"16"	"11"	"1993"	"9"	"340"	"4"	"195"	"2021"	"57"	"547"	"1337"	"14"	"1154"	"1590"	"293"	"1111"	"0"	"1"	"407"	"1759"	"12"	"1059"	"177"	"25"	"2561"	"2156"	"677"	"348"	"0"	"3"	"0"	"0"	"0"	"0"	"0"	"0"	"462"	"249"	"5007"	"16"	"2"	"21"	"379"	"319"	"923"	"214"	"560"	"939"	"4152"	"541"	"1005"	"564"	"770"	"2289"	"4"	"6"	"0"	"0"	"3"	"1321"	"434"	"1"	"0"	"908"	"3"	"136"	"38"	"15517"	"26"	"10866"	"1476"	"475"	"3"	"342"	"243"	"33"	"68"	"800"	"20"	"0"	"2"	"15"	"15"	"490"	"458"	"134"	"355"	"6482"	"956"	"1783"	"3"	"151"	"5441"	"66"	"0"	"0"	"701"	"471"	"317"	"499"	"376"	"1142"	"35"	"402"	"16"	"3820"	"1100"	"625"	"383"	"4"	"9"	"373"	"316"	"98"	"9339"	"351"	"210"	"539"	"13"	"889"	"156"	"5982"	"852"	"20"	"49"	"0"	"1"	"4973"	"33"	"23"	"18"	"0"	"881"	"4115"	"858"	"0"	"1008"	"0"	"7"	"247"	"328"	"370"	"70"	"710"	"2353"	"12"	"696"	"678"	"276"	"0"	"18"	"2"	"5"	"19"	"1423"	"1053"	"712"	"299"	"1539"	"3303"	"441"	"185"	"2"	"0"	"15398"	"5801"	"2498"	"2"	"1998"	"125"	"1346"	"113"	"3305"	"1136"	"25"	"0"	"0"	"1199"	"151"	"913"	"523"	"420"	"1"	"3"	"0"	"98"	"4"	"137"	"1563"	"618"	"1254"	"7"	"288"	"854"	"14"	"4"	"0"	"0"	"1"	"0"	"0"	"4"	"350"	"1098"	"22"	"104"	"1125"	"483"	"615"	"86"	"41"	"452"	"9"	"1194"	"1488"	"986"	"92"	"1114"	"670"	"1"	"1"	"377"	"0"	"0"	"1"	"0"	"220"	"46"	"841"	"244"	"1719"	"23"	"2742"	"495"	"399"	"0"	"5"	"3"	"143"	"74"	"922"	"163"	"179"	"608"	"56"	"812"	"280"	"821"	"50"	"846"	"158"	"175"	"130"	"9"	"2"	"9"	"356"	"1153"	"0"	"71"	"11890"	"1138"	"1"	"269"	"93"	"762"	"71"	"349"	"314"	"68"	"3"	"398"	"243"	"430"	"865"	"332"	"494"	"579"	"379"	"0"	"70"	"290"	"717"	"205"	"1787"	"4"	"117"	"4"	"65"	"12960"	"0"	"1955"	"160"	"1520"	"0"	"23"	"257"	"0"	"0"	"1713"	"1447"	"5"	"15"	"80"	"274"	"425"	"157"	"32"	"793"	"251"	"334"	"249"	"1582"	"697"	"1668"	"2"	"358"	"1752"	"2"	"1"	"86"	"148"	"10"	"433"	"4"	"67"	"525"	"101"	"264"	"374"	"217"	"4282"	"1624"	"14"	"9"	"291"	"2"	"57"	"27"	"392"	"51"	"13"	"1"	"15"	"793"	"155"	"758"	"0"	"1466"	"0"	"0"	"2"	"522"	"147"	"87"	"115"	"129"	"470"	"0"	"480"	"2"	"2"	"156"	"249"	"110"	"613"	"333"	"0"	"0"	"1512"	"1248"	"0"	"4"	"3"	"9479"	"18"	"1369"	"108"	"253"	"703"	"868"	"256"	"1260"	"81"	"32"	"799"	"187"	"434"	"223"	"293"	"26"	"3968"	"23"	"6"	"1618"	"2040"	"5"	"1738"	"486"	"724"	"446"	"262"	"1876"	"1248"	"520"	"1491"	"317"	"3652"	"123"	"121"	"107"	"1"	"4"	"254"	"612"	"0"	"0"	"0"	"1"	"0"	"0"	"44"	"1830"	"339"	"1430"	"382"	"163"	"412"	"1154"	"464"	"1"	"8"	"11"	"661"	"6"	"1659"	"405"	"192"	"19"	"1"	"0"	"0"	"1723"	"1422"	"402"	"212"	"323"	"4"	"41"	"0"	"3"	"0"	"98"	"5"	"505"	"124"	"723"	"377"	"187"	"820"	"0"	"3"	"0"	"2"	"626"	"1008"	"2313"	"180"	"0"	"0"	"716"	"369"	"153"	"56"	"1"	"1"	"0"	"4053"	"0"	"168"	"643"	"851"	"4"	"0"	"0"	"1347"	"0"	"2437"	"90"	"1"	"5"	"1178"	"1623"	"9"	"306"	"1007"	"410"	"2214"	"209"	"3"	"0"	"177"	"432"	"330"	"2417"	"492"	"1"	"0"	"2"	"0"	"1"	"179"	"4"	"0"	"0"	"5"	"249"	"1060"	"159"	"899"	"0"	"0"	"2"	"161"	"530"	"0"	"21"	"0"	"0"	"0"	"5"	"1"	"377"	"216"	"15254"	"1387"	"616"	"4261"	"569"	"11"	"5"	"1"	"339"	"47"	"49"	"0"	"0"	"0"	"0"	"872"	"2"	"253"	"656"	"165"	"4"	"98"	"1368"	"3"	"3"	"0"	"1"	"0"	"100"	"114"	"672"	"747"	"7"	"3"	"533"	"480"	"31"	"260"	"337"	"393"	"105"	"16"	"1131"	"209"	"275"	"82"	"3"	"1"	"469"	"482"	"1075"	"598"	"97"	"1781"	"3046"	"66"	"982"	"4"	"1"	"4"	"49"	"2"	"0"	"53"	"1"	"5"	"185"	"109"	"338"	"683"	"1213"	"0"	"30"
"SAMN09738884"	"263"	"0"	"1"	"0"	"0"	"0"	"0"	"1"	"2"	"29"	"511"	"823"	"20445"	"3184"	"1138"	"38"	"12"	"13"	"32"	"9"	"19"	"10"	"15"	"1"	"11"	"298"	"60"	"59"	"2128"	"1399"	"27"	"70751"	"150"	"128"	"209"	"305"	"732"	"253"	"435"	"903"	"1346"	"158"	"1086"	"255"	"180"	"116"	"712"	"0"	"0"	"1"	"1245"	"441"	"6139"	"2"	"8"	"2110"	"9386"	"731"	"155"	"1737"	"1"	"3"	"0"	"204"	"54"	"763"	"308"	"0"	"2"	"159"	"1799"	"0"	"938"	"889"	"56"	"0"	"337"	"414"	"76"	"477"	"159"	"17"	"7"	"12"	"419"	"2"	"1"	"3"	"5"	"0"	"830"	"4"	"78"	"5"	"2717"	"984"	"206"	"1008"	"4"	"729"	"1532"	"343"	"323"	"409"	"19"	"443"	"317"	"962"	"376"	"298"	"1308"	"2"	"308"	"498"	"229"	"18"	"2"	"217"	"20"	"5"	"603"	"568"	"367"	"425"	"5"	"7"	"74"	"0"	"215"	"180"	"359"	"16070"	"141"	"7"	"199"	"5"	"7"	"100"	"569"	"802"	"662"	"252"	"214"	"710"	"1433"	"563"	"855"	"250"	"15"	"204"	"213"	"1045"	"1"	"948"	"98"	"247"	"52"	"2857"	"925"	"371"	"131"	"647"	"773"	"502"	"264"	"284"	"397"	"661"	"1357"	"1288"	"242"	"3"	"117"	"889"	"1922"	"2231"	"2169"	"1106"	"762"	"16"	"303"	"193"	"12"	"245"	"400"	"1"	"1340"	"384"	"1"	"978"	"18"	"10"	"821"	"854"	"247"	"120"	"19"	"623"	"3343"	"2151"	"327"	"77"	"66"	"569"	"494"	"577"	"104"	"15"	"917"	"504"	"1167"	"111"	"197"	"337"	"593"	"6"	"269"	"1031"	"399"	"10"	"134"	"2211"	"351"	"1172"	"337"	"45"	"522"	"394"	"1"	"0"	"2"	"2053"	"168"	"258"	"487"	"215"	"619"	"35"	"1694"	"366"	"138"	"6"	"232"	"832"	"221"	"296"	"522"	"361"	"428"	"426"	"860"	"23"	"0"	"1"	"2763"	"396"	"1072"	"0"	"1"	"15"	"64"	"8"	"10"	"3"	"0"	"23"	"8"	"1"	"0"	"0"	"11"	"15"	"660"	"105"	"6"	"4"	"2"	"3"	"3"	"4"	"2"	"6"	"3"	"122"	"365"	"5"	"728"	"4"	"25"	"5"	"10"	"3"	"443"	"861"	"0"	"10"	"17"	"1235"	"1932"	"520"	"592"	"174"	"6"	"284"	"124"	"0"	"0"	"1819"	"9"	"352"	"0"	"23"	"3448"	"0"	"233"	"3704"	"984"	"78"	"3"	"127"	"2447"	"73"	"4586"	"334"	"2222"	"0"	"1"	"675"	"2"	"19"	"235"	"407"	"4"	"3"	"1"	"0"	"1"	"52"	"1469"	"333"	"1207"	"379"	"702"	"181"	"531"	"45"	"85"	"769"	"44"	"12"	"284"	"2"	"1629"	"1410"	"296"	"367"	"1431"	"84"	"3298"	"3317"	"8"	"4"	"2"	"1"	"1417"	"876"	"614"	"1294"	"14"	"7"	"12"	"1"	"2"	"4"	"4"	"3"	"560"	"23790"	"29"	"361"	"572"	"10"	"6"	"2"	"6"	"4"	"2164"	"420"	"90"	"180"	"2621"	"390"	"953"	"357"	"1"	"144"	"412"	"1770"	"205"	"1"	"506"	"908"	"306"	"934"	"9918"	"2"	"245"	"57"	"78"	"646"	"8"	"349"	"0"	"234"	"0"	"0"	"176"	"0"	"0"	"0"	"791"	"1264"	"530"	"1297"	"576"	"468"	"669"	"38"	"3"	"394"	"1369"	"227"	"1318"	"1135"	"650"	"227"	"474"	"372"	"540"	"12"	"527"	"531"	"249"	"133"	"6"	"90"	"961"	"178"	"1065"	"533"	"101"	"227"	"158"	"500"	"1025"	"35"	"1119"	"19"	"192"	"47"	"1403"	"29"	"228"	"86"	"280"	"67"	"41"	"3522"	"73"	"145"	"141"	"2869"	"274"	"159"	"451"	"93"	"53"	"444"	"946"	"0"	"143"	"698"	"612"	"12147"	"168"	"638"	"2778"	"28"	"549"	"268"	"1121"	"865"	"92"	"54"	"12"	"5"	"406"	"662"	"200"	"1133"	"121"	"108"	"217"	"7"	"517"	"0"	"897"	"672"	"1"	"796"	"13414"	"2"	"4"	"272"	"465"	"49"	"558"	"119"	"174"	"307"	"1347"	"442"	"32"	"3"	"6"	"342"	"382"	"72"	"11"	"767"	"1012"	"1125"	"308"	"1902"	"145"	"392"	"800"	"112"	"7"	"3097"	"367"	"751"	"1028"	"36"	"1487"	"528"	"2324"	"195"	"836"	"646"	"404"	"651"	"27"	"28"	"741"	"109"	"2550"	"2152"	"674"	"12"	"409"	"188"	"222"	"96"	"115"	"171"	"701"	"23"	"461"	"92"	"200"	"5"	"5390"	"23"	"2618"	"398"	"328"	"3"	"28"	"4"	"1412"	"9"	"305"	"323"	"734"	"39"	"230"	"333"	"2786"	"1057"	"24"	"9"	"20"	"189"	"266"	"25"	"64"	"323"	"608"	"156"	"2032"	"260"	"904"	"8"	"424"	"244"	"418"	"440"	"288"	"170"	"54"	"84"	"587"	"669"	"1063"	"67"	"111"	"6"	"252"	"50"	"2130"	"580"	"1150"	"725"	"1747"	"0"	"64"	"176"	"7"	"13"	"186"	"183"	"502"	"277"	"0"	"341"	"391"	"1039"	"340"	"200"	"115"	"11"	"27"	"34"	"1"	"0"	"7"	"261"	"275"	"1012"	"9"	"20"	"218"	"97"	"922"	"69"	"162"	"3"	"508"	"22"	"41"	"123"	"2204"	"148"	"4"	"87"	"2827"	"0"	"3"	"1"	"0"	"2"	"3"	"3"	"9"	"246"	"1245"	"7"	"2"	"1"	"30"	"504"	"319"	"405"	"175"	"1146"	"2664"	"0"	"1826"	"1428"	"2"	"5"	"904"	"512"	"372"	"7"	"1638"	"1668"	"301"	"746"	"6"	"5"	"6"	"284"	"585"	"13"	"2"	"201"	"1587"	"424"	"18"	"1"	"379"	"472"	"11"	"683"	"165"	"483"	"251"	"1034"	"4"	"616"	"1"	"630"	"209"	"1"	"3"	"4"	"1"	"8"	"232"	"279"	"3896"	"0"	"1537"	"264"	"40"	"162"	"11"	"3"	"120"	"2"	"4"	"10"	"341"	"13"	"656"	"3"	"980"	"133"	"324"	"132"	"649"	"0"	"389"	"532"	"2653"	"1393"	"32"	"124"	"15111"	"3"	"119"	"205"	"1159"	"3"	"587"	"0"	"404"	"1276"	"324"	"3485"	"5"	"0"	"29"	"4"	"178"	"58"	"161"	"1570"	"888"	"222"	"950"	"1"	"3"	"2"	"52"	"17"	"7"	"0"	"0"	"3"	"194"	"124"	"14"	"594"	"2849"	"0"	"291"	"120"	"217"	"4"	"1259"	"2"	"4"	"0"	"43"	"9"	"6"	"98"	"1"	"26"	"2056"	"7"	"446"	"22"	"589"	"0"	"2"	"1925"	"4737"	"3"	"545"	"1"	"0"	"0"	"0"	"29"	"0"	"500"	"0"	"3"	"20"	"8"	"0"	"1"	"0"	"13"	"10"	"8"	"4"	"0"	"2"	"0"	"0"	"2"	"2"	"0"	"0"	"9"	"3"	"0"	"0"	"0"	"8"	"1"	"30"	"90"	"2"	"1"	"42"	"719"	"41"	"2159"	"432"	"1291"	"344"	"271"	"1066"	"2"	"0"	"36"	"1"	"6446"	"81"	"65"	"0"	"439"	"668"	"233"	"414"	"549"	"958"	"417"	"411"	"556"	"454"	"448"	"1667"	"398"	"521"	"864"	"48"	"390"	"12578"	"13"	"458"	"629"	"338"	"85"	"603"	"2083"	"258"	"365"	"901"	"734"	"362"	"10"	"6"	"611"	"538"	"1678"	"1417"	"1633"	"427"	"7"	"366"	"146"	"664"	"495"	"1893"	"88"	"177"	"417"	"1372"	"80"	"266"	"571"	"277"	"7211"	"1691"	"19"	"2"	"223"	"285"	"569"	"10"	"17"	"324"	"0"	"3"	"24"	"2"	"13"	"1"	"944"	"346"	"79"	"15"	"400"	"2586"	"16"	"598"	"1685"	"0"	"1459"	"340"	"396"	"0"	"792"	"285"	"4"	"591"	"1327"	"38"	"18"	"212"	"35"	"512"	"324"	"708"	"699"	"2"	"0"	"0"	"362"	"135"	"6"	"36"	"784"	"1635"	"247"	"1433"	"1"	"400"	"365"	"318"	"720"	"1253"	"920"	"215"	"361"	"6"	"32"	"46"	"687"	"3"	"674"	"2"	"1"	"3855"	"1470"	"14"	"5676"	"3074"	"66"	"83"	"645"	"10"	"519"	"592"	"992"	"719"	"104"	"3466"	"2"	"1"	"0"	"0"	"69"	"10"	"5"	"569"	"6"	"16"	"33"	"623"	"2109"	"253"	"229"	"506"	"767"	"1987"	"1375"	"107"	"551"	"3053"	"46"	"260"	"2509"	"4164"	"0"	"356"	"362"	"130"	"179"	"575"	"962"	"1087"	"438"	"32"	"15"	"567"	"390"	"454"	"1184"	"32"	"1530"	"631"	"1"	"3"	"665"	"465"	"235"	"245"	"277"	"1722"	"288"	"0"	"1"	"75"	"0"	"0"	"8"	"0"	"24"	"29"	"0"	"0"	"3"	"0"	"3057"	"34"	"3"	"501"	"443"	"220"	"0"	"14"	"192"	"407"	"80"	"1"	"14"	"351"	"1"	"10"	"736"	"0"	"3067"	"1205"	"11"	"5"	"7"	"2"	"6"	"2"	"77"	"1"	"247"	"516"	"77"	"994"	"13"	"109"	"0"	"46"	"9"	"20472"	"1319"	"95"	"2"	"368"	"212"	"1773"	"27"	"138"	"145"	"370"	"35"	"1"	"2"	"1"	"1"	"3"	"226"	"169"	"92"	"10"	"263"	"4302"	"31"	"1864"	"45"	"429"	"179"	"12"	"95"	"2455"	"2745"	"159"	"1047"	"16"	"53"	"17"	"1"	"6575"	"0"	"184"	"573"	"63"	"44"	"958"	"1123"	"428"	"529"	"317"	"184"	"41"	"488"	"166"	"121"	"1203"	"1328"	"1"	"451"	"128"	"463"	"0"	"5"	"763"	"2655"	"2184"	"2116"	"771"	"456"	"1432"	"8"	"51"	"4"	"9"	"1185"	"454"	"175"	"3"	"971"	"173"	"386"	"714"	"5"	"41"	"207"	"1716"	"1"	"37"	"199"	"271"	"5"	"119"	"0"	"155"	"26"	"642"	"92"	"1205"	"9890"	"1015"	"555"	"125"	"126"	"362"	"720"	"501"	"144"	"31"	"85"	"219"	"343"	"349"	"1186"	"3546"	"12"	"648"	"320"	"435"	"1"	"11"	"3635"	"334"	"1"	"48"	"168"	"1207"	"5"	"793"	"1"	"5"	"1663"	"780"	"389"	"48"	"35"	"204"	"22"	"360"	"559"	"42"	"5"	"2857"	"4"	"798"	"809"	"534"	"400"	"834"	"60"	"16"	"46"	"5"	"0"	"306"	"1017"	"187"	"41"	"713"	"3"	"38"	"12"	"523"	"303"	"0"	"609"	"2"	"833"	"515"	"726"	"1290"	"350"	"106"	"5"	"0"	"141"	"189"	"131"	"92"	"47"	"2215"	"613"	"1369"	"3641"	"1"	"0"	"600"	"393"	"734"	"1270"	"70"	"1081"	"169"	"123"	"11093"	"11494"	"1"	"320"	"203"	"193"	"9"	"1878"	"1"	"2"	"109"	"29"	"159"	"0"	"21"	"12675"	"12"	"897"	"27"	"219"	"285"	"21"	"447"	"97"	"0"	"77"	"0"	"48"	"936"	"283"	"1201"	"277"	"260"	"0"	"585"	"628"	"5631"	"358"	"156"	"689"	"1893"	"354"	"5"	"1153"	"1172"	"7"	"293"	"1580"	"463"	"392"	"1497"	"517"	"1119"	"791"	"262"	"152"	"83"	"755"	"0"	"1"	"2"	"169"	"3076"	"2416"	"20"	"0"	"0"	"113"	"448"	"283"	"456"	"2001"	"473"	"0"	"269"	"0"	"0"	"0"	"239"	"915"	"1211"	"63"	"8955"	"0"	"676"	"436"	"239"	"660"	"497"	"143"	"431"	"0"	"0"	"133"	"102"	"867"	"0"	"0"	"26"	"0"	"92"	"0"	"866"	"1461"	"7"	"117"	"825"	"1295"	"254"	"0"	"0"	"2"	"149"	"1790"	"10"	"299"	"491"	"6"	"160"	"74"	"23"	"360"	"199"	"0"	"5"	"0"	"1"	"174"	"19"	"492"	"38"	"0"	"991"	"876"	"68"	"38"	"3"	"822"	"863"	"1530"	"32"	"308"	"2061"	"3"	"0"	"4069"	"407"	"614"	"8"	"2"	"718"	"3"	"1"	"1142"	"1386"	"8"	"134"	"2"	"288"	"1038"	"393"	"0"	"2175"	"407"	"8201"	"1"	"1016"	"4747"	"97"	"1597"	"2"	"0"	"1"	"3"	"3648"	"1378"	"3335"	"103"	"216"	"3"	"4958"	"158"	"151"	"247"	"961"	"361"	"119"	"230"	"284"	"12"	"6"	"3"	"1"	"70"	"89"	"140"	"470"	"44"	"2951"	"1302"	"0"	"135"	"3"	"87"	"598"	"2"	"17197"	"834"	"193"	"2397"	"1350"	"589"	"1264"	"114"	"5"	"761"	"657"	"126"	"9"	"2"	"23"	"13"	"1053"	"153"	"1"	"14590"	"263"	"36"	"377"	"201"	"545"	"1209"	"56"	"755"	"801"	"388"	"467"	"632"	"27"	"297"	"842"	"134"	"440"	"52"	"220"	"925"	"562"	"3333"	"5"	"20002"	"4709"	"567"	"379"	"1045"	"97"	"484"	"287"	"771"	"296"	"85"	"5960"	"202"	"317"	"27"	"702"	"357"	"422"	"110"	"275"	"401"	"2322"	"944"	"1115"	"1247"	"93"	"124"	"2651"	"478"	"1516"	"153"	"492"	"994"	"17"	"366"	"28"	"7591"	"44"	"376"	"671"	"531"	"796"	"97"	"168"	"528"	"1"	"24"	"3"	"17"	"1"	"2"	"7"	"4"	"0"	"6"	"246"	"1"	"238"	"14"	"86"	"1162"	"155"	"947"	"1090"	"551"	"6"	"1151"	"918"	"7"	"4"	"0"	"652"	"5"	"42"	"37"	"4"	"44"	"588"	"20"	"11"	"27"	"4"	"600"	"26"	"4"	"242"	"259"	"1038"	"163"	"1617"	"10"	"4"	"16"	"7"	"671"	"0"	"13840"	"807"	"2355"	"2609"	"348"	"3120"	"0"	"2"	"0"	"1"	"312"	"151"	"12"	"844"	"406"	"503"	"0"	"22"	"650"	"6"	"419"	"118"	"310"	"226"	"395"	"1779"	"598"	"1349"	"6"	"0"	"385"	"272"	"9"	"579"	"118"	"1139"	"0"	"146"	"121"	"12"	"79"	"1280"	"1458"	"167"	"5"	"108"	"4"	"0"	"1150"	"347"	"5"	"629"	"1671"	"6"	"3"	"2"	"4"	"6"	"52"	"3"	"1132"	"1502"	"0"	"0"	"0"	"44"	"0"	"159"	"236"	"40"	"26"	"2"	"471"	"222"	"1892"	"28"	"181"	"0"	"1"	"569"	"107"	"9485"	"48"	"873"	"575"	"516"	"804"	"54"	"36"	"356"	"782"	"42"	"332"	"2393"	"8"	"0"	"76"	"0"	"5"	"0"	"268"	"10799"	"271"	"1"	"10"	"317"	"272"	"4"	"809"	"87"	"400"	"12"	"9"	"309"	"3773"	"300"	"6"	"4"	"11"	"3"	"1"	"398"	"11"	"208"	"29"	"201"	"53"	"389"	"1381"	"270"	"1"	"814"	"16"	"674"	"76"	"2"	"63"	"2676"	"2"	"0"	"0"	"0"	"0"	"2"	"1264"	"13"	"410"	"1560"	"377"	"4"	"0"	"12"	"700"	"445"	"218"	"5"	"1210"	"2007"	"40"	"136"	"456"	"0"	"0"	"3"	"506"	"1104"	"10"	"21"	"1"	"281"	"2283"	"3"	"27595"	"644"	"309"	"296"	"575"	"1806"	"727"	"130"	"865"	"1203"	"18"	"80"	"182"	"7"	"1"	"3"	"1"	"148"	"842"	"24"	"6"	"15"	"530"	"2399"	"136"	"1075"	"757"	"90"	"926"	"225"	"534"	"5"	"44"	"5"	"3"	"573"	"27"	"2107"	"2"	"2"	"4"	"361"	"40"	"1536"	"5"	"2"	"11474"	"277"	"225"	"1"	"33"	"839"	"12"	"589"	"1219"	"63"	"1388"	"148"	"101"	"694"	"350"	"163"	"948"	"1376"	"1377"	"253"	"2413"	"1"	"0"	"10"	"16"	"1542"	"1771"	"736"	"176"	"477"	"450"	"44"	"156"	"2"	"62"	"49"	"95"	"292"	"8"	"2939"	"252"	"501"	"2333"	"325"	"0"	"0"	"32"	"5"	"81"	"902"	"2"	"1084"	"4"	"466"	"0"	"3"	"0"	"180"	"14"	"253"	"491"	"0"	"0"	"34"	"0"	"0"	"0"	"0"	"0"	"9"	"1"	"1"	"5"	"2"	"0"	"0"	"1"	"358"	"1"	"1"	"154"	"76"	"159"	"14"	"33"	"398"	"114"	"0"	"1090"	"32"	"642"	"93"	"0"	"1438"	"528"	"1670"	"367"	"5"	"4"	"0"	"0"	"29"	"0"	"3"	"2"	"1"	"1"	"0"	"0"	"53"	"0"	"58"	"207"	"0"	"0"	"0"	"0"	"791"	"305"	"23"	"398"	"347"	"405"	"0"	"971"	"308"	"1"	"19"	"142"	"0"	"1161"	"1"	"2"	"2"	"0"	"1"	"0"	"6"	"1"	"3"	"0"	"85"	"1"	"48"	"6"	"63"	"7"	"21"	"15"	"1"	"0"	"0"	"1"	"1"	"1"	"675"	"121"	"664"	"3"	"15"	"143"	"474"	"930"	"1035"	"233"	"5"	"260"	"1240"	"951"	"18"	"379"	"3236"	"573"	"401"	"217"	"474"	"2"	"1225"	"919"	"358"	"491"	"1321"	"536"	"0"	"3121"	"0"	"46"	"71"	"2"	"810"	"95"	"326"	"30"	"272"	"12"	"768"	"84"	"262"	"29"	"3"	"535"	"580"	"1282"	"2006"	"35"	"3"	"10"	"671"	"115"	"61"	"2459"	"4"	"8"	"1621"	"1170"	"2881"	"550"	"28"	"52"	"77"	"1"	"0"	"3"	"1107"	"481"	"17"	"1104"	"6"	"0"	"0"	"0"	"0"	"1"	"303"	"1"	"142"	"0"	"3428"	"339"	"1"	"6"	"768"	"227"	"326"	"160"	"22"	"0"	"379"	"2"	"1"	"1"	"8"	"717"	"10"	"1417"	"1117"	"822"	"912"	"15"	"138"	"739"	"8"	"225"	"85"	"0"	"0"	"0"	"8"	"4515"	"720"	"0"	"1"	"187"	"483"	"14"	"5"	"0"	"77"	"432"	"44"	"3"	"649"	"52"	"0"	"5"	"2"	"197"	"0"	"113"	"421"	"141"	"658"	"2"	"471"	"537"	"75"	"3"	"242"	"1331"	"1"	"324"	"226"	"313"	"428"	"367"	"266"	"768"	"0"	"23"	"286"	"452"	"958"	"50"	"54"	"321"	"1"	"622"	"993"	"76"	"26"	"496"	"1239"	"1112"	"499"	"2281"	"856"	"398"	"284"	"65"	"195"	"12"	"45"	"762"	"1"	"1"	"51"	"762"	"448"	"487"	"2"	"175"	"147"	"390"	"3415"	"1454"	"440"	"38"	"0"	"0"	"30"	"474"	"289"	"138"	"186"	"754"	"1165"	"61"	"541"	"368"	"1290"	"766"	"335"	"489"	"959"	"229"	"100"	"1"	"48"	"1"	"26"	"20"	"112"	"18"	"391"	"527"	"337"	"1744"	"849"	"802"	"2608"	"225"	"1"	"0"	"674"	"1249"	"121"	"305"	"1825"	"118"	"1240"	"614"	"133"	"94"	"353"	"4"	"15"	"1"	"2495"	"9"	"136"	"390"	"310"	"81"	"7"	"21"	"125"	"53"	"240"	"408"	"640"	"950"	"143"	"161"	"205"	"325"	"148"	"293"	"82"	"6"	"4"	"1"	"4271"	"168"	"2990"	"400"	"111"	"23"	"1"	"1"	"8"	"1"	"1"	"0"	"473"	"1109"	"897"	"211"	"1432"	"133"	"3343"	"439"	"634"	"139"	"287"	"92"	"222"	"168"	"316"	"52"	"138"	"826"	"55"	"0"	"757"	"949"	"224"	"2"	"13"	"2019"	"1"	"2"	"3"	"1"	"524"	"4"	"58"	"565"	"112"	"1904"	"60"	"4"	"99"	"1509"	"721"	"597"	"13"	"0"	"500"	"1714"	"1181"	"714"	"610"	"577"	"451"	"64"	"101"	"1"	"33"	"1068"	"151"	"33"	"127"	"90"	"720"	"217"	"4"	"11"	"0"	"8"	"426"	"249"	"378"	"138"	"1495"	"0"	"260"	"572"	"127"	"632"	"986"	"11095"	"11"	"991"	"142"	"984"	"334"	"1646"	"0"	"363"	"377"	"169"	"7"	"0"	"30"	"2227"	"1172"	"120"	"917"	"1241"	"472"	"6"	"466"	"34"	"430"	"2317"	"3"	"2056"	"12"	"0"	"2"	"1"	"0"	"956"	"229"	"310"	"566"	"0"	"37"	"5"	"8"	"1291"	"4"	"312"	"39"	"975"	"211"	"0"	"239"	"2776"	"0"	"1"	"364"	"75"	"0"	"0"	"15"	"167"	"493"	"182"	"3"	"3"	"14"	"50"	"80"	"386"	"0"	"2"	"0"	"0"	"0"	"2"	"3"	"3"	"0"	"0"	"144"	"2"	"350"	"833"	"1"	"137"	"837"	"154"	"0"	"264"	"1897"	"16"	"28"	"0"	"812"	"0"	"485"	"43"	"1"	"3"	"569"	"1586"	"231"	"7784"	"612"	"1515"	"503"	"444"	"38"	"0"	"0"	"2"	"557"	"6"	"2"	"70"	"1"	"1"	"0"	"0"	"37"	"1345"	"0"	"0"	"0"	"1"	"0"	"0"	"0"	"112"	"664"	"125"	"0"	"1"	"0"	"47"	"11"	"2"	"5"	"2"	"3"	"6"	"126"	"215"	"0"	"773"	"888"	"1637"	"502"	"705"	"1351"	"1527"	"573"	"2"	"2"	"176"	"157"	"74"	"578"	"6"	"241"	"396"	"305"	"1945"	"495"	"437"	"337"	"661"	"2280"	"549"	"91"	"160"	"87"	"21"	"34"	"99"	"112"	"98"	"0"	"344"	"60"	"65"	"402"	"284"	"211"	"18"	"688"	"26"	"1829"	"307"	"458"	"190"	"149"	"433"	"8"	"359"	"45"	"0"	"0"	"0"	"0"	"0"	"0"	"120"	"1991"	"22"	"320"	"13"	"651"	"841"	"3712"	"1532"	"0"	"181"	"2"	"170"	"530"	"0"	"796"	"32"	"2"	"314"	"107"	"1"	"2319"	"39"	"699"	"0"	"0"	"718"	"285"	"901"	"40"	"139"	"0"	"1"	"124"	"254"	"114"	"376"	"2483"	"453"	"37"	"127"	"0"	"0"	"25"	"121"	"451"	"5490"	"1"	"1"	"1"	"670"	"1170"	"52"	"0"	"0"	"1"	"374"	"519"	"0"	"2"	"337"	"119"	"100"	"667"	"11"	"11"	"149"	"7"	"73"	"485"	"35"	"1"	"37"	"2361"	"133"	"508"	"511"	"5"	"1551"	"244"	"14"	"6"	"78"	"0"	"437"	"460"	"107"	"124"	"479"	"0"	"206"	"4310"	"221"	"764"	"329"	"3"	"725"	"441"	"7"	"169"	"306"	"269"	"950"	"57"	"9"	"344"	"2"	"0"	"137"	"275"	"2681"	"718"	"17"	"200"	"3"	"1837"	"2179"	"377"	"461"	"280"	"217"	"2582"	"1223"	"100"	"394"	"532"	"2"	"410"	"121"	"221"	"9"	"312"	"773"	"87"	"126"	"31"	"10"	"310"	"2599"	"728"	"290"	"827"	"0"	"117"	"587"	"254"	"250"	"1444"	"330"	"575"	"200"	"29"	"290"	"1112"	"1007"	"229"	"40"	"84"	"58"	"4576"	"244"	"22"	"4579"	"965"	"402"	"351"	"22"	"56"	"283"	"916"	"5467"	"44"	"5044"	"630"	"229"	"105"	"419"	"836"	"116"	"565"	"651"	"467"	"1364"	"371"	"294"	"608"	"1"	"1194"	"302"	"11"	"3"	"103"	"2142"	"494"	"39"	"9"	"1056"	"1368"	"39"	"395"	"1799"	"1419"	"619"	"978"	"5691"	"159"	"330"	"230"	"14"	"318"	"313"	"140"	"2"	"271"	"96"	"559"	"0"	"0"	"0"	"699"	"1"	"170"	"957"	"174"	"445"	"1085"	"11"	"1753"	"9"	"247"	"133"	"391"	"132"	"2214"	"4"	"92"	"3"	"0"	"194"	"869"	"116"	"2527"	"89"	"0"	"1763"	"162"	"357"	"2"	"156"	"8"	"325"	"5"	"138"	"109"	"135"	"2291"	"670"	"5"	"0"	"432"	"7"	"2100"	"229"	"144"	"17"	"523"	"1438"	"338"	"39"	"1812"	"264"	"159"	"193"	"1"	"1728"	"470"	"176"	"197"	"1"	"11"	"2"	"1"	"536"	"62"	"41"	"5"	"884"	"157"	"147"	"3"	"271"	"405"	"446"	"467"	"12"	"4"	"103"	"568"	"2557"	"91"	"65"	"14027"	"73"	"18772"	"44"	"197"	"70"	"131"	"60"	"62"	"5"	"1788"	"704"	"0"	"518"	"165"	"506"	"650"	"373"	"488"	"1338"	"150"	"268"	"989"	"62"	"25"	"24"	"706"	"0"	"150"	"601"	"1641"	"983"	"33"	"274"	"35"	"76"	"23"	"196"	"432"	"363"	"2604"	"14"	"81"	"0"	"210"	"6"	"756"	"210"	"0"	"112"	"494"	"924"	"562"	"503"	"5"	"0"	"0"	"63"	"188"	"699"	"155"	"642"	"10"	"37"	"535"	"393"	"734"	"120"	"264"	"34"	"68"	"774"	"845"	"7"	"24"	"2998"	"28"	"645"	"11"	"614"	"0"	"539"	"142"	"190"	"136"	"382"	"15"	"4"	"1950"	"4"	"175"	"353"	"263"	"995"	"922"	"816"	"908"	"13399"	"1026"	"65"	"5"	"56"	"0"	"0"	"3"	"26"	"16"	"424"	"5"	"0"	"0"	"474"	"238"	"0"	"0"	"0"	"0"	"364"	"19"	"237"	"2"	"34"	"54"	"203"	"4"	"11"	"1"	"18"	"13"	"8"	"35"	"1372"	"391"	"558"	"393"	"7"	"63"	"590"	"14"	"946"	"304"	"1921"	"32"	"766"	"1661"	"110"	"14"	"190"	"37"	"1"	"520"	"1"	"179"	"0"	"20"	"2"	"2"	"2"	"4"	"159"	"676"	"361"	"422"	"12"	"437"	"175"	"0"	"19"	"8"	"26"	"805"	"391"	"1"	"0"	"0"	"0"	"57"	"202"	"7"	"317"	"1103"	"30"	"508"	"79"	"217"	"15"	"50"	"3805"	"474"	"1"	"22"	"382"	"798"	"43"	"602"	"4"	"4532"	"2"	"0"	"391"	"254"	"3"	"1"	"21"	"0"	"194"	"30"	"11"	"584"	"1570"	"984"	"285"	"1654"	"14"	"142"	"414"	"19"	"14"	"14"	"63"	"300"	"692"	"311"	"95"	"294"	"205"	"38"	"11"	"397"	"1229"	"1"	"0"	"1"	"0"	"57"	"1152"	"121"	"1"	"1592"	"998"	"3031"	"6"	"0"	"409"	"38"	"5"	"4246"	"2"	"64"	"0"	"4"	"1619"	"1"	"684"	"1004"	"54"	"272"	"0"	"5"	"1"	"309"	"140"	"404"	"1"	"11"	"0"	"0"	"976"	"0"	"0"	"3"	"0"	"2"	"572"	"2"	"5"	"3296"	"616"	"2209"	"21"	"75"	"50"	"70"	"23"	"6937"	"253"	"3191"	"0"	"0"	"339"	"348"	"948"	"301"	"52"	"1349"	"3"	"1"	"18"	"5"	"133"	"668"	"381"	"1118"	"616"	"1425"	"284"	"0"	"0"	"15"	"4"	"126"	"4"	"1847"	"461"	"0"	"324"	"2"	"167"	"61"	"2"	"197"	"32"	"1034"	"441"	"488"	"92"	"2"	"0"	"1"	"2"	"29"	"145"	"597"	"10"	"3"	"65"	"7"	"29"	"0"	"0"	"14"	"308"	"58"	"8"	"565"	"1958"	"114"	"2"	"209"	"199"	"957"	"1448"	"0"	"1"	"183"	"839"	"0"	"0"	"2"	"278"	"125"	"3008"	"95"	"86"	"476"	"2078"	"254"	"5"	"1499"	"2018"	"0"	"296"	"468"	"0"	"10"	"249"	"111"	"114"	"39"	"17"	"77"	"3"	"214"	"123"	"234"	"6146"	"53"	"250"	"164"	"2195"	"6046"	"379"	"288"	"211"	"944"	"44"	"1302"	"4706"	"1108"	"2"	"2"	"605"	"436"	"12686"	"89"	"1621"	"3"	"227"	"121"	"505"	"470"	"1353"	"3467"	"133"	"61"	"2903"	"0"	"814"	"322"	"296"	"1403"	"350"	"875"	"112"	"650"	"222"	"538"	"663"	"12"	"209"	"2"	"60"	"71"	"368"	"588"	"435"	"1303"	"209"	"3993"	"727"	"306"	"141"	"440"	"2868"	"14"	"16"	"954"	"466"	"238"	"332"	"608"	"159"	"172"	"693"	"1117"	"3"	"193"	"631"	"1"	"8"	"3008"	"14"	"3"	"18"	"66"	"170"	"2528"	"66"	"2"	"0"	"2"	"1"	"534"	"7"	"180"	"3"	"1349"	"42"	"374"	"1296"	"16"	"8"	"228"	"1742"	"37"	"1320"	"162"	"369"	"0"	"0"	"0"	"262"	"28"	"419"	"1767"	"136"	"455"	"1555"	"133"	"26"	"0"	"94"	"4132"	"66"	"1910"	"19"	"52"	"427"	"628"	"2232"	"86"	"669"	"0"	"1164"	"19"	"8"	"275"	"213"	"85"	"4"	"252"	"217"	"5"	"95"	"2"	"0"	"98"	"68"	"133"	"842"	"987"	"520"	"322"	"10"	"1105"	"193"	"510"	"2"	"0"	"390"	"146"	"316"	"8"	"307"	"554"	"1"	"0"	"3"	"91"	"256"	"2"	"450"	"91"	"2184"	"567"	"204"	"0"	"23"	"3"	"15"	"40"	"188"	"175"	"22"	"32"	"311"	"1434"	"0"	"649"	"614"	"2755"	"1"	"1"	"0"	"131"	"277"	"172"	"108"	"162"	"3"	"504"	"580"	"394"	"0"	"0"	"443"	"1907"	"547"	"789"	"297"	"309"	"137"	"248"	"2"	"59"	"126"	"0"	"3"	"310"	"2355"	"1810"	"18"	"81"	"173"	"92"	"0"	"0"	"53"	"270"	"44"	"425"	"1"	"608"	"0"	"109"	"442"	"16"	"424"	"1479"	"248"	"686"	"2603"	"0"	"1"	"330"	"0"	"0"	"1"	"0"	"0"	"13"	"0"	"1"	"0"	"0"	"995"	"494"	"118"	"4"	"1018"	"0"	"0"	"384"	"9"	"12"	"0"	"3"	"0"	"0"	"25"	"0"	"1"	"0"	"0"	"4"	"568"	"2"	"179"	"113"	"90"	"291"	"106"	"217"	"0"	"0"	"1"	"0"	"0"	"0"	"0"	"1"	"0"	"2"	"0"	"0"	"618"	"1099"	"715"	"89"	"18"	"16"	"208"	"0"	"697"	"507"	"58"	"340"	"153"	"378"	"57"	"0"	"560"	"205"	"4"	"0"	"111"	"0"	"0"	"1"	"287"	"233"	"2195"	"176"	"329"	"146"	"53"	"50"	"481"	"87"	"6527"	"0"	"3042"	"633"	"463"	"5"	"321"	"0"	"3896"	"178"	"589"	"67"	"399"	"1"	"426"	"1161"	"30"	"4"	"47"	"423"	"82"	"596"	"171"	"382"	"359"	"1309"	"2"	"493"	"723"	"14"	"97"	"0"	"62"	"25"	"1039"	"71"	"365"	"372"	"23"	"304"	"4851"	"470"	"316"	"5"	"108"	"259"	"8"	"258"	"74"	"2"	"174"	"1081"	"447"	"2154"	"1"	"3"	"0"	"29"	"2"	"347"	"40"	"2"	"128"	"449"	"1198"	"179"	"22"	"933"	"180"	"227"	"1"	"2008"	"144"	"223"	"243"	"18"	"785"	"20"	"148"	"1"	"2127"	"410"	"169"	"899"	"4617"	"238"	"0"	"35"	"942"	"315"	"1"	"1014"	"1"	"252"	"0"	"2"	"553"	"118"	"473"	"1472"	"66"	"477"	"1"	"14"	"9"	"12"	"8"	"4"	"3"	"3"	"15"	"28"	"1017"	"235"	"214"	"2"	"0"	"11"	"1"	"179"	"29"	"181"	"87"	"0"	"0"	"0"	"42"	"24"	"0"	"71"	"565"	"676"	"411"	"7"	"326"	"111"	"114"	"891"	"1511"	"297"	"1204"	"0"	"257"	"67"	"123"	"91"	"249"	"632"	"496"	"54"	"169"	"229"	"82"	"638"	"52"	"368"	"54"	"18"	"226"	"8"	"630"	"1869"	"13471"	"180"	"1943"	"1112"	"0"	"0"	"300"	"5"	"0"	"460"	"365"	"0"	"538"	"0"	"6"	"58"	"113"	"2"	"146"	"780"	"0"	"1"	"159"	"330"	"729"	"303"	"185"	"634"	"1429"	"168"	"439"	"668"	"4"	"208"	"473"	"311"	"254"	"1"	"166"	"760"	"212"	"48"	"53"	"932"	"8"	"0"	"267"	"725"	"1467"	"1020"	"779"	"183"	"48"	"2566"	"9472"	"152"	"1533"	"90"	"1"	"11734"	"1300"	"518"	"4"	"0"	"4"	"0"	"0"	"126"	"386"	"10"	"68"	"267"	"36"	"2328"	"206"	"553"	"265"	"468"	"82"	"862"	"2085"	"125"	"664"	"0"	"0"	"369"	"557"	"2483"	"471"	"311"	"252"	"1105"	"62"	"148"	"115"	"1"	"272"	"723"	"835"	"0"	"518"	"720"	"12"	"65"	"75"	"20"	"115"	"129"	"681"	"294"	"268"	"2"	"12"	"188"	"0"	"11498"	"2257"	"1"	"8"	"2"	"4"	"5"	"589"	"306"	"864"	"414"	"71"	"113"	"336"	"835"	"5"	"922"	"9"	"62"	"204"	"1448"	"0"	"12"	"194"	"6144"	"1537"	"6677"	"11"	"13"	"0"	"196"	"10"	"137"	"0"	"16"	"1"	"26"	"43"	"1"	"641"	"16"	"94"	"335"	"0"	"0"	"1"	"1205"	"269"	"134"	"193"	"8"	"194"	"2260"	"159"	"17"	"920"	"1"	"253"	"58"	"1291"	"690"	"2531"	"2254"	"0"	"1487"	"33"	"1114"	"0"	"0"	"117"	"1620"	"8"	"630"	"36"	"0"	"0"	"22"	"6"	"764"	"2524"	"568"	"0"	"0"	"2"	"18"	"174"	"596"	"3"	"0"	"1"	"0"	"0"	"495"	"1283"	"510"	"476"	"5"	"0"	"218"	"409"	"958"	"1047"	"11"	"157"	"7"	"701"	"548"	"4"	"157"	"915"	"15"	"4345"	"117"	"64"	"466"	"3265"	"33"	"164"	"1230"	"2283"	"1"	"193"	"2"	"862"	"317"	"116"	"230"	"178"	"104"	"944"	"0"	"1"	"1"	"67"	"723"	"216"	"182"	"0"	"1127"	"61"	"245"	"563"	"850"	"12"	"8"	"5"	"293"	"1447"	"114"	"264"	"2"	"192"	"9"	"22"	"10"	"0"	"3"	"21"	"447"	"0"	"8"	"346"	"416"	"7"	"627"	"403"	"280"	"175"	"166"	"125"	"12"	"1471"	"671"	"211"	"421"	"21"	"3"	"4"	"402"	"551"	"380"	"68"	"3"	"5"	"1109"	"289"	"636"	"898"	"379"	"11059"	"0"	"0"	"0"	"1"	"38"	"116"	"570"	"72"	"7"	"438"	"11"	"1"	"0"	"182"	"439"	"1259"	"51"	"301"	"583"	"13"	"19"	"720"	"166"	"1"	"76"	"3"	"36"	"703"	"1680"	"131"	"952"	"1073"	"973"	"1340"	"2"	"11"	"5"	"7"	"6"	"6055"	"675"	"240"	"0"	"0"	"21"	"19"	"121"	"36"	"5"	"1"	"387"	"51"	"189"	"385"	"678"	"224"	"1203"	"401"	"1638"	"24"	"246"	"1503"	"294"	"697"	"1874"	"117"	"7"	"1507"	"333"	"467"	"2"	"383"	"1008"	"20"	"246"	"673"	"381"	"1073"	"5"	"1655"	"5"	"117"	"613"	"499"	"314"	"154"	"1232"	"168"	"536"	"8"	"367"	"290"	"378"	"167"	"4024"	"445"	"192"	"1266"	"77"	"621"	"312"	"39"	"265"	"153"	"250"	"1041"	"455"	"687"	"578"	"282"	"2568"	"1134"	"0"	"199"	"82"	"1304"	"965"	"667"	"121"	"1698"	"1"	"7"	"0"	"0"	"0"	"0"	"1"	"156"	"1"	"0"	"4"	"0"	"1"	"8"	"158"	"266"	"778"	"2077"	"1011"	"0"	"721"	"0"	"48"	"0"	"1640"	"106"	"388"	"0"	"2"	"7"	"0"	"1792"	"521"	"29"	"320"	"21"	"1079"	"357"	"480"	"331"	"2071"	"84"	"7"	"53"	"0"	"152"	"779"	"38"	"2138"	"320"	"4"	"14"	"243"	"617"	"310"	"769"	"76"	"69"	"1639"	"137"	"102"	"1"	"1"	"269"	"355"	"417"	"0"	"3"	"129"	"893"	"763"	"23"	"0"	"1"	"1"	"47"	"365"	"38"	"8"	"111"	"695"	"2078"	"160"	"1"	"736"	"72"	"683"	"1253"	"225"	"158"	"168"	"499"	"18"	"749"	"3"	"511"	"752"	"102"	"151"	"187"	"378"	"4"	"5"	"4880"	"87"	"17"	"561"	"112"	"300"	"1317"	"439"	"81"	"236"	"1584"	"1446"	"240"	"1291"	"1298"	"1017"	"5"	"0"	"159"	"444"	"170"	"551"	"195"	"448"	"11"	"196"	"5077"	"1286"	"254"	"249"	"29"	"901"	"278"	"232"	"96"	"87"	"99"	"91"	"284"	"548"	"11"	"252"	"218"	"1392"	"140"	"236"	"117"	"198"	"261"	"634"	"297"	"29"	"239"	"0"	"931"	"400"	"62"	"232"	"500"	"1829"	"2464"	"1452"	"506"	"7426"	"248"	"98"	"6"	"202"	"89"	"0"	"2243"	"9"	"775"	"15"	"86"	"1776"	"780"	"5"	"441"	"7"	"33"	"2910"	"2"	"1"	"679"	"45"	"586"	"786"	"1080"	"16"	"26"	"8"	"1"	"79"	"1"	"0"	"1974"	"2400"	"354"	"8810"	"124"	"136"	"1100"	"239"	"10"	"0"	"9"	"4"	"5"	"146"	"6"	"16"	"15"	"267"	"101"	"9"	"3"	"1672"	"550"	"167"	"62"	"16"	"1"	"611"	"139"	"1174"	"4"	"6"	"54"	"3"	"13"	"10"	"137"	"733"	"33"	"14641"	"354"	"0"	"1"	"0"	"490"	"0"	"2"	"924"	"456"	"55"	"0"	"10"	"12"	"0"	"60"	"0"	"0"	"0"	"0"	"405"	"2"	"9"	"696"	"108"	"418"	"0"	"0"	"0"	"20"	"12"	"15"	"179"	"3585"	"0"	"263"	"346"	"72"	"4"	"1509"	"16"	"0"	"814"	"1242"	"544"	"31"	"458"	"1"	"541"	"572"	"0"	"0"	"390"	"1"	"899"	"783"	"8"	"12"	"117"	"0"	"92"	"61"	"509"	"153"	"13"	"1315"	"133"	"102"	"9"	"64"	"26"	"654"	"5"	"298"	"391"	"50"	"1991"	"7"	"236"	"270"	"116"	"9"	"1"	"440"	"6"	"25"	"313"	"406"	"3"	"2493"	"1190"	"0"	"161"	"431"	"846"	"804"	"117"	"2"	"22"	"304"	"349"	"543"	"813"	"0"	"2756"	"340"	"20"	"17"	"3"	"390"	"12"	"12"	"0"	"0"	"1"	"816"	"1314"	"117"	"1420"	"116"	"896"	"1"	"3"	"219"	"0"	"2"	"0"	"405"	"10501"	"2763"	"363"	"2336"	"112"	"0"	"776"	"0"	"843"	"0"	"468"	"788"	"2011"	"63"	"178"	"194"	"120"	"592"	"6"	"3"	"0"	"0"	"748"	"54"	"7"	"25"	"178"	"2353"	"19"	"712"	"2292"	"497"	"21"	"21"	"145"	"1305"	"1172"	"0"	"1"	"2"	"21"	"56"	"0"	"484"	"492"	"143"	"1022"	"392"	"68"	"235"	"9"	"736"	"6"	"474"	"0"	"6"	"1065"	"29"	"123"	"116"	"1397"	"377"	"529"	"1018"	"432"	"733"	"357"	"339"	"140"	"0"	"297"	"739"	"2096"	"419"	"1851"	"1173"	"3216"	"2172"	"5853"	"131"	"1025"	"255"	"11869"	"385"	"1137"	"994"	"285"	"6"	"80"	"4"	"872"	"5"	"56"	"192"	"647"	"380"	"147"	"59"	"64"	"457"	"1135"	"1115"	"454"	"242"	"80"	"19"	"470"	"757"	"132"	"170"	"2201"	"5"	"3"	"51"	"747"	"4"	"214"	"1"	"809"	"136"	"4"	"0"	"2"	"391"	"197"	"262"	"133"	"11"	"1832"	"40"	"415"	"7"	"44"	"1"	"21"	"324"	"246"	"481"	"616"	"238"	"922"	"23"	"2"	"698"	"794"	"26"	"18"	"3811"	"24"	"1127"	"27"	"216"	"385"	"61"	"290"	"4600"	"2086"	"73"	"2"	"524"	"50"	"522"	"420"	"2"	"198"	"607"	"1580"	"379"	"18"	"2830"	"354"	"144"	"18"	"219"	"150"	"69"	"3076"	"648"	"354"	"487"	"734"	"0"	"0"	"32"	"2"	"627"	"265"	"504"	"306"	"68"	"198"	"4"	"18"	"15"	"11"	"245"	"8"	"10991"	"359"	"1"	"5"	"207"	"1"	"3535"	"2237"	"114"	"289"	"930"	"0"	"18"	"7"	"1643"	"696"	"4643"	"107"	"67"	"1190"	"73"	"196"	"7613"	"0"	"0"	"31"	"2"	"390"	"288"	"385"	"22"	"1661"	"3"	"1"	"2"	"1351"	"228"	"29"	"3"	"3"	"296"	"11"	"10"	"864"	"455"	"2"	"316"	"1"	"0"	"1"	"3"	"1"	"17"	"2946"	"269"	"1761"	"0"	"46"	"12"	"4"	"2"	"280"	"1088"	"14"	"6"	"25"	"15083"	"44"	"34"	"13"	"2"	"878"	"262"	"536"	"7"	"6"	"20"	"9"	"1"	"77"	"2967"	"5"	"7"	"148"	"76"	"36"	"2669"	"1023"	"32"	"3"	"0"	"1"	"0"	"135"	"10"	"172"	"772"	"1801"	"201"	"0"	"0"	"3"	"0"	"212"	"44"	"339"	"2"	"0"	"16890"	"18461"	"241"	"382"	"1537"	"2"	"433"	"941"	"6"	"21"	"2"	"1425"	"1230"	"15"	"18"	"360"	"8845"	"14733"	"845"	"593"	"9"	"289"	"5"	"2"	"221"	"469"	"133"	"519"	"1429"	"451"	"1485"	"444"	"240"	"1449"	"269"	"4351"	"2324"	"9"	"65"	"496"	"823"	"200"	"1"	"554"	"462"	"938"	"5994"	"219"	"66"	"68"	"263"	"190"	"2"	"7151"	"3732"	"1657"	"1529"	"0"	"0"	"1890"	"357"	"2105"	"103"	"97"	"2"	"55298"	"0"	"1"	"0"	"0"	"0"	"0"	"136"	"811"	"1"	"4"	"0"	"0"	"2"	"1"	"78"	"2"	"851"	"1453"	"6351"	"15355"	"1865"	"247"	"279"	"926"	"5"	"133"	"20"	"7"	"1"	"0"	"1"	"0"	"2"	"0"	"0"	"2161"	"38"	"0"	"2"	"107"	"28"	"812"	"7"	"1"	"2"	"4"	"1"	"0"	"893"	"0"	"1"	"1"	"0"	"4"	"1799"	"45"	"4"	"109"	"1165"	"153"	"2870"	"276"	"1108"	"75"	"330"	"824"	"0"	"0"	"2"	"379"	"339"	"125"	"2241"	"93"	"2505"	"1877"	"615"	"958"	"222"	"852"	"492"	"278"	"497"	"94"	"150"	"147"	"237"	"9"	"356"	"1267"	"483"	"746"	"2395"	"204"	"601"	"283"	"2162"	"38"	"10"	"30"	"114"	"401"	"786"	"406"	"1027"	"5"	"1799"	"92"	"71"	"169"	"4"	"50"	"259"	"25"	"22"	"196"	"8"	"0"	"0"	"217"	"2540"	"428"	"754"	"28"	"459"	"17"	"2"	"3"	"3"	"2"	"79"	"22"	"3"	"24"	"0"	"178"	"540"	"69"	"10046"	"3"	"4"	"497"	"365"	"18"	"395"	"93"	"147"	"70"	"0"	"7"	"350"	"0"	"4"	"0"	"5412"	"1119"	"0"	"6"	"228"	"78"	"733"	"213"	"51"	"230"	"146"	"0"	"35"	"223"	"0"	"163"	"922"	"11678"	"261"	"1"	"2"	"384"	"1"	"2"	"1"	"350"	"112"	"320"	"0"	"15"	"163"	"5932"	"323"	"3"	"617"	"1659"	"602"	"832"	"201"	"1132"	"586"	"8"	"0"	"64"	"0"	"84"	"9"	"650"	"897"	"6"	"1251"	"0"	"2"	"582"	"1"	"2"	"1"	"1"	"1"	"0"	"0"	"52"	"147"	"0"	"0"	"1"	"133"	"1"	"1"	"0"	"14"	"0"	"1"	"40"	"303"	"4"	"201"	"1"	"0"	"19"	"12"	"1"	"0"	"1"	"157"	"33"	"383"	"1627"	"1"	"0"	"2"	"23"	"958"	"0"	"0"	"0"	"728"	"241"	"393"	"237"	"1451"	"52"	"2"	"23"	"0"	"3"	"2038"	"3542"	"9"	"888"	"48"	"94"	"31"	"1"	"156"	"2"	"2"	"1"	"763"	"1398"	"11750"	"15"	"876"	"1102"	"157"	"324"	"368"	"374"	"0"	"0"	"422"	"0"	"0"	"208"	"4"	"59"	"469"	"365"	"870"	"27"	"0"	"346"	"590"	"3"	"0"	"4"	"112"	"229"	"281"	"0"	"5"	"1670"	"12"	"416"	"126"	"195"	"189"	"503"	"853"	"999"	"1491"	"2219"	"3804"	"43"	"1941"	"665"	"233"	"113"	"6"	"775"	"4"	"259"	"375"	"57"	"0"	"562"	"0"	"1433"	"1256"	"2471"	"96"	"5309"	"2241"	"705"	"322"	"240"	"140"	"41"	"426"	"58"	"137"	"1154"	"312"	"228"	"682"	"7974"	"1688"	"459"	"226"	"200"	"185"	"107"	"404"	"0"	"378"	"1138"	"297"	"0"	"70"	"683"	"336"	"2"	"350"	"102"	"741"	"1868"	"976"	"186"	"217"	"90"	"847"	"376"	"95"	"490"	"142"	"107"	"0"	"31"	"119"	"32"	"18"	"28"	"0"	"8"	"830"	"685"	"553"	"381"	"324"	"204"	"2042"	"826"	"0"	"526"	"720"	"1183"	"8"	"4"	"74"	"1"	"5"	"843"	"3938"	"30"	"60"	"615"	"255"	"257"	"0"	"2"	"7"	"1467"	"385"	"486"	"854"	"387"	"1294"	"24"	"0"	"7703"	"41"	"232"	"306"	"334"	"33"	"17"	"0"	"4"	"8"	"1"	"7"	"3"	"2"	"2"	"1"	"7"	"3"	"0"	"3"	"3"	"0"	"16"	"5"	"29"	"969"	"0"	"596"	"117"	"658"	"428"	"26"	"391"	"121"	"2082"	"1629"	"16"	"147"	"72"	"344"	"0"	"83"	"292"	"20"	"997"	"1856"	"877"	"1258"	"0"	"530"	"1272"	"707"	"669"	"95"	"63"	"4"	"400"	"569"	"546"	"348"	"1"	"240"	"443"	"248"	"6100"	"251"	"1934"	"10693"	"145"	"1"	"577"	"17"	"3"	"1228"	"4050"	"3"	"889"	"1106"	"1184"	"23"	"1149"	"466"	"1536"	"823"	"186"	"443"	"790"	"133"	"7"	"9"	"520"	"162"	"0"	"9056"	"2686"	"235"	"1492"	"122"	"402"	"457"	"1018"	"445"	"275"	"4"	"1"	"101"	"739"	"1949"	"365"	"1"	"0"	"433"	"233"	"9"	"656"	"337"	"342"	"45"	"49"	"306"	"247"	"665"	"295"	"396"	"277"	"149"	"809"	"192"	"2"	"298"	"974"	"37"	"977"	"4"	"46"	"126"	"36"	"0"	"8"	"11"	"320"	"611"	"2"	"532"	"549"	"418"	"300"	"1587"	"0"	"559"	"456"	"6"	"0"	"1"	"17"	"0"	"36"	"0"	"260"	"8"	"602"	"822"	"2396"	"653"	"7001"	"3442"	"1"	"1183"	"1567"	"5"	"1963"	"520"	"3575"	"1"	"670"	"633"	"2652"	"11622"	"1"	"1438"	"5"	"1987"	"340"	"2805"	"9"	"31"	"1"	"0"	"487"	"1375"	"6"	"0"	"531"	"645"	"59"	"51"	"253"	"0"	"201"	"134"	"289"	"0"	"262"	"3665"	"63"	"406"	"0"	"1152"	"644"	"174"	"83"	"16"	"332"	"2898"	"374"	"65"	"1"	"0"	"107"	"877"	"128"	"1333"	"14"	"298"	"724"	"309"	"2122"	"647"	"14662"	"9157"	"576"	"726"	"808"	"406"	"1787"	"253"	"1768"	"130"	"3"	"139"	"918"	"89"	"152"	"1"	"458"	"568"	"251"	"2543"	"14"	"1790"	"293"	"877"	"2"	"46"	"181"	"713"	"1"	"279"	"915"	"314"	"396"	"762"	"40"	"21"	"20"	"1155"	"201"	"5370"	"51"	"784"	"815"	"582"	"342"	"146"	"13"	"4"	"4292"	"300"	"2016"	"681"	"693"	"61"	"3895"	"5470"	"103"	"64"	"17"	"4"	"7"	"1"	"1"	"496"	"351"	"552"	"401"	"13"	"685"	"451"	"1364"	"531"	"12"	"1"	"1"	"301"	"1"	"957"	"252"	"269"	"2"	"508"	"437"	"724"	"151"	"432"	"1299"	"2390"	"439"	"1"	"75"	"419"	"10402"	"1919"	"468"	"2045"	"1065"	"798"	"95"	"1255"	"7"	"55"	"70"	"2085"	"417"	"66"	"69"	"586"	"23281"	"2"	"339"	"44707"	"0"	"68"	"227"	"2"	"8"	"1426"	"165"	"1704"	"51"	"1093"	"1"	"134"	"735"	"734"	"3"	"1"	"30"	"1"	"125"	"106"	"128"	"2"	"3989"	"6"	"699"	"75"	"21"	"0"	"552"	"148"	"1513"	"1"	"108"	"3"	"101"	"1924"	"358"	"2842"	"594"	"30"	"2004"	"2"	"1"	"0"	"0"	"122"	"378"	"0"	"0"	"0"	"207"	"9"	"2"	"13"	"97"	"835"	"249"	"484"	"959"	"1054"	"257"	"110"	"3679"	"75"	"10"	"77"	"2"	"32"	"1821"	"674"	"380"	"526"	"184"	"7"	"37"	"2"	"12"	"29"	"2777"	"213"	"45"	"310"	"1485"	"873"	"586"	"1"	"3676"	"81"	"0"	"183"	"329"	"0"	"6816"	"205"	"763"	"8397"	"7816"	"19"	"684"	"1869"	"105"	"77"	"221"	"0"	"1"	"550"	"331"	"311"	"156"	"427"	"287"	"7"	"6"	"225"	"276"	"1234"	"0"	"3"	"1189"	"0"	"0"	"1338"	"5"	"703"	"682"	"275"	"586"	"1687"	"1429"	"0"	"0"	"1920"	"11"	"1218"	"1214"	"674"	"290"	"0"	"9"	"1550"	"165"	"843"	"94"	"77"	"471"	"26"	"528"	"247"	"538"	"50"	"1347"	"24"	"37"	"43"	"52"	"37"	"0"	"0"	"395"	"386"	"498"	"1456"	"4331"	"10"	"466"	"0"	"2"	"0"	"4"	"0"	"7"	"685"	"2"	"0"	"2"	"0"	"0"	"0"	"0"	"0"	"0"	"0"	"299"	"495"	"4759"	"0"	"0"	"64"	"808"	"209"	"0"	"337"	"609"	"452"	"41"	"242"	"60"	"2"	"13"	"123"	"186"	"244"	"1475"	"4"	"681"	"184"	"625"	"237"	"236"	"4"	"2"	"2"	"692"	"71"	"259"	"811"	"299"	"4"	"438"	"453"	"6"	"0"	"2"	"1"	"831"	"132"	"78"	"982"	"532"	"311"	"28"	"378"	"0"	"371"	"3719"	"133"	"24"	"609"	"671"	"1134"	"159"	"698"	"430"	"1273"	"30"	"480"	"163"	"1247"	"0"	"7"	"2"	"9"	"0"	"5"	"1"	"0"	"0"	"0"	"0"	"2087"	"813"	"275"	"225"	"1372"	"1192"	"8"	"14"	"0"	"0"	"331"	"2"	"166"	"204"	"7190"	"480"	"82"	"56"	"8"	"722"	"354"	"1"	"244"	"0"	"473"	"123"	"281"	"727"	"11"	"1"	"30"	"704"	"375"	"9"	"11"	"1024"	"4"	"4"	"6"	"141"	"1"	"4"	"1185"	"89"	"147"	"419"	"14751"	"29"	"1425"	"74"	"3258"	"1543"	"753"	"12"	"0"	"487"	"599"	"475"	"656"	"842"	"11332"	"73"	"0"	"0"	"0"	"166"	"12"	"1"	"1"	"4"	"0"	"0"	"53"	"627"	"290"	"1021"	"616"	"56"	"43"	"0"	"12"	"0"	"0"	"861"	"138"	"325"	"213"	"4"	"0"	"2"	"0"	"2832"	"312"	"2"	"1057"	"1"	"303"	"0"	"1342"	"0"	"1"	"5"	"260"	"1172"	"318"	"160"	"673"	"6"	"219"	"3556"	"641"	"182"	"22"	"0"	"2169"	"117"	"816"	"531"	"2585"	"2367"	"731"	"245"	"556"	"359"	"24"	"644"	"1060"	"618"	"1187"	"124"	"326"	"4960"	"486"	"337"	"4"	"39"	"61"	"430"	"35"	"165"	"210"	"1271"	"1146"	"661"	"1293"	"2443"	"148"	"2"	"143"	"10"	"0"	"1"	"0"	"0"	"686"	"1"	"236"	"2281"	"412"	"432"	"58"	"303"	"1075"	"99"	"375"	"523"	"338"	"6"	"144"	"2312"	"1"	"2191"	"2"	"392"	"416"	"3"	"47"	"107"	"356"	"18"	"2246"	"1450"	"3"	"186"	"408"	"1431"	"720"	"0"	"31"	"225"	"27"	"959"	"81"	"160"	"1228"	"361"	"147"	"4"	"690"	"22"	"835"	"1506"	"1196"	"290"	"131"	"153"	"552"	"3"	"102"	"755"	"212"	"2"	"61"	"603"	"164"	"170"	"508"	"710"	"22"	"60"	"48"	"188"	"375"	"38"	"993"	"2850"	"234"	"108"	"84"	"620"	"434"	"1074"	"300"	"705"	"1"	"17"	"797"	"0"	"69"	"2667"	"337"	"121"	"4"	"5"	"9"	"1"	"0"	"14"	"0"	"301"	"64"	"546"	"5"	"140"	"681"	"19"	"109"	"1974"	"2"	"10"	"202"	"2089"	"753"	"5"	"46"	"14"	"506"	"150"	"472"	"211"	"101"	"2"	"1072"	"2284"	"519"	"1212"	"628"	"1033"	"323"	"733"	"67"	"874"	"0"	"0"	"0"	"2"	"0"	"8517"	"259"	"459"	"790"	"3641"	"1319"	"16748"	"25"	"206"	"3567"	"178"	"38"	"1532"	"6537"	"169"	"659"	"6"	"2142"	"464"	"805"	"2861"	"5"	"142"	"1099"	"5"	"15046"	"475"	"581"	"1"	"139"	"3"	"7"	"2"	"1"	"1"	"218"	"611"	"2"	"1382"	"8"	"9"	"0"	"1254"	"208"	"44"	"1069"	"16"	"0"	"14"	"1"	"816"	"0"	"2"	"0"	"0"	"1"	"15"	"119"	"0"	"225"	"521"	"804"	"1718"	"4"	"4"	"590"	"22"	"0"	"61"	"532"	"1541"	"0"	"1090"	"1394"	"180"	"812"	"17"	"0"	"18"	"16"	"3"	"1"	"3"	"135"	"46"	"1750"	"1787"	"340"	"130"	"148"	"1675"	"144"	"30"	"55"	"8878"	"449"	"10"	"211"	"3"	"3"	"490"	"1029"	"752"	"471"	"166"	"78"	"316"	"14"	"3245"	"2"	"32"	"0"	"7535"	"485"	"57"	"230"	"86"	"684"	"18"	"203"	"846"	"265"	"705"	"4"	"349"	"777"	"678"	"0"	"3"	"66"	"636"	"33"	"115"	"625"	"464"	"1896"	"493"	"11"	"10"	"205"	"1459"	"730"	"20"	"25"	"0"	"196"	"367"	"46790"	"52"	"1"	"848"	"378"	"576"	"276"	"85"	"0"	"1240"	"409"	"359"	"1696"	"4717"	"161"	"430"	"40"	"163"	"180"	"0"	"0"	"425"	"156"	"31"	"294"	"5"	"31"	"35"	"1"	"2"	"174"	"17"	"1"	"0"	"129"	"1"	"0"	"0"	"6"	"0"	"684"	"248"	"72"	"465"	"2350"	"15"	"136"	"32"	"75"	"259"	"563"	"212"	"33"	"558"	"228"	"24"	"967"	"450"	"3"	"3038"	"1"	"84"	"766"	"0"	"0"	"1"	"887"	"9"	"376"	"708"	"9"	"1"	"142"	"328"	"107"	"7"	"270"	"2366"	"297"	"23121"	"17"	"0"	"0"	"5"	"1"	"6120"	"51"	"5"	"11309"	"1293"	"311"	"277"	"6"	"197"	"12395"	"3619"	"1159"	"11"	"32"	"101"	"0"	"99"	"0"	"371"	"48"	"4110"	"40"	"248"	"39"	"1157"	"414"	"147"	"3081"	"400"	"0"	"1"	"699"	"6"	"3889"	"5079"	"411"	"1"	"375"	"168"	"0"	"0"	"5"	"2501"	"39"	"96"	"409"	"150"	"1"	"2"	"2136"	"30"	"195"	"0"	"0"	"1072"	"2888"	"1272"	"1023"	"504"	"375"	"3"	"5"	"3"	"1"	"1"	"4"	"0"	"39"	"79"	"578"	"15"	"317"	"597"	"17"	"1061"	"9703"	"0"	"28"	"297"	"606"	"3"	"56"	"1"	"1993"	"2160"	"0"	"141"	"348"	"13"	"369"	"106"	"938"	"0"	"4"	"0"	"0"	"3695"	"12895"	"1703"	"203"	"227"	"378"	"2"	"357"	"4"	"215"	"18"	"605"	"682"	"81"	"100"	"81"	"0"	"1"	"0"	"291"	"4"	"0"	"1"	"5"	"329"	"136"	"0"	"0"	"17"	"3"	"0"	"1138"	"36"	"205"	"27"	"21"	"1097"	"17"	"144"	"204"	"614"	"2317"	"333"	"515"	"1241"	"585"	"454"	"778"	"114"	"498"	"177"	"1028"	"1946"	"57"	"362"	"24"	"178"	"147"	"1344"	"839"	"315"	"500"	"271"	"60"	"8"	"43"	"872"	"81"	"615"	"249"	"779"	"124"	"145"	"14"	"117"	"6"	"3"	"3"	"58"	"5"	"309"	"55"	"11"	"19"	"9"	"35"	"1306"	"391"	"295"	"1"	"430"	"26"	"795"	"2"	"16"	"203"	"756"	"56"	"334"	"308"	"158"	"25"	"1530"	"64"	"0"	"1648"	"368"	"0"	"575"	"459"	"2068"	"195"	"5"	"286"	"825"	"597"	"2281"	"778"	"171"	"595"	"1512"	"140"	"154"	"400"	"2113"	"280"	"1766"	"226"	"67"	"951"	"114"	"1306"	"696"	"3698"	"595"	"202"	"1"	"180"	"30"	"7"	"1258"	"125"	"28"	"39"	"235"	"254"	"188"	"120"	"776"	"7"	"81"	"5152"	"52"	"35"	"4388"	"291"	"122"	"159"	"506"	"1089"	"852"	"40"	"343"	"637"	"163"	"1188"	"546"	"52"	"145"	"19"	"39"	"191"	"484"	"4460"	"2"	"591"	"9159"	"4"	"27"	"49"	"271"	"5"	"388"	"421"	"569"	"516"	"1505"	"325"	"720"	"284"	"873"	"186"	"20"	"14"	"230"	"722"	"211"	"3"	"292"	"1402"	"581"	"411"	"306"	"2315"	"391"	"13"	"2576"	"19"	"313"	"790"	"925"	"981"	"127"	"1063"	"280"	"87"	"159"	"6"	"1664"	"681"	"995"	"105"	"2212"	"812"	"343"	"651"	"229"	"1102"	"22"	"2"	"452"	"664"	"0"	"0"	"53"	"123"	"537"	"21"	"1"	"1"	"60"	"316"	"802"	"382"	"459"	"223"	"28"	"4659"	"16"	"94"	"101"	"370"	"32"	"18"	"280"	"1"	"2051"	"231"	"723"	"57"	"0"	"9"	"121"	"3"	"389"	"77"	"1618"	"1572"	"593"	"3"	"3"	"2255"	"38"	"2"	"4"	"2"	"468"	"49"	"1087"	"168"	"3"	"518"	"0"	"129"	"98"	"0"	"7"	"441"	"2"	"1"	"933"	"140"	"384"	"158"	"1497"	"1310"	"511"	"56"	"79"	"240"	"2438"	"116"	"0"	"1"	"16"	"28"	"15"	"7"	"518"	"52"	"1"	"56"	"946"	"167"	"804"	"428"	"549"	"1"	"1454"	"730"	"266"	"2546"	"1601"	"0"	"0"	"0"	"248"	"8"	"5"	"0"	"0"	"2"	"20"	"356"	"212"	"350"	"57"	"330"	"192"	"807"	"238"	"158"	"357"	"84"	"103"	"354"	"34"	"464"	"826"	"972"	"188"	"290"	"16"	"919"	"4101"	"198"	"398"	"1"	"2"	"11"	"113"	"1102"	"570"	"330"	"536"	"35"	"62"	"0"	"2"	"7503"	"1042"	"7"	"202"	"1101"	"1482"	"0"	"746"	"299"	"85"	"354"	"44"	"291"	"0"	"3520"	"446"	"1566"	"223"	"29"	"186"	"1784"	"168"	"80"	"82"	"122"	"602"	"545"	"299"	"199"	"200"	"55"	"116"	"1379"	"2"	"2411"	"576"	"1470"	"305"	"205"	"3"	"403"	"1"	"132"	"2005"	"471"	"96"	"324"	"820"	"385"	"2134"	"104"	"125"	"1"	"1080"	"5"	"3"	"30"	"371"	"116"	"244"	"460"	"228"	"408"	"1742"	"1560"	"1825"	"1095"	"454"	"79"	"0"	"0"	"408"	"9"	"805"	"328"	"566"	"244"	"62"	"210"	"4"	"218"	"27"	"209"	"102"	"19"	"154"	"3"	"8"	"49"	"8"	"8"	"0"	"4"	"158"	"295"	"0"	"672"	"49"	"583"	"98"	"0"	"0"	"167"	"380"	"7"	"3594"	"1869"	"208"	"1026"	"741"	"1731"	"125"	"448"	"3575"	"1877"	"1456"	"1578"	"1858"	"1119"	"55"	"1670"	"2748"	"315"	"3300"	"1113"	"744"	"162"	"447"	"2940"	"2508"	"764"	"278"	"16"	"6758"	"26268"	"650"	"784"	"7"	"4"	"1"	"167"	"107"	"29228"	"1222"	"1485"	"537"	"2612"	"207"	"1009"	"1660"	"2"	"152"	"1848"	"9830"	"6317"	"2"	"140"	"4752"	"77"	"1300"	"0"	"230"	"145"	"11"	"8"	"36"	"108"	"0"	"2"	"0"	"1"	"0"	"3"	"1"	"37"	"1382"	"163"	"393"	"67"	"36"	"89"	"0"	"1694"	"1987"	"168"	"1"	"35"	"2023"	"2"	"51"	"421"	"249"	"2655"	"0"	"97"	"153"	"18968"	"0"	"109"	"7052"	"4981"	"2119"	"710"	"175"	"942"	"1756"	"544"	"765"	"5920"	"2054"	"1570"	"1"	"1"	"0"	"218"	"0"	"399"	"2"	"1044"	"227"	"948"	"166"	"581"	"4"	"44"	"2"	"1208"	"88"	"4452"	"122"	"1243"	"144"	"420"	"8"	"16"	"419"	"111"	"311"	"468"	"32"	"145"	"136"	"0"	"0"	"3181"	"474"	"700"	"613"	"1375"	"452"	"1168"	"469"	"457"	"3108"	"424"	"731"	"513"	"97"	"1"	"1"	"27"	"261"	"3"	"1307"	"293"	"31"	"50"	"1"	"44"	"2"	"1"	"136"	"1509"	"1880"	"1370"	"191"	"886"	"529"	"225"	"148"	"1"	"2131"	"385"	"8819"	"6"	"482"	"2"	"509"	"2"	"348"	"4028"	"305"	"130"	"27450"	"122"	"40"	"0"	"35"	"1701"	"136"	"185"	"194"	"132"	"1030"	"1695"	"173"	"12"	"1"	"0"	"2"	"0"	"1700"	"949"	"571"	"491"	"932"	"1614"	"313"	"985"	"1290"	"3450"	"946"	"1"	"760"	"813"	"243"	"1294"	"232"	"115"	"189"	"1"	"276"	"2022"	"3159"	"5682"	"1514"	"367"	"644"	"1604"	"4425"	"1173"	"1650"	"65"	"1305"	"615"	"3158"	"63"	"126"	"248"	"1124"	"710"	"109"	"2557"	"2770"	"171"	"572"	"311"	"1004"	"38"	"0"	"229"	"221"	"4"	"128"	"1"	"1"	"547"	"68"	"58"	"0"	"818"	"76"	"239"	"159"	"657"	"467"	"243"	"21"	"130"	"31"	"13"	"662"	"438"	"884"	"661"	"991"	"84"	"415"	"1174"	"64"	"22"	"505"	"4"	"1"	"2"	"2"	"695"	"0"	"0"	"1"	"0"	"3"	"5"	"53"	"431"	"248"	"3"	"305"	"0"	"1"	"0"	"28"	"1095"	"6"	"4"	"224"	"78"	"166"	"39"	"1121"	"0"	"2"	"124"	"216"	"515"	"3"	"0"	"2797"	"4259"	"2553"	"208"	"778"	"5"	"392"	"981"	"211"	"58"	"607"	"1176"	"3"	"277"	"3598"	"158"	"363"	"806"	"6"	"4"	"2"	"0"	"2247"	"0"	"7"	"13"	"8"	"117"	"3023"	"72"	"312"	"572"	"233"	"0"	"11"	"205"	"33"	"184"	"37"	"347"	"393"	"172"	"422"	"215"	"0"	"5"	"683"	"1521"	"38"	"7"	"75"	"19"	"461"	"96"	"1265"	"305"	"3"	"2475"	"1"	"1259"	"451"	"2746"	"0"	"0"	"0"	"0"	"0"	"0"	"0"	"0"	"0"	"0"	"0"	"0"	"0"	"0"	"1"	"0"	"0"	"0"	"0"	"0"	"0"	"0"	"0"	"0"	"0"	"0"	"0"	"8"	"2302"	"1602"	"3041"	"494"	"4409"	"1"	"452"	"2270"	"1097"	"5"	"81"	"36"	"1144"	"1183"	"0"	"1235"	"38"	"1606"	"235"	"0"	"0"	"0"	"0"	"0"	"0"	"0"	"2353"	"24"	"403"	"736"	"2457"	"761"	"237"	"314"	"391"	"156"	"309"	"0"	"11"	"1074"	"1659"	"0"	"9704"	"360"	"339"	"282"	"233"	"39"	"12"	"2420"	"93"	"354"	"306"	"0"	"0"	"0"	"0"	"0"	"2"	"572"	"338"	"404"	"601"	"159"	"2373"	"1118"	"19"	"5"	"236"	"1237"	"1237"	"1891"	"189"	"61"	"0"	"309"	"3"	"1955"	"0"	"24"	"36"	"1488"	"1351"	"1152"	"12"	"0"	"13"	"588"	"256"	"279"	"337"	"161"	"1173"	"400"	"281"	"3060"	"6809"	"91"	"2809"	"347"	"166"	"294"	"514"	"301"	"835"	"1116"	"23"	"238"	"610"	"254"	"2"	"46"	"8"	"17"	"65"	"61"	"221"	"24"	"3719"	"1145"	"9"	"1"	"63"	"212"	"219"	"10"	"60"	"2164"	"364"	"0"	"2858"	"0"	"1"	"0"	"0"	"0"	"0"	"0"	"2222"	"1451"	"2448"	"550"	"1219"	"289"	"254"	"879"	"87"	"2446"	"126"	"8"	"39"	"0"	"4092"	"0"	"541"	"7"	"1144"	"48"	"446"	"4285"	"21"	"114"	"208"	"1029"	"2230"	"3547"	"1623"	"101"	"169"	"950"	"1092"	"1"	"0"	"1945"	"628"	"295"	"713"	"2871"	"38"	"183"	"2742"	"82"	"2"	"21"	"267"	"179"	"0"	"512"	"1101"	"443"	"43"	"243"	"30"	"240"	"1362"	"86"	"3"	"34"	"19"	"331"	"9265"	"451"	"8"	"425"	"422"	"11962"	"1"	"177"	"0"	"1383"	"553"	"205"	"4"	"2043"	"199"	"53"	"2304"	"131"	"195"	"172"	"9"	"403"	"3"	"3911"	"1450"	"367"	"18030"	"480"	"325"	"1586"	"679"	"68"	"452"	"871"	"5228"	"113"	"130"	"104"	"204"	"471"	"4237"	"698"	"1522"	"336"	"1148"	"72"	"6"	"288"	"2781"	"1075"	"468"	"967"	"4014"	"498"	"454"	"0"	"0"	"538"	"3540"	"4970"	"218"	"1354"	"1938"	"3244"	"221"	"17617"	"302"	"1275"	"494"	"410"	"3316"	"1615"	"8"	"13"	"312"	"4620"	"1455"	"21"	"0"	"4580"	"1807"	"1600"	"98"	"536"	"5"	"2364"	"628"	"101"	"20"	"2368"	"22"	"312"	"287"	"1214"	"4857"	"154"	"6340"	"1799"	"591"	"3355"	"3365"	"462"	"2825"	"2852"	"663"	"258"	"13"	"1768"	"1"	"714"	"2"	"474"	"193"	"3825"	"243"	"33"	"434"	"236"	"4048"	"174"	"1702"	"22"	"218"	"2"	"2"	"3615"	"1360"	"8"	"0"	"30"	"174"	"79"	"7"	"3547"	"246"	"613"	"0"	"0"	"1"	"22"	"0"	"0"	"17"	"10"	"31"	"159"	"9"	"10"	"11"	"0"	"6"	"5"	"1499"	"0"	"1"	"915"	"0"	"4"	"0"	"1"	"1783"	"1021"	"526"	"643"	"1"	"461"	"43"	"0"	"0"	"1"	"0"	"0"	"0"	"358"	"0"	"12"	"19"	"33"	"1"	"217"	"1514"	"9416"	"509"	"6"	"1132"	"389"	"2"	"17"	"22696"	"384"	"79"	"7"	"21"	"4"	"115"	"821"	"5"	"25"	"692"	"92"	"462"	"7"	"0"	"0"	"1"	"4"	"3447"	"611"	"43"	"2953"	"238"	"46"	"170"	"8"	"147"	"2337"	"0"	"0"	"0"	"0"	"0"	"1951"	"1"	"4"	"2"	"7"	"5"	"0"	"0"	"2726"	"8"	"2"	"3"	"1754"	"40"	"0"	"132"	"41"	"1186"	"5"	"8"	"0"	"483"	"57"	"0"	"11"	"11411"	"12"	"2374"	"817"	"534"	"6"	"7"	"5"	"0"	"0"	"0"	"0"	"0"	"0"	"0"	"429"	"4"	"27"	"507"	"2"	"2"	"5"	"0"	"1"	"0"	"0"	"0"	"195"	"138"	"86"	"2"	"80"	"0"	"1"	"3"	"0"	"1541"	"141"	"700"	"1"	"147"	"864"	"15"	"0"	"5"	"0"	"0"	"0"	"0"	"10"	"5"	"0"	"0"	"0"	"0"	"2"	"0"	"0"	"0"	"5"	"1"	"62"	"0"	"0"	"0"	"0"	"2"	"0"	"0"	"2"	"705"	"420"	"206"	"6"	"892"	"74"	"315"	"922"	"17"	"7"	"5"	"6"	"5"	"1210"	"20"	"816"	"0"	"0"	"32490"	"157"	"6"	"0"	"0"	"1400"	"1"	"1"	"27"	"494"	"545"	"15"	"0"	"17"	"82"	"167"	"29"	"2"	"19"	"57"	"0"	"5270"	"0"	"2"	"0"	"1888"	"29353"	"1753"	"289"	"304"	"1555"	"0"	"268"	"383"	"86"	"128"	"2"	"266"	"4122"	"1229"	"335"	"65"	"6"	"535"	"102"	"160"	"0"	"416"	"1"	"11618"	"728"	"338"	"2"	"147"	"7"	"936"	"103"	"232"	"372"	"159"	"25"	"229"	"2117"	"1"	"0"	"0"	"1"	"177"	"13"	"687"	"480"	"32"	"2"	"542"	"1525"	"0"	"2"	"0"	"43263"	"0"	"35"	"1787"	"0"	"74"	"1622"	"183"	"202"	"10422"	"463"	"869"	"857"	"2412"	"190"	"95"	"67"	"68"	"40"	"8811"	"442"	"290"	"4"	"1366"	"2472"	"399"	"529"	"7651"	"73"	"6"	"860"	"325"	"3"	"1479"	"2738"	"0"	"6686"	"8948"	"0"	"153"	"6"	"654"	"4"	"3205"	"559"	"62"	"6"	"128"	"2"	"443"	"29"	"63"	"5"	"367"	"7746"	"2"	"408"	"1"	"1"	"176"	"23"	"0"	"67"	"262"	"2431"	"1801"	"879"	"251"	"2020"	"8616"	"52"	"1"	"205"	"207"	"1"	"48"	"111"	"708"	"1389"	"2099"	"81"	"4864"	"843"	"671"	"0"	"8476"	"155"	"542"	"36"	"360"	"153"	"530"	"2"	"6"	"1"	"0"	"3"	"3149"	"0"	"771"	"2299"	"281"	"575"	"63"	"1"	"0"	"9"	"1917"	"92"	"29"	"479"	"12"	"0"	"2"	"782"	"448"	"3"	"422"	"454"	"115"	"522"	"3"	"492"	"868"	"296"	"580"	"11214"	"0"	"6"	"2589"	"208"	"1"	"153"	"52"	"0"	"10"	"6803"	"3760"	"1"	"136"	"1"	"134"	"97"	"1238"	"6388"	"1018"	"11"	"2"	"1"	"6"	"206"	"1"	"0"	"33"	"92"	"358"	"35"	"43"	"16"	"3039"	"1305"	"1"	"0"	"2430"	"1"	"93"	"867"	"34"	"54"	"115"	"1040"	"205"	"1008"	"274"	"2"	"4"	"40"	"1"	"34"	"548"	"936"	"7"	"2126"	"71"	"89"	"66"	"109"	"3254"	"2009"	"124"	"1401"	"420"	"0"	"5"	"376"	"18"	"126"	"1229"	"422"	"256"	"8"	"0"	"271"	"19"	"1439"	"1208"	"25"	"0"	"719"	"6"	"791"	"158"	"200"	"0"	"0"	"20"	"82"	"1931"	"0"	"42"	"376"	"1631"	"21"	"116"	"48"	"1024"	"1"	"1"	"586"	"1"	"4"	"27"	"0"	"72"	"83"	"36"	"0"	"51"	"1"	"2"	"2"	"1"	"7"	"36"	"14"	"4"	"0"	"82"	"0"	"2"	"12"	"204"	"1"	"0"	"0"	"3"	"5"	"0"	"9"	"25"	"84"	"8"	"0"	"3"	"107"	"2"	"3"	"5"	"350"	"5"	"11"	"1"	"0"	"0"	"16"	"1"	"60"	"48"	"9"	"740"	"0"	"0"	"325"	"0"	"143343"	"20482"	"2"	"17553"	"81001"	"0"	"2401"	"0"	"6716"	"67"	"42"	"36242"	"7884"	"30230"	"8857"	"341"	"1615"	"2804"	"0"	"2347"	"7"	"590"	"988"	"0"	"308"	"145"	"2352"	"1674"	"496"	"9"	"664"	"539"	"395"	"4"	"812"	"523"	"17206"	"119"	"1263"	"1392"	"668"	"1451"	"2973"	"3"	"26"	"11062"	"38"	"8"	"0"	"315"	"0"	"92"	"0"	"2"	"97"	"1"	"89"	"138"	"3"	"218"	"1719"	"9"	"74"	"1175"	"114"	"0"	"1"	"512"	"1256"	"61"	"67"	"20"	"12"	"89"	"101"	"11"	"2"	"5"	"78"	"0"	"46"	"95"	"2160"	"3"	"0"	"3"	"24"	"5735"	"1314"	"1324"	"766"	"0"	"50"	"123"	"885"	"26687"	"7742"	"2187"	"7549"	"611"	"0"	"1031"	"0"	"1792"	"5"	"1085"	"22"	"8"	"0"	"1097"	"205"	"4"	"1"	"0"	"75"	"1251"	"1763"	"6"	"0"	"583"	"152"	"89"	"7"	"8"	"85"	"204"	"3"	"0"	"7"	"11"	"27"	"50"	"197"	"355"	"247"	"43"	"1"	"2"	"785"	"6"	"47"	"4"	"30"	"9"	"1271"	"10"	"0"	"72"	"379"	"0"	"270"	"230"	"875"	"502"	"83"	"4"	"2"	"12"	"1630"	"1"	"9"	"3"	"28"	"26"	"45"	"0"	"7"	"12284"	"91"	"2"	"4"	"85"	"15"	"1"	"2"	"70"	"201"	"158"	"1"	"1296"	"55"	"384"	"32"	"509"	"380"	"8"	"32"	"1"	"4"	"360"	"6"	"849"	"157"	"1"	"120"	"388"	"124"	"3"	"3"	"28"	"0"	"4"	"38"	"29"	"1"	"12"	"2"	"0"	"50"	"0"	"49"	"458"	"206"	"14"	"7"	"184"	"5"	"1"	"1186"	"90"	"2"	"13"	"361"	"7"	"606"	"1"	"0"	"0"	"3"	"130"	"60"	"8"	"155"	"1600"	"72"	"0"	"0"	"4"	"1"	"1"	"28"	"51"	"6"	"1"	"0"	"1"	"1"	"7"	"14"	"357"	"7"	"26"	"150"	"0"	"3"	"23"	"17"	"13"	"1"	"4"	"201"	"207"	"165"	"552"	"48"	"0"	"3"	"307"	"0"	"8986"	"39"	"37"	"613"	"9"	"0"	"162"	"32"	"1446"	"1"	"10"	"0"	"0"	"11"	"430"	"0"	"62"	"0"	"65"	"10"	"0"	"0"	"69"	"1"	"0"	"8"	"13"	"1"	"160"	"3"	"20"	"225"	"0"	"45"	"1"	"277"	"0"	"2"	"83"	"1"	"6"	"6"	"7"	"101"	"1"	"381"	"43"	"7"	"88"	"14"	"1"	"3"	"588"	"4"	"1"	"1"	"0"	"58"	"72"	"1"	"17"	"186"	"60"	"0"	"81"	"6"	"0"	"0"	"1"	"93"	"2"	"6"	"4"	"15"	"24"	"4"	"2"	"2"	"71"	"0"	"2"	"3"	"19"	"7"	"11"	"3"	"2"	"0"	"1"	"1"	"0"	"0"	"3"	"0"	"1"	"99"	"2"	"0"	"3"	"86"	"0"	"6"	"111"	"0"	"63"	"0"	"1"	"0"	"1"	"1"	"2"	"65"	"0"	"11"	"4"	"2"	"3"	"47"	"0"	"0"	"2"	"1"	"5"	"0"	"3"	"688"	"172"	"9"	"8"	"866"	"858"	"96"	"0"	"438"	"2"	"0"	"25"	"1641"	"8"	"0"	"262"	"616"	"75"	"46"	"73"	"191"	"50"	"51"	"281"	"121"	"134"	"51"	"4"	"94"	"0"	"88"	"115"	"19"	"327"	"307"	"174"	"62"	"3"	"826"	"204"	"242"	"45"	"18"	"52"	"56"	"367"	"38"	"1086"	"251"	"120"	"241"	"435"	"443"	"1467"	"15"	"2249"	"230"	"731"	"6528"	"1119"	"7"	"21"	"792"	"1230"	"1266"	"2081"	"167"	"648"	"1032"	"19"	"167"	"7"	"169"	"2"	"0"	"0"	"16"	"31"	"5"	"2"	"0"	"0"	"0"	"29"	"3"	"0"	"0"	"16"	"29"	"2"	"0"	"743"	"7"	"3"	"17"	"8"	"83"	"1391"	"17"	"5"	"0"	"26"	"10"	"17"	"0"	"0"	"0"	"0"	"0"	"0"	"0"	"0"	"0"	"0"	"10"	"0"	"4"	"0"	"349"	"3"	"0"	"78"	"2"	"7"	"0"	"0"	"43"	"0"	"15"	"52"	"0"	"1"	"1"	"17"	"0"	"0"	"1"	"0"	"0"	"0"	"0"	"17"	"0"	"2"	"0"	"0"	"3"	"0"	"8"	"9"	"0"	"0"	"1"	"5"	"0"	"0"	"1"	"1"	"5"	"12"	"3"	"0"	"0"	"0"	"4"	"1"	"0"	"3"	"6"	"2"	"0"	"1"	"15"	"3"	"0"	"0"	"3"	"6"	"0"	"1"	"0"	"1"	"23"	"1"	"5"	"2"	"0"	"3"	"0"	"1"	"1"	"9"	"0"	"0"	"5"	"1083"	"231"	"1480"	"0"	"979"	"319"	"3320"	"197"	"231"	"1618"	"1183"	"11"	"492"	"3174"	"899"	"2941"	"910"	"818"	"1340"	"532"	"74"	"508"	"32"	"530"	"531"	"1960"	"634"	"558"	"186"	"1149"	"1640"	"333"	"214"	"140"	"50"	"171"	"767"	"1846"	"11833"	"19"	"0"	"3"	"9117"	"75"	"41"	"294"	"121"	"573"	"4"	"0"	"19"	"617"	"370"	"890"	"550"	"172"	"271"	"25"	"6000"	"56"	"8"	"15"	"334"	"110"	"7701"	"275"	"15"	"390"	"52"	"1442"	"3"	"428"	"169"	"1826"	"87"	"673"	"545"	"5"	"766"	"192"	"1068"	"16713"	"2861"	"354"	"8"	"1220"	"208"	"273"	"101"	"4390"	"999"	"406"	"9740"	"963"	"523"	"708"	"214"	"340"	"192"	"1477"	"56"	"953"	"109"	"555"	"235"	"1118"	"255"	"5423"	"25467"	"6"	"478"	"529"	"745"	"37"	"28"	"0"	"26"	"103472"	"234"	"816"	"2509"	"156"	"260"	"9731"	"334"	"3889"	"228"	"2733"	"52"	"513"	"629"	"110"	"39"	"419"	"6"	"1117"	"1408"	"9154"	"2034"	"213"	"2226"	"506"	"3543"	"5168"	"6359"	"1107"	"3900"	"13569"	"1954"	"0"	"579"	"596"	"0"	"2"	"2870"	"4"	"1"	"12"	"7"	"1202"	"2"	"1"	"0"	"0"	"20"	"679"	"2317"	"77"	"6"	"3"	"1538"	"4"	"3"	"0"	"1"	"9335"	"1510"	"15"	"307"	"301"	"1201"	"333"	"694"	"0"	"2467"	"142"	"186"	"93"	"15"	"34"	"972"	"1508"	"266"	"921"	"30"	"1082"	"1076"	"328"	"1027"	"108"	"76"	"2"	"1"	"69"	"4"	"1122"	"2"	"853"	"66"	"647"	"88"	"1677"	"1293"	"364"	"377"	"2677"	"945"	"3163"	"382"	"4"	"42"	"36"	"1"	"0"	"1"	"0"	"1"	"0"	"3"	"0"	"1"	"1"	"0"	"0"	"1975"	"57"	"288"	"2321"	"103"	"7898"	"11"	"290"	"348"	"1501"	"55"	"2"	"203"	"14"	"1022"	"1333"	"56"	"1"	"8"	"9"	"795"	"144"	"166"	"387"	"88"	"12"	"72"	"1397"	"93"	"49"	"345"	"1041"	"361"	"613"	"386"	"130"	"755"	"822"	"6265"	"46"	"1938"	"62"	"13"	"4"	"2"	"2"	"298"	"72"	"91"	"1"	"195"	"6"	"0"	"127"	"1175"	"214"	"251"	"3"	"1488"	"1135"	"2183"	"7"	"20"	"7"	"157"	"5"	"464"	"3237"	"888"	"1571"	"1817"	"1092"	"286"	"2"	"24"	"0"	"90"	"289"	"217"	"84"	"785"	"2"	"61"	"1125"	"0"	"0"	"0"	"0"	"0"	"0"	"0"	"0"	"0"	"0"	"0"	"0"	"0"	"0"	"0"	"0"	"0"	"0"	"0"	"0"	"1"	"0"	"0"	"0"	"0"	"0"	"1299"	"142"	"68"	"295"	"0"	"53"	"1"	"396"	"2"	"481"	"83"	"229"	"4692"	"1446"	"1"	"0"	"0"	"2"	"0"	"1"	"0"	"0"	"0"	"0"	"0"	"0"	"0"	"0"	"0"	"1"	"0"	"2"	"1"	"6"	"1"	"1"	"3"	"0"	"0"	"2"	"12"	"142"	"1814"	"1875"	"110"	"1368"	"360"	"3"	"0"	"25"	"188"	"268"	"1"	"3697"	"15"	"2"	"4231"	"204"	"579"	"233"	"0"	"1360"	"25"	"1778"	"5"	"54"	"1664"	"0"	"0"	"0"	"985"	"37"	"320"	"0"	"2"	"160"	"623"	"1969"	"350"	"185"	"3"	"102"	"7"	"41"	"0"	"3"	"5"	"1288"	"9"	"286"	"1330"	"1376"	"2370"	"509"	"130"	"0"	"0"	"2"	"0"	"87"	"65"	"746"	"482"	"83"	"992"	"399"	"0"	"2"	"0"	"11"	"0"	"208"	"256"	"433"	"570"	"792"	"563"	"286"	"538"	"1009"	"829"	"258"	"169"	"228"	"249"	"16"	"19"	"13"	"7"	"42"	"710"	"0"	"1"	"169"	"2481"	"999"	"168"	"5892"	"2729"	"1455"	"2332"	"28"	"360"	"254"	"171"	"197"	"344"	"118"	"120"	"179"	"189"	"728"	"0"	"0"	"0"	"0"	"0"	"0"	"60"	"37"	"41"	"4657"	"587"	"1755"	"835"	"647"	"539"	"338"	"463"	"488"	"1722"	"0"	"0"	"0"	"706"	"1956"	"2306"	"387"	"434"	"8"	"7"	"0"	"1966"	"41"	"695"	"564"	"390"	"1435"	"1180"	"1326"	"81"	"1"	"11"	"777"	"0"	"37"	"3479"	"420"	"165"	"101"	"343"	"141"	"1"	"1"	"0"	"1"	"5"	"1"	"0"	"304"	"490"	"188"	"161"	"391"	"54"	"103"	"59"	"960"	"250"	"105"	"392"	"2599"	"470"	"1572"	"672"	"1406"	"721"	"55"	"991"	"6624"	"1581"	"526"	"163"	"5"	"1465"	"37"	"1042"	"649"	"1692"	"12"	"3197"	"1519"	"2152"	"186"	"133"	"817"	"24"	"3"	"24"	"1"	"0"	"0"	"2"	"50"	"6"	"4"	"0"	"0"	"23"	"148"	"321"	"1401"	"5"	"1977"	"392"	"1581"	"0"	"1849"	"3417"	"0"	"1"	"0"	"3353"	"4"	"2"	"296"	"270"	"4953"	"952"	"1158"	"23"	"1"	"0"	"12"	"2"	"948"	"1510"	"773"	"934"	"627"	"2"	"0"	"14"	"1716"	"33"	"7"	"2"	"113"	"77"	"2"	"0"	"0"	"755"	"5"	"1"	"623"	"0"	"961"	"0"	"532"	"507"	"1149"	"1157"	"1143"	"2389"	"924"	"1695"	"549"	"1121"	"278"	"42"	"160"	"239"	"1134"	"3797"	"0"	"1"	"0"	"1631"	"0"	"1468"	"4436"	"903"	"0"	"0"	"8"	"20"	"0"	"0"	"88"	"14211"	"7248"	"11326"	"14560"	"10626"	"6927"	"1754"	"214"	"160"	"44"	"0"	"1112"	"170"	"2499"	"5589"	"2"	"1216"	"1"	"20"	"0"	"39"	"4"	"0"	"0"	"0"	"6"	"5"	"604"	"773"	"155"	"85"	"2919"	"421"	"272"	"837"	"11"	"14"	"7"	"587"	"0"	"0"	"0"	"796"	"9"	"0"	"0"	"15"	"2401"	"69"	"1366"	"5"	"702"	"413"	"1503"	"448"	"479"	"555"	"150"	"3290"	"1105"	"7912"	"31"	"1449"	"91"	"1394"	"4"	"94"	"31"	"0"	"0"	"659"	"2735"	"1"	"0"	"0"	"4"	"3021"	"1018"	"10"	"22"	"2"	"13"	"1"	"4"	"25344"	"0"	"1"	"111"	"2"	"454"	"5"	"1447"	"0"	"2"	"1"	"708"	"0"	"1"	"3006"	"25"	"430"	"1010"	"115"	"2148"	"0"	"2"	"4"	"153"	"33"	"119"	"855"	"0"	"516"	"1063"	"853"	"1"	"8"	"3645"	"2616"	"34"	"166"	"205"	"519"	"915"	"1450"	"825"	"2755"	"651"	"856"	"383"	"1"	"3"	"0"	"0"	"527"	"0"	"0"	"6"	"317"	"5"	"2"	"3"	"34"	"9"	"0"	"0"	"433"	"4"	"2"	"0"	"0"	"53"	"1"	"1"	"58"	"0"	"0"	"0"	"0"	"82"	"11"	"1"	"0"	"2"	"53"	"0"	"344"	"1648"	"1"	"0"	"1"	"11"	"0"	"3"	"811"	"5"	"0"	"0"	"25"	"171"	"11208"	"36"	"45"	"1813"	"1252"	"1145"	"1945"	"118"	"2995"	"1854"	"1260"	"252"	"67"	"1"	"5"	"1"	"1"	"0"	"185"	"2"	"8"	"31"	"2991"	"1"	"210"	"421"	"811"	"2"	"2"	"13"	"76"	"4"	"0"	"0"	"137"	"4"	"1"	"0"	"1"	"0"	"0"	"6"	"0"	"164"	"467"	"4665"	"553"	"400"	"59"	"5"	"0"	"0"	"26"	"13"	"147"	"1852"	"0"	"1"	"0"	"4276"	"809"	"0"	"2466"	"990"	"0"	"2"	"4098"	"0"	"1998"	"1146"	"4582"	"33"	"1849"	"0"	"0"	"0"	"27"	"0"	"0"	"2"	"1"	"947"	"86"	"157"	"187"	"6"	"22"	"0"	"2"	"0"	"0"	"2"	"3105"	"531"	"539"	"111"	"0"	"1"	"0"	"2"	"1"	"6"	"51"	"20"	"55"	"104"	"2"	"0"	"2"	"5076"	"100"	"0"	"2091"	"8"	"1"	"2"	"0"	"211"	"0"	"1"	"10"	"46"	"709"	"8"	"0"	"0"	"2"	"3708"	"41"	"0"	"0"	"1"	"1"	"2207"	"0"	"623"	"497"	"46"	"3"	"9"	"16"	"362"	"27"	"72"	"700"	"2189"	"17"	"0"	"2"	"1"	"0"	"6"	"3"	"3"	"0"	"0"	"1"	"1049"	"736"	"1443"	"39"	"81"	"24"	"1"	"220"	"598"	"380"	"1487"	"1661"	"2726"	"20366"	"3310"	"2664"	"2731"	"1287"	"41"	"4309"	"3830"	"0"	"0"	"4"	"11"	"3"	"0"	"250"	"4"	"9"	"3"	"0"	"2"	"0"	"1"	"0"	"13"	"8"	"3"	"0"	"3"	"12"	"3"	"106"	"0"	"3"	"32"	"1"	"3"	"32"	"24"	"14"	"1"	"12"	"0"	"5"	"2"	"1"	"1"	"540"	"109"	"148"	"599"	"853"	"4754"	"0"	"0"	"0"	"6"	"0"	"1"	"1"	"2"	"29"	"0"	"1"	"0"	"49"	"69"	"2"	"0"	"2"	"0"	"0"	"42"	"0"	"24"	"1"	"3"	"1"	"0"	"103"	"18"	"1"	"0"	"10"	"0"	"326"	"0"	"0"	"87"	"2"	"20"	"9138"	"259"	"2030"	"0"	"1"	"76"	"0"	"1"	"1"	"5"	"5"	"1"	"0"	"2"	"0"	"3"	"1"	"4719"	"1019"	"4"	"0"	"0"	"1"	"6"	"0"	"0"	"0"	"21"	"0"	"0"	"4"	"0"	"2"	"48"	"0"	"0"	"0"	"0"	"0"	"1"	"6"	"0"	"2"	"610"	"9882"	"15"	"181"	"0"	"0"	"0"	"2"	"1"	"94"	"2"	"252"	"65"	"1"	"1"	"0"	"1"	"0"	"159"	"0"	"0"	"4"	"29"	"169"	"55"	"118"	"2"	"1134"	"0"	"0"	"11"	"153"	"1"	"223"	"0"	"0"	"0"	"0"	"0"	"0"	"0"	"14"	"1"	"0"	"1"	"9"	"3386"	"2156"	"1780"	"9"	"1271"	"466"	"2682"	"9"	"15"	"34"	"6"	"46"	"9524"	"0"	"0"	"147"	"69"	"706"	"481"	"2857"	"1229"	"1273"	"1447"	"550"	"0"	"1"	"0"	"0"	"0"	"0"	"0"	"0"	"7"	"0"	"132"	"392"	"2884"	"385"	"0"	"220"	"338"	"598"	"408"	"28"	"79"	"249"	"1"	"1"	"16"	"0"	"1"	"0"	"716"	"231"	"491"	"455"	"3"	"594"	"2676"	"7"	"0"	"442"	"0"	"3"	"0"	"0"	"0"	"1"	"0"	"1"	"0"	"1"	"8"	"0"	"0"	"0"	"0"	"0"	"66"	"0"	"1"	"0"	"0"	"0"	"6"	"5"	"2135"	"1082"	"3359"	"167"	"44"	"432"	"0"	"0"	"1"	"37"	"0"	"0"	"0"	"1"	"1"	"0"	"0"	"7930"	"1534"	"2"	"1249"	"47"	"878"	"183"	"10"	"192"	"691"	"983"	"1"	"57"	"1081"	"1047"	"259"	"83"	"1"	"679"	"180"	"464"	"161"	"264"	"621"	"231"	"117"	"621"	"0"	"131"	"10778"	"413"	"85"	"441"	"1"	"349"	"359"	"11"	"1"	"1"	"2"	"0"	"1"	"0"	"1"	"12897"	"15"	"5"	"146"	"8"	"6"	"152"	"19"	"16"	"15440"	"9"	"22"	"67"	"303"	"410"	"324"	"629"	"428"	"515"	"998"	"14482"	"1204"	"1"	"4"	"140"	"321"	"4"	"51"	"23"	"7"	"4648"	"178"	"354"	"297"	"299"	"5"	"411"	"414"	"268"	"1011"	"0"	"20"	"0"	"0"	"2"	"4"	"4"	"1"	"0"	"1"	"2"	"0"	"0"	"0"	"0"	"3"	"324"	"1005"	"0"	"357"	"276"	"680"	"3"	"689"	"0"	"250"	"5152"	"102"	"1435"	"21"	"2"	"1"	"1"	"1"	"0"	"1"	"10"	"696"	"3"	"824"	"379"	"48"	"816"	"141"	"1"	"3"	"4"	"1"	"0"	"18"	"599"	"141"	"551"	"27"	"1166"	"1771"	"505"	"81"	"3"	"3"	"0"	"0"	"1"	"0"	"5"	"7"	"3"	"2"	"0"	"0"	"0"	"19"	"3"	"257"	"2342"	"271"	"1"	"399"	"15"	"1105"	"5"	"2347"	"37"	"108"	"308"	"429"	"1507"	"0"	"0"	"0"	"277"	"1688"	"21"	"138"	"675"	"688"	"465"	"814"	"1"	"140"	"389"	"661"	"691"	"1"	"4"	"186"	"2246"	"1"	"2"	"325"	"142"	"1201"	"262"	"152"	"470"	"346"	"146"	"12"	"2525"	"558"	"512"	"9"	"315"	"107"	"1122"	"247"	"296"	"639"	"277"	"9"	"104"	"2"	"109"	"3263"	"168"	"920"	"914"	"255"	"13"	"10608"	"1423"	"448"	"7026"	"36"	"160"	"4205"	"105"	"639"	"33"	"174"	"482"	"3"	"626"	"698"	"235"	"4"	"145"	"123"	"101"	"422"	"24"	"417"	"212"	"305"	"0"	"489"	"1662"	"789"	"7"	"340"	"141"	"536"	"337"	"428"	"1"	"158"	"261"	"1451"	"9"	"4"	"15"	"869"	"5"	"168"	"637"	"341"	"287"	"298"	"332"	"1063"	"46"	"2"	"75"	"394"	"434"	"174"	"28"	"2"	"4"	"27"	"415"	"387"	"1554"	"18"	"1517"	"2"	"3"	"1"	"0"	"16"	"1"	"1"	"631"	"335"	"0"	"233"	"789"	"551"	"210"	"629"	"11"	"529"	"1"	"116"	"314"	"0"	"265"	"829"	"377"	"341"	"736"	"4"	"16"	"140"	"45"	"51"	"203"	"2231"	"5"	"587"	"3147"	"1"	"1223"	"1"	"0"	"0"	"0"	"199"	"0"	"0"	"38"	"102"	"1145"	"15"	"7"	"309"	"184"	"153"	"0"	"41"	"0"	"1008"	"88"	"169"	"164"	"776"	"630"	"786"	"628"	"121"	"84"	"4251"	"477"	"54"	"205"	"57"	"397"	"4"	"327"	"126"	"304"	"262"	"668"	"217"	"1"	"1064"	"1531"	"177"	"14"	"226"	"1"	"4"	"1"	"5"	"26"	"4"	"133"	"1570"	"53"	"13"	"380"	"3"	"0"	"58"	"4707"	"58"	"507"	"18"	"1132"	"530"	"406"	"119"	"1040"	"0"	"776"	"198"	"173"	"337"	"506"	"271"	"2"	"2616"	"31"	"4982"	"1262"	"4817"	"86"	"384"	"711"	"895"	"1866"	"199"	"0"	"5"	"5"	"5"	"696"	"63"	"1740"	"2"	"985"	"1319"	"389"	"145"	"388"	"198"	"107"	"72"	"154"	"4234"	"5"	"5"	"338"	"214"	"63"	"284"	"957"	"94"	"2"	"2"	"1335"	"13"	"20"	"408"	"67"	"2455"	"167"	"7"	"2628"	"31"	"167"	"102"	"2499"	"4"	"0"	"179"	"81"	"89"	"85"	"16"	"228"	"525"	"498"	"121"	"298"	"41"	"326"	"206"	"110"	"3465"	"1221"	"819"	"6"	"324"	"10826"	"768"	"9"	"18"	"24"	"455"	"49"	"2004"	"26"	"3"	"17"	"530"	"0"	"432"	"1942"	"482"	"1024"	"6369"	"543"	"499"	"1"	"18"	"1"	"21"	"0"	"0"	"0"	"9"	"0"	"2"	"1"	"0"	"11"	"774"	"12"	"30"	"8"	"0"	"0"	"0"	"1"	"1"	"1"	"0"	"1"	"0"	"0"	"343"	"45"	"81"	"0"	"995"	"233"	"10"	"12"	"1"	"71"	"1"	"135"	"29"	"7192"	"6"	"48"	"2"	"44"	"3"	"791"	"156"	"2"	"1"	"2"	"287"	"25"	"42"	"9"	"95"	"2"	"2"	"232"	"261"	"887"	"24"	"0"	"0"	"0"	"0"	"1"	"0"	"0"	"0"	"0"	"44"	"2"	"0"	"73"	"0"	"864"	"10"	"3"	"14"	"9"	"2"	"0"	"0"	"25"	"9"	"0"	"1"	"0"	"2254"	"16267"	"0"	"0"	"0"	"6522"	"2474"	"711"	"946"	"480"	"818"	"711"	"134"	"262"	"27"	"3"	"0"	"0"	"0"	"0"	"31"	"0"	"4"	"26"	"42"	"2"	"0"	"1"	"0"	"0"	"0"	"8"	"11"	"0"	"4"	"1"	"0"	"0"	"0"	"23"	"17"	"2"	"0"	"582"	"211"	"0"	"27"	"54"	"0"	"8"	"619"	"373"	"361"	"1289"	"0"	"2"	"7"	"147"	"2415"	"0"	"0"	"0"	"1"	"113"	"34"	"199"	"731"	"17"	"298"	"0"	"7"	"245"	"261"	"1"	"0"	"0"	"1"	"259"	"0"	"0"	"0"	"85"	"1381"	"0"	"1461"	"2"	"2"	"325"	"665"	"10"	"7"	"203"	"175"	"450"	"0"	"0"	"36"	"1"	"1"	"3"	"0"	"0"	"113"	"4"	"0"	"0"	"0"	"0"	"209"	"1068"	"728"	"303"	"0"	"0"	"0"	"5"	"1"	"0"	"5"	"336"	"0"	"1893"	"512"	"1038"	"1113"	"1426"	"64"	"12"	"1286"	"0"	"0"	"247"	"1041"	"38"	"1640"	"1377"	"874"	"2"	"2"	"14"	"4228"	"10"	"0"	"1075"	"111"	"709"	"21"	"705"	"6"	"66"	"296"	"48"	"2"	"205"	"335"	"2"	"186"	"2"	"2"	"1"	"2"	"12"	"259"	"404"	"621"	"31"	"0"	"0"	"2"	"0"	"0"	"10"	"2"	"0"	"0"	"1"	"3046"	"0"	"230"	"182"	"205"	"2740"	"14"	"302"	"473"	"646"	"143"	"9"	"1026"	"334"	"1252"	"0"	"6"	"6"	"0"	"0"	"3"	"45"	"0"	"8"	"0"	"6"	"22"	"0"	"0"	"5"	"1"	"0"	"0"	"3"	"0"	"1"	"3283"	"0"	"0"	"0"	"0"	"0"	"1"	"0"	"1"	"0"	"1"	"3"	"0"	"0"	"1"	"3"	"2"	"3"	"0"	"0"	"0"	"2"	"2"	"15"	"1"	"139"	"127"	"382"	"704"	"4"	"0"	"1"	"24"	"2"	"0"	"5"	"13"	"0"	"0"	"0"	"2"	"13"	"0"	"0"	"0"	"0"	"6"	"0"	"141"	"0"	"1"	"62"	"38"	"0"	"164"	"7"	"0"	"3"	"438"	"2"	"14"	"0"	"1"	"1"	"0"	"9"	"0"	"1"	"4"	"1"	"14"	"1"	"7"	"65"	"0"	"16"	"0"	"0"	"0"	"3"	"1"	"0"	"15"	"8741"	"1502"	"862"	"3318"	"6043"	"1913"	"701"	"6"	"9"	"17"	"157"	"167"	"0"	"10"	"3"	"2"	"4"	"25"	"9"	"0"	"0"	"0"	"0"	"0"	"2"	"0"	"13"	"1"	"32"	"328"	"2"	"0"	"0"	"2"	"0"	"12"	"4"	"2"	"1"	"1"	"19"	"7"	"147"	"1412"	"1432"	"63"	"2"	"4"	"2"	"7"	"3"	"2"	"3"	"1"	"4"	"3"	"1"	"561"	"290"	"0"	"0"	"41"	"1"	"0"	"211"	"2576"	"32"	"29"	"40"	"147"	"3"	"24"	"30"	"5"	"13"	"0"	"521"	"3014"	"728"	"23101"	"1"	"0"	"159"	"1"	"6"	"7"	"22"	"65"	"43"	"7"	"556"	"2"	"3"	"5"	"451"	"0"	"0"	"0"	"0"	"0"	"0"	"2"	"16"	"1"	"9"	"0"	"2"	"1"	"4"	"1"	"3"	"57"	"153"	"16"	"581"	"37"	"1151"	"179"	"132"	"30"	"309"	"1203"	"0"	"27"	"4"	"23"	"9"	"5"	"8"	"84"	"0"	"354"	"160"	"9"	"7"	"1"	"1"	"488"	"3"	"0"	"0"	"0"	"7"	"34"	"0"	"0"	"0"	"0"	"0"	"10"	"25"	"13"	"1"	"4"	"22"	"0"	"0"	"6"	"4"	"0"	"3"	"634"	"2522"	"10"	"1"	"4"	"0"	"3"	"0"	"0"	"0"	"0"	"0"	"9"	"0"	"2"	"1"	"1"	"0"	"5"	"12"	"0"	"3"	"6"	"2"	"0"	"2"	"0"	"0"	"0"	"1"	"6"	"0"	"1054"	"681"	"0"	"2"	"0"	"0"	"0"	"9"	"5"	"0"	"7"	"2"	"188"	"340"	"3"	"2"	"1"	"1"	"2445"	"1"	"3"	"0"	"30"	"0"	"1"	"1"	"1"	"2"	"26"	"1"	"1"	"1079"	"1"	"0"	"1"	"0"	"5"	"1744"	"23"	"2"	"2231"	"1474"	"652"	"547"	"0"	"0"	"3"	"2"	"10"	"37"	"0"	"0"	"0"	"230"	"0"	"0"	"1"	"3"	"6"	"2"	"1"	"3"	"10"	"50"	"938"	"0"	"2"	"30"	"28"	"28"	"0"	"142"	"0"	"14"	"5637"	"2"	"1"	"425"	"0"	"4"	"0"	"83"	"0"	"0"	"2"	"0"	"1"	"0"	"0"	"3"	"1"	"8"	"2"	"0"	"0"	"0"	"0"	"0"	"13"	"3"	"3"	"10"	"0"	"0"	"0"	"9"	"2478"	"11"	"0"	"8"	"0"	"1"	"0"	"0"	"4"	"1"	"0"	"2"	"651"	"420"	"2"	"58"	"3"	"5"	"0"	"705"	"0"	"0"	"718"	"1"	"0"	"0"	"0"	"0"	"0"	"0"	"1"	"31"	"6"	"4"	"8"	"1"	"0"	"0"	"1"	"0"	"0"	"6"	"0"	"0"	"0"	"0"	"0"	"0"	"1"	"0"	"363"	"4"	"355"	"422"	"192"	"30"	"650"	"139"	"16"	"0"	"246"	"185"	"376"	"1099"	"136"	"1143"	"0"	"0"	"0"	"1"	"0"	"2"	"0"	"15"	"1"	"9"	"0"	"0"	"58"	"1"	"0"	"8"	"1237"	"7"	"21"	"1"	"0"	"19"	"36"	"1"	"0"	"8"	"3"	"835"	"398"	"0"	"108"	"24073"	"711"	"1"	"1"	"3"	"8"	"6"	"0"	"1"	"0"	"10"	"0"	"10"	"11"	"7"	"21"	"0"	"20"	"55"	"0"	"1"	"2"	"0"	"2"	"13"	"8"	"0"	"6"	"14"	"0"	"0"	"11"	"1"	"64"	"1580"	"4"	"0"	"2"	"6"	"1"	"1"	"33"	"0"	"0"	"0"	"0"	"0"	"0"	"3"	"7"	"1"	"15"	"24"	"1"	"0"	"0"	"305"	"1"	"127"	"0"	"1"	"49"	"0"	"0"	"1"	"0"	"0"	"0"	"0"	"3"	"0"	"0"	"2582"	"3"	"0"	"0"	"0"	"0"	"4"	"0"	"0"	"0"	"3"	"6"	"0"	"44"	"0"	"436"	"2"	"0"	"0"	"0"	"2542"	"1"	"8"	"1"	"5"	"0"	"40"	"0"	"2"	"2"	"917"	"3791"	"0"	"8"	"0"	"0"	"0"	"5"	"7"	"21"	"8"	"11"	"0"	"0"	"1"	"1"	"0"	"12"	"9"	"0"	"0"	"1"	"1"	"0"	"0"	"0"	"0"	"0"	"590"	"3135"	"4"	"52"	"5"	"2"	"1"	"1"	"2"	"1"	"0"	"0"	"0"	"0"	"0"	"146"	"0"	"1"	"0"	"0"	"160"	"3"	"98"	"528"	"647"	"1"	"0"	"0"	"0"	"4"	"0"	"0"	"0"	"404"	"2"	"24"	"1587"	"0"	"0"	"9"	"15"	"4"	"1"	"2"	"0"	"0"	"0"	"0"	"0"	"0"	"0"	"1"	"1"	"0"	"0"	"0"	"10"	"0"	"0"	"0"	"2"	"0"	"1"	"2"	"0"	"15"	"1"	"0"	"0"	"0"	"2"	"6"	"0"	"52"	"0"	"2"	"0"	"0"	"0"	"1"	"0"	"1"	"0"	"1"	"0"	"2"	"0"	"0"	"0"	"0"	"0"	"0"	"1"	"1"	"0"	"0"	"0"	"0"	"0"	"0"	"0"	"0"	"0"	"5"	"0"	"0"	"0"	"1"	"1"	"4"	"1"	"1"	"0"	"0"	"3"	"0"	"0"	"0"	"0"	"0"	"0"	"6"	"0"	"6"	"0"	"0"	"0"	"0"	"0"	"6"	"627"	"0"	"1"	"0"	"3"	"0"	"0"	"0"	"0"	"0"	"0"	"5"	"0"	"1"	"1"	"0"	"0"	"0"	"1"	"0"	"3"	"0"	"0"	"0"	"0"	"0"	"0"	"0"	"0"	"0"	"0"	"1"	"0"	"6"	"4"	"0"	"0"	"0"	"0"	"0"	"0"	"683"	"1034"	"1119"	"1"	"0"	"0"	"4"	"0"	"0"	"0"	"1"	"6"	"0"	"1"	"0"	"0"	"3"	"0"	"1"	"0"	"0"	"0"	"0"	"0"	"1"	"1"	"0"	"0"	"5"	"4"	"0"	"1"	"2"	"0"	"0"	"0"	"0"	"4"	"0"	"1"	"0"	"6"	"3"	"2"	"0"	"0"	"0"	"0"	"2"	"4"	"1"	"0"	"0"	"1"	"1"	"0"	"0"	"0"	"1"	"0"	"1"	"0"	"0"	"0"	"0"	"0"	"0"	"0"	"6"	"0"	"3"	"0"	"12"	"20"	"1"	"2"	"1"	"0"	"0"	"109"	"1"	"0"	"4"	"1"	"0"	"0"	"0"	"1"	"24"	"0"	"1"	"0"	"0"	"2"	"0"	"0"	"1"	"0"	"0"	"0"	"0"	"0"	"0"	"0"	"0"	"0"	"0"	"0"	"1"	"1"	"0"	"0"	"0"	"0"	"2"	"0"	"5"	"3"	"8"	"0"	"0"	"0"	"0"	"0"	"1"	"0"	"0"	"0"	"7"	"0"	"7"	"2"	"1"	"31"	"3"	"1"	"0"	"0"	"0"	"0"	"0"	"0"	"5"	"3"	"0"	"0"	"2198"	"24"	"2"	"1"	"1"	"0"	"1"	"0"	"0"	"0"	"0"	"0"	"0"	"0"	"0"	"0"	"0"	"0"	"0"	"0"	"5"	"0"	"226"	"0"	"5"	"1"	"0"	"5"	"14"	"14"	"59"	"318"	"0"	"102"	"4"	"8"	"0"	"0"	"0"	"0"	"0"	"2"	"0"	"7"	"1369"	"3270"	"0"	"2"	"0"	"1"	"0"	"2"	"2012"	"2"	"456"	"23"	"2"	"1"	"1"	"205"	"0"	"0"	"0"	"0"	"7"	"2864"	"7"	"0"	"0"	"0"	"0"	"0"	"0"	"0"	"0"	"0"	"2"	"1"	"0"	"0"	"0"	"0"	"0"	"0"	"0"	"0"	"0"	"1"	"19"	"1"	"10"	"1"	"15"	"0"	"2"	"2"	"4"	"0"	"2"	"1177"	"3175"	"0"	"0"	"0"	"0"	"0"	"1"	"5"	"0"	"612"	"6117"	"0"	"0"	"7"	"14"	"29"	"13"	"12"	"29"	"12"	"58"	"597"	"0"	"1064"	"1"	"1"	"2"	"252"	"20"	"3"	"50"	"0"	"1"	"0"	"0"	"1"	"1"	"0"	"19"	"0"	"0"	"0"	"0"	"0"	"0"	"0"	"0"	"0"	"0"	"0"	"0"	"0"	"5"	"0"	"3"	"0"	"1"	"0"	"35"	"3"	"0"	"0"	"0"	"12"	"8"	"3"	"2"	"664"	"30"	"0"	"12"	"0"	"0"	"0"	"4"	"2"	"5"	"0"	"1"	"0"	"1"	"17"	"4"	"0"	"5"	"13"	"3"	"2"	"1"	"1"	"0"	"1"	"0"	"0"	"1"	"0"	"198"	"0"	"0"	"0"	"0"	"0"	"1"	"0"	"0"	"1"	"3"	"0"	"0"	"0"	"0"	"0"	"0"	"0"	"1"	"0"	"0"	"0"	"0"	"0"	"0"	"0"	"0"	"4"	"0"	"0"	"0"	"19"	"0"	"0"	"0"	"6"	"0"	"0"	"717"	"2"	"0"	"1"	"0"	"2"	"2"	"12"	"865"	"736"	"0"	"2"	"1"	"0"	"7"	"7"	"2"	"0"	"10"	"25"	"2"	"0"	"10"	"0"	"3"	"0"	"42"	"1"	"0"	"2"	"24"	"29"	"1"	"112"	"441"	"14"	"7"	"2"	"1"	"271"	"0"	"26"	"0"	"0"	"0"	"0"	"1"	"4"	"2"	"2"	"2"	"830"	"1"	"103"	"416"	"1"	"1"	"0"	"1"	"0"	"2"	"0"	"4"	"12"	"2"	"0"	"0"	"7"	"1"	"6"	"1"	"0"	"0"	"0"	"6"	"0"	"199"	"0"	"11"	"27"	"509"	"4858"	"2101"	"3"	"4"	"521"	"0"	"0"	"305"	"659"	"0"	"775"	"142"	"26"	"5"	"7"	"2"	"2"	"1"	"3"	"187"	"2"	"1"	"377"	"105"	"836"	"178"	"14"	"1366"	"1"	"2312"	"5"	"20"	"682"	"471"	"1"	"345"	"4040"	"0"	"0"	"0"	"0"	"403"	"8274"	"0"	"0"	"27"	"17"	"99"	"2012"	"1105"	"0"	"0"	"2"	"301"	"3101"	"1084"	"1293"	"0"	"1"	"0"	"2"	"0"	"23"	"0"	"7"	"2"	"1"	"3"	"1"	"2"	"40721"	"0"	"0"	"7"	"2"	"29"	"14"	"16"	"1"	"17"	"10"	"4"	"6"	"10"	"4"	"7"	"2"	"26"	"0"	"3"	"2"	"9"	"5"	"6"	"0"	"1"	"7"	"2"	"10"	"0"	"1"	"81"	"3"	"13"	"0"	"1"	"2"	"643"	"329"	"426"	"542"	"526"	"347"	"913"	"417"	"702"	"0"	"8"	"2"	"0"	"2"	"18"	"4"	"0"	"0"	"4"	"0"	"6"	"1"	"12"	"8"	"4"	"4"	"2"	"3874"	"6"	"10"	"29"	"1"	"0"	"13"	"0"	"0"	"8"	"0"	"9"	"0"	"724"	"7512"	"623"	"740"	"17"	"44"	"174"	"172"	"3"	"0"	"5"	"1"	"7"	"0"	"0"	"0"	"0"	"3"	"8"	"1"	"5"	"3"	"19"	"1"	"18"	"24"	"1"	"0"	"1"	"68"	"6"	"10"	"1707"	"0"	"419"	"2"	"0"	"0"	"0"	"14"	"0"	"0"	"0"	"0"	"0"	"0"	"3"	"1"	"1"	"1"	"0"	"0"	"0"	"0"	"1"	"3"	"1"	"0"	"0"	"0"	"2"	"0"	"0"	"0"	"0"	"0"	"5"	"164"	"3"	"0"	"0"	"8"	"0"	"0"	"1"	"0"	"10"	"0"	"1"	"0"	"0"	"0"	"0"	"0"	"3"	"3"	"1"	"0"	"0"	"0"	"0"	"0"	"0"	"0"	"0"	"3"	"0"	"0"	"0"	"0"	"0"	"0"	"1"	"0"	"0"	"0"	"1"	"0"	"0"	"0"	"0"	"0"	"1"	"1634"	"0"	"1"	"7"	"0"	"4"	"0"	"0"	"0"	"0"	"2"	"1"	"0"	"0"	"0"	"1"	"20"	"0"	"7"	"0"	"0"	"15"	"0"	"9"	"1"	"0"	"0"	"0"	"0"	"0"	"15"	"5"	"0"	"0"	"0"	"3"	"35"	"0"	"9"	"0"	"0"	"6"	"0"	"4"	"0"	"0"	"0"	"0"	"0"	"1"	"1"	"5"	"49"	"0"	"0"	"0"	"0"	"4"	"0"	"0"	"1"	"2"	"2"	"0"	"0"	"1"	"1078"	"798"	"824"	"12"	"1"	"0"	"0"	"2"	"1"	"3"	"0"	"0"	"2"	"0"	"1"	"4"	"0"	"0"	"2"	"1"	"0"	"0"	"0"	"9"	"0"	"1"	"0"	"1"	"0"	"3"	"0"	"0"	"3"	"0"	"1"	"0"	"67"	"0"	"0"	"0"	"0"	"0"	"0"	"0"	"4"	"2"	"0"	"0"	"0"	"2"	"0"	"0"	"14"	"1"	"0"	"2"	"0"	"0"	"1"	"8"	"52"	"0"	"1"	"3"	"0"	"0"	"0"	"0"	"0"	"0"	"3"	"0"	"0"	"917"	"2087"	"2"	"0"	"0"	"0"	"0"	"0"	"11"	"1"	"0"	"10"	"7"	"0"	"0"	"0"	"0"	"0"	"0"	"1"	"2"	"0"	"2"	"2"	"0"	"1"	"0"	"3"	"452"	"0"	"0"	"0"	"1643"	"0"	"9"	"13"	"1"	"7"	"0"	"5"	"5"	"0"	"0"	"0"	"0"	"0"	"0"	"0"	"1"	"2"	"0"	"0"	"0"	"0"	"1"	"0"	"0"	"0"	"3"	"0"	"0"	"3"	"0"	"0"	"14"	"0"	"5"	"0"	"1"	"0"	"0"	"7"	"1"	"0"	"0"	"0"	"4"	"3"	"0"	"3"	"0"	"4"	"0"	"0"	"0"	"0"	"0"	"1"	"0"	"11"	"0"	"5"	"0"	"2"	"0"	"0"	"1"	"0"	"1"	"2"	"9"	"0"	"3"	"0"	"0"	"0"	"0"	"1"	"1"	"1"	"3"	"1"	"0"	"2"	"0"	"0"	"2"	"1"	"0"	"0"	"2"	"0"	"1"	"5"	"0"	"0"	"0"	"0"	"4"	"0"	"0"	"0"	"0"	"2"	"1"	"0"	"0"	"0"	"26"	"2"	"1"	"0"	"29"	"0"	"1"	"5"	"0"	"0"	"0"	"1"	"0"	"0"	"0"	"1"	"0"	"2"	"2"	"4"	"0"	"1"	"0"	"7"	"5"	"0"	"1"	"0"	"0"	"0"	"1"	"2"	"1"	"0"	"9"	"0"	"0"	"0"	"1"	"0"	"0"	"0"	"0"	"0"	"0"	"0"	"0"	"149"	"305"	"2"	"3"	"0"	"0"	"0"	"0"	"0"	"1"	"1"	"0"	"0"	"0"	"0"	"1"	"0"	"0"	"1"	"0"	"0"	"1"	"5"	"0"	"3"	"0"	"2"	"0"	"1"	"0"	"0"	"4"	"2"	"0"	"0"	"2"	"4"	"1"	"26"	"4"	"0"	"1"	"0"	"0"	"0"	"1973"	"54"	"0"	"0"	"0"	"0"	"0"	"0"	"0"	"0"	"0"	"1"	"3"	"0"	"0"	"1"	"0"	"0"	"0"	"0"	"0"	"1"	"0"	"0"	"0"	"0"	"0"	"5"	"0"	"0"	"0"	"0"	"1"	"0"	"3"	"0"	"0"	"0"	"0"	"0"	"0"	"0"	"1"	"0"	"4"	"0"	"2"	"1"	"1"	"0"	"0"	"0"	"3"	"0"	"0"	"0"	"0"	"1"	"0"	"0"	"0"	"0"	"0"	"0"	"0"	"0"	"2"	"0"	"5"	"0"	"10"	"1"	"12"	"9"	"1313"	"1614"	"22"	"68"	"509"	"721"	"2215"	"464"	"8"	"381"	"9"	"717"	"803"	"5"	"707"	"8617"	"1586"	"1467"	"3"	"3"	"2480"	"0"	"0"	"0"	"0"	"0"	"0"	"0"	"0"	"0"	"0"	"60"	"162"	"13"	"90"	"1"	"2"	"1278"	"0"	"5"	"0"	"2"	"7"	"11"	"0"	"0"	"0"	"1"	"0"	"0"	"1"	"0"	"0"	"13"	"30"	"0"	"30"	"3"	"2"	"16"	"3"	"13"	"0"	"1"	"4"	"5"	"1"	"0"	"6"	"6"	"5"	"0"	"0"	"0"	"3"	"2"	"0"	"5"	"4"	"230"	"1173"	"2547"	"0"	"0"	"1"	"0"	"0"	"0"	"33"	"1"	"0"	"1"	"11"	"0"	"0"	"1"	"5"	"0"	"8"	"1"	"0"	"0"	"102"	"1"	"1"	"0"	"2"	"0"	"3"	"3"	"0"	"0"	"400"	"2"	"3"	"2"	"3"	"0"	"6"	"1"	"3"	"0"	"0"	"1"	"6"	"0"	"0"	"0"	"8"	"0"	"0"	"0"	"0"	"1"	"1"	"0"	"4"	"3"	"8"	"19"	"0"	"14"	"11"	"1"	"1"	"0"	"6"	"31"	"4"	"37"	"4"	"1"	"5"	"542"	"3"	"1"	"1"	"0"	"0"	"0"	"0"	"0"	"3"	"10"	"9"	"5"	"4"	"1"	"0"	"2"	"0"	"0"	"0"	"13"	"1"	"1"	"7"	"12"	"5"	"0"	"2"	"4"	"0"	"10"	"0"	"2"	"12"	"2"	"6"	"8"	"0"	"2"	"4"	"0"	"0"	"9"	"2"	"7"	"0"	"35"	"0"	"3"	"6"	"1"	"0"	"0"	"1"	"8"	"12"	"0"	"0"	"0"	"6"	"0"	"1"	"7"	"13"	"12"	"1"	"195"	"1"	"1"	"0"	"0"	"1"	"0"	"0"	"0"	"0"	"3"	"0"	"0"	"2"	"0"	"1"	"2"	"0"	"5"	"15"	"1"	"5"	"3"	"1"	"0"	"29"	"18"	"5"	"1229"	"30"	"7"	"107"	"0"	"0"	"1"	"10"	"2"	"1"	"0"	"0"	"2"	"0"	"4"	"0"	"1"	"0"	"0"	"0"	"3"	"1"	"0"	"24"	"5046"	"255"	"11"	"4"	"0"	"4"	"110"	"5"	"3"	"0"	"0"	"0"	"0"	"0"	"0"	"5"	"13"	"1"	"0"	"0"	"0"	"0"	"0"	"2"	"10"	"2"	"0"	"0"	"4"	"26"	"5"	"0"	"0"	"10"	"15"	"6"	"0"	"0"	"0"	"7"	"0"	"17"	"0"	"0"	"1"	"4"	"0"	"2"	"2"	"12"	"2"	"14"	"0"	"3"	"0"	"6"	"3"	"0"	"0"	"1217"	"1129"	"338"	"12"	"4"	"1082"	"18"	"0"	"20"	"1"	"1"	"0"	"6"	"14"	"0"	"0"	"1"	"1"	"0"	"10"	"4"	"1"	"0"	"9"	"1"	"0"	"0"	"1"	"1"	"5"	"1288"	"149"	"360"	"17"	"4"	"1610"	"798"	"1321"	"0"	"0"	"0"	"4"	"0"	"1"	"0"	"1"	"0"	"0"	"0"	"0"	"0"	"0"	"0"	"0"	"0"	"0"	"0"	"0"	"0"	"0"	"0"	"0"	"0"	"0"	"0"	"0"	"0"	"0"	"0"	"0"	"0"	"0"	"10448"	"1089"	"173"	"0"	"0"	"0"	"0"	"0"	"1"	"0"	"0"	"4"	"2"	"0"	"0"	"1"	"0"	"1"	"0"	"0"	"0"	"5"	"0"	"0"	"0"	"0"	"7"	"5"	"0"	"0"	"0"	"0"	"1"	"0"	"1"	"0"	"0"	"0"	"0"	"0"	"1"	"0"	"0"	"2"	"3"	"0"	"0"	"0"	"0"	"1"	"1"	"90"	"4"	"6"	"443"	"1131"	"1233"	"186"	"524"	"10"	"27"	"0"	"0"	"18"	"32"	"6"	"1"	"1"	"17"	"5"	"14"	"0"	"0"	"1"	"587"	"967"	"19"	"1072"	"335"	"276"	"0"	"1"	"0"	"422"	"0"	"97"	"0"	"0"	"1134"	"2170"	"10"	"21562"	"1"	"0"	"74"	"0"	"135"	"788"	"10"	"70"	"1205"	"267"	"190"	"3791"	"0"	"357"	"2484"	"1223"	"3446"	"1528"	"793"	"8"	"1446"	"2473"	"9"	"514"	"1"	"1968"	"1132"	"16"	"511"	"6"	"524"	"909"	"8721"	"91"	"1089"	"10543"	"4629"	"12"	"5"	"0"	"0"	"424"	"19"	"135"	"3145"	"2723"	"145"	"449"	"0"	"516"	"219"	"1529"	"1189"	"1644"	"0"	"658"	"0"	"3"	"2"	"17"	"5763"	"684"	"0"	"8238"	"11"	"106664"	"753"	"168"	"4141"	"448"	"6"	"1364"	"1573"	"1783"	"288"	"387"	"2732"	"1943"	"3711"	"0"	"0"	"0"	"0"	"0"	"0"	"0"	"0"	"0"	"0"	"0"	"0"	"551"	"1177"	"2809"	"1209"	"9"	"112"	"731"	"100"	"3469"	"657"	"1"	"888"	"1500"	"1510"	"1687"	"818"	"1"	"0"	"3"	"545"	"2787"	"17877"	"10931"	"16091"	"194"	"14193"	"359"	"1140"	"216"	"728"	"0"	"0"	"558"	"2289"	"87"	"417"	"28"	"1"	"0"	"0"	"1"	"1"	"23"	"8"	"4"	"0"	"1"	"8"	"9"	"62"	"952"	"959"	"775"	"391"	"275"	"1"	"651"	"12"	"9507"	"2511"	"855"	"9"	"0"	"1051"	"1828"	"1284"	"59"	"0"	"0"	"0"	"3"	"0"	"2"	"2"	"0"	"0"	"5"	"1"	"0"	"4475"	"1563"	"5"	"1387"	"5451"	"1203"	"1966"	"981"	"1297"	"1695"	"5085"	"394"	"563"	"2460"	"5"	"0"	"6"	"0"	"0"	"0"	"0"	"2"	"0"	"33"	"2"	"2"	"3"	"1"	"0"	"0"	"0"	"2"	"0"	"5"	"1602"	"1774"	"2233"	"1416"	"1547"	"207"	"8"	"0"	"0"	"0"	"0"	"0"	"0"	"9"	"0"	"2"	"3"	"234"	"2"	"780"	"1907"	"1138"	"1097"	"1184"	"1"	"8"	"1"	"1719"	"224"	"107"	"44"	"1006"	"515"	"490"	"87"	"0"	"949"	"6"	"1060"	"1743"	"187"	"246"	"64"	"1140"	"2106"	"860"	"194"	"344"	"21"	"0"	"70"	"535"	"161"	"30"	"10"	"14"	"1406"	"211"	"516"	"331"	"343"	"774"	"0"	"609"	"70"	"63"	"10"	"97"	"436"	"120"	"213"	"34"	"591"	"166"	"40"	"1332"	"77"	"0"	"1"	"3361"	"420"	"145"	"1756"	"318"	"478"	"28"	"382"	"0"	"369"	"249"	"315"	"1177"	"3"	"1415"	"397"	"832"	"12"	"0"	"345"	"167"	"493"	"48"	"1"	"942"	"1088"	"441"	"879"	"97"	"474"	"1147"	"31"	"4"	"15"	"2"	"36"	"235"	"0"	"7"	"286"	"101"	"16"	"0"	"52"	"0"	"1587"	"1"	"502"	"414"	"310"	"248"	"1291"	"1110"	"470"	"866"	"685"	"272"	"2"	"448"	"172"	"9"	"165"	"77"	"262"	"190"	"933"	"1"	"138"	"360"	"36"	"335"	"184"	"10"	"4"	"5"	"719"	"136"	"146"	"429"	"113"	"2616"	"3742"	"9"	"1012"	"132"	"86"	"1090"	"1718"	"462"	"645"	"4"	"568"	"0"	"52"	"1381"	"191"	"328"	"210"	"205"	"2543"	"505"	"0"	"0"	"0"	"4"	"2"	"32"	"357"	"816"	"8"	"0"	"0"	"0"	"1"	"0"	"291"	"505"	"338"	"364"	"354"	"199"	"13"	"0"	"1"	"37746"	"452"	"2246"	"2275"	"25"	"0"	"6"	"12"	"1323"	"2"	"12"	"51"	"221"	"1"	"1537"	"12"	"7120"	"167"	"269"	"14"	"589"	"0"	"0"	"384"	"956"	"122"	"118"	"751"	"2372"	"1373"	"11"	"106"	"12"	"20"	"1359"	"115"	"277"	"254"	"164"	"112"	"1475"	"713"	"1047"	"2"	"39"	"0"	"1011"	"74"	"2"	"1"	"2"	"34"	"323"	"615"	"2665"	"795"	"17"	"240"	"790"	"3146"	"1973"	"16"	"20"	"230"	"135"	"1162"	"282"	"772"	"626"	"147"	"1"	"13"	"0"	"156"	"183"	"1494"	"5"	"201"	"100"	"18"	"20"	"845"	"88"	"1242"	"665"	"659"	"24"	"1"	"135"	"3"	"46"	"4"	"311"	"968"	"222"	"697"	"51"	"8"	"518"	"400"	"207"	"489"	"644"	"747"	"615"	"186"	"417"	"4038"	"247"	"1"	"8"	"2"	"6"	"11"	"236"	"28"	"119"	"22"	"6"	"1283"	"1381"	"733"	"104"	"531"	"8"	"591"	"939"	"480"	"85"	"127"	"355"	"1901"	"4"	"54"	"43"	"1"	"0"	"0"	"0"	"1"	"0"	"173"	"775"	"13"	"1267"	"2"	"54"	"165"	"0"	"1"	"0"	"0"	"1"	"1"	"0"	"0"	"747"	"2"	"146"	"118"	"605"	"330"	"3"	"4"	"214"	"3"	"0"	"576"	"3"	"11"	"72"	"236"	"0"	"2"	"37"	"12"	"5"	"10"	"57"	"1"	"3"	"4"	"0"	"3"	"0"	"2"	"2"	"120"	"174"	"82"	"356"	"307"	"419"	"1215"	"41"	"1"	"280"	"563"	"102"	"138"	"10"	"10"	"87"	"3"	"4"	"4"	"576"	"1210"	"1334"	"482"	"1257"	"1014"	"331"	"26946"	"31"	"6816"	"1231"	"272"	"24"	"127"	"423"	"2798"	"0"	"3"	"6"	"1944"	"1"	"174"	"246"	"899"	"662"	"674"	"481"	"667"	"641"	"435"	"0"	"8"	"195"	"45"	"5808"	"0"	"2104"	"1246"	"660"	"572"	"2"	"1961"	"190"	"857"	"203"	"718"	"555"	"1432"	"98"	"1"	"505"	"218"	"8"	"845"	"358"	"1934"	"488"	"1245"	"4390"	"0"	"282"	"1505"	"7"	"529"	"107"	"97"	"2209"	"140"	"6"	"0"	"761"	"806"	"109"	"18"	"30"	"7"	"1355"	"446"	"210"	"361"	"56"	"203"	"57"	"568"	"151"	"59"	"10"	"0"	"102"	"40"	"201"	"6"	"1094"	"674"	"13"	"316"	"470"	"306"	"253"	"0"	"0"	"8123"	"5"	"153"	"1051"	"613"	"1047"	"418"	"28"	"6"	"4"	"31"	"7"	"2"	"1"	"0"	"96"	"0"	"77"	"4305"	"313"	"0"	"0"	"2"	"3"	"1"	"1109"	"5"	"2600"	"58"	"2"	"441"	"694"	"1038"	"0"	"148"	"1"	"0"	"0"	"0"	"233"	"896"	"2952"	"33"	"217"	"284"	"852"	"244"	"259"	"499"	"751"	"633"	"457"	"4"	"12"	"1526"	"561"	"2751"	"19"	"220"	"70"	"209"	"0"	"0"	"251"	"92"	"39"	"114"	"570"	"326"	"4"	"113"	"2208"	"904"	"2"	"21"	"266"	"0"	"1419"	"0"	"331"	"4"	"817"	"5"	"4"	"131"	"16"	"519"	"316"	"804"	"550"	"4825"	"21"	"210"	"110"	"2226"	"209"	"552"	"1154"	"1139"	"1144"	"0"	"0"	"0"	"0"	"101"	"1"	"140"	"11735"	"89"	"0"	"344"	"361"	"252"	"256"	"1152"	"468"	"68"	"22"	"78"	"1000"	"432"	"1558"	"416"	"76"	"1277"	"1928"	"474"	"1527"	"9"	"2"	"1720"	"3263"	"599"	"1069"	"1051"	"1029"	"452"	"280"	"2375"	"773"	"342"	"15"	"1467"	"0"	"0"	"0"	"0"	"0"	"0"	"0"	"0"	"0"	"0"	"3"	"0"	"0"	"0"	"0"	"2"	"0"	"7"	"0"	"2"	"0"	"0"	"18657"	"46"	"0"	"0"	"9"	"0"	"1"	"9"	"0"	"80"	"124"	"217"	"1"	"3"	"1707"	"776"	"151"	"301"	"695"	"196"	"804"	"37"	"102"	"540"	"1462"	"405"	"476"	"6"	"1"	"582"	"172"	"192"	"4281"	"783"	"0"	"1270"	"1"	"147"	"18"	"171"	"19"	"2483"	"1450"	"7"	"33"	"69"	"25"	"16"	"5"	"111"	"342"	"636"	"270"	"0"	"595"	"837"	"1787"	"815"	"58"	"1"	"515"	"190"	"276"	"1"	"0"	"0"	"0"	"63"	"9001"	"234"	"9"	"2487"	"304"	"2"	"3"	"36"	"2"	"812"	"1768"	"67"	"770"	"365"	"9"	"0"	"97"	"540"	"260"	"98"	"4155"	"941"	"185"	"0"	"5"	"512"	"251"	"257"	"121"	"4"	"781"	"759"	"3713"	"52"	"298"	"943"	"3106"	"196"	"26"	"420"	"472"	"470"	"981"	"111"	"245"	"18"	"1100"	"7"	"6"	"541"	"98"	"3746"	"11269"	"766"	"406"	"1950"	"547"	"10"	"452"	"375"	"1624"	"1013"	"1027"	"4310"	"152"	"1451"	"726"	"2118"	"1004"	"8172"	"415"	"425"	"987"	"356"	"4"	"693"	"1445"	"851"	"242"	"313"	"7"	"16"	"1558"	"1938"	"1359"	"1067"	"847"	"220"	"313"	"271"	"1143"	"1606"	"408"	"57"	"1360"	"9540"	"892"	"972"	"996"	"1"	"9"	"3283"	"563"	"639"	"568"	"155"	"995"	"1408"	"265"	"401"	"59"	"598"	"651"	"6940"	"516"	"372"	"11"	"2"	"10"	"4"	"15"	"20"	"334"	"280"	"981"	"366"	"387"	"108"	"123"	"135"	"535"	"3"	"1586"	"1"	"84"	"204"	"139"	"9"	"209"	"476"	"280"	"634"	"1147"	"681"	"1415"	"803"	"506"	"21"	"51"	"98"	"146"	"254"	"921"	"505"	"3"	"590"	"2579"	"1939"	"5"	"26"	"0"	"578"	"8"	"3"	"0"	"10"	"2"	"3"	"9402"	"129"	"1"	"1322"	"2690"	"8"	"152"	"437"	"408"	"30"	"21"	"108"	"0"	"0"	"9"	"685"	"2618"	"876"	"5"	"432"	"561"	"247"	"40"	"1210"	"1646"	"590"	"1072"	"23"	"0"	"807"	"105"	"564"	"109"	"22"	"645"	"258"	"809"	"0"	"900"	"18"	"564"	"1832"	"867"	"239"	"1608"	"2276"	"23"	"552"	"35"	"1"	"0"	"0"	"138"	"5"	"450"	"1491"	"153"	"142"	"30"	"2"	"317"	"851"	"2"	"174"	"384"	"242"	"4"	"0"	"38"	"147"	"12924"	"0"	"23"	"16"	"2"	"1155"	"1655"	"184"	"31"	"51"	"10"	"0"	"12"	"32"	"88"	"1538"	"122"	"0"	"158"	"507"	"23"	"5"	"0"	"1"	"519"	"0"	"659"	"242"	"375"	"1391"	"321"	"2"	"1"	"2"	"0"	"2928"	"144"	"922"	"1270"	"29"	"29"	"148"	"72"	"466"	"6"	"730"	"32"	"255"	"427"	"347"	"64"	"870"	"7"	"938"	"932"	"451"	"288"	"362"	"95"	"452"	"479"	"21"	"2"	"2"	"50"	"574"	"3"	"336"	"9"	"484"	"2313"	"3"	"16"	"307"	"11"	"670"	"232"	"925"	"114"	"23"	"145"	"709"	"1371"	"325"	"205"	"95"	"1910"	"109"	"44"	"1006"	"6"	"260"	"0"	"1"	"3"	"2710"	"609"	"567"	"1784"	"556"	"37"	"419"	"1733"	"210"	"406"	"7"	"712"	"1164"	"1652"	"256"	"237"	"2093"	"1377"	"198"	"11"	"999"	"61"	"30"	"1384"	"260"	"879"	"240"	"21"	"338"	"60"	"14"	"5168"	"1953"	"2"	"3"	"3661"	"129"	"150"	"868"	"166"	"221"	"723"	"194"	"1384"	"77"	"540"	"152"	"1269"	"3"	"4"	"931"	"185"	"4"	"273"	"204"	"242"	"260"	"232"	"2961"	"3"	"610"	"2213"	"1"	"11"	"17"	"82"	"1469"	"0"	"525"	"11"	"0"	"85"	"266"	"254"	"56"	"5"	"1056"	"13"	"12"	"0"	"6"	"98"	"1"	"76"	"8"	"2"	"61"	"178"	"7"	"274"	"75"	"285"	"311"	"1151"	"270"	"652"	"441"	"1611"	"507"	"2162"	"539"	"498"	"2277"	"504"	"37"	"1"	"218"	"453"	"1181"	"882"	"36"	"1577"	"6"	"27"	"2"	"175"	"5"	"265"	"445"	"1489"	"782"	"828"	"192"	"24"	"378"	"96"	"3"	"46"	"25"	"666"	"1536"	"375"	"31"	"166"	"124"	"797"	"6"	"542"	"0"	"27"	"541"	"471"	"546"	"1129"	"21"	"1300"	"344"	"622"	"188"	"192"	"812"	"1"	"2"	"402"	"7"	"194"	"43"	"1946"	"2"	"0"	"380"	"288"	"1159"	"258"	"107"	"63"	"366"	"241"	"1"	"866"	"3"	"34"	"204"	"294"	"334"	"967"	"1022"	"3"	"137"	"48"	"613"	"3531"	"42"	"41"	"1420"	"1517"	"129"	"1"	"0"	"138"	"484"	"711"	"124"	"106"	"171"	"476"	"2242"	"1"	"10257"	"369"	"593"	"349"	"2"	"0"	"0"	"504"	"255"	"1164"	"1198"	"110"	"2432"	"1220"	"1271"	"195"	"1"	"0"	"233"	"735"	"129"	"193"	"3427"	"2"	"0"	"33"	"26"	"14"	"33"	"529"	"0"	"0"	"0"	"70"	"82"	"9"	"10"	"352"	"356"	"62"	"349"	"162"	"24"	"0"	"2"	"0"	"3"	"179"	"1"	"23"	"585"	"380"	"14"	"22"	"3222"	"513"	"312"	"24"	"142"	"7"	"1147"	"404"	"1039"	"802"	"183"	"1356"	"973"	"539"	"101"	"255"	"0"	"0"	"4"	"353"	"174"	"13"	"285"	"1445"	"294"	"35"	"402"	"1583"	"1614"	"53"	"191"	"30"	"158"	"34"	"69"	"477"	"13"	"1"	"26"	"2"	"731"	"93"	"3186"	"613"	"21"	"1669"	"529"	"422"	"0"	"2"	"0"	"413"	"3"	"2823"	"31"	"819"	"215"	"1225"	"2"	"13"	"4"	"12"	"0"	"214"	"59"	"1147"	"9147"	"5"	"0"	"1271"	"0"	"1"	"0"	"500"	"0"	"1"	"0"	"1"	"1464"	"72"	"0"	"6457"	"1430"	"443"	"129"	"221"	"954"	"64"	"92"	"246"	"84"	"7"	"1751"	"1"	"9"	"1"	"1270"	"3"	"209"	"986"	"9"	"910"	"2"	"34"	"1055"	"0"	"232"	"344"	"980"	"406"	"787"	"529"	"1350"	"7"	"941"	"13"	"330"	"557"	"180"	"47"	"7592"	"2359"	"494"	"477"	"238"	"19"	"518"	"208"	"938"	"669"	"517"	"1603"	"107"	"1642"	"199"	"6"	"0"	"426"	"0"	"1"	"1"	"0"	"445"	"5"	"9"	"0"	"0"	"1"	"2"	"161"	"6"	"466"	"47"	"1262"	"520"	"220"	"8"	"405"	"1380"	"4"	"220"	"960"	"66"	"892"	"1148"	"1680"	"19"	"337"	"441"	"0"	"0"	"0"	"2"	"24"	"107"	"1655"	"13"	"1337"	"1"	"316"	"1715"	"451"	"1060"	"0"	"349"	"352"	"0"	"0"	"0"	"3"	"19"	"0"	"1"	"0"	"15"	"0"	"3"	"0"	"1"	"0"	"0"	"66"	"0"	"0"	"7"	"211"	"4"	"289"	"23"	"3058"	"154"	"3"	"648"	"2"	"0"	"119"	"709"	"204"	"260"	"158"	"311"	"79"	"433"	"68"	"386"	"375"	"464"	"856"	"836"	"554"	"9"	"569"	"841"	"2"	"0"	"480"	"234"	"985"	"0"	"444"	"491"	"415"	"538"	"635"	"890"	"1316"	"0"	"0"	"0"	"0"	"0"	"0"	"15"	"61"	"114"	"0"	"1"	"0"	"0"	"0"	"0"	"0"	"7"	"397"	"588"	"750"	"559"	"271"	"1"	"454"	"231"	"131"	"434"	"1"	"119"	"0"	"0"	"2"	"3"	"37"	"3"	"8"	"1"	"604"	"841"	"372"	"1546"	"5"	"43"	"1329"	"41"	"357"	"4"	"842"	"55"	"510"	"197"	"0"	"186"	"1395"	"125"	"656"	"2"	"13"	"223"	"28"	"1"	"31"	"3"	"12"	"3"	"0"	"3"	"81"	"540"	"10"	"10"	"41"	"377"	"480"	"0"	"3"	"4"	"5"	"13"	"1102"	"556"	"1625"	"1416"	"821"	"538"	"1205"	"2003"	"8"	"24"	"9"	"3"	"0"	"14"	"0"	"100"	"0"	"7385"	"9"	"0"	"3507"	"1"	"724"	"1523"	"0"	"24"	"47"	"5"	"2"	"693"	"50"	"35"	"19"	"5"	"0"	"3"	"939"	"45"	"1946"	"388"	"453"	"1"	"1"	"204"	"1884"	"409"	"4672"	"223"	"439"	"2"	"53"	"474"	"166"	"95"	"14"	"202"	"368"	"883"	"751"	"2"	"0"	"278"	"385"	"891"	"9"	"913"	"47"	"388"	"208"	"0"	"0"	"0"	"0"	"0"	"1115"	"1"	"0"	"0"	"5"	"6427"	"0"	"0"	"30"	"19"	"0"	"289"	"469"	"1"	"13"	"20"	"0"	"26"	"0"	"0"	"22"	"188"	"11"	"249"	"224"	"3"	"25"	"535"	"49"	"0"	"1"	"218"	"156"	"1045"	"103"	"1195"	"17366"	"556"	"198"	"57"	"0"	"2"	"3"	"1123"	"184"	"651"	"233"	"0"	"1"	"0"	"80"	"3"	"27"	"47"	"36"	"6"	"43"	"1563"	"319"	"184"	"528"	"1366"	"6"	"16"	"1149"	"83"	"445"	"41"	"373"	"3233"	"232"	"0"	"2"	"1072"	"1107"	"12"	"146"	"15"	"585"	"72"	"205"	"551"	"996"	"808"	"2309"	"590"	"1630"	"51"	"165"	"4"	"132"	"57"	"0"	"12"	"1004"	"1768"	"25"	"245"	"952"	"171"	"0"	"212"	"520"	"218"	"35"	"582"	"987"	"99"	"602"	"1630"	"1732"	"31"	"216"	"267"	"10"	"1585"	"284"	"219"	"470"	"218"	"41"	"17"	"2267"	"1734"	"438"	"0"	"3079"	"200"	"197"	"702"	"13467"	"19"	"5"	"4"	"0"	"31"	"3"	"11"	"1"	"2"	"407"	"9"	"4"	"311"	"6"	"276"	"670"	"350"	"485"	"310"	"33"	"0"	"0"	"11"	"1"	"16"	"0"	"0"	"11788"	"193"	"1804"	"29"	"0"	"95"	"4"	"1720"	"0"	"0"	"0"	"4"	"1"	"0"	"23"	"229"	"0"	"25"	"203"	"943"	"409"	"254"	"716"	"770"	"121"	"353"	"0"	"2"	"102"	"37"	"144"	"553"	"9"	"2104"	"72"	"95"	"758"	"185"	"33"	"8"	"0"	"0"	"361"	"2"	"4"	"8"	"0"	"10"	"0"	"262"	"33"	"112"	"39"	"842"	"2701"	"0"	"0"	"108"	"1"	"0"	"2"	"0"	"0"	"104"	"1"	"723"	"37"	"577"	"1411"	"1"	"1"	"0"	"7746"	"0"	"6"	"389"	"63"	"1314"	"0"	"599"	"229"	"2"	"1"	"290"	"210"	"510"	"12"	"2"	"507"	"529"	"3349"	"0"	"0"	"5"	"155"	"9"	"944"	"828"	"49"	"303"	"96"	"320"	"85"	"1762"	"446"	"106"	"421"	"5"	"31"	"532"	"800"	"1086"	"840"	"0"	"578"	"165"	"191"	"512"	"3663"	"439"	"771"	"852"	"794"	"0"	"5"	"2"	"15"	"18"	"829"	"21"	"982"	"1"	"1"	"2"	"5"	"1"	"3"	"0"	"13"	"46"	"60"	"1"	"153"	"36"	"67"	"2000"	"1"	"65"	"28"	"2519"	"835"	"1242"	"705"	"341"	"181"	"203"	"1684"	"728"	"1828"	"212"	"1329"	"175"	"538"	"17"	"4"	"44"	"16"	"1"	"4"	"6"	"708"	"405"	"28"	"49"	"5148"	"223"	"26"	"1518"	"399"	"1793"	"83"	"242"	"4071"	"48"	"463"	"746"	"24"	"2007"	"2218"	"0"	"60"	"0"	"4161"	"296"	"6405"	"1071"	"0"	"180"	"51"	"36"	"299"	"185"	"1192"	"26"	"1230"	"370"	"1241"	"1463"	"363"	"380"	"603"	"142"	"1150"	"2"	"3"	"304"	"1130"	"219"	"53"	"1145"	"65"	"9002"	"408"	"21"	"534"	"3189"	"707"	"6"	"6139"	"15"	"59"	"1004"	"0"	"344"	"376"	"0"	"961"	"425"	"438"	"5"	"429"	"1393"	"3"	"460"	"604"	"8"	"13"	"52"	"90"	"2014"	"171"	"5164"	"256"	"148"	"725"	"2386"	"11301"	"369"	"9114"	"3"	"43"	"9"	"304"	"30"	"5"	"337"	"5302"	"4632"	"3484"	"0"	"25"	"0"	"495"	"38"	"302"	"86"	"0"	"41"	"2"	"1155"	"14"	"3102"	"172"	"560"	"8540"	"7"	"1"	"259"	"249"	"800"	"16"	"731"	"243"	"110"	"1991"	"1458"	"1823"	"367"	"24"	"277"	"1611"	"1521"	"5362"	"10"	"4"	"90"	"22"	"8"	"638"	"304"	"338"	"251"	"524"	"392"	"497"	"84"	"214"	"871"	"47"	"66"	"7113"	"1220"	"0"	"3"	"1056"	"7441"	"128"	"1486"	"501"	"420"	"430"	"364"	"127"	"0"	"2"	"120"	"0"	"173"	"299"	"4"	"1411"	"953"	"14"	"258"	"341"	"18"	"564"	"0"	"0"	"10"	"3"	"344"	"5"	"192"	"7"	"1357"	"1184"	"2"	"29"	"1031"	"1648"	"113"	"89"	"748"	"2"	"0"	"1"	"0"	"0"	"0"	"315"	"162"	"4"	"173"	"256"	"593"	"70"	"392"	"609"	"0"	"235"	"322"	"578"	"1585"	"233"	"1541"	"1851"	"477"	"10"	"0"	"4"	"476"	"2223"	"87"	"3"	"122"	"168"	"13"	"54"	"1364"	"311"	"13"	"741"	"837"	"213"	"59"	"5"	"5"	"0"	"1"	"0"	"294"	"169"	"0"	"287"	"20"	"139"	"511"	"462"	"744"	"2622"	"2224"	"8"	"127"	"1060"	"95"	"1"	"9"	"0"	"0"	"4"	"3"	"4"	"809"	"3173"	"5"	"569"	"1173"	"8846"	"669"	"247"	"1305"	"395"	"2345"	"187"	"87"	"34"	"154"	"854"	"140"	"8687"	"5"	"462"	"24"	"183"	"205"	"2015"	"31"	"125"	"0"	"255"	"174"	"1128"	"122"	"26"	"13"	"521"	"1"	"0"	"9"	"11"	"1440"	"7"	"254"	"2"	"127"	"2541"	"39"	"370"	"1232"	"23"	"686"	"1550"	"277"	"839"	"0"	"1"	"287"	"1066"	"11"	"623"	"130"	"42"	"1640"	"1396"	"528"	"225"	"0"	"4"	"0"	"0"	"0"	"1"	"0"	"0"	"333"	"169"	"3630"	"11"	"1"	"37"	"190"	"244"	"803"	"184"	"459"	"747"	"3329"	"469"	"671"	"399"	"523"	"1726"	"2"	"11"	"0"	"0"	"5"	"765"	"251"	"2"	"0"	"622"	"4"	"139"	"41"	"16249"	"22"	"13843"	"1174"	"266"	"2"	"270"	"134"	"55"	"62"	"386"	"23"	"0"	"2"	"8"	"18"	"297"	"407"	"103"	"317"	"5547"	"1165"	"1462"	"1"	"154"	"3737"	"69"	"0"	"0"	"568"	"305"	"174"	"371"	"414"	"1035"	"16"	"509"	"9"	"3259"	"768"	"407"	"337"	"2"	"4"	"268"	"241"	"70"	"5919"	"265"	"119"	"503"	"49"	"963"	"63"	"4739"	"465"	"17"	"44"	"0"	"0"	"3741"	"19"	"28"	"6"	"0"	"569"	"2542"	"634"	"0"	"856"	"1"	"3"	"232"	"227"	"227"	"74"	"499"	"1403"	"19"	"545"	"402"	"192"	"0"	"17"	"6"	"4"	"18"	"882"	"769"	"427"	"193"	"1056"	"2509"	"291"	"199"	"5"	"0"	"10947"	"4749"	"1829"	"2"	"1398"	"166"	"967"	"72"	"2169"	"875"	"29"	"3"	"0"	"757"	"92"	"808"	"490"	"339"	"0"	"0"	"0"	"82"	"0"	"126"	"1153"	"391"	"847"	"7"	"194"	"368"	"0"	"11"	"0"	"5"	"4"	"0"	"5"	"1"	"230"	"1378"	"11"	"82"	"791"	"289"	"443"	"101"	"80"	"263"	"6"	"822"	"1080"	"1038"	"92"	"767"	"807"	"0"	"1"	"264"	"0"	"1"	"4"	"0"	"256"	"29"	"1092"	"192"	"1663"	"13"	"1983"	"398"	"313"	"0"	"0"	"1"	"93"	"62"	"886"	"230"	"191"	"443"	"106"	"825"	"179"	"652"	"27"	"597"	"106"	"187"	"157"	"5"	"2"	"1"	"451"	"1025"	"0"	"77"	"11972"	"912"	"0"	"142"	"62"	"560"	"57"	"313"	"233"	"65"	"3"	"427"	"193"	"286"	"623"	"201"	"450"	"388"	"245"	"0"	"75"	"202"	"514"	"138"	"1893"	"1"	"78"	"5"	"54"	"9129"	"0"	"1315"	"183"	"1092"	"0"	"47"	"287"	"1"	"1"	"1109"	"1047"	"7"	"6"	"61"	"167"	"319"	"121"	"24"	"650"	"165"	"242"	"226"	"977"	"480"	"1292"	"1"	"260"	"1107"	"3"	"7"	"119"	"98"	"3"	"324"	"1"	"69"	"380"	"45"	"247"	"253"	"129"	"2165"	"627"	"4"	"5"	"134"	"1"	"95"	"33"	"398"	"32"	"16"	"2"	"12"	"519"	"122"	"527"	"0"	"1036"	"2"	"2"	"0"	"491"	"84"	"47"	"88"	"147"	"319"	"8"	"304"	"1"	"3"	"148"	"233"	"84"	"411"	"471"	"1"	"0"	"1129"	"796"	"0"	"6"	"1"	"6104"	"13"	"1108"	"79"	"130"	"885"	"771"	"151"	"1151"	"75"	"22"	"519"	"80"	"263"	"145"	"233"	"25"	"5018"	"6"	"6"	"1497"	"1289"	"7"	"1158"	"362"	"512"	"266"	"169"	"1344"	"1024"	"316"	"1157"	"171"	"2295"	"117"	"50"	"30"	"0"	"3"	"220"	"412"	"2"	"0"	"0"	"0"	"0"	"0"	"44"	"1599"	"286"	"2102"	"303"	"205"	"229"	"904"	"674"	"6"	"11"	"8"	"936"	"1"	"1116"	"178"	"149"	"10"	"4"	"3"	"0"	"1307"	"1084"	"344"	"48"	"68"	"2"	"22"	"1"	"1"	"2"	"32"	"7"	"452"	"61"	"697"	"217"	"190"	"834"	"0"	"4"	"4"	"0"	"438"	"553"	"1901"	"130"	"0"	"0"	"322"	"77"	"91"	"48"	"1"	"2"	"0"	"3350"	"1"	"126"	"454"	"565"	"2"	"0"	"0"	"850"	"0"	"2339"	"79"	"0"	"0"	"809"	"1086"	"11"	"292"	"732"	"264"	"1499"	"152"	"1"	"0"	"125"	"531"	"290"	"1684"	"228"	"0"	"1"	"0"	"0"	"1"	"245"	"4"	"0"	"0"	"1"	"140"	"698"	"152"	"590"	"0"	"0"	"4"	"111"	"424"	"1"	"6"	"1"	"0"	"0"	"2"	"0"	"214"	"172"	"11111"	"1154"	"439"	"3198"	"494"	"6"	"1"	"0"	"265"	"60"	"32"	"0"	"0"	"0"	"0"	"583"	"4"	"327"	"254"	"91"	"3"	"112"	"827"	"2"	"1"	"0"	"1"	"3"	"125"	"45"	"461"	"585"	"2"	"4"	"610"	"541"	"36"	"256"	"219"	"298"	"112"	"12"	"815"	"140"	"197"	"63"	"2"	"1"	"279"	"369"	"822"	"592"	"94"	"986"	"2587"	"52"	"859"	"6"	"7"	"7"	"52"	"3"	"0"	"70"	"5"	"4"	"116"	"123"	"211"	"599"	"938"	"0"	"25"
"SAMN09738885"	"475"	"1"	"2301"	"4"	"2"	"0"	"71"	"1"	"478"	"77"	"153"	"261"	"7524"	"634"	"292"	"127"	"4125"	"15"	"11"	"0"	"0"	"0"	"1"	"3"	"33"	"279"	"89"	"45"	"1648"	"439"	"26"	"162112"	"77"	"51"	"228"	"34"	"1501"	"218"	"126"	"233"	"917"	"132"	"675"	"324"	"358"	"107"	"692"	"80"	"8"	"479"	"495"	"749"	"2652"	"3"	"1"	"917"	"4976"	"330"	"119"	"378"	"32"	"130"	"402"	"120"	"150"	"747"	"52"	"21"	"147"	"230"	"1773"	"196"	"620"	"83"	"115"	"26"	"303"	"1197"	"166"	"144"	"83"	"410"	"78"	"6"	"428"	"365"	"17"	"5"	"9"	"5"	"0"	"2"	"6"	"183"	"508"	"619"	"209"	"202"	"4"	"671"	"1701"	"518"	"263"	"298"	"466"	"417"	"11"	"572"	"244"	"61"	"654"	"121"	"637"	"56"	"52"	"15"	"1390"	"195"	"66"	"10"	"658"	"374"	"278"	"488"	"6"	"18"	"99"	"306"	"105"	"122"	"153"	"7882"	"28"	"27"	"120"	"9"	"494"	"65"	"135"	"775"	"223"	"248"	"226"	"280"	"1546"	"488"	"241"	"247"	"27"	"125"	"91"	"983"	"29"	"308"	"348"	"625"	"38"	"5257"	"412"	"355"	"74"	"304"	"792"	"354"	"297"	"222"	"118"	"902"	"116"	"1068"	"195"	"15"	"154"	"1321"	"1812"	"3696"	"3390"	"1614"	"934"	"10"	"271"	"141"	"58"	"1"	"262"	"9"	"1065"	"203"	"6"	"179"	"694"	"577"	"336"	"1439"	"165"	"160"	"12"	"630"	"3672"	"631"	"176"	"211"	"189"	"265"	"110"	"569"	"307"	"327"	"296"	"269"	"441"	"137"	"272"	"244"	"380"	"310"	"142"	"963"	"188"	"311"	"75"	"1044"	"87"	"2012"	"185"	"145"	"125"	"202"	"6"	"33"	"0"	"2640"	"319"	"87"	"352"	"228"	"211"	"50"	"19"	"152"	"90"	"268"	"279"	"725"	"331"	"98"	"608"	"186"	"461"	"250"	"1016"	"60"	"416"	"1"	"682"	"538"	"1391"	"1"	"4"	"301"	"543"	"776"	"3834"	"584"	"1"	"213"	"248"	"2"	"1"	"3"	"11"	"2"	"9"	"275"	"74"	"3"	"40"	"6"	"8"	"1"	"1"	"1"	"1"	"289"	"303"	"0"	"137"	"2"	"33"	"0"	"3"	"1"	"205"	"361"	"174"	"3"	"9"	"841"	"1239"	"290"	"69"	"1412"	"618"	"389"	"225"	"0"	"0"	"2421"	"8"	"161"	"14"	"225"	"2354"	"0"	"189"	"3478"	"358"	"21347"	"44"	"105"	"1471"	"36"	"1983"	"146"	"5"	"209"	"2185"	"541"	"4"	"1095"	"98"	"98"	"157"	"816"	"237"	"727"	"633"	"82"	"5"	"3"	"1630"	"213"	"281"	"231"	"302"	"76"	"273"	"729"	"185"	"36"	"81"	"0"	"2167"	"1284"	"55"	"523"	"969"	"6"	"3172"	"4864"	"1940"	"63"	"171"	"1236"	"14"	"374"	"935"	"818"	"158"	"613"	"948"	"185"	"880"	"5"	"418"	"372"	"339"	"96"	"2615"	"57"	"314"	"53"	"6016"	"423"	"3001"	"632"	"1355"	"267"	"154"	"537"	"1346"	"310"	"1136"	"201"	"0"	"188"	"96"	"1624"	"105"	"1"	"483"	"1223"	"141"	"492"	"5669"	"0"	"191"	"108"	"51"	"107"	"32"	"400"	"155"	"658"	"1"	"364"	"453"	"0"	"169"	"570"	"1788"	"227"	"180"	"1098"	"1388"	"264"	"596"	"10"	"3"	"521"	"904"	"77"	"863"	"898"	"1289"	"280"	"294"	"130"	"445"	"15"	"258"	"252"	"221"	"115"	"57"	"72"	"860"	"246"	"726"	"196"	"191"	"280"	"251"	"643"	"1016"	"3"	"141"	"1"	"60"	"14"	"544"	"57"	"690"	"293"	"487"	"115"	"75"	"46"	"119"	"46"	"214"	"1491"	"123"	"90"	"246"	"117"	"101"	"264"	"326"	"0"	"88"	"695"	"124"	"7099"	"83"	"298"	"20"	"668"	"1052"	"193"	"778"	"405"	"1257"	"151"	"12"	"1494"	"169"	"1039"	"244"	"1357"	"99"	"59"	"146"	"14"	"1134"	"55"	"946"	"574"	"4"	"131"	"5788"	"13"	"27"	"421"	"448"	"139"	"453"	"123"	"160"	"958"	"870"	"211"	"57"	"17"	"57"	"99"	"101"	"294"	"55"	"1087"	"607"	"1948"	"751"	"1303"	"260"	"8"	"1681"	"61"	"2954"	"1429"	"191"	"577"	"693"	"102"	"990"	"367"	"1768"	"167"	"1092"	"208"	"254"	"441"	"821"	"4645"	"213"	"1182"	"1002"	"824"	"409"	"12"	"581"	"385"	"128"	"174"	"181"	"81"	"725"	"32"	"721"	"252"	"465"	"7"	"2541"	"15341"	"2817"	"543"	"406"	"3"	"82"	"9"	"820"	"42"	"251"	"445"	"671"	"94"	"171"	"299"	"4327"	"2736"	"341"	"861"	"58"	"158"	"201"	"21"	"133"	"367"	"618"	"95"	"1793"	"338"	"471"	"510"	"80"	"438"	"318"	"747"	"147"	"100"	"89"	"153"	"490"	"490"	"1398"	"56"	"250"	"16"	"339"	"66"	"1408"	"412"	"982"	"271"	"849"	"0"	"123"	"132"	"2"	"1360"	"231"	"414"	"383"	"161"	"194"	"18"	"247"	"359"	"214"	"219"	"49"	"22"	"49"	"75"	"740"	"3"	"31"	"131"	"177"	"1471"	"4246"	"224"	"934"	"558"	"659"	"141"	"72"	"926"	"491"	"126"	"94"	"259"	"1953"	"341"	"403"	"76"	"1287"	"1052"	"1820"	"3455"	"74"	"982"	"317"	"0"	"6"	"130"	"431"	"13141"	"2729"	"407"	"187"	"411"	"113"	"445"	"249"	"1115"	"1574"	"12"	"1645"	"1136"	"2525"	"1435"	"973"	"594"	"285"	"4"	"2431"	"1385"	"455"	"525"	"1501"	"14"	"54"	"316"	"564"	"144"	"6"	"65"	"1232"	"169"	"16"	"2"	"433"	"1219"	"3957"	"770"	"53"	"474"	"208"	"4081"	"2485"	"631"	"1332"	"827"	"151"	"0"	"2"	"4"	"4"	"45"	"92"	"215"	"8251"	"0"	"2197"	"395"	"124"	"188"	"6"	"1"	"73"	"2"	"0"	"0"	"466"	"34"	"515"	"9"	"547"	"268"	"180"	"187"	"515"	"4"	"80"	"533"	"4553"	"9776"	"72"	"91"	"7689"	"3294"	"70"	"152"	"881"	"1537"	"65"	"1"	"415"	"1263"	"2496"	"1197"	"1556"	"2"	"286"	"30"	"396"	"41"	"239"	"2536"	"519"	"138"	"1111"	"428"	"451"	"509"	"67"	"182"	"5"	"17"	"0"	"3"	"52"	"103"	"463"	"276"	"3844"	"1000"	"124"	"91"	"145"	"18"	"1275"	"0"	"1"	"6"	"108"	"654"	"56"	"100"	"0"	"19"	"479"	"69"	"60"	"59"	"165"	"507"	"315"	"802"	"3981"	"5"	"504"	"1876"	"38"	"1"	"3"	"23"	"318"	"75"	"0"	"32"	"76"	"31"	"17"	"6"	"62"	"5"	"3"	"9"	"16"	"1"	"32"	"11"	"28"	"63"	"0"	"1"	"0"	"19"	"0"	"18"	"2"	"4"	"14"	"37"	"18"	"159"	"2"	"752"	"75"	"697"	"1377"	"1433"	"105"	"524"	"165"	"351"	"1700"	"516"	"54"	"25"	"1"	"3600"	"116"	"159"	"484"	"925"	"388"	"208"	"337"	"717"	"931"	"95"	"2869"	"178"	"351"	"698"	"1744"	"82"	"775"	"837"	"65"	"450"	"5357"	"120"	"424"	"645"	"348"	"235"	"226"	"1609"	"55"	"219"	"725"	"328"	"547"	"8"	"598"	"48"	"632"	"707"	"1225"	"825"	"395"	"856"	"294"	"58"	"359"	"304"	"1555"	"83"	"106"	"958"	"1018"	"137"	"560"	"426"	"149"	"3515"	"812"	"99"	"10"	"270"	"317"	"895"	"26"	"262"	"508"	"0"	"553"	"70"	"428"	"136"	"665"	"1430"	"324"	"13473"	"556"	"234"	"2848"	"2081"	"474"	"2006"	"284"	"869"	"506"	"376"	"299"	"1022"	"463"	"59"	"724"	"1752"	"3"	"530"	"381"	"17"	"136"	"401"	"407"	"598"	"16"	"62"	"1027"	"298"	"41"	"1308"	"68"	"569"	"1034"	"97"	"1276"	"473"	"264"	"183"	"706"	"1575"	"1622"	"378"	"143"	"168"	"635"	"545"	"18"	"694"	"593"	"293"	"98"	"82"	"7229"	"1492"	"2"	"3659"	"290"	"288"	"189"	"79"	"6"	"1150"	"956"	"948"	"679"	"256"	"4757"	"2"	"0"	"12"	"6"	"179"	"151"	"14"	"563"	"116"	"40"	"64"	"737"	"3003"	"253"	"114"	"1491"	"1651"	"1123"	"925"	"60"	"117"	"2346"	"193"	"387"	"3031"	"5883"	"0"	"107"	"687"	"283"	"151"	"814"	"2236"	"1638"	"68"	"78"	"35"	"519"	"736"	"601"	"971"	"143"	"818"	"638"	"0"	"73"	"1058"	"744"	"199"	"145"	"179"	"1024"	"397"	"3"	"429"	"139"	"0"	"3708"	"10682"	"156"	"53"	"84"	"2041"	"825"	"855"	"1"	"542"	"76"	"38"	"773"	"996"	"390"	"1"	"49"	"182"	"325"	"37"	"8"	"1441"	"149"	"1027"	"4475"	"1260"	"19"	"8731"	"1373"	"83"	"3895"	"276"	"3"	"5498"	"1620"	"88"	"553"	"127"	"529"	"99"	"3034"	"436"	"148"	"2"	"3"	"698"	"16874"	"942"	"161"	"4"	"257"	"203"	"184"	"147"	"442"	"643"	"346"	"534"	"1510"	"3687"	"6"	"729"	"3988"	"102"	"219"	"55"	"16"	"247"	"5782"	"64"	"1507"	"42"	"298"	"87"	"11"	"243"	"1419"	"3065"	"12"	"2"	"1"	"104"	"45"	"241"	"10553"	"1"	"72"	"16"	"83"	"23"	"1014"	"1060"	"441"	"420"	"185"	"108"	"129"	"503"	"678"	"105"	"2121"	"1555"	"1"	"703"	"193"	"248"	"3"	"1317"	"784"	"3683"	"1914"	"2713"	"923"	"187"	"1272"	"4426"	"111"	"874"	"10"	"1168"	"626"	"910"	"3475"	"1032"	"33"	"34"	"439"	"127"	"33"	"210"	"2441"	"4"	"31"	"107"	"100"	"36"	"1644"	"0"	"251"	"28"	"231"	"215"	"271"	"7239"	"515"	"34"	"89"	"273"	"699"	"575"	"3477"	"99"	"15"	"53"	"59"	"1360"	"1241"	"222"	"326"	"5"	"1071"	"69"	"525"	"771"	"9486"	"4220"	"1122"	"506"	"18"	"166"	"1087"	"2"	"554"	"431"	"4"	"2037"	"1156"	"365"	"44"	"74"	"106"	"2791"	"479"	"1004"	"132"	"7"	"6438"	"842"	"1277"	"1944"	"260"	"207"	"1183"	"120"	"2946"	"54"	"15"	"20"	"491"	"779"	"126"	"50"	"263"	"382"	"356"	"40"	"636"	"416"	"466"	"314"	"2527"	"264"	"270"	"4045"	"1601"	"342"	"1160"	"503"	"76"	"165"	"275"	"382"	"170"	"78"	"1820"	"394"	"1499"	"2473"	"389"	"0"	"300"	"533"	"263"	"2010"	"133"	"1403"	"152"	"112"	"14874"	"5844"	"8"	"123"	"183"	"135"	"11"	"684"	"101"	"15"	"4"	"50"	"327"	"1"	"67"	"6381"	"313"	"674"	"13"	"254"	"260"	"36"	"211"	"171"	"1051"	"269"	"0"	"118"	"125"	"108"	"1112"	"106"	"206"	"0"	"933"	"316"	"552"	"839"	"189"	"911"	"726"	"1895"	"6467"	"1603"	"1107"	"1010"	"221"	"692"	"452"	"228"	"2538"	"581"	"1544"	"853"	"170"	"70"	"53"	"562"	"1"	"991"	"6"	"12"	"1365"	"2929"	"135"	"13"	"0"	"1313"	"295"	"350"	"5506"	"3124"	"340"	"0"	"427"	"1"	"0"	"0"	"257"	"229"	"311"	"108"	"10900"	"0"	"997"	"137"	"206"	"380"	"343"	"49"	"180"	"1249"	"616"	"92"	"93"	"1573"	"0"	"0"	"5545"	"356"	"197"	"20"	"2401"	"3573"	"116"	"774"	"1102"	"1343"	"243"	"1"	"2"	"1"	"130"	"2102"	"414"	"230"	"30"	"3103"	"95"	"71"	"29"	"601"	"158"	"75"	"8"	"137"	"0"	"415"	"36"	"308"	"169"	"490"	"463"	"219"	"270"	"68"	"84"	"419"	"425"	"2123"	"447"	"96"	"3487"	"1320"	"513"	"9543"	"425"	"467"	"9"	"576"	"110"	"71"	"1"	"1321"	"3448"	"3545"	"75"	"2"	"3"	"8"	"576"	"49"	"1518"	"1301"	"6368"	"3"	"775"	"1911"	"117"	"2423"	"740"	"1"	"11"	"4915"	"2050"	"2996"	"2775"	"149"	"178"	"11"	"2240"	"157"	"87"	"82"	"866"	"479"	"148"	"76"	"38"	"4"	"2"	"0"	"1"	"50"	"54"	"132"	"1218"	"61"	"1009"	"2102"	"329"	"38"	"23"	"83"	"872"	"64"	"7431"	"293"	"85"	"1596"	"332"	"501"	"2115"	"208"	"60"	"402"	"256"	"149"	"1592"	"3"	"68"	"584"	"205"	"172"	"2"	"1430"	"195"	"45"	"189"	"182"	"1204"	"882"	"1668"	"844"	"632"	"623"	"331"	"529"	"46"	"2200"	"275"	"207"	"463"	"199"	"132"	"1010"	"460"	"3053"	"7"	"7747"	"2071"	"451"	"64"	"864"	"103"	"492"	"209"	"534"	"160"	"152"	"3613"	"98"	"222"	"49"	"468"	"648"	"333"	"265"	"1499"	"105"	"2089"	"101"	"1139"	"2516"	"3"	"251"	"56"	"1022"	"922"	"303"	"702"	"594"	"4"	"2148"	"73"	"9299"	"6"	"358"	"791"	"770"	"792"	"139"	"82"	"642"	"423"	"238"	"909"	"24367"	"5266"	"3128"	"43"	"477"	"0"	"12"	"287"	"0"	"219"	"739"	"64"	"186"	"232"	"1626"	"1233"	"244"	"100"	"209"	"642"	"74"	"22"	"0"	"1292"	"1"	"36"	"28"	"367"	"13273"	"102"	"10"	"2677"	"3"	"2"	"815"	"1"	"488"	"191"	"69"	"786"	"58"	"5729"	"38"	"1966"	"30"	"40"	"586"	"2"	"5345"	"109"	"112"	"3250"	"209"	"2170"	"22"	"2871"	"279"	"441"	"57"	"161"	"3746"	"713"	"235"	"104"	"0"	"253"	"954"	"35"	"343"	"360"	"74"	"232"	"95"	"1382"	"2"	"911"	"35"	"258"	"31"	"97"	"436"	"2030"	"47"	"686"	"0"	"228"	"379"	"13"	"124"	"3095"	"1082"	"143"	"5322"	"240"	"3781"	"1248"	"686"	"467"	"191"	"458"	"1737"	"17"	"290"	"1394"	"46"	"4232"	"240"	"16"	"459"	"1403"	"0"	"6"	"1"	"215"	"406"	"378"	"109"	"28"	"9"	"2"	"522"	"527"	"592"	"95"	"391"	"1"	"3"	"5573"	"84"	"10936"	"117"	"1215"	"2248"	"407"	"1003"	"180"	"110"	"59"	"658"	"51"	"198"	"1006"	"48"	"2"	"325"	"545"	"955"	"434"	"139"	"5963"	"349"	"0"	"1719"	"497"	"161"	"20"	"744"	"102"	"134"	"982"	"180"	"131"	"2369"	"299"	"3"	"72"	"1047"	"13"	"124"	"487"	"417"	"300"	"26"	"399"	"402"	"334"	"839"	"334"	"682"	"863"	"23"	"107"	"114"	"595"	"27"	"698"	"9"	"180"	"1790"	"115"	"0"	"1520"	"841"	"37"	"601"	"3362"	"421"	"2738"	"107"	"260"	"479"	"245"	"221"	"77"	"1067"	"5367"	"53"	"122"	"484"	"0"	"0"	"897"	"798"	"2687"	"12"	"947"	"126"	"240"	"2575"	"442"	"25721"	"587"	"308"	"201"	"1544"	"1293"	"248"	"104"	"1268"	"360"	"257"	"183"	"41"	"78"	"248"	"2"	"0"	"173"	"707"	"66"	"248"	"596"	"6182"	"2044"	"61"	"509"	"3089"	"113"	"788"	"232"	"162"	"378"	"35"	"345"	"407"	"365"	"5669"	"2158"	"381"	"482"	"2049"	"235"	"2"	"2"	"3218"	"1192"	"6287"	"292"	"597"	"3047"	"1"	"942"	"27"	"320"	"1299"	"59"	"2111"	"254"	"105"	"589"	"57"	"131"	"963"	"2280"	"2160"	"326"	"3010"	"6"	"357"	"75"	"26"	"2576"	"3364"	"671"	"122"	"852"	"303"	"42"	"112"	"1943"	"132"	"63"	"159"	"31"	"16"	"1555"	"582"	"731"	"2875"	"315"	"0"	"0"	"35"	"7"	"43"	"868"	"214"	"598"	"1754"	"1378"	"0"	"482"	"2"	"300"	"22"	"145"	"756"	"0"	"1"	"16"	"372"	"0"	"0"	"0"	"0"	"10575"	"643"	"1282"	"1136"	"2267"	"2416"	"518"	"1120"	"600"	"4"	"0"	"146"	"135"	"400"	"272"	"55"	"251"	"234"	"0"	"988"	"160"	"811"	"172"	"0"	"3829"	"396"	"1055"	"462"	"4"	"1037"	"431"	"374"	"264"	"1490"	"0"	"3"	"568"	"114"	"1082"	"817"	"123"	"0"	"116"	"241"	"0"	"0"	"0"	"0"	"509"	"236"	"409"	"284"	"163"	"573"	"1"	"1307"	"555"	"5"	"23"	"16"	"156"	"1202"	"3215"	"1673"	"2614"	"0"	"1390"	"494"	"9"	"970"	"732"	"368"	"159"	"32"	"88"	"6371"	"116"	"245"	"38"	"10"	"887"	"0"	"97"	"256"	"286"	"1446"	"517"	"214"	"447"	"344"	"54"	"88"	"26"	"984"	"346"	"91"	"0"	"59"	"1052"	"646"	"2007"	"238"	"1883"	"411"	"333"	"177"	"427"	"6"	"724"	"1080"	"230"	"386"	"1432"	"1042"	"1"	"4301"	"755"	"448"	"5014"	"1567"	"503"	"133"	"214"	"13"	"197"	"24"	"681"	"141"	"759"	"30"	"12"	"1137"	"693"	"886"	"6116"	"279"	"7"	"105"	"863"	"136"	"167"	"567"	"1701"	"6"	"306"	"568"	"3621"	"909"	"100"	"88"	"155"	"913"	"364"	"2570"	"669"	"42"	"1055"	"1592"	"1185"	"2"	"0"	"1"	"0"	"895"	"722"	"2224"	"272"	"1618"	"8690"	"217"	"1667"	"2622"	"1781"	"166"	"130"	"3056"	"68"	"418"	"188"	"1132"	"575"	"1172"	"721"	"3297"	"43"	"2653"	"747"	"524"	"916"	"23"	"4"	"1160"	"662"	"86"	"85"	"554"	"247"	"721"	"11596"	"10358"	"922"	"12"	"1164"	"125"	"474"	"27"	"2"	"418"	"190"	"405"	"73"	"5016"	"869"	"58652"	"822"	"2927"	"1544"	"194"	"181"	"221"	"474"	"241"	"303"	"1"	"351"	"787"	"216"	"9"	"113"	"1077"	"2"	"442"	"212"	"25"	"289"	"114"	"365"	"219"	"122"	"98"	"691"	"408"	"1080"	"107"	"119"	"284"	"460"	"1287"	"684"	"267"	"202"	"725"	"1311"	"716"	"250"	"666"	"88"	"233"	"174"	"138"	"138"	"38"	"112"	"675"	"334"	"494"	"204"	"1014"	"413"	"593"	"53"	"69"	"30"	"1995"	"581"	"1109"	"635"	"210"	"94"	"0"	"76"	"343"	"407"	"397"	"308"	"574"	"1477"	"77"	"481"	"989"	"1102"	"730"	"516"	"432"	"2205"	"401"	"155"	"770"	"110"	"1571"	"122"	"968"	"202"	"41"	"465"	"321"	"415"	"1431"	"767"	"1030"	"1584"	"114"	"1899"	"55"	"14"	"920"	"271"	"28"	"3"	"79"	"921"	"214"	"288"	"149"	"106"	"564"	"30"	"1"	"3419"	"2"	"121"	"255"	"367"	"125"	"6"	"80"	"193"	"38"	"191"	"416"	"1456"	"430"	"104"	"106"	"22"	"850"	"83"	"86"	"76"	"31"	"2"	"1"	"5417"	"288"	"2349"	"406"	"184"	"353"	"3"	"2"	"31"	"0"	"2"	"3"	"423"	"2064"	"902"	"362"	"1460"	"300"	"157"	"487"	"714"	"231"	"357"	"260"	"138"	"206"	"303"	"407"	"50"	"562"	"304"	"910"	"1491"	"682"	"948"	"30"	"6"	"563"	"133"	"1729"	"2574"	"464"	"263"	"1215"	"63"	"184"	"54"	"2087"	"82"	"1287"	"147"	"512"	"1601"	"91"	"3334"	"81"	"538"	"1446"	"473"	"841"	"569"	"1700"	"409"	"154"	"243"	"934"	"84"	"2091"	"417"	"97"	"139"	"399"	"152"	"345"	"9158"	"33"	"1"	"1434"	"1944"	"254"	"391"	"513"	"1204"	"0"	"601"	"163"	"117"	"570"	"161"	"18316"	"496"	"118"	"434"	"783"	"281"	"1264"	"2"	"493"	"141"	"282"	"9987"	"369"	"60"	"1540"	"325"	"117"	"427"	"1977"	"642"	"13"	"258"	"1759"	"1455"	"5524"	"5"	"1881"	"29"	"1"	"1915"	"0"	"0"	"2833"	"320"	"593"	"418"	"0"	"75"	"601"	"479"	"2516"	"1174"	"882"	"1815"	"1259"	"762"	"0"	"146"	"2734"	"0"	"167"	"203"	"190"	"0"	"202"	"70"	"152"	"131"	"614"	"2332"	"23"	"41"	"242"	"28"	"794"	"0"	"233"	"59"	"340"	"2"	"4332"	"3367"	"1554"	"986"	"343"	"3122"	"0"	"103"	"280"	"1032"	"79"	"1507"	"63"	"0"	"182"	"7553"	"13"	"57"	"0"	"1540"	"21"	"2445"	"6503"	"2980"	"4222"	"455"	"485"	"196"	"13743"	"712"	"725"	"849"	"497"	"77"	"0"	"0"	"0"	"4"	"1"	"1"	"179"	"43"	"1169"	"1020"	"552"	"864"	"1074"	"3"	"3"	"0"	"0"	"8"	"1"	"2"	"39"	"352"	"137"	"1372"	"2032"	"626"	"162"	"2736"	"1"	"1"	"5"	"153"	"517"	"326"	"55"	"1"	"172"	"668"	"2299"	"508"	"957"	"1192"	"1494"	"662"	"703"	"1101"	"258"	"247"	"119"	"585"	"1163"	"128"	"420"	"24"	"620"	"1240"	"40"	"326"	"118"	"2841"	"463"	"260"	"198"	"110"	"50"	"27"	"220"	"121"	"89"	"466"	"485"	"119"	"42"	"774"	"408"	"65"	"24"	"638"	"42"	"4331"	"322"	"428"	"34"	"314"	"226"	"199"	"298"	"68"	"0"	"0"	"0"	"0"	"0"	"1"	"233"	"1681"	"27"	"271"	"244"	"820"	"1165"	"1762"	"51"	"0"	"99"	"0"	"172"	"204"	"154"	"368"	"110"	"2"	"40"	"167"	"910"	"4873"	"451"	"620"	"0"	"2"	"412"	"170"	"1147"	"78"	"105"	"263"	"13"	"52"	"336"	"239"	"106"	"652"	"634"	"12"	"57"	"2"	"3"	"34"	"108"	"342"	"8387"	"3"	"1"	"1"	"1654"	"741"	"87"	"0"	"0"	"3"	"222"	"88"	"2"	"4"	"200"	"1144"	"42"	"205"	"40"	"4719"	"102"	"46"	"33"	"233"	"8"	"820"	"85"	"614"	"194"	"507"	"630"	"1"	"1910"	"64"	"1113"	"705"	"19"	"0"	"971"	"276"	"37"	"132"	"80"	"43"	"128"	"10354"	"183"	"396"	"251"	"116"	"229"	"1354"	"618"	"197"	"254"	"101"	"638"	"104"	"10"	"1444"	"5"	"3"	"67"	"108"	"2480"	"656"	"155"	"199"	"141"	"1142"	"1399"	"332"	"271"	"156"	"195"	"3332"	"1253"	"291"	"246"	"227"	"40"	"157"	"185"	"441"	"10"	"206"	"731"	"194"	"61"	"56"	"14343"	"404"	"1354"	"1327"	"191"	"447"	"0"	"275"	"261"	"120"	"162"	"1826"	"221"	"308"	"217"	"52"	"109"	"1170"	"1907"	"58"	"18"	"200"	"153"	"2811"	"1190"	"606"	"4240"	"1994"	"817"	"368"	"51"	"215"	"312"	"750"	"6611"	"330"	"3589"	"862"	"673"	"55"	"922"	"599"	"67"	"906"	"1538"	"211"	"722"	"444"	"802"	"188"	"609"	"908"	"343"	"443"	"31"	"235"	"660"	"278"	"3419"	"2"	"4"	"288"	"92"	"532"	"3676"	"917"	"752"	"402"	"13046"	"219"	"512"	"219"	"405"	"107"	"113"	"295"	"156"	"176"	"63"	"809"	"0"	"2"	"5"	"884"	"55"	"555"	"495"	"84"	"96"	"908"	"22"	"1721"	"80"	"226"	"103"	"200"	"489"	"4547"	"1584"	"50"	"8"	"1"	"241"	"771"	"97"	"2491"	"223"	"802"	"185"	"159"	"277"	"2"	"25"	"159"	"556"	"13"	"30"	"192"	"91"	"1960"	"455"	"150"	"427"	"280"	"9"	"63"	"396"	"112"	"22"	"958"	"18"	"160"	"66"	"994"	"291"	"228"	"158"	"64"	"362"	"240"	"127"	"215"	"274"	"39"	"1396"	"1108"	"400"	"52"	"454"	"1359"	"424"	"257"	"69"	"976"	"141"	"2282"	"89"	"352"	"22"	"2312"	"120"	"750"	"230"	"198"	"60"	"7833"	"107"	"9354"	"3544"	"150"	"70"	"110"	"44"	"65"	"3125"	"3381"	"663"	"829"	"388"	"147"	"385"	"559"	"305"	"417"	"1863"	"143"	"449"	"2509"	"41"	"11"	"4"	"1388"	"803"	"111"	"111"	"1049"	"783"	"18"	"1365"	"160"	"1399"	"41"	"404"	"1092"	"430"	"1210"	"43"	"178"	"207"	"252"	"142"	"972"	"69"	"2"	"35"	"2069"	"372"	"156"	"646"	"6034"	"920"	"0"	"168"	"979"	"591"	"349"	"226"	"6"	"11"	"60"	"632"	"745"	"98"	"253"	"30"	"99"	"4772"	"697"	"2083"	"59"	"4699"	"6"	"327"	"150"	"891"	"0"	"418"	"243"	"232"	"336"	"549"	"17"	"0"	"711"	"941"	"94"	"149"	"479"	"692"	"1402"	"1257"	"948"	"19093"	"936"	"66"	"4980"	"4475"	"0"	"2150"	"1295"	"90"	"10"	"1062"	"3042"	"1399"	"0"	"425"	"241"	"1"	"1399"	"2"	"1317"	"590"	"27"	"0"	"113"	"28"	"18"	"219"	"1"	"109"	"0"	"12"	"2"	"31"	"168"	"1232"	"314"	"533"	"378"	"14"	"16"	"833"	"15"	"234"	"302"	"1602"	"90"	"665"	"2039"	"124"	"2"	"85"	"29"	"562"	"562"	"12"	"160"	"0"	"12"	"3"	"2"	"2960"	"1"	"44"	"741"	"237"	"386"	"318"	"204"	"47"	"0"	"45"	"3"	"19"	"1323"	"246"	"25"	"19"	"52"	"262"	"47"	"480"	"54"	"660"	"742"	"50"	"1230"	"215"	"272"	"32"	"130"	"9856"	"619"	"500"	"648"	"260"	"395"	"40"	"550"	"5"	"4848"	"1"	"1"	"165"	"244"	"120"	"78"	"42"	"170"	"1726"	"92"	"14"	"134"	"3316"	"500"	"183"	"1214"	"807"	"148"	"594"	"45"	"7"	"4086"	"574"	"48"	"140"	"345"	"19"	"238"	"323"	"40"	"251"	"213"	"2205"	"332"	"601"	"202"	"291"	"91"	"288"	"1753"	"1"	"1124"	"1081"	"2217"	"19"	"1"	"823"	"95"	"14"	"5817"	"1"	"313"	"3"	"3"	"666"	"0"	"988"	"285"	"54"	"737"	"7"	"1"	"1"	"286"	"86"	"1185"	"1339"	"32"	"469"	"5"	"4672"	"150"	"0"	"9"	"1"	"2"	"495"	"0"	"3592"	"3900"	"1740"	"1742"	"50"	"211"	"142"	"150"	"25"	"22462"	"171"	"1588"	"0"	"0"	"598"	"3798"	"844"	"255"	"179"	"747"	"332"	"3"	"4"	"10"	"41"	"564"	"22"	"2276"	"977"	"70"	"52"	"54"	"33"	"29"	"206"	"85"	"7454"	"1782"	"556"	"0"	"266"	"1188"	"87"	"0"	"1406"	"185"	"70"	"197"	"1223"	"527"	"213"	"2"	"2827"	"236"	"4466"	"22"	"113"	"549"	"35"	"12"	"245"	"8051"	"53"	"0"	"197"	"21"	"141"	"89"	"21"	"276"	"3326"	"35"	"1847"	"406"	"1043"	"1053"	"437"	"201"	"278"	"95"	"2125"	"1"	"3"	"0"	"608"	"260"	"2049"	"28"	"119"	"330"	"343"	"106"	"3736"	"830"	"1069"	"1"	"301"	"940"	"1"	"12"	"642"	"60"	"653"	"35"	"16"	"63"	"1123"	"102"	"35"	"52"	"9273"	"9"	"97"	"131"	"1746"	"244"	"197"	"201"	"107"	"2726"	"1691"	"2903"	"7557"	"625"	"1510"	"1111"	"324"	"3489"	"25977"	"13"	"1094"	"27"	"110"	"78"	"702"	"128"	"347"	"4400"	"79"	"38"	"6733"	"1"	"1005"	"69"	"214"	"1123"	"201"	"354"	"63"	"535"	"180"	"752"	"924"	"12"	"829"	"1595"	"213"	"471"	"205"	"546"	"249"	"1203"	"1007"	"391"	"273"	"200"	"167"	"173"	"1132"	"756"	"19"	"568"	"585"	"99"	"133"	"418"	"108"	"126"	"626"	"9151"	"273"	"359"	"445"	"344"	"26"	"2716"	"34"	"142"	"40"	"86"	"101"	"2096"	"154"	"1232"	"279"	"6"	"4790"	"569"	"754"	"314"	"14"	"828"	"31"	"254"	"185"	"7866"	"1780"	"561"	"1418"	"19"	"1990"	"23"	"247"	"431"	"789"	"3"	"98"	"152"	"540"	"3300"	"194"	"17"	"1951"	"164"	"32"	"6"	"94"	"3143"	"703"	"1646"	"33"	"139"	"344"	"7005"	"644"	"62"	"813"	"314"	"2308"	"34"	"10"	"85"	"171"	"140"	"1095"	"439"	"124"	"909"	"67"	"1"	"0"	"25"	"38"	"126"	"903"	"2525"	"642"	"104"	"7"	"2178"	"77"	"721"	"126"	"0"	"461"	"49"	"90"	"9"	"170"	"360"	"1"	"2"	"919"	"88"	"387"	"40"	"681"	"74"	"1317"	"1011"	"94"	"0"	"48"	"2066"	"125"	"150"	"367"	"222"	"70"	"68"	"597"	"1254"	"91"	"596"	"836"	"650"	"714"	"1"	"391"	"271"	"642"	"154"	"63"	"104"	"11"	"515"	"1212"	"1030"	"241"	"1"	"662"	"1360"	"631"	"303"	"106"	"143"	"176"	"257"	"1005"	"242"	"187"	"0"	"3"	"225"	"733"	"728"	"7"	"69"	"152"	"158"	"1"	"2356"	"28"	"129"	"56"	"2"	"4"	"2664"	"10"	"62"	"425"	"18"	"272"	"524"	"129"	"119"	"3"	"504"	"381"	"358"	"20"	"37"	"33"	"0"	"0"	"17"	"64"	"1"	"4"	"0"	"1302"	"243"	"207"	"0"	"789"	"5"	"0"	"271"	"27"	"0"	"0"	"1"	"0"	"0"	"11"	"1"	"0"	"1"	"0"	"0"	"507"	"1"	"126"	"120"	"213"	"210"	"63"	"348"	"0"	"0"	"0"	"0"	"0"	"0"	"0"	"0"	"0"	"0"	"1"	"0"	"672"	"167"	"1495"	"160"	"32"	"31"	"111"	"340"	"326"	"203"	"3"	"71"	"72"	"287"	"132"	"1109"	"449"	"66"	"1585"	"1"	"157"	"1"	"1"	"803"	"383"	"226"	"1824"	"411"	"198"	"103"	"280"	"59"	"381"	"221"	"5619"	"13"	"4851"	"202"	"740"	"1391"	"146"	"0"	"10"	"505"	"29"	"156"	"909"	"1"	"200"	"862"	"4520"	"24"	"79"	"206"	"83"	"373"	"102"	"139"	"418"	"697"	"8"	"818"	"1371"	"283"	"141"	"131"	"114"	"2904"	"1646"	"27"	"699"	"245"	"27"	"296"	"3733"	"312"	"245"	"1924"	"150"	"348"	"285"	"217"	"141"	"9087"	"320"	"1590"	"494"	"922"	"2"	"0"	"1"	"50"	"2"	"1022"	"33"	"2090"	"401"	"1123"	"153"	"57"	"56"	"1453"	"182"	"328"	"5"	"3338"	"106"	"459"	"87"	"19"	"2746"	"26"	"265"	"580"	"3593"	"859"	"583"	"2130"	"22"	"86"	"698"	"137"	"1035"	"85"	"44"	"245"	"2097"	"487"	"85"	"679"	"1714"	"84"	"558"	"934"	"1208"	"490"	"46"	"1076"	"2365"	"5425"	"1470"	"1083"	"267"	"1985"	"69"	"195"	"632"	"264"	"512"	"31"	"2"	"17"	"1"	"196"	"69"	"463"	"64"	"0"	"0"	"0"	"19"	"18"	"1"	"687"	"343"	"720"	"437"	"1812"	"592"	"75"	"714"	"477"	"1035"	"361"	"1074"	"3"	"437"	"1104"	"77"	"52"	"89"	"123"	"1181"	"99"	"67"	"277"	"34"	"598"	"92"	"293"	"56"	"54"	"407"	"9"	"96"	"6260"	"34496"	"80"	"2042"	"2473"	"306"	"11"	"911"	"531"	"2413"	"962"	"806"	"5"	"1245"	"433"	"8"	"369"	"20"	"2315"	"83"	"432"	"4"	"0"	"72"	"177"	"631"	"192"	"159"	"338"	"610"	"177"	"287"	"604"	"180"	"587"	"40"	"342"	"203"	"9"	"185"	"2008"	"1486"	"93"	"76"	"733"	"30"	"0"	"109"	"411"	"1782"	"1464"	"393"	"255"	"80"	"15231"	"3889"	"63"	"1837"	"408"	"12"	"5579"	"2117"	"523"	"24"	"0"	"0"	"0"	"0"	"145"	"612"	"18"	"605"	"388"	"87"	"1508"	"123"	"746"	"93"	"109"	"100"	"604"	"3645"	"186"	"369"	"0"	"46"	"169"	"134"	"2076"	"115"	"585"	"163"	"1254"	"67"	"506"	"85"	"4"	"133"	"334"	"784"	"2"	"117"	"619"	"14"	"111"	"250"	"63"	"202"	"236"	"356"	"659"	"105"	"2"	"41"	"210"	"1"	"20640"	"768"	"0"	"26"	"643"	"46"	"58"	"1131"	"598"	"1994"	"314"	"258"	"118"	"91"	"1381"	"38"	"1071"	"20"	"139"	"95"	"1125"	"661"	"21"	"179"	"5093"	"1924"	"7114"	"8"	"9"	"1"	"226"	"3360"	"370"	"3"	"16"	"688"	"1349"	"101"	"400"	"49"	"466"	"2119"	"257"	"0"	"4"	"2"	"1010"	"404"	"36"	"345"	"2691"	"176"	"2930"	"133"	"21"	"697"	"2"	"508"	"82"	"2508"	"757"	"5415"	"6009"	"2"	"350"	"4773"	"1817"	"2"	"0"	"177"	"2545"	"2372"	"866"	"1210"	"0"	"1"	"42"	"904"	"420"	"295"	"393"	"0"	"0"	"19"	"19"	"89"	"358"	"0"	"15"	"14"	"2"	"10"	"257"	"467"	"990"	"670"	"1523"	"2440"	"608"	"268"	"153"	"1255"	"844"	"249"	"1756"	"502"	"467"	"1"	"75"	"171"	"478"	"6288"	"347"	"122"	"699"	"680"	"49"	"236"	"1154"	"333"	"27"	"245"	"104"	"325"	"97"	"210"	"254"	"156"	"530"	"2381"	"3"	"358"	"2"	"88"	"1231"	"240"	"199"	"626"	"550"	"52"	"95"	"595"	"546"	"2105"	"51"	"68"	"430"	"1467"	"229"	"307"	"3830"	"402"	"9"	"4"	"53"	"323"	"6"	"12"	"396"	"0"	"17"	"155"	"376"	"3"	"1635"	"603"	"215"	"85"	"270"	"389"	"100"	"604"	"509"	"142"	"145"	"29"	"5337"	"2856"	"192"	"671"	"696"	"1528"	"136"	"137"	"739"	"76"	"186"	"470"	"284"	"5235"	"1"	"1"	"0"	"3491"	"94"	"155"	"579"	"166"	"1568"	"635"	"48"	"359"	"198"	"375"	"42"	"2852"	"108"	"131"	"425"	"9"	"9"	"524"	"279"	"323"	"261"	"7"	"59"	"3358"	"1342"	"126"	"1921"	"2423"	"1089"	"1344"	"40"	"19"	"5434"	"38"	"11980"	"5424"	"1242"	"283"	"0"	"0"	"9"	"13"	"42"	"70"	"8"	"791"	"329"	"65"	"52"	"464"	"467"	"869"	"2647"	"452"	"2105"	"34"	"70"	"2742"	"238"	"318"	"971"	"862"	"379"	"1260"	"230"	"833"	"696"	"340"	"814"	"13"	"267"	"551"	"174"	"1103"	"6"	"739"	"287"	"71"	"3017"	"466"	"228"	"78"	"1032"	"73"	"109"	"22"	"262"	"290"	"255"	"93"	"5091"	"696"	"126"	"3359"	"51"	"355"	"405"	"45"	"369"	"70"	"150"	"1332"	"443"	"955"	"807"	"942"	"1327"	"3051"	"2"	"360"	"221"	"790"	"221"	"663"	"264"	"1047"	"13"	"11706"	"2"	"0"	"0"	"11"	"6"	"405"	"9"	"1"	"3"	"1"	"0"	"3541"	"61"	"916"	"345"	"368"	"671"	"2"	"267"	"792"	"96"	"195"	"2138"	"254"	"242"	"0"	"1"	"0"	"2"	"2513"	"239"	"48"	"630"	"85"	"1880"	"318"	"735"	"127"	"2061"	"194"	"2"	"134"	"0"	"99"	"978"	"23"	"877"	"772"	"85"	"597"	"156"	"161"	"102"	"437"	"96"	"119"	"955"	"58"	"77"	"2393"	"0"	"667"	"224"	"957"	"0"	"8"	"126"	"577"	"261"	"7"	"1"	"359"	"684"	"58"	"320"	"113"	"9"	"34"	"1364"	"573"	"392"	"1"	"477"	"145"	"484"	"1179"	"233"	"881"	"132"	"414"	"574"	"1031"	"12"	"396"	"1042"	"62"	"71"	"49"	"96"	"3"	"5"	"1171"	"227"	"27"	"378"	"283"	"98"	"1747"	"294"	"27"	"193"	"590"	"1354"	"191"	"2233"	"1877"	"2376"	"16"	"0"	"215"	"518"	"247"	"159"	"112"	"665"	"49"	"40"	"1901"	"1285"	"109"	"85"	"77"	"1078"	"299"	"425"	"137"	"289"	"71"	"230"	"137"	"301"	"3545"	"222"	"130"	"1189"	"92"	"131"	"235"	"370"	"465"	"1667"	"1034"	"214"	"195"	"849"	"1591"	"393"	"99"	"373"	"299"	"2027"	"1792"	"620"	"313"	"2966"	"25"	"47"	"25"	"128"	"179"	"0"	"3887"	"749"	"952"	"28"	"947"	"368"	"614"	"12"	"499"	"4"	"29"	"5691"	"1447"	"337"	"2655"	"150"	"283"	"943"	"11"	"11402"	"18923"	"2793"	"321"	"305"	"254"	"377"	"2254"	"2129"	"907"	"4657"	"83"	"80"	"695"	"200"	"11"	"20"	"332"	"26"	"5588"	"336"	"1"	"0"	"4"	"132"	"18"	"4"	"0"	"968"	"512"	"119"	"12"	"58"	"40"	"311"	"72"	"775"	"0"	"10"	"19"	"908"	"581"	"22"	"160"	"1229"	"87"	"29590"	"124"	"3219"	"453"	"2659"	"257"	"0"	"2"	"1694"	"247"	"58"	"3"	"1016"	"1"	"0"	"1"	"2"	"0"	"9"	"3"	"531"	"2"	"18"	"878"	"151"	"834"	"0"	"0"	"0"	"2"	"0"	"32"	"27"	"657"	"78"	"531"	"264"	"242"	"1023"	"1150"	"54"	"0"	"1187"	"1619"	"152"	"35"	"763"	"24"	"629"	"998"	"0"	"0"	"203"	"7"	"1078"	"366"	"26"	"19"	"27"	"9"	"286"	"188"	"272"	"38"	"22"	"2954"	"106"	"67"	"2"	"3"	"508"	"48"	"1390"	"276"	"437"	"263"	"1946"	"2011"	"99"	"162"	"198"	"89"	"15"	"275"	"421"	"1"	"455"	"93"	"1"	"1735"	"935"	"260"	"182"	"603"	"379"	"812"	"336"	"3750"	"83"	"444"	"255"	"603"	"539"	"665"	"845"	"237"	"3816"	"27"	"3187"	"703"	"17"	"19"	"1"	"1"	"3"	"500"	"1013"	"292"	"1655"	"186"	"977"	"0"	"2188"	"379"	"2"	"1"	"107"	"363"	"4490"	"3438"	"699"	"2668"	"159"	"0"	"236"	"231"	"49"	"0"	"182"	"2229"	"643"	"39"	"86"	"143"	"76"	"307"	"7493"	"5065"	"236"	"588"	"627"	"116"	"112"	"2077"	"111"	"3527"	"34"	"531"	"2570"	"221"	"83"	"860"	"59"	"2210"	"1429"	"164"	"1045"	"1079"	"23"	"78"	"548"	"706"	"497"	"244"	"1131"	"355"	"79"	"424"	"25"	"886"	"344"	"259"	"0"	"36"	"1364"	"59"	"263"	"174"	"1701"	"632"	"316"	"411"	"259"	"1036"	"39"	"458"	"256"	"0"	"212"	"861"	"4549"	"519"	"1406"	"2023"	"192"	"1951"	"936"	"111"	"411"	"104"	"5988"	"207"	"999"	"21"	"509"	"6"	"80"	"132"	"773"	"681"	"36"	"543"	"446"	"403"	"104"	"50"	"29"	"73"	"379"	"579"	"427"	"190"	"99"	"5"	"623"	"2924"	"43"	"77"	"4535"	"83"	"189"	"154"	"881"	"19"	"1266"	"35"	"118"	"277"	"5"	"86"	"25"	"178"	"438"	"659"	"80"	"335"	"3631"	"52"	"153"	"16"	"41"	"0"	"58"	"462"	"285"	"184"	"197"	"170"	"1093"	"79"	"1419"	"314"	"1232"	"75"	"69"	"1879"	"35"	"7705"	"432"	"145"	"311"	"84"	"683"	"2073"	"4908"	"104"	"8"	"215"	"25"	"311"	"927"	"82"	"107"	"182"	"1760"	"220"	"1090"	"4127"	"154"	"348"	"33"	"158"	"133"	"213"	"564"	"445"	"231"	"278"	"679"	"117"	"0"	"17"	"2789"	"677"	"486"	"1046"	"271"	"82"	"452"	"13"	"40"	"8201"	"13251"	"135"	"42"	"5368"	"654"	"1652"	"10117"	"159"	"39"	"7692"	"452"	"99"	"297"	"432"	"0"	"12"	"461"	"350"	"550"	"4101"	"95"	"251"	"780"	"104"	"201"	"6324"	"0"	"0"	"82"	"79"	"389"	"536"	"459"	"19"	"802"	"2"	"314"	"27"	"2849"	"401"	"31"	"217"	"667"	"10"	"334"	"5267"	"517"	"400"	"1098"	"870"	"252"	"479"	"45"	"12"	"5"	"23"	"157"	"812"	"1994"	"7"	"65"	"13"	"3018"	"624"	"350"	"1276"	"50"	"31"	"19"	"15827"	"928"	"63"	"249"	"14"	"906"	"1064"	"1733"	"1"	"1314"	"716"	"1170"	"677"	"372"	"4390"	"28"	"13"	"290"	"69"	"97"	"1061"	"1148"	"76"	"581"	"138"	"4"	"243"	"304"	"20"	"154"	"350"	"1454"	"82"	"4"	"131"	"108"	"0"	"324"	"21"	"397"	"1"	"25"	"22239"	"12884"	"48"	"124"	"1954"	"2655"	"528"	"957"	"202"	"7"	"19"	"1131"	"268"	"14"	"674"	"867"	"10458"	"6980"	"804"	"472"	"13"	"148"	"1"	"2290"	"94"	"218"	"252"	"483"	"1029"	"109"	"3241"	"335"	"64"	"762"	"914"	"3303"	"664"	"12"	"1048"	"591"	"494"	"99"	"0"	"533"	"161"	"409"	"2519"	"73"	"103"	"108"	"513"	"120"	"449"	"1040"	"3466"	"1186"	"2482"	"0"	"0"	"2210"	"618"	"970"	"198"	"28"	"329"	"33780"	"95"	"167"	"476"	"0"	"89"	"821"	"100"	"536"	"232"	"7011"	"123"	"1317"	"2886"	"129"	"61"	"3"	"1024"	"871"	"136"	"7392"	"1001"	"276"	"265"	"937"	"36"	"118"	"1048"	"2"	"1"	"0"	"0"	"1"	"0"	"0"	"0"	"820"	"789"	"0"	"386"	"430"	"1491"	"623"	"39"	"196"	"2"	"116"	"0"	"0"	"671"	"0"	"0"	"0"	"0"	"1"	"1002"	"101"	"826"	"426"	"895"	"82"	"3670"	"207"	"490"	"953"	"346"	"235"	"193"	"4"	"6"	"644"	"308"	"319"	"1484"	"3772"	"2190"	"1527"	"532"	"1965"	"147"	"389"	"293"	"104"	"84"	"50"	"661"	"105"	"51"	"165"	"811"	"1286"	"2942"	"336"	"3846"	"1703"	"505"	"196"	"5220"	"4"	"11"	"31"	"71"	"368"	"222"	"615"	"1948"	"84"	"2571"	"231"	"454"	"539"	"50"	"107"	"82"	"97"	"47"	"153"	"10"	"0"	"0"	"154"	"2475"	"602"	"254"	"1398"	"285"	"79"	"4"	"2"	"2"	"6"	"83"	"83"	"74"	"22"	"256"	"94"	"75"	"58"	"3673"	"63"	"8"	"404"	"242"	"1310"	"502"	"188"	"92"	"103"	"0"	"5"	"438"	"0"	"2201"	"0"	"17913"	"1130"	"0"	"3"	"308"	"72"	"125"	"398"	"99"	"348"	"348"	"3"	"45"	"644"	"3"	"261"	"661"	"4492"	"354"	"544"	"279"	"376"	"1870"	"644"	"512"	"532"	"439"	"86"	"58"	"18"	"100"	"9791"	"300"	"104"	"325"	"5510"	"139"	"610"	"25"	"45"	"896"	"4"	"0"	"216"	"0"	"226"	"95"	"620"	"442"	"63"	"565"	"1"	"1597"	"922"	"0"	"1"	"800"	"4377"	"0"	"0"	"0"	"15"	"1045"	"184"	"298"	"1153"	"7426"	"4"	"0"	"0"	"6"	"1"	"0"	"58"	"153"	"11"	"335"	"13"	"10"	"3106"	"30"	"677"	"342"	"1734"	"1257"	"40"	"452"	"3031"	"6"	"0"	"4047"	"10"	"848"	"1"	"4"	"0"	"2106"	"99"	"353"	"191"	"2297"	"416"	"953"	"184"	"1"	"2"	"1482"	"3047"	"6834"	"805"	"57"	"283"	"74"	"0"	"102"	"2"	"3"	"3"	"891"	"682"	"4712"	"26"	"85"	"789"	"111"	"789"	"342"	"423"	"1"	"1"	"252"	"0"	"0"	"458"	"166"	"138"	"318"	"1499"	"978"	"9"	"2"	"126"	"235"	"1324"	"4"	"92"	"151"	"671"	"823"	"2"	"30"	"1476"	"28"	"297"	"94"	"213"	"276"	"842"	"1313"	"133"	"1955"	"2150"	"3672"	"76"	"2313"	"924"	"245"	"46"	"203"	"1101"	"15"	"236"	"330"	"107"	"1161"	"758"	"0"	"1269"	"2398"	"490"	"160"	"1485"	"692"	"299"	"136"	"359"	"240"	"123"	"1107"	"64"	"163"	"715"	"294"	"197"	"1032"	"6506"	"1432"	"394"	"210"	"58"	"421"	"16"	"259"	"484"	"286"	"470"	"167"	"0"	"31"	"717"	"620"	"673"	"395"	"122"	"827"	"863"	"159"	"280"	"194"	"68"	"378"	"769"	"44"	"404"	"186"	"329"	"7"	"70"	"156"	"48"	"27"	"38"	"0"	"229"	"455"	"1286"	"316"	"356"	"236"	"180"	"853"	"894"	"3"	"95"	"730"	"427"	"49"	"6"	"162"	"0"	"5"	"761"	"4614"	"22"	"49"	"245"	"82"	"537"	"387"	"617"	"211"	"883"	"1589"	"179"	"645"	"55"	"2602"	"747"	"0"	"4462"	"106"	"466"	"345"	"41"	"6"	"2"	"0"	"0"	"2"	"0"	"0"	"1"	"0"	"0"	"0"	"1"	"0"	"0"	"0"	"1"	"1376"	"26"	"3"	"70"	"415"	"5"	"445"	"75"	"501"	"199"	"82"	"181"	"170"	"1841"	"327"	"49"	"275"	"3"	"19"	"0"	"28"	"39"	"26"	"2349"	"1597"	"1026"	"681"	"0"	"471"	"1033"	"284"	"360"	"121"	"103"	"128"	"476"	"384"	"420"	"1334"	"471"	"3499"	"377"	"85"	"3537"	"119"	"994"	"5376"	"92"	"4"	"206"	"372"	"3"	"693"	"2966"	"873"	"317"	"26"	"2620"	"58"	"2230"	"454"	"158"	"1061"	"487"	"390"	"535"	"115"	"11"	"8"	"170"	"470"	"0"	"4588"	"3974"	"121"	"743"	"63"	"391"	"235"	"566"	"596"	"113"	"2"	"0"	"145"	"21"	"1397"	"157"	"0"	"3"	"851"	"148"	"0"	"286"	"129"	"192"	"85"	"34"	"167"	"244"	"754"	"234"	"93"	"39"	"76"	"640"	"99"	"1669"	"413"	"185"	"920"	"21"	"3183"	"105"	"227"	"14"	"0"	"978"	"1027"	"149"	"479"	"1332"	"767"	"246"	"218"	"304"	"811"	"0"	"568"	"128"	"8"	"1296"	"401"	"996"	"327"	"59"	"234"	"2"	"6"	"393"	"211"	"2753"	"571"	"3200"	"1752"	"98"	"419"	"1724"	"843"	"2574"	"658"	"1513"	"5"	"1849"	"576"	"1811"	"8657"	"311"	"2595"	"146"	"1076"	"144"	"2274"	"1"	"53"	"17"	"14"	"34"	"697"	"2"	"1043"	"83"	"280"	"919"	"49"	"80"	"7"	"116"	"104"	"218"	"296"	"527"	"3034"	"110"	"658"	"1800"	"329"	"593"	"29"	"161"	"34"	"35"	"4600"	"216"	"113"	"3"	"576"	"209"	"293"	"121"	"1408"	"11"	"86"	"1941"	"377"	"70"	"3"	"30"	"18"	"550"	"384"	"572"	"214"	"1384"	"211"	"754"	"55"	"143"	"129"	"64"	"35"	"102"	"524"	"45"	"197"	"548"	"26"	"494"	"742"	"122"	"833"	"557"	"108"	"316"	"379"	"45"	"646"	"197"	"142"	"314"	"154"	"37"	"21"	"67"	"486"	"210"	"4201"	"169"	"86"	"475"	"229"	"184"	"89"	"123"	"87"	"929"	"215"	"1151"	"531"	"527"	"98"	"3221"	"743"	"81"	"27"	"51"	"367"	"1"	"1"	"8"	"178"	"566"	"280"	"103"	"27"	"575"	"202"	"824"	"207"	"200"	"2904"	"302"	"97"	"1"	"927"	"498"	"757"	"0"	"224"	"554"	"765"	"164"	"311"	"561"	"2929"	"93"	"5"	"137"	"96"	"5452"	"2541"	"400"	"541"	"390"	"1068"	"60"	"892"	"29"	"104"	"179"	"2910"	"784"	"87"	"222"	"28"	"60"	"1"	"216"	"117"	"0"	"67"	"128"	"10"	"3273"	"1996"	"208"	"2968"	"541"	"1353"	"75"	"156"	"292"	"1071"	"180"	"4"	"74"	"0"	"41"	"565"	"2472"	"0"	"2328"	"3290"	"863"	"125"	"6"	"0"	"489"	"109"	"1349"	"21"	"41"	"55"	"243"	"666"	"568"	"3317"	"876"	"69"	"1767"	"472"	"40"	"119"	"2"	"400"	"158"	"530"	"0"	"248"	"103"	"14"	"579"	"28"	"53"	"828"	"142"	"1637"	"1330"	"684"	"124"	"240"	"4917"	"369"	"42"	"57"	"1979"	"32"	"1117"	"573"	"280"	"443"	"113"	"2"	"67"	"5"	"18"	"90"	"684"	"452"	"104"	"199"	"1044"	"281"	"170"	"660"	"3811"	"67"	"0"	"244"	"615"	"0"	"8099"	"268"	"383"	"3519"	"3171"	"20"	"407"	"351"	"73"	"73"	"314"	"3"	"1"	"359"	"190"	"23"	"70"	"416"	"304"	"875"	"413"	"383"	"293"	"1630"	"0"	"1487"	"761"	"0"	"0"	"1150"	"529"	"331"	"215"	"33"	"493"	"1212"	"2208"	"708"	"421"	"513"	"16"	"744"	"1428"	"1122"	"172"	"177"	"36"	"1130"	"1134"	"1024"	"116"	"240"	"159"	"364"	"416"	"319"	"166"	"64"	"2345"	"63"	"28"	"63"	"64"	"57"	"1"	"3"	"65"	"485"	"675"	"2393"	"441"	"271"	"129"	"1179"	"2228"	"859"	"6957"	"0"	"45"	"386"	"4"	"0"	"63"	"1"	"193"	"462"	"67"	"0"	"0"	"7"	"808"	"2919"	"4997"	"6"	"9"	"132"	"1664"	"17"	"122"	"191"	"644"	"357"	"112"	"1002"	"168"	"11"	"769"	"126"	"438"	"81"	"1264"	"1249"	"471"	"260"	"940"	"299"	"160"	"2044"	"11"	"2"	"802"	"43"	"57"	"791"	"543"	"7"	"2826"	"1306"	"580"	"697"	"3"	"278"	"1110"	"166"	"124"	"696"	"170"	"136"	"51"	"374"	"0"	"428"	"1974"	"114"	"34"	"848"	"882"	"21"	"88"	"749"	"472"	"2656"	"43"	"837"	"498"	"1789"	"0"	"11"	"959"	"19038"	"68"	"0"	"0"	"0"	"135"	"0"	"430"	"5348"	"565"	"3416"	"67"	"1362"	"2041"	"43"	"350"	"1220"	"34"	"261"	"1"	"178"	"163"	"2867"	"572"	"122"	"57"	"54"	"1970"	"722"	"3"	"335"	"0"	"1226"	"68"	"203"	"1234"	"884"	"2126"	"94"	"673"	"88"	"10"	"32"	"1455"	"7586"	"7808"	"6815"	"495"	"1"	"15175"	"392"	"373"	"297"	"103"	"5836"	"18284"	"2521"	"156"	"3083"	"1623"	"1109"	"5"	"3"	"849"	"260"	"920"	"430"	"1384"	"5580"	"58"	"0"	"0"	"0"	"209"	"22"	"551"	"3159"	"13"	"468"	"8"	"58"	"561"	"123"	"2143"	"290"	"139"	"88"	"546"	"1385"	"412"	"80"	"691"	"31"	"271"	"104"	"260"	"1414"	"1359"	"3"	"1859"	"250"	"836"	"106"	"2"	"211"	"0"	"2866"	"1"	"3"	"417"	"157"	"694"	"434"	"50"	"405"	"30"	"645"	"4029"	"1667"	"188"	"65"	"2"	"5054"	"209"	"295"	"915"	"1797"	"2339"	"240"	"248"	"556"	"187"	"29710"	"144"	"1229"	"1151"	"1235"	"585"	"196"	"7911"	"172"	"216"	"2"	"53"	"135"	"539"	"5"	"314"	"113"	"3331"	"1741"	"1333"	"67"	"4642"	"275"	"3"	"183"	"8"	"0"	"1"	"1"	"7"	"360"	"13"	"120"	"1492"	"202"	"1193"	"329"	"198"	"1597"	"203"	"224"	"555"	"234"	"17"	"89"	"2909"	"3"	"357"	"104"	"900"	"529"	"3"	"28"	"96"	"241"	"12"	"1123"	"1003"	"38"	"491"	"191"	"112"	"255"	"53"	"35"	"166"	"591"	"2171"	"66"	"1094"	"549"	"322"	"114"	"3794"	"599"	"15"	"829"	"678"	"605"	"37"	"28"	"173"	"736"	"0"	"261"	"2180"	"181"	"351"	"79"	"77"	"160"	"198"	"768"	"188"	"29"	"94"	"22"	"126"	"178"	"55"	"1560"	"13"	"1483"	"802"	"296"	"289"	"384"	"231"	"129"	"718"	"985"	"21"	"1043"	"486"	"198"	"3564"	"766"	"195"	"4"	"10835"	"13607"	"1481"	"1"	"40"	"127"	"208"	"420"	"975"	"11"	"82"	"876"	"51"	"34"	"1239"	"21"	"11"	"207"	"366"	"744"	"7"	"198"	"43"	"492"	"62"	"88"	"292"	"81"	"1"	"1043"	"1533"	"1070"	"2391"	"140"	"2839"	"216"	"1139"	"53"	"565"	"30"	"52"	"18"	"4"	"0"	"1030"	"414"	"59"	"1794"	"5055"	"1570"	"6149"	"48"	"133"	"2304"	"2369"	"75"	"947"	"6855"	"161"	"742"	"259"	"1710"	"590"	"83"	"2623"	"2724"	"76"	"1614"	"44"	"25331"	"614"	"369"	"1582"	"233"	"2204"	"2582"	"8"	"26"	"9"	"141"	"1389"	"1"	"2221"	"47"	"1528"	"0"	"852"	"555"	"96"	"627"	"23488"	"164"	"6"	"390"	"880"	"0"	"0"	"0"	"3"	"0"	"463"	"404"	"0"	"14"	"643"	"179"	"1095"	"14"	"20"	"869"	"12"	"689"	"41"	"173"	"1176"	"0"	"912"	"2046"	"235"	"885"	"22"	"0"	"3"	"7"	"2378"	"1"	"217"	"36"	"55"	"1585"	"900"	"304"	"73"	"151"	"691"	"126"	"103"	"42"	"8297"	"338"	"13"	"356"	"1842"	"1819"	"341"	"1855"	"547"	"454"	"153"	"49"	"388"	"21"	"1545"	"1056"	"194"	"2"	"4462"	"241"	"159"	"221"	"81"	"712"	"62"	"105"	"1387"	"105"	"2059"	"960"	"1267"	"403"	"532"	"0"	"246"	"251"	"715"	"47"	"152"	"521"	"280"	"2986"	"923"	"156"	"11"	"83"	"635"	"656"	"49"	"275"	"115"	"96"	"466"	"24794"	"53"	"91"	"1211"	"803"	"9"	"298"	"141"	"6"	"355"	"188"	"219"	"219"	"2936"	"35"	"944"	"42"	"179"	"56"	"0"	"0"	"757"	"107"	"66"	"81"	"9"	"70"	"18"	"1"	"6"	"405"	"17"	"1"	"0"	"476"	"1"	"20"	"4"	"5"	"1"	"1471"	"980"	"112"	"359"	"279"	"200"	"179"	"133"	"91"	"241"	"862"	"569"	"368"	"666"	"34"	"495"	"2181"	"646"	"2"	"2920"	"0"	"50"	"1040"	"2"	"0"	"0"	"300"	"5"	"185"	"270"	"83"	"907"	"424"	"490"	"183"	"510"	"184"	"607"	"1533"	"5401"	"36"	"52"	"0"	"2803"	"1085"	"9932"	"98"	"88"	"5348"	"946"	"132"	"96"	"6"	"74"	"14808"	"1408"	"976"	"15"	"601"	"238"	"2814"	"115"	"4"	"161"	"163"	"1752"	"49"	"260"	"42"	"809"	"935"	"376"	"85"	"138"	"167"	"47"	"2405"	"16"	"4843"	"873"	"377"	"8"	"343"	"168"	"9"	"0"	"5"	"4865"	"196"	"236"	"618"	"183"	"3"	"1"	"2302"	"72"	"108"	"0"	"0"	"1163"	"2651"	"966"	"1292"	"706"	"229"	"5"	"5"	"2"	"0"	"1"	"1"	"28"	"54"	"81"	"716"	"38"	"96"	"271"	"14"	"787"	"9947"	"0"	"26"	"237"	"353"	"12"	"115"	"2"	"317"	"1307"	"0"	"388"	"259"	"11"	"567"	"47"	"692"	"2"	"138"	"0"	"0"	"2440"	"17500"	"1590"	"132"	"245"	"421"	"2"	"399"	"1125"	"130"	"1953"	"396"	"449"	"97"	"159"	"108"	"1"	"5"	"9"	"57"	"1"	"0"	"0"	"6"	"377"	"86"	"154"	"4"	"19"	"4"	"4"	"248"	"54"	"244"	"1128"	"2452"	"2497"	"46"	"64"	"34"	"1061"	"1392"	"248"	"89"	"629"	"157"	"157"	"850"	"141"	"165"	"100"	"4184"	"1540"	"132"	"451"	"12"	"140"	"37"	"722"	"1905"	"150"	"407"	"558"	"426"	"16"	"119"	"1119"	"53"	"622"	"164"	"124"	"318"	"135"	"93"	"39"	"1"	"1"	"1"	"28"	"199"	"216"	"119"	"196"	"45"	"15"	"47"	"2911"	"78"	"135"	"26"	"121"	"3"	"1174"	"863"	"25"	"345"	"159"	"34"	"555"	"16"	"24"	"570"	"4289"	"90"	"3"	"1818"	"74"	"0"	"280"	"231"	"2508"	"153"	"3"	"351"	"1647"	"707"	"6271"	"697"	"213"	"153"	"1288"	"95"	"363"	"61"	"2832"	"374"	"2845"	"1696"	"24"	"1234"	"248"	"1475"	"1066"	"5937"	"378"	"84"	"3"	"231"	"51"	"227"	"2704"	"206"	"1010"	"1778"	"240"	"160"	"12"	"50"	"980"	"313"	"11"	"10490"	"81"	"904"	"3314"	"315"	"279"	"143"	"86"	"1155"	"999"	"156"	"568"	"618"	"625"	"146"	"1855"	"94"	"151"	"21"	"58"	"245"	"213"	"3138"	"4"	"474"	"5253"	"4"	"62"	"160"	"113"	"1292"	"196"	"290"	"276"	"286"	"1066"	"116"	"1826"	"150"	"614"	"226"	"4"	"32"	"190"	"380"	"417"	"1"	"242"	"197"	"874"	"230"	"183"	"2263"	"161"	"6"	"1677"	"24"	"494"	"1679"	"346"	"6253"	"84"	"46"	"424"	"9"	"227"	"1489"	"3761"	"603"	"1170"	"123"	"3902"	"203"	"193"	"431"	"732"	"853"	"4"	"9"	"690"	"484"	"1499"	"337"	"198"	"279"	"523"	"86"	"1"	"26"	"98"	"524"	"973"	"107"	"213"	"22"	"60"	"8641"	"246"	"115"	"84"	"468"	"33"	"32"	"183"	"6"	"1657"	"218"	"466"	"329"	"0"	"13"	"142"	"1255"	"54"	"117"	"513"	"240"	"1490"	"1888"	"396"	"2011"	"238"	"82"	"161"	"652"	"504"	"818"	"810"	"75"	"3"	"650"	"8"	"32"	"304"	"1035"	"11566"	"630"	"1"	"1"	"1404"	"319"	"916"	"1149"	"1053"	"6392"	"580"	"141"	"4359"	"958"	"14535"	"287"	"2"	"1"	"1"	"91"	"11550"	"1679"	"306"	"55"	"360"	"92"	"726"	"100"	"248"	"227"	"446"	"1"	"271"	"238"	"81"	"2514"	"543"	"5"	"212"	"167"	"432"	"34"	"5282"	"892"	"474"	"2"	"4"	"1361"	"229"	"331"	"1238"	"1668"	"5641"	"533"	"906"	"236"	"1116"	"239"	"162"	"349"	"47"	"324"	"593"	"1696"	"40"	"220"	"30"	"75"	"2487"	"141"	"240"	"6"	"446"	"1869"	"141"	"335"	"438"	"311"	"338"	"39"	"143"	"8"	"612"	"20540"	"705"	"530"	"53"	"923"	"759"	"7"	"2330"	"557"	"50"	"370"	"47"	"524"	"0"	"3354"	"252"	"2336"	"274"	"1189"	"453"	"2531"	"497"	"76"	"113"	"235"	"305"	"307"	"313"	"407"	"215"	"53"	"199"	"1168"	"0"	"3163"	"106"	"1566"	"86"	"168"	"9"	"234"	"0"	"91"	"1799"	"723"	"444"	"159"	"1013"	"453"	"2331"	"73"	"56"	"12"	"720"	"341"	"95"	"174"	"106"	"1784"	"207"	"278"	"70"	"1616"	"158"	"887"	"4247"	"1405"	"922"	"60"	"489"	"263"	"404"	"7"	"398"	"535"	"438"	"392"	"156"	"224"	"13"	"753"	"59"	"260"	"135"	"47"	"219"	"6"	"33"	"133"	"685"	"656"	"113"	"749"	"164"	"262"	"0"	"1226"	"95"	"1168"	"41"	"740"	"0"	"192"	"307"	"12"	"4031"	"1363"	"395"	"731"	"796"	"1749"	"241"	"819"	"4576"	"2208"	"2291"	"1248"	"3127"	"860"	"131"	"4358"	"1509"	"287"	"1867"	"975"	"1237"	"274"	"928"	"1860"	"2124"	"492"	"456"	"54"	"5933"	"8517"	"649"	"646"	"1"	"1"	"0"	"323"	"296"	"30095"	"894"	"1152"	"875"	"4280"	"340"	"1070"	"616"	"0"	"116"	"1646"	"7022"	"4221"	"16"	"814"	"3076"	"545"	"400"	"49"	"586"	"303"	"36"	"6"	"66"	"93"	"0"	"0"	"2"	"0"	"2"	"1"	"0"	"355"	"1193"	"85"	"567"	"2"	"16"	"85"	"5"	"1518"	"2284"	"360"	"0"	"56"	"738"	"21"	"23"	"342"	"187"	"2268"	"327"	"333"	"74"	"8199"	"0"	"255"	"3970"	"4065"	"7682"	"78"	"261"	"753"	"3563"	"2233"	"973"	"10993"	"2332"	"901"	"11"	"862"	"808"	"440"	"148"	"505"	"8"	"1285"	"240"	"193"	"307"	"663"	"15"	"81"	"914"	"962"	"110"	"7852"	"121"	"1168"	"244"	"647"	"31"	"29"	"478"	"301"	"151"	"433"	"35"	"147"	"271"	"0"	"2"	"1541"	"631"	"1277"	"457"	"770"	"322"	"950"	"1136"	"296"	"3014"	"495"	"267"	"1290"	"250"	"254"	"6"	"14562"	"207"	"1978"	"684"	"461"	"101"	"96"	"652"	"13"	"5"	"1136"	"98"	"2718"	"867"	"90"	"211"	"2518"	"820"	"93"	"123"	"5027"	"961"	"392"	"29998"	"1176"	"614"	"5"	"388"	"603"	"362"	"3842"	"790"	"114"	"80520"	"294"	"33"	"0"	"943"	"1424"	"148"	"234"	"1011"	"71"	"1422"	"1232"	"261"	"15"	"444"	"983"	"2"	"0"	"4922"	"1097"	"316"	"121"	"1242"	"370"	"193"	"476"	"696"	"1324"	"934"	"4"	"495"	"1963"	"79"	"1021"	"325"	"202"	"402"	"12"	"151"	"1759"	"5614"	"9175"	"572"	"572"	"173"	"1691"	"2376"	"1686"	"1640"	"71"	"1761"	"1711"	"2124"	"145"	"274"	"211"	"2124"	"2091"	"86"	"2211"	"1778"	"200"	"265"	"114"	"451"	"86"	"0"	"623"	"103"	"15"	"663"	"15"	"23"	"1141"	"1576"	"132"	"82"	"798"	"306"	"252"	"582"	"453"	"233"	"173"	"23"	"290"	"133"	"25"	"925"	"342"	"6"	"499"	"975"	"36"	"247"	"360"	"143"	"24"	"311"	"1"	"287"	"1"	"610"	"102"	"3"	"1"	"0"	"3"	"2"	"7"	"79"	"661"	"1064"	"184"	"108"	"1"	"0"	"3"	"52"	"333"	"993"	"4628"	"394"	"226"	"366"	"130"	"1792"	"12"	"2"	"185"	"144"	"1155"	"395"	"0"	"3347"	"5244"	"1714"	"318"	"1239"	"122"	"776"	"989"	"62"	"73"	"635"	"633"	"1046"	"157"	"8327"	"85"	"1314"	"506"	"27"	"283"	"96"	"614"	"1253"	"0"	"9"	"761"	"40"	"267"	"758"	"62"	"372"	"526"	"107"	"212"	"69"	"145"	"120"	"647"	"2124"	"230"	"144"	"13"	"243"	"154"	"23"	"9"	"453"	"287"	"97"	"357"	"130"	"19"	"893"	"122"	"985"	"95"	"1855"	"834"	"0"	"802"	"239"	"6789"	"1"	"0"	"0"	"0"	"0"	"0"	"0"	"0"	"0"	"0"	"0"	"0"	"0"	"0"	"0"	"0"	"0"	"0"	"0"	"0"	"0"	"0"	"0"	"0"	"0"	"0"	"0"	"36"	"1607"	"1286"	"732"	"2036"	"4964"	"6"	"315"	"1543"	"318"	"807"	"171"	"473"	"3345"	"1262"	"388"	"467"	"143"	"2251"	"496"	"1"	"0"	"0"	"0"	"0"	"0"	"1"	"1324"	"31"	"83"	"342"	"1271"	"390"	"146"	"392"	"233"	"131"	"398"	"1"	"110"	"1286"	"4650"	"4"	"4366"	"40"	"670"	"227"	"183"	"132"	"38"	"1428"	"145"	"134"	"304"	"122"	"0"	"1"	"40"	"0"	"334"	"719"	"933"	"111"	"481"	"66"	"1240"	"424"	"522"	"22"	"230"	"370"	"855"	"1211"	"226"	"17"	"265"	"437"	"226"	"1646"	"0"	"66"	"101"	"1470"	"1256"	"571"	"193"	"4"	"60"	"445"	"146"	"295"	"244"	"250"	"1379"	"1444"	"384"	"1796"	"2794"	"91"	"1499"	"202"	"62"	"366"	"1073"	"385"	"712"	"2378"	"1034"	"126"	"76"	"158"	"15"	"53"	"41"	"15"	"133"	"90"	"343"	"97"	"6506"	"2417"	"14"	"926"	"123"	"236"	"343"	"7"	"154"	"1696"	"701"	"0"	"2"	"1"	"0"	"0"	"0"	"1"	"0"	"0"	"708"	"610"	"5595"	"379"	"2162"	"467"	"281"	"996"	"113"	"780"	"249"	"109"	"123"	"0"	"1994"	"1"	"1350"	"8"	"1041"	"83"	"34"	"4916"	"75"	"210"	"271"	"1843"	"899"	"3426"	"6"	"251"	"241"	"1691"	"2300"	"4"	"7"	"425"	"625"	"478"	"615"	"2463"	"122"	"697"	"1289"	"192"	"0"	"22"	"239"	"28"	"1"	"1592"	"989"	"1018"	"113"	"207"	"120"	"462"	"900"	"77"	"2426"	"99"	"52"	"266"	"10529"	"383"	"9955"	"598"	"783"	"55"	"82"	"608"	"318"	"2024"	"740"	"129"	"2"	"1298"	"378"	"171"	"6018"	"172"	"1"	"372"	"29"	"485"	"30"	"3105"	"199"	"1062"	"14237"	"305"	"623"	"2129"	"467"	"116"	"488"	"255"	"4107"	"1760"	"267"	"78"	"121"	"293"	"7864"	"937"	"2703"	"228"	"573"	"230"	"4"	"268"	"7093"	"273"	"297"	"4150"	"1168"	"1172"	"760"	"785"	"232"	"349"	"6692"	"15594"	"1160"	"1569"	"2448"	"1877"	"103"	"8952"	"1012"	"2023"	"880"	"522"	"2722"	"11163"	"65"	"50"	"443"	"6644"	"1707"	"29"	"3"	"3306"	"3464"	"2449"	"238"	"423"	"2933"	"2069"	"449"	"617"	"34"	"1245"	"106"	"1863"	"567"	"1071"	"5037"	"205"	"4404"	"1501"	"349"	"3863"	"3807"	"978"	"1324"	"2553"	"386"	"554"	"34"	"957"	"1"	"721"	"0"	"250"	"288"	"5799"	"424"	"48"	"919"	"1663"	"8182"	"153"	"1232"	"54"	"307"	"2"	"9"	"2701"	"5535"	"10"	"0"	"52"	"226"	"195"	"7"	"4072"	"31"	"414"	"1"	"0"	"3"	"9"	"2"	"0"	"81"	"5"	"78"	"203"	"13"	"15"	"14"	"8"	"7"	"7"	"1558"	"0"	"0"	"2370"	"3"	"1279"	"339"	"5"	"4628"	"397"	"1182"	"1254"	"61"	"96"	"53"	"91"	"0"	"317"	"408"	"0"	"0"	"173"	"38"	"4"	"187"	"382"	"188"	"237"	"1205"	"2113"	"427"	"3"	"560"	"298"	"0"	"50"	"15057"	"430"	"129"	"20"	"40"	"0"	"54"	"1229"	"31"	"26"	"1504"	"95"	"803"	"109"	"2"	"1"	"1"	"3"	"4335"	"431"	"92"	"2815"	"104"	"95"	"323"	"347"	"189"	"3029"	"2"	"0"	"0"	"1"	"1943"	"1330"	"1"	"179"	"61"	"3"	"1"	"0"	"1"	"1965"	"64"	"4"	"0"	"1872"	"40"	"16"	"74"	"99"	"1148"	"6"	"9"	"38"	"397"	"51"	"0"	"38"	"4497"	"892"	"3219"	"1212"	"643"	"145"	"5"	"10"	"0"	"0"	"0"	"0"	"0"	"0"	"1"	"331"	"0"	"60"	"15516"	"595"	"8"	"4"	"0"	"6"	"0"	"6"	"116"	"104"	"165"	"121"	"14"	"56"	"2"	"1"	"8"	"0"	"1136"	"77"	"1104"	"5"	"428"	"1414"	"1"	"3"	"0"	"1"	"0"	"0"	"0"	"1"	"0"	"0"	"0"	"0"	"0"	"0"	"0"	"0"	"0"	"1"	"0"	"49"	"0"	"0"	"0"	"0"	"1"	"3"	"1"	"10"	"1028"	"1013"	"190"	"143"	"787"	"300"	"235"	"9900"	"30"	"1"	"2"	"8142"	"13"	"1365"	"2"	"502"	"3"	"6"	"30725"	"52"	"23"	"1"	"27"	"2357"	"37"	"1"	"16"	"516"	"526"	"3"	"1"	"31"	"117"	"65"	"9071"	"3"	"18"	"304"	"17"	"12671"	"1"	"2"	"0"	"2282"	"10834"	"2212"	"940"	"195"	"3300"	"1"	"134"	"1197"	"113"	"290"	"12"	"127"	"2854"	"513"	"127"	"16"	"11"	"650"	"120"	"521"	"0"	"16"	"8"	"4930"	"969"	"1266"	"556"	"91"	"325"	"1973"	"198"	"232"	"1503"	"57"	"64"	"141"	"897"	"0"	"344"	"4"	"0"	"387"	"51"	"311"	"2404"	"67"	"0"	"629"	"1677"	"1"	"3"	"30"	"272"	"436"	"86"	"3"	"6"	"89"	"897"	"132"	"176"	"4874"	"148"	"632"	"472"	"273"	"441"	"211"	"34"	"94"	"122"	"5849"	"806"	"231"	"5702"	"555"	"374"	"734"	"259"	"55"	"58"	"90"	"1136"	"88"	"1636"	"488"	"2925"	"597"	"3820"	"1059"	"361"	"46"	"35"	"365"	"1905"	"5045"	"427"	"88"	"25"	"48"	"7"	"1148"	"76"	"166"	"9"	"129"	"17242"	"603"	"329"	"1"	"155"	"264"	"33"	"509"	"177"	"76"	"697"	"2561"	"254"	"229"	"3346"	"8917"	"174"	"188"	"181"	"204"	"1"	"60"	"241"	"1420"	"2957"	"3810"	"28"	"6219"	"1079"	"850"	"0"	"7248"	"132"	"790"	"39"	"314"	"59"	"1088"	"188"	"13"	"757"	"0"	"0"	"4410"	"2"	"448"	"2938"	"191"	"1434"	"508"	"0"	"35"	"47"	"808"	"740"	"68"	"375"	"1"	"2"	"0"	"719"	"486"	"2"	"149"	"898"	"240"	"874"	"11"	"330"	"1001"	"663"	"319"	"18012"	"1"	"9176"	"2706"	"196"	"4"	"203"	"5"	"0"	"0"	"4513"	"7678"	"576"	"36"	"5"	"97"	"80"	"1637"	"8099"	"458"	"2"	"1"	"0"	"11"	"122"	"2075"	"43"	"234"	"283"	"247"	"13"	"71"	"44"	"917"	"370"	"87"	"0"	"1035"	"0"	"249"	"960"	"290"	"106"	"267"	"759"	"171"	"340"	"266"	"163"	"10"	"72"	"817"	"65"	"1215"	"1384"	"10"	"2046"	"88"	"36"	"11"	"160"	"2767"	"910"	"89"	"594"	"297"	"1293"	"59"	"412"	"36"	"92"	"212"	"661"	"355"	"48"	"0"	"3514"	"6"	"1227"	"953"	"36"	"115"	"667"	"7480"	"339"	"423"	"776"	"0"	"1"	"57"	"172"	"1815"	"2"	"100"	"858"	"2473"	"13"	"291"	"80"	"293"	"0"	"7"	"410"	"8"	"6"	"22"	"165"	"55"	"187"	"15"	"0"	"44"	"60"	"4"	"1"	"0"	"2"	"6"	"9"	"9"	"485"	"50"	"475"	"3"	"2"	"394"	"93"	"7"	"210"	"44"	"4"	"190"	"4025"	"79"	"75"	"4"	"0"	"2"	"122"	"646"	"284"	"50"	"315"	"1"	"5"	"1"	"2"	"160"	"1344"	"0"	"20"	"117"	"53"	"842"	"0"	"0"	"488"	"1"	"165467"	"25951"	"9"	"16679"	"77840"	"0"	"2128"	"0"	"7742"	"378"	"117"	"43496"	"11174"	"48265"	"8032"	"272"	"972"	"4754"	"0"	"605"	"1516"	"481"	"432"	"11"	"175"	"206"	"1601"	"80"	"299"	"1"	"284"	"101"	"340"	"403"	"379"	"205"	"8412"	"219"	"805"	"1047"	"753"	"858"	"1602"	"2"	"249"	"4533"	"30"	"6730"	"0"	"330"	"296"	"66"	"0"	"1356"	"473"	"690"	"224"	"599"	"30"	"195"	"4825"	"855"	"89"	"1220"	"216"	"316"	"386"	"208"	"1675"	"68"	"59"	"21"	"19"	"227"	"125"	"21"	"5"	"14"	"50"	"0"	"29"	"127"	"2239"	"2"	"0"	"15"	"53"	"3083"	"1185"	"764"	"617"	"0"	"24"	"149"	"286"	"12160"	"2683"	"1543"	"16906"	"1274"	"18"	"372"	"0"	"722"	"170"	"795"	"7"	"12"	"41"	"826"	"159"	"33"	"215"	"556"	"312"	"564"	"803"	"2"	"1"	"421"	"57"	"52"	"37"	"13"	"51"	"133"	"2"	"1"	"6"	"3"	"10"	"31"	"109"	"230"	"61"	"36"	"3"	"0"	"424"	"2"	"45"	"0"	"15"	"12"	"520"	"4"	"0"	"37"	"87"	"766"	"183"	"179"	"554"	"264"	"100"	"1"	"1"	"47"	"469"	"0"	"0"	"238"	"15"	"24"	"122"	"0"	"5"	"4861"	"52"	"4"	"3"	"114"	"32"	"0"	"6"	"34"	"130"	"247"	"1"	"1013"	"32"	"816"	"25"	"430"	"306"	"0"	"14"	"376"	"7"	"1"	"3"	"1441"	"103"	"0"	"30"	"227"	"55"	"3"	"0"	"16"	"0"	"5"	"238"	"13"	"0"	"5"	"0"	"0"	"79"	"0"	"38"	"115"	"162"	"16"	"4"	"125"	"8"	"0"	"1135"	"16"	"1"	"13"	"125"	"1"	"432"	"175"	"0"	"8"	"205"	"50"	"30"	"12"	"95"	"1209"	"63"	"60"	"36"	"1"	"7"	"0"	"9"	"40"	"9"	"3"	"93"	"0"	"2"	"0"	"18"	"167"	"4"	"23"	"232"	"17"	"3"	"22"	"12"	"11"	"1"	"5"	"235"	"149"	"132"	"480"	"40"	"8"	"3"	"316"	"0"	"5529"	"11"	"16"	"377"	"622"	"0"	"41"	"7"	"89"	"324"	"5159"	"88"	"251"	"88"	"723"	"118"	"26"	"27"	"96"	"44"	"111"	"248"	"27"	"4"	"16"	"296"	"126"	"2"	"103"	"18"	"21"	"61"	"2"	"51"	"5"	"373"	"1"	"0"	"147"	"326"	"2"	"3"	"6"	"222"	"372"	"649"	"37"	"11"	"248"	"186"	"2"	"4"	"632"	"1"	"0"	"0"	"0"	"14"	"87"	"98"	"21"	"203"	"36"	"93"	"133"	"26"	"167"	"0"	"1"	"55"	"1"	"6"	"10"	"11"	"79"	"233"	"2"	"2"	"17"	"0"	"1"	"16"	"12"	"8"	"131"	"0"	"9"	"286"	"14"	"4"	"71"	"0"	"46"	"0"	"54"	"227"	"124"	"359"	"418"	"82"	"73"	"16"	"67"	"541"	"43"	"54"	"4"	"2"	"247"	"115"	"57"	"29"	"68"	"11"	"10"	"51"	"474"	"59"	"0"	"0"	"46"	"1"	"6"	"4"	"17"	"1337"	"552"	"21"	"45"	"826"	"858"	"182"	"23"	"5"	"0"	"1"	"72"	"1875"	"30"	"64"	"248"	"120"	"225"	"124"	"220"	"464"	"91"	"115"	"534"	"1100"	"181"	"110"	"58"	"192"	"1"	"210"	"241"	"38"	"814"	"695"	"294"	"110"	"4"	"1526"	"754"	"527"	"73"	"25"	"105"	"318"	"748"	"145"	"1637"	"330"	"290"	"585"	"1017"	"47"	"1310"	"37"	"3397"	"269"	"1393"	"8533"	"971"	"28"	"38"	"912"	"890"	"530"	"4268"	"360"	"1136"	"773"	"45"	"161"	"1775"	"201"	"0"	"0"	"0"	"18"	"158"	"256"	"195"	"214"	"39"	"1"	"236"	"2"	"0"	"0"	"26"	"39"	"255"	"13"	"741"	"1000"	"8"	"15"	"13"	"95"	"733"	"10"	"1354"	"0"	"422"	"380"	"80"	"48"	"1"	"0"	"3"	"0"	"2"	"1"	"40"	"0"	"0"	"53"	"30"	"5"	"1"	"346"	"3"	"0"	"47"	"5"	"9"	"24"	"25"	"43"	"20"	"35"	"30"	"1"	"0"	"741"	"28"	"3"	"0"	"3"	"2"	"1"	"0"	"0"	"5"	"0"	"1"	"0"	"1"	"0"	"1"	"0"	"3"	"0"	"0"	"4"	"6"	"0"	"0"	"0"	"8"	"3"	"3"	"1"	"0"	"0"	"0"	"6"	"3"	"0"	"1"	"1"	"0"	"1"	"2"	"9"	"2"	"1"	"1"	"4"	"20"	"2"	"0"	"0"	"0"	"3"	"1"	"1"	"1"	"1"	"2"	"1"	"1"	"2"	"0"	"0"	"0"	"1"	"785"	"68"	"1337"	"50"	"270"	"78"	"3915"	"1"	"0"	"1947"	"1235"	"30"	"53"	"5138"	"115"	"2374"	"710"	"1087"	"1687"	"683"	"184"	"936"	"46"	"1128"	"949"	"1505"	"320"	"324"	"65"	"4061"	"700"	"194"	"98"	"132"	"24"	"62"	"607"	"318"	"5894"	"0"	"0"	"1"	"6643"	"53"	"8"	"157"	"337"	"922"	"5"	"7"	"1"	"418"	"328"	"1097"	"296"	"416"	"139"	"31"	"4241"	"51"	"11"	"8"	"486"	"60"	"2718"	"252"	"25"	"435"	"49"	"878"	"14"	"367"	"482"	"1634"	"154"	"653"	"1448"	"528"	"398"	"395"	"937"	"30648"	"3713"	"582"	"31"	"543"	"20"	"153"	"254"	"3734"	"701"	"874"	"4149"	"150"	"372"	"609"	"1235"	"660"	"585"	"1125"	"55"	"1526"	"173"	"399"	"90"	"371"	"99"	"2575"	"65140"	"2076"	"199"	"854"	"105"	"90"	"9167"	"225"	"8"	"125883"	"898"	"1072"	"939"	"493"	"520"	"7572"	"32"	"3404"	"117"	"13"	"187"	"732"	"672"	"45"	"87"	"980"	"5"	"743"	"1783"	"7044"	"2152"	"202"	"1857"	"550"	"2009"	"8276"	"9724"	"1394"	"6058"	"12702"	"215"	"108"	"3641"	"531"	"638"	"562"	"6911"	"531"	"879"	"1091"	"1120"	"695"	"871"	"9208"	"9"	"1565"	"841"	"719"	"2899"	"135"	"3416"	"1557"	"797"	"4097"	"5826"	"727"	"1433"	"1907"	"334"	"118"	"245"	"234"	"1137"	"737"	"487"	"1167"	"2656"	"194"	"288"	"194"	"18"	"96"	"892"	"4445"	"615"	"2038"	"18"	"58"	"769"	"509"	"1046"	"228"	"235"	"327"	"1"	"229"	"1083"	"682"	"6"	"1941"	"114"	"684"	"116"	"966"	"1075"	"810"	"539"	"2765"	"1105"	"4346"	"273"	"3"	"216"	"695"	"1"	"2"	"1"	"3"	"0"	"0"	"10"	"4"	"2"	"75"	"91"	"94"	"2603"	"161"	"578"	"1481"	"233"	"9039"	"18"	"703"	"551"	"3308"	"146"	"3"	"471"	"31"	"1073"	"1252"	"21"	"1"	"24"	"29"	"1023"	"233"	"86"	"590"	"334"	"35"	"129"	"1455"	"306"	"92"	"1019"	"1729"	"190"	"723"	"44"	"388"	"1001"	"1346"	"1497"	"24"	"1236"	"36"	"3"	"953"	"2"	"0"	"137"	"51"	"116"	"27"	"125"	"42"	"4"	"182"	"1835"	"322"	"226"	"1199"	"839"	"1591"	"3617"	"125"	"60"	"5072"	"236"	"134"	"1056"	"677"	"621"	"1409"	"538"	"86"	"169"	"3649"	"25655"	"0"	"214"	"358"	"479"	"182"	"457"	"6"	"59"	"812"	"0"	"3"	"0"	"0"	"2"	"0"	"2"	"0"	"3"	"2"	"1"	"0"	"2"	"0"	"0"	"4"	"2"	"5"	"0"	"1"	"37"	"2"	"6"	"0"	"34"	"0"	"928"	"120"	"129"	"88"	"479"	"88"	"520"	"354"	"5"	"726"	"267"	"30"	"360"	"1215"	"168"	"3"	"836"	"4159"	"112"	"44"	"66"	"305"	"56"	"299"	"210"	"55"	"188"	"212"	"82"	"1980"	"317"	"620"	"349"	"9823"	"698"	"802"	"5043"	"658"	"742"	"312"	"23464"	"164"	"1985"	"1000"	"69"	"830"	"412"	"6"	"0"	"55"	"84"	"663"	"0"	"1349"	"10"	"2"	"4677"	"361"	"771"	"331"	"147"	"1008"	"19"	"821"	"21"	"18"	"696"	"0"	"1"	"0"	"171"	"87"	"269"	"0"	"8"	"76"	"291"	"119"	"552"	"107"	"2467"	"232"	"3"	"44"	"0"	"0"	"8"	"1739"	"32"	"823"	"1052"	"6476"	"2352"	"287"	"327"	"135"	"248"	"0"	"0"	"54"	"208"	"878"	"1003"	"269"	"651"	"577"	"0"	"103"	"1"	"10"	"0"	"235"	"169"	"436"	"204"	"817"	"3845"	"235"	"1316"	"519"	"640"	"331"	"308"	"517"	"369"	"1993"	"37"	"17"	"977"	"13"	"184"	"1310"	"119"	"184"	"24"	"189"	"383"	"9307"	"1254"	"1099"	"1425"	"7"	"258"	"383"	"174"	"300"	"295"	"124"	"160"	"99"	"126"	"1307"	"14"	"3"	"6"	"28"	"0"	"1"	"106"	"37"	"210"	"4715"	"509"	"1762"	"681"	"219"	"1243"	"1889"	"1506"	"340"	"928"	"0"	"0"	"2"	"4188"	"3222"	"900"	"747"	"741"	"198"	"23"	"53"	"2159"	"66"	"740"	"69"	"40"	"887"	"1048"	"445"	"100"	"291"	"4"	"754"	"5"	"957"	"144"	"370"	"384"	"329"	"230"	"354"	"96"	"2682"	"286"	"152"	"487"	"1123"	"2602"	"339"	"261"	"98"	"60"	"147"	"136"	"185"	"113"	"621"	"236"	"108"	"1422"	"4664"	"138"	"843"	"509"	"5422"	"494"	"10"	"1426"	"9250"	"2588"	"1190"	"19"	"50"	"8852"	"116"	"347"	"893"	"1696"	"32"	"508"	"1545"	"2022"	"143"	"189"	"209"	"4018"	"12"	"22"	"48"	"81"	"1"	"10"	"172"	"1669"	"8"	"0"	"0"	"72"	"53"	"125"	"341"	"20"	"1089"	"427"	"1280"	"208"	"1373"	"6025"	"78"	"5"	"9"	"1950"	"4"	"11"	"332"	"93"	"8830"	"1497"	"1236"	"14"	"0"	"0"	"8"	"0"	"528"	"1035"	"809"	"2022"	"379"	"2"	"1158"	"28"	"3392"	"0"	"88"	"83"	"159"	"129"	"131"	"1286"	"127"	"331"	"0"	"1897"	"436"	"1353"	"591"	"0"	"110"	"578"	"1609"	"2143"	"2351"	"8000"	"2347"	"1488"	"696"	"1059"	"335"	"2117"	"112"	"828"	"2371"	"7594"	"0"	"1"	"108"	"970"	"204"	"902"	"1886"	"5063"	"399"	"286"	"68"	"137"	"28"	"155"	"413"	"7514"	"3962"	"5026"	"6574"	"5452"	"3285"	"1102"	"407"	"243"	"70"	"282"	"6"	"1"	"2031"	"6407"	"494"	"1870"	"411"	"46"	"7"	"94"	"1"	"0"	"2"	"0"	"11"	"10"	"597"	"530"	"281"	"223"	"3295"	"1325"	"399"	"412"	"0"	"1"	"966"	"378"	"0"	"1"	"3"	"872"	"29"	"7"	"31"	"23"	"1528"	"288"	"1097"	"7"	"230"	"308"	"4787"	"190"	"116"	"239"	"167"	"2508"	"1438"	"6064"	"6"	"801"	"26"	"1847"	"25"	"280"	"57"	"330"	"263"	"763"	"839"	"1"	"103"	"647"	"2"	"3988"	"1121"	"8"	"11"	"302"	"25"	"137"	"1981"	"52335"	"120"	"6"	"1"	"27"	"193"	"7785"	"1027"	"2"	"5"	"154"	"1745"	"573"	"45"	"2709"	"52"	"395"	"1387"	"158"	"1881"	"1"	"0"	"2"	"591"	"60"	"174"	"842"	"58"	"289"	"1963"	"710"	"1"	"20"	"1893"	"6152"	"25"	"188"	"134"	"374"	"819"	"1623"	"527"	"24"	"698"	"786"	"605"	"1"	"289"	"0"	"0"	"679"	"147"	"2"	"917"	"620"	"142"	"24"	"2686"	"31"	"36"	"7"	"60"	"27"	"3"	"372"	"239"	"342"	"160"	"35"	"1"	"65"	"1"	"0"	"150"	"0"	"55"	"72"	"530"	"1"	"142"	"132"	"779"	"531"	"1422"	"2781"	"324"	"4168"	"1240"	"41"	"1148"	"670"	"56"	"41"	"272"	"92"	"75"	"14035"	"48"	"9"	"1205"	"741"	"857"	"880"	"1258"	"2062"	"1610"	"1194"	"192"	"121"	"34"	"7"	"1"	"103"	"126"	"75"	"6"	"60"	"37"	"5360"	"13"	"258"	"1191"	"602"	"24"	"474"	"501"	"48"	"118"	"25"	"84"	"962"	"68"	"174"	"129"	"273"	"2"	"73"	"133"	"146"	"70"	"323"	"903"	"737"	"756"	"122"	"224"	"182"	"12"	"65"	"270"	"309"	"7"	"98"	"333"	"800"	"9292"	"1595"	"0"	"2574"	"934"	"20"	"97"	"3727"	"0"	"1656"	"1177"	"1897"	"95"	"1277"	"0"	"0"	"0"	"283"	"36"	"4"	"28"	"406"	"0"	"111"	"329"	"324"	"24"	"37"	"0"	"22"	"105"	"109"	"3263"	"4646"	"75"	"890"	"90"	"35"	"5"	"350"	"1"	"569"	"4"	"524"	"369"	"3"	"127"	"136"	"1"	"4"	"11960"	"134"	"795"	"1631"	"73"	"2"	"0"	"228"	"638"	"2"	"10"	"505"	"109"	"131"	"33"	"0"	"66"	"0"	"90"	"1"	"150"	"87"	"138"	"11"	"2326"	"268"	"1386"	"32"	"26"	"137"	"191"	"9769"	"209"	"57"	"148"	"753"	"739"	"35"	"15"	"165"	"282"	"0"	"10"	"34"	"1319"	"4"	"18"	"330"	"752"	"523"	"794"	"109"	"139"	"23"	"2"	"555"	"317"	"133"	"1782"	"435"	"1216"	"21030"	"3952"	"4133"	"2771"	"1466"	"75"	"2374"	"3271"	"62"	"736"	"415"	"80"	"27"	"0"	"278"	"1"	"10"	"0"	"0"	"304"	"0"	"263"	"94"	"10"	"30"	"11"	"3"	"9"	"48"	"1"	"141"	"16"	"42"	"26"	"154"	"9"	"295"	"70"	"10"	"391"	"6"	"1"	"19"	"23"	"1"	"901"	"382"	"730"	"280"	"1320"	"1323"	"4159"	"0"	"8"	"44"	"189"	"28"	"233"	"17"	"321"	"27"	"241"	"9"	"0"	"59"	"149"	"1"	"0"	"5"	"149"	"138"	"0"	"183"	"8"	"242"	"42"	"90"	"596"	"21"	"14"	"1"	"10"	"10"	"32"	"431"	"27"	"2"	"3106"	"198"	"22"	"11583"	"160"	"714"	"203"	"581"	"31"	"3"	"5"	"6"	"525"	"999"	"1183"	"60"	"13"	"78"	"51"	"28"	"4687"	"270"	"2"	"81"	"50"	"428"	"0"	"158"	"448"	"2"	"6"	"76"	"100"	"19"	"156"	"2"	"25"	"0"	"8"	"37"	"456"	"74"	"10"	"25"	"1"	"74"	"166"	"35161"	"12"	"289"	"7"	"1"	"201"	"160"	"234"	"58"	"289"	"243"	"123"	"0"	"344"	"2"	"237"	"0"	"3"	"2"	"1"	"2"	"19"	"11356"	"121"	"490"	"23"	"2537"	"325"	"4"	"48"	"204"	"131"	"195"	"12"	"6"	"55"	"0"	"57"	"2"	"522"	"3"	"1"	"37"	"8"	"2"	"1864"	"2813"	"1281"	"13"	"1080"	"1028"	"1463"	"238"	"183"	"67"	"17"	"99"	"10042"	"0"	"74"	"218"	"62"	"367"	"151"	"1184"	"1459"	"876"	"2316"	"768"	"1"	"23"	"0"	"1"	"0"	"1"	"0"	"0"	"4"	"35"	"296"	"935"	"4491"	"80"	"2"	"201"	"488"	"190"	"109"	"35"	"83"	"338"	"3"	"0"	"0"	"1748"	"51"	"0"	"698"	"559"	"901"	"662"	"45"	"432"	"3345"	"8"	"20"	"679"	"0"	"139"	"0"	"122"	"246"	"34"	"17"	"38"	"10"	"52"	"14"	"0"	"3"	"15"	"97"	"12"	"42"	"40"	"22"	"46"	"15"	"0"	"204"	"84"	"3179"	"739"	"2580"	"434"	"130"	"566"	"0"	"0"	"4"	"25"	"47"	"0"	"30"	"45"	"29"	"7"	"45"	"9354"	"4"	"429"	"1688"	"131"	"1679"	"330"	"33"	"55"	"500"	"367"	"0"	"87"	"989"	"397"	"233"	"111"	"337"	"1006"	"190"	"246"	"191"	"408"	"569"	"633"	"104"	"1207"	"638"	"95"	"4203"	"328"	"273"	"276"	"222"	"121"	"283"	"13"	"13"	"6"	"926"	"471"	"333"	"5"	"777"	"19704"	"1121"	"9"	"53"	"0"	"2"	"46"	"33"	"3"	"7377"	"17"	"34"	"165"	"290"	"181"	"142"	"2043"	"524"	"1145"	"705"	"1079"	"1822"	"7"	"6"	"349"	"480"	"24"	"82"	"29"	"7"	"2361"	"64"	"240"	"199"	"132"	"1779"	"499"	"900"	"160"	"1167"	"0"	"3877"	"0"	"1"	"438"	"2372"	"424"	"1"	"1371"	"608"	"3252"	"0"	"0"	"165"	"9"	"0"	"199"	"165"	"0"	"109"	"196"	"734"	"417"	"1"	"1072"	"106"	"1819"	"1767"	"691"	"31"	"473"	"1856"	"161"	"510"	"3694"	"197"	"81"	"794"	"656"	"249"	"741"	"66"	"376"	"78"	"151"	"26"	"22"	"665"	"2"	"14"	"789"	"92"	"715"	"18"	"971"	"1772"	"386"	"109"	"12"	"1"	"147"	"366"	"1358"	"774"	"11046"	"401"	"222"	"698"	"178"	"98"	"32"	"66"	"8"	"156"	"3271"	"101"	"19"	"281"	"81"	"357"	"840"	"636"	"175"	"110"	"191"	"62"	"1308"	"0"	"0"	"3"	"367"	"1225"	"417"	"153"	"402"	"643"	"689"	"1643"	"3"	"209"	"172"	"503"	"1034"	"10"	"9"	"179"	"2636"	"1093"	"1778"	"202"	"269"	"1816"	"407"	"293"	"370"	"623"	"34"	"5"	"2932"	"1038"	"903"	"920"	"173"	"172"	"2122"	"160"	"303"	"618"	"384"	"162"	"182"	"1717"	"181"	"11255"	"190"	"696"	"1253"	"211"	"6"	"4759"	"1470"	"527"	"2238"	"16"	"156"	"1880"	"106"	"424"	"80"	"205"	"816"	"2"	"893"	"911"	"207"	"10"	"153"	"163"	"185"	"210"	"14"	"164"	"228"	"134"	"8"	"272"	"1216"	"380"	"563"	"131"	"114"	"500"	"397"	"25"	"19"	"135"	"51"	"310"	"632"	"221"	"39"	"748"	"36"	"88"	"1297"	"385"	"657"	"197"	"183"	"1331"	"67"	"2"	"460"	"793"	"930"	"160"	"55"	"754"	"2"	"47"	"363"	"750"	"1147"	"48"	"1447"	"1287"	"1971"	"1585"	"256"	"36"	"1763"	"858"	"196"	"1003"	"0"	"454"	"1373"	"156"	"90"	"1211"	"16"	"164"	"876"	"54"	"481"	"713"	"149"	"985"	"6585"	"673"	"310"	"207"	"24"	"220"	"101"	"81"	"559"	"3456"	"1287"	"215"	"2300"	"5"	"668"	"945"	"221"	"1"	"0"	"138"	"105"	"376"	"104"	"201"	"955"	"7"	"6"	"519"	"54"	"106"	"273"	"139"	"1"	"687"	"49"	"353"	"189"	"875"	"874"	"2737"	"906"	"633"	"160"	"7901"	"566"	"8"	"159"	"800"	"418"	"447"	"450"	"244"	"167"	"314"	"542"	"114"	"0"	"2004"	"1951"	"126"	"22"	"472"	"0"	"2"	"4"	"3279"	"28"	"976"	"291"	"1207"	"44293"	"13569"	"821"	"95"	"2"	"40"	"4669"	"88"	"643"	"33"	"1347"	"464"	"398"	"88"	"1166"	"0"	"409"	"366"	"172"	"157"	"848"	"255"	"1879"	"3051"	"244"	"2381"	"1006"	"3245"	"166"	"164"	"485"	"986"	"1266"	"313"	"3"	"26"	"1176"	"24"	"626"	"131"	"2562"	"1059"	"526"	"1916"	"391"	"99"	"113"	"457"	"315"	"173"	"54"	"2368"	"998"	"159"	"176"	"312"	"56"	"171"	"235"	"47"	"0"	"1"	"1381"	"36"	"1528"	"165"	"118"	"2674"	"197"	"8"	"1671"	"84"	"66"	"215"	"398"	"1491"	"0"	"132"	"87"	"177"	"98"	"30"	"178"	"189"	"181"	"104"	"192"	"86"	"234"	"202"	"300"	"370"	"961"	"87"	"0"	"2"	"3407"	"1428"	"36"	"31"	"65"	"845"	"98"	"1892"	"54"	"3646"	"63"	"308"	"44"	"432"	"2228"	"885"	"1170"	"3342"	"1125"	"445"	"3"	"23"	"54"	"34"	"341"	"105"	"0"	"45"	"0"	"2"	"63"	"19"	"20"	"1385"	"5"	"31"	"49"	"22"	"0"	"1"	"0"	"0"	"2"	"0"	"62"	"8"	"0"	"738"	"57"	"50"	"1"	"384"	"112"	"3"	"7"	"5"	"79"	"0"	"229"	"36"	"4526"	"3"	"40"	"3"	"36"	"1"	"544"	"112"	"8"	"0"	"0"	"138"	"13"	"55"	"12"	"42"	"2"	"15"	"93"	"101"	"545"	"35"	"15"	"100"	"8"	"59"	"5"	"109"	"19"	"40"	"1"	"64"	"10"	"41"	"43"	"24"	"204"	"35"	"8"	"17"	"60"	"88"	"0"	"115"	"49"	"70"	"15"	"6"	"14"	"3517"	"6505"	"2"	"0"	"4323"	"4760"	"1201"	"176"	"753"	"257"	"772"	"88"	"106"	"360"	"86"	"42"	"3"	"32"	"1"	"32"	"6"	"108"	"4"	"49"	"91"	"16"	"21"	"155"	"78"	"0"	"0"	"86"	"1781"	"97"	"23"	"16"	"0"	"0"	"0"	"33"	"51"	"6"	"18"	"900"	"292"	"0"	"30"	"276"	"6"	"46"	"471"	"216"	"528"	"1383"	"0"	"73"	"12"	"42"	"1041"	"0"	"2"	"3"	"20"	"47"	"22"	"60"	"523"	"203"	"82"	"2"	"19"	"614"	"358"	"35"	"42"	"2"	"424"	"91"	"1"	"2"	"0"	"65"	"1844"	"48"	"1077"	"26"	"19"	"627"	"1483"	"109"	"126"	"330"	"43"	"371"	"0"	"8"	"11"	"123"	"4"	"13"	"3"	"0"	"280"	"10"	"0"	"0"	"0"	"0"	"232"	"242"	"432"	"274"	"14"	"18"	"20"	"12"	"15"	"10"	"41"	"676"	"3"	"2052"	"278"	"1286"	"1391"	"533"	"111"	"22"	"1324"	"3"	"3"	"786"	"112"	"9"	"1199"	"353"	"2479"	"4"	"96"	"38"	"1837"	"537"	"1"	"804"	"305"	"1880"	"70"	"586"	"6"	"161"	"658"	"155"	"11"	"455"	"199"	"204"	"417"	"876"	"40"	"23"	"64"	"7459"	"746"	"855"	"221"	"0"	"475"	"42"	"11"	"33"	"36"	"3"	"37"	"0"	"58"	"0"	"1341"	"6"	"153"	"186"	"60"	"3548"	"16"	"95"	"3160"	"9424"	"417"	"81"	"749"	"240"	"254"	"1"	"1205"	"112"	"37"	"13"	"9"	"198"	"225"	"5"	"33"	"14"	"121"	"1"	"8"	"1145"	"19"	"196"	"13"	"9"	"3"	"0"	"3330"	"206"	"1"	"0"	"0"	"0"	"7"	"0"	"94"	"41"	"6"	"45"	"2"	"38"	"31"	"6"	"1"	"12"	"6"	"27"	"1"	"2"	"2"	"0"	"1260"	"30"	"22"	"758"	"211"	"3"	"1"	"0"	"28"	"11"	"60"	"99"	"614"	"18"	"40"	"37"	"109"	"72"	"140"	"20"	"23"	"23"	"14"	"1"	"59"	"0"	"3"	"202"	"216"	"1"	"57"	"9"	"3"	"6"	"281"	"18"	"51"	"3"	"77"	"2"	"46"	"48"	"9"	"132"	"53"	"65"	"17"	"5"	"0"	"1"	"185"	"18"	"2"	"0"	"1"	"54"	"1"	"10"	"4"	"18705"	"3335"	"1388"	"1386"	"942"	"2673"	"1222"	"2"	"10"	"19"	"269"	"384"	"0"	"49"	"197"	"0"	"22"	"171"	"5"	"5"	"431"	"59"	"26"	"22"	"0"	"73"	"23"	"11"	"39"	"522"	"246"	"0"	"0"	"1"	"0"	"21"	"4"	"9"	"5"	"122"	"147"	"2"	"161"	"2869"	"1237"	"52"	"685"	"13"	"51"	"27"	"637"	"33"	"6"	"248"	"9"	"0"	"5"	"818"	"640"	"0"	"0"	"51"	"5"	"3"	"378"	"3234"	"37"	"34"	"63"	"198"	"11"	"0"	"17"	"1"	"11"	"0"	"168"	"3328"	"348"	"69880"	"10"	"1"	"61"	"0"	"3"	"22"	"69"	"20"	"76"	"254"	"3066"	"15"	"15"	"48"	"685"	"0"	"11"	"17"	"2"	"13"	"4"	"31"	"13"	"39"	"18"	"6"	"69"	"134"	"6"	"79"	"118"	"34"	"26"	"66"	"4"	"58"	"839"	"168"	"208"	"86"	"689"	"907"	"3"	"34"	"6"	"34"	"25"	"13"	"18"	"139"	"0"	"899"	"140"	"19"	"11"	"82"	"0"	"472"	"18"	"3"	"60"	"25"	"48"	"2"	"29"	"85"	"8"	"42"	"5"	"38"	"9"	"11"	"0"	"7"	"25"	"173"	"0"	"6"	"3"	"1"	"31"	"1190"	"1574"	"126"	"0"	"6"	"146"	"17"	"0"	"1"	"0"	"0"	"19"	"9"	"0"	"19"	"1"	"9"	"10"	"19"	"11"	"0"	"31"	"31"	"16"	"20"	"0"	"1"	"6"	"1"	"127"	"15"	"12"	"2533"	"909"	"0"	"297"	"1"	"1"	"14"	"11"	"3"	"0"	"6"	"7"	"338"	"966"	"1"	"222"	"2"	"168"	"1364"	"0"	"73"	"12"	"23"	"58"	"0"	"3"	"0"	"1"	"20"	"3"	"1"	"1169"	"3"	"5"	"34"	"5"	"6"	"1189"	"0"	"14"	"2280"	"2325"	"760"	"212"	"177"	"0"	"4"	"27"	"15"	"18"	"37"	"1"	"0"	"332"	"5"	"0"	"2"	"6"	"10"	"2"	"2"	"21"	"12"	"104"	"918"	"6"	"6"	"13"	"98"	"62"	"223"	"324"	"0"	"33"	"13950"	"139"	"82"	"605"	"8"	"3"	"4"	"143"	"0"	"69"	"16"	"2"	"35"	"25"	"104"	"42"	"1"	"397"	"6"	"9"	"2"	"37"	"0"	"4"	"1"	"1"	"13"	"10"	"2"	"0"	"37"	"14"	"2301"	"41"	"46"	"9"	"120"	"0"	"1666"	"18"	"39"	"2"	"0"	"10"	"859"	"392"	"33"	"32"	"50"	"289"	"0"	"699"	"27"	"2"	"653"	"1"	"1"	"0"	"1"	"115"	"0"	"5"	"54"	"45"	"16"	"14"	"60"	"0"	"2"	"53"	"20"	"34"	"0"	"14"	"0"	"6"	"9"	"27"	"0"	"8"	"0"	"0"	"704"	"9"	"594"	"991"	"406"	"34"	"700"	"128"	"751"	"27"	"149"	"259"	"573"	"1827"	"263"	"1113"	"0"	"0"	"0"	"25"	"0"	"24"	"2"	"3"	"9"	"11"	"13"	"61"	"21"	"112"	"12"	"135"	"2240"	"4095"	"25657"	"226"	"114"	"2850"	"668"	"1634"	"821"	"1020"	"245"	"738"	"669"	"0"	"361"	"22851"	"340"	"3"	"0"	"3"	"0"	"21"	"12"	"170"	"4"	"13"	"0"	"19"	"25"	"0"	"32"	"2"	"0"	"2"	"8"	"4"	"8"	"7"	"3"	"74"	"658"	"0"	"28"	"24"	"19"	"9"	"102"	"184"	"39"	"3333"	"7"	"87"	"4"	"4"	"117"	"111"	"20"	"8"	"0"	"0"	"254"	"7"	"20"	"46"	"5"	"13"	"24"	"22"	"18"	"9"	"32"	"395"	"18"	"242"	"12"	"25"	"48"	"15"	"0"	"3"	"3"	"19"	"32"	"79"	"5"	"0"	"44"	"2857"	"16"	"6"	"6"	"2"	"16"	"2"	"1"	"0"	"2"	"9"	"3"	"5"	"1"	"70"	"257"	"14"	"2"	"0"	"0"	"6427"	"5"	"15"	"0"	"4"	"30"	"3073"	"0"	"3"	"22"	"2825"	"2418"	"0"	"2"	"35"	"3"	"6"	"60"	"5"	"19"	"24"	"183"	"3"	"35"	"1093"	"2667"	"6"	"1442"	"4"	"2"	"2"	"43"	"96"	"18"	"106"	"9"	"5"	"48"	"324"	"272"	"523"	"12"	"211"	"56"	"3"	"19"	"3"	"1"	"196"	"49"	"3"	"1"	"0"	"145"	"87"	"31"	"85"	"20"	"267"	"6"	"186"	"396"	"825"	"173"	"0"	"0"	"22"	"9"	"11"	"1"	"3"	"608"	"1737"	"312"	"2763"	"2"	"2"	"3"	"6"	"16"	"0"	"0"	"4"	"2"	"0"	"1"	"0"	"0"	"3"	"2"	"5"	"1298"	"2"	"0"	"0"	"11"	"19"	"0"	"0"	"13"	"2"	"0"	"3"	"13"	"2"	"1"	"0"	"8"	"8"	"8"	"0"	"0"	"8"	"2"	"48"	"9"	"0"	"1"	"0"	"7"	"39"	"38"	"7"	"20"	"0"	"2"	"4"	"0"	"115"	"36"	"2"	"100"	"39"	"1"	"0"	"1"	"49"	"1"	"1"	"0"	"41"	"27"	"0"	"0"	"3"	"6"	"5"	"3"	"0"	"3"	"30"	"8"	"5"	"9"	"58"	"113"	"57"	"3"	"12"	"1"	"10"	"4"	"2"	"144"	"0"	"8"	"3"	"2"	"6175"	"60"	"29"	"0"	"4"	"1"	"14"	"3"	"0"	"0"	"0"	"3"	"22"	"64"	"37"	"5"	"2"	"0"	"1"	"20"	"19"	"37"	"6"	"0"	"54"	"42"	"47"	"43"	"32"	"10"	"4"	"6"	"1"	"13"	"0"	"0"	"20"	"8"	"7"	"39"	"8"	"232"	"1256"	"890"	"168"	"3"	"17"	"75"	"16"	"2"	"3"	"8"	"114"	"0"	"0"	"3"	"0"	"8"	"0"	"3"	"71"	"10"	"8"	"59"	"8"	"3"	"8"	"4"	"0"	"2"	"3"	"76"	"8"	"7"	"0"	"2"	"67"	"4"	"5"	"5"	"5"	"57"	"23"	"1"	"13"	"0"	"0"	"6"	"0"	"3"	"3"	"1"	"17"	"80"	"1"	"4"	"0"	"0"	"1"	"0"	"3"	"72"	"2"	"1"	"1"	"5"	"6"	"3"	"6"	"1"	"2"	"24"	"152"	"44"	"20"	"2"	"2"	"3"	"4"	"0"	"52"	"7"	"0"	"7"	"0"	"3"	"3"	"0"	"8"	"25"	"3"	"1"	"2"	"0"	"103"	"3"	"11"	"12"	"15"	"95"	"18"	"4"	"14"	"0"	"0"	"37"	"1"	"0"	"11"	"4"	"0"	"19"	"19"	"65"	"6"	"8"	"16"	"8"	"3"	"9"	"6"	"0"	"9"	"45"	"10"	"3"	"3"	"34"	"3"	"4"	"6"	"8"	"0"	"0"	"0"	"3"	"1"	"24"	"5"	"0"	"0"	"0"	"1"	"0"	"2"	"3"	"3"	"2590"	"19"	"17"	"17"	"0"	"2"	"6"	"1"	"12"	"3"	"0"	"48"	"17"	"7"	"0"	"4"	"0"	"0"	"7"	"0"	"66"	"36"	"431"	"0"	"3"	"2"	"103"	"13"	"14"	"3"	"85"	"305"	"2"	"86"	"41"	"7"	"14"	"0"	"68"	"1"	"0"	"0"	"5"	"2"	"1474"	"7612"	"6"	"7"	"0"	"2"	"2"	"8"	"2489"	"1"	"2353"	"9"	"3"	"1"	"27"	"74"	"2"	"0"	"11"	"9"	"6"	"2968"	"11"	"118"	"3"	"1"	"45"	"4"	"0"	"9"	"1"	"0"	"9"	"33"	"3"	"1"	"0"	"0"	"7"	"3"	"13"	"6"	"77"	"4"	"13"	"2"	"4"	"0"	"29"	"0"	"3"	"2"	"7"	"0"	"8"	"616"	"3901"	"2"	"43"	"12"	"0"	"25"	"3"	"6"	"8"	"413"	"13327"	"0"	"31"	"16"	"17"	"76"	"7"	"100"	"48"	"43"	"138"	"657"	"0"	"498"	"1"	"13"	"1"	"207"	"74"	"1"	"61"	"3"	"6"	"32"	"0"	"11"	"0"	"0"	"21"	"169"	"5"	"5"	"6"	"37"	"0"	"80"	"0"	"0"	"24"	"1"	"0"	"104"	"2"	"1"	"1"	"35"	"5"	"13"	"22"	"48"	"19"	"0"	"2"	"0"	"3"	"4"	"3"	"507"	"17"	"6"	"9"	"5"	"0"	"0"	"3"	"48"	"19"	"2"	"33"	"4"	"6"	"1"	"1"	"24"	"32"	"89"	"3"	"1"	"25"	"0"	"7"	"3"	"13"	"7"	"41"	"60"	"483"	"2"	"29"	"6"	"35"	"13"	"5"	"0"	"0"	"0"	"9"	"4"	"8"	"12"	"0"	"13"	"3"	"33"	"57"	"1"	"12"	"74"	"13"	"0"	"4"	"4"	"0"	"10"	"89"	"21"	"11"	"3"	"15"	"18"	"0"	"7"	"0"	"0"	"775"	"0"	"0"	"0"	"13"	"4"	"6"	"3"	"1868"	"198"	"16"	"4"	"0"	"1"	"21"	"4"	"2"	"0"	"8"	"28"	"15"	"9"	"54"	"11"	"6"	"0"	"30"	"1"	"0"	"4"	"32"	"15"	"2"	"250"	"484"	"24"	"9"	"1"	"0"	"486"	"0"	"48"	"0"	"21"	"0"	"1"	"5"	"201"	"27"	"282"	"13"	"732"	"5"	"161"	"813"	"13"	"4"	"15"	"53"	"0"	"54"	"1"	"2"	"23"	"157"	"9"	"8"	"21"	"41"	"10"	"0"	"5"	"2"	"0"	"9"	"1"	"52"	"0"	"14"	"24"	"541"	"4077"	"2979"	"1"	"0"	"1322"	"30"	"3"	"502"	"658"	"30"	"136"	"33"	"70"	"5"	"9"	"107"	"13"	"586"	"44"	"74"	"154"	"5"	"1339"	"307"	"1203"	"251"	"18"	"432"	"2"	"3217"	"2"	"2"	"610"	"846"	"1"	"160"	"2042"	"1"	"7"	"13"	"8"	"231"	"6682"	"88"	"5"	"75"	"3"	"90"	"435"	"498"	"0"	"0"	"2"	"982"	"1010"	"184"	"1712"	"0"	"0"	"2"	"250"	"33"	"21"	"3"	"2"	"7"	"5"	"26"	"4"	"4"	"29248"	"0"	"0"	"11"	"3"	"21"	"18"	"15"	"18"	"34"	"15"	"9"	"1"	"16"	"7"	"9"	"2"	"1"	"1"	"4"	"2"	"5"	"6"	"4"	"0"	"2"	"7"	"3"	"8"	"215"	"77"	"32"	"6"	"41"	"2"	"4"	"0"	"473"	"205"	"331"	"306"	"443"	"250"	"841"	"326"	"306"	"0"	"23"	"8"	"0"	"12"	"19"	"5"	"14"	"8"	"85"	"0"	"15"	"10"	"15"	"23"	"2"	"10"	"11"	"10067"	"7"	"121"	"7"	"1"	"59"	"25"	"30"	"0"	"10"	"221"	"549"	"69"	"836"	"9440"	"866"	"462"	"72"	"41"	"112"	"104"	"0"	"12"	"10"	"3"	"127"	"1"	"0"	"0"	"2"	"7"	"14"	"12"	"2"	"5"	"30"	"3"	"31"	"26"	"5"	"4"	"1"	"90"	"62"	"60"	"2383"	"308"	"1125"	"12"	"20"	"3"	"446"	"7"	"57"	"8"	"42"	"20"	"2"	"0"	"5"	"7"	"2"	"114"	"17"	"6"	"51"	"22"	"46"	"8"	"21"	"38"	"23"	"4"	"65"	"2"	"0"	"25"	"3"	"3"	"45"	"1046"	"4"	"0"	"0"	"4"	"0"	"0"	"7"	"0"	"7"	"1"	"10"	"0"	"4"	"0"	"2"	"24"	"9"	"9"	"2"	"2"	"1"	"13"	"17"	"0"	"34"	"3"	"4"	"5"	"2"	"2"	"18"	"7"	"9"	"0"	"32"	"3"	"1"	"1"	"84"	"0"	"1"	"0"	"5"	"4"	"0"	"692"	"0"	"0"	"9"	"0"	"4"	"0"	"17"	"1"	"0"	"0"	"4"	"1"	"40"	"20"	"30"	"14"	"2"	"4"	"0"	"0"	"32"	"3"	"11"	"0"	"36"	"18"	"30"	"1"	"2"	"4"	"1"	"1"	"1"	"15"	"5"	"111"	"0"	"35"	"0"	"2"	"12"	"7"	"0"	"0"	"0"	"1"	"0"	"4"	"8"	"9"	"14"	"99"	"23"	"55"	"0"	"5"	"4"	"0"	"0"	"0"	"1"	"1"	"1"	"0"	"17"	"245"	"428"	"1672"	"8"	"0"	"0"	"13"	"3"	"1"	"6"	"23"	"1"	"9"	"0"	"0"	"7"	"1"	"8"	"6"	"3"	"1"	"15"	"25"	"10"	"0"	"2"	"3"	"3"	"2"	"15"	"0"	"2"	"0"	"24"	"0"	"0"	"55"	"2"	"0"	"20"	"139"	"2"	"0"	"1"	"35"	"9"	"51"	"28"	"0"	"15"	"49"	"8"	"15"	"7"	"3"	"157"	"39"	"31"	"8"	"34"	"0"	"142"	"22"	"53"	"2"	"0"	"1"	"5"	"0"	"0"	"1"	"0"	"0"	"1097"	"3741"	"3"	"14"	"0"	"1"	"0"	"8"	"0"	"1"	"4"	"0"	"1"	"1"	"0"	"0"	"23"	"3"	"1"	"33"	"0"	"1"	"10"	"0"	"2"	"0"	"0"	"5"	"79"	"2"	"0"	"1"	"2334"	"0"	"28"	"15"	"4"	"6"	"12"	"16"	"6"	"0"	"2"	"1"	"94"	"2"	"3"	"1"	"2"	"21"	"0"	"0"	"0"	"0"	"0"	"2"	"1"	"1"	"1"	"5"	"0"	"0"	"4"	"0"	"29"	"3"	"1"	"19"	"2"	"2"	"9"	"3"	"1"	"3"	"0"	"5"	"1"	"3"	"0"	"20"	"11"	"2"	"0"	"24"	"0"	"0"	"0"	"1"	"1"	"0"	"1"	"59"	"69"	"6"	"8"	"3"	"4"	"6"	"0"	"3"	"14"	"25"	"9"	"84"	"31"	"28"	"1"	"4"	"3"	"2"	"19"	"24"	"1"	"0"	"37"	"0"	"1"	"9"	"4"	"18"	"10"	"15"	"22"	"73"	"8"	"11"	"1"	"3"	"4"	"6"	"3"	"2"	"18"	"5"	"3"	"10"	"13"	"2"	"1"	"20"	"2"	"9"	"2"	"0"	"519"	"8"	"2"	"3"	"0"	"1"	"1"	"0"	"0"	"0"	"8"	"6"	"1"	"8"	"1"	"2"	"6"	"12"	"9"	"73"	"2"	"0"	"0"	"1"	"2"	"0"	"2"	"48"	"0"	"1"	"0"	"36"	"1"	"12"	"0"	"0"	"1"	"0"	"2"	"0"	"0"	"3"	"7"	"0"	"5"	"0"	"13"	"2"	"2"	"34"	"147"	"65"	"3"	"2"	"0"	"6"	"13"	"25"	"0"	"6"	"0"	"3"	"0"	"0"	"0"	"3"	"3"	"2"	"0"	"3"	"0"	"6"	"13"	"2"	"17"	"0"	"0"	"8"	"3"	"41"	"11"	"4"	"36"	"0"	"8"	"2"	"6041"	"251"	"10"	"33"	"0"	"0"	"0"	"0"	"7"	"4"	"1"	"11"	"2"	"1"	"8"	"2"	"14"	"29"	"24"	"17"	"1"	"0"	"0"	"4"	"1"	"0"	"0"	"0"	"10"	"2"	"0"	"0"	"0"	"0"	"0"	"1"	"1"	"2"	"6"	"2"	"0"	"1"	"10"	"0"	"6"	"0"	"0"	"0"	"1"	"0"	"3"	"0"	"2"	"2"	"0"	"16"	"2"	"1"	"0"	"0"	"11"	"3"	"0"	"9"	"12"	"15"	"0"	"0"	"2"	"12"	"36"	"2"	"1609"	"2904"	"1349"	"2239"	"54"	"79"	"308"	"537"	"2054"	"536"	"1207"	"342"	"3569"	"912"	"1015"	"1834"	"850"	"11065"	"2377"	"957"	"13"	"55"	"5950"	"0"	"1"	"0"	"46"	"0"	"61"	"0"	"0"	"0"	"0"	"69"	"229"	"349"	"110"	"1579"	"1506"	"2788"	"12"	"4"	"5"	"0"	"19"	"13"	"1"	"0"	"1"	"0"	"72"	"0"	"0"	"3"	"0"	"25"	"39"	"0"	"120"	"98"	"9"	"19"	"10"	"18"	"1"	"5"	"15"	"12"	"115"	"0"	"66"	"35"	"4"	"1"	"3"	"4"	"3"	"5"	"1"	"27"	"0"	"541"	"1196"	"1481"	"106"	"1"	"11"	"186"	"0"	"0"	"24"	"0"	"0"	"0"	"6"	"0"	"0"	"1"	"8"	"0"	"7"	"2"	"0"	"0"	"176"	"0"	"0"	"0"	"25"	"0"	"3"	"13"	"0"	"0"	"1"	"5"	"95"	"13"	"11"	"0"	"11"	"4"	"4"	"0"	"5"	"15"	"7"	"0"	"0"	"0"	"26"	"0"	"0"	"2"	"15"	"33"	"28"	"8"	"5"	"2"	"6"	"15"	"0"	"30"	"19"	"0"	"1"	"0"	"3"	"53"	"4"	"55"	"9"	"10"	"16"	"10"	"4"	"1"	"4"	"490"	"2"	"0"	"4"	"1"	"1"	"6"	"11"	"24"	"19"	"33"	"2"	"9"	"0"	"1"	"8"	"3"	"0"	"2"	"3"	"31"	"12"	"13"	"22"	"17"	"102"	"18"	"7"	"11"	"25"	"23"	"33"	"62"	"4"	"6"	"1"	"22"	"8"	"3"	"22"	"51"	"14"	"48"	"6"	"246"	"76"	"21"	"68"	"4"	"13"	"21"	"17"	"0"	"16"	"0"	"19"	"3"	"9"	"4"	"59"	"18"	"2"	"271"	"55"	"11"	"42"	"33"	"7"	"3"	"4"	"1"	"3"	"42"	"59"	"0"	"19"	"0"	"5"	"3"	"35"	"27"	"2332"	"0"	"19"	"64"	"4"	"21"	"20"	"12"	"23"	"1065"	"151"	"4"	"19"	"0"	"2"	"113"	"18"	"102"	"104"	"0"	"1"	"17"	"4"	"7"	"0"	"5"	"10"	"10"	"0"	"4"	"0"	"2"	"6896"	"19310"	"56"	"10"	"72"	"4"	"96"	"94"	"11"	"16"	"0"	"0"	"1"	"1"	"0"	"1"	"24"	"8"	"0"	"1"	"2"	"15"	"0"	"2"	"9"	"22"	"1"	"18"	"1"	"47"	"32"	"2"	"31"	"0"	"8"	"16"	"103"	"0"	"3"	"3"	"8"	"0"	"13"	"12"	"1"	"1"	"19"	"0"	"69"	"1"	"9"	"38"	"50"	"7"	"5"	"11"	"23"	"13"	"5"	"30"	"967"	"1325"	"318"	"4"	"187"	"2545"	"30"	"22"	"61"	"18"	"15"	"3"	"39"	"9"	"0"	"4"	"23"	"3"	"0"	"2"	"16"	"14"	"0"	"10"	"0"	"39"	"9"	"19"	"2"	"25"	"831"	"87"	"168"	"7"	"5"	"2709"	"1003"	"1138"	"15"	"0"	"0"	"2"	"0"	"1"	"1"	"0"	"0"	"3"	"0"	"0"	"0"	"0"	"0"	"1"	"0"	"2"	"0"	"0"	"0"	"0"	"0"	"0"	"0"	"0"	"0"	"12"	"0"	"0"	"0"	"0"	"0"	"0"	"5117"	"1603"	"231"	"0"	"1"	"4"	"0"	"1"	"0"	"1"	"17"	"10"	"0"	"0"	"6"	"1"	"0"	"12"	"36"	"25"	"6"	"1"	"53"	"5"	"7"	"0"	"3"	"2"	"1"	"1"	"19"	"3"	"1"	"10"	"0"	"2"	"2"	"0"	"0"	"1"	"5"	"8"	"70"	"10"	"14"	"7"	"9"	"3"	"0"	"0"	"3"	"916"	"27"	"6"	"1334"	"1260"	"1572"	"63"	"694"	"17"	"36"	"1"	"0"	"2"	"72"	"28"	"1"	"6"	"16"	"10"	"41"	"5"	"1"	"4"	"1040"	"504"	"25003"	"304"	"326"	"582"	"2"	"6"	"0"	"576"	"3"	"59"	"0"	"0"	"321"	"1039"	"5"	"43061"	"41"	"1"	"47"	"0"	"238"	"1991"	"151"	"9"	"42"	"159"	"127"	"149"	"0"	"103"	"2367"	"1094"	"9644"	"1275"	"572"	"1287"	"717"	"2822"	"6"	"455"	"2"	"1390"	"1838"	"43"	"1428"	"12"	"1282"	"1109"	"4336"	"72"	"153"	"10732"	"4065"	"12"	"2624"	"17"	"7"	"395"	"70"	"47"	"1206"	"7652"	"45"	"539"	"0"	"894"	"59"	"707"	"1648"	"646"	"181"	"2408"	"5"	"2"	"1020"	"26"	"1098"	"700"	"3"	"4048"	"34"	"66899"	"84"	"331"	"6957"	"329"	"48"	"538"	"2584"	"741"	"211"	"228"	"1297"	"1770"	"5193"	"5"	"0"	"0"	"0"	"6"	"1"	"2"	"11"	"12"	"5"	"2"	"5"	"542"	"130"	"803"	"43"	"172"	"249"	"658"	"90"	"2478"	"394"	"8"	"1385"	"1067"	"2584"	"2543"	"1086"	"10"	"0"	"4313"	"1394"	"1902"	"7249"	"4830"	"7086"	"216"	"6020"	"145"	"2382"	"213"	"1567"	"0"	"0"	"101"	"2924"	"25"	"211"	"45"	"2"	"14"	"0"	"2"	"23"	"37"	"7"	"5"	"0"	"0"	"3"	"0"	"20"	"6598"	"550"	"1085"	"280"	"301"	"874"	"513"	"4"	"4400"	"2310"	"1609"	"7179"	"0"	"734"	"2269"	"832"	"13"	"1"	"0"	"1"	"4"	"3"	"2"	"2"	"0"	"0"	"4"	"0"	"0"	"7037"	"1281"	"29"	"1406"	"7448"	"1074"	"107"	"33"	"2233"	"1974"	"6901"	"512"	"393"	"1132"	"3"	"0"	"19"	"0"	"9"	"0"	"15"	"4"	"0"	"31"	"8"	"112"	"3"	"1"	"4"	"0"	"0"	"8"	"1"	"5"	"1329"	"2897"	"2087"	"1646"	"1055"	"148"	"15"	"0"	"0"	"0"	"0"	"0"	"0"	"113"	"0"	"207"	"1059"	"425"	"1574"	"656"	"1114"	"1092"	"879"	"46"	"443"	"116"	"2016"	"216"	"142"	"65"	"17"	"624"	"2218"	"411"	"52"	"0"	"174"	"57"	"1518"	"1691"	"1809"	"209"	"46"	"1267"	"2145"	"1142"	"205"	"115"	"24"	"7"	"221"	"525"	"213"	"3"	"29"	"749"	"1106"	"87"	"2012"	"115"	"222"	"871"	"939"	"598"	"118"	"106"	"35"	"120"	"368"	"98"	"169"	"934"	"140"	"404"	"74"	"1523"	"1581"	"1"	"12"	"2365"	"396"	"128"	"1591"	"163"	"1618"	"87"	"831"	"2"	"591"	"329"	"231"	"2136"	"577"	"1813"	"543"	"1162"	"13"	"0"	"314"	"76"	"526"	"166"	"389"	"1104"	"325"	"855"	"510"	"244"	"789"	"718"	"35"	"9"	"9"	"0"	"42"	"188"	"266"	"159"	"448"	"89"	"29"	"0"	"5"	"0"	"4"	"79"	"561"	"191"	"84"	"115"	"3521"	"8"	"340"	"441"	"876"	"231"	"1015"	"509"	"5"	"2"	"110"	"49"	"325"	"803"	"420"	"0"	"357"	"785"	"11"	"458"	"354"	"1243"	"297"	"2607"	"918"	"86"	"235"	"709"	"55"	"1880"	"2492"	"861"	"7266"	"509"	"302"	"716"	"1643"	"372"	"543"	"6"	"602"	"1590"	"141"	"1247"	"1087"	"537"	"186"	"73"	"1948"	"336"	"138"	"235"	"364"	"536"	"1287"	"66"	"270"	"1221"	"16"	"0"	"0"	"0"	"0"	"0"	"265"	"213"	"111"	"588"	"327"	"131"	"9"	"9"	"11"	"15044"	"699"	"2414"	"3179"	"15"	"0"	"212"	"141"	"1191"	"78"	"5"	"96"	"355"	"1"	"1534"	"4"	"9749"	"66"	"253"	"24"	"477"	"0"	"0"	"386"	"2246"	"49"	"583"	"564"	"1575"	"1519"	"6"	"11"	"14"	"39"	"1416"	"108"	"64"	"837"	"62"	"109"	"800"	"1550"	"3069"	"1"	"108"	"0"	"1347"	"105"	"6"	"1406"	"880"	"0"	"619"	"405"	"3427"	"1134"	"10"	"105"	"456"	"3380"	"1720"	"42"	"32"	"892"	"203"	"1595"	"174"	"1163"	"2036"	"191"	"11"	"2340"	"248"	"1023"	"1801"	"2870"	"10"	"277"	"1235"	"5"	"249"	"1676"	"63"	"1481"	"1633"	"728"	"27"	"5"	"360"	"194"	"158"	"12"	"569"	"122"	"354"	"1153"	"99"	"19"	"359"	"468"	"271"	"541"	"683"	"592"	"103"	"229"	"244"	"1897"	"418"	"78"	"8"	"4"	"9"	"2"	"188"	"70"	"291"	"42"	"0"	"1582"	"1414"	"1443"	"179"	"587"	"2277"	"323"	"26"	"824"	"53"	"67"	"508"	"4484"	"12"	"157"	"109"	"0"	"0"	"0"	"0"	"1"	"0"	"31"	"795"	"64"	"303"	"3"	"216"	"415"	"1"	"3"	"5"	"0"	"1"	"3"	"0"	"0"	"274"	"1706"	"321"	"50"	"598"	"223"	"11"	"1521"	"332"	"0"	"4"	"264"	"1402"	"6"	"179"	"505"	"0"	"0"	"79"	"27"	"377"	"40"	"463"	"1"	"181"	"477"	"1051"	"1534"	"475"	"245"	"483"	"287"	"271"	"139"	"449"	"462"	"463"	"671"	"61"	"1760"	"401"	"897"	"168"	"184"	"14"	"25"	"104"	"10"	"117"	"12"	"648"	"449"	"1484"	"1107"	"439"	"1364"	"256"	"40474"	"1980"	"3826"	"690"	"147"	"33"	"315"	"423"	"1984"	"1513"	"1497"	"1901"	"1274"	"444"	"73"	"378"	"365"	"1054"	"91"	"323"	"557"	"418"	"322"	"1"	"5208"	"156"	"74"	"2711"	"0"	"2183"	"1044"	"791"	"618"	"1065"	"5073"	"282"	"239"	"477"	"329"	"802"	"910"	"84"	"510"	"177"	"162"	"2200"	"73"	"302"	"1161"	"428"	"1497"	"1217"	"21"	"110"	"714"	"758"	"871"	"58"	"19"	"1015"	"223"	"494"	"5"	"1134"	"374"	"63"	"21"	"32"	"96"	"2534"	"201"	"234"	"407"	"108"	"171"	"112"	"1999"	"90"	"139"	"1432"	"0"	"28"	"131"	"264"	"2652"	"913"	"862"	"48"	"274"	"401"	"457"	"414"	"1"	"0"	"8888"	"0"	"959"	"672"	"570"	"431"	"86"	"43"	"2116"	"6204"	"4364"	"3215"	"302"	"1"	"234"	"19"	"567"	"153"	"5723"	"57"	"503"	"908"	"10"	"1"	"7"	"608"	"15"	"2371"	"29"	"4"	"183"	"604"	"967"	"152"	"92"	"0"	"1151"	"1"	"265"	"137"	"1077"	"2361"	"35"	"105"	"239"	"1105"	"153"	"176"	"277"	"433"	"316"	"550"	"428"	"1554"	"2586"	"211"	"3245"	"27"	"0"	"0"	"0"	"402"	"349"	"154"	"29"	"34"	"77"	"195"	"349"	"6"	"75"	"1083"	"936"	"777"	"32"	"194"	"2"	"338"	"30"	"450"	"449"	"592"	"5"	"228"	"3"	"34"	"1426"	"211"	"307"	"125"	"1956"	"4"	"154"	"5"	"4107"	"323"	"622"	"811"	"2403"	"879"	"2"	"5"	"0"	"53"	"365"	"68"	"185"	"4839"	"73"	"0"	"406"	"220"	"24"	"257"	"1212"	"16"	"94"	"37"	"130"	"255"	"345"	"1985"	"95"	"62"	"369"	"2727"	"197"	"1048"	"541"	"34"	"2144"	"1231"	"249"	"615"	"668"	"581"	"179"	"285"	"629"	"578"	"55"	"1084"	"1095"	"0"	"0"	"0"	"0"	"0"	"0"	"0"	"0"	"1"	"0"	"0"	"136"	"0"	"0"	"0"	"0"	"0"	"22"	"0"	"11"	"2"	"0"	"103"	"74"	"11"	"66"	"6"	"36"	"45"	"1"	"0"	"165"	"28"	"231"	"49"	"190"	"1168"	"247"	"137"	"529"	"1195"	"121"	"506"	"72"	"237"	"529"	"915"	"673"	"257"	"13"	"3"	"218"	"69"	"374"	"3295"	"1844"	"333"	"1415"	"2706"	"15"	"55"	"12"	"14"	"1078"	"5625"	"132"	"102"	"389"	"37"	"23"	"12"	"44"	"464"	"984"	"575"	"274"	"1247"	"11"	"2015"	"292"	"123"	"1480"	"209"	"284"	"71"	"1153"	"437"	"431"	"245"	"119"	"5100"	"252"	"330"	"651"	"177"	"1"	"81"	"45"	"121"	"823"	"2445"	"377"	"505"	"603"	"307"	"34"	"8"	"629"	"166"	"138"	"2713"	"1119"	"483"	"56"	"26"	"1195"	"144"	"97"	"49"	"38"	"451"	"593"	"3498"	"53"	"641"	"1009"	"838"	"65"	"136"	"221"	"179"	"65"	"570"	"158"	"242"	"329"	"1174"	"185"	"5477"	"373"	"43"	"3252"	"8258"	"521"	"214"	"3129"	"895"	"18"	"72"	"164"	"1689"	"1548"	"179"	"4454"	"83"	"1790"	"590"	"2173"	"332"	"6375"	"362"	"876"	"1311"	"194"	"1172"	"372"	"1346"	"237"	"197"	"208"	"15"	"4"	"2190"	"870"	"1319"	"737"	"67"	"135"	"65"	"132"	"484"	"923"	"465"	"149"	"880"	"3966"	"308"	"1135"	"265"	"2"	"1"	"1035"	"1441"	"228"	"589"	"147"	"1201"	"1366"	"235"	"415"	"210"	"321"	"779"	"3461"	"357"	"385"	"2424"	"1168"	"11"	"13"	"12"	"486"	"249"	"115"	"371"	"219"	"45"	"279"	"107"	"42"	"467"	"3"	"2861"	"172"	"75"	"118"	"288"	"5"	"94"	"351"	"95"	"186"	"2706"	"627"	"839"	"619"	"393"	"447"	"575"	"189"	"72"	"357"	"613"	"50"	"1045"	"251"	"184"	"1876"	"17"	"16"	"0"	"6888"	"3"	"0"	"0"	"0"	"2"	"312"	"6133"	"93"	"2"	"653"	"2156"	"2"	"68"	"83"	"720"	"148"	"49"	"224"	"8"	"671"	"20"	"107"	"1780"	"186"	"24"	"109"	"247"	"506"	"1479"	"1034"	"2164"	"113"	"634"	"71"	"69"	"483"	"71"	"549"	"99"	"29"	"505"	"39"	"651"	"0"	"134"	"1647"	"319"	"1045"	"330"	"46"	"912"	"647"	"25"	"237"	"118"	"3"	"0"	"0"	"278"	"15"	"179"	"745"	"132"	"107"	"109"	"6"	"384"	"500"	"26"	"338"	"102"	"434"	"20"	"5"	"33"	"72"	"15313"	"89"	"69"	"35"	"1091"	"1563"	"1607"	"80"	"85"	"22"	"18"	"255"	"3"	"3"	"0"	"491"	"6"	"1"	"51"	"155"	"5"	"24"	"627"	"474"	"277"	"0"	"568"	"429"	"223"	"1552"	"460"	"71"	"57"	"1447"	"1314"	"1286"	"121"	"565"	"1007"	"21"	"46"	"183"	"56"	"472"	"7"	"576"	"85"	"39"	"319"	"148"	"85"	"863"	"2444"	"2421"	"665"	"103"	"535"	"206"	"275"	"401"	"414"	"49"	"117"	"3"	"67"	"759"	"14"	"333"	"15"	"370"	"5877"	"1"	"6"	"109"	"18"	"449"	"475"	"1176"	"80"	"20"	"92"	"140"	"782"	"248"	"369"	"75"	"1155"	"287"	"34"	"551"	"320"	"185"	"14"	"78"	"23"	"1261"	"1085"	"914"	"1335"	"348"	"9"	"54"	"2384"	"42"	"160"	"108"	"1032"	"943"	"1522"	"166"	"710"	"2419"	"909"	"196"	"14"	"644"	"164"	"81"	"802"	"234"	"395"	"167"	"17"	"213"	"47"	"1"	"1508"	"295"	"16"	"86"	"5592"	"49"	"33"	"701"	"116"	"173"	"120"	"392"	"964"	"211"	"388"	"396"	"1334"	"124"	"77"	"319"	"74"	"16"	"167"	"320"	"329"	"647"	"123"	"4160"	"1"	"634"	"979"	"6"	"1"	"18"	"42"	"1274"	"266"	"834"	"17100"	"24"	"159"	"198"	"143"	"177"	"1239"	"449"	"0"	"6"	"0"	"2"	"25"	"1"	"69"	"856"	"87"	"112"	"0"	"21"	"552"	"174"	"261"	"89"	"2064"	"293"	"714"	"148"	"1566"	"483"	"1765"	"781"	"609"	"1523"	"894"	"32"	"1820"	"288"	"428"	"1364"	"437"	"2931"	"1151"	"34"	"45"	"902"	"68"	"280"	"247"	"208"	"1796"	"504"	"316"	"429"	"17"	"264"	"64"	"40"	"95"	"3028"	"260"	"944"	"291"	"73"	"384"	"97"	"103"	"2260"	"1487"	"0"	"100"	"263"	"519"	"645"	"2408"	"37"	"901"	"78"	"544"	"364"	"3360"	"861"	"14"	"1"	"632"	"220"	"5"	"14"	"4156"	"1"	"0"	"588"	"262"	"1280"	"156"	"159"	"85"	"435"	"170"	"27"	"1327"	"1676"	"70"	"225"	"227"	"168"	"680"	"349"	"5599"	"301"	"144"	"108"	"7556"	"144"	"119"	"526"	"916"	"157"	"370"	"0"	"116"	"403"	"87"	"32"	"61"	"74"	"361"	"2170"	"1"	"5682"	"150"	"274"	"125"	"214"	"1737"	"1"	"508"	"27"	"1490"	"1666"	"23"	"2437"	"1235"	"648"	"52"	"158"	"298"	"290"	"912"	"93"	"207"	"1605"	"12"	"0"	"481"	"435"	"266"	"466"	"245"	"0"	"5"	"4980"	"208"	"62"	"16"	"17"	"248"	"173"	"31"	"288"	"458"	"46"	"6"	"1"	"2835"	"1854"	"187"	"2"	"3179"	"222"	"258"	"22"	"42"	"4920"	"6090"	"333"	"84"	"373"	"3640"	"1736"	"95"	"722"	"366"	"209"	"1146"	"189"	"315"	"103"	"386"	"1"	"0"	"3"	"370"	"115"	"13"	"45"	"2125"	"472"	"10"	"495"	"1647"	"1659"	"165"	"238"	"186"	"75"	"15"	"2587"	"501"	"2599"	"1036"	"33"	"193"	"737"	"156"	"1664"	"1155"	"25"	"1014"	"209"	"491"	"894"	"148"	"1"	"977"	"5"	"3290"	"73"	"1088"	"461"	"2913"	"111"	"698"	"1739"	"3169"	"2"	"132"	"32"	"642"	"22671"	"3"	"7"	"109"	"110"	"0"	"0"	"524"	"7"	"1018"	"487"	"1344"	"3305"	"201"	"4"	"13882"	"333"	"147"	"69"	"167"	"570"	"148"	"24"	"17"	"134"	"3769"	"957"	"70"	"15"	"25"	"631"	"15"	"1548"	"414"	"5"	"314"	"2675"	"400"	"1088"	"6"	"372"	"244"	"635"	"887"	"922"	"2091"	"1016"	"758"	"1007"	"251"	"207"	"1073"	"101"	"84"	"8472"	"1571"	"117"	"138"	"394"	"34"	"567"	"213"	"902"	"766"	"462"	"1378"	"59"	"359"	"181"	"25"	"0"	"583"	"0"	"0"	"272"	"588"	"607"	"11"	"23"	"0"	"0"	"1"	"1"	"144"	"14"	"192"	"94"	"1496"	"472"	"245"	"0"	"276"	"1951"	"8"	"234"	"539"	"111"	"1222"	"615"	"1297"	"94"	"631"	"591"	"30"	"2"	"1"	"3"	"50"	"132"	"2956"	"24"	"920"	"355"	"71"	"1490"	"334"	"868"	"0"	"281"	"252"	"7"	"1"	"4"	"2"	"28"	"0"	"0"	"1"	"40"	"11"	"0"	"0"	"0"	"0"	"0"	"188"	"10"	"9"	"13"	"143"	"16"	"248"	"11"	"4985"	"93"	"16"	"36"	"19"	"3"	"76"	"809"	"119"	"284"	"243"	"538"	"162"	"613"	"75"	"351"	"270"	"258"	"1394"	"603"	"1968"	"52"	"625"	"740"	"821"	"196"	"212"	"332"	"582"	"1"	"617"	"730"	"2006"	"207"	"450"	"898"	"413"	"21"	"0"	"1"	"0"	"0"	"129"	"54"	"216"	"244"	"148"	"0"	"0"	"7"	"0"	"0"	"1"	"534"	"251"	"1300"	"796"	"1234"	"405"	"0"	"1328"	"250"	"607"	"382"	"116"	"260"	"24"	"1287"	"912"	"252"	"1"	"0"	"1"	"30"	"288"	"338"	"430"	"1040"	"1326"	"69"	"512"	"157"	"708"	"547"	"1073"	"425"	"410"	"463"	"497"	"226"	"426"	"74"	"359"	"1366"	"61"	"200"	"41"	"3"	"69"	"3"	"109"	"3"	"1"	"666"	"208"	"166"	"0"	"1"	"116"	"741"	"330"	"0"	"2407"	"1352"	"1010"	"469"	"857"	"324"	"1300"	"4206"	"2"	"96"	"1235"	"1696"	"79"	"28"	"494"	"41"	"28"	"10"	"0"	"178"	"209"	"9167"	"78"	"0"	"6377"	"2"	"446"	"1525"	"357"	"1370"	"2708"	"14"	"7"	"247"	"118"	"96"	"31"	"20"	"1"	"4"	"2530"	"38"	"1248"	"1149"	"1719"	"1"	"2"	"34"	"2511"	"855"	"3001"	"174"	"262"	"2"	"68"	"179"	"52"	"186"	"5"	"115"	"223"	"531"	"1302"	"625"	"3"	"53"	"209"	"645"	"38"	"373"	"1757"	"220"	"129"	"0"	"0"	"0"	"0"	"0"	"1959"	"2"	"2088"	"478"	"370"	"8229"	"5"	"22"	"3"	"4"	"0"	"529"	"2533"	"3"	"1"	"39"	"0"	"44"	"254"	"5"	"52"	"74"	"45"	"670"	"774"	"61"	"2853"	"673"	"15"	"1309"	"1243"	"23"	"78"	"469"	"34"	"537"	"7255"	"336"	"135"	"152"	"755"	"847"	"0"	"1101"	"102"	"631"	"174"	"249"	"0"	"310"	"85"	"617"	"42"	"84"	"122"	"19"	"59"	"1014"	"1282"	"118"	"933"	"1333"	"2646"	"163"	"1947"	"167"	"93"	"111"	"525"	"2549"	"139"	"1248"	"1691"	"1354"	"880"	"28"	"94"	"33"	"1955"	"95"	"265"	"194"	"533"	"404"	"1580"	"374"	"277"	"62"	"67"	"34"	"628"	"132"	"0"	"137"	"614"	"1847"	"41"	"97"	"1243"	"310"	"710"	"97"	"391"	"106"	"30"	"642"	"1406"	"76"	"1166"	"4409"	"24301"	"61"	"328"	"402"	"17"	"1054"	"317"	"272"	"1692"	"74"	"102"	"46"	"2174"	"2648"	"267"	"20"	"4573"	"256"	"272"	"452"	"5547"	"1411"	"1908"	"12"	"705"	"80"	"614"	"2"	"0"	"69"	"933"	"16"	"288"	"135"	"25"	"463"	"1151"	"210"	"378"	"641"	"59"	"1"	"0"	"30"	"1030"	"27"	"526"	"524"	"690"	"91"	"2315"	"158"	"0"	"125"	"205"	"2036"	"516"	"96"	"0"	"16"	"0"	"0"	"18"	"333"	"0"	"57"	"76"	"1426"	"422"	"126"	"355"	"350"	"90"	"258"	"384"	"1"	"260"	"70"	"102"	"727"	"9"	"398"	"43"	"751"	"95"	"994"	"646"	"42"	"1"	"0"	"36"	"600"	"11"	"1"	"2"	"5"	"0"	"1516"	"61"	"109"	"40"	"820"	"3917"	"268"	"403"	"87"	"1496"	"533"	"2451"	"702"	"395"	"150"	"157"	"432"	"29"	"1053"	"245"	"1"	"0"	"1"	"13"	"24"	"3213"	"389"	"75"	"354"	"0"	"364"	"187"	"3"	"2"	"801"	"181"	"241"	"13"	"1"	"1044"	"546"	"3766"	"83"	"5"	"1"	"98"	"5696"	"1631"	"356"	"37"	"161"	"50"	"350"	"134"	"1745"	"284"	"123"	"14210"	"1418"	"77"	"264"	"869"	"715"	"292"	"2"	"3051"	"78"	"144"	"1465"	"6900"	"327"	"1141"	"499"	"289"	"158"	"2241"	"985"	"18699"	"23071"	"1393"	"1262"	"339"	"2"	"0"	"302"	"1190"	"0"	"398"	"2"	"9"	"52"	"147"	"1386"	"184"	"73"	"111"	"1292"	"1"	"82"	"101"	"1478"	"628"	"1888"	"298"	"144"	"232"	"84"	"1261"	"400"	"1341"	"222"	"630"	"54"	"859"	"23"	"1"	"30"	"206"	"3"	"2436"	"1237"	"226"	"575"	"442"	"42"	"837"	"174"	"1622"	"2018"	"1406"	"2024"	"90"	"139"	"6312"	"267"	"513"	"439"	"1994"	"1390"	"2464"	"12"	"1019"	"4"	"903"	"1011"	"3286"	"51"	"285"	"346"	"58"	"66"	"207"	"96"	"1805"	"610"	"632"	"538"	"354"	"1224"	"224"	"394"	"602"	"1037"	"766"	"38"	"5"	"172"	"2144"	"135"	"27"	"359"	"56"	"4726"	"2420"	"9006"	"425"	"2731"	"708"	"8"	"1465"	"49"	"134"	"772"	"137"	"628"	"288"	"0"	"275"	"561"	"215"	"34"	"345"	"899"	"4"	"320"	"511"	"20"	"93"	"1602"	"75"	"3058"	"74"	"9581"	"709"	"124"	"7647"	"1825"	"26394"	"258"	"956"	"1475"	"90"	"320"	"829"	"59"	"3"	"352"	"18"	"8"	"6"	"467"	"60"	"19"	"750"	"2732"	"15"	"72"	"0"	"53"	"2"	"823"	"20"	"7875"	"191"	"256"	"15380"	"45"	"37"	"146"	"27"	"660"	"17"	"71"	"426"	"730"	"53"	"694"	"1435"	"149"	"53"	"663"	"985"	"1837"	"8377"	"1"	"0"	"304"	"39294"	"13561"	"118"	"119"	"350"	"296"	"254"	"300"	"845"	"34"	"246"	"739"	"91"	"11"	"6813"	"875"	"0"	"1678"	"2546"	"2276"	"50"	"2367"	"79"	"492"	"543"	"251"	"45"	"21"	"1471"	"202"	"4"	"341"	"200"	"27"	"715"	"3136"	"14"	"123"	"195"	"1"	"510"	"68"	"4"	"56"	"852"	"512"	"1693"	"146"	"6"	"420"	"28"	"0"	"37"	"217"	"537"	"114"	"90"	"514"	"1"	"0"	"0"	"0"	"1"	"0"	"95"	"47"	"2992"	"129"	"143"	"298"	"48"	"437"	"1146"	"0"	"42"	"173"	"5129"	"1885"	"216"	"473"	"3831"	"677"	"3717"	"3"	"19"	"677"	"4272"	"303"	"724"	"55"	"167"	"9"	"153"	"2804"	"870"	"53"	"283"	"930"	"163"	"15"	"1442"	"11"	"0"	"2"	"2"	"139"	"156"	"50"	"299"	"10"	"29"	"305"	"400"	"749"	"1634"	"659"	"4"	"75"	"522"	"239"	"475"	"14"	"1"	"2"	"219"	"66"	"1131"	"770"	"1514"	"5697"	"1721"	"1274"	"4463"	"229"	"205"	"232"	"428"	"1275"	"64"	"300"	"74"	"94"	"1370"	"112"	"3890"	"5"	"171"	"69"	"77"	"202"	"1463"	"32"	"260"	"10"	"16"	"69"	"3209"	"151"	"61"	"1"	"322"	"0"	"0"	"53"	"201"	"468"	"656"	"145"	"2125"	"123"	"4769"	"179"	"769"	"3038"	"1741"	"714"	"1884"	"521"	"1147"	"0"	"2168"	"150"	"893"	"1423"	"591"	"709"	"95"	"13"	"20"	"670"	"119"	"1"	"3"	"0"	"0"	"0"	"0"	"1"	"13"	"211"	"236"	"1567"	"930"	"0"	"79"	"412"	"1"	"1005"	"302"	"713"	"7"	"1757"	"480"	"241"	"352"	"225"	"1399"	"0"	"15"	"0"	"0"	"2"	"4"	"1"	"4"	"30"	"157"	"26"	"309"	"88"	"6063"	"11"	"12272"	"810"	"658"	"7"	"523"	"58"	"78"	"130"	"327"	"71"	"1"	"1"	"0"	"2"	"681"	"613"	"49"	"287"	"5392"	"381"	"1315"	"733"	"401"	"1141"	"175"	"65"	"48"	"152"	"23"	"85"	"513"	"285"	"639"	"31"	"1191"	"8"	"7279"	"520"	"280"	"82"	"1020"	"5"	"127"	"112"	"38"	"2664"	"24"	"123"	"526"	"2"	"649"	"0"	"9105"	"633"	"3"	"159"	"0"	"0"	"5047"	"13"	"58"	"719"	"6"	"339"	"1898"	"519"	"0"	"1039"	"1"	"2"	"618"	"148"	"405"	"148"	"328"	"2113"	"5272"	"574"	"394"	"75"	"1"	"18"	"133"	"5"	"367"	"584"	"789"	"274"	"182"	"405"	"3818"	"97"	"219"	"3"	"2"	"6344"	"6213"	"1007"	"1"	"271"	"277"	"570"	"1497"	"2205"	"1314"	"593"	"3"	"197"	"362"	"123"	"326"	"525"	"416"	"658"	"259"	"4"	"313"	"358"	"204"	"389"	"184"	"608"	"977"	"263"	"774"	"845"	"292"	"4"	"786"	"24"	"446"	"5320"	"486"	"124"	"2094"	"21"	"229"	"1780"	"143"	"264"	"248"	"146"	"411"	"222"	"412"	"705"	"925"	"53"	"215"	"11"	"121"	"981"	"196"	"15"	"864"	"19"	"39"	"281"	"277"	"2778"	"54"	"2680"	"44"	"1598"	"464"	"147"	"533"	"2047"	"37"	"127"	"65"	"2406"	"475"	"689"	"310"	"176"	"738"	"147"	"514"	"51"	"423"	"135"	"409"	"279"	"2070"	"30"	"0"	"879"	"568"	"322"	"57"	"17353"	"673"	"1"	"114"	"103"	"144"	"336"	"175"	"118"	"216"	"86"	"758"	"142"	"222"	"648"	"202"	"144"	"244"	"288"	"1"	"304"	"179"	"395"	"159"	"1266"	"0"	"121"	"5906"	"91"	"4485"	"128"	"2121"	"268"	"1514"	"2"	"90"	"423"	"205"	"23"	"1284"	"761"	"25"	"15"	"5828"	"148"	"154"	"138"	"2025"	"4064"	"229"	"126"	"47"	"942"	"334"	"1672"	"119"	"373"	"1070"	"2713"	"22"	"421"	"113"	"11"	"236"	"32"	"11"	"76"	"51"	"167"	"222"	"168"	"1636"	"417"	"2623"	"62"	"153"	"6"	"172"	"93"	"166"	"8"	"13918"	"2"	"19"	"51"	"369"	"539"	"0"	"1864"	"1"	"3"	"196"	"970"	"112"	"153"	"70"	"267"	"100"	"1657"	"220"	"726"	"1243"	"185"	"362"	"55"	"293"	"275"	"34"	"0"	"690"	"1026"	"0"	"100"	"127"	"2352"	"2509"	"917"	"293"	"255"	"1846"	"439"	"345"	"1112"	"103"	"62"	"267"	"60"	"245"	"355"	"286"	"1681"	"9347"	"7"	"232"	"5873"	"605"	"374"	"650"	"179"	"476"	"84"	"95"	"897"	"430"	"21"	"1374"	"104"	"2299"	"163"	"13"	"2"	"42"	"18"	"18"	"566"	"489"	"233"	"10"	"629"	"324"	"6"	"102"	"1216"	"156"	"3079"	"164"	"155"	"195"	"924"	"710"	"1578"	"83"	"177"	"2154"	"119"	"1391"	"262"	"90"	"918"	"8"	"1598"	"110"	"2470"	"1688"	"103"	"486"	"567"	"131"	"1"	"708"	"124"	"745"	"17"	"2"	"702"	"32"	"1360"	"136"	"350"	"488"	"0"	"5741"	"105"	"628"	"1037"	"630"	"2074"	"58"	"218"	"1683"	"3"	"0"	"0"	"0"	"800"	"185"	"850"	"4272"	"0"	"376"	"822"	"614"	"6"	"0"	"0"	"969"	"0"	"2983"	"148"	"5"	"365"	"833"	"1595"	"42"	"254"	"2338"	"61"	"2114"	"315"	"4"	"3"	"81"	"455"	"209"	"1127"	"82"	"1"	"1"	"2"	"1"	"182"	"135"	"23"	"0"	"1"	"17"	"41"	"395"	"99"	"615"	"132"	"0"	"942"	"184"	"788"	"854"	"55"	"148"	"4"	"0"	"132"	"34"	"162"	"74"	"16258"	"1123"	"445"	"4162"	"380"	"8118"	"3"	"450"	"262"	"147"	"55"	"147"	"1284"	"250"	"9"	"1"	"0"	"0"	"1"	"61"	"1262"	"133"	"454"	"496"	"1649"	"261"	"981"	"771"	"307"	"216"	"585"	"415"	"201"	"19"	"1218"	"779"	"87"	"278"	"78"	"83"	"118"	"9"	"691"	"416"	"54"	"107"	"3"	"999"	"250"	"137"	"1378"	"841"	"61"	"884"	"3179"	"129"	"569"	"2278"	"21"	"6339"	"150"	"761"	"6"	"168"	"2"	"619"	"19"	"63"	"70"	"829"	"1071"	"64"	"101"
"SAMN09738886"	"854"	"0"	"3572"	"10"	"4"	"0"	"135"	"2"	"846"	"95"	"301"	"586"	"13516"	"1051"	"501"	"137"	"7082"	"14"	"5"	"2"	"0"	"3"	"5"	"10"	"53"	"430"	"141"	"52"	"2905"	"736"	"58"	"321769"	"182"	"74"	"371"	"49"	"2472"	"328"	"208"	"381"	"1619"	"202"	"1041"	"504"	"546"	"167"	"1295"	"133"	"7"	"757"	"787"	"1073"	"3608"	"11"	"3"	"1611"	"7445"	"536"	"196"	"777"	"53"	"151"	"554"	"151"	"251"	"950"	"88"	"36"	"257"	"338"	"2563"	"324"	"1105"	"147"	"186"	"51"	"537"	"1204"	"215"	"232"	"146"	"740"	"146"	"12"	"634"	"679"	"17"	"2"	"8"	"12"	"3"	"9"	"13"	"291"	"810"	"998"	"384"	"329"	"10"	"1204"	"2740"	"861"	"600"	"523"	"768"	"674"	"15"	"1015"	"400"	"64"	"1159"	"255"	"1099"	"72"	"89"	"34"	"2386"	"345"	"153"	"14"	"956"	"665"	"407"	"810"	"17"	"31"	"159"	"449"	"166"	"242"	"316"	"12324"	"40"	"38"	"208"	"9"	"950"	"116"	"233"	"1107"	"367"	"358"	"369"	"465"	"2488"	"813"	"400"	"429"	"50"	"180"	"120"	"1747"	"80"	"562"	"491"	"1031"	"80"	"7380"	"683"	"592"	"133"	"511"	"1336"	"673"	"442"	"339"	"191"	"1366"	"195"	"1616"	"309"	"23"	"212"	"2085"	"3277"	"6048"	"4329"	"2306"	"1287"	"22"	"401"	"197"	"90"	"0"	"455"	"14"	"1974"	"355"	"8"	"334"	"1252"	"1044"	"608"	"2201"	"252"	"348"	"23"	"1106"	"5075"	"968"	"251"	"345"	"240"	"387"	"175"	"979"	"411"	"549"	"526"	"445"	"802"	"229"	"519"	"392"	"517"	"434"	"235"	"1786"	"321"	"435"	"109"	"1530"	"188"	"3377"	"289"	"217"	"160"	"296"	"19"	"52"	"2"	"4533"	"455"	"115"	"487"	"349"	"352"	"82"	"19"	"213"	"130"	"424"	"439"	"1284"	"527"	"225"	"934"	"283"	"698"	"384"	"1734"	"98"	"632"	"1"	"1065"	"794"	"2638"	"0"	"4"	"515"	"813"	"1306"	"6283"	"1049"	"0"	"373"	"509"	"7"	"2"	"6"	"30"	"2"	"10"	"432"	"110"	"4"	"53"	"10"	"20"	"0"	"0"	"1"	"0"	"437"	"558"	"0"	"244"	"6"	"45"	"2"	"5"	"0"	"390"	"650"	"328"	"7"	"18"	"1431"	"2189"	"460"	"120"	"2709"	"942"	"717"	"337"	"0"	"1"	"3670"	"7"	"265"	"16"	"391"	"3667"	"3"	"423"	"5776"	"752"	"42297"	"80"	"150"	"2670"	"42"	"3421"	"222"	"7"	"331"	"3435"	"976"	"3"	"1886"	"160"	"130"	"268"	"1641"	"392"	"1153"	"1124"	"112"	"4"	"2"	"2583"	"318"	"395"	"303"	"458"	"135"	"516"	"1151"	"301"	"37"	"133"	"4"	"3216"	"1814"	"122"	"968"	"1704"	"12"	"5245"	"7015"	"3127"	"85"	"276"	"2212"	"22"	"718"	"1450"	"1254"	"323"	"1006"	"1404"	"285"	"1625"	"4"	"732"	"603"	"448"	"58"	"3866"	"113"	"521"	"81"	"10446"	"604"	"4829"	"959"	"2406"	"413"	"364"	"938"	"2188"	"448"	"1876"	"272"	"2"	"381"	"176"	"2658"	"163"	"0"	"806"	"2240"	"220"	"727"	"8918"	"2"	"322"	"142"	"71"	"178"	"50"	"637"	"297"	"1106"	"0"	"573"	"727"	"0"	"270"	"821"	"2715"	"353"	"322"	"1437"	"2211"	"418"	"865"	"21"	"8"	"868"	"1419"	"115"	"1279"	"1465"	"1977"	"429"	"539"	"198"	"705"	"34"	"374"	"452"	"490"	"142"	"100"	"116"	"1575"	"404"	"1276"	"313"	"316"	"356"	"470"	"1042"	"1578"	"3"	"245"	"0"	"69"	"32"	"917"	"71"	"979"	"376"	"816"	"213"	"140"	"62"	"195"	"69"	"291"	"2646"	"165"	"127"	"423"	"196"	"175"	"400"	"508"	"0"	"126"	"1070"	"230"	"11470"	"141"	"484"	"14"	"1049"	"1609"	"290"	"1194"	"651"	"1412"	"238"	"9"	"2361"	"245"	"1680"	"371"	"2219"	"194"	"98"	"202"	"28"	"2027"	"110"	"1736"	"897"	"12"	"258"	"9437"	"23"	"43"	"957"	"651"	"192"	"765"	"155"	"251"	"1479"	"1361"	"382"	"97"	"33"	"116"	"253"	"149"	"377"	"98"	"1663"	"906"	"2737"	"1321"	"2319"	"415"	"11"	"2877"	"95"	"4509"	"1915"	"276"	"1049"	"1400"	"163"	"1999"	"507"	"2513"	"279"	"1729"	"414"	"305"	"805"	"1355"	"7818"	"404"	"2005"	"1781"	"1619"	"628"	"26"	"801"	"541"	"172"	"315"	"348"	"167"	"1135"	"49"	"1114"	"443"	"778"	"23"	"4884"	"16856"	"4639"	"1042"	"727"	"2"	"130"	"23"	"1393"	"49"	"343"	"713"	"643"	"148"	"277"	"430"	"6412"	"3718"	"463"	"1159"	"64"	"243"	"371"	"50"	"269"	"730"	"1068"	"208"	"3774"	"648"	"795"	"838"	"143"	"1019"	"466"	"1288"	"270"	"126"	"223"	"268"	"657"	"844"	"2183"	"110"	"348"	"18"	"601"	"120"	"2265"	"561"	"1408"	"352"	"1396"	"0"	"268"	"187"	"3"	"2525"	"328"	"761"	"612"	"302"	"344"	"37"	"461"	"630"	"370"	"283"	"116"	"31"	"80"	"138"	"1312"	"9"	"52"	"197"	"242"	"2419"	"6821"	"351"	"1919"	"914"	"1253"	"249"	"123"	"1480"	"853"	"237"	"153"	"375"	"3067"	"589"	"697"	"115"	"2463"	"1888"	"3447"	"6044"	"149"	"1395"	"497"	"0"	"17"	"229"	"728"	"22801"	"4932"	"608"	"221"	"715"	"186"	"713"	"412"	"1842"	"2754"	"10"	"2438"	"2008"	"2450"	"2413"	"1574"	"1085"	"319"	"5"	"4057"	"2455"	"747"	"888"	"2421"	"33"	"75"	"613"	"815"	"214"	"15"	"138"	"2170"	"286"	"33"	"1"	"748"	"1908"	"6184"	"1349"	"50"	"827"	"295"	"5697"	"3988"	"1036"	"2247"	"1491"	"275"	"0"	"3"	"5"	"2"	"80"	"160"	"362"	"13608"	"1"	"3651"	"600"	"201"	"345"	"1"	"0"	"121"	"2"	"1"	"7"	"772"	"70"	"841"	"30"	"876"	"607"	"333"	"264"	"993"	"11"	"187"	"829"	"6512"	"10266"	"104"	"118"	"11895"	"3620"	"105"	"271"	"1328"	"2584"	"84"	"1"	"605"	"2074"	"3974"	"2147"	"2793"	"2"	"430"	"44"	"625"	"57"	"529"	"4313"	"891"	"209"	"1897"	"821"	"769"	"814"	"171"	"292"	"5"	"24"	"0"	"3"	"98"	"143"	"809"	"493"	"6332"	"1537"	"207"	"163"	"235"	"30"	"1893"	"3"	"0"	"13"	"164"	"1130"	"114"	"196"	"2"	"18"	"830"	"92"	"82"	"83"	"308"	"1131"	"646"	"1416"	"6001"	"11"	"863"	"3480"	"43"	"1"	"4"	"32"	"467"	"113"	"0"	"57"	"139"	"50"	"27"	"5"	"98"	"14"	"12"	"14"	"32"	"0"	"52"	"10"	"36"	"100"	"4"	"1"	"0"	"37"	"1"	"25"	"3"	"2"	"17"	"50"	"33"	"223"	"12"	"1415"	"109"	"1177"	"2023"	"2188"	"191"	"891"	"271"	"764"	"3476"	"834"	"109"	"48"	"3"	"6117"	"410"	"406"	"931"	"1527"	"703"	"328"	"574"	"1194"	"1513"	"145"	"4384"	"302"	"618"	"907"	"3133"	"151"	"1111"	"1401"	"122"	"855"	"7698"	"183"	"715"	"832"	"531"	"405"	"340"	"2984"	"88"	"344"	"1060"	"553"	"905"	"2"	"1011"	"66"	"1090"	"1134"	"1996"	"1339"	"491"	"1205"	"503"	"93"	"528"	"457"	"2621"	"159"	"185"	"1724"	"1904"	"168"	"1067"	"838"	"215"	"5207"	"1322"	"132"	"8"	"415"	"562"	"1448"	"25"	"408"	"734"	"2"	"950"	"177"	"430"	"236"	"1058"	"2427"	"401"	"20107"	"1069"	"334"	"4796"	"3803"	"722"	"2550"	"443"	"1489"	"793"	"596"	"519"	"1587"	"821"	"108"	"971"	"3032"	"7"	"924"	"496"	"20"	"200"	"553"	"629"	"1021"	"24"	"102"	"1815"	"490"	"76"	"1936"	"162"	"966"	"1663"	"179"	"1935"	"872"	"415"	"264"	"1206"	"2666"	"2763"	"657"	"214"	"262"	"1020"	"999"	"45"	"1039"	"949"	"415"	"193"	"148"	"13037"	"2299"	"4"	"5742"	"447"	"504"	"444"	"124"	"19"	"2073"	"1531"	"1581"	"1155"	"347"	"7094"	"3"	"0"	"17"	"10"	"267"	"269"	"25"	"827"	"242"	"52"	"121"	"1268"	"4006"	"450"	"216"	"2566"	"2787"	"1818"	"1432"	"125"	"193"	"3678"	"333"	"642"	"3777"	"9018"	"0"	"174"	"1089"	"482"	"305"	"1303"	"3056"	"2581"	"246"	"121"	"53"	"1059"	"1108"	"1227"	"1685"	"200"	"1518"	"1256"	"1"	"148"	"1688"	"1174"	"360"	"272"	"263"	"1501"	"676"	"7"	"805"	"249"	"0"	"5970"	"17437"	"312"	"73"	"125"	"3272"	"1260"	"1487"	"1"	"886"	"146"	"56"	"1260"	"1687"	"683"	"1"	"72"	"310"	"492"	"50"	"21"	"2395"	"221"	"1513"	"6839"	"2250"	"28"	"10866"	"2258"	"127"	"7489"	"476"	"6"	"7646"	"2345"	"127"	"1056"	"218"	"997"	"121"	"4634"	"692"	"221"	"4"	"3"	"1142"	"28279"	"1594"	"369"	"0"	"473"	"240"	"283"	"250"	"660"	"1128"	"456"	"794"	"2746"	"5854"	"8"	"1229"	"7202"	"133"	"343"	"108"	"23"	"429"	"10182"	"91"	"2435"	"80"	"444"	"181"	"9"	"420"	"2621"	"4974"	"11"	"0"	"1"	"132"	"51"	"428"	"19067"	"2"	"88"	"25"	"116"	"49"	"1700"	"1570"	"673"	"700"	"286"	"169"	"192"	"799"	"1020"	"158"	"3535"	"2397"	"1"	"1252"	"558"	"434"	"3"	"2326"	"1273"	"5692"	"2939"	"4035"	"1633"	"243"	"1881"	"7223"	"207"	"1597"	"24"	"2122"	"1158"	"1239"	"5226"	"1695"	"36"	"29"	"544"	"218"	"71"	"322"	"4081"	"13"	"63"	"172"	"146"	"82"	"2659"	"0"	"371"	"77"	"399"	"347"	"489"	"12665"	"866"	"48"	"154"	"473"	"1171"	"780"	"5575"	"143"	"33"	"85"	"77"	"2036"	"2104"	"361"	"434"	"9"	"1646"	"127"	"847"	"1573"	"16515"	"7144"	"2000"	"846"	"49"	"276"	"1900"	"1"	"880"	"797"	"9"	"4218"	"1855"	"661"	"82"	"138"	"151"	"5152"	"847"	"1515"	"216"	"8"	"11127"	"1294"	"1894"	"2804"	"474"	"334"	"2297"	"345"	"4965"	"121"	"15"	"21"	"876"	"1080"	"225"	"121"	"507"	"662"	"671"	"42"	"1136"	"678"	"897"	"1173"	"4081"	"455"	"512"	"6657"	"2467"	"516"	"448"	"152"	"13"	"325"	"415"	"585"	"273"	"119"	"3009"	"795"	"2573"	"3777"	"730"	"0"	"442"	"828"	"519"	"3233"	"206"	"2446"	"293"	"143"	"28762"	"9401"	"14"	"240"	"257"	"179"	"15"	"1242"	"176"	"15"	"15"	"66"	"574"	"3"	"119"	"9103"	"566"	"1084"	"53"	"412"	"440"	"67"	"366"	"336"	"1729"	"467"	"2"	"151"	"245"	"158"	"1806"	"161"	"295"	"2"	"1353"	"671"	"1065"	"1192"	"345"	"1286"	"1226"	"3224"	"7860"	"2569"	"1976"	"1806"	"393"	"1068"	"709"	"404"	"4425"	"878"	"2603"	"1298"	"219"	"163"	"56"	"930"	"15"	"1710"	"5"	"20"	"2538"	"4503"	"213"	"12"	"0"	"2313"	"586"	"472"	"10555"	"4723"	"578"	"0"	"840"	"0"	"2"	"2"	"378"	"345"	"467"	"215"	"15299"	"0"	"1900"	"263"	"454"	"612"	"594"	"111"	"298"	"1672"	"847"	"133"	"103"	"2189"	"0"	"0"	"9083"	"683"	"318"	"25"	"5285"	"7362"	"233"	"2011"	"1768"	"2322"	"397"	"2"	"0"	"1"	"214"	"3302"	"729"	"506"	"38"	"6511"	"142"	"87"	"28"	"1079"	"252"	"133"	"16"	"291"	"0"	"746"	"52"	"492"	"309"	"830"	"849"	"327"	"514"	"126"	"150"	"902"	"679"	"3566"	"783"	"141"	"5514"	"2167"	"917"	"15714"	"668"	"736"	"19"	"1032"	"149"	"106"	"6"	"2008"	"6243"	"5290"	"165"	"2"	"0"	"4"	"1042"	"60"	"2467"	"2052"	"12316"	"3"	"1281"	"2985"	"198"	"4299"	"1257"	"1"	"19"	"8137"	"2830"	"5060"	"4547"	"327"	"274"	"7"	"3267"	"352"	"134"	"156"	"1449"	"919"	"234"	"129"	"110"	"8"	"2"	"1"	"3"	"79"	"75"	"184"	"2293"	"80"	"1614"	"3324"	"569"	"25"	"44"	"188"	"1238"	"102"	"10938"	"413"	"148"	"2328"	"601"	"974"	"3725"	"339"	"137"	"619"	"421"	"332"	"2601"	"3"	"88"	"957"	"355"	"290"	"7"	"2546"	"356"	"93"	"305"	"383"	"1933"	"1440"	"2985"	"1461"	"1080"	"1049"	"643"	"1016"	"83"	"3851"	"486"	"358"	"726"	"348"	"230"	"1692"	"720"	"5089"	"29"	"11626"	"3613"	"775"	"109"	"1387"	"167"	"832"	"338"	"953"	"264"	"230"	"5979"	"194"	"375"	"101"	"761"	"1014"	"704"	"447"	"2579"	"165"	"3691"	"169"	"1707"	"4100"	"9"	"483"	"78"	"1570"	"1414"	"584"	"1042"	"1000"	"8"	"3937"	"69"	"16095"	"19"	"608"	"1570"	"1443"	"1294"	"234"	"122"	"877"	"413"	"299"	"1654"	"32986"	"7428"	"4857"	"55"	"677"	"0"	"20"	"517"	"3"	"369"	"1207"	"107"	"328"	"328"	"2446"	"2077"	"387"	"172"	"332"	"975"	"133"	"55"	"0"	"1649"	"1"	"53"	"14"	"682"	"22346"	"139"	"12"	"5215"	"2"	"1"	"1224"	"2"	"717"	"267"	"156"	"1290"	"86"	"8725"	"21"	"2888"	"62"	"88"	"1019"	"4"	"8598"	"136"	"231"	"5173"	"264"	"3458"	"61"	"5039"	"553"	"774"	"75"	"238"	"5908"	"1352"	"395"	"215"	"0"	"381"	"1427"	"47"	"542"	"707"	"128"	"373"	"139"	"2388"	"1"	"1437"	"43"	"547"	"57"	"124"	"650"	"3350"	"95"	"1104"	"2"	"316"	"631"	"25"	"266"	"5123"	"2313"	"237"	"10177"	"415"	"8217"	"2290"	"1285"	"804"	"295"	"620"	"3435"	"30"	"527"	"2977"	"93"	"8706"	"428"	"55"	"898"	"2420"	"1"	"7"	"2"	"321"	"679"	"586"	"125"	"47"	"19"	"20"	"832"	"955"	"1021"	"128"	"608"	"0"	"7"	"10471"	"131"	"17246"	"132"	"1960"	"3563"	"631"	"1468"	"273"	"135"	"103"	"1094"	"80"	"362"	"1391"	"81"	"15"	"467"	"1013"	"1648"	"816"	"188"	"8793"	"590"	"0"	"3013"	"708"	"275"	"45"	"1047"	"173"	"219"	"1532"	"270"	"219"	"3867"	"543"	"6"	"155"	"1932"	"9"	"131"	"830"	"759"	"437"	"67"	"650"	"672"	"572"	"1213"	"657"	"1256"	"1234"	"38"	"212"	"175"	"968"	"52"	"1220"	"9"	"342"	"3402"	"182"	"2"	"2746"	"1410"	"61"	"853"	"5240"	"617"	"4549"	"152"	"339"	"884"	"442"	"333"	"170"	"1736"	"9129"	"64"	"211"	"781"	"0"	"0"	"1495"	"1062"	"3459"	"28"	"987"	"300"	"369"	"4512"	"702"	"37192"	"847"	"506"	"316"	"2581"	"1935"	"339"	"232"	"1911"	"563"	"209"	"298"	"98"	"157"	"519"	"2"	"2"	"313"	"1167"	"152"	"348"	"875"	"10588"	"3312"	"94"	"768"	"5030"	"165"	"1199"	"374"	"224"	"642"	"78"	"549"	"807"	"615"	"10894"	"3762"	"636"	"720"	"3569"	"356"	"0"	"0"	"6045"	"1988"	"9139"	"475"	"938"	"5270"	"1"	"1474"	"42"	"528"	"2282"	"80"	"3685"	"416"	"177"	"1083"	"94"	"251"	"1939"	"3462"	"3041"	"444"	"4280"	"10"	"558"	"56"	"69"	"4173"	"5360"	"1122"	"218"	"1304"	"459"	"85"	"173"	"3075"	"232"	"120"	"232"	"47"	"30"	"2632"	"986"	"919"	"3990"	"502"	"0"	"0"	"81"	"13"	"82"	"1113"	"382"	"1022"	"2934"	"2396"	"1"	"809"	"1"	"609"	"31"	"295"	"1281"	"0"	"0"	"15"	"723"	"0"	"0"	"0"	"0"	"16938"	"1092"	"2160"	"1743"	"3816"	"4033"	"814"	"2085"	"955"	"2"	"4"	"236"	"170"	"711"	"437"	"82"	"401"	"444"	"0"	"1496"	"254"	"1273"	"294"	"0"	"6169"	"598"	"2061"	"663"	"15"	"1648"	"787"	"548"	"448"	"2945"	"0"	"6"	"765"	"179"	"1834"	"1644"	"271"	"1"	"230"	"421"	"0"	"0"	"0"	"0"	"804"	"397"	"599"	"467"	"290"	"1041"	"0"	"1667"	"1016"	"4"	"43"	"16"	"213"	"2174"	"6682"	"2816"	"4438"	"0"	"2444"	"858"	"30"	"1811"	"1403"	"611"	"302"	"46"	"172"	"11585"	"209"	"404"	"43"	"25"	"1582"	"0"	"157"	"532"	"479"	"2622"	"760"	"380"	"799"	"605"	"110"	"150"	"42"	"1530"	"549"	"161"	"1"	"83"	"1473"	"1235"	"3489"	"375"	"3101"	"749"	"592"	"293"	"638"	"9"	"1387"	"1819"	"451"	"658"	"2023"	"1923"	"0"	"6713"	"1420"	"833"	"8929"	"2771"	"761"	"189"	"344"	"41"	"310"	"55"	"1273"	"210"	"1250"	"47"	"16"	"1806"	"1113"	"1482"	"13075"	"465"	"22"	"196"	"1525"	"304"	"284"	"783"	"2759"	"18"	"395"	"1008"	"6001"	"1612"	"176"	"117"	"301"	"1660"	"577"	"4310"	"1192"	"48"	"2000"	"2808"	"2439"	"1"	"3"	"1"	"1"	"1582"	"1297"	"3774"	"498"	"2974"	"14040"	"328"	"2590"	"4493"	"2842"	"285"	"168"	"5670"	"102"	"760"	"336"	"1999"	"926"	"1868"	"1118"	"4999"	"68"	"4800"	"1040"	"779"	"1572"	"43"	"15"	"2037"	"1198"	"171"	"180"	"964"	"461"	"1337"	"21435"	"18181"	"1239"	"14"	"2211"	"193"	"944"	"55"	"1"	"612"	"417"	"717"	"73"	"8175"	"1467"	"62499"	"1421"	"6114"	"2926"	"337"	"295"	"391"	"676"	"312"	"570"	"8"	"557"	"1399"	"392"	"15"	"161"	"1987"	"1"	"886"	"369"	"52"	"468"	"195"	"505"	"370"	"211"	"108"	"1066"	"767"	"1592"	"181"	"186"	"488"	"741"	"1912"	"1040"	"418"	"282"	"1029"	"2232"	"1145"	"535"	"1041"	"167"	"474"	"315"	"230"	"317"	"54"	"205"	"1093"	"541"	"882"	"297"	"1605"	"599"	"966"	"53"	"129"	"35"	"3160"	"1113"	"1599"	"1136"	"278"	"172"	"0"	"157"	"603"	"666"	"680"	"511"	"938"	"2401"	"159"	"658"	"1680"	"1961"	"1225"	"939"	"688"	"3449"	"748"	"285"	"1277"	"142"	"2776"	"232"	"1689"	"316"	"51"	"776"	"410"	"638"	"2002"	"1365"	"1451"	"2413"	"223"	"3087"	"109"	"15"	"1463"	"463"	"38"	"3"	"151"	"1537"	"338"	"472"	"189"	"233"	"1026"	"35"	"2"	"4810"	"8"	"189"	"410"	"561"	"208"	"11"	"129"	"298"	"86"	"297"	"689"	"2133"	"763"	"195"	"202"	"27"	"1418"	"148"	"134"	"130"	"51"	"5"	"7"	"7477"	"374"	"3223"	"635"	"375"	"586"	"5"	"7"	"64"	"0"	"3"	"4"	"583"	"3423"	"1256"	"500"	"2591"	"544"	"228"	"797"	"1077"	"378"	"636"	"475"	"222"	"335"	"551"	"651"	"85"	"956"	"554"	"1699"	"2323"	"1291"	"1614"	"44"	"23"	"840"	"220"	"2699"	"2927"	"767"	"449"	"2333"	"83"	"396"	"141"	"3682"	"121"	"2342"	"217"	"813"	"2589"	"155"	"6071"	"144"	"817"	"2365"	"774"	"1315"	"823"	"2140"	"620"	"220"	"372"	"1654"	"132"	"3087"	"620"	"186"	"295"	"625"	"243"	"631"	"12319"	"51"	"2"	"2517"	"3513"	"368"	"805"	"998"	"1823"	"1"	"1211"	"304"	"171"	"918"	"242"	"29919"	"760"	"176"	"795"	"1331"	"420"	"2162"	"7"	"841"	"252"	"471"	"17833"	"626"	"108"	"2720"	"522"	"254"	"754"	"3175"	"1016"	"14"	"465"	"3164"	"2632"	"9493"	"7"	"3208"	"51"	"2"	"3495"	"1"	"0"	"4448"	"440"	"1350"	"693"	"0"	"124"	"1142"	"838"	"3096"	"1781"	"1582"	"3588"	"2079"	"1366"	"0"	"235"	"4371"	"0"	"291"	"401"	"295"	"3"	"346"	"127"	"295"	"186"	"898"	"4253"	"33"	"45"	"369"	"35"	"1472"	"5"	"394"	"124"	"592"	"8"	"7583"	"5974"	"3114"	"1773"	"444"	"2894"	"2"	"225"	"537"	"2023"	"154"	"2289"	"116"	"0"	"351"	"11793"	"17"	"99"	"0"	"4642"	"21"	"2973"	"11272"	"5149"	"6268"	"811"	"762"	"298"	"21620"	"1176"	"1002"	"1268"	"717"	"136"	"0"	"0"	"0"	"5"	"6"	"0"	"316"	"66"	"2012"	"1868"	"1046"	"1781"	"1901"	"8"	"2"	"2"	"1"	"21"	"4"	"1"	"76"	"554"	"191"	"2486"	"3487"	"1060"	"257"	"4565"	"3"	"3"	"6"	"349"	"837"	"423"	"112"	"0"	"251"	"917"	"3829"	"889"	"1640"	"2047"	"2347"	"930"	"1147"	"1745"	"335"	"396"	"167"	"934"	"1981"	"192"	"714"	"30"	"980"	"2754"	"83"	"511"	"190"	"4612"	"717"	"388"	"418"	"256"	"51"	"75"	"421"	"243"	"184"	"791"	"811"	"303"	"57"	"1402"	"708"	"110"	"47"	"1247"	"87"	"8100"	"623"	"744"	"67"	"496"	"369"	"345"	"502"	"84"	"0"	"0"	"0"	"0"	"2"	"2"	"450"	"2815"	"30"	"382"	"422"	"1196"	"1678"	"2800"	"110"	"0"	"234"	"0"	"324"	"334"	"284"	"579"	"141"	"7"	"54"	"256"	"1768"	"8044"	"655"	"1128"	"6"	"9"	"623"	"291"	"1704"	"127"	"187"	"406"	"14"	"96"	"704"	"524"	"158"	"960"	"972"	"22"	"145"	"5"	"2"	"59"	"185"	"558"	"12128"	"1"	"0"	"4"	"2624"	"1142"	"135"	"0"	"0"	"8"	"297"	"110"	"2"	"3"	"224"	"1930"	"92"	"354"	"65"	"7384"	"178"	"63"	"60"	"434"	"26"	"1274"	"154"	"944"	"319"	"699"	"959"	"5"	"3932"	"140"	"1940"	"1070"	"26"	"1"	"1658"	"452"	"50"	"238"	"126"	"60"	"202"	"16780"	"312"	"691"	"479"	"253"	"389"	"2094"	"1097"	"275"	"506"	"184"	"1143"	"149"	"27"	"2102"	"5"	"0"	"85"	"203"	"4107"	"1036"	"249"	"311"	"318"	"1599"	"2451"	"490"	"272"	"302"	"350"	"5300"	"1931"	"446"	"459"	"428"	"90"	"301"	"289"	"773"	"29"	"355"	"1183"	"337"	"135"	"102"	"23524"	"598"	"1879"	"2296"	"403"	"742"	"1"	"465"	"373"	"144"	"294"	"2903"	"346"	"607"	"365"	"111"	"186"	"1662"	"2951"	"115"	"39"	"336"	"256"	"4504"	"1847"	"938"	"7338"	"3515"	"1399"	"566"	"79"	"381"	"801"	"1224"	"9650"	"450"	"5842"	"1496"	"1073"	"134"	"1495"	"911"	"168"	"1743"	"2530"	"348"	"1207"	"832"	"1415"	"288"	"1109"	"1494"	"494"	"663"	"47"	"446"	"1101"	"492"	"6020"	"2"	"6"	"573"	"196"	"1119"	"6550"	"1483"	"1198"	"674"	"23583"	"318"	"740"	"287"	"703"	"261"	"165"	"488"	"219"	"284"	"87"	"1322"	"0"	"5"	"9"	"1215"	"85"	"928"	"831"	"148"	"146"	"1564"	"30"	"2769"	"180"	"318"	"231"	"312"	"755"	"7908"	"2927"	"62"	"21"	"3"	"259"	"1185"	"116"	"3936"	"331"	"1242"	"301"	"317"	"356"	"6"	"50"	"377"	"921"	"21"	"51"	"391"	"150"	"3334"	"628"	"277"	"730"	"552"	"23"	"95"	"487"	"242"	"39"	"1516"	"24"	"281"	"115"	"1464"	"455"	"419"	"291"	"100"	"524"	"411"	"224"	"363"	"480"	"69"	"2603"	"1744"	"761"	"55"	"797"	"2298"	"812"	"364"	"125"	"1730"	"251"	"3820"	"134"	"622"	"37"	"4270"	"183"	"1136"	"498"	"319"	"73"	"13096"	"149"	"15015"	"7184"	"248"	"125"	"204"	"48"	"84"	"6601"	"5928"	"1089"	"1861"	"674"	"253"	"500"	"964"	"578"	"627"	"2749"	"239"	"740"	"3860"	"44"	"27"	"11"	"1767"	"1549"	"190"	"173"	"1520"	"1511"	"46"	"2255"	"244"	"2213"	"59"	"612"	"1760"	"649"	"2039"	"77"	"241"	"369"	"391"	"249"	"1658"	"144"	"2"	"72"	"2968"	"666"	"269"	"1258"	"9676"	"1566"	"1"	"232"	"1708"	"859"	"765"	"426"	"10"	"22"	"102"	"1041"	"1385"	"155"	"405"	"51"	"202"	"7999"	"1193"	"3797"	"86"	"7098"	"18"	"632"	"205"	"1328"	"3"	"654"	"412"	"338"	"386"	"690"	"21"	"2"	"1170"	"1561"	"164"	"226"	"845"	"1018"	"2606"	"2078"	"1643"	"37745"	"1473"	"111"	"8438"	"7279"	"0"	"3792"	"2288"	"131"	"16"	"2025"	"5537"	"2289"	"0"	"666"	"415"	"0"	"2343"	"1"	"2191"	"1094"	"32"	"2"	"176"	"32"	"31"	"362"	"0"	"183"	"4"	"23"	"8"	"71"	"232"	"1801"	"499"	"1003"	"496"	"13"	"22"	"1349"	"19"	"280"	"403"	"2662"	"129"	"1012"	"3363"	"229"	"9"	"148"	"40"	"1095"	"1015"	"5"	"228"	"0"	"13"	"0"	"0"	"4798"	"1"	"77"	"1115"	"267"	"586"	"652"	"310"	"107"	"3"	"89"	"4"	"44"	"2261"	"405"	"22"	"54"	"71"	"400"	"71"	"821"	"102"	"783"	"1180"	"114"	"2019"	"393"	"560"	"58"	"160"	"14145"	"968"	"979"	"1074"	"387"	"555"	"56"	"884"	"12"	"7901"	"7"	"0"	"302"	"385"	"230"	"143"	"49"	"327"	"3073"	"140"	"25"	"253"	"5487"	"859"	"332"	"1946"	"1365"	"246"	"1213"	"55"	"7"	"6605"	"902"	"74"	"256"	"530"	"20"	"421"	"483"	"71"	"455"	"271"	"3261"	"542"	"1005"	"358"	"565"	"156"	"561"	"2054"	"4"	"1945"	"1604"	"3394"	"38"	"0"	"1359"	"203"	"30"	"9175"	"5"	"282"	"3"	"14"	"931"	"0"	"1635"	"510"	"129"	"1060"	"5"	"4"	"1"	"572"	"143"	"2135"	"2473"	"48"	"856"	"9"	"7017"	"236"	"0"	"10"	"2"	"1"	"799"	"0"	"6100"	"5935"	"2685"	"3070"	"73"	"263"	"194"	"182"	"56"	"33264"	"249"	"2399"	"0"	"0"	"1023"	"6158"	"1350"	"376"	"311"	"1067"	"407"	"2"	"4"	"30"	"43"	"951"	"51"	"3749"	"1551"	"63"	"88"	"77"	"51"	"46"	"417"	"157"	"14456"	"3420"	"824"	"1"	"428"	"2096"	"166"	"1"	"2445"	"250"	"124"	"310"	"2052"	"714"	"335"	"1"	"4659"	"439"	"6855"	"44"	"190"	"784"	"61"	"8"	"434"	"14046"	"76"	"0"	"331"	"49"	"218"	"132"	"45"	"487"	"4485"	"47"	"3570"	"655"	"1974"	"1557"	"641"	"350"	"506"	"124"	"3590"	"1"	"10"	"3"	"949"	"484"	"3642"	"51"	"203"	"546"	"468"	"180"	"5133"	"1540"	"1802"	"0"	"494"	"1282"	"0"	"49"	"1177"	"109"	"931"	"54"	"17"	"134"	"1755"	"168"	"52"	"97"	"13967"	"11"	"114"	"238"	"3128"	"284"	"316"	"294"	"238"	"4288"	"2908"	"3616"	"11907"	"1200"	"2695"	"2221"	"528"	"5876"	"49387"	"18"	"2218"	"63"	"151"	"117"	"1023"	"198"	"581"	"6086"	"116"	"63"	"9408"	"1"	"1386"	"111"	"259"	"1915"	"273"	"598"	"118"	"973"	"278"	"1384"	"1529"	"18"	"1359"	"2432"	"393"	"751"	"292"	"844"	"440"	"1860"	"1507"	"608"	"428"	"278"	"307"	"259"	"1750"	"1068"	"59"	"971"	"958"	"182"	"198"	"706"	"153"	"211"	"818"	"12171"	"386"	"629"	"805"	"618"	"40"	"4488"	"54"	"240"	"52"	"155"	"214"	"3867"	"218"	"2060"	"602"	"22"	"8332"	"872"	"1361"	"600"	"15"	"1280"	"55"	"405"	"318"	"13066"	"3125"	"1025"	"2517"	"35"	"3131"	"20"	"423"	"721"	"1435"	"2"	"181"	"269"	"947"	"5565"	"244"	"33"	"3365"	"371"	"33"	"4"	"136"	"5387"	"968"	"2968"	"54"	"214"	"652"	"13442"	"993"	"111"	"1463"	"471"	"3239"	"47"	"10"	"149"	"332"	"283"	"2109"	"800"	"186"	"1398"	"114"	"4"	"1"	"72"	"81"	"206"	"1536"	"3723"	"1024"	"209"	"20"	"3282"	"115"	"1078"	"245"	"0"	"767"	"93"	"157"	"18"	"305"	"538"	"0"	"0"	"1565"	"119"	"547"	"74"	"997"	"119"	"2369"	"1584"	"178"	"0"	"112"	"3571"	"130"	"244"	"543"	"342"	"154"	"147"	"1053"	"2624"	"152"	"832"	"1251"	"946"	"1237"	"4"	"807"	"505"	"998"	"305"	"127"	"166"	"16"	"806"	"2114"	"1559"	"430"	"0"	"948"	"1974"	"1004"	"451"	"175"	"255"	"250"	"458"	"1815"	"453"	"298"	"0"	"0"	"345"	"1170"	"1260"	"5"	"123"	"182"	"126"	"4"	"4159"	"66"	"241"	"94"	"1"	"13"	"4480"	"23"	"93"	"489"	"14"	"486"	"771"	"244"	"221"	"7"	"670"	"431"	"483"	"20"	"108"	"60"	"3"	"0"	"35"	"118"	"0"	"13"	"0"	"2125"	"429"	"365"	"1"	"1288"	"2"	"0"	"524"	"46"	"2"	"0"	"0"	"0"	"0"	"51"	"7"	"0"	"1"	"0"	"2"	"958"	"2"	"154"	"156"	"403"	"278"	"84"	"414"	"0"	"2"	"0"	"0"	"0"	"0"	"0"	"1"	"0"	"2"	"0"	"0"	"902"	"311"	"2544"	"331"	"44"	"60"	"184"	"579"	"520"	"365"	"8"	"79"	"114"	"404"	"267"	"1892"	"583"	"133"	"2747"	"1"	"228"	"0"	"3"	"1638"	"624"	"332"	"3164"	"625"	"302"	"172"	"419"	"73"	"491"	"337"	"8763"	"33"	"7955"	"334"	"1175"	"2216"	"225"	"0"	"2"	"677"	"31"	"350"	"1502"	"5"	"256"	"1385"	"6888"	"49"	"110"	"364"	"133"	"591"	"145"	"277"	"595"	"1452"	"11"	"1306"	"1995"	"453"	"204"	"278"	"170"	"5218"	"2793"	"35"	"1141"	"448"	"44"	"454"	"6042"	"619"	"329"	"3163"	"203"	"580"	"612"	"308"	"243"	"16521"	"631"	"2779"	"720"	"1580"	"2"	"3"	"2"	"87"	"7"	"1168"	"57"	"3842"	"715"	"1967"	"234"	"55"	"83"	"1918"	"290"	"525"	"15"	"5635"	"192"	"706"	"182"	"32"	"4022"	"27"	"596"	"981"	"4852"	"1373"	"971"	"3361"	"31"	"129"	"1184"	"186"	"1504"	"181"	"60"	"393"	"3397"	"833"	"168"	"1092"	"2729"	"112"	"813"	"1781"	"1793"	"802"	"90"	"1865"	"3898"	"8805"	"2662"	"1687"	"411"	"3219"	"179"	"298"	"1134"	"383"	"645"	"56"	"5"	"68"	"12"	"327"	"188"	"930"	"127"	"0"	"0"	"1"	"48"	"42"	"0"	"1187"	"452"	"1338"	"774"	"3304"	"1053"	"132"	"1153"	"674"	"1774"	"565"	"1657"	"8"	"915"	"2050"	"146"	"81"	"152"	"173"	"1971"	"206"	"64"	"418"	"76"	"1017"	"103"	"512"	"73"	"74"	"544"	"10"	"156"	"9945"	"62055"	"139"	"3210"	"4169"	"408"	"28"	"1476"	"956"	"4266"	"1695"	"1296"	"14"	"1795"	"723"	"7"	"693"	"46"	"4417"	"118"	"715"	"11"	"0"	"78"	"344"	"1016"	"308"	"212"	"535"	"933"	"278"	"549"	"1131"	"62"	"833"	"64"	"399"	"215"	"21"	"339"	"1843"	"2304"	"176"	"123"	"1212"	"49"	"1"	"182"	"579"	"2891"	"2087"	"603"	"353"	"160"	"26882"	"6325"	"100"	"2944"	"682"	"24"	"8446"	"5258"	"1668"	"42"	"0"	"0"	"0"	"0"	"308"	"954"	"53"	"1127"	"778"	"130"	"2867"	"208"	"1062"	"141"	"164"	"179"	"1075"	"6005"	"276"	"655"	"1"	"55"	"231"	"258"	"2851"	"157"	"911"	"219"	"1902"	"122"	"790"	"172"	"3"	"202"	"537"	"1346"	"4"	"146"	"939"	"28"	"187"	"404"	"65"	"386"	"401"	"583"	"972"	"199"	"3"	"65"	"308"	"1"	"40994"	"1163"	"1"	"23"	"1053"	"64"	"80"	"1896"	"861"	"3695"	"469"	"398"	"195"	"179"	"2319"	"47"	"1791"	"30"	"152"	"189"	"1854"	"1244"	"20"	"380"	"8879"	"3209"	"12877"	"15"	"18"	"2"	"457"	"5837"	"663"	"8"	"27"	"855"	"2171"	"211"	"863"	"55"	"907"	"3547"	"421"	"0"	"8"	"1"	"1675"	"671"	"61"	"613"	"4214"	"226"	"4723"	"211"	"36"	"1018"	"9"	"678"	"141"	"4128"	"1051"	"8761"	"10058"	"2"	"570"	"7797"	"2713"	"2"	"0"	"272"	"4295"	"3880"	"1493"	"2226"	"0"	"0"	"74"	"1489"	"746"	"467"	"644"	"0"	"0"	"25"	"33"	"172"	"528"	"0"	"54"	"12"	"7"	"23"	"393"	"499"	"1715"	"1047"	"2748"	"4296"	"891"	"390"	"205"	"1878"	"1439"	"379"	"2893"	"821"	"640"	"1"	"109"	"273"	"627"	"10397"	"477"	"210"	"1225"	"954"	"109"	"349"	"1754"	"576"	"34"	"422"	"170"	"526"	"121"	"431"	"481"	"254"	"966"	"4278"	"3"	"662"	"8"	"150"	"1728"	"441"	"331"	"1066"	"979"	"90"	"129"	"912"	"1099"	"3536"	"91"	"120"	"753"	"2416"	"430"	"517"	"6292"	"534"	"19"	"16"	"89"	"523"	"12"	"37"	"671"	"0"	"31"	"302"	"702"	"24"	"2573"	"920"	"329"	"145"	"388"	"646"	"154"	"952"	"823"	"222"	"276"	"44"	"9458"	"5089"	"345"	"1215"	"1322"	"3009"	"226"	"238"	"1532"	"119"	"317"	"765"	"448"	"8247"	"0"	"2"	"0"	"6054"	"141"	"298"	"1046"	"398"	"2698"	"1016"	"83"	"697"	"294"	"773"	"54"	"3882"	"181"	"238"	"626"	"12"	"22"	"731"	"330"	"501"	"371"	"5"	"73"	"5702"	"1790"	"200"	"2757"	"3938"	"1415"	"1955"	"81"	"48"	"9309"	"61"	"22726"	"9195"	"2144"	"374"	"0"	"0"	"25"	"19"	"112"	"92"	"13"	"1422"	"513"	"119"	"109"	"702"	"959"	"1542"	"4302"	"595"	"3560"	"64"	"102"	"4879"	"390"	"528"	"1742"	"1269"	"580"	"1972"	"324"	"1233"	"987"	"450"	"1561"	"30"	"429"	"907"	"251"	"2058"	"16"	"1167"	"444"	"149"	"4658"	"730"	"361"	"121"	"1582"	"110"	"185"	"34"	"470"	"483"	"457"	"122"	"9062"	"933"	"194"	"5668"	"101"	"567"	"635"	"46"	"587"	"153"	"247"	"2410"	"621"	"1791"	"1387"	"1426"	"2153"	"5385"	"7"	"558"	"363"	"1153"	"369"	"1011"	"426"	"1892"	"12"	"18194"	"1"	"0"	"0"	"20"	"7"	"578"	"4"	"7"	"14"	"1"	"4"	"5667"	"92"	"1433"	"574"	"636"	"1025"	"5"	"371"	"1433"	"162"	"245"	"3339"	"570"	"399"	"0"	"7"	"6"	"5"	"4371"	"436"	"76"	"1027"	"103"	"3680"	"486"	"1160"	"184"	"3913"	"326"	"17"	"231"	"0"	"171"	"1829"	"47"	"1349"	"1299"	"149"	"1053"	"219"	"224"	"176"	"761"	"159"	"182"	"1517"	"69"	"138"	"3999"	"0"	"1241"	"325"	"1529"	"0"	"13"	"243"	"969"	"384"	"17"	"2"	"535"	"1271"	"124"	"452"	"193"	"32"	"58"	"2331"	"910"	"558"	"2"	"792"	"216"	"772"	"1936"	"370"	"1491"	"236"	"623"	"1054"	"1553"	"13"	"635"	"1772"	"95"	"102"	"86"	"148"	"6"	"3"	"1500"	"375"	"33"	"687"	"568"	"196"	"2842"	"568"	"49"	"254"	"1054"	"2448"	"284"	"3509"	"2957"	"4122"	"31"	"0"	"298"	"540"	"364"	"263"	"110"	"1153"	"64"	"84"	"3286"	"1833"	"158"	"151"	"104"	"2152"	"553"	"815"	"284"	"491"	"109"	"416"	"260"	"506"	"5952"	"378"	"198"	"1915"	"105"	"230"	"461"	"643"	"825"	"2777"	"1704"	"299"	"386"	"1636"	"2116"	"803"	"148"	"690"	"447"	"3298"	"3026"	"976"	"481"	"4939"	"33"	"98"	"35"	"178"	"291"	"5"	"6009"	"1199"	"1705"	"56"	"1486"	"669"	"990"	"25"	"800"	"10"	"45"	"9232"	"2675"	"495"	"4207"	"213"	"514"	"1754"	"4"	"12036"	"25368"	"3984"	"544"	"468"	"487"	"661"	"3911"	"4256"	"1442"	"6838"	"126"	"145"	"1150"	"336"	"22"	"43"	"512"	"57"	"8886"	"572"	"0"	"0"	"11"	"214"	"49"	"4"	"0"	"1463"	"892"	"224"	"8"	"113"	"72"	"445"	"112"	"1233"	"1"	"14"	"45"	"1477"	"1006"	"41"	"346"	"2312"	"188"	"50919"	"212"	"5818"	"849"	"4829"	"447"	"0"	"6"	"3158"	"498"	"109"	"10"	"1982"	"2"	"0"	"1"	"0"	"0"	"13"	"1"	"795"	"2"	"43"	"1394"	"203"	"1383"	"2"	"0"	"1"	"3"	"0"	"41"	"31"	"974"	"154"	"794"	"368"	"378"	"1594"	"1898"	"64"	"0"	"2352"	"2012"	"132"	"61"	"1164"	"44"	"1027"	"1352"	"0"	"0"	"301"	"23"	"1234"	"496"	"52"	"30"	"32"	"10"	"406"	"263"	"415"	"90"	"20"	"4731"	"172"	"73"	"18"	"8"	"882"	"85"	"2498"	"562"	"626"	"343"	"2963"	"3078"	"164"	"269"	"252"	"99"	"19"	"436"	"701"	"3"	"777"	"120"	"6"	"1961"	"1548"	"467"	"290"	"975"	"626"	"1433"	"649"	"5831"	"186"	"736"	"353"	"935"	"810"	"1129"	"1393"	"318"	"5930"	"55"	"6178"	"1143"	"45"	"25"	"1"	"0"	"5"	"807"	"1944"	"552"	"3090"	"309"	"1810"	"1"	"2980"	"599"	"2"	"9"	"219"	"536"	"6515"	"4911"	"1079"	"4237"	"277"	"0"	"360"	"406"	"92"	"0"	"218"	"3541"	"874"	"104"	"124"	"186"	"126"	"422"	"11523"	"7837"	"436"	"1308"	"915"	"169"	"92"	"3559"	"177"	"5053"	"46"	"777"	"4181"	"326"	"144"	"1633"	"100"	"3609"	"2470"	"268"	"1520"	"1573"	"46"	"133"	"935"	"1159"	"759"	"410"	"1896"	"571"	"138"	"538"	"49"	"1177"	"609"	"473"	"0"	"64"	"2097"	"121"	"464"	"283"	"2677"	"960"	"481"	"534"	"404"	"1764"	"83"	"624"	"426"	"0"	"314"	"1598"	"6357"	"755"	"2675"	"3501"	"283"	"3159"	"1797"	"172"	"652"	"150"	"9561"	"289"	"1605"	"32"	"829"	"9"	"147"	"183"	"1121"	"1144"	"79"	"923"	"639"	"681"	"186"	"104"	"54"	"109"	"546"	"1015"	"757"	"291"	"147"	"11"	"847"	"4444"	"62"	"141"	"6956"	"147"	"301"	"320"	"1343"	"16"	"1742"	"64"	"156"	"447"	"14"	"85"	"31"	"225"	"752"	"1049"	"108"	"170"	"4716"	"80"	"228"	"28"	"29"	"0"	"75"	"661"	"440"	"298"	"311"	"227"	"1807"	"100"	"2518"	"475"	"2083"	"91"	"100"	"1526"	"76"	"13496"	"737"	"263"	"507"	"122"	"848"	"2067"	"7856"	"238"	"24"	"366"	"43"	"439"	"1620"	"112"	"163"	"224"	"2331"	"409"	"1759"	"5994"	"258"	"587"	"26"	"254"	"214"	"363"	"921"	"736"	"375"	"484"	"1026"	"199"	"0"	"27"	"4353"	"1045"	"829"	"1179"	"427"	"160"	"709"	"19"	"62"	"13364"	"21321"	"168"	"47"	"7313"	"1246"	"3087"	"17722"	"279"	"74"	"12636"	"586"	"168"	"444"	"717"	"0"	"9"	"912"	"825"	"1049"	"6788"	"147"	"381"	"1219"	"188"	"225"	"10809"	"0"	"1"	"141"	"172"	"625"	"989"	"842"	"32"	"1043"	"6"	"518"	"89"	"4869"	"651"	"73"	"398"	"1022"	"16"	"647"	"8477"	"894"	"549"	"1960"	"1421"	"488"	"782"	"52"	"14"	"4"	"43"	"178"	"1382"	"2957"	"14"	"139"	"24"	"4948"	"1096"	"560"	"2000"	"47"	"29"	"50"	"25068"	"1464"	"114"	"380"	"18"	"1557"	"1322"	"2585"	"4"	"2429"	"1421"	"2051"	"1235"	"683"	"5799"	"38"	"22"	"464"	"163"	"140"	"1679"	"1675"	"163"	"896"	"239"	"8"	"425"	"588"	"11"	"310"	"526"	"2314"	"151"	"6"	"141"	"226"	"0"	"475"	"55"	"687"	"1"	"73"	"31150"	"18359"	"106"	"198"	"3817"	"4441"	"1109"	"1741"	"402"	"5"	"25"	"1648"	"451"	"21"	"1089"	"1354"	"17747"	"10602"	"1357"	"734"	"13"	"256"	"1"	"4155"	"153"	"363"	"427"	"843"	"1828"	"165"	"6106"	"562"	"115"	"1227"	"1493"	"5931"	"1037"	"29"	"1961"	"1029"	"829"	"191"	"0"	"924"	"259"	"715"	"3082"	"125"	"129"	"175"	"954"	"231"	"880"	"1604"	"6027"	"2411"	"3943"	"0"	"0"	"4103"	"1079"	"1735"	"408"	"54"	"558"	"62864"	"180"	"277"	"859"	"0"	"176"	"1680"	"167"	"843"	"521"	"13767"	"233"	"2132"	"5285"	"215"	"118"	"1"	"2287"	"1603"	"195"	"12154"	"1708"	"450"	"524"	"1504"	"44"	"186"	"1905"	"12"	"4"	"0"	"0"	"0"	"6"	"0"	"1"	"1430"	"1055"	"1"	"552"	"705"	"2618"	"1040"	"56"	"379"	"6"	"190"	"0"	"1"	"1235"	"3"	"2"	"1"	"0"	"12"	"1677"	"182"	"1257"	"668"	"1564"	"124"	"5622"	"332"	"999"	"1708"	"605"	"411"	"353"	"13"	"8"	"1160"	"599"	"573"	"2611"	"5605"	"4221"	"2786"	"1034"	"3780"	"324"	"659"	"440"	"182"	"110"	"54"	"1100"	"178"	"77"	"247"	"1137"	"2337"	"4767"	"667"	"6288"	"2709"	"745"	"273"	"8698"	"5"	"14"	"74"	"104"	"615"	"325"	"908"	"2999"	"158"	"3913"	"429"	"714"	"722"	"50"	"216"	"138"	"182"	"99"	"166"	"21"	"0"	"0"	"338"	"4311"	"1049"	"483"	"2148"	"451"	"141"	"5"	"9"	"7"	"5"	"183"	"155"	"130"	"48"	"505"	"209"	"143"	"140"	"5923"	"107"	"33"	"595"	"419"	"2404"	"756"	"292"	"157"	"249"	"0"	"19"	"656"	"0"	"3677"	"0"	"31263"	"2047"	"0"	"2"	"621"	"111"	"217"	"628"	"187"	"571"	"538"	"8"	"78"	"1170"	"2"	"360"	"1156"	"7612"	"732"	"1052"	"390"	"628"	"3091"	"1022"	"845"	"846"	"751"	"138"	"118"	"38"	"154"	"18517"	"421"	"149"	"498"	"8349"	"182"	"903"	"50"	"60"	"1382"	"6"	"0"	"402"	"0"	"401"	"169"	"917"	"815"	"113"	"840"	"6"	"2900"	"1567"	"3"	"1"	"1056"	"8349"	"0"	"0"	"0"	"17"	"1589"	"375"	"518"	"2204"	"8510"	"2"	"0"	"0"	"29"	"0"	"2"	"72"	"301"	"17"	"493"	"24"	"16"	"4934"	"34"	"1213"	"554"	"2933"	"2024"	"71"	"402"	"4270"	"5"	"0"	"7238"	"13"	"1411"	"2"	"11"	"0"	"3100"	"182"	"522"	"264"	"4123"	"587"	"1293"	"248"	"0"	"2"	"1944"	"4519"	"10958"	"1389"	"105"	"530"	"127"	"3"	"153"	"12"	"3"	"6"	"1614"	"1104"	"7628"	"38"	"180"	"1337"	"180"	"1367"	"571"	"555"	"0"	"0"	"387"	"1"	"1"	"703"	"247"	"210"	"534"	"2770"	"1730"	"25"	"5"	"183"	"354"	"2636"	"12"	"136"	"325"	"1005"	"1506"	"3"	"26"	"2218"	"44"	"504"	"137"	"101"	"187"	"1218"	"1917"	"193"	"3086"	"3693"	"5717"	"167"	"4213"	"1491"	"382"	"107"	"383"	"2230"	"19"	"473"	"610"	"191"	"2136"	"1444"	"0"	"1908"	"3983"	"1034"	"307"	"2467"	"1158"	"468"	"226"	"638"	"303"	"196"	"1320"	"141"	"289"	"974"	"594"	"250"	"1475"	"11791"	"2364"	"615"	"357"	"114"	"905"	"57"	"448"	"914"	"447"	"707"	"298"	"0"	"58"	"1257"	"1004"	"1078"	"571"	"252"	"1327"	"1220"	"311"	"502"	"348"	"91"	"531"	"1287"	"89"	"614"	"240"	"469"	"4"	"95"	"331"	"88"	"71"	"97"	"2"	"437"	"704"	"2121"	"496"	"565"	"293"	"312"	"1358"	"1594"	"3"	"114"	"1180"	"818"	"66"	"9"	"286"	"2"	"7"	"1880"	"9803"	"36"	"113"	"413"	"120"	"695"	"734"	"1145"	"374"	"1499"	"2384"	"286"	"1195"	"81"	"4068"	"1258"	"0"	"7617"	"189"	"804"	"668"	"137"	"17"	"4"	"1"	"0"	"1"	"0"	"0"	"0"	"1"	"1"	"3"	"2"	"1"	"0"	"1"	"0"	"2236"	"44"	"4"	"113"	"786"	"4"	"652"	"99"	"713"	"389"	"167"	"273"	"281"	"3161"	"439"	"97"	"411"	"6"	"32"	"2"	"51"	"35"	"31"	"3427"	"2901"	"1581"	"1160"	"0"	"895"	"1875"	"506"	"589"	"220"	"196"	"231"	"795"	"741"	"783"	"2314"	"1020"	"4793"	"695"	"120"	"5955"	"196"	"1821"	"8112"	"129"	"1"	"340"	"565"	"5"	"1058"	"5085"	"1635"	"704"	"38"	"4357"	"114"	"3371"	"748"	"288"	"1898"	"731"	"640"	"1063"	"170"	"18"	"29"	"254"	"544"	"0"	"7058"	"8053"	"210"	"1147"	"90"	"850"	"382"	"1004"	"899"	"244"	"4"	"1"	"266"	"35"	"2274"	"233"	"0"	"1"	"1420"	"226"	"1"	"533"	"245"	"389"	"156"	"42"	"267"	"422"	"1191"	"392"	"169"	"50"	"165"	"1178"	"160"	"2965"	"711"	"336"	"1720"	"30"	"5530"	"137"	"365"	"31"	"2"	"1726"	"1708"	"253"	"803"	"2117"	"1427"	"434"	"337"	"560"	"1321"	"4"	"919"	"217"	"16"	"2158"	"787"	"2024"	"638"	"102"	"363"	"9"	"13"	"681"	"335"	"4658"	"937"	"5283"	"2738"	"186"	"718"	"2722"	"1531"	"4237"	"1240"	"2855"	"2"	"2770"	"1002"	"3360"	"12657"	"565"	"4461"	"150"	"1767"	"216"	"3691"	"9"	"70"	"24"	"20"	"66"	"1007"	"6"	"1899"	"146"	"481"	"1528"	"74"	"156"	"5"	"162"	"128"	"322"	"538"	"853"	"4351"	"172"	"1045"	"2822"	"581"	"898"	"55"	"269"	"46"	"51"	"7091"	"328"	"182"	"6"	"1059"	"343"	"521"	"245"	"2694"	"24"	"126"	"3041"	"639"	"79"	"1"	"1"	"0"	"1171"	"709"	"915"	"368"	"2314"	"389"	"998"	"79"	"170"	"197"	"89"	"54"	"140"	"822"	"79"	"376"	"862"	"46"	"1028"	"1272"	"203"	"1283"	"1008"	"144"	"556"	"563"	"116"	"914"	"340"	"194"	"461"	"260"	"44"	"22"	"98"	"711"	"347"	"6668"	"218"	"135"	"827"	"283"	"329"	"158"	"171"	"127"	"1515"	"430"	"2069"	"867"	"718"	"104"	"5854"	"1212"	"112"	"43"	"105"	"519"	"13"	"1"	"4"	"283"	"978"	"499"	"136"	"43"	"1015"	"320"	"1549"	"349"	"218"	"4469"	"445"	"160"	"4"	"1509"	"743"	"1279"	"0"	"334"	"796"	"984"	"230"	"571"	"825"	"5699"	"187"	"5"	"223"	"184"	"8509"	"4464"	"593"	"798"	"642"	"1271"	"92"	"1393"	"30"	"164"	"307"	"4098"	"1162"	"121"	"459"	"31"	"8"	"5"	"391"	"4"	"1"	"84"	"210"	"21"	"5543"	"2648"	"278"	"4778"	"841"	"2526"	"134"	"240"	"473"	"1818"	"317"	"4"	"120"	"2"	"54"	"801"	"3883"	"2"	"3875"	"5308"	"1029"	"234"	"5"	"0"	"926"	"159"	"2022"	"24"	"80"	"132"	"434"	"1237"	"957"	"5769"	"1366"	"129"	"2990"	"884"	"69"	"184"	"3"	"657"	"259"	"932"	"0"	"425"	"182"	"19"	"1056"	"60"	"84"	"1484"	"279"	"2483"	"2010"	"1096"	"163"	"476"	"8407"	"535"	"91"	"195"	"3642"	"45"	"1965"	"968"	"422"	"604"	"106"	"10"	"117"	"8"	"19"	"155"	"1195"	"731"	"163"	"286"	"1618"	"456"	"293"	"1163"	"5697"	"88"	"0"	"399"	"917"	"0"	"15227"	"410"	"695"	"5187"	"5190"	"49"	"649"	"526"	"127"	"115"	"588"	"10"	"1"	"590"	"338"	"34"	"110"	"712"	"512"	"1670"	"703"	"628"	"452"	"2558"	"0"	"2502"	"1165"	"1"	"0"	"1922"	"1020"	"508"	"407"	"71"	"757"	"2304"	"3791"	"1329"	"774"	"891"	"40"	"1140"	"2207"	"1874"	"262"	"334"	"46"	"1714"	"1853"	"1624"	"221"	"351"	"239"	"596"	"763"	"498"	"295"	"91"	"4080"	"96"	"92"	"116"	"155"	"90"	"2"	"1"	"132"	"706"	"1085"	"4167"	"710"	"459"	"220"	"2043"	"2779"	"1428"	"12513"	"3"	"54"	"705"	"1"	"2"	"115"	"2"	"433"	"789"	"88"	"0"	"0"	"10"	"1227"	"4200"	"8192"	"9"	"11"	"160"	"2808"	"27"	"243"	"344"	"1161"	"625"	"156"	"1749"	"163"	"12"	"1128"	"188"	"669"	"145"	"2065"	"2303"	"732"	"413"	"1541"	"610"	"266"	"3304"	"25"	"15"	"1130"	"74"	"107"	"1153"	"818"	"16"	"4408"	"2000"	"1064"	"1314"	"4"	"515"	"1860"	"342"	"193"	"1163"	"218"	"232"	"58"	"552"	"1"	"651"	"3235"	"172"	"55"	"1481"	"1162"	"32"	"165"	"1205"	"834"	"3954"	"76"	"1175"	"678"	"2484"	"0"	"5"	"1698"	"33344"	"149"	"0"	"0"	"0"	"284"	"0"	"823"	"6885"	"906"	"5917"	"97"	"1992"	"3612"	"64"	"642"	"2284"	"56"	"556"	"6"	"292"	"233"	"4126"	"876"	"189"	"114"	"57"	"3837"	"1356"	"3"	"515"	"0"	"2200"	"141"	"324"	"1987"	"1666"	"4079"	"165"	"960"	"163"	"10"	"33"	"2264"	"9740"	"10213"	"10385"	"1012"	"0"	"25121"	"593"	"695"	"628"	"205"	"9791"	"30736"	"4016"	"304"	"4838"	"2804"	"2091"	"13"	"2"	"1612"	"406"	"1294"	"611"	"1879"	"8249"	"94"	"0"	"1"	"0"	"338"	"54"	"1078"	"5426"	"26"	"917"	"12"	"104"	"845"	"189"	"2989"	"454"	"253"	"107"	"1043"	"2406"	"814"	"112"	"1223"	"52"	"429"	"191"	"419"	"2593"	"2415"	"5"	"2893"	"394"	"1445"	"180"	"0"	"419"	"0"	"4819"	"1"	"6"	"733"	"208"	"1058"	"746"	"72"	"661"	"26"	"1179"	"7088"	"2632"	"493"	"116"	"2"	"7773"	"337"	"469"	"1671"	"3309"	"3625"	"423"	"403"	"876"	"246"	"53995"	"231"	"2001"	"1759"	"2073"	"899"	"302"	"10340"	"247"	"381"	"1"	"95"	"218"	"889"	"27"	"487"	"222"	"5380"	"2889"	"2047"	"100"	"6474"	"386"	"8"	"298"	"32"	"1"	"10"	"4"	"19"	"531"	"16"	"195"	"2604"	"323"	"1984"	"646"	"260"	"2702"	"405"	"405"	"858"	"455"	"26"	"191"	"5148"	"7"	"546"	"226"	"1552"	"915"	"8"	"85"	"114"	"417"	"26"	"1860"	"1868"	"61"	"793"	"118"	"191"	"434"	"100"	"26"	"268"	"1148"	"3032"	"76"	"1826"	"1045"	"625"	"301"	"5258"	"1033"	"23"	"1357"	"1093"	"962"	"88"	"65"	"287"	"1299"	"5"	"437"	"3523"	"235"	"586"	"42"	"39"	"121"	"385"	"951"	"276"	"40"	"118"	"36"	"171"	"302"	"44"	"2450"	"9"	"2712"	"1442"	"491"	"540"	"637"	"360"	"243"	"1126"	"1730"	"41"	"1777"	"831"	"274"	"6088"	"1241"	"322"	"5"	"16099"	"22111"	"2398"	"0"	"68"	"194"	"348"	"1005"	"1192"	"18"	"138"	"1296"	"73"	"70"	"2087"	"37"	"27"	"478"	"692"	"1055"	"16"	"354"	"57"	"746"	"122"	"135"	"567"	"129"	"2"	"1677"	"2539"	"1684"	"3793"	"242"	"4846"	"394"	"2129"	"88"	"822"	"69"	"85"	"25"	"12"	"0"	"1360"	"649"	"117"	"3276"	"8251"	"2663"	"10762"	"69"	"202"	"4111"	"4007"	"151"	"1714"	"10581"	"290"	"1324"	"419"	"2995"	"936"	"128"	"4185"	"4293"	"112"	"2327"	"74"	"48210"	"979"	"633"	"2524"	"436"	"3485"	"4707"	"22"	"53"	"14"	"208"	"2416"	"7"	"4048"	"80"	"2529"	"0"	"1265"	"997"	"209"	"921"	"39242"	"225"	"17"	"718"	"526"	"0"	"1"	"1"	"4"	"1"	"867"	"642"	"1"	"26"	"872"	"367"	"1514"	"21"	"20"	"1322"	"34"	"1208"	"85"	"334"	"2015"	"0"	"1700"	"3328"	"334"	"1558"	"46"	"1"	"8"	"7"	"3956"	"3"	"401"	"53"	"86"	"1954"	"1386"	"402"	"135"	"301"	"1245"	"200"	"189"	"70"	"11276"	"550"	"17"	"623"	"3097"	"3210"	"463"	"3177"	"775"	"682"	"300"	"126"	"583"	"35"	"2418"	"1855"	"289"	"7"	"6777"	"344"	"258"	"411"	"141"	"1164"	"100"	"271"	"2444"	"155"	"3052"	"1730"	"2091"	"680"	"808"	"1"	"322"	"381"	"1314"	"66"	"244"	"848"	"473"	"5020"	"1766"	"301"	"18"	"143"	"989"	"1121"	"74"	"345"	"147"	"151"	"823"	"30115"	"83"	"174"	"2268"	"1371"	"19"	"591"	"226"	"8"	"619"	"297"	"288"	"357"	"4879"	"64"	"1519"	"66"	"286"	"72"	"1"	"0"	"1180"	"161"	"121"	"163"	"28"	"126"	"34"	"0"	"2"	"562"	"29"	"3"	"0"	"445"	"1"	"27"	"5"	"14"	"2"	"2535"	"1634"	"232"	"567"	"443"	"260"	"321"	"206"	"156"	"460"	"1565"	"913"	"603"	"1125"	"58"	"952"	"3642"	"1011"	"4"	"3952"	"0"	"110"	"1651"	"0"	"0"	"0"	"485"	"5"	"347"	"477"	"123"	"1567"	"652"	"812"	"308"	"882"	"286"	"896"	"2422"	"9537"	"82"	"110"	"4"	"4821"	"1801"	"15899"	"167"	"165"	"8603"	"1622"	"193"	"173"	"22"	"133"	"28315"	"2312"	"1458"	"28"	"975"	"423"	"5347"	"244"	"10"	"244"	"238"	"2622"	"119"	"500"	"57"	"1299"	"1684"	"592"	"165"	"269"	"306"	"93"	"4142"	"29"	"7025"	"1571"	"596"	"6"	"562"	"233"	"14"	"0"	"16"	"7442"	"334"	"333"	"1054"	"359"	"5"	"0"	"3167"	"127"	"178"	"4"	"0"	"1934"	"4463"	"1779"	"2518"	"1219"	"322"	"5"	"1"	"4"	"0"	"4"	"0"	"62"	"70"	"131"	"1067"	"58"	"160"	"424"	"39"	"1199"	"14102"	"0"	"23"	"284"	"457"	"24"	"160"	"7"	"517"	"2261"	"0"	"745"	"441"	"38"	"836"	"88"	"1063"	"4"	"213"	"0"	"0"	"2738"	"23224"	"2253"	"233"	"385"	"670"	"5"	"629"	"2114"	"212"	"3116"	"706"	"782"	"141"	"193"	"129"	"0"	"10"	"13"	"54"	"18"	"2"	"0"	"5"	"674"	"171"	"289"	"5"	"29"	"16"	"5"	"447"	"72"	"568"	"1906"	"4101"	"4291"	"104"	"102"	"44"	"1963"	"1883"	"406"	"193"	"1088"	"236"	"254"	"1369"	"283"	"364"	"182"	"6636"	"2960"	"221"	"887"	"14"	"271"	"89"	"1202"	"3003"	"233"	"628"	"1080"	"575"	"20"	"171"	"1893"	"80"	"1075"	"273"	"205"	"611"	"296"	"148"	"60"	"2"	"1"	"3"	"48"	"413"	"389"	"210"	"407"	"81"	"19"	"83"	"5217"	"73"	"176"	"40"	"179"	"6"	"2079"	"1655"	"54"	"589"	"253"	"67"	"973"	"11"	"48"	"1004"	"8218"	"146"	"2"	"2802"	"112"	"0"	"492"	"336"	"3721"	"198"	"6"	"604"	"2787"	"1102"	"9962"	"990"	"340"	"217"	"2090"	"141"	"610"	"52"	"5067"	"618"	"4970"	"2892"	"72"	"2094"	"372"	"2636"	"1861"	"9102"	"569"	"204"	"0"	"356"	"71"	"374"	"4782"	"430"	"1422"	"2673"	"399"	"201"	"10"	"83"	"1581"	"442"	"18"	"12731"	"133"	"1453"	"5232"	"658"	"493"	"234"	"94"	"1969"	"1937"	"259"	"1035"	"993"	"1246"	"183"	"3255"	"125"	"253"	"24"	"99"	"381"	"384"	"5073"	"6"	"791"	"8855"	"7"	"103"	"359"	"327"	"2351"	"327"	"501"	"387"	"393"	"1779"	"162"	"3219"	"208"	"1047"	"325"	"13"	"44"	"357"	"657"	"728"	"1"	"360"	"344"	"1471"	"301"	"240"	"4206"	"243"	"31"	"2799"	"26"	"909"	"2551"	"514"	"10136"	"206"	"99"	"637"	"13"	"379"	"2468"	"6539"	"837"	"1686"	"248"	"7085"	"315"	"293"	"658"	"1221"	"1541"	"11"	"15"	"1399"	"1016"	"2501"	"611"	"315"	"296"	"850"	"165"	"5"	"35"	"147"	"790"	"1555"	"236"	"295"	"43"	"97"	"13034"	"407"	"115"	"127"	"719"	"50"	"83"	"359"	"6"	"2975"	"356"	"675"	"690"	"0"	"28"	"246"	"2394"	"51"	"176"	"563"	"372"	"2558"	"2744"	"738"	"3339"	"442"	"177"	"278"	"1048"	"838"	"1802"	"1241"	"122"	"3"	"980"	"8"	"70"	"658"	"1620"	"17752"	"880"	"5"	"5"	"2161"	"580"	"1569"	"2042"	"1819"	"9574"	"855"	"220"	"7255"	"1787"	"22050"	"546"	"3"	"2"	"5"	"148"	"17621"	"2661"	"501"	"112"	"666"	"154"	"1228"	"209"	"353"	"370"	"576"	"0"	"472"	"409"	"161"	"4339"	"816"	"10"	"319"	"339"	"650"	"57"	"7926"	"1640"	"765"	"0"	"1"	"2103"	"381"	"525"	"1462"	"2717"	"8539"	"916"	"1460"	"411"	"1740"	"478"	"288"	"604"	"91"	"526"	"1029"	"2712"	"63"	"348"	"35"	"130"	"3932"	"237"	"443"	"6"	"812"	"2999"	"281"	"612"	"627"	"512"	"660"	"82"	"246"	"8"	"1013"	"30017"	"1304"	"870"	"81"	"1458"	"1154"	"5"	"3668"	"976"	"73"	"530"	"96"	"796"	"0"	"4965"	"461"	"3476"	"461"	"1846"	"721"	"4664"	"865"	"79"	"238"	"339"	"522"	"471"	"586"	"623"	"306"	"80"	"249"	"2163"	"2"	"5082"	"201"	"2522"	"127"	"235"	"13"	"368"	"1"	"175"	"2514"	"1069"	"607"	"235"	"1527"	"736"	"3041"	"101"	"66"	"24"	"1206"	"484"	"97"	"236"	"176"	"2784"	"309"	"480"	"112"	"2839"	"263"	"1485"	"5990"	"2054"	"1492"	"98"	"838"	"446"	"684"	"14"	"570"	"1011"	"694"	"658"	"228"	"418"	"17"	"1225"	"115"	"441"	"228"	"84"	"444"	"0"	"44"	"191"	"1084"	"1113"	"256"	"1275"	"191"	"350"	"3"	"1615"	"89"	"1943"	"99"	"1292"	"0"	"356"	"486"	"26"	"7828"	"2743"	"712"	"1492"	"1739"	"3411"	"521"	"1697"	"8012"	"4526"	"4397"	"2292"	"5485"	"1711"	"263"	"8339"	"2583"	"529"	"3476"	"1941"	"2641"	"584"	"1810"	"3572"	"4186"	"985"	"625"	"87"	"11645"	"16556"	"1245"	"1317"	"6"	"4"	"0"	"573"	"599"	"51611"	"1536"	"2150"	"1824"	"8356"	"745"	"1976"	"1031"	"3"	"190"	"2807"	"12218"	"7128"	"31"	"1607"	"5618"	"901"	"644"	"64"	"1040"	"687"	"62"	"18"	"104"	"150"	"0"	"0"	"1"	"4"	"0"	"4"	"1"	"570"	"1777"	"163"	"863"	"1"	"19"	"143"	"9"	"2376"	"3265"	"656"	"0"	"104"	"1211"	"37"	"37"	"525"	"339"	"3304"	"465"	"368"	"128"	"11959"	"0"	"436"	"6936"	"8457"	"12863"	"148"	"456"	"1226"	"4821"	"3064"	"1775"	"18147"	"4044"	"1638"	"18"	"1555"	"1345"	"720"	"201"	"728"	"21"	"1986"	"364"	"291"	"560"	"987"	"23"	"105"	"1478"	"1329"	"199"	"12951"	"193"	"1709"	"433"	"1092"	"57"	"61"	"711"	"552"	"273"	"833"	"73"	"174"	"477"	"0"	"1"	"2336"	"924"	"2490"	"699"	"1647"	"458"	"1494"	"1981"	"524"	"4182"	"1008"	"391"	"2367"	"467"	"567"	"8"	"23550"	"346"	"3689"	"1241"	"851"	"151"	"207"	"1024"	"19"	"4"	"2079"	"153"	"4301"	"1221"	"164"	"461"	"4030"	"1431"	"135"	"185"	"8415"	"1521"	"735"	"44515"	"2254"	"765"	"6"	"668"	"1040"	"678"	"5536"	"1328"	"280"	"153650"	"473"	"71"	"0"	"1580"	"3107"	"331"	"540"	"1998"	"139"	"2694"	"2335"	"426"	"12"	"806"	"1715"	"2"	"4"	"8245"	"1696"	"595"	"238"	"2236"	"554"	"307"	"973"	"1280"	"2315"	"1396"	"8"	"700"	"3496"	"154"	"1700"	"589"	"347"	"594"	"17"	"252"	"2628"	"10629"	"12803"	"936"	"804"	"317"	"3002"	"3564"	"3615"	"2500"	"138"	"2898"	"3146"	"3998"	"279"	"580"	"334"	"3918"	"2628"	"140"	"4091"	"2941"	"345"	"455"	"255"	"849"	"132"	"0"	"1152"	"182"	"10"	"1095"	"20"	"43"	"1626"	"2322"	"185"	"128"	"1100"	"380"	"441"	"652"	"644"	"388"	"214"	"25"	"512"	"165"	"53"	"1572"	"554"	"1"	"900"	"1910"	"57"	"350"	"674"	"184"	"33"	"510"	"4"	"449"	"3"	"958"	"187"	"0"	"2"	"0"	"17"	"4"	"7"	"101"	"812"	"1685"	"314"	"185"	"2"	"3"	"5"	"88"	"502"	"1729"	"7383"	"593"	"379"	"599"	"222"	"2294"	"22"	"6"	"276"	"333"	"1904"	"620"	"0"	"4852"	"8621"	"3221"	"574"	"2110"	"143"	"1377"	"1360"	"115"	"131"	"813"	"915"	"1639"	"184"	"11470"	"186"	"2294"	"763"	"33"	"451"	"169"	"1086"	"2978"	"0"	"10"	"1438"	"69"	"482"	"1279"	"135"	"559"	"625"	"149"	"346"	"133"	"229"	"206"	"890"	"3740"	"416"	"316"	"15"	"367"	"293"	"28"	"23"	"744"	"440"	"176"	"485"	"205"	"52"	"1499"	"199"	"1731"	"183"	"3100"	"1695"	"11"	"1534"	"411"	"11680"	"0"	"0"	"0"	"0"	"0"	"0"	"0"	"0"	"0"	"0"	"0"	"0"	"0"	"0"	"1"	"0"	"0"	"0"	"0"	"0"	"0"	"1"	"0"	"0"	"0"	"0"	"0"	"71"	"3306"	"2525"	"1660"	"2893"	"8755"	"8"	"647"	"2818"	"481"	"1369"	"298"	"788"	"6213"	"2153"	"689"	"893"	"336"	"3716"	"830"	"2"	"0"	"0"	"0"	"0"	"0"	"5"	"1969"	"53"	"131"	"558"	"1831"	"566"	"205"	"564"	"444"	"171"	"691"	"1"	"183"	"1853"	"8219"	"1"	"7402"	"62"	"791"	"345"	"296"	"208"	"31"	"2326"	"247"	"271"	"574"	"162"	"0"	"0"	"59"	"0"	"578"	"991"	"1342"	"146"	"745"	"118"	"2090"	"713"	"808"	"24"	"443"	"751"	"1409"	"2026"	"320"	"29"	"461"	"716"	"366"	"2720"	"0"	"169"	"200"	"2805"	"2265"	"757"	"284"	"10"	"108"	"795"	"275"	"458"	"465"	"458"	"2150"	"2373"	"575"	"1623"	"3907"	"164"	"2593"	"323"	"93"	"568"	"1853"	"734"	"1160"	"3543"	"1968"	"234"	"106"	"250"	"43"	"54"	"78"	"29"	"222"	"186"	"449"	"138"	"11312"	"4018"	"34"	"1221"	"247"	"318"	"635"	"16"	"267"	"3023"	"1137"	"0"	"7"	"3"	"0"	"6"	"0"	"0"	"0"	"2"	"1207"	"1161"	"9746"	"519"	"3707"	"817"	"546"	"1494"	"217"	"1090"	"422"	"126"	"213"	"0"	"3961"	"1"	"2184"	"19"	"1815"	"143"	"36"	"7741"	"117"	"336"	"529"	"3266"	"1369"	"5620"	"2"	"432"	"365"	"3362"	"4187"	"9"	"15"	"702"	"854"	"808"	"1043"	"3800"	"175"	"1080"	"2256"	"389"	"3"	"36"	"427"	"56"	"0"	"2495"	"1983"	"1924"	"188"	"357"	"170"	"960"	"1561"	"127"	"3407"	"117"	"56"	"405"	"17520"	"670"	"15892"	"1114"	"1237"	"72"	"121"	"951"	"545"	"3333"	"1381"	"160"	"7"	"2171"	"688"	"281"	"10368"	"256"	"1"	"592"	"40"	"888"	"54"	"5063"	"300"	"1848"	"24128"	"437"	"1012"	"3286"	"809"	"264"	"806"	"379"	"7510"	"3465"	"461"	"119"	"169"	"433"	"17357"	"1344"	"4151"	"328"	"1045"	"374"	"21"	"407"	"11114"	"421"	"436"	"6867"	"2209"	"1790"	"1662"	"1619"	"310"	"534"	"10625"	"21458"	"2161"	"2546"	"4796"	"3477"	"131"	"13150"	"1476"	"3837"	"1340"	"847"	"4990"	"16265"	"123"	"76"	"831"	"10631"	"2604"	"40"	"6"	"5424"	"5844"	"4126"	"454"	"805"	"5249"	"3723"	"867"	"1016"	"63"	"2221"	"188"	"2957"	"1164"	"1888"	"9870"	"416"	"7614"	"2601"	"602"	"7020"	"6217"	"1545"	"2394"	"4365"	"789"	"897"	"62"	"1768"	"1"	"1227"	"9"	"430"	"481"	"8325"	"719"	"96"	"1612"	"2397"	"13889"	"294"	"2151"	"78"	"395"	"1"	"7"	"4257"	"8853"	"23"	"0"	"90"	"481"	"316"	"25"	"7752"	"64"	"661"	"3"	"5"	"5"	"25"	"1"	"3"	"79"	"9"	"117"	"529"	"18"	"23"	"21"	"23"	"30"	"25"	"2558"	"0"	"6"	"4749"	"1"	"2722"	"706"	"9"	"6356"	"568"	"1758"	"2217"	"130"	"169"	"82"	"130"	"1"	"660"	"617"	"1"	"0"	"345"	"71"	"8"	"192"	"464"	"444"	"352"	"2316"	"3301"	"768"	"6"	"1069"	"467"	"0"	"65"	"27316"	"818"	"231"	"48"	"96"	"2"	"202"	"1585"	"34"	"51"	"2687"	"130"	"1235"	"207"	"3"	"5"	"12"	"3"	"7581"	"656"	"162"	"4451"	"158"	"134"	"493"	"461"	"417"	"5153"	"1"	"0"	"0"	"2"	"3162"	"2535"	"1"	"352"	"121"	"10"	"1"	"1"	"1"	"3420"	"136"	"4"	"8"	"3139"	"94"	"27"	"100"	"155"	"1681"	"14"	"33"	"70"	"564"	"131"	"0"	"45"	"6672"	"1543"	"5298"	"1968"	"1133"	"215"	"14"	"22"	"0"	"1"	"1"	"0"	"1"	"0"	"3"	"886"	"5"	"91"	"24802"	"1052"	"7"	"1"	"0"	"10"	"2"	"13"	"281"	"94"	"313"	"153"	"22"	"117"	"0"	"0"	"10"	"5"	"2043"	"158"	"1715"	"2"	"744"	"2566"	"7"	"7"	"1"	"1"	"0"	"0"	"2"	"2"	"1"	"0"	"0"	"0"	"0"	"0"	"0"	"0"	"0"	"4"	"1"	"78"	"0"	"0"	"0"	"0"	"4"	"5"	"0"	"7"	"1606"	"1695"	"303"	"194"	"1357"	"494"	"425"	"16344"	"51"	"7"	"2"	"14770"	"21"	"2348"	"18"	"769"	"1"	"1"	"52630"	"102"	"43"	"5"	"45"	"3681"	"85"	"0"	"20"	"818"	"874"	"7"	"0"	"32"	"168"	"108"	"12671"	"0"	"25"	"453"	"32"	"16841"	"0"	"4"	"3"	"2999"	"17468"	"3086"	"1411"	"289"	"6035"	"3"	"194"	"2258"	"207"	"413"	"17"	"185"	"4585"	"855"	"174"	"45"	"21"	"1051"	"165"	"893"	"2"	"33"	"19"	"7054"	"1853"	"1923"	"853"	"120"	"448"	"2874"	"316"	"426"	"2458"	"83"	"88"	"215"	"1247"	"8"	"642"	"5"	"0"	"721"	"58"	"530"	"3748"	"89"	"0"	"1044"	"3162"	"2"	"4"	"67"	"187"	"472"	"130"	"1"	"8"	"180"	"1500"	"230"	"315"	"6999"	"240"	"1111"	"834"	"438"	"769"	"375"	"60"	"133"	"177"	"10659"	"1332"	"354"	"7571"	"984"	"701"	"1179"	"492"	"52"	"73"	"107"	"1692"	"159"	"2587"	"837"	"4041"	"991"	"6230"	"1612"	"663"	"102"	"45"	"652"	"2895"	"8291"	"670"	"144"	"37"	"102"	"5"	"1919"	"139"	"336"	"18"	"225"	"29946"	"852"	"612"	"1"	"210"	"489"	"32"	"892"	"345"	"122"	"1032"	"4377"	"469"	"371"	"5002"	"13792"	"226"	"338"	"431"	"308"	"0"	"108"	"403"	"2326"	"3805"	"5950"	"41"	"12047"	"1769"	"1212"	"0"	"11869"	"181"	"1210"	"92"	"525"	"85"	"1719"	"254"	"48"	"1369"	"0"	"0"	"6935"	"1"	"721"	"3615"	"369"	"1769"	"538"	"2"	"62"	"83"	"1434"	"1238"	"162"	"516"	"0"	"1"	"0"	"1276"	"851"	"7"	"217"	"1661"	"395"	"1521"	"14"	"606"	"1711"	"1131"	"547"	"24499"	"0"	"15518"	"4199"	"285"	"8"	"436"	"31"	"0"	"0"	"8758"	"12684"	"1034"	"58"	"11"	"205"	"104"	"3281"	"16958"	"761"	"2"	"0"	"1"	"16"	"224"	"3537"	"60"	"421"	"490"	"333"	"38"	"155"	"65"	"1426"	"646"	"115"	"0"	"1734"	"0"	"468"	"1656"	"341"	"213"	"403"	"1263"	"297"	"705"	"399"	"281"	"9"	"143"	"1375"	"75"	"2198"	"2210"	"21"	"3538"	"135"	"79"	"40"	"271"	"2443"	"1580"	"130"	"956"	"532"	"2134"	"72"	"702"	"41"	"130"	"335"	"990"	"513"	"27"	"0"	"5328"	"4"	"2434"	"2001"	"70"	"133"	"1189"	"12178"	"606"	"678"	"918"	"0"	"0"	"96"	"260"	"3525"	"0"	"190"	"1318"	"4348"	"58"	"481"	"130"	"524"	"1"	"19"	"887"	"23"	"25"	"24"	"235"	"97"	"236"	"53"	"0"	"87"	"122"	"2"	"1"	"0"	"22"	"17"	"31"	"20"	"822"	"95"	"864"	"3"	"20"	"559"	"151"	"11"	"296"	"98"	"10"	"344"	"5391"	"142"	"103"	"1"	"3"	"3"	"169"	"815"	"551"	"109"	"718"	"6"	"7"	"3"	"2"	"232"	"1930"	"0"	"45"	"183"	"88"	"1640"	"0"	"0"	"1409"	"0"	"372297"	"57505"	"36"	"38015"	"154075"	"0"	"3758"	"0"	"16981"	"547"	"318"	"85425"	"22665"	"106291"	"17288"	"431"	"1753"	"8630"	"1"	"1247"	"2602"	"848"	"938"	"20"	"241"	"358"	"2978"	"147"	"575"	"6"	"481"	"163"	"566"	"689"	"666"	"430"	"15097"	"498"	"1409"	"2048"	"1364"	"1777"	"2953"	"5"	"344"	"9753"	"53"	"5142"	"0"	"613"	"396"	"140"	"0"	"2210"	"643"	"1200"	"370"	"1063"	"66"	"285"	"7440"	"1364"	"156"	"2061"	"392"	"427"	"448"	"323"	"2611"	"112"	"82"	"27"	"28"	"445"	"221"	"38"	"3"	"23"	"76"	"1"	"42"	"215"	"2732"	"0"	"4"	"27"	"107"	"6402"	"2474"	"1509"	"1069"	"0"	"39"	"306"	"543"	"24698"	"5428"	"2835"	"27301"	"2435"	"44"	"733"	"0"	"1419"	"308"	"1580"	"21"	"28"	"51"	"1557"	"297"	"65"	"383"	"856"	"604"	"1140"	"1540"	"7"	"1"	"577"	"165"	"145"	"111"	"54"	"122"	"270"	"0"	"4"	"33"	"12"	"15"	"87"	"194"	"499"	"110"	"136"	"6"	"5"	"1355"	"10"	"160"	"3"	"19"	"15"	"1117"	"30"	"0"	"72"	"213"	"1523"	"435"	"289"	"955"	"799"	"287"	"4"	"0"	"116"	"1765"	"0"	"7"	"449"	"24"	"23"	"245"	"9"	"3"	"7533"	"136"	"8"	"5"	"272"	"88"	"1"	"8"	"70"	"303"	"452"	"0"	"1852"	"55"	"1323"	"33"	"897"	"395"	"2"	"29"	"774"	"12"	"0"	"8"	"2903"	"235"	"4"	"79"	"785"	"136"	"2"	"2"	"47"	"0"	"9"	"510"	"36"	"0"	"14"	"0"	"4"	"160"	"0"	"92"	"224"	"317"	"45"	"13"	"286"	"17"	"1"	"2516"	"32"	"3"	"32"	"361"	"0"	"900"	"373"	"0"	"14"	"409"	"107"	"91"	"61"	"268"	"2328"	"176"	"109"	"71"	"1"	"19"	"0"	"11"	"70"	"49"	"3"	"213"	"6"	"1"	"0"	"25"	"513"	"18"	"76"	"737"	"36"	"6"	"69"	"32"	"14"	"7"	"28"	"467"	"262"	"303"	"1246"	"75"	"2"	"9"	"653"	"0"	"12441"	"38"	"84"	"540"	"1183"	"0"	"104"	"8"	"134"	"501"	"10665"	"182"	"438"	"143"	"1352"	"278"	"42"	"31"	"132"	"70"	"215"	"433"	"68"	"3"	"26"	"618"	"273"	"3"	"166"	"25"	"29"	"112"	"1"	"106"	"4"	"805"	"3"	"3"	"265"	"574"	"5"	"10"	"5"	"302"	"571"	"1070"	"50"	"17"	"305"	"327"	"0"	"15"	"1830"	"4"	"0"	"0"	"0"	"20"	"130"	"208"	"19"	"273"	"64"	"192"	"290"	"41"	"331"	"3"	"1"	"144"	"3"	"13"	"18"	"13"	"132"	"483"	"1"	"5"	"26"	"0"	"0"	"22"	"9"	"17"	"198"	"0"	"11"	"537"	"18"	"8"	"112"	"0"	"83"	"0"	"89"	"331"	"236"	"718"	"787"	"112"	"169"	"45"	"100"	"1203"	"84"	"77"	"5"	"3"	"389"	"206"	"103"	"78"	"100"	"20"	"14"	"131"	"777"	"85"	"0"	"0"	"85"	"3"	"16"	"2"	"37"	"2089"	"942"	"8"	"79"	"1420"	"1615"	"313"	"26"	"5"	"0"	"1"	"144"	"3465"	"49"	"129"	"433"	"253"	"393"	"260"	"384"	"811"	"172"	"179"	"945"	"1563"	"278"	"187"	"57"	"369"	"3"	"321"	"476"	"87"	"1103"	"1146"	"521"	"214"	"3"	"2630"	"1229"	"925"	"103"	"60"	"187"	"671"	"1305"	"157"	"2598"	"537"	"377"	"950"	"1676"	"78"	"2119"	"57"	"6744"	"445"	"2618"	"14883"	"1512"	"43"	"58"	"1613"	"1405"	"920"	"7769"	"590"	"2076"	"1213"	"90"	"243"	"2805"	"338"	"4"	"0"	"0"	"30"	"251"	"470"	"336"	"338"	"53"	"3"	"397"	"1"	"0"	"0"	"30"	"64"	"258"	"21"	"1189"	"1689"	"29"	"23"	"16"	"92"	"1176"	"16"	"2650"	"6"	"646"	"642"	"134"	"86"	"0"	"2"	"3"	"0"	"4"	"1"	"52"	"0"	"0"	"114"	"29"	"5"	"1"	"612"	"4"	"0"	"93"	"12"	"8"	"61"	"57"	"226"	"31"	"114"	"93"	"6"	"1"	"1308"	"46"	"1"	"0"	"10"	"7"	"0"	"4"	"0"	"9"	"0"	"1"	"0"	"2"	"2"	"2"	"2"	"7"	"0"	"3"	"8"	"9"	"0"	"0"	"5"	"3"	"8"	"7"	"4"	"0"	"0"	"0"	"13"	"4"	"0"	"9"	"4"	"0"	"0"	"19"	"13"	"4"	"4"	"1"	"6"	"38"	"0"	"1"	"0"	"0"	"7"	"0"	"1"	"0"	"3"	"1"	"0"	"0"	"4"	"2"	"1"	"7"	"3"	"1229"	"111"	"1904"	"90"	"436"	"99"	"5930"	"1"	"0"	"3143"	"2015"	"42"	"125"	"7219"	"153"	"3597"	"1195"	"1523"	"2959"	"1035"	"308"	"1628"	"89"	"1627"	"1730"	"2601"	"711"	"502"	"132"	"6362"	"1107"	"303"	"136"	"251"	"36"	"135"	"988"	"611"	"9646"	"1"	"0"	"6"	"10462"	"177"	"3"	"395"	"523"	"1449"	"5"	"4"	"1"	"605"	"565"	"1936"	"457"	"992"	"389"	"101"	"7714"	"140"	"29"	"23"	"864"	"116"	"9775"	"550"	"75"	"1070"	"107"	"2282"	"28"	"715"	"840"	"2963"	"273"	"1006"	"2281"	"955"	"674"	"699"	"1681"	"47587"	"7081"	"844"	"45"	"776"	"34"	"280"	"429"	"6696"	"1090"	"1539"	"6098"	"222"	"724"	"934"	"1937"	"968"	"1005"	"2061"	"128"	"2401"	"213"	"619"	"142"	"579"	"164"	"3732"	"122191"	"3388"	"293"	"1435"	"144"	"166"	"16400"	"375"	"26"	"223912"	"1612"	"1876"	"1551"	"919"	"1031"	"13126"	"31"	"5326"	"237"	"11"	"347"	"1143"	"1232"	"85"	"121"	"1539"	"16"	"1180"	"2658"	"13170"	"3516"	"227"	"3291"	"975"	"3341"	"14138"	"16118"	"2453"	"8506"	"15286"	"385"	"228"	"6377"	"898"	"1013"	"847"	"11944"	"911"	"1585"	"2064"	"1788"	"1408"	"1525"	"10910"	"13"	"2932"	"1354"	"1167"	"4306"	"179"	"4616"	"2269"	"1061"	"6984"	"8580"	"1230"	"2447"	"2746"	"536"	"110"	"489"	"458"	"1928"	"1165"	"715"	"1545"	"3812"	"281"	"509"	"291"	"23"	"145"	"1339"	"7465"	"1122"	"3489"	"27"	"111"	"1112"	"589"	"1808"	"382"	"376"	"675"	"4"	"409"	"1873"	"1207"	"23"	"3315"	"82"	"1127"	"236"	"1535"	"1757"	"1424"	"792"	"4726"	"1933"	"7932"	"498"	"18"	"417"	"1304"	"0"	"3"	"1"	"4"	"0"	"0"	"17"	"15"	"15"	"76"	"133"	"205"	"4089"	"232"	"1049"	"2449"	"403"	"15781"	"23"	"1318"	"921"	"5703"	"297"	"2"	"922"	"54"	"1602"	"2038"	"42"	"4"	"31"	"50"	"1841"	"381"	"185"	"974"	"585"	"82"	"218"	"2208"	"513"	"217"	"1659"	"2873"	"304"	"1246"	"32"	"694"	"1939"	"2596"	"2156"	"45"	"2089"	"72"	"13"	"1544"	"4"	"0"	"208"	"76"	"192"	"45"	"206"	"62"	"10"	"227"	"3029"	"450"	"397"	"1959"	"1431"	"2694"	"6465"	"238"	"94"	"9712"	"433"	"252"	"1852"	"1178"	"1329"	"2099"	"918"	"160"	"216"	"6034"	"44293"	"2"	"388"	"633"	"825"	"386"	"882"	"4"	"94"	"1232"	"0"	"6"	"0"	"0"	"0"	"0"	"7"	"0"	"9"	"0"	"0"	"0"	"1"	"0"	"0"	"7"	"4"	"12"	"0"	"0"	"84"	"1"	"8"	"0"	"31"	"0"	"1570"	"155"	"148"	"134"	"919"	"221"	"931"	"622"	"8"	"1285"	"494"	"59"	"565"	"2428"	"272"	"6"	"969"	"4379"	"204"	"53"	"121"	"439"	"89"	"466"	"300"	"103"	"259"	"429"	"103"	"2655"	"434"	"1193"	"602"	"11694"	"1183"	"1302"	"7629"	"1141"	"816"	"528"	"25050"	"241"	"3193"	"1603"	"157"	"1376"	"836"	"13"	"0"	"109"	"113"	"1274"	"0"	"2108"	"24"	"1"	"8398"	"646"	"1282"	"518"	"336"	"2052"	"29"	"1467"	"50"	"40"	"1170"	"0"	"3"	"0"	"309"	"123"	"427"	"0"	"7"	"186"	"441"	"174"	"1115"	"210"	"3979"	"394"	"4"	"49"	"0"	"1"	"10"	"3202"	"58"	"1556"	"1834"	"10069"	"4196"	"435"	"494"	"241"	"519"	"1"	"1"	"75"	"228"	"1522"	"1826"	"507"	"1122"	"898"	"1"	"228"	"3"	"30"	"0"	"437"	"225"	"657"	"395"	"1366"	"6360"	"382"	"2028"	"932"	"1002"	"530"	"465"	"889"	"719"	"3621"	"58"	"24"	"1317"	"13"	"268"	"2586"	"246"	"305"	"22"	"328"	"656"	"16622"	"2390"	"2418"	"2870"	"5"	"369"	"650"	"222"	"367"	"420"	"152"	"238"	"189"	"174"	"2125"	"23"	"5"	"18"	"65"	"0"	"2"	"145"	"49"	"353"	"8181"	"877"	"2785"	"1308"	"319"	"2028"	"3059"	"2546"	"580"	"1723"	"0"	"0"	"1"	"6342"	"5520"	"1408"	"1281"	"1226"	"435"	"28"	"146"	"3632"	"106"	"1210"	"93"	"39"	"1681"	"1802"	"522"	"224"	"629"	"3"	"1039"	"10"	"1591"	"216"	"638"	"774"	"576"	"434"	"585"	"121"	"4022"	"281"	"261"	"822"	"1507"	"3167"	"522"	"402"	"190"	"92"	"258"	"271"	"367"	"239"	"1063"	"341"	"157"	"2404"	"8189"	"216"	"1394"	"866"	"8874"	"806"	"12"	"2230"	"16298"	"4020"	"1903"	"27"	"109"	"15146"	"190"	"419"	"1548"	"2682"	"56"	"885"	"2336"	"3246"	"190"	"388"	"325"	"7431"	"19"	"41"	"85"	"134"	"2"	"13"	"206"	"2998"	"17"	"0"	"2"	"113"	"84"	"217"	"524"	"31"	"1975"	"783"	"1963"	"399"	"2005"	"10190"	"158"	"12"	"18"	"3972"	"9"	"3"	"485"	"153"	"14334"	"2731"	"1973"	"29"	"1"	"3"	"43"	"1"	"767"	"1605"	"1203"	"3269"	"593"	"9"	"2040"	"52"	"9946"	"0"	"170"	"138"	"239"	"234"	"184"	"2230"	"187"	"514"	"4"	"3184"	"760"	"2210"	"995"	"0"	"197"	"951"	"2501"	"3664"	"3831"	"14848"	"4077"	"2502"	"1157"	"1856"	"807"	"3150"	"178"	"1245"	"4193"	"14426"	"0"	"0"	"160"	"1576"	"406"	"1310"	"3694"	"7480"	"814"	"623"	"107"	"240"	"54"	"341"	"673"	"11877"	"5984"	"7826"	"12093"	"7448"	"5974"	"1819"	"617"	"471"	"136"	"502"	"1"	"0"	"3699"	"10671"	"807"	"2886"	"781"	"36"	"5"	"160"	"0"	"0"	"2"	"0"	"5"	"18"	"977"	"867"	"788"	"362"	"6106"	"1998"	"596"	"362"	"0"	"0"	"1782"	"666"	"4"	"2"	"5"	"1483"	"48"	"5"	"64"	"29"	"2402"	"479"	"1844"	"9"	"346"	"584"	"8034"	"298"	"200"	"400"	"196"	"4163"	"2365"	"11066"	"23"	"1206"	"41"	"3169"	"26"	"463"	"85"	"629"	"480"	"1443"	"1508"	"0"	"171"	"1224"	"7"	"7225"	"1721"	"18"	"28"	"485"	"55"	"187"	"3202"	"101695"	"240"	"5"	"0"	"64"	"342"	"8596"	"1858"	"5"	"6"	"341"	"2870"	"795"	"88"	"3912"	"107"	"599"	"2420"	"208"	"3340"	"0"	"0"	"12"	"1061"	"126"	"331"	"1425"	"73"	"392"	"3072"	"1247"	"3"	"24"	"3229"	"8123"	"34"	"308"	"225"	"577"	"1507"	"2393"	"808"	"15"	"1069"	"2121"	"850"	"7"	"594"	"0"	"2"	"1130"	"268"	"4"	"1688"	"1322"	"352"	"42"	"4517"	"24"	"53"	"10"	"101"	"91"	"4"	"876"	"345"	"560"	"321"	"70"	"3"	"125"	"2"	"0"	"246"	"2"	"109"	"101"	"875"	"0"	"279"	"196"	"1887"	"783"	"2585"	"4999"	"642"	"5610"	"2411"	"61"	"1947"	"1161"	"98"	"46"	"577"	"170"	"111"	"26385"	"66"	"16"	"2036"	"1431"	"1529"	"1796"	"2202"	"4051"	"2493"	"1930"	"464"	"183"	"42"	"7"	"0"	"185"	"313"	"94"	"8"	"78"	"74"	"8986"	"21"	"431"	"1706"	"966"	"37"	"855"	"910"	"94"	"173"	"56"	"161"	"2058"	"100"	"240"	"215"	"511"	"2"	"35"	"227"	"187"	"115"	"579"	"1492"	"1371"	"1196"	"233"	"538"	"405"	"23"	"74"	"430"	"553"	"7"	"147"	"566"	"1391"	"15568"	"2795"	"0"	"4504"	"1430"	"64"	"157"	"6091"	"0"	"2988"	"2047"	"3216"	"126"	"2275"	"0"	"0"	"0"	"520"	"88"	"18"	"42"	"833"	"0"	"202"	"490"	"416"	"54"	"73"	"0"	"34"	"123"	"244"	"4097"	"6597"	"132"	"1732"	"163"	"74"	"6"	"597"	"3"	"942"	"13"	"946"	"653"	"1"	"141"	"334"	"3"	"2"	"23200"	"309"	"1629"	"3027"	"92"	"0"	"0"	"506"	"1136"	"17"	"21"	"772"	"146"	"190"	"64"	"0"	"70"	"0"	"183"	"0"	"248"	"174"	"222"	"15"	"4253"	"530"	"2654"	"60"	"21"	"233"	"332"	"15071"	"355"	"108"	"272"	"1179"	"1609"	"50"	"19"	"270"	"693"	"0"	"10"	"70"	"2444"	"2"	"31"	"541"	"1154"	"823"	"1227"	"143"	"282"	"33"	"0"	"744"	"686"	"294"	"2481"	"826"	"2067"	"34381"	"6742"	"7323"	"5470"	"2259"	"128"	"4517"	"4378"	"174"	"1080"	"807"	"138"	"70"	"0"	"470"	"1"	"18"	"0"	"1"	"657"	"2"	"377"	"139"	"53"	"84"	"10"	"0"	"15"	"108"	"3"	"311"	"35"	"70"	"36"	"240"	"11"	"485"	"129"	"7"	"675"	"7"	"0"	"23"	"47"	"3"	"1375"	"715"	"1093"	"548"	"2564"	"1983"	"7027"	"0"	"13"	"76"	"366"	"62"	"446"	"40"	"390"	"30"	"502"	"13"	"1"	"124"	"203"	"0"	"2"	"4"	"368"	"228"	"5"	"388"	"12"	"348"	"99"	"185"	"907"	"36"	"26"	"5"	"19"	"28"	"39"	"722"	"43"	"1"	"5954"	"237"	"65"	"27468"	"274"	"1398"	"346"	"793"	"78"	"10"	"10"	"13"	"1071"	"1947"	"1919"	"134"	"26"	"145"	"75"	"35"	"8485"	"470"	"5"	"164"	"101"	"850"	"0"	"358"	"859"	"5"	"5"	"132"	"162"	"38"	"248"	"0"	"64"	"1"	"18"	"74"	"865"	"138"	"23"	"32"	"0"	"136"	"383"	"47437"	"28"	"564"	"2"	"0"	"332"	"280"	"362"	"78"	"575"	"359"	"261"	"2"	"655"	"10"	"378"	"0"	"6"	"11"	"0"	"0"	"32"	"19713"	"209"	"730"	"28"	"3982"	"538"	"13"	"85"	"317"	"221"	"291"	"25"	"16"	"142"	"0"	"129"	"0"	"656"	"6"	"0"	"52"	"14"	"4"	"3021"	"4953"	"2173"	"28"	"1933"	"1953"	"3001"	"342"	"328"	"106"	"28"	"188"	"15776"	"0"	"95"	"415"	"89"	"574"	"218"	"1845"	"2423"	"1478"	"3464"	"970"	"1"	"34"	"0"	"1"	"0"	"1"	"6"	"0"	"11"	"43"	"444"	"1638"	"7120"	"146"	"8"	"342"	"724"	"362"	"142"	"95"	"130"	"552"	"2"	"0"	"0"	"2293"	"127"	"0"	"1106"	"904"	"1516"	"917"	"71"	"675"	"6078"	"7"	"44"	"1129"	"0"	"254"	"0"	"177"	"410"	"109"	"30"	"71"	"12"	"56"	"14"	"0"	"11"	"34"	"146"	"7"	"65"	"59"	"23"	"63"	"26"	"0"	"388"	"138"	"5818"	"1106"	"4694"	"805"	"247"	"865"	"1"	"0"	"8"	"47"	"86"	"0"	"31"	"97"	"48"	"17"	"100"	"15211"	"3"	"646"	"2553"	"184"	"2947"	"571"	"54"	"99"	"883"	"714"	"6"	"178"	"1565"	"661"	"354"	"164"	"676"	"1632"	"407"	"362"	"242"	"574"	"696"	"1172"	"201"	"2162"	"882"	"157"	"6957"	"497"	"483"	"466"	"304"	"157"	"454"	"39"	"11"	"4"	"1643"	"873"	"634"	"11"	"1435"	"27494"	"1782"	"14"	"46"	"2"	"2"	"39"	"63"	"3"	"10963"	"54"	"66"	"249"	"458"	"300"	"207"	"3268"	"898"	"2043"	"1227"	"1702"	"3021"	"9"	"9"	"593"	"828"	"51"	"132"	"39"	"20"	"3654"	"100"	"343"	"326"	"186"	"2928"	"949"	"1409"	"283"	"1846"	"0"	"6065"	"0"	"0"	"690"	"3881"	"634"	"4"	"2365"	"944"	"5383"	"0"	"3"	"161"	"6"	"0"	"276"	"233"	"1"	"200"	"319"	"1246"	"690"	"5"	"1853"	"144"	"2693"	"2829"	"1105"	"75"	"891"	"3013"	"239"	"878"	"6042"	"426"	"129"	"1120"	"1013"	"446"	"1022"	"99"	"480"	"154"	"245"	"47"	"31"	"1094"	"3"	"25"	"905"	"130"	"1013"	"36"	"1269"	"2797"	"599"	"243"	"18"	"2"	"220"	"653"	"2291"	"1231"	"18211"	"639"	"348"	"924"	"285"	"134"	"58"	"134"	"20"	"195"	"4390"	"170"	"36"	"471"	"124"	"586"	"1717"	"1030"	"254"	"166"	"292"	"74"	"2395"	"3"	"1"	"1"	"507"	"2004"	"586"	"159"	"774"	"983"	"1067"	"1978"	"2"	"241"	"307"	"746"	"1395"	"18"	"13"	"336"	"3814"	"1974"	"2953"	"278"	"444"	"2547"	"591"	"484"	"457"	"1150"	"40"	"29"	"3881"	"1770"	"1470"	"1464"	"251"	"223"	"3816"	"254"	"418"	"1131"	"663"	"281"	"434"	"2922"	"221"	"13727"	"225"	"1261"	"2026"	"366"	"19"	"7648"	"2292"	"814"	"4107"	"11"	"331"	"3085"	"153"	"666"	"129"	"317"	"1306"	"12"	"1549"	"1365"	"347"	"9"	"234"	"259"	"317"	"310"	"20"	"295"	"324"	"209"	"15"	"293"	"1470"	"650"	"893"	"171"	"244"	"592"	"614"	"30"	"43"	"200"	"81"	"391"	"1168"	"406"	"64"	"1349"	"59"	"166"	"2000"	"557"	"1099"	"399"	"275"	"2241"	"108"	"7"	"811"	"1306"	"1582"	"264"	"75"	"1224"	"6"	"75"	"661"	"1293"	"2022"	"72"	"2296"	"2141"	"3135"	"2589"	"459"	"41"	"2503"	"1379"	"422"	"1494"	"2"	"938"	"2008"	"227"	"140"	"1651"	"20"	"215"	"1531"	"113"	"578"	"1286"	"190"	"1684"	"10588"	"1243"	"379"	"404"	"55"	"280"	"155"	"136"	"856"	"4287"	"2058"	"387"	"3168"	"6"	"1246"	"1456"	"318"	"0"	"0"	"151"	"155"	"483"	"190"	"359"	"1753"	"12"	"28"	"788"	"96"	"194"	"436"	"274"	"0"	"966"	"56"	"647"	"344"	"1677"	"1481"	"4505"	"1375"	"666"	"305"	"13944"	"915"	"13"	"214"	"1045"	"579"	"694"	"590"	"402"	"283"	"471"	"945"	"187"	"0"	"3000"	"2758"	"181"	"35"	"782"	"8"	"11"	"3"	"6320"	"48"	"1724"	"506"	"2451"	"51563"	"18820"	"1485"	"121"	"1"	"60"	"8161"	"159"	"1262"	"54"	"2267"	"694"	"679"	"137"	"1795"	"0"	"756"	"793"	"231"	"281"	"1588"	"336"	"3200"	"5355"	"457"	"3497"	"1770"	"5447"	"328"	"274"	"820"	"1641"	"2221"	"468"	"0"	"27"	"1950"	"36"	"997"	"222"	"4889"	"1958"	"1007"	"2656"	"643"	"144"	"183"	"698"	"507"	"263"	"77"	"3955"	"1638"	"299"	"357"	"697"	"101"	"211"	"382"	"76"	"2"	"3"	"2051"	"71"	"2411"	"309"	"221"	"4819"	"607"	"16"	"2962"	"128"	"131"	"321"	"734"	"2815"	"0"	"244"	"123"	"295"	"149"	"41"	"319"	"445"	"313"	"194"	"234"	"141"	"385"	"230"	"477"	"460"	"1207"	"153"	"3"	"7"	"3967"	"1437"	"50"	"53"	"74"	"1295"	"195"	"3501"	"124"	"6024"	"91"	"581"	"73"	"597"	"3884"	"1794"	"2038"	"6143"	"1960"	"712"	"7"	"38"	"93"	"48"	"565"	"211"	"0"	"69"	"0"	"12"	"117"	"29"	"15"	"2830"	"11"	"48"	"95"	"24"	"0"	"2"	"0"	"1"	"4"	"0"	"123"	"16"	"0"	"1195"	"99"	"128"	"0"	"668"	"257"	"16"	"20"	"2"	"216"	"0"	"536"	"134"	"10822"	"4"	"121"	"12"	"143"	"2"	"934"	"213"	"2"	"2"	"0"	"398"	"48"	"256"	"17"	"94"	"8"	"43"	"185"	"248"	"930"	"59"	"47"	"144"	"27"	"109"	"11"	"197"	"24"	"58"	"2"	"129"	"32"	"48"	"136"	"39"	"344"	"42"	"17"	"49"	"75"	"166"	"0"	"237"	"82"	"164"	"23"	"2"	"23"	"5513"	"11116"	"8"	"0"	"6937"	"8001"	"1998"	"234"	"1328"	"441"	"1269"	"146"	"199"	"592"	"126"	"76"	"3"	"33"	"0"	"56"	"16"	"193"	"7"	"85"	"198"	"28"	"39"	"189"	"150"	"4"	"0"	"154"	"3287"	"202"	"37"	"16"	"2"	"0"	"0"	"68"	"93"	"3"	"18"	"1647"	"491"	"0"	"49"	"552"	"13"	"98"	"795"	"315"	"856"	"2778"	"0"	"133"	"20"	"85"	"1653"	"0"	"0"	"6"	"30"	"135"	"38"	"105"	"669"	"345"	"106"	"0"	"47"	"828"	"465"	"56"	"71"	"1"	"1078"	"193"	"0"	"2"	"1"	"129"	"3567"	"45"	"1766"	"31"	"35"	"1233"	"2393"	"220"	"124"	"389"	"69"	"537"	"0"	"12"	"29"	"269"	"16"	"12"	"4"	"1"	"552"	"29"	"1"	"0"	"1"	"0"	"361"	"350"	"643"	"489"	"23"	"32"	"30"	"34"	"34"	"30"	"78"	"1259"	"6"	"2842"	"401"	"2276"	"2406"	"968"	"143"	"33"	"2030"	"1"	"1"	"1125"	"207"	"30"	"2332"	"521"	"4471"	"7"	"191"	"62"	"3099"	"865"	"0"	"1347"	"479"	"3620"	"76"	"1003"	"14"	"241"	"1285"	"254"	"17"	"807"	"377"	"290"	"702"	"1460"	"54"	"51"	"112"	"11777"	"1226"	"1483"	"326"	"8"	"904"	"89"	"14"	"66"	"44"	"1"	"59"	"0"	"78"	"0"	"2576"	"17"	"268"	"390"	"106"	"5408"	"7"	"149"	"5211"	"16031"	"705"	"159"	"1518"	"405"	"479"	"0"	"2339"	"167"	"83"	"42"	"40"	"305"	"513"	"9"	"63"	"14"	"208"	"4"	"22"	"1959"	"52"	"345"	"32"	"12"	"3"	"17"	"5770"	"375"	"2"	"0"	"0"	"0"	"10"	"1"	"168"	"49"	"31"	"85"	"9"	"69"	"56"	"15"	"5"	"23"	"5"	"47"	"2"	"4"	"2"	"1"	"2185"	"68"	"39"	"1409"	"345"	"2"	"0"	"0"	"60"	"10"	"77"	"191"	"1063"	"20"	"85"	"86"	"163"	"134"	"229"	"28"	"44"	"33"	"15"	"5"	"153"	"1"	"5"	"264"	"269"	"0"	"61"	"9"	"7"	"7"	"517"	"27"	"75"	"0"	"118"	"6"	"129"	"80"	"6"	"316"	"106"	"105"	"31"	"11"	"7"	"19"	"331"	"45"	"5"	"0"	"4"	"88"	"3"	"12"	"5"	"35944"	"5964"	"2470"	"2444"	"1621"	"4183"	"2018"	"14"	"8"	"67"	"468"	"599"	"1"	"94"	"357"	"0"	"41"	"290"	"14"	"9"	"651"	"78"	"33"	"40"	"2"	"89"	"37"	"33"	"16"	"807"	"466"	"0"	"0"	"3"	"0"	"45"	"18"	"21"	"5"	"166"	"285"	"22"	"330"	"5028"	"2104"	"113"	"1506"	"19"	"49"	"41"	"1322"	"52"	"19"	"458"	"11"	"2"	"5"	"1441"	"1091"	"0"	"0"	"104"	"6"	"3"	"664"	"6452"	"89"	"68"	"93"	"286"	"10"	"3"	"35"	"3"	"35"	"0"	"269"	"5814"	"530"	"98773"	"13"	"1"	"169"	"2"	"3"	"22"	"97"	"26"	"175"	"490"	"5095"	"27"	"47"	"71"	"1190"	"0"	"7"	"29"	"3"	"9"	"9"	"77"	"17"	"79"	"53"	"2"	"104"	"236"	"12"	"122"	"188"	"48"	"37"	"124"	"7"	"98"	"1445"	"314"	"387"	"306"	"1197"	"1483"	"0"	"66"	"21"	"50"	"67"	"24"	"22"	"364"	"0"	"1490"	"213"	"32"	"22"	"140"	"2"	"1003"	"69"	"2"	"103"	"49"	"77"	"3"	"61"	"152"	"7"	"62"	"1"	"54"	"18"	"16"	"4"	"30"	"71"	"227"	"0"	"33"	"17"	"0"	"47"	"1952"	"2740"	"195"	"1"	"9"	"364"	"23"	"1"	"0"	"0"	"0"	"32"	"24"	"0"	"47"	"1"	"13"	"28"	"11"	"31"	"0"	"90"	"61"	"32"	"49"	"1"	"3"	"7"	"3"	"234"	"28"	"15"	"4652"	"1624"	"0"	"390"	"1"	"0"	"27"	"13"	"10"	"0"	"6"	"2"	"634"	"1760"	"4"	"408"	"2"	"240"	"1805"	"2"	"118"	"20"	"33"	"128"	"0"	"12"	"3"	"6"	"41"	"4"	"1"	"2144"	"6"	"11"	"58"	"14"	"26"	"2114"	"4"	"40"	"3910"	"4027"	"1254"	"369"	"291"	"6"	"6"	"51"	"31"	"25"	"38"	"0"	"0"	"560"	"15"	"0"	"8"	"5"	"25"	"1"	"4"	"18"	"17"	"196"	"1547"	"9"	"9"	"38"	"193"	"104"	"355"	"522"	"0"	"66"	"22670"	"336"	"71"	"951"	"10"	"15"	"5"	"225"	"0"	"124"	"18"	"5"	"65"	"40"	"177"	"94"	"4"	"753"	"13"	"21"	"1"	"64"	"0"	"7"	"4"	"3"	"20"	"16"	"2"	"0"	"56"	"29"	"4137"	"110"	"70"	"10"	"169"	"0"	"3236"	"45"	"88"	"0"	"0"	"18"	"1608"	"727"	"56"	"48"	"107"	"531"	"2"	"1160"	"60"	"2"	"1042"	"1"	"4"	"6"	"0"	"154"	"2"	"14"	"112"	"87"	"26"	"17"	"88"	"1"	"5"	"77"	"46"	"75"	"1"	"17"	"2"	"3"	"11"	"45"	"0"	"12"	"2"	"0"	"1203"	"24"	"885"	"1901"	"587"	"57"	"1053"	"209"	"1152"	"56"	"243"	"429"	"1045"	"2888"	"378"	"1891"	"1"	"1"	"0"	"56"	"0"	"42"	"4"	"4"	"31"	"34"	"29"	"148"	"52"	"219"	"14"	"286"	"3878"	"7121"	"36114"	"451"	"126"	"3316"	"1010"	"2520"	"1325"	"1747"	"471"	"1347"	"1184"	"4"	"562"	"39952"	"517"	"6"	"5"	"13"	"1"	"34"	"26"	"252"	"7"	"19"	"0"	"28"	"47"	"0"	"71"	"0"	"0"	"7"	"30"	"6"	"11"	"24"	"7"	"116"	"1409"	"3"	"41"	"95"	"23"	"7"	"232"	"215"	"59"	"5481"	"11"	"188"	"7"	"13"	"230"	"220"	"12"	"41"	"1"	"0"	"391"	"25"	"27"	"69"	"9"	"40"	"39"	"59"	"33"	"8"	"61"	"598"	"47"	"434"	"12"	"32"	"85"	"21"	"2"	"1"	"1"	"30"	"44"	"74"	"4"	"2"	"60"	"4884"	"20"	"14"	"7"	"2"	"27"	"15"	"0"	"0"	"7"	"6"	"9"	"13"	"0"	"163"	"394"	"16"	"0"	"0"	"0"	"11009"	"5"	"22"	"3"	"14"	"36"	"5273"	"2"	"2"	"40"	"4179"	"4207"	"0"	"6"	"69"	"10"	"16"	"110"	"0"	"48"	"40"	"291"	"2"	"57"	"1995"	"4287"	"1"	"1844"	"21"	"6"	"3"	"69"	"162"	"27"	"179"	"18"	"28"	"80"	"455"	"486"	"891"	"20"	"356"	"90"	"3"	"22"	"7"	"7"	"334"	"68"	"1"	"2"	"0"	"272"	"174"	"36"	"133"	"35"	"436"	"16"	"339"	"685"	"1511"	"281"	"4"	"0"	"26"	"12"	"24"	"1"	"7"	"1039"	"2876"	"518"	"4385"	"4"	"4"	"14"	"16"	"27"	"0"	"1"	"16"	"3"	"4"	"2"	"0"	"0"	"4"	"1"	"10"	"2382"	"4"	"0"	"9"	"10"	"44"	"0"	"0"	"6"	"4"	"8"	"2"	"19"	"5"	"0"	"2"	"11"	"11"	"9"	"0"	"4"	"21"	"8"	"86"	"16"	"0"	"0"	"2"	"13"	"45"	"68"	"14"	"40"	"3"	"5"	"10"	"6"	"187"	"76"	"4"	"167"	"68"	"7"	"0"	"3"	"80"	"4"	"2"	"1"	"54"	"80"	"1"	"0"	"12"	"6"	"7"	"1"	"0"	"2"	"62"	"5"	"14"	"10"	"98"	"201"	"84"	"5"	"14"	"0"	"12"	"16"	"0"	"175"	"0"	"10"	"3"	"1"	"9861"	"134"	"67"	"0"	"9"	"1"	"26"	"13"	"1"	"0"	"0"	"17"	"38"	"223"	"71"	"5"	"4"	"0"	"0"	"47"	"24"	"46"	"12"	"1"	"111"	"53"	"87"	"66"	"33"	"17"	"8"	"7"	"0"	"18"	"6"	"0"	"24"	"6"	"14"	"49"	"10"	"426"	"2151"	"1330"	"232"	"12"	"25"	"140"	"32"	"1"	"10"	"16"	"227"	"0"	"0"	"2"	"2"	"19"	"0"	"6"	"143"	"14"	"19"	"54"	"16"	"4"	"10"	"13"	"0"	"6"	"1"	"145"	"14"	"14"	"0"	"1"	"109"	"6"	"5"	"5"	"11"	"108"	"33"	"2"	"17"	"0"	"0"	"19"	"0"	"2"	"7"	"0"	"42"	"152"	"0"	"3"	"0"	"2"	"3"	"0"	"5"	"99"	"0"	"2"	"0"	"1"	"3"	"2"	"14"	"2"	"0"	"19"	"253"	"58"	"31"	"9"	"3"	"2"	"7"	"0"	"115"	"17"	"0"	"17"	"0"	"3"	"8"	"0"	"13"	"47"	"0"	"1"	"10"	"0"	"174"	"1"	"21"	"32"	"23"	"82"	"30"	"11"	"24"	"1"	"0"	"43"	"0"	"0"	"17"	"3"	"0"	"19"	"20"	"98"	"19"	"15"	"34"	"17"	"0"	"36"	"11"	"0"	"31"	"44"	"9"	"21"	"7"	"30"	"4"	"9"	"3"	"12"	"1"	"1"	"0"	"2"	"1"	"45"	"5"	"1"	"0"	"1"	"4"	"6"	"8"	"0"	"6"	"4366"	"17"	"23"	"2"	"4"	"4"	"9"	"3"	"19"	"4"	"2"	"87"	"28"	"14"	"0"	"3"	"0"	"0"	"11"	"2"	"87"	"49"	"855"	"1"	"4"	"16"	"207"	"19"	"33"	"1"	"184"	"587"	"0"	"183"	"130"	"10"	"27"	"0"	"69"	"1"	"0"	"3"	"7"	"2"	"2728"	"13294"	"20"	"18"	"0"	"5"	"1"	"4"	"4301"	"5"	"3504"	"19"	"0"	"4"	"37"	"149"	"10"	"2"	"8"	"4"	"10"	"4979"	"18"	"246"	"4"	"0"	"89"	"7"	"0"	"21"	"0"	"0"	"19"	"54"	"3"	"2"	"0"	"0"	"11"	"1"	"16"	"16"	"105"	"5"	"17"	"3"	"17"	"1"	"56"	"3"	"15"	"2"	"10"	"0"	"15"	"989"	"6019"	"3"	"64"	"17"	"3"	"58"	"8"	"9"	"9"	"619"	"31570"	"1"	"26"	"13"	"52"	"165"	"24"	"231"	"71"	"102"	"237"	"1085"	"0"	"788"	"5"	"33"	"7"	"328"	"126"	"7"	"113"	"8"	"3"	"51"	"1"	"23"	"1"	"0"	"35"	"300"	"13"	"0"	"13"	"45"	"3"	"122"	"0"	"2"	"74"	"0"	"0"	"194"	"2"	"1"	"8"	"54"	"11"	"27"	"23"	"48"	"29"	"1"	"1"	"2"	"8"	"7"	"4"	"835"	"25"	"8"	"4"	"5"	"0"	"0"	"5"	"87"	"51"	"9"	"54"	"11"	"3"	"1"	"2"	"35"	"54"	"158"	"10"	"2"	"38"	"4"	"3"	"4"	"19"	"14"	"72"	"122"	"924"	"5"	"43"	"11"	"43"	"30"	"2"	"2"	"0"	"0"	"18"	"14"	"27"	"11"	"0"	"32"	"11"	"56"	"97"	"6"	"26"	"145"	"35"	"0"	"7"	"8"	"1"	"5"	"163"	"48"	"22"	"15"	"19"	"29"	"0"	"10"	"0"	"1"	"1107"	"4"	"0"	"1"	"42"	"6"	"7"	"0"	"3154"	"334"	"15"	"10"	"1"	"0"	"21"	"9"	"3"	"0"	"9"	"57"	"26"	"18"	"81"	"31"	"14"	"0"	"95"	"2"	"0"	"11"	"67"	"29"	"3"	"341"	"920"	"51"	"10"	"4"	"2"	"1009"	"0"	"116"	"3"	"31"	"0"	"0"	"5"	"285"	"37"	"503"	"19"	"1169"	"8"	"248"	"1490"	"24"	"5"	"46"	"92"	"3"	"112"	"7"	"4"	"54"	"285"	"13"	"9"	"43"	"78"	"9"	"2"	"10"	"2"	"0"	"22"	"0"	"24"	"0"	"29"	"50"	"1062"	"7529"	"4859"	"3"	"8"	"2242"	"57"	"8"	"790"	"1245"	"52"	"134"	"36"	"113"	"13"	"7"	"171"	"16"	"1035"	"56"	"134"	"279"	"3"	"2136"	"543"	"1875"	"1057"	"27"	"716"	"2"	"4666"	"10"	"15"	"1000"	"1180"	"0"	"201"	"3313"	"7"	"7"	"2"	"14"	"528"	"12449"	"176"	"9"	"122"	"1"	"127"	"588"	"816"	"0"	"0"	"5"	"1683"	"1679"	"284"	"2381"	"1"	"0"	"2"	"414"	"93"	"46"	"13"	"18"	"7"	"12"	"27"	"3"	"10"	"50381"	"2"	"0"	"15"	"8"	"55"	"28"	"30"	"23"	"43"	"23"	"6"	"5"	"58"	"18"	"23"	"2"	"13"	"0"	"4"	"4"	"8"	"3"	"4"	"0"	"0"	"20"	"4"	"4"	"432"	"122"	"77"	"16"	"50"	"13"	"1"	"3"	"763"	"344"	"535"	"578"	"648"	"446"	"1323"	"501"	"459"	"0"	"46"	"4"	"1"	"36"	"54"	"8"	"20"	"20"	"178"	"1"	"27"	"39"	"29"	"45"	"4"	"30"	"14"	"17035"	"14"	"226"	"12"	"2"	"116"	"70"	"37"	"0"	"25"	"328"	"888"	"110"	"1350"	"17360"	"1381"	"777"	"116"	"70"	"194"	"181"	"1"	"34"	"16"	"5"	"236"	"5"	"0"	"0"	"0"	"4"	"34"	"21"	"5"	"6"	"39"	"11"	"59"	"53"	"24"	"3"	"2"	"130"	"130"	"111"	"3922"	"476"	"1740"	"12"	"31"	"0"	"655"	"5"	"131"	"11"	"83"	"20"	"4"	"2"	"5"	"4"	"6"	"111"	"39"	"6"	"72"	"44"	"62"	"15"	"50"	"90"	"42"	"7"	"68"	"4"	"0"	"49"	"2"	"9"	"74"	"1729"	"3"	"0"	"1"	"8"	"0"	"0"	"3"	"0"	"9"	"0"	"28"	"1"	"2"	"0"	"3"	"50"	"14"	"23"	"0"	"8"	"4"	"23"	"49"	"4"	"55"	"0"	"10"	"11"	"2"	"12"	"29"	"9"	"12"	"1"	"51"	"1"	"1"	"6"	"120"	"0"	"0"	"1"	"2"	"1"	"1"	"1327"	"1"	"0"	"9"	"1"	"5"	"1"	"32"	"0"	"0"	"0"	"3"	"9"	"50"	"25"	"81"	"38"	"10"	"14"	"1"	"0"	"89"	"15"	"29"	"11"	"76"	"28"	"44"	"2"	"1"	"9"	"3"	"1"	"0"	"21"	"23"	"134"	"0"	"38"	"1"	"3"	"23"	"17"	"0"	"1"	"0"	"0"	"11"	"5"	"22"	"27"	"25"	"183"	"41"	"119"	"0"	"7"	"6"	"4"	"1"	"0"	"2"	"2"	"0"	"0"	"33"	"406"	"669"	"3007"	"13"	"1"	"3"	"41"	"4"	"2"	"5"	"36"	"4"	"12"	"0"	"1"	"4"	"0"	"17"	"18"	"3"	"0"	"27"	"56"	"21"	"0"	"3"	"5"	"8"	"2"	"17"	"3"	"3"	"5"	"46"	"0"	"0"	"81"	"9"	"2"	"33"	"243"	"8"	"2"	"3"	"56"	"12"	"81"	"36"	"0"	"15"	"58"	"11"	"29"	"8"	"10"	"342"	"52"	"63"	"23"	"71"	"1"	"200"	"29"	"75"	"6"	"0"	"4"	"1"	"0"	"0"	"5"	"0"	"0"	"1875"	"6833"	"3"	"39"	"2"	"0"	"0"	"14"	"0"	"6"	"1"	"3"	"0"	"0"	"0"	"0"	"16"	"10"	"1"	"64"	"0"	"0"	"18"	"3"	"3"	"0"	"0"	"19"	"143"	"5"	"3"	"2"	"4080"	"0"	"57"	"32"	"7"	"14"	"25"	"24"	"12"	"0"	"0"	"6"	"227"	"1"	"7"	"1"	"8"	"38"	"1"	"0"	"0"	"1"	"2"	"0"	"0"	"0"	"0"	"7"	"2"	"1"	"3"	"0"	"75"	"8"	"15"	"14"	"3"	"2"	"10"	"3"	"0"	"3"	"0"	"7"	"5"	"11"	"0"	"62"	"8"	"3"	"1"	"44"	"1"	"0"	"1"	"5"	"2"	"1"	"2"	"139"	"110"	"12"	"8"	"20"	"5"	"13"	"5"	"10"	"38"	"31"	"8"	"162"	"47"	"28"	"15"	"1"	"1"	"9"	"40"	"25"	"1"	"2"	"61"	"0"	"1"	"11"	"1"	"20"	"18"	"14"	"35"	"127"	"4"	"9"	"6"	"4"	"12"	"8"	"7"	"1"	"46"	"13"	"4"	"30"	"12"	"2"	"6"	"14"	"9"	"10"	"7"	"4"	"991"	"9"	"5"	"6"	"0"	"1"	"4"	"0"	"0"	"0"	"20"	"16"	"5"	"8"	"0"	"0"	"1"	"24"	"14"	"121"	"0"	"0"	"0"	"2"	"3"	"2"	"1"	"77"	"0"	"2"	"1"	"83"	"0"	"24"	"0"	"0"	"1"	"0"	"2"	"0"	"3"	"3"	"14"	"0"	"14"	"0"	"16"	"7"	"6"	"58"	"268"	"108"	"4"	"5"	"0"	"7"	"44"	"39"	"0"	"2"	"0"	"5"	"0"	"1"	"0"	"2"	"8"	"4"	"0"	"5"	"3"	"8"	"23"	"2"	"13"	"1"	"0"	"20"	"22"	"78"	"16"	"7"	"74"	"0"	"7"	"0"	"10527"	"422"	"14"	"36"	"2"	"4"	"0"	"0"	"23"	"8"	"6"	"15"	"3"	"0"	"10"	"4"	"27"	"54"	"29"	"39"	"0"	"0"	"0"	"2"	"2"	"0"	"0"	"3"	"17"	"2"	"0"	"0"	"4"	"1"	"2"	"0"	"1"	"1"	"16"	"9"	"0"	"5"	"3"	"1"	"4"	"3"	"3"	"0"	"0"	"0"	"4"	"0"	"0"	"4"	"0"	"29"	"0"	"2"	"2"	"0"	"20"	"3"	"0"	"21"	"21"	"33"	"1"	"1"	"0"	"15"	"83"	"7"	"3026"	"5195"	"2106"	"4340"	"80"	"141"	"471"	"874"	"3501"	"856"	"2326"	"450"	"6117"	"1504"	"1880"	"2963"	"1468"	"15923"	"3978"	"1677"	"24"	"113"	"10084"	"0"	"0"	"0"	"66"	"0"	"73"	"0"	"0"	"0"	"1"	"121"	"542"	"753"	"228"	"2958"	"2760"	"4257"	"13"	"11"	"2"	"0"	"34"	"25"	"0"	"0"	"0"	"8"	"141"	"0"	"3"	"3"	"0"	"53"	"86"	"0"	"255"	"160"	"33"	"48"	"19"	"44"	"1"	"13"	"20"	"12"	"205"	"0"	"127"	"61"	"9"	"1"	"4"	"6"	"8"	"12"	"1"	"39"	"1"	"967"	"1777"	"2768"	"245"	"0"	"16"	"320"	"0"	"0"	"36"	"1"	"0"	"0"	"23"	"0"	"0"	"7"	"10"	"0"	"40"	"4"	"0"	"0"	"349"	"1"	"1"	"0"	"54"	"1"	"2"	"10"	"0"	"0"	"5"	"3"	"168"	"44"	"17"	"0"	"18"	"14"	"7"	"0"	"11"	"26"	"20"	"3"	"0"	"0"	"47"	"0"	"0"	"0"	"21"	"75"	"64"	"21"	"16"	"6"	"14"	"14"	"1"	"83"	"26"	"0"	"1"	"0"	"7"	"91"	"19"	"77"	"15"	"12"	"14"	"23"	"2"	"3"	"8"	"836"	"4"	"0"	"14"	"0"	"0"	"8"	"15"	"31"	"51"	"66"	"2"	"10"	"0"	"5"	"8"	"16"	"0"	"1"	"8"	"70"	"15"	"17"	"51"	"60"	"147"	"45"	"13"	"16"	"48"	"37"	"31"	"127"	"5"	"12"	"5"	"44"	"6"	"8"	"38"	"88"	"25"	"92"	"20"	"478"	"98"	"28"	"73"	"14"	"14"	"33"	"45"	"2"	"30"	"0"	"22"	"4"	"14"	"5"	"115"	"34"	"1"	"448"	"107"	"13"	"38"	"55"	"7"	"0"	"4"	"1"	"13"	"74"	"103"	"0"	"25"	"0"	"12"	"10"	"72"	"68"	"3754"	"0"	"42"	"161"	"10"	"26"	"80"	"29"	"44"	"1716"	"295"	"12"	"41"	"0"	"4"	"201"	"40"	"208"	"224"	"0"	"3"	"16"	"11"	"32"	"0"	"5"	"16"	"15"	"0"	"4"	"3"	"2"	"12524"	"30001"	"110"	"21"	"117"	"3"	"170"	"192"	"24"	"24"	"1"	"1"	"0"	"2"	"0"	"3"	"67"	"3"	"0"	"7"	"0"	"25"	"0"	"2"	"10"	"52"	"9"	"9"	"3"	"113"	"61"	"10"	"60"	"2"	"11"	"28"	"146"	"1"	"4"	"0"	"16"	"0"	"12"	"28"	"2"	"7"	"32"	"0"	"112"	"0"	"25"	"87"	"125"	"18"	"5"	"26"	"39"	"24"	"0"	"42"	"1454"	"2146"	"614"	"5"	"389"	"4621"	"45"	"38"	"135"	"35"	"19"	"7"	"112"	"24"	"0"	"0"	"30"	"22"	"2"	"6"	"32"	"8"	"0"	"23"	"4"	"59"	"28"	"16"	"10"	"28"	"1306"	"141"	"409"	"7"	"13"	"4100"	"1556"	"2423"	"26"	"0"	"0"	"12"	"0"	"6"	"0"	"0"	"0"	"4"	"0"	"0"	"0"	"0"	"0"	"5"	"0"	"1"	"0"	"0"	"0"	"1"	"0"	"0"	"0"	"0"	"0"	"22"	"0"	"0"	"7"	"1"	"0"	"0"	"14558"	"2772"	"418"	"3"	"2"	"4"	"0"	"0"	"1"	"1"	"30"	"4"	"6"	"4"	"6"	"2"	"0"	"20"	"83"	"50"	"9"	"0"	"76"	"10"	"15"	"7"	"4"	"3"	"2"	"5"	"44"	"4"	"1"	"4"	"3"	"5"	"4"	"0"	"0"	"3"	"12"	"26"	"178"	"19"	"20"	"18"	"14"	"2"	"0"	"0"	"4"	"1544"	"42"	"10"	"2060"	"1865"	"2903"	"82"	"1289"	"17"	"74"	"1"	"0"	"1"	"71"	"69"	"10"	"15"	"10"	"18"	"62"	"2"	"1"	"7"	"1645"	"751"	"43164"	"315"	"522"	"1128"	"2"	"13"	"0"	"902"	"5"	"98"	"0"	"0"	"535"	"1892"	"11"	"60891"	"73"	"0"	"97"	"1"	"223"	"3423"	"226"	"15"	"52"	"218"	"257"	"215"	"0"	"143"	"3759"	"1733"	"13838"	"2486"	"961"	"1997"	"1176"	"4243"	"7"	"674"	"2"	"2772"	"2958"	"63"	"2408"	"23"	"1928"	"1648"	"7803"	"95"	"310"	"17895"	"5682"	"19"	"4339"	"43"	"12"	"666"	"107"	"81"	"2002"	"11885"	"59"	"978"	"0"	"1231"	"97"	"1085"	"2901"	"1045"	"340"	"3658"	"2"	"3"	"1827"	"65"	"1853"	"1181"	"5"	"5943"	"43"	"111805"	"150"	"556"	"8926"	"534"	"79"	"892"	"4433"	"1321"	"352"	"388"	"2164"	"3216"	"8270"	"5"	"1"	"0"	"1"	"11"	"3"	"1"	"7"	"13"	"6"	"3"	"3"	"886"	"243"	"1217"	"57"	"283"	"368"	"1185"	"111"	"3844"	"707"	"17"	"2239"	"1841"	"4902"	"4217"	"1795"	"28"	"0"	"7127"	"2484"	"2746"	"12195"	"7005"	"10708"	"272"	"11514"	"204"	"4220"	"432"	"2549"	"0"	"0"	"168"	"4933"	"69"	"333"	"80"	"1"	"40"	"0"	"1"	"42"	"59"	"18"	"7"	"0"	"5"	"3"	"3"	"48"	"10853"	"976"	"2178"	"499"	"889"	"1260"	"814"	"6"	"6796"	"3511"	"2465"	"12058"	"0"	"1297"	"5447"	"1472"	"29"	"3"	"0"	"1"	"16"	"1"	"0"	"8"	"1"	"0"	"27"	"1"	"1"	"10831"	"2080"	"43"	"2311"	"11467"	"1954"	"142"	"23"	"3446"	"3063"	"10307"	"921"	"612"	"1985"	"4"	"0"	"21"	"0"	"7"	"5"	"22"	"7"	"0"	"57"	"26"	"252"	"4"	"2"	"1"	"0"	"1"	"20"	"3"	"18"	"2188"	"5070"	"3522"	"2258"	"1820"	"262"	"29"	"0"	"0"	"0"	"0"	"0"	"0"	"185"	"0"	"364"	"1803"	"638"	"2712"	"1243"	"1834"	"1951"	"1495"	"54"	"759"	"145"	"3476"	"351"	"218"	"117"	"25"	"858"	"3910"	"642"	"50"	"0"	"224"	"61"	"2208"	"3107"	"3131"	"245"	"84"	"2076"	"3443"	"1978"	"338"	"173"	"20"	"5"	"327"	"820"	"377"	"1"	"47"	"1205"	"1749"	"145"	"2686"	"168"	"250"	"1272"	"1568"	"917"	"140"	"134"	"64"	"164"	"591"	"146"	"337"	"1602"	"195"	"648"	"119"	"2461"	"2511"	"5"	"17"	"3439"	"538"	"151"	"2499"	"281"	"2660"	"123"	"1352"	"1"	"943"	"520"	"463"	"3637"	"942"	"2898"	"785"	"2256"	"23"	"0"	"453"	"125"	"796"	"214"	"644"	"1751"	"466"	"1209"	"1084"	"423"	"1236"	"1297"	"75"	"21"	"31"	"2"	"80"	"326"	"481"	"343"	"644"	"136"	"56"	"0"	"26"	"0"	"5"	"149"	"766"	"282"	"106"	"187"	"5925"	"5"	"535"	"690"	"1472"	"281"	"1767"	"885"	"19"	"6"	"214"	"94"	"480"	"1290"	"651"	"5"	"414"	"1096"	"33"	"701"	"620"	"2278"	"601"	"3435"	"1489"	"153"	"402"	"1197"	"117"	"3155"	"3788"	"1433"	"10242"	"896"	"339"	"927"	"2849"	"521"	"798"	"9"	"874"	"2679"	"292"	"1977"	"1794"	"758"	"346"	"116"	"3648"	"494"	"178"	"492"	"652"	"941"	"2337"	"126"	"386"	"1895"	"64"	"0"	"0"	"1"	"0"	"0"	"405"	"337"	"173"	"898"	"557"	"237"	"55"	"14"	"22"	"30537"	"1211"	"4162"	"5165"	"34"	"0"	"337"	"212"	"2120"	"250"	"23"	"124"	"589"	"4"	"2502"	"13"	"17379"	"102"	"424"	"28"	"826"	"0"	"1"	"542"	"3862"	"65"	"1065"	"892"	"2411"	"2505"	"7"	"21"	"19"	"72"	"2230"	"138"	"80"	"1551"	"125"	"207"	"1043"	"2566"	"5135"	"3"	"133"	"1"	"1950"	"169"	"38"	"2520"	"1563"	"1"	"1169"	"747"	"5355"	"1766"	"20"	"185"	"685"	"5259"	"2720"	"72"	"53"	"1459"	"335"	"2342"	"263"	"2204"	"3273"	"373"	"9"	"3281"	"542"	"1843"	"3115"	"4300"	"24"	"376"	"1912"	"5"	"439"	"2982"	"119"	"2397"	"2529"	"1201"	"42"	"9"	"496"	"331"	"266"	"25"	"983"	"162"	"601"	"1829"	"231"	"24"	"611"	"678"	"404"	"882"	"1108"	"1142"	"159"	"317"	"392"	"3250"	"848"	"159"	"10"	"14"	"19"	"16"	"375"	"196"	"557"	"82"	"1"	"2532"	"2382"	"2603"	"331"	"1022"	"3689"	"471"	"29"	"1226"	"84"	"90"	"758"	"6882"	"2"	"284"	"109"	"0"	"0"	"0"	"0"	"0"	"1"	"87"	"1287"	"93"	"485"	"9"	"355"	"724"	"3"	"1"	"10"	"0"	"0"	"0"	"0"	"0"	"433"	"3111"	"569"	"78"	"938"	"298"	"20"	"2683"	"539"	"2"	"7"	"461"	"2581"	"9"	"259"	"618"	"0"	"0"	"134"	"55"	"770"	"55"	"790"	"5"	"330"	"893"	"2009"	"2699"	"898"	"469"	"771"	"494"	"418"	"263"	"483"	"619"	"688"	"1175"	"84"	"2992"	"681"	"1174"	"251"	"250"	"17"	"28"	"152"	"10"	"189"	"23"	"1230"	"675"	"2690"	"1797"	"519"	"2372"	"496"	"62894"	"3393"	"6092"	"1063"	"217"	"62"	"478"	"692"	"3609"	"2693"	"2480"	"2749"	"2243"	"630"	"113"	"494"	"664"	"1668"	"300"	"487"	"855"	"780"	"634"	"5"	"8188"	"284"	"104"	"4440"	"1"	"3640"	"1397"	"1216"	"1060"	"1736"	"7683"	"442"	"408"	"611"	"387"	"1167"	"1455"	"120"	"966"	"309"	"211"	"5068"	"114"	"505"	"1460"	"732"	"2514"	"1934"	"21"	"204"	"1068"	"1110"	"1482"	"93"	"27"	"1697"	"339"	"663"	"5"	"1992"	"553"	"105"	"27"	"73"	"159"	"4262"	"337"	"402"	"674"	"195"	"259"	"174"	"2467"	"152"	"242"	"2190"	"0"	"48"	"199"	"556"	"4873"	"1446"	"1345"	"118"	"400"	"578"	"802"	"576"	"2"	"0"	"13836"	"1"	"1029"	"1075"	"810"	"697"	"141"	"44"	"4011"	"10961"	"7739"	"5386"	"415"	"1"	"425"	"8"	"1044"	"217"	"9433"	"70"	"871"	"1460"	"17"	"0"	"3"	"1019"	"11"	"3860"	"64"	"10"	"378"	"935"	"1565"	"166"	"209"	"0"	"2119"	"0"	"491"	"213"	"1903"	"4084"	"93"	"203"	"406"	"1760"	"228"	"339"	"440"	"779"	"434"	"827"	"659"	"2757"	"4970"	"352"	"5560"	"39"	"2"	"0"	"6"	"680"	"590"	"254"	"51"	"47"	"109"	"356"	"621"	"23"	"157"	"1983"	"1613"	"1206"	"90"	"247"	"1"	"506"	"22"	"664"	"842"	"1065"	"9"	"456"	"3"	"40"	"2561"	"305"	"523"	"212"	"2800"	"18"	"213"	"10"	"6329"	"518"	"1063"	"1390"	"3520"	"1519"	"0"	"10"	"1"	"79"	"532"	"132"	"321"	"9073"	"173"	"0"	"607"	"333"	"27"	"393"	"2198"	"24"	"276"	"61"	"169"	"343"	"563"	"2781"	"169"	"101"	"576"	"4320"	"249"	"1706"	"914"	"68"	"2996"	"2309"	"463"	"932"	"983"	"1073"	"315"	"503"	"922"	"916"	"113"	"1786"	"1867"	"1"	"0"	"0"	"4"	"0"	"0"	"0"	"0"	"0"	"0"	"0"	"266"	"0"	"0"	"0"	"1"	"0"	"19"	"0"	"22"	"6"	"0"	"64"	"139"	"14"	"112"	"5"	"38"	"57"	"1"	"0"	"221"	"49"	"381"	"93"	"418"	"2170"	"374"	"232"	"868"	"2131"	"180"	"901"	"89"	"447"	"1027"	"1590"	"896"	"330"	"26"	"5"	"371"	"111"	"590"	"4961"	"3285"	"661"	"2185"	"4873"	"27"	"94"	"33"	"24"	"1824"	"7593"	"205"	"162"	"426"	"39"	"42"	"20"	"79"	"786"	"1737"	"1006"	"422"	"2210"	"7"	"3336"	"434"	"214"	"2324"	"291"	"328"	"104"	"1951"	"868"	"724"	"476"	"111"	"7681"	"369"	"542"	"1229"	"256"	"3"	"90"	"53"	"195"	"1222"	"3599"	"557"	"762"	"964"	"562"	"41"	"14"	"971"	"295"	"209"	"4692"	"1897"	"868"	"91"	"53"	"2107"	"231"	"124"	"38"	"67"	"655"	"923"	"6307"	"55"	"1101"	"1789"	"1322"	"130"	"336"	"326"	"338"	"132"	"870"	"238"	"376"	"583"	"2069"	"386"	"9102"	"667"	"85"	"5672"	"11547"	"911"	"312"	"5663"	"1630"	"38"	"141"	"242"	"2770"	"2768"	"366"	"7413"	"112"	"2859"	"1077"	"3058"	"545"	"10622"	"576"	"1637"	"2325"	"360"	"2052"	"803"	"2284"	"497"	"245"	"305"	"21"	"9"	"3140"	"1285"	"2370"	"1344"	"102"	"236"	"144"	"208"	"834"	"1454"	"754"	"251"	"1414"	"6244"	"496"	"1621"	"468"	"1"	"1"	"1695"	"2391"	"393"	"1054"	"238"	"1882"	"2363"	"364"	"767"	"370"	"467"	"1268"	"4788"	"594"	"549"	"4025"	"1663"	"20"	"27"	"16"	"734"	"301"	"204"	"591"	"330"	"95"	"373"	"192"	"63"	"846"	"5"	"5567"	"362"	"96"	"208"	"502"	"10"	"156"	"561"	"109"	"251"	"4592"	"1064"	"1161"	"932"	"583"	"597"	"913"	"318"	"140"	"646"	"1101"	"83"	"1541"	"462"	"254"	"3222"	"22"	"24"	"0"	"8485"	"1"	"2"	"0"	"0"	"11"	"475"	"10603"	"158"	"2"	"1009"	"3952"	"6"	"95"	"89"	"1206"	"225"	"51"	"374"	"6"	"995"	"39"	"163"	"3163"	"299"	"47"	"182"	"470"	"809"	"2328"	"1760"	"3413"	"206"	"1181"	"116"	"58"	"774"	"127"	"886"	"192"	"33"	"828"	"78"	"1178"	"0"	"217"	"2193"	"515"	"1830"	"572"	"97"	"1459"	"1041"	"37"	"330"	"171"	"7"	"0"	"0"	"418"	"28"	"344"	"982"	"203"	"156"	"103"	"11"	"581"	"917"	"37"	"552"	"160"	"874"	"20"	"3"	"62"	"99"	"18827"	"132"	"89"	"37"	"1663"	"2488"	"2075"	"109"	"146"	"58"	"32"	"497"	"10"	"3"	"2"	"920"	"6"	"0"	"45"	"233"	"6"	"48"	"1026"	"848"	"394"	"1"	"793"	"574"	"311"	"2556"	"792"	"79"	"90"	"2626"	"1866"	"1757"	"180"	"982"	"2189"	"39"	"69"	"224"	"85"	"666"	"17"	"1014"	"173"	"79"	"531"	"226"	"155"	"1418"	"4380"	"4511"	"1060"	"177"	"606"	"313"	"415"	"677"	"665"	"63"	"204"	"2"	"56"	"1412"	"14"	"514"	"26"	"621"	"8965"	"4"	"14"	"165"	"42"	"838"	"689"	"1911"	"143"	"28"	"146"	"240"	"1231"	"343"	"584"	"146"	"1850"	"419"	"60"	"767"	"560"	"321"	"19"	"132"	"38"	"1839"	"1335"	"1573"	"2086"	"551"	"14"	"117"	"3587"	"84"	"268"	"191"	"1736"	"1481"	"2662"	"241"	"946"	"3804"	"1490"	"334"	"23"	"954"	"233"	"104"	"1251"	"355"	"686"	"249"	"31"	"250"	"41"	"1"	"2416"	"498"	"10"	"172"	"8187"	"98"	"42"	"1146"	"147"	"246"	"189"	"641"	"1453"	"431"	"732"	"530"	"2016"	"207"	"95"	"534"	"157"	"35"	"279"	"518"	"508"	"987"	"202"	"5533"	"2"	"1033"	"1854"	"20"	"4"	"32"	"75"	"1893"	"453"	"1476"	"17268"	"45"	"268"	"306"	"260"	"371"	"2003"	"685"	"7"	"5"	"0"	"2"	"79"	"0"	"135"	"1462"	"127"	"222"	"7"	"34"	"831"	"270"	"380"	"150"	"3220"	"500"	"1202"	"249"	"2531"	"729"	"2512"	"1203"	"734"	"2749"	"1584"	"51"	"2727"	"588"	"872"	"2162"	"838"	"4760"	"1559"	"42"	"101"	"1427"	"119"	"527"	"395"	"359"	"2788"	"804"	"457"	"668"	"26"	"443"	"102"	"54"	"147"	"5430"	"431"	"1495"	"457"	"129"	"581"	"151"	"193"	"4177"	"2706"	"0"	"212"	"387"	"870"	"1056"	"4088"	"144"	"1545"	"164"	"922"	"573"	"5543"	"1330"	"17"	"6"	"1149"	"343"	"8"	"20"	"8202"	"12"	"2"	"941"	"472"	"2116"	"261"	"368"	"147"	"759"	"266"	"57"	"2173"	"2459"	"155"	"348"	"428"	"343"	"1043"	"591"	"7209"	"589"	"236"	"203"	"11886"	"182"	"257"	"719"	"1549"	"195"	"684"	"1"	"169"	"631"	"220"	"35"	"106"	"113"	"514"	"3565"	"3"	"8479"	"241"	"520"	"177"	"387"	"2769"	"0"	"768"	"48"	"2479"	"3222"	"44"	"4413"	"2074"	"1233"	"76"	"213"	"512"	"521"	"1365"	"163"	"304"	"2396"	"8"	"0"	"702"	"761"	"457"	"831"	"345"	"0"	"6"	"4092"	"298"	"129"	"16"	"45"	"326"	"247"	"46"	"494"	"713"	"49"	"5"	"1"	"5420"	"3001"	"327"	"0"	"4603"	"398"	"457"	"55"	"90"	"7718"	"9988"	"531"	"93"	"566"	"8110"	"3021"	"182"	"1305"	"591"	"404"	"2401"	"344"	"412"	"169"	"573"	"1"	"0"	"18"	"714"	"170"	"17"	"67"	"2964"	"767"	"12"	"811"	"2392"	"2877"	"290"	"363"	"281"	"115"	"68"	"4456"	"742"	"4573"	"1807"	"34"	"311"	"1251"	"268"	"2532"	"1868"	"40"	"1619"	"365"	"837"	"1736"	"343"	"2"	"1573"	"9"	"4608"	"151"	"1816"	"586"	"3819"	"139"	"1362"	"2656"	"5553"	"0"	"203"	"57"	"1237"	"36687"	"4"	"11"	"177"	"192"	"0"	"0"	"836"	"2"	"2127"	"1024"	"2168"	"5653"	"329"	"3"	"25362"	"525"	"215"	"100"	"225"	"1146"	"302"	"45"	"14"	"384"	"5813"	"1743"	"115"	"41"	"56"	"843"	"24"	"2579"	"846"	"11"	"375"	"4243"	"547"	"1882"	"8"	"420"	"359"	"1018"	"1418"	"1391"	"3727"	"1691"	"1257"	"1675"	"487"	"309"	"1724"	"149"	"153"	"17035"	"2483"	"150"	"213"	"476"	"15"	"886"	"415"	"1404"	"1252"	"730"	"1937"	"84"	"549"	"274"	"37"	"0"	"767"	"0"	"0"	"498"	"1074"	"720"	"11"	"45"	"0"	"3"	"7"	"5"	"300"	"35"	"336"	"183"	"2612"	"848"	"392"	"0"	"454"	"2497"	"14"	"398"	"729"	"161"	"1960"	"871"	"2301"	"149"	"1068"	"811"	"45"	"3"	"0"	"4"	"94"	"187"	"5020"	"84"	"1580"	"498"	"121"	"2313"	"573"	"1301"	"0"	"538"	"406"	"12"	"0"	"2"	"1"	"41"	"0"	"3"	"1"	"58"	"12"	"0"	"0"	"0"	"1"	"1"	"172"	"16"	"13"	"23"	"248"	"14"	"513"	"6"	"7393"	"129"	"27"	"75"	"24"	"4"	"155"	"1251"	"209"	"502"	"332"	"752"	"271"	"914"	"133"	"503"	"451"	"369"	"2484"	"1027"	"3430"	"74"	"1107"	"1108"	"1447"	"373"	"328"	"559"	"704"	"8"	"1006"	"1181"	"3406"	"281"	"682"	"1406"	"570"	"37"	"0"	"2"	"2"	"0"	"275"	"112"	"342"	"367"	"257"	"5"	"1"	"5"	"1"	"2"	"2"	"920"	"351"	"1996"	"1398"	"1874"	"720"	"0"	"2368"	"320"	"1153"	"736"	"237"	"421"	"27"	"2576"	"1396"	"433"	"1"	"0"	"0"	"64"	"411"	"582"	"1001"	"1511"	"2669"	"127"	"790"	"326"	"1106"	"1123"	"1619"	"552"	"596"	"718"	"984"	"269"	"587"	"129"	"486"	"2469"	"92"	"322"	"86"	"4"	"95"	"3"	"93"	"2"	"7"	"1127"	"338"	"221"	"0"	"0"	"158"	"1224"	"579"	"0"	"4269"	"2462"	"2068"	"862"	"1697"	"493"	"2665"	"5940"	"3"	"163"	"1828"	"2886"	"123"	"41"	"946"	"71"	"39"	"34"	"0"	"264"	"403"	"15487"	"108"	"0"	"10449"	"11"	"658"	"2264"	"651"	"2557"	"4599"	"18"	"10"	"347"	"176"	"151"	"69"	"60"	"3"	"4"	"3026"	"66"	"2054"	"2072"	"2956"	"5"	"4"	"61"	"4588"	"1371"	"4548"	"277"	"430"	"3"	"97"	"299"	"85"	"397"	"13"	"248"	"357"	"855"	"1753"	"1174"	"1"	"91"	"311"	"1126"	"65"	"622"	"3020"	"369"	"188"	"0"	"0"	"1"	"0"	"1"	"3274"	"8"	"3245"	"969"	"702"	"11500"	"9"	"34"	"1"	"3"	"1"	"931"	"3981"	"3"	"0"	"70"	"0"	"55"	"433"	"0"	"123"	"69"	"102"	"980"	"1520"	"98"	"4708"	"1296"	"35"	"2332"	"2319"	"39"	"161"	"707"	"44"	"842"	"10953"	"522"	"191"	"252"	"1305"	"1699"	"0"	"1985"	"166"	"1208"	"324"	"392"	"3"	"574"	"159"	"1097"	"91"	"108"	"196"	"50"	"108"	"1751"	"2263"	"195"	"1458"	"2578"	"4239"	"297"	"3101"	"335"	"182"	"260"	"827"	"4876"	"182"	"2055"	"2639"	"2635"	"1556"	"31"	"178"	"117"	"3186"	"180"	"413"	"318"	"855"	"626"	"2121"	"661"	"426"	"117"	"114"	"49"	"990"	"262"	"1"	"233"	"913"	"3920"	"81"	"214"	"1894"	"462"	"1164"	"171"	"638"	"142"	"83"	"1004"	"2539"	"162"	"1669"	"7155"	"24329"	"108"	"486"	"654"	"35"	"1593"	"490"	"511"	"2891"	"112"	"161"	"74"	"3658"	"3892"	"422"	"26"	"6962"	"437"	"429"	"840"	"9832"	"2282"	"3601"	"22"	"1336"	"119"	"852"	"12"	"0"	"132"	"1620"	"33"	"527"	"279"	"43"	"738"	"1930"	"449"	"580"	"1380"	"72"	"2"	"2"	"50"	"1781"	"65"	"1043"	"901"	"965"	"151"	"3446"	"273"	"0"	"206"	"264"	"3586"	"1071"	"162"	"0"	"31"	"0"	"1"	"13"	"588"	"0"	"93"	"143"	"2030"	"555"	"194"	"504"	"613"	"184"	"414"	"720"	"8"	"516"	"130"	"157"	"1374"	"7"	"653"	"102"	"1125"	"202"	"1599"	"1207"	"58"	"3"	"0"	"49"	"1105"	"29"	"2"	"0"	"5"	"1"	"2585"	"105"	"162"	"69"	"1311"	"8257"	"566"	"706"	"150"	"2754"	"1008"	"4129"	"1137"	"719"	"237"	"224"	"704"	"43"	"1693"	"414"	"3"	"0"	"0"	"1"	"69"	"6101"	"702"	"118"	"498"	"2"	"611"	"334"	"10"	"1"	"1186"	"288"	"373"	"24"	"4"	"1648"	"956"	"5753"	"171"	"5"	"6"	"186"	"9055"	"2743"	"554"	"47"	"252"	"108"	"643"	"244"	"3386"	"444"	"219"	"29730"	"2404"	"85"	"381"	"1494"	"1120"	"411"	"3"	"4530"	"146"	"217"	"2395"	"9664"	"526"	"1439"	"914"	"580"	"328"	"3993"	"1850"	"32976"	"40063"	"2462"	"2229"	"621"	"2"	"1"	"536"	"2023"	"4"	"704"	"0"	"21"	"120"	"302"	"3028"	"322"	"130"	"242"	"2221"	"3"	"131"	"147"	"2214"	"1222"	"3038"	"433"	"229"	"316"	"143"	"2074"	"621"	"2216"	"163"	"1064"	"75"	"1315"	"28"	"2"	"51"	"235"	"7"	"4308"	"2018"	"361"	"887"	"837"	"60"	"746"	"287"	"2800"	"2924"	"2062"	"3682"	"150"	"227"	"9440"	"449"	"844"	"742"	"3241"	"2860"	"4996"	"22"	"1595"	"0"	"1912"	"1643"	"5427"	"73"	"506"	"471"	"101"	"105"	"451"	"155"	"3536"	"1048"	"713"	"809"	"648"	"1930"	"320"	"637"	"900"	"1918"	"1461"	"34"	"8"	"292"	"3553"	"221"	"41"	"603"	"86"	"7235"	"4167"	"14496"	"728"	"4339"	"1146"	"30"	"1955"	"77"	"212"	"1198"	"248"	"879"	"418"	"0"	"502"	"792"	"284"	"68"	"541"	"1254"	"2"	"478"	"940"	"33"	"178"	"3014"	"118"	"4586"	"95"	"14537"	"1203"	"212"	"12865"	"3166"	"35089"	"356"	"1404"	"2738"	"120"	"625"	"1420"	"110"	"18"	"586"	"17"	"1"	"2"	"814"	"99"	"24"	"947"	"4735"	"19"	"79"	"0"	"113"	"4"	"1310"	"58"	"11169"	"289"	"339"	"29583"	"62"	"145"	"233"	"43"	"1248"	"29"	"35"	"705"	"1290"	"73"	"1216"	"2527"	"194"	"112"	"976"	"1771"	"2818"	"14734"	"2"	"4"	"441"	"67142"	"23085"	"209"	"220"	"476"	"418"	"427"	"448"	"1239"	"56"	"370"	"1338"	"146"	"5"	"11144"	"1384"	"0"	"2609"	"3942"	"3749"	"84"	"4047"	"127"	"853"	"953"	"448"	"71"	"34"	"2523"	"235"	"2"	"531"	"299"	"62"	"1066"	"5597"	"24"	"236"	"340"	"0"	"919"	"105"	"2"	"103"	"1398"	"749"	"2566"	"316"	"16"	"655"	"48"	"2"	"40"	"307"	"767"	"178"	"168"	"895"	"0"	"0"	"0"	"0"	"0"	"0"	"168"	"84"	"5226"	"226"	"373"	"439"	"104"	"599"	"1897"	"0"	"93"	"215"	"7902"	"3156"	"369"	"825"	"6257"	"1210"	"7109"	"5"	"24"	"1082"	"7411"	"477"	"1351"	"76"	"213"	"32"	"282"	"4260"	"1621"	"30"	"544"	"1646"	"254"	"40"	"2700"	"13"	"0"	"4"	"2"	"190"	"269"	"72"	"496"	"21"	"61"	"491"	"686"	"1075"	"2786"	"1068"	"7"	"89"	"921"	"375"	"810"	"26"	"2"	"4"	"366"	"95"	"1963"	"1182"	"2320"	"10092"	"2957"	"2064"	"7525"	"358"	"296"	"312"	"730"	"1984"	"90"	"607"	"110"	"145"	"1989"	"126"	"5546"	"7"	"339"	"110"	"126"	"365"	"2401"	"35"	"500"	"20"	"26"	"87"	"4155"	"221"	"104"	"1"	"449"	"1"	"0"	"109"	"439"	"732"	"897"	"259"	"3583"	"232"	"8157"	"295"	"1275"	"3996"	"2743"	"972"	"2934"	"1084"	"2092"	"0"	"3680"	"272"	"1630"	"2503"	"1121"	"1111"	"162"	"19"	"43"	"1071"	"214"	"6"	"0"	"0"	"0"	"0"	"0"	"0"	"28"	"395"	"294"	"2830"	"1621"	"1"	"133"	"678"	"10"	"1577"	"413"	"1315"	"8"	"2800"	"765"	"454"	"522"	"366"	"2527"	"0"	"7"	"0"	"0"	"1"	"1"	"0"	"6"	"53"	"210"	"40"	"524"	"105"	"8279"	"13"	"15312"	"1624"	"1083"	"12"	"855"	"101"	"175"	"206"	"573"	"114"	"0"	"1"	"0"	"2"	"734"	"735"	"81"	"456"	"8193"	"393"	"2937"	"1456"	"574"	"1652"	"230"	"141"	"71"	"236"	"40"	"164"	"917"	"556"	"1401"	"29"	"2024"	"19"	"12240"	"885"	"388"	"112"	"1568"	"2"	"207"	"122"	"83"	"4295"	"58"	"193"	"920"	"5"	"1278"	"2"	"15022"	"979"	"11"	"280"	"0"	"0"	"7559"	"17"	"100"	"1051"	"19"	"520"	"3349"	"855"	"0"	"1998"	"0"	"3"	"1061"	"209"	"605"	"205"	"525"	"3170"	"9980"	"918"	"618"	"139"	"1"	"32"	"209"	"4"	"642"	"882"	"1190"	"502"	"245"	"641"	"6148"	"107"	"402"	"4"	"2"	"9413"	"9210"	"1906"	"3"	"370"	"437"	"1007"	"2575"	"3974"	"1888"	"921"	"5"	"396"	"581"	"217"	"500"	"990"	"800"	"1208"	"423"	"17"	"401"	"610"	"422"	"643"	"320"	"909"	"1652"	"388"	"985"	"1574"	"528"	"3"	"1444"	"41"	"779"	"7885"	"853"	"159"	"3435"	"60"	"365"	"3041"	"233"	"455"	"437"	"209"	"698"	"456"	"765"	"1167"	"1748"	"110"	"348"	"20"	"186"	"1441"	"344"	"30"	"1510"	"12"	"35"	"384"	"408"	"4587"	"87"	"4969"	"44"	"2710"	"782"	"279"	"767"	"3570"	"44"	"167"	"90"	"4158"	"751"	"1037"	"546"	"287"	"1294"	"204"	"839"	"88"	"726"	"258"	"460"	"464"	"3576"	"44"	"1"	"1172"	"1297"	"603"	"126"	"23055"	"1122"	"2"	"187"	"98"	"220"	"681"	"250"	"175"	"345"	"166"	"1254"	"239"	"358"	"999"	"305"	"259"	"392"	"428"	"0"	"597"	"304"	"662"	"221"	"2212"	"3"	"178"	"11032"	"105"	"7123"	"164"	"3345"	"460"	"2564"	"1"	"125"	"745"	"432"	"45"	"2349"	"1304"	"26"	"40"	"9167"	"236"	"306"	"236"	"3284"	"6743"	"369"	"177"	"108"	"1489"	"425"	"2523"	"224"	"640"	"1680"	"4587"	"33"	"616"	"196"	"22"	"433"	"37"	"32"	"79"	"61"	"261"	"371"	"254"	"2030"	"620"	"3403"	"93"	"244"	"9"	"300"	"137"	"267"	"16"	"21996"	"0"	"22"	"52"	"629"	"907"	"0"	"2990"	"1"	"2"	"280"	"1982"	"192"	"219"	"147"	"415"	"157"	"2760"	"415"	"1402"	"2006"	"393"	"684"	"92"	"532"	"535"	"11"	"0"	"1163"	"1644"	"0"	"168"	"151"	"3803"	"4129"	"1369"	"521"	"396"	"2864"	"734"	"519"	"1916"	"148"	"132"	"376"	"97"	"362"	"588"	"386"	"3574"	"18681"	"23"	"452"	"9339"	"927"	"562"	"864"	"362"	"947"	"143"	"152"	"1364"	"517"	"35"	"2309"	"175"	"3757"	"296"	"19"	"10"	"72"	"15"	"45"	"919"	"842"	"423"	"17"	"1169"	"573"	"10"	"143"	"2388"	"229"	"5059"	"283"	"298"	"276"	"1232"	"1182"	"2540"	"112"	"281"	"3848"	"231"	"2129"	"427"	"199"	"1673"	"6"	"2810"	"97"	"3525"	"2631"	"186"	"760"	"758"	"192"	"2"	"1234"	"208"	"1486"	"31"	"7"	"1115"	"90"	"2589"	"228"	"616"	"784"	"0"	"10938"	"144"	"1030"	"1636"	"1009"	"3539"	"79"	"364"	"2807"	"8"	"0"	"4"	"0"	"1297"	"346"	"1559"	"7010"	"0"	"667"	"1187"	"1036"	"12"	"0"	"0"	"1780"	"0"	"5288"	"251"	"8"	"499"	"1368"	"2696"	"77"	"439"	"3717"	"95"	"3595"	"573"	"7"	"3"	"143"	"842"	"271"	"1967"	"168"	"0"	"1"	"0"	"0"	"337"	"215"	"26"	"0"	"4"	"30"	"76"	"723"	"128"	"1039"	"233"	"0"	"1578"	"343"	"1191"	"1613"	"90"	"197"	"1"	"2"	"188"	"49"	"282"	"113"	"23336"	"2121"	"848"	"6060"	"665"	"13188"	"6"	"742"	"422"	"251"	"150"	"238"	"2128"	"378"	"16"	"4"	"0"	"0"	"1"	"80"	"1809"	"190"	"786"	"764"	"3082"	"459"	"1707"	"1346"	"473"	"243"	"864"	"713"	"354"	"31"	"1941"	"1439"	"140"	"389"	"140"	"124"	"183"	"13"	"1140"	"615"	"69"	"148"	"4"	"1976"	"399"	"270"	"2225"	"1013"	"72"	"1319"	"6017"	"202"	"864"	"4372"	"38"	"10739"	"261"	"1837"	"26"	"226"	"1"	"1119"	"37"	"86"	"124"	"1557"	"1601"	"120"	"131"
"SAMN09738887"	"313"	"0"	"1"	"2"	"7"	"0"	"0"	"0"	"4"	"58"	"1319"	"2349"	"38677"	"8347"	"2922"	"107"	"14"	"25"	"38"	"24"	"36"	"17"	"20"	"25"	"55"	"607"	"49"	"92"	"4028"	"2913"	"53"	"65900"	"393"	"568"	"758"	"750"	"595"	"560"	"1459"	"2331"	"3093"	"545"	"2243"	"304"	"350"	"273"	"1814"	"0"	"11"	"26"	"4489"	"566"	"7662"	"12"	"6"	"5052"	"19024"	"1446"	"230"	"4859"	"2"	"4"	"0"	"630"	"78"	"1565"	"736"	"0"	"1"	"641"	"2127"	"5"	"2343"	"2660"	"81"	"1"	"209"	"571"	"67"	"1067"	"214"	"19"	"3"	"24"	"898"	"3"	"4"	"7"	"25"	"10"	"1935"	"27"	"1852"	"11"	"9290"	"2514"	"365"	"2797"	"6"	"1873"	"3013"	"420"	"789"	"774"	"54"	"777"	"1019"	"2330"	"1049"	"74"	"2323"	"3"	"616"	"1586"	"601"	"26"	"8"	"237"	"46"	"9"	"1120"	"1710"	"795"	"850"	"12"	"16"	"60"	"3"	"592"	"315"	"890"	"39583"	"219"	"29"	"547"	"6"	"4"	"255"	"1253"	"2539"	"1608"	"802"	"662"	"1669"	"2105"	"1665"	"2514"	"619"	"36"	"533"	"582"	"1403"	"4"	"3057"	"160"	"353"	"71"	"4596"	"2665"	"916"	"406"	"1348"	"1507"	"1461"	"346"	"689"	"1190"	"1330"	"6351"	"2355"	"580"	"7"	"265"	"2019"	"3383"	"3319"	"4412"	"1609"	"1348"	"24"	"685"	"465"	"37"	"1037"	"853"	"6"	"2810"	"1080"	"8"	"2907"	"16"	"4"	"1857"	"1839"	"913"	"217"	"24"	"1929"	"6593"	"6733"	"733"	"80"	"92"	"1240"	"1471"	"1062"	"156"	"66"	"1754"	"590"	"3595"	"393"	"315"	"651"	"1643"	"4"	"928"	"1890"	"942"	"31"	"365"	"4661"	"785"	"2866"	"967"	"63"	"1741"	"1085"	"2"	"4"	"0"	"3622"	"215"	"830"	"1067"	"229"	"2209"	"45"	"6413"	"855"	"456"	"3"	"184"	"1912"	"227"	"824"	"1262"	"1125"	"246"	"1086"	"1966"	"10"	"1"	"1"	"6374"	"863"	"1729"	"2"	"1"	"27"	"91"	"29"	"25"	"5"	"4"	"27"	"10"	"1"	"0"	"1"	"12"	"12"	"672"	"347"	"8"	"8"	"2"	"1"	"3"	"2"	"3"	"4"	"3"	"651"	"199"	"1"	"392"	"2"	"19"	"4"	"7"	"7"	"880"	"1694"	"15"	"19"	"121"	"2933"	"4596"	"1490"	"1475"	"2131"	"31"	"668"	"154"	"0"	"0"	"2311"	"8"	"1069"	"4"	"54"	"8675"	"0"	"612"	"6401"	"2679"	"98"	"7"	"280"	"7787"	"226"	"11076"	"814"	"2950"	"0"	"1"	"1295"	"3"	"16"	"366"	"797"	"5"	"0"	"0"	"1"	"2"	"82"	"1850"	"402"	"1762"	"908"	"1500"	"521"	"1004"	"43"	"131"	"1388"	"118"	"68"	"833"	"3"	"4444"	"3688"	"677"	"1108"	"2913"	"59"	"8491"	"8069"	"27"	"4"	"2"	"4"	"4368"	"2145"	"1353"	"3461"	"10"	"3"	"22"	"1"	"2"	"4"	"4"	"18"	"1545"	"64898"	"133"	"1101"	"1330"	"22"	"6"	"7"	"12"	"17"	"5317"	"1250"	"85"	"213"	"5831"	"412"	"1026"	"309"	"3"	"180"	"1147"	"3499"	"596"	"3"	"617"	"835"	"1129"	"2841"	"21401"	"0"	"478"	"63"	"99"	"1686"	"22"	"1360"	"2"	"165"	"0"	"0"	"214"	"0"	"2"	"0"	"1397"	"741"	"1763"	"3180"	"1472"	"1429"	"1853"	"109"	"9"	"291"	"3249"	"852"	"3878"	"2762"	"891"	"505"	"1264"	"1080"	"930"	"27"	"956"	"1539"	"808"	"127"	"4"	"155"	"1024"	"324"	"1807"	"1250"	"167"	"369"	"237"	"1324"	"2121"	"12"	"273"	"15"	"86"	"100"	"3083"	"28"	"401"	"102"	"980"	"54"	"33"	"10750"	"59"	"408"	"352"	"6831"	"692"	"397"	"1205"	"202"	"54"	"470"	"2375"	"1"	"603"	"1232"	"2180"	"34297"	"365"	"1897"	"8312"	"82"	"1575"	"999"	"2868"	"2197"	"1642"	"43"	"41"	"7"	"1124"	"914"	"484"	"2079"	"311"	"363"	"597"	"11"	"495"	"0"	"1963"	"878"	"8"	"2043"	"27020"	"2"	"11"	"635"	"1110"	"58"	"1511"	"394"	"203"	"777"	"3021"	"1141"	"21"	"3"	"49"	"1139"	"676"	"118"	"27"	"1692"	"2902"	"2083"	"516"	"5216"	"352"	"1026"	"527"	"195"	"13"	"3681"	"584"	"2061"	"1844"	"49"	"3274"	"1391"	"5281"	"331"	"1582"	"1705"	"1008"	"1655"	"14"	"37"	"1594"	"358"	"5663"	"4777"	"2423"	"6"	"431"	"350"	"768"	"101"	"132"	"265"	"716"	"61"	"1123"	"112"	"247"	"13"	"11558"	"6"	"6065"	"602"	"766"	"23"	"69"	"12"	"3530"	"68"	"1051"	"450"	"1060"	"77"	"768"	"949"	"4319"	"2560"	"40"	"13"	"20"	"415"	"363"	"30"	"68"	"394"	"1834"	"380"	"2483"	"423"	"2434"	"30"	"1230"	"125"	"992"	"850"	"778"	"455"	"42"	"64"	"1503"	"1390"	"2173"	"86"	"427"	"9"	"383"	"165"	"5490"	"1011"	"2655"	"1972"	"4775"	"0"	"50"	"535"	"3"	"13"	"346"	"168"	"1166"	"662"	"2"	"255"	"1101"	"3170"	"704"	"549"	"359"	"21"	"34"	"33"	"3"	"1"	"19"	"552"	"700"	"1715"	"3"	"221"	"336"	"88"	"1946"	"87"	"519"	"8"	"572"	"69"	"112"	"134"	"5373"	"167"	"11"	"237"	"4622"	"3"	"1"	"2"	"1"	"2"	"1"	"7"	"6"	"473"	"3314"	"25"	"1"	"1"	"27"	"2766"	"959"	"396"	"361"	"2330"	"4710"	"1"	"4016"	"3035"	"1"	"5"	"2782"	"951"	"1037"	"3"	"3681"	"4097"	"1001"	"1700"	"7"	"8"	"7"	"839"	"1387"	"11"	"4"	"481"	"2724"	"1273"	"41"	"0"	"512"	"1276"	"7"	"1397"	"686"	"1335"	"614"	"1689"	"6"	"1364"	"5"	"1603"	"532"	"9"	"6"	"3"	"3"	"1"	"845"	"654"	"8900"	"0"	"2864"	"668"	"121"	"187"	"5"	"2"	"44"	"4"	"14"	"22"	"806"	"14"	"1426"	"12"	"2658"	"109"	"1013"	"154"	"1864"	"0"	"1064"	"377"	"3417"	"3490"	"47"	"534"	"35076"	"1"	"288"	"591"	"2765"	"2"	"1900"	"0"	"1006"	"2710"	"394"	"7298"	"13"	"6"	"27"	"7"	"268"	"43"	"239"	"2516"	"2070"	"738"	"2074"	"2"	"5"	"3"	"71"	"62"	"33"	"0"	"1"	"3"	"875"	"349"	"24"	"1711"	"5451"	"3"	"617"	"674"	"642"	"10"	"2951"	"3"	"0"	"0"	"30"	"34"	"9"	"278"	"2"	"97"	"3237"	"3"	"1217"	"42"	"1796"	"1"	"2"	"5265"	"10018"	"4"	"1352"	"14"	"0"	"0"	"3"	"33"	"1"	"1118"	"1"	"15"	"41"	"23"	"10"	"1"	"1"	"9"	"20"	"6"	"11"	"1"	"3"	"2"	"1"	"1"	"4"	"0"	"1"	"9"	"3"	"2"	"0"	"0"	"8"	"12"	"36"	"115"	"1"	"2"	"108"	"1834"	"27"	"5794"	"1466"	"3625"	"1059"	"175"	"1601"	"1"	"1"	"107"	"3"	"12475"	"94"	"107"	"0"	"516"	"1876"	"688"	"1092"	"1012"	"2427"	"1110"	"936"	"1811"	"978"	"1011"	"2570"	"1405"	"1000"	"1692"	"118"	"699"	"29104"	"23"	"900"	"1342"	"759"	"349"	"1654"	"3870"	"942"	"991"	"2318"	"1962"	"1001"	"22"	"13"	"1962"	"883"	"4375"	"2364"	"4600"	"1018"	"11"	"1149"	"182"	"1644"	"1267"	"4187"	"344"	"345"	"1423"	"3065"	"58"	"367"	"1387"	"729"	"15873"	"4961"	"12"	"0"	"630"	"644"	"1448"	"28"	"13"	"1039"	"0"	"5"	"45"	"7"	"49"	"3"	"2482"	"845"	"79"	"30"	"918"	"4024"	"35"	"1576"	"2234"	"1"	"4245"	"392"	"884"	"4"	"2065"	"237"	"9"	"628"	"3242"	"64"	"4"	"718"	"125"	"1724"	"581"	"1727"	"1401"	"9"	"1"	"1"	"822"	"116"	"4"	"53"	"1213"	"4137"	"871"	"3544"	"1"	"820"	"1007"	"274"	"1630"	"3148"	"2005"	"567"	"847"	"4"	"48"	"196"	"1789"	"6"	"1760"	"2"	"8"	"5594"	"1408"	"27"	"11683"	"9841"	"51"	"349"	"1870"	"6"	"1025"	"864"	"2023"	"1885"	"343"	"4063"	"3"	"13"	"3"	"2"	"103"	"20"	"6"	"1509"	"4"	"37"	"41"	"1516"	"4312"	"717"	"492"	"857"	"1476"	"4495"	"3125"	"385"	"2868"	"6308"	"43"	"700"	"5355"	"9285"	"0"	"955"	"309"	"167"	"108"	"1913"	"1373"	"2078"	"122"	"32"	"38"	"581"	"442"	"294"	"2480"	"73"	"3825"	"1650"	"1"	"15"	"1279"	"1307"	"560"	"632"	"759"	"4653"	"248"	"1"	"0"	"67"	"0"	"4"	"5"	"0"	"19"	"37"	"1"	"2"	"3"	"0"	"7611"	"41"	"3"	"1392"	"990"	"571"	"0"	"21"	"587"	"1242"	"48"	"1"	"12"	"881"	"1514"	"7"	"867"	"2"	"9178"	"1966"	"7"	"2"	"5"	"1"	"5"	"0"	"203"	"0"	"1103"	"991"	"93"	"1050"	"12"	"121"	"0"	"229"	"4"	"46183"	"3280"	"335"	"2"	"891"	"548"	"4832"	"100"	"391"	"254"	"1006"	"36"	"2"	"1"	"5"	"3"	"3"	"558"	"544"	"169"	"14"	"731"	"6045"	"93"	"4928"	"170"	"1048"	"598"	"4"	"136"	"5303"	"7035"	"386"	"2195"	"29"	"18"	"36"	"0"	"8394"	"0"	"170"	"1859"	"51"	"181"	"2139"	"2816"	"881"	"1038"	"714"	"549"	"63"	"1312"	"414"	"153"	"2390"	"1708"	"0"	"525"	"145"	"1551"	"5"	"2"	"1488"	"5042"	"3886"	"4136"	"2152"	"1448"	"3007"	"2"	"56"	"5"	"7"	"2981"	"607"	"288"	"8"	"1894"	"598"	"1283"	"1075"	"1"	"33"	"403"	"3227"	"1"	"38"	"607"	"996"	"12"	"104"	"0"	"298"	"30"	"1788"	"81"	"2545"	"22613"	"2338"	"1697"	"263"	"672"	"422"	"2094"	"1334"	"371"	"71"	"271"	"748"	"1053"	"382"	"3039"	"8677"	"21"	"1552"	"1150"	"885"	"1"	"0"	"6805"	"508"	"3"	"73"	"393"	"2854"	"17"	"1684"	"2"	"33"	"2412"	"2397"	"1652"	"161"	"32"	"912"	"21"	"810"	"1711"	"46"	"5"	"3139"	"6"	"1025"	"890"	"329"	"1271"	"1032"	"72"	"23"	"42"	"7"	"1"	"318"	"2373"	"471"	"33"	"1866"	"1"	"26"	"33"	"724"	"239"	"0"	"713"	"1"	"2680"	"1243"	"1812"	"1839"	"370"	"893"	"183"	"46"	"183"	"273"	"323"	"107"	"41"	"1549"	"418"	"3771"	"10034"	"3"	"0"	"593"	"451"	"1785"	"2664"	"206"	"1906"	"351"	"387"	"18353"	"24728"	"5"	"649"	"177"	"414"	"30"	"5444"	"4"	"0"	"245"	"40"	"156"	"1"	"55"	"30478"	"5"	"2748"	"15"	"972"	"569"	"24"	"1608"	"270"	"1"	"89"	"0"	"74"	"2437"	"868"	"2848"	"748"	"185"	"0"	"556"	"622"	"13207"	"419"	"452"	"1267"	"4840"	"608"	"3"	"1538"	"3034"	"8"	"603"	"4225"	"639"	"1036"	"2313"	"1268"	"2506"	"1591"	"669"	"226"	"414"	"1602"	"1"	"6"	"3"	"178"	"7763"	"6975"	"113"	"2"	"0"	"363"	"1118"	"797"	"745"	"4214"	"656"	"0"	"608"	"0"	"1"	"1"	"531"	"2845"	"3370"	"56"	"22286"	"1"	"1567"	"1192"	"362"	"1840"	"6242"	"377"	"174"	"2"	"0"	"486"	"285"	"2059"	"0"	"0"	"32"	"2"	"62"	"0"	"1863"	"2134"	"40"	"576"	"1548"	"2356"	"497"	"3"	"0"	"2"	"186"	"1931"	"11"	"304"	"696"	"4"	"114"	"259"	"21"	"880"	"240"	"1"	"4"	"1"	"0"	"256"	"15"	"885"	"23"	"2"	"1983"	"1989"	"197"	"23"	"6"	"1603"	"1725"	"2445"	"4"	"885"	"1561"	"0"	"2"	"9339"	"339"	"1862"	"2"	"3"	"2688"	"2"	"2"	"2664"	"3703"	"21"	"97"	"11"	"333"	"2207"	"261"	"2"	"5081"	"1173"	"8091"	"2"	"2520"	"7749"	"103"	"3180"	"3"	"2"	"3"	"3"	"6384"	"1382"	"7310"	"103"	"288"	"10"	"4462"	"318"	"263"	"723"	"1865"	"876"	"388"	"658"	"614"	"9"	"8"	"5"	"1"	"169"	"367"	"44"	"446"	"37"	"8117"	"2352"	"8"	"111"	"9"	"75"	"739"	"7"	"34016"	"2431"	"647"	"6255"	"3802"	"1618"	"1953"	"260"	"7"	"2224"	"1660"	"184"	"5"	"0"	"24"	"11"	"2572"	"305"	"2"	"47551"	"395"	"31"	"947"	"499"	"1705"	"2804"	"61"	"1464"	"2344"	"852"	"1071"	"1413"	"38"	"780"	"2995"	"113"	"1249"	"50"	"473"	"1183"	"1481"	"8208"	"6"	"35761"	"7955"	"1050"	"908"	"2140"	"240"	"1242"	"798"	"1902"	"692"	"111"	"5338"	"644"	"869"	"51"	"1452"	"319"	"447"	"166"	"670"	"1205"	"4360"	"2766"	"2888"	"2885"	"169"	"115"	"6787"	"713"	"3468"	"126"	"566"	"2164"	"52"	"668"	"30"	"17541"	"158"	"591"	"1511"	"733"	"1422"	"243"	"523"	"1047"	"3"	"15"	"2"	"14"	"7"	"3"	"8"	"11"	"1"	"4"	"414"	"4"	"413"	"6"	"135"	"1725"	"252"	"2944"	"1098"	"695"	"0"	"1533"	"1203"	"21"	"3"	"0"	"1111"	"5"	"47"	"15"	"1"	"32"	"2188"	"8"	"2"	"585"	"11"	"1401"	"81"	"6"	"847"	"148"	"2305"	"540"	"4230"	"14"	"3"	"15"	"10"	"1198"	"0"	"27161"	"3674"	"6553"	"4690"	"888"	"7989"	"0"	"1"	"0"	"0"	"796"	"600"	"37"	"1504"	"549"	"1051"	"0"	"28"	"1308"	"5"	"942"	"179"	"972"	"328"	"938"	"4762"	"1072"	"3163"	"10"	"0"	"1008"	"736"	"20"	"1734"	"304"	"2943"	"3"	"198"	"57"	"8"	"67"	"3059"	"3245"	"253"	"4"	"97"	"2"	"0"	"1169"	"595"	"10"	"1115"	"4599"	"7"	"5"	"1"	"0"	"1"	"38"	"11"	"879"	"2053"	"4"	"1"	"1"	"94"	"0"	"443"	"651"	"134"	"79"	"22"	"991"	"337"	"4274"	"9"	"256"	"0"	"2"	"985"	"208"	"24671"	"98"	"2189"	"2434"	"1158"	"813"	"201"	"99"	"1248"	"1447"	"82"	"1174"	"5185"	"27"	"1"	"104"	"6"	"13"	"2"	"804"	"28553"	"782"	"0"	"13"	"398"	"860"	"2"	"2120"	"930"	"1300"	"12"	"21"	"624"	"9054"	"462"	"10"	"3"	"12"	"2"	"1"	"516"	"14"	"639"	"51"	"528"	"109"	"971"	"2830"	"473"	"0"	"2009"	"82"	"2011"	"148"	"2"	"240"	"7307"	"4"	"2"	"3"	"0"	"1"	"0"	"2507"	"18"	"1154"	"3579"	"780"	"2"	"0"	"6"	"1660"	"1228"	"392"	"9"	"2316"	"3932"	"174"	"348"	"1226"	"0"	"1"	"1"	"389"	"733"	"25"	"64"	"0"	"620"	"4175"	"17"	"22636"	"1554"	"1050"	"667"	"1726"	"3510"	"1921"	"370"	"1652"	"3309"	"92"	"91"	"196"	"4"	"0"	"2"	"0"	"444"	"2176"	"43"	"1702"	"38"	"1493"	"6028"	"385"	"3597"	"1167"	"74"	"849"	"883"	"1611"	"10"	"36"	"6"	"9"	"1115"	"27"	"5289"	"1"	"4"	"11"	"712"	"91"	"2925"	"2"	"1"	"22864"	"924"	"363"	"0"	"31"	"2008"	"14"	"1360"	"2452"	"176"	"2794"	"209"	"352"	"1770"	"959"	"562"	"1303"	"2824"	"4113"	"617"	"2093"	"2"	"0"	"37"	"21"	"2691"	"5269"	"1084"	"154"	"1571"	"1256"	"137"	"282"	"2"	"30"	"53"	"127"	"26"	"19"	"5174"	"195"	"662"	"2618"	"209"	"0"	"0"	"55"	"2"	"58"	"965"	"3"	"2890"	"7"	"760"	"1"	"1"	"0"	"238"	"8"	"580"	"601"	"0"	"0"	"19"	"0"	"0"	"0"	"0"	"0"	"1"	"0"	"0"	"8"	"2"	"0"	"1"	"0"	"500"	"1"	"0"	"334"	"218"	"147"	"12"	"26"	"1041"	"89"	"3"	"3808"	"678"	"1720"	"59"	"0"	"2297"	"1681"	"3995"	"807"	"1"	"40"	"0"	"0"	"32"	"1"	"0"	"6"	"0"	"3"	"2"	"0"	"52"	"0"	"239"	"297"	"0"	"0"	"0"	"0"	"2106"	"888"	"53"	"1003"	"987"	"752"	"0"	"1451"	"230"	"0"	"54"	"13"	"0"	"1908"	"3"	"0"	"2"	"0"	"0"	"0"	"9"	"1"	"4"	"3"	"72"	"1"	"49"	"4"	"76"	"85"	"30"	"6"	"0"	"3"	"0"	"0"	"0"	"0"	"1343"	"295"	"1354"	"1"	"23"	"544"	"1259"	"2212"	"3184"	"556"	"3"	"554"	"2453"	"3007"	"44"	"852"	"9189"	"1036"	"1071"	"798"	"1459"	"2"	"2838"	"2600"	"871"	"517"	"1476"	"645"	"2"	"6603"	"2"	"56"	"67"	"2"	"1581"	"125"	"640"	"65"	"582"	"22"	"1639"	"112"	"336"	"31"	"4"	"825"	"1824"	"3277"	"3931"	"135"	"13"	"106"	"820"	"74"	"121"	"7160"	"6"	"5"	"4643"	"2854"	"4858"	"551"	"38"	"74"	"84"	"0"	"0"	"0"	"2231"	"1683"	"19"	"2164"	"3"	"0"	"0"	"0"	"1"	"2"	"1711"	"4"	"106"	"0"	"4775"	"1155"	"3"	"9"	"2316"	"383"	"763"	"325"	"22"	"2"	"256"	"0"	"1"	"7"	"8"	"2033"	"27"	"3881"	"2868"	"1700"	"2315"	"17"	"5"	"841"	"4"	"684"	"264"	"2"	"1"	"2"	"2"	"5231"	"242"	"16"	"1"	"189"	"675"	"12"	"0"	"7"	"98"	"234"	"44"	"4"	"1053"	"49"	"0"	"6"	"0"	"584"	"1"	"109"	"715"	"143"	"1795"	"13"	"1015"	"924"	"80"	"12"	"490"	"3514"	"0"	"354"	"406"	"1158"	"934"	"912"	"714"	"2784"	"1"	"4"	"405"	"1233"	"1928"	"65"	"53"	"557"	"4"	"1292"	"1339"	"113"	"47"	"402"	"3133"	"1794"	"1142"	"6093"	"2407"	"1081"	"752"	"248"	"677"	"16"	"49"	"1221"	"0"	"4"	"28"	"1882"	"1137"	"1388"	"7"	"587"	"228"	"613"	"8628"	"3521"	"305"	"19"	"1"	"1"	"27"	"1263"	"751"	"218"	"438"	"1508"	"1741"	"132"	"1382"	"639"	"2716"	"1228"	"831"	"1420"	"2463"	"1914"	"120"	"0"	"104"	"0"	"28"	"28"	"152"	"30"	"530"	"1277"	"821"	"3246"	"1314"	"667"	"2705"	"677"	"1"	"3"	"1945"	"3981"	"198"	"484"	"3349"	"216"	"3413"	"1567"	"172"	"101"	"1214"	"13"	"13"	"2"	"2157"	"14"	"114"	"1563"	"813"	"129"	"1"	"77"	"355"	"86"	"305"	"839"	"585"	"2014"	"229"	"316"	"35"	"1871"	"375"	"710"	"160"	"258"	"20"	"29"	"6117"	"132"	"1645"	"528"	"83"	"14"	"2"	"2"	"9"	"9"	"1"	"32"	"1257"	"2572"	"1397"	"481"	"3041"	"130"	"9775"	"893"	"1376"	"223"	"820"	"130"	"733"	"457"	"317"	"81"	"508"	"2394"	"270"	"3"	"1838"	"1907"	"141"	"29"	"33"	"5423"	"2"	"7"	"0"	"1"	"1417"	"8"	"127"	"1564"	"431"	"3861"	"32"	"0"	"82"	"4804"	"1496"	"2131"	"12"	"2"	"1308"	"3259"	"4081"	"1719"	"1614"	"1762"	"1066"	"207"	"184"	"3"	"43"	"1382"	"245"	"51"	"113"	"168"	"1627"	"232"	"8"	"31"	"0"	"8"	"1225"	"399"	"375"	"130"	"822"	"0"	"308"	"1347"	"352"	"1087"	"2847"	"17780"	"6"	"2997"	"181"	"2179"	"715"	"3534"	"0"	"630"	"1282"	"783"	"4"	"2"	"34"	"5432"	"2903"	"172"	"2731"	"2701"	"1202"	"6"	"627"	"15"	"1603"	"2203"	"4"	"4786"	"26"	"2"	"2"	"1"	"0"	"2353"	"539"	"359"	"1427"	"0"	"41"	"0"	"16"	"1479"	"15"	"505"	"34"	"1078"	"975"	"0"	"702"	"5499"	"0"	"1"	"724"	"89"	"0"	"2"	"27"	"382"	"1508"	"195"	"2"	"5"	"22"	"146"	"274"	"362"	"2"	"1"	"1"	"0"	"0"	"0"	"0"	"0"	"1"	"2"	"132"	"4"	"896"	"2123"	"1"	"71"	"2108"	"545"	"0"	"653"	"4924"	"14"	"45"	"0"	"3753"	"1"	"1518"	"103"	"3"	"3"	"1255"	"5260"	"548"	"21395"	"1630"	"4934"	"791"	"947"	"37"	"0"	"0"	"2"	"2137"	"16"	"1"	"73"	"0"	"1"	"0"	"1"	"10"	"2701"	"1"	"0"	"3"	"0"	"2"	"3"	"0"	"221"	"1818"	"177"	"0"	"3"	"0"	"76"	"4"	"1"	"7"	"17"	"11"	"5"	"151"	"604"	"1"	"1457"	"2632"	"3132"	"1248"	"598"	"3013"	"3043"	"936"	"2"	"0"	"643"	"237"	"233"	"1373"	"14"	"601"	"1003"	"838"	"5247"	"619"	"1306"	"634"	"1946"	"4307"	"1227"	"152"	"96"	"84"	"72"	"39"	"231"	"152"	"128"	"1"	"467"	"72"	"166"	"822"	"696"	"630"	"70"	"1148"	"26"	"1456"	"395"	"839"	"224"	"547"	"1138"	"6"	"1200"	"27"	"0"	"0"	"0"	"0"	"0"	"0"	"268"	"2885"	"40"	"907"	"27"	"1221"	"858"	"8933"	"3414"	"1"	"265"	"0"	"215"	"1308"	"1"	"1953"	"108"	"2"	"270"	"211"	"3"	"5937"	"73"	"1560"	"1"	"0"	"1986"	"753"	"1960"	"36"	"530"	"2"	"6"	"269"	"361"	"192"	"845"	"6292"	"1098"	"14"	"134"	"2"	"2"	"39"	"253"	"1139"	"9511"	"0"	"0"	"3"	"1329"	"2816"	"65"	"0"	"0"	"2"	"975"	"1266"	"4"	"1"	"796"	"375"	"253"	"2596"	"19"	"21"	"408"	"4"	"230"	"1358"	"64"	"3"	"46"	"5708"	"483"	"303"	"1281"	"3"	"1670"	"532"	"13"	"9"	"77"	"0"	"1094"	"1110"	"335"	"345"	"1735"	"1"	"473"	"7383"	"529"	"1949"	"637"	"1"	"1711"	"1117"	"18"	"527"	"1445"	"882"	"1807"	"327"	"17"	"449"	"6"	"0"	"418"	"688"	"4414"	"1776"	"19"	"606"	"3"	"5411"	"5203"	"947"	"621"	"649"	"719"	"6364"	"2759"	"135"	"925"	"1258"	"2"	"1017"	"108"	"362"	"16"	"482"	"2113"	"83"	"279"	"15"	"14"	"913"	"6212"	"699"	"880"	"620"	"0"	"117"	"1602"	"896"	"436"	"3722"	"1003"	"1041"	"774"	"29"	"699"	"2423"	"2174"	"627"	"139"	"58"	"187"	"11252"	"665"	"16"	"10017"	"2032"	"527"	"767"	"43"	"52"	"483"	"2469"	"12452"	"73"	"11465"	"887"	"369"	"226"	"1263"	"2301"	"254"	"897"	"1201"	"882"	"3527"	"507"	"311"	"1436"	"1"	"3350"	"592"	"32"	"16"	"95"	"5593"	"1581"	"314"	"3"	"1041"	"3539"	"46"	"329"	"2277"	"3902"	"1289"	"2326"	"7101"	"193"	"807"	"693"	"72"	"851"	"794"	"122"	"9"	"726"	"216"	"1124"	"0"	"0"	"3"	"1279"	"1"	"252"	"2021"	"606"	"1526"	"3302"	"17"	"4416"	"95"	"216"	"305"	"934"	"383"	"4180"	"5"	"315"	"6"	"1"	"354"	"2415"	"414"	"8487"	"240"	"0"	"5192"	"325"	"1150"	"4"	"471"	"9"	"388"	"10"	"337"	"133"	"238"	"3524"	"2012"	"21"	"2"	"843"	"107"	"5315"	"161"	"504"	"40"	"2610"	"5242"	"1040"	"198"	"3850"	"406"	"117"	"461"	"1"	"4638"	"1614"	"580"	"167"	"3"	"15"	"1"	"0"	"568"	"169"	"59"	"23"	"1617"	"140"	"209"	"3"	"693"	"642"	"59"	"1080"	"16"	"7"	"169"	"965"	"183"	"219"	"61"	"32998"	"217"	"39310"	"54"	"442"	"123"	"296"	"164"	"119"	"14"	"2914"	"1913"	"1"	"1383"	"492"	"1092"	"1620"	"746"	"1600"	"2168"	"149"	"478"	"709"	"20"	"24"	"19"	"717"	"2"	"370"	"1665"	"4177"	"2156"	"82"	"570"	"47"	"227"	"13"	"309"	"474"	"983"	"4812"	"24"	"86"	"1"	"619"	"17"	"1504"	"511"	"6"	"219"	"1336"	"1769"	"1459"	"876"	"6"	"0"	"0"	"33"	"587"	"1741"	"717"	"1978"	"1"	"13"	"46"	"290"	"859"	"331"	"615"	"77"	"216"	"3228"	"2265"	"16"	"22"	"5974"	"71"	"1763"	"17"	"1050"	"1"	"1693"	"168"	"309"	"187"	"497"	"13"	"2"	"4459"	"7"	"92"	"1189"	"478"	"1518"	"952"	"1842"	"1670"	"23365"	"2169"	"205"	"2"	"60"	"0"	"1"	"2"	"37"	"10"	"440"	"2"	"1"	"0"	"1374"	"519"	"0"	"3"	"0"	"4"	"453"	"0"	"280"	"232"	"18"	"64"	"115"	"15"	"46"	"10"	"15"	"1"	"12"	"47"	"1545"	"1105"	"1557"	"1524"	"10"	"253"	"1515"	"9"	"2355"	"852"	"4647"	"30"	"1185"	"1623"	"168"	"6"	"56"	"58"	"10"	"1722"	"1"	"659"	"0"	"21"	"7"	"1"	"0"	"1"	"378"	"1368"	"354"	"1199"	"18"	"1129"	"388"	"0"	"22"	"2"	"13"	"2251"	"923"	"7"	"8"	"3"	"0"	"54"	"228"	"6"	"39"	"2120"	"53"	"1405"	"228"	"357"	"15"	"156"	"10530"	"1713"	"2"	"21"	"1055"	"1322"	"41"	"1440"	"2"	"9417"	"13"	"0"	"816"	"808"	"12"	"0"	"12"	"1"	"156"	"31"	"8"	"1196"	"4488"	"2885"	"667"	"3416"	"22"	"370"	"506"	"24"	"35"	"40"	"77"	"543"	"1845"	"659"	"208"	"779"	"366"	"54"	"27"	"561"	"2979"	"3"	"4"	"0"	"0"	"93"	"3524"	"97"	"1"	"1641"	"1029"	"6746"	"8"	"2"	"741"	"33"	"8"	"12714"	"0"	"75"	"1"	"8"	"4240"	"0"	"680"	"1789"	"210"	"410"	"3"	"3"	"2"	"566"	"405"	"464"	"5"	"12"	"0"	"1"	"2098"	"1"	"1"	"1"	"0"	"0"	"1389"	"0"	"3"	"9075"	"1549"	"4913"	"21"	"95"	"49"	"91"	"22"	"8350"	"596"	"8235"	"0"	"0"	"568"	"867"	"2200"	"645"	"72"	"3736"	"9"	"3"	"2"	"10"	"823"	"1188"	"1052"	"2462"	"1412"	"4799"	"1020"	"0"	"2"	"10"	"1"	"433"	"3"	"3456"	"234"	"0"	"773"	"1"	"484"	"8"	"2"	"142"	"40"	"715"	"830"	"441"	"67"	"1"	"1"	"0"	"3"	"30"	"360"	"1789"	"11"	"0"	"53"	"5"	"37"	"3"	"1"	"25"	"759"	"51"	"6"	"1596"	"3423"	"372"	"2"	"313"	"406"	"2370"	"2839"	"1"	"0"	"541"	"224"	"0"	"0"	"0"	"357"	"139"	"6112"	"179"	"107"	"1434"	"7746"	"1035"	"11"	"3574"	"4936"	"0"	"420"	"500"	"0"	"12"	"535"	"315"	"270"	"31"	"14"	"54"	"17"	"462"	"383"	"585"	"11178"	"96"	"688"	"362"	"4040"	"15390"	"977"	"566"	"579"	"2701"	"41"	"1418"	"12214"	"2099"	"1"	"2"	"452"	"2033"	"16297"	"17"	"3649"	"8"	"680"	"334"	"1147"	"970"	"3880"	"6254"	"344"	"192"	"4274"	"3"	"2067"	"804"	"751"	"3350"	"898"	"1958"	"241"	"1189"	"530"	"1143"	"1395"	"7"	"554"	"4"	"155"	"83"	"865"	"1379"	"1332"	"3149"	"643"	"10346"	"1919"	"864"	"308"	"1077"	"7634"	"12"	"19"	"1788"	"1173"	"454"	"812"	"1395"	"508"	"119"	"1575"	"7126"	"2"	"164"	"1521"	"0"	"16"	"3748"	"20"	"5"	"14"	"62"	"185"	"2602"	"80"	"4"	"0"	"2"	"3"	"970"	"6"	"193"	"13"	"2954"	"39"	"825"	"3615"	"13"	"3"	"419"	"3788"	"81"	"2273"	"516"	"3427"	"1"	"0"	"4"	"416"	"34"	"756"	"2249"	"401"	"1530"	"3089"	"196"	"29"	"2"	"306"	"9860"	"84"	"4501"	"21"	"57"	"1273"	"1098"	"6454"	"230"	"1640"	"2"	"3415"	"24"	"9"	"832"	"272"	"109"	"12"	"500"	"691"	"7"	"82"	"0"	"2"	"43"	"50"	"127"	"1897"	"2176"	"1036"	"785"	"6"	"2859"	"649"	"1361"	"18"	"0"	"966"	"370"	"1088"	"12"	"1054"	"1545"	"0"	"0"	"5"	"343"	"440"	"16"	"1028"	"323"	"5278"	"1427"	"337"	"1"	"18"	"4"	"45"	"228"	"213"	"346"	"31"	"47"	"204"	"762"	"2"	"1673"	"1793"	"6993"	"3"	"0"	"1"	"185"	"452"	"339"	"344"	"437"	"3"	"1146"	"537"	"675"	"0"	"3"	"1037"	"1876"	"681"	"1941"	"295"	"300"	"199"	"146"	"2"	"60"	"150"	"1"	"2"	"796"	"7380"	"4594"	"6"	"106"	"198"	"199"	"3"	"0"	"212"	"730"	"19"	"924"	"7"	"1436"	"8"	"93"	"541"	"21"	"515"	"3040"	"693"	"1819"	"3381"	"0"	"0"	"708"	"0"	"1"	"0"	"8"	"0"	"16"	"4"	"5"	"2"	"0"	"1817"	"1029"	"113"	"3"	"2439"	"0"	"1"	"1170"	"4"	"2"	"0"	"1"	"0"	"0"	"32"	"5"	"0"	"0"	"0"	"0"	"1695"	"1"	"670"	"262"	"205"	"783"	"408"	"557"	"0"	"4"	"0"	"0"	"0"	"0"	"1"	"3"	"0"	"1"	"1"	"5"	"2054"	"2328"	"1980"	"86"	"10"	"27"	"522"	"2"	"1010"	"1685"	"101"	"1050"	"351"	"1187"	"75"	"1"	"464"	"576"	"5"	"0"	"86"	"0"	"0"	"7"	"374"	"690"	"4818"	"487"	"849"	"371"	"62"	"145"	"1425"	"112"	"17860"	"7"	"6050"	"1169"	"1541"	"2"	"903"	"0"	"4106"	"394"	"1790"	"59"	"360"	"0"	"1279"	"2679"	"33"	"4"	"88"	"862"	"204"	"1618"	"381"	"932"	"755"	"2383"	"5"	"1081"	"2131"	"11"	"246"	"2"	"162"	"19"	"2702"	"92"	"286"	"800"	"22"	"772"	"9125"	"485"	"951"	"4"	"247"	"283"	"9"	"896"	"54"	"4"	"269"	"1113"	"1509"	"5356"	"0"	"1"	"4"	"30"	"10"	"369"	"36"	"6"	"192"	"928"	"3905"	"434"	"30"	"1783"	"463"	"686"	"5"	"3790"	"505"	"665"	"642"	"23"	"1543"	"36"	"287"	"4"	"5151"	"687"	"334"	"1665"	"13208"	"732"	"1"	"53"	"662"	"787"	"5"	"2907"	"3"	"199"	"1"	"4"	"1336"	"311"	"584"	"1389"	"288"	"804"	"2"	"14"	"7"	"13"	"8"	"2"	"1"	"4"	"2"	"39"	"614"	"140"	"884"	"35"	"3"	"17"	"7"	"262"	"55"	"197"	"111"	"1"	"0"	"0"	"2"	"10"	"2"	"69"	"1442"	"1119"	"460"	"0"	"515"	"298"	"331"	"1615"	"3037"	"371"	"3199"	"0"	"576"	"89"	"327"	"411"	"832"	"1504"	"1098"	"41"	"469"	"761"	"236"	"1731"	"51"	"848"	"53"	"29"	"276"	"10"	"2131"	"3468"	"20120"	"542"	"2789"	"2921"	"3"	"1"	"582"	"2"	"1"	"596"	"982"	"1"	"514"	"5"	"1"	"46"	"7"	"1"	"108"	"2263"	"1"	"0"	"30"	"1210"	"1394"	"915"	"569"	"1248"	"3993"	"274"	"1309"	"1458"	"92"	"276"	"1836"	"140"	"76"	"1"	"428"	"1404"	"183"	"55"	"44"	"2337"	"24"	"2"	"822"	"1817"	"3357"	"2506"	"2212"	"336"	"132"	"3972"	"21740"	"413"	"2877"	"76"	"5"	"20587"	"492"	"268"	"0"	"3"	"1"	"2"	"0"	"70"	"496"	"7"	"133"	"252"	"49"	"4714"	"400"	"1240"	"876"	"1727"	"89"	"2897"	"4152"	"92"	"1376"	"1"	"3"	"886"	"1493"	"6662"	"1236"	"727"	"765"	"2472"	"59"	"291"	"253"	"0"	"652"	"1309"	"1929"	"2"	"1758"	"1609"	"5"	"57"	"121"	"29"	"141"	"131"	"603"	"635"	"725"	"13"	"17"	"419"	"4"	"12310"	"6927"	"1"	"13"	"2"	"12"	"15"	"717"	"329"	"1573"	"912"	"72"	"226"	"656"	"1881"	"10"	"1631"	"10"	"65"	"453"	"3460"	"2"	"12"	"215"	"5509"	"2753"	"10920"	"11"	"18"	"0"	"196"	"5"	"247"	"1"	"78"	"2"	"56"	"73"	"0"	"619"	"9"	"17"	"1273"	"0"	"3"	"1"	"2580"	"389"	"442"	"152"	"8"	"553"	"3204"	"416"	"7"	"435"	"1"	"454"	"43"	"3567"	"1290"	"4560"	"4868"	"0"	"3890"	"30"	"1373"	"1"	"1"	"96"	"2938"	"13"	"1623"	"41"	"0"	"1"	"33"	"21"	"1899"	"6712"	"1418"	"0"	"3"	"3"	"23"	"359"	"1638"	"1"	"9"	"4"	"2"	"0"	"717"	"1807"	"462"	"1359"	"0"	"1"	"214"	"1120"	"3509"	"2554"	"12"	"481"	"8"	"1439"	"1261"	"10"	"403"	"2624"	"44"	"6289"	"237"	"121"	"737"	"8114"	"37"	"455"	"2753"	"5847"	"2"	"456"	"0"	"2110"	"80"	"121"	"747"	"554"	"599"	"2471"	"1"	"0"	"8"	"61"	"715"	"234"	"204"	"0"	"2445"	"59"	"770"	"1283"	"2444"	"12"	"15"	"15"	"757"	"3292"	"96"	"239"	"0"	"458"	"1"	"8"	"13"	"0"	"3"	"23"	"1173"	"0"	"9"	"196"	"258"	"7"	"583"	"244"	"842"	"523"	"228"	"78"	"18"	"3961"	"2260"	"405"	"1134"	"39"	"2"	"6"	"967"	"1583"	"304"	"65"	"0"	"1"	"2287"	"661"	"1850"	"2945"	"702"	"22016"	"2"	"0"	"0"	"2"	"29"	"138"	"521"	"59"	"9"	"467"	"28"	"0"	"0"	"249"	"67"	"4118"	"61"	"161"	"430"	"16"	"2"	"306"	"596"	"0"	"110"	"10"	"48"	"1184"	"4016"	"314"	"1631"	"2554"	"2720"	"3278"	"9"	"8"	"4"	"11"	"3"	"16967"	"1027"	"143"	"0"	"2"	"23"	"63"	"246"	"419"	"110"	"2"	"1257"	"137"	"541"	"1259"	"1642"	"338"	"1097"	"1434"	"3600"	"56"	"625"	"2528"	"759"	"1731"	"4055"	"176"	"11"	"3709"	"865"	"1072"	"10"	"990"	"2471"	"79"	"619"	"1716"	"810"	"2600"	"47"	"3647"	"8"	"153"	"344"	"1601"	"145"	"271"	"2345"	"511"	"1487"	"14"	"832"	"662"	"1155"	"535"	"8397"	"952"	"645"	"3687"	"104"	"1744"	"861"	"161"	"759"	"417"	"746"	"1309"	"1236"	"1625"	"984"	"265"	"7952"	"2191"	"5"	"285"	"78"	"3099"	"2359"	"631"	"61"	"3205"	"6"	"4"	"0"	"0"	"0"	"0"	"8"	"116"	"1"	"1"	"10"	"1"	"0"	"1"	"589"	"723"	"2420"	"4986"	"2844"	"2"	"1625"	"0"	"35"	"6"	"3234"	"76"	"670"	"0"	"2"	"7"	"5"	"2696"	"969"	"92"	"704"	"30"	"2094"	"775"	"1148"	"1186"	"3143"	"132"	"5"	"54"	"1"	"363"	"780"	"27"	"6831"	"494"	"2"	"8"	"745"	"1003"	"908"	"2104"	"83"	"315"	"4392"	"430"	"70"	"2"	"0"	"488"	"1091"	"1560"	"2"	"6"	"213"	"2279"	"3029"	"19"	"1"	"9"	"2"	"89"	"863"	"51"	"14"	"340"	"1838"	"5502"	"152"	"1"	"1672"	"77"	"1421"	"3157"	"491"	"207"	"578"	"1457"	"33"	"1431"	"0"	"1221"	"969"	"299"	"520"	"626"	"1065"	"0"	"4"	"11993"	"70"	"6"	"1427"	"98"	"860"	"2640"	"1076"	"265"	"719"	"4222"	"2315"	"539"	"3208"	"3077"	"2797"	"11"	"0"	"158"	"255"	"125"	"1578"	"73"	"284"	"11"	"528"	"11651"	"2605"	"476"	"590"	"51"	"939"	"161"	"270"	"116"	"274"	"80"	"234"	"104"	"1206"	"26"	"557"	"526"	"3046"	"459"	"667"	"144"	"225"	"406"	"838"	"428"	"171"	"342"	"1"	"1035"	"379"	"42"	"254"	"857"	"1235"	"969"	"3001"	"747"	"15554"	"420"	"243"	"13"	"516"	"112"	"2"	"2673"	"5"	"1463"	"10"	"63"	"6466"	"1815"	"13"	"1226"	"6"	"52"	"5875"	"1"	"2"	"1704"	"47"	"1277"	"1695"	"2714"	"4"	"10"	"2"	"0"	"101"	"5"	"1"	"1682"	"3793"	"840"	"19913"	"221"	"409"	"2575"	"862"	"3"	"1"	"219"	"17"	"5"	"176"	"0"	"3"	"2"	"192"	"109"	"5"	"4"	"4972"	"993"	"475"	"247"	"48"	"4"	"1538"	"377"	"1822"	"0"	"6"	"76"	"2"	"12"	"11"	"191"	"824"	"39"	"20558"	"1207"	"2"	"5"	"1"	"1216"	"0"	"3"	"1060"	"653"	"16"	"6"	"14"	"27"	"2"	"48"	"2"	"2"	"0"	"4"	"1130"	"0"	"24"	"1783"	"546"	"319"	"3"	"3"	"1"	"19"	"25"	"9"	"455"	"10693"	"2"	"700"	"855"	"127"	"5"	"3514"	"22"	"2"	"1218"	"1695"	"801"	"32"	"1355"	"1"	"1644"	"1210"	"0"	"0"	"1066"	"6"	"1390"	"2393"	"11"	"10"	"88"	"0"	"121"	"101"	"1328"	"353"	"19"	"3369"	"59"	"60"	"15"	"264"	"36"	"1891"	"11"	"591"	"726"	"46"	"3684"	"44"	"706"	"761"	"145"	"40"	"5"	"1219"	"13"	"2"	"361"	"45"	"3"	"2617"	"2982"	"0"	"550"	"1040"	"1948"	"1842"	"135"	"3"	"63"	"439"	"533"	"1147"	"1623"	"3"	"6607"	"983"	"38"	"27"	"1"	"477"	"16"	"12"	"0"	"0"	"3"	"2572"	"3185"	"120"	"4219"	"193"	"1613"	"2"	"2"	"247"	"1"	"2"	"0"	"973"	"20286"	"4739"	"1097"	"5204"	"114"	"0"	"1607"	"1"	"46"	"0"	"1590"	"2136"	"5195"	"197"	"566"	"640"	"399"	"1723"	"1"	"2"	"0"	"1"	"2615"	"46"	"19"	"88"	"453"	"4125"	"16"	"1428"	"5695"	"1365"	"131"	"820"	"48"	"1345"	"1725"	"0"	"1"	"0"	"26"	"47"	"1"	"1310"	"1269"	"214"	"1968"	"1168"	"65"	"501"	"20"	"933"	"2"	"1269"	"0"	"7"	"718"	"32"	"131"	"122"	"3403"	"835"	"1167"	"2583"	"1150"	"1242"	"978"	"266"	"204"	"0"	"924"	"1709"	"3799"	"869"	"2846"	"2977"	"8407"	"5414"	"17019"	"102"	"1610"	"725"	"28845"	"835"	"3126"	"4165"	"294"	"1"	"50"	"9"	"1619"	"4"	"153"	"167"	"1996"	"1121"	"338"	"111"	"176"	"1446"	"3756"	"3358"	"1395"	"589"	"168"	"0"	"237"	"1582"	"575"	"387"	"5441"	"9"	"1"	"88"	"1690"	"4"	"1015"	"7"	"2102"	"134"	"6"	"4"	"5"	"954"	"431"	"473"	"307"	"34"	"3788"	"19"	"1313"	"6"	"241"	"3"	"66"	"604"	"508"	"1212"	"1684"	"517"	"1903"	"15"	"1"	"1167"	"965"	"26"	"22"	"3583"	"23"	"2264"	"452"	"602"	"810"	"59"	"403"	"3271"	"2245"	"65"	"1"	"1431"	"50"	"1360"	"1130"	"72"	"547"	"1768"	"3364"	"1207"	"33"	"5717"	"1057"	"678"	"20"	"805"	"560"	"114"	"8182"	"1938"	"1054"	"1451"	"1597"	"0"	"0"	"23"	"6"	"962"	"317"	"687"	"498"	"35"	"173"	"4"	"28"	"15"	"11"	"565"	"12"	"20874"	"964"	"2"	"4"	"717"	"1"	"5244"	"6045"	"348"	"848"	"2797"	"0"	"39"	"46"	"179"	"1783"	"6130"	"308"	"314"	"3315"	"241"	"562"	"9342"	"0"	"1"	"16"	"7"	"484"	"477"	"671"	"13"	"2230"	"8"	"6"	"4"	"2331"	"123"	"23"	"9"	"2"	"725"	"47"	"6"	"2157"	"325"	"14"	"353"	"0"	"8"	"4"	"3"	"2"	"18"	"297"	"696"	"4018"	"2"	"27"	"10"	"7"	"7"	"797"	"2641"	"20"	"17"	"18"	"27255"	"98"	"34"	"121"	"11"	"2323"	"384"	"1394"	"7"	"6"	"33"	"5"	"2"	"194"	"3284"	"10"	"6"	"148"	"141"	"52"	"10135"	"1868"	"37"	"1"	"0"	"2"	"1"	"157"	"15"	"163"	"1914"	"4548"	"489"	"6"	"1"	"3"	"9"	"174"	"92"	"650"	"9"	"1"	"34771"	"27623"	"421"	"1154"	"2746"	"2"	"335"	"2324"	"1"	"3"	"7"	"3066"	"3192"	"61"	"29"	"702"	"19984"	"31572"	"2188"	"1334"	"17"	"667"	"2"	"0"	"585"	"935"	"130"	"1168"	"3867"	"1311"	"1459"	"1266"	"760"	"4026"	"780"	"9711"	"6400"	"6"	"179"	"1278"	"2203"	"694"	"1"	"352"	"237"	"411"	"13933"	"540"	"27"	"174"	"343"	"335"	"2"	"15921"	"4941"	"2950"	"3748"	"0"	"0"	"4730"	"556"	"4348"	"150"	"167"	"7"	"117917"	"1"	"4"	"3"	"0"	"0"	"0"	"53"	"2227"	"16"	"3"	"4"	"3"	"7"	"4"	"115"	"1"	"1830"	"4336"	"22441"	"40460"	"5081"	"166"	"866"	"1635"	"7"	"260"	"28"	"5"	"4"	"0"	"0"	"0"	"1"	"0"	"1"	"173"	"495"	"1"	"1"	"87"	"51"	"1865"	"2"	"3"	"10"	"76"	"1"	"1"	"1725"	"2"	"1"	"0"	"0"	"3"	"5198"	"30"	"2"	"147"	"2150"	"311"	"6761"	"212"	"2605"	"90"	"915"	"2612"	"1"	"6"	"5"	"594"	"719"	"196"	"5734"	"867"	"3921"	"5222"	"1421"	"1339"	"1460"	"2821"	"1678"	"672"	"1767"	"190"	"332"	"411"	"509"	"34"	"476"	"2130"	"1388"	"1738"	"5312"	"505"	"376"	"1140"	"3114"	"17"	"10"	"45"	"379"	"1025"	"2733"	"657"	"2535"	"23"	"1881"	"119"	"86"	"250"	"16"	"54"	"545"	"28"	"65"	"484"	"14"	"0"	"0"	"278"	"4080"	"656"	"2195"	"15"	"1256"	"27"	"6"	"4"	"3"	"3"	"92"	"47"	"1"	"29"	"0"	"353"	"78"	"23"	"2924"	"2"	"19"	"1251"	"666"	"11"	"834"	"300"	"775"	"73"	"0"	"4"	"710"	"0"	"8"	"0"	"14381"	"2053"	"1"	"0"	"249"	"49"	"1745"	"261"	"107"	"352"	"564"	"0"	"142"	"225"	"9"	"193"	"2380"	"19892"	"305"	"1"	"1"	"1012"	"3"	"2"	"0"	"313"	"258"	"439"	"4"	"20"	"486"	"7821"	"793"	"12"	"1925"	"4034"	"1599"	"1951"	"736"	"3276"	"953"	"2"	"0"	"110"	"0"	"119"	"12"	"1537"	"1144"	"4"	"2927"	"1"	"0"	"445"	"4"	"2"	"2"	"0"	"1"	"1"	"0"	"8"	"239"	"0"	"1"	"3"	"99"	"3"	"0"	"0"	"35"	"1"	"0"	"90"	"747"	"29"	"1544"	"63"	"40"	"28"	"30"	"0"	"0"	"2"	"380"	"66"	"373"	"1391"	"3"	"1"	"5"	"15"	"1848"	"0"	"23"	"1"	"1527"	"685"	"957"	"774"	"2279"	"147"	"3"	"27"	"1"	"2"	"6341"	"6034"	"12"	"1396"	"79"	"81"	"32"	"2"	"468"	"2"	"5"	"1"	"959"	"3109"	"21328"	"21"	"2841"	"2335"	"395"	"418"	"1161"	"995"	"2"	"0"	"1208"	"1"	"0"	"251"	"6"	"47"	"1093"	"902"	"2012"	"7"	"0"	"963"	"1565"	"10"	"3"	"11"	"351"	"196"	"369"	"2"	"26"	"4380"	"14"	"878"	"333"	"455"	"568"	"594"	"835"	"3020"	"3839"	"4454"	"6254"	"60"	"2541"	"800"	"521"	"202"	"7"	"455"	"7"	"182"	"841"	"96"	"3"	"1208"	"0"	"3509"	"2243"	"651"	"420"	"2365"	"1004"	"489"	"126"	"445"	"343"	"37"	"675"	"50"	"127"	"2094"	"495"	"419"	"555"	"16859"	"3470"	"1272"	"730"	"390"	"359"	"211"	"821"	"0"	"634"	"3018"	"758"	"0"	"238"	"780"	"269"	"8"	"905"	"100"	"1755"	"1150"	"177"	"592"	"348"	"416"	"2629"	"923"	"173"	"1528"	"744"	"502"	"0"	"46"	"138"	"32"	"12"	"18"	"0"	"12"	"2452"	"1383"	"1340"	"1355"	"871"	"682"	"5512"	"2090"	"5"	"1543"	"1731"	"3255"	"24"	"0"	"105"	"0"	"6"	"1138"	"7003"	"37"	"113"	"544"	"303"	"577"	"0"	"3"	"7"	"4742"	"873"	"1609"	"1748"	"1038"	"3694"	"34"	"2"	"15860"	"132"	"656"	"842"	"686"	"61"	"34"	"1"	"0"	"7"	"0"	"1"	"3"	"0"	"2"	"0"	"20"	"3"	"7"	"7"	"2"	"1"	"9"	"2"	"45"	"2298"	"6"	"1909"	"442"	"1939"	"1217"	"51"	"1195"	"121"	"5758"	"3505"	"36"	"305"	"357"	"1039"	"0"	"321"	"659"	"27"	"1640"	"4025"	"1601"	"2697"	"2"	"1222"	"2843"	"2017"	"1579"	"289"	"74"	"10"	"901"	"2101"	"1197"	"468"	"2"	"367"	"1094"	"760"	"12428"	"659"	"4339"	"25779"	"446"	"2"	"1781"	"17"	"1"	"2745"	"6037"	"26"	"1132"	"3883"	"1520"	"33"	"3062"	"1059"	"4308"	"1034"	"168"	"995"	"2042"	"413"	"12"	"5"	"1485"	"243"	"0"	"23758"	"4045"	"615"	"3950"	"332"	"931"	"1059"	"2493"	"1221"	"872"	"4"	"2"	"72"	"1610"	"3860"	"1267"	"2"	"2"	"406"	"605"	"10"	"2813"	"728"	"864"	"69"	"177"	"750"	"255"	"1097"	"622"	"999"	"764"	"406"	"1812"	"1554"	"4"	"1097"	"3625"	"11"	"3530"	"1"	"14"	"123"	"11"	"0"	"4"	"4"	"913"	"1809"	"6"	"622"	"1669"	"1182"	"701"	"4063"	"0"	"1424"	"1048"	"9"	"2"	"1"	"16"	"0"	"31"	"0"	"289"	"12"	"1157"	"1925"	"3939"	"2082"	"11316"	"7114"	"3"	"3204"	"3210"	"6"	"4467"	"1404"	"8586"	"1"	"1031"	"1538"	"4966"	"17682"	"3"	"3380"	"12"	"4163"	"699"	"7560"	"15"	"20"	"1"	"1"	"1575"	"3133"	"10"	"1"	"1550"	"1927"	"142"	"75"	"759"	"0"	"705"	"381"	"756"	"3"	"768"	"7957"	"98"	"1018"	"18"	"2220"	"1570"	"526"	"82"	"29"	"880"	"4794"	"636"	"84"	"2"	"1"	"972"	"2154"	"266"	"3108"	"15"	"844"	"4355"	"1103"	"3899"	"1551"	"30814"	"20383"	"1140"	"1843"	"1254"	"875"	"4727"	"444"	"4758"	"393"	"9"	"436"	"3374"	"366"	"79"	"0"	"465"	"1553"	"229"	"8613"	"69"	"1533"	"644"	"1177"	"1"	"65"	"522"	"1635"	"2"	"784"	"2191"	"819"	"523"	"2040"	"144"	"43"	"17"	"3416"	"459"	"10990"	"49"	"1994"	"1685"	"1618"	"806"	"457"	"24"	"10"	"12765"	"642"	"3414"	"1765"	"2203"	"216"	"9026"	"1817"	"134"	"191"	"11"	"1"	"1"	"4"	"3"	"1554"	"801"	"1376"	"1235"	"20"	"1332"	"777"	"3116"	"1486"	"21"	"3"	"4"	"628"	"4"	"2061"	"503"	"442"	"2"	"1166"	"881"	"1836"	"446"	"1964"	"3176"	"4734"	"1225"	"3"	"123"	"1316"	"22856"	"3646"	"1522"	"4313"	"2367"	"1019"	"416"	"2319"	"12"	"58"	"171"	"3831"	"967"	"27"	"99"	"1793"	"58374"	"6"	"1245"	"99354"	"5"	"33"	"988"	"8"	"9"	"3344"	"435"	"4066"	"70"	"2315"	"0"	"425"	"1934"	"1151"	"4"	"0"	"35"	"1"	"462"	"120"	"123"	"1"	"9898"	"0"	"1241"	"129"	"46"	"0"	"991"	"402"	"3617"	"0"	"294"	"5"	"108"	"4685"	"1166"	"3988"	"1382"	"57"	"4867"	"0"	"1"	"2"	"0"	"180"	"1559"	"4"	"0"	"1"	"297"	"20"	"0"	"8"	"331"	"1922"	"669"	"558"	"1726"	"2525"	"621"	"249"	"5851"	"482"	"22"	"83"	"2"	"122"	"4406"	"1592"	"1094"	"1000"	"529"	"2"	"22"	"4"	"17"	"34"	"1007"	"169"	"57"	"896"	"4372"	"220"	"1493"	"1"	"5174"	"360"	"0"	"520"	"520"	"0"	"13533"	"365"	"1473"	"17552"	"17984"	"14"	"1524"	"2116"	"204"	"374"	"257"	"2"	"0"	"1105"	"959"	"967"	"316"	"1081"	"244"	"8"	"9"	"339"	"204"	"1502"	"0"	"8"	"2370"	"1"	"0"	"3223"	"9"	"1897"	"1796"	"726"	"1232"	"3437"	"2251"	"1"	"0"	"4530"	"33"	"3365"	"1409"	"1332"	"922"	"4"	"16"	"3127"	"173"	"1144"	"55"	"333"	"1219"	"22"	"1194"	"595"	"1964"	"70"	"1519"	"35"	"45"	"56"	"63"	"59"	"3"	"2"	"989"	"1209"	"886"	"3516"	"12874"	"15"	"1584"	"1"	"0"	"1"	"2"	"0"	"13"	"1669"	"1"	"2"	"11"	"0"	"1"	"0"	"1"	"0"	"0"	"0"	"682"	"1705"	"5813"	"1"	"4"	"67"	"1799"	"430"	"1"	"1093"	"1193"	"1086"	"82"	"798"	"135"	"1"	"14"	"269"	"242"	"660"	"3088"	"3"	"1903"	"187"	"672"	"255"	"180"	"3"	"7"	"4"	"955"	"302"	"862"	"1687"	"267"	"2"	"1111"	"1275"	"4"	"1"	"0"	"1"	"1040"	"249"	"82"	"2895"	"1394"	"579"	"86"	"1071"	"1"	"892"	"4777"	"108"	"65"	"1465"	"941"	"3815"	"447"	"868"	"530"	"2269"	"17"	"751"	"180"	"1869"	"2"	"6"	"2"	"6"	"1"	"10"	"4"	"2"	"0"	"2"	"0"	"4536"	"1607"	"376"	"706"	"3966"	"2373"	"14"	"9"	"1"	"7"	"943"	"2"	"472"	"595"	"13468"	"570"	"51"	"37"	"34"	"900"	"445"	"1"	"616"	"0"	"457"	"296"	"727"	"1833"	"26"	"1"	"49"	"1543"	"1036"	"28"	"15"	"2662"	"7"	"4"	"13"	"232"	"2"	"9"	"3663"	"96"	"217"	"1037"	"32292"	"26"	"1527"	"81"	"5942"	"2761"	"1145"	"48"	"0"	"401"	"1188"	"510"	"1306"	"1432"	"23053"	"105"	"0"	"0"	"1"	"137"	"17"	"1"	"5"	"10"	"0"	"2"	"65"	"1162"	"1001"	"2667"	"1800"	"78"	"29"	"3"	"21"	"2"	"1"	"974"	"324"	"839"	"708"	"2"	"3"	"0"	"0"	"6238"	"657"	"2"	"3359"	"3"	"470"	"0"	"3453"	"1"	"2"	"8"	"670"	"3099"	"690"	"482"	"1199"	"11"	"306"	"6784"	"3255"	"118"	"29"	"0"	"4014"	"321"	"1813"	"1253"	"5211"	"6186"	"2201"	"737"	"646"	"1146"	"149"	"2060"	"2711"	"1262"	"2320"	"467"	"585"	"8951"	"939"	"749"	"65"	"9"	"103"	"1487"	"19"	"358"	"420"	"3336"	"2448"	"1653"	"3971"	"3839"	"180"	"4"	"163"	"13"	"2"	"1"	"1"	"2"	"1986"	"6"	"648"	"3708"	"931"	"539"	"119"	"762"	"1969"	"202"	"807"	"846"	"924"	"7"	"249"	"4138"	"8"	"7774"	"3"	"357"	"1161"	"9"	"40"	"321"	"837"	"19"	"5560"	"3044"	"7"	"158"	"519"	"4828"	"2096"	"2"	"17"	"634"	"21"	"1557"	"190"	"789"	"3258"	"896"	"126"	"6"	"2217"	"12"	"916"	"4427"	"4103"	"1072"	"512"	"524"	"1078"	"0"	"138"	"791"	"653"	"3"	"341"	"125"	"239"	"398"	"994"	"1844"	"20"	"19"	"196"	"350"	"854"	"31"	"1487"	"9022"	"725"	"237"	"222"	"346"	"875"	"2789"	"739"	"553"	"2"	"22"	"2215"	"6"	"62"	"6186"	"280"	"119"	"3"	"4"	"6"	"2"	"1"	"11"	"3"	"997"	"266"	"708"	"4"	"255"	"2140"	"20"	"245"	"4862"	"16"	"15"	"354"	"5075"	"910"	"6"	"54"	"19"	"1750"	"447"	"1238"	"282"	"87"	"1"	"1927"	"5949"	"859"	"2896"	"700"	"2292"	"725"	"1591"	"61"	"2230"	"0"	"0"	"1"	"0"	"3"	"745"	"691"	"1577"	"1128"	"8093"	"3384"	"32072"	"20"	"528"	"5846"	"405"	"82"	"4083"	"16712"	"450"	"1750"	"4"	"3943"	"1210"	"2436"	"5926"	"12"	"155"	"3165"	"5"	"19049"	"707"	"1511"	"5"	"130"	"11"	"11"	"6"	"5"	"0"	"569"	"552"	"1"	"1734"	"13"	"24"	"0"	"3288"	"231"	"76"	"2852"	"5"	"2"	"4"	"0"	"1760"	"0"	"1"	"0"	"4"	"1"	"10"	"318"	"0"	"805"	"1582"	"3071"	"3815"	"7"	"8"	"1349"	"30"	"2"	"96"	"427"	"2283"	"0"	"2492"	"3504"	"482"	"1710"	"8"	"0"	"43"	"38"	"6"	"3"	"0"	"26"	"82"	"4194"	"3550"	"1179"	"398"	"345"	"4256"	"225"	"1186"	"57"	"7994"	"385"	"6"	"557"	"2"	"0"	"1359"	"2341"	"1552"	"1198"	"321"	"141"	"537"	"13"	"7264"	"0"	"29"	"0"	"20693"	"959"	"92"	"235"	"96"	"1171"	"28"	"340"	"2404"	"819"	"808"	"1"	"1090"	"1885"	"1130"	"0"	"15"	"137"	"1621"	"41"	"505"	"1498"	"1191"	"3209"	"616"	"161"	"8"	"528"	"2112"	"1673"	"22"	"33"	"1"	"589"	"686"	"38142"	"51"	"4"	"1396"	"936"	"1797"	"484"	"56"	"0"	"3029"	"1072"	"345"	"5948"	"10310"	"464"	"454"	"11"	"211"	"624"	"3"	"0"	"865"	"131"	"61"	"148"	"4"	"71"	"32"	"0"	"1"	"799"	"9"	"4"	"2"	"499"	"1"	"6"	"0"	"51"	"3"	"1491"	"307"	"253"	"742"	"5651"	"144"	"109"	"79"	"175"	"666"	"1100"	"477"	"12"	"1563"	"589"	"35"	"2310"	"1495"	"1"	"3775"	"3"	"86"	"1522"	"0"	"0"	"0"	"2184"	"3"	"1276"	"2420"	"13"	"3"	"467"	"857"	"388"	"8"	"926"	"5430"	"736"	"3360"	"41"	"0"	"0"	"5"	"8"	"11777"	"109"	"9"	"26895"	"2494"	"71"	"735"	"34"	"574"	"22810"	"8312"	"3213"	"11"	"50"	"147"	"1"	"79"	"3"	"765"	"68"	"12048"	"81"	"552"	"65"	"2650"	"1391"	"342"	"9156"	"950"	"0"	"2"	"1561"	"16"	"10008"	"9235"	"764"	"5"	"1008"	"186"	"4"	"0"	"2"	"4800"	"66"	"132"	"1008"	"206"	"0"	"1"	"5329"	"43"	"517"	"1"	"0"	"2142"	"6372"	"2600"	"1668"	"1263"	"1116"	"2"	"6"	"0"	"0"	"4"	"5"	"3"	"27"	"194"	"1281"	"38"	"825"	"1791"	"18"	"919"	"13560"	"0"	"95"	"257"	"1352"	"12"	"195"	"0"	"4749"	"5506"	"0"	"159"	"530"	"9"	"1474"	"409"	"1579"	"2"	"5"	"0"	"0"	"4874"	"23501"	"1828"	"237"	"307"	"531"	"1"	"897"	"20"	"778"	"7"	"1510"	"2139"	"164"	"138"	"26"	"0"	"5"	"51"	"127"	"8"	"2"	"0"	"2"	"428"	"176"	"14"	"3"	"5"	"4"	"0"	"3089"	"42"	"241"	"90"	"26"	"1979"	"20"	"306"	"480"	"1939"	"5282"	"682"	"1600"	"2940"	"1956"	"992"	"928"	"367"	"1428"	"77"	"1180"	"3830"	"47"	"768"	"102"	"355"	"683"	"2973"	"1355"	"853"	"662"	"199"	"238"	"11"	"140"	"1823"	"283"	"1479"	"678"	"2406"	"118"	"495"	"94"	"441"	"6"	"2"	"3"	"55"	"12"	"800"	"49"	"13"	"21"	"5"	"58"	"1691"	"1217"	"294"	"5"	"2268"	"4"	"2085"	"4"	"11"	"240"	"1523"	"150"	"819"	"70"	"407"	"13"	"1971"	"31"	"1"	"3837"	"1167"	"3"	"1658"	"1159"	"3364"	"390"	"9"	"485"	"682"	"1515"	"4263"	"2204"	"462"	"1493"	"3816"	"349"	"363"	"119"	"4888"	"822"	"3330"	"609"	"155"	"1666"	"91"	"2501"	"1686"	"7184"	"1345"	"535"	"1"	"215"	"47"	"5"	"1388"	"287"	"33"	"28"	"774"	"658"	"543"	"237"	"1109"	"24"	"223"	"8617"	"39"	"13"	"12976"	"656"	"126"	"472"	"1556"	"1832"	"1550"	"39"	"626"	"1535"	"255"	"3240"	"903"	"116"	"150"	"6"	"89"	"500"	"680"	"12312"	"3"	"984"	"16430"	"7"	"27"	"54"	"265"	"12"	"832"	"739"	"1545"	"1292"	"5743"	"737"	"1227"	"591"	"1078"	"278"	"42"	"20"	"134"	"219"	"201"	"42"	"777"	"6483"	"1391"	"1220"	"692"	"4565"	"971"	"8"	"6381"	"25"	"310"	"2069"	"2314"	"2425"	"295"	"2771"	"552"	"280"	"109"	"2"	"2156"	"1411"	"2313"	"268"	"3102"	"2168"	"1203"	"2042"	"547"	"2275"	"9"	"1"	"910"	"1376"	"1"	"1"	"77"	"251"	"714"	"48"	"0"	"3"	"55"	"539"	"1445"	"844"	"1261"	"513"	"25"	"9134"	"20"	"307"	"470"	"867"	"23"	"10"	"189"	"4"	"3812"	"555"	"2301"	"64"	"1"	"58"	"105"	"2"	"196"	"296"	"1020"	"5453"	"745"	"2"	"4"	"3679"	"83"	"0"	"5"	"5"	"530"	"66"	"2688"	"515"	"1"	"1261"	"3"	"38"	"200"	"10"	"6"	"1018"	"6"	"1"	"1735"	"87"	"683"	"953"	"3691"	"3102"	"325"	"69"	"1876"	"600"	"6657"	"143"	"0"	"0"	"6"	"62"	"11"	"2"	"1449"	"20"	"3"	"28"	"2158"	"384"	"2430"	"1001"	"1702"	"0"	"2329"	"1763"	"746"	"4810"	"4920"	"1"	"0"	"0"	"328"	"3"	"2"	"0"	"2"	"9"	"9"	"366"	"437"	"953"	"76"	"642"	"207"	"1827"	"631"	"332"	"789"	"246"	"182"	"351"	"62"	"1758"	"2133"	"1398"	"548"	"580"	"76"	"2238"	"10583"	"118"	"1121"	"5"	"2"	"15"	"466"	"2822"	"1613"	"890"	"543"	"25"	"58"	"5"	"1"	"17305"	"2612"	"9"	"677"	"3478"	"4869"	"1"	"1813"	"838"	"236"	"1367"	"171"	"722"	"0"	"5937"	"1054"	"3263"	"629"	"30"	"208"	"3237"	"302"	"61"	"89"	"154"	"314"	"1442"	"499"	"445"	"166"	"39"	"178"	"4087"	"6"	"4493"	"2766"	"2956"	"990"	"649"	"3"	"1133"	"3"	"314"	"4605"	"922"	"207"	"794"	"2062"	"895"	"1808"	"377"	"133"	"21"	"2567"	"2"	"1"	"49"	"978"	"435"	"530"	"1264"	"680"	"842"	"4764"	"4180"	"3679"	"2265"	"1093"	"144"	"1"	"0"	"966"	"10"	"2511"	"290"	"1243"	"258"	"79"	"148"	"10"	"364"	"37"	"199"	"96"	"22"	"234"	"1"	"18"	"122"	"8"	"7"	"5"	"6"	"226"	"423"	"2"	"852"	"47"	"1038"	"45"	"3"	"0"	"160"	"995"	"9"	"5127"	"4186"	"199"	"2398"	"1487"	"3465"	"118"	"408"	"5439"	"2834"	"2017"	"4208"	"4384"	"2372"	"49"	"2291"	"7652"	"579"	"4528"	"2132"	"683"	"102"	"725"	"7738"	"5727"	"1837"	"193"	"20"	"13953"	"47317"	"813"	"1772"	"1"	"1"	"2"	"888"	"169"	"46054"	"2528"	"3660"	"348"	"3346"	"193"	"2004"	"4080"	"0"	"48"	"5355"	"20410"	"15879"	"22"	"713"	"10988"	"99"	"3417"	"0"	"315"	"165"	"13"	"4"	"28"	"30"	"0"	"0"	"0"	"6"	"2"	"5"	"0"	"110"	"3594"	"377"	"1167"	"2"	"33"	"251"	"0"	"2228"	"3363"	"119"	"1"	"18"	"3754"	"10"	"10"	"1206"	"1015"	"6631"	"174"	"179"	"349"	"38111"	"0"	"173"	"15100"	"9388"	"4944"	"1420"	"368"	"1784"	"4973"	"1581"	"1630"	"11929"	"3927"	"3100"	"3"	"2"	"4"	"272"	"3"	"348"	"2"	"1333"	"725"	"2372"	"936"	"1814"	"6"	"73"	"0"	"2707"	"79"	"4677"	"108"	"2330"	"152"	"875"	"13"	"21"	"1603"	"381"	"658"	"1178"	"24"	"239"	"247"	"0"	"2"	"7195"	"966"	"925"	"1377"	"1407"	"1503"	"2827"	"464"	"1001"	"1646"	"886"	"2147"	"503"	"118"	"1"	"4"	"10"	"675"	"2"	"3096"	"549"	"13"	"41"	"2"	"103"	"4"	"0"	"319"	"2733"	"4941"	"4017"	"405"	"841"	"1286"	"722"	"553"	"2"	"3916"	"600"	"18079"	"1"	"1356"	"2"	"1129"	"0"	"973"	"2698"	"316"	"167"	"42136"	"101"	"119"	"0"	"46"	"1388"	"166"	"462"	"538"	"335"	"1603"	"5372"	"151"	"6"	"9"	"10"	"1"	"0"	"2578"	"2241"	"1471"	"1300"	"1757"	"4163"	"949"	"822"	"3467"	"9353"	"2213"	"1"	"1613"	"1660"	"731"	"3160"	"493"	"99"	"463"	"3"	"551"	"2967"	"6105"	"12195"	"283"	"326"	"2770"	"3053"	"12022"	"1712"	"4067"	"30"	"3023"	"619"	"6343"	"96"	"238"	"610"	"1685"	"1644"	"300"	"5727"	"7384"	"393"	"1210"	"872"	"2093"	"37"	"1"	"241"	"496"	"4"	"374"	"3"	"4"	"864"	"101"	"41"	"1"	"1555"	"171"	"780"	"530"	"1332"	"1196"	"705"	"31"	"101"	"66"	"20"	"1516"	"983"	"2945"	"1455"	"1520"	"685"	"1116"	"2911"	"73"	"38"	"1435"	"1"	"0"	"5"	"1"	"2305"	"0"	"0"	"0"	"0"	"0"	"3"	"57"	"1145"	"280"	"6"	"476"	"0"	"0"	"2"	"102"	"2955"	"16"	"1"	"300"	"204"	"144"	"18"	"1100"	"3"	"3"	"142"	"246"	"1333"	"6"	"0"	"6402"	"7247"	"6143"	"312"	"2766"	"1"	"299"	"1833"	"669"	"73"	"1742"	"1761"	"2"	"868"	"4323"	"387"	"381"	"1493"	"19"	"7"	"5"	"1"	"2022"	"4"	"9"	"12"	"17"	"92"	"8374"	"98"	"710"	"1433"	"226"	"504"	"102"	"434"	"28"	"258"	"16"	"963"	"580"	"26"	"1424"	"508"	"6"	"9"	"1779"	"4509"	"47"	"2"	"73"	"20"	"560"	"57"	"3327"	"1062"	"3"	"6058"	"1"	"2785"	"1139"	"3983"	"1"	"0"	"0"	"0"	"0"	"0"	"0"	"0"	"0"	"0"	"0"	"0"	"0"	"0"	"0"	"0"	"5"	"0"	"0"	"0"	"0"	"0"	"0"	"0"	"0"	"0"	"3"	"9"	"5541"	"3566"	"9623"	"677"	"10316"	"1"	"900"	"4878"	"2795"	"2"	"86"	"52"	"1641"	"2717"	"11"	"3193"	"86"	"2459"	"240"	"0"	"0"	"0"	"0"	"0"	"0"	"0"	"5186"	"95"	"1096"	"1969"	"3014"	"1411"	"700"	"460"	"1081"	"305"	"485"	"1"	"6"	"2561"	"2359"	"3"	"27078"	"1063"	"309"	"475"	"658"	"62"	"24"	"6013"	"179"	"1062"	"526"	"1"	"0"	"0"	"0"	"0"	"0"	"876"	"824"	"1340"	"1827"	"436"	"6461"	"3517"	"31"	"14"	"594"	"3338"	"3559"	"5429"	"720"	"12"	"1"	"316"	"8"	"4171"	"0"	"27"	"60"	"1111"	"2545"	"3225"	"9"	"8"	"19"	"1405"	"754"	"697"	"860"	"101"	"2735"	"292"	"809"	"4174"	"8467"	"175"	"5142"	"1048"	"454"	"942"	"1113"	"886"	"1314"	"4052"	"399"	"712"	"1991"	"660"	"1"	"32"	"48"	"14"	"66"	"56"	"321"	"22"	"4570"	"2380"	"9"	"3"	"52"	"333"	"442"	"22"	"54"	"3692"	"245"	"0"	"5007"	"4"	"0"	"0"	"0"	"0"	"1"	"0"	"5857"	"3821"	"2330"	"1303"	"4305"	"502"	"346"	"2332"	"56"	"638"	"139"	"21"	"45"	"1"	"11866"	"1"	"718"	"13"	"1789"	"28"	"1496"	"9044"	"22"	"212"	"619"	"819"	"4825"	"10029"	"5138"	"103"	"271"	"902"	"1315"	"7"	"3"	"5185"	"1213"	"243"	"1225"	"7186"	"58"	"348"	"9156"	"96"	"0"	"13"	"566"	"297"	"0"	"530"	"2448"	"548"	"74"	"701"	"20"	"266"	"3580"	"191"	"1"	"46"	"43"	"862"	"15465"	"1873"	"2"	"695"	"284"	"17746"	"2"	"1815"	"4"	"2156"	"2784"	"201"	"2"	"4459"	"314"	"77"	"2276"	"256"	"363"	"423"	"2"	"870"	"1"	"7702"	"5103"	"346"	"39870"	"1438"	"868"	"2789"	"2468"	"45"	"1032"	"2259"	"10175"	"105"	"160"	"47"	"589"	"841"	"8063"	"1361"	"2076"	"771"	"2264"	"64"	"6"	"723"	"4518"	"3237"	"1415"	"2383"	"10984"	"1326"	"649"	"4"	"4"	"1539"	"5627"	"6854"	"305"	"1929"	"4704"	"8588"	"724"	"34435"	"446"	"2432"	"1845"	"746"	"6203"	"4873"	"10"	"19"	"320"	"6218"	"3485"	"10"	"4"	"10540"	"2332"	"2584"	"98"	"1136"	"2"	"6355"	"1739"	"93"	"39"	"4137"	"12"	"343"	"221"	"1900"	"7965"	"171"	"13787"	"5567"	"1953"	"6172"	"7319"	"429"	"7223"	"7275"	"1613"	"643"	"14"	"3927"	"3"	"2036"	"4"	"1025"	"262"	"8010"	"342"	"30"	"734"	"331"	"2909"	"172"	"4014"	"24"	"726"	"1"	"2"	"8111"	"1410"	"11"	"0"	"18"	"209"	"75"	"8"	"7337"	"892"	"1573"	"0"	"0"	"5"	"69"	"0"	"0"	"42"	"12"	"46"	"101"	"12"	"5"	"16"	"11"	"12"	"5"	"3610"	"0"	"2"	"1104"	"0"	"4"	"0"	"0"	"4869"	"3393"	"679"	"684"	"0"	"1651"	"84"	"0"	"0"	"0"	"0"	"0"	"0"	"975"	"0"	"38"	"71"	"129"	"2"	"480"	"2812"	"31235"	"694"	"9"	"3171"	"1362"	"1"	"26"	"47730"	"687"	"116"	"12"	"16"	"1"	"498"	"3946"	"7"	"18"	"586"	"267"	"1483"	"18"	"2"	"0"	"2"	"0"	"6920"	"1891"	"459"	"7287"	"622"	"56"	"270"	"14"	"91"	"5140"	"0"	"0"	"0"	"0"	"3"	"6460"	"0"	"9"	"7"	"8"	"11"	"0"	"1"	"5888"	"5"	"1"	"10"	"4660"	"38"	"0"	"389"	"43"	"2261"	"2"	"16"	"0"	"1698"	"35"	"0"	"24"	"29360"	"14"	"4068"	"1389"	"1215"	"38"	"11"	"16"	"1"	"0"	"0"	"0"	"0"	"0"	"0"	"341"	"0"	"140"	"783"	"2"	"5"	"34"	"1"	"5"	"1"	"0"	"0"	"172"	"140"	"176"	"7"	"286"	"1"	"2"	"2"	"0"	"1654"	"361"	"923"	"1"	"205"	"870"	"32"	"0"	"3"	"139"	"0"	"0"	"0"	"30"	"1"	"0"	"0"	"0"	"0"	"6"	"0"	"0"	"0"	"13"	"1"	"1162"	"0"	"0"	"0"	"1"	"1"	"0"	"0"	"0"	"1871"	"841"	"248"	"4"	"1361"	"156"	"777"	"1382"	"31"	"2"	"6"	"1"	"3"	"3244"	"67"	"2466"	"0"	"0"	"68418"	"44"	"20"	"1"	"1"	"2387"	"1"	"0"	"142"	"1074"	"810"	"11"	"0"	"20"	"651"	"98"	"49"	"2"	"13"	"150"	"1"	"15535"	"0"	"1"	"0"	"3210"	"71706"	"3082"	"409"	"388"	"2910"	"0"	"828"	"368"	"242"	"152"	"11"	"805"	"2032"	"3662"	"1147"	"46"	"4"	"1398"	"258"	"625"	"3"	"11"	"2"	"24227"	"793"	"1167"	"29"	"240"	"11"	"2464"	"109"	"562"	"702"	"474"	"48"	"549"	"4692"	"6"	"0"	"0"	"0"	"296"	"52"	"2220"	"1214"	"31"	"4"	"1485"	"2739"	"3"	"3"	"0"	"136175"	"0"	"3"	"2730"	"0"	"133"	"3583"	"238"	"889"	"22325"	"1221"	"1338"	"1398"	"6799"	"233"	"183"	"42"	"107"	"43"	"20329"	"347"	"772"	"3"	"1933"	"6673"	"377"	"1667"	"31697"	"185"	"11"	"2599"	"1218"	"0"	"3428"	"1768"	"3"	"15480"	"31201"	"1"	"484"	"15"	"1504"	"14"	"4565"	"1513"	"59"	"10"	"335"	"11"	"482"	"75"	"81"	"5"	"959"	"10482"	"6"	"1061"	"2"	"1"	"107"	"20"	"5"	"83"	"637"	"6729"	"3443"	"2139"	"804"	"3280"	"18513"	"46"	"1"	"287"	"504"	"1"	"145"	"95"	"591"	"1914"	"4151"	"279"	"8105"	"1639"	"1471"	"0"	"19271"	"496"	"921"	"42"	"626"	"611"	"862"	"25"	"15"	"0"	"1"	"0"	"6579"	"1"	"2006"	"5530"	"712"	"1810"	"90"	"2"	"2"	"51"	"4121"	"550"	"47"	"859"	"3"	"0"	"0"	"1852"	"405"	"1"	"1093"	"723"	"510"	"490"	"3"	"1432"	"1940"	"430"	"293"	"21216"	"0"	"3"	"6522"	"541"	"2"	"119"	"3"	"0"	"0"	"15548"	"7201"	"4"	"257"	"8"	"39"	"272"	"1724"	"6285"	"2266"	"2"	"0"	"1"	"5"	"129"	"1"	"0"	"39"	"93"	"1038"	"50"	"46"	"17"	"7231"	"525"	"0"	"0"	"5543"	"6"	"99"	"2394"	"121"	"68"	"105"	"2122"	"484"	"693"	"227"	"2"	"396"	"53"	"2"	"33"	"653"	"1496"	"5"	"4577"	"80"	"175"	"17"	"157"	"6780"	"4952"	"159"	"3641"	"923"	"0"	"1"	"1158"	"17"	"373"	"2758"	"605"	"467"	"1"	"0"	"363"	"1"	"3126"	"2643"	"19"	"6"	"1043"	"5"	"1704"	"182"	"293"	"0"	"0"	"20"	"69"	"4907"	"4"	"92"	"914"	"2325"	"21"	"130"	"46"	"2537"	"0"	"6"	"519"	"1"	"2"	"119"	"4"	"72"	"98"	"40"	"0"	"94"	"0"	"0"	"5"	"0"	"6"	"137"	"29"	"4"	"1"	"195"	"1"	"2"	"2"	"307"	"1"	"1"	"0"	"1"	"13"	"0"	"20"	"31"	"178"	"7"	"0"	"8"	"294"	"91"	"0"	"8"	"321"	"0"	"5"	"6"	"0"	"1"	"10"	"1"	"13"	"67"	"11"	"936"	"1"	"0"	"1809"	"0"	"165172"	"23971"	"21"	"22369"	"91000"	"0"	"456"	"0"	"8110"	"300"	"156"	"22846"	"16257"	"62643"	"2097"	"852"	"3813"	"4986"	"3"	"6187"	"1"	"1004"	"2522"	"1"	"819"	"156"	"5322"	"21"	"871"	"27"	"1841"	"1812"	"616"	"14"	"2050"	"1231"	"36162"	"431"	"2917"	"3005"	"1264"	"3354"	"9456"	"1"	"134"	"20992"	"30"	"1"	"5"	"788"	"0"	"246"	"0"	"0"	"63"	"2"	"87"	"119"	"7"	"475"	"1606"	"4"	"307"	"2445"	"108"	"4"	"1"	"1404"	"3155"	"88"	"111"	"16"	"8"	"71"	"269"	"16"	"0"	"6"	"285"	"0"	"162"	"220"	"10751"	"5"	"0"	"3"	"27"	"14734"	"2453"	"2904"	"2756"	"0"	"6"	"219"	"2161"	"55990"	"13535"	"5731"	"7479"	"476"	"0"	"2432"	"0"	"4938"	"9"	"2360"	"36"	"12"	"6"	"2785"	"162"	"3"	"7"	"13"	"137"	"3025"	"5568"	"2"	"3"	"2193"	"530"	"411"	"88"	"57"	"189"	"684"	"2"	"5"	"22"	"19"	"58"	"214"	"543"	"1033"	"732"	"185"	"2"	"1"	"3421"	"9"	"172"	"2"	"58"	"29"	"3134"	"25"	"0"	"253"	"851"	"0"	"1102"	"1302"	"2380"	"1528"	"180"	"10"	"2"	"66"	"4030"	"1"	"9"	"1"	"167"	"28"	"219"	"6"	"15"	"8062"	"328"	"3"	"12"	"222"	"76"	"2"	"4"	"195"	"297"	"146"	"1"	"2460"	"249"	"643"	"42"	"1193"	"1483"	"3"	"185"	"1"	"3"	"2"	"13"	"1799"	"576"	"1"	"451"	"1120"	"604"	"5"	"8"	"103"	"0"	"20"	"828"	"59"	"3"	"26"	"0"	"3"	"192"	"0"	"219"	"1584"	"725"	"23"	"2"	"295"	"36"	"6"	"2067"	"175"	"0"	"226"	"1151"	"0"	"2040"	"0"	"2"	"0"	"10"	"136"	"321"	"45"	"453"	"1893"	"246"	"1"	"788"	"4"	"5"	"0"	"38"	"171"	"60"	"0"	"0"	"6"	"1"	"0"	"100"	"1198"	"11"	"186"	"848"	"0"	"6"	"58"	"54"	"27"	"1"	"10"	"95"	"833"	"649"	"3859"	"119"	"2"	"14"	"675"	"0"	"9587"	"106"	"126"	"1632"	"8"	"0"	"559"	"8"	"137"	"6"	"0"	"0"	"0"	"27"	"410"	"0"	"179"	"0"	"118"	"16"	"0"	"0"	"334"	"5"	"1"	"12"	"11"	"0"	"487"	"7"	"32"	"623"	"0"	"77"	"2"	"703"	"0"	"0"	"85"	"1"	"3"	"4"	"14"	"104"	"0"	"835"	"127"	"6"	"58"	"171"	"5"	"4"	"820"	"2"	"0"	"0"	"0"	"72"	"196"	"1"	"51"	"222"	"53"	"0"	"333"	"7"	"1"	"1"	"0"	"166"	"1"	"13"	"16"	"35"	"11"	"4"	"2"	"7"	"219"	"0"	"1"	"7"	"11"	"8"	"18"	"3"	"5"	"0"	"3"	"5"	"2"	"1"	"1"	"4"	"0"	"142"	"2"	"0"	"2"	"93"	"1"	"4"	"144"	"3"	"144"	"0"	"0"	"2"	"1"	"1"	"9"	"63"	"0"	"4"	"18"	"7"	"9"	"97"	"0"	"1"	"10"	"0"	"2"	"3"	"14"	"556"	"216"	"33"	"6"	"1049"	"1094"	"153"	"0"	"945"	"0"	"0"	"33"	"3679"	"8"	"0"	"386"	"1482"	"105"	"78"	"76"	"262"	"45"	"60"	"304"	"161"	"75"	"37"	"4"	"108"	"1"	"83"	"256"	"18"	"610"	"606"	"168"	"137"	"4"	"1132"	"235"	"211"	"72"	"20"	"35"	"39"	"442"	"31"	"2644"	"437"	"126"	"247"	"459"	"1161"	"2620"	"10"	"2713"	"361"	"697"	"13225"	"2149"	"10"	"13"	"1732"	"2220"	"3595"	"3372"	"129"	"1132"	"1659"	"23"	"223"	"5"	"151"	"4"	"2"	"0"	"18"	"19"	"2"	"7"	"0"	"1"	"2"	"44"	"0"	"1"	"1"	"33"	"25"	"1"	"1"	"1257"	"5"	"7"	"21"	"8"	"111"	"1484"	"12"	"6"	"2"	"44"	"10"	"21"	"0"	"0"	"0"	"0"	"0"	"0"	"0"	"0"	"0"	"0"	"138"	"1"	"5"	"0"	"702"	"1"	"0"	"54"	"3"	"2"	"4"	"0"	"187"	"0"	"108"	"93"	"0"	"0"	"0"	"71"	"7"	"0"	"9"	"0"	"0"	"0"	"0"	"35"	"0"	"2"	"0"	"2"	"1"	"1"	"151"	"6"	"0"	"0"	"2"	"2"	"0"	"1"	"2"	"1"	"3"	"36"	"2"	"1"	"0"	"0"	"6"	"5"	"0"	"4"	"5"	"2"	"1"	"3"	"5"	"20"	"1"	"0"	"3"	"17"	"0"	"0"	"0"	"2"	"40"	"3"	"3"	"0"	"0"	"1"	"1"	"3"	"5"	"0"	"4"	"1"	"7"	"2835"	"736"	"3679"	"6"	"2784"	"1010"	"9108"	"426"	"432"	"2708"	"2491"	"23"	"1828"	"8594"	"3407"	"7263"	"2127"	"956"	"3592"	"1397"	"175"	"375"	"34"	"1531"	"1286"	"4285"	"1416"	"1434"	"366"	"2661"	"3842"	"708"	"596"	"276"	"177"	"472"	"871"	"4391"	"24316"	"15"	"0"	"9"	"14711"	"166"	"12"	"461"	"185"	"1377"	"10"	"1"	"20"	"1526"	"852"	"2095"	"1310"	"714"	"614"	"57"	"21143"	"191"	"32"	"26"	"983"	"429"	"20420"	"557"	"298"	"1829"	"237"	"7834"	"5"	"745"	"150"	"3356"	"57"	"1493"	"544"	"22"	"2067"	"204"	"2520"	"34874"	"4498"	"1297"	"24"	"3468"	"985"	"681"	"161"	"8440"	"2509"	"568"	"21877"	"2835"	"1024"	"1649"	"213"	"713"	"203"	"3880"	"89"	"2026"	"388"	"2127"	"686"	"2953"	"1010"	"13371"	"30569"	"2"	"1271"	"834"	"2567"	"46"	"15"	"1"	"12"	"167030"	"404"	"1315"	"6495"	"122"	"280"	"21177"	"960"	"6974"	"693"	"9857"	"87"	"1559"	"1286"	"314"	"41"	"722"	"1"	"3013"	"3104"	"20014"	"5042"	"485"	"1444"	"710"	"7872"	"7418"	"10847"	"1984"	"7019"	"19046"	"6095"	"0"	"1710"	"1292"	"4"	"2"	"6922"	"11"	"2"	"6"	"2"	"2035"	"3"	"1"	"10"	"0"	"20"	"1388"	"4018"	"75"	"0"	"0"	"3676"	"2"	"5"	"5"	"4"	"25462"	"4213"	"11"	"515"	"681"	"2546"	"392"	"1817"	"7"	"4446"	"402"	"105"	"108"	"8"	"35"	"1086"	"1423"	"276"	"1409"	"93"	"3055"	"2574"	"369"	"2057"	"102"	"82"	"6"	"5"	"110"	"5"	"2360"	"6"	"1025"	"95"	"1558"	"68"	"4574"	"2780"	"1075"	"616"	"7728"	"1160"	"6435"	"1153"	"8"	"64"	"68"	"4"	"7"	"3"	"4"	"6"	"6"	"11"	"1"	"1"	"3"	"3"	"0"	"1893"	"78"	"329"	"5658"	"112"	"13388"	"20"	"277"	"313"	"2439"	"68"	"5"	"350"	"17"	"1897"	"2338"	"15"	"0"	"12"	"29"	"1349"	"196"	"127"	"815"	"236"	"23"	"90"	"3028"	"132"	"70"	"392"	"1861"	"852"	"1723"	"1155"	"189"	"669"	"700"	"18826"	"40"	"4363"	"53"	"13"	"0"	"5"	"1"	"626"	"183"	"106"	"2"	"493"	"7"	"1"	"98"	"1786"	"297"	"612"	"2"	"4491"	"2439"	"1960"	"7"	"23"	"45"	"135"	"14"	"1234"	"5198"	"1512"	"3238"	"4440"	"3220"	"1019"	"3"	"8"	"0"	"145"	"190"	"449"	"1280"	"1764"	"5"	"106"	"2696"	"0"	"0"	"0"	"0"	"0"	"0"	"0"	"0"	"0"	"0"	"0"	"0"	"0"	"0"	"0"	"0"	"0"	"0"	"0"	"0"	"1"	"0"	"0"	"0"	"0"	"0"	"3623"	"273"	"146"	"646"	"0"	"73"	"0"	"1071"	"1"	"516"	"73"	"586"	"12545"	"3034"	"0"	"1"	"1"	"1"	"1"	"0"	"0"	"1"	"1"	"1"	"0"	"0"	"0"	"0"	"2"	"0"	"1"	"4"	"3"	"5"	"2"	"0"	"3"	"1"	"1"	"2"	"7"	"182"	"5001"	"4544"	"344"	"3112"	"829"	"4"	"0"	"19"	"444"	"299"	"0"	"2896"	"9"	"4"	"6706"	"243"	"603"	"387"	"4"	"1881"	"19"	"4313"	"9"	"28"	"4326"	"0"	"1"	"1"	"3185"	"57"	"307"	"0"	"7"	"109"	"1916"	"6829"	"365"	"588"	"4"	"132"	"1"	"126"	"0"	"0"	"16"	"1907"	"16"	"340"	"2577"	"3864"	"4814"	"1438"	"213"	"0"	"0"	"0"	"0"	"234"	"154"	"1680"	"427"	"121"	"2250"	"693"	"0"	"1"	"1"	"14"	"0"	"447"	"563"	"1303"	"1550"	"1559"	"965"	"362"	"2312"	"2932"	"2087"	"631"	"236"	"398"	"551"	"29"	"11"	"7"	"8"	"62"	"1985"	"0"	"2"	"443"	"7944"	"2943"	"139"	"10482"	"8127"	"3206"	"7031"	"128"	"1026"	"1038"	"330"	"600"	"1054"	"294"	"297"	"385"	"649"	"934"	"1"	"0"	"0"	"0"	"0"	"0"	"190"	"227"	"49"	"9040"	"1173"	"3864"	"1700"	"436"	"940"	"543"	"606"	"1121"	"3445"	"0"	"0"	"3"	"2227"	"3528"	"5534"	"414"	"1226"	"10"	"4"	"0"	"5204"	"40"	"1420"	"1643"	"1390"	"4360"	"2488"	"3870"	"58"	"1"	"2"	"2265"	"0"	"45"	"9577"	"851"	"179"	"107"	"792"	"327"	"1"	"3"	"0"	"4"	"6"	"0"	"1"	"921"	"1366"	"538"	"377"	"46"	"52"	"108"	"61"	"2106"	"758"	"227"	"1178"	"3240"	"1285"	"4385"	"1660"	"3159"	"2219"	"10"	"1323"	"8963"	"2809"	"423"	"467"	"9"	"3602"	"62"	"3791"	"1640"	"3905"	"22"	"8797"	"3725"	"3198"	"223"	"228"	"2360"	"27"	"1"	"6"	"0"	"4"	"0"	"1"	"105"	"13"	"9"	"0"	"0"	"93"	"431"	"854"	"4066"	"4"	"4912"	"761"	"3283"	"4"	"4186"	"7539"	"0"	"4"	"6"	"6831"	"13"	"2"	"917"	"461"	"7884"	"1938"	"2971"	"28"	"3"	"4"	"33"	"2"	"2344"	"3218"	"1459"	"2287"	"1491"	"1"	"0"	"30"	"7196"	"7"	"10"	"6"	"144"	"97"	"3"	"0"	"1"	"2346"	"5"	"11"	"2116"	"0"	"2442"	"0"	"1187"	"737"	"1873"	"1453"	"2562"	"4204"	"2404"	"2940"	"633"	"2143"	"677"	"61"	"438"	"504"	"2280"	"4803"	"0"	"4"	"0"	"3887"	"5"	"4307"	"8408"	"1782"	"0"	"0"	"1"	"141"	"1"	"1"	"121"	"32327"	"16864"	"22851"	"33681"	"24294"	"17420"	"4068"	"532"	"132"	"62"	"0"	"2059"	"392"	"5057"	"9893"	"5"	"1612"	"0"	"29"	"1"	"48"	"0"	"0"	"0"	"0"	"2"	"6"	"1224"	"2354"	"166"	"93"	"4827"	"469"	"787"	"2072"	"2"	"1"	"1"	"637"	"1"	"1"	"0"	"1125"	"22"	"0"	"1"	"20"	"4353"	"154"	"2945"	"6"	"2389"	"1553"	"1473"	"1148"	"1426"	"1893"	"474"	"5787"	"1364"	"13360"	"45"	"1964"	"139"	"2984"	"6"	"83"	"49"	"1"	"1"	"1414"	"3285"	"0"	"1"	"1"	"7"	"5472"	"2762"	"8"	"10"	"2"	"17"	"3"	"6"	"29952"	"2"	"2"	"155"	"0"	"1363"	"1"	"4023"	"1"	"4"	"4"	"1978"	"0"	"0"	"5051"	"18"	"991"	"1854"	"406"	"4269"	"0"	"1"	"2"	"160"	"32"	"195"	"2188"	"1"	"1674"	"2106"	"1802"	"0"	"8"	"8551"	"5487"	"56"	"390"	"467"	"1042"	"2310"	"3820"	"2166"	"11943"	"1725"	"1615"	"276"	"1"	"3"	"0"	"0"	"1067"	"2"	"0"	"16"	"381"	"11"	"0"	"1"	"26"	"78"	"0"	"0"	"29"	"4"	"2"	"0"	"0"	"78"	"4"	"0"	"59"	"0"	"0"	"1"	"0"	"57"	"39"	"8"	"0"	"2"	"108"	"1"	"401"	"3132"	"0"	"0"	"2"	"19"	"6"	"0"	"1693"	"4"	"3"	"4"	"56"	"421"	"15935"	"83"	"117"	"3719"	"2955"	"2212"	"4562"	"221"	"8415"	"3669"	"2362"	"436"	"71"	"5"	"6"	"0"	"2"	"1"	"35"	"6"	"3"	"28"	"3944"	"1"	"663"	"1621"	"1425"	"10"	"1"	"28"	"111"	"13"	"0"	"0"	"990"	"2"	"1"	"0"	"0"	"2"	"2"	"7"	"0"	"1034"	"1154"	"11639"	"651"	"663"	"39"	"1"	"2"	"0"	"64"	"6"	"139"	"918"	"1"	"0"	"0"	"5354"	"762"	"0"	"4515"	"1966"	"1"	"7"	"6996"	"0"	"3876"	"2493"	"10379"	"108"	"3769"	"0"	"1"	"0"	"7"	"8"	"1"	"4"	"0"	"1117"	"69"	"171"	"135"	"15"	"30"	"0"	"3"	"0"	"0"	"2"	"6146"	"1079"	"727"	"114"	"1"	"0"	"2"	"0"	"1"	"11"	"69"	"16"	"101"	"118"	"1"	"5"	"2"	"8358"	"214"	"0"	"4734"	"11"	"0"	"0"	"0"	"241"	"0"	"1"	"11"	"86"	"1756"	"9"	"0"	"0"	"1"	"4983"	"61"	"0"	"0"	"0"	"1"	"4727"	"2"	"1028"	"1253"	"188"	"2"	"5"	"4"	"600"	"45"	"117"	"1973"	"4380"	"16"	"0"	"6"	"0"	"0"	"8"	"78"	"1"	"0"	"0"	"1"	"2898"	"1882"	"3548"	"49"	"105"	"16"	"1"	"239"	"1250"	"944"	"3871"	"4908"	"5499"	"35304"	"7519"	"4220"	"5347"	"2838"	"20"	"11638"	"7815"	"0"	"2"	"6"	"19"	"8"	"0"	"492"	"6"	"15"	"4"	"2"	"1"	"0"	"0"	"3"	"14"	"3"	"0"	"0"	"7"	"17"	"1"	"104"	"2"	"5"	"21"	"0"	"5"	"33"	"19"	"7"	"1"	"2"	"0"	"6"	"6"	"4"	"5"	"1467"	"143"	"143"	"864"	"1700"	"10018"	"1"	"1"	"0"	"0"	"0"	"1"	"3"	"0"	"47"	"0"	"1"	"0"	"102"	"138"	"2"	"0"	"3"	"0"	"2"	"3"	"1"	"143"	"0"	"7"	"3"	"0"	"206"	"42"	"16"	"0"	"8"	"1"	"744"	"0"	"0"	"472"	"5"	"31"	"7850"	"921"	"4227"	"0"	"2"	"200"	"0"	"11"	"1"	"5"	"3"	"0"	"0"	"1"	"0"	"5"	"6"	"8841"	"1242"	"7"	"2"	"0"	"0"	"1"	"0"	"2"	"1"	"106"	"1"	"0"	"2"	"1"	"0"	"61"	"1"	"1"	"0"	"0"	"0"	"0"	"53"	"0"	"0"	"1758"	"17501"	"57"	"296"	"0"	"1"	"1"	"1"	"0"	"281"	"0"	"320"	"67"	"0"	"0"	"0"	"0"	"1"	"403"	"2"	"2"	"4"	"97"	"309"	"92"	"100"	"15"	"1917"	"1"	"7"	"69"	"272"	"0"	"264"	"2"	"0"	"0"	"0"	"2"	"0"	"1"	"44"	"1"	"0"	"1"	"6"	"7881"	"4929"	"4806"	"26"	"2436"	"526"	"6748"	"31"	"8"	"31"	"18"	"47"	"13938"	"0"	"1"	"114"	"142"	"1965"	"1346"	"7847"	"2685"	"3307"	"2622"	"869"	"0"	"3"	"0"	"0"	"0"	"0"	"1"	"0"	"4"	"2"	"107"	"345"	"7032"	"1134"	"2"	"203"	"338"	"1454"	"770"	"22"	"223"	"599"	"1"	"4"	"11"	"1"	"1"	"0"	"975"	"209"	"2212"	"1129"	"4"	"1728"	"5541"	"17"	"5"	"571"	"1"	"199"	"0"	"0"	"0"	"4"	"2"	"2"	"0"	"1"	"12"	"0"	"0"	"0"	"1"	"0"	"25"	"1"	"6"	"0"	"0"	"1"	"4"	"25"	"3667"	"2591"	"8084"	"215"	"41"	"1349"	"0"	"0"	"8"	"25"	"0"	"0"	"1"	"0"	"1"	"1"	"1"	"10760"	"4263"	"4"	"3338"	"55"	"1145"	"145"	"9"	"658"	"2068"	"2506"	"5"	"21"	"1511"	"2690"	"745"	"107"	"5"	"1232"	"410"	"1186"	"456"	"784"	"896"	"698"	"185"	"1005"	"3"	"116"	"19839"	"856"	"113"	"1155"	"3"	"211"	"1424"	"16"	"4"	"4"	"2"	"6"	"4"	"0"	"3"	"24926"	"18"	"8"	"38"	"2"	"4"	"194"	"57"	"13"	"34885"	"11"	"17"	"98"	"892"	"846"	"312"	"1742"	"1184"	"618"	"1827"	"43610"	"1337"	"0"	"3"	"208"	"315"	"23"	"87"	"19"	"11"	"10476"	"146"	"914"	"764"	"616"	"13"	"1092"	"706"	"670"	"2623"	"0"	"52"	"1"	"0"	"0"	"5"	"4"	"1"	"0"	"2"	"1"	"0"	"0"	"0"	"5"	"2"	"972"	"2551"	"1"	"813"	"509"	"1481"	"1"	"521"	"7"	"1029"	"14133"	"213"	"3556"	"21"	"8"	"0"	"3"	"1"	"1"	"0"	"27"	"1275"	"0"	"2557"	"815"	"80"	"1824"	"76"	"2"	"3"	"9"	"1"	"5"	"33"	"576"	"401"	"1239"	"94"	"2572"	"3312"	"1046"	"210"	"6"	"5"	"0"	"0"	"1"	"0"	"10"	"21"	"1"	"1"	"4"	"1"	"2"	"20"	"3"	"736"	"4206"	"865"	"13"	"658"	"25"	"3295"	"0"	"6416"	"149"	"307"	"668"	"1830"	"2533"	"1"	"0"	"0"	"555"	"3128"	"30"	"470"	"1878"	"2310"	"573"	"1100"	"2"	"151"	"931"	"1847"	"1944"	"5"	"9"	"429"	"2378"	"1"	"4"	"893"	"123"	"2661"	"312"	"407"	"1093"	"377"	"587"	"18"	"3915"	"640"	"1326"	"13"	"944"	"112"	"1363"	"616"	"940"	"1444"	"515"	"15"	"157"	"3"	"213"	"3227"	"402"	"2663"	"3019"	"626"	"20"	"23146"	"2231"	"1233"	"12290"	"60"	"250"	"10934"	"329"	"2101"	"49"	"478"	"699"	"3"	"1624"	"1565"	"532"	"10"	"402"	"374"	"98"	"1218"	"44"	"877"	"577"	"832"	"1"	"1158"	"3393"	"1926"	"26"	"1261"	"336"	"1609"	"893"	"1107"	"2"	"105"	"716"	"3171"	"11"	"2"	"17"	"1773"	"13"	"503"	"883"	"1151"	"401"	"1934"	"652"	"2534"	"85"	"4"	"68"	"1231"	"874"	"610"	"49"	"5"	"2"	"30"	"892"	"1017"	"3409"	"16"	"3764"	"2"	"4"	"0"	"4"	"17"	"3"	"2"	"1780"	"734"	"1"	"255"	"2388"	"1670"	"810"	"655"	"17"	"1622"	"0"	"586"	"642"	"4"	"565"	"1611"	"1164"	"461"	"1783"	"8"	"14"	"241"	"42"	"64"	"561"	"5336"	"6"	"1577"	"7091"	"3"	"3384"	"0"	"0"	"0"	"2"	"303"	"1"	"1"	"34"	"78"	"2480"	"7"	"11"	"832"	"535"	"447"	"1"	"65"	"0"	"2898"	"171"	"106"	"449"	"891"	"952"	"858"	"1007"	"211"	"218"	"5699"	"1111"	"63"	"567"	"69"	"471"	"7"	"439"	"1100"	"986"	"461"	"1419"	"426"	"0"	"2175"	"1978"	"351"	"16"	"225"	"2"	"2"	"2"	"4"	"61"	"14"	"329"	"2752"	"33"	"13"	"400"	"8"	"0"	"32"	"7672"	"114"	"592"	"20"	"2496"	"1369"	"847"	"145"	"2750"	"0"	"1945"	"239"	"539"	"737"	"361"	"374"	"10"	"5563"	"14"	"12856"	"3559"	"12138"	"302"	"1001"	"1815"	"1285"	"4425"	"164"	"3"	"11"	"13"	"14"	"1360"	"205"	"2930"	"6"	"2354"	"2285"	"1241"	"321"	"1128"	"522"	"182"	"63"	"375"	"8555"	"7"	"3"	"599"	"386"	"66"	"830"	"2440"	"186"	"1"	"1"	"2518"	"39"	"37"	"1000"	"61"	"5835"	"188"	"10"	"4821"	"37"	"183"	"366"	"4023"	"5"	"1"	"555"	"225"	"516"	"241"	"14"	"200"	"383"	"1448"	"352"	"982"	"38"	"766"	"295"	"124"	"791"	"1644"	"25"	"0"	"1"	"6766"	"891"	"14"	"72"	"9"	"473"	"140"	"3346"	"47"	"6"	"30"	"1147"	"0"	"325"	"5048"	"574"	"1972"	"15239"	"716"	"1108"	"2"	"6"	"0"	"67"	"1"	"1"	"0"	"41"	"0"	"3"	"2"	"2"	"17"	"993"	"81"	"29"	"11"	"1"	"0"	"0"	"0"	"1"	"1"	"1"	"4"	"2"	"0"	"723"	"54"	"177"	"0"	"1247"	"783"	"22"	"65"	"3"	"109"	"1"	"716"	"55"	"13433"	"4"	"160"	"3"	"136"	"5"	"1406"	"447"	"4"	"3"	"0"	"591"	"28"	"115"	"15"	"233"	"6"	"47"	"622"	"226"	"2754"	"55"	"0"	"1"	"0"	"0"	"2"	"0"	"1"	"0"	"1"	"77"	"2"	"2"	"283"	"1"	"1376"	"17"	"4"	"26"	"15"	"1"	"0"	"1"	"12"	"5"	"1"	"2"	"1"	"3029"	"36364"	"1"	"0"	"3"	"11307"	"5253"	"1954"	"1788"	"1606"	"2080"	"2028"	"326"	"410"	"53"	"4"	"0"	"0"	"2"	"0"	"158"	"0"	"3"	"28"	"41"	"0"	"0"	"1"	"8"	"0"	"0"	"28"	"5"	"1"	"3"	"2"	"4"	"4"	"1"	"107"	"132"	"0"	"0"	"847"	"739"	"0"	"23"	"63"	"0"	"7"	"1484"	"1126"	"514"	"2307"	"0"	"4"	"7"	"164"	"5546"	"0"	"0"	"0"	"18"	"405"	"73"	"160"	"895"	"39"	"796"	"0"	"4"	"308"	"387"	"0"	"1"	"3"	"0"	"699"	"1"	"0"	"0"	"404"	"3477"	"9"	"2381"	"3"	"2"	"464"	"1256"	"15"	"17"	"235"	"421"	"1241"	"0"	"1"	"56"	"2"	"2"	"0"	"0"	"0"	"121"	"15"	"0"	"1"	"3"	"0"	"531"	"2982"	"1395"	"528"	"0"	"1"	"0"	"1"	"5"	"1"	"9"	"474"	"0"	"3138"	"1357"	"3248"	"1118"	"3491"	"50"	"19"	"1991"	"2"	"1"	"211"	"1858"	"222"	"4251"	"4230"	"1995"	"7"	"0"	"21"	"10104"	"14"	"0"	"2382"	"110"	"998"	"26"	"1901"	"5"	"42"	"326"	"70"	"3"	"184"	"769"	"4"	"1054"	"1"	"5"	"4"	"4"	"25"	"301"	"612"	"1620"	"27"	"2"	"0"	"0"	"0"	"0"	"5"	"4"	"0"	"1"	"1"	"6298"	"3"	"87"	"162"	"526"	"3978"	"26"	"155"	"1145"	"848"	"200"	"27"	"1577"	"724"	"3361"	"0"	"3"	"3"	"1"	"4"	"2"	"96"	"1"	"0"	"0"	"5"	"16"	"2"	"0"	"2"	"2"	"0"	"3"	"3"	"0"	"0"	"6567"	"0"	"0"	"0"	"1"	"1"	"1"	"0"	"1"	"0"	"7"	"5"	"0"	"2"	"2"	"0"	"0"	"9"	"0"	"1"	"2"	"2"	"0"	"28"	"0"	"741"	"39"	"354"	"1718"	"2"	"2"	"0"	"26"	"2"	"2"	"5"	"17"	"1"	"1"	"0"	"0"	"12"	"0"	"0"	"0"	"0"	"6"	"3"	"551"	"0"	"0"	"67"	"42"	"1"	"3"	"4"	"0"	"7"	"1872"	"2"	"20"	"0"	"2"	"3"	"0"	"11"	"1"	"0"	"5"	"0"	"25"	"1"	"15"	"6"	"0"	"24"	"0"	"0"	"0"	"3"	"1"	"5"	"12"	"11143"	"2253"	"1738"	"9085"	"17855"	"1707"	"1589"	"2"	"19"	"26"	"154"	"214"	"0"	"5"	"7"	"1"	"12"	"14"	"3"	"0"	"2"	"0"	"1"	"1"	"1"	"1"	"6"	"0"	"106"	"322"	"1"	"0"	"0"	"7"	"1"	"18"	"2"	"1"	"0"	"0"	"30"	"13"	"198"	"3086"	"3957"	"165"	"0"	"6"	"2"	"0"	"10"	"5"	"4"	"0"	"6"	"1"	"0"	"1373"	"216"	"0"	"0"	"59"	"8"	"3"	"149"	"4129"	"61"	"26"	"61"	"367"	"8"	"111"	"89"	"9"	"28"	"1"	"1410"	"6948"	"1798"	"36705"	"2"	"1"	"84"	"2"	"2"	"11"	"38"	"244"	"29"	"8"	"1232"	"7"	"4"	"10"	"1626"	"0"	"0"	"0"	"0"	"3"	"0"	"2"	"16"	"2"	"11"	"0"	"0"	"0"	"6"	"3"	"2"	"251"	"600"	"29"	"1777"	"27"	"1250"	"392"	"134"	"90"	"1323"	"3242"	"0"	"36"	"5"	"29"	"26"	"6"	"13"	"82"	"0"	"414"	"630"	"12"	"9"	"1"	"0"	"409"	"16"	"0"	"1"	"2"	"12"	"28"	"0"	"6"	"0"	"1"	"1"	"8"	"21"	"12"	"3"	"3"	"27"	"0"	"0"	"6"	"1"	"0"	"10"	"2019"	"6151"	"13"	"2"	"2"	"0"	"3"	"0"	"0"	"1"	"0"	"1"	"14"	"0"	"0"	"3"	"2"	"1"	"10"	"16"	"0"	"1"	"1"	"12"	"0"	"1"	"1"	"4"	"1"	"0"	"3"	"2"	"1633"	"1649"	"0"	"1"	"0"	"0"	"0"	"9"	"14"	"0"	"14"	"0"	"214"	"545"	"0"	"4"	"0"	"1"	"7114"	"1"	"13"	"1"	"79"	"3"	"1"	"6"	"0"	"3"	"27"	"2"	"2"	"1800"	"1"	"14"	"3"	"1"	"11"	"3986"	"4"	"8"	"4070"	"4307"	"1156"	"1598"	"0"	"1"	"0"	"8"	"17"	"10"	"0"	"0"	"0"	"398"	"0"	"0"	"2"	"1"	"8"	"3"	"1"	"3"	"12"	"50"	"3100"	"13"	"12"	"87"	"34"	"28"	"3"	"290"	"0"	"13"	"9947"	"2"	"2"	"488"	"12"	"11"	"0"	"113"	"0"	"4"	"6"	"15"	"0"	"0"	"0"	"3"	"2"	"13"	"4"	"0"	"1"	"0"	"0"	"0"	"14"	"6"	"6"	"5"	"0"	"0"	"0"	"25"	"1702"	"13"	"0"	"6"	"19"	"1"	"2"	"0"	"5"	"0"	"0"	"1"	"1564"	"1140"	"0"	"67"	"0"	"8"	"4"	"1138"	"5"	"2"	"1685"	"2"	"0"	"0"	"0"	"1"	"0"	"0"	"0"	"50"	"9"	"3"	"11"	"3"	"0"	"1"	"3"	"0"	"0"	"4"	"1"	"1"	"0"	"1"	"0"	"1"	"0"	"0"	"1178"	"7"	"752"	"626"	"161"	"103"	"1116"	"160"	"23"	"1"	"696"	"552"	"535"	"2830"	"403"	"1796"	"0"	"1"	"0"	"3"	"0"	"2"	"0"	"8"	"1"	"8"	"0"	"2"	"59"	"1"	"1"	"1"	"841"	"4"	"9"	"0"	"6"	"34"	"55"	"1"	"1"	"3"	"12"	"1155"	"657"	"0"	"136"	"40306"	"1584"	"1"	"1"	"0"	"0"	"7"	"0"	"2"	"0"	"7"	"0"	"7"	"17"	"0"	"33"	"0"	"41"	"278"	"0"	"16"	"5"	"0"	"10"	"14"	"4"	"2"	"11"	"68"	"4"	"1"	"7"	"0"	"148"	"1636"	"7"	"0"	"2"	"2"	"0"	"1"	"14"	"0"	"0"	"0"	"1"	"0"	"7"	"12"	"15"	"5"	"9"	"18"	"1"	"0"	"0"	"408"	"1"	"148"	"1"	"9"	"58"	"2"	"1"	"1"	"0"	"1"	"0"	"1"	"9"	"0"	"0"	"5591"	"1"	"1"	"2"	"0"	"15"	"3"	"0"	"6"	"0"	"12"	"5"	"0"	"9"	"0"	"1229"	"2"	"1"	"0"	"2"	"3129"	"7"	"10"	"0"	"16"	"1"	"38"	"0"	"1"	"3"	"2129"	"7423"	"0"	"14"	"0"	"3"	"3"	"17"	"19"	"56"	"21"	"14"	"2"	"1"	"1"	"1"	"3"	"19"	"2"	"1"	"0"	"2"	"1"	"1"	"0"	"0"	"2"	"1"	"1264"	"11061"	"11"	"75"	"0"	"1"	"3"	"0"	"0"	"3"	"0"	"0"	"0"	"1"	"0"	"399"	"2"	"2"	"1"	"2"	"120"	"2"	"65"	"1469"	"2057"	"3"	"0"	"0"	"0"	"12"	"3"	"1"	"0"	"846"	"4"	"27"	"3989"	"1"	"0"	"7"	"18"	"6"	"1"	"3"	"2"	"0"	"1"	"0"	"0"	"0"	"4"	"0"	"0"	"3"	"0"	"1"	"3"	"0"	"1"	"0"	"0"	"0"	"7"	"0"	"4"	"17"	"0"	"0"	"3"	"49"	"6"	"8"	"0"	"59"	"0"	"10"	"0"	"0"	"0"	"0"	"0"	"0"	"0"	"4"	"0"	"0"	"2"	"0"	"0"	"1"	"0"	"0"	"1"	"1"	"1"	"1"	"0"	"2"	"0"	"0"	"0"	"3"	"0"	"21"	"0"	"0"	"0"	"5"	"1"	"3"	"5"	"1"	"0"	"1"	"17"	"5"	"0"	"0"	"4"	"1"	"0"	"9"	"1"	"6"	"0"	"1"	"0"	"0"	"1"	"10"	"831"	"1"	"9"	"0"	"3"	"0"	"0"	"0"	"0"	"0"	"0"	"5"	"0"	"2"	"2"	"0"	"0"	"0"	"0"	"0"	"7"	"0"	"0"	"1"	"1"	"2"	"0"	"2"	"1"	"0"	"0"	"7"	"0"	"7"	"5"	"34"	"0"	"1"	"0"	"1"	"1"	"1655"	"2431"	"2652"	"0"	"0"	"0"	"0"	"0"	"0"	"0"	"1"	"8"	"0"	"1"	"0"	"0"	"9"	"0"	"5"	"2"	"0"	"1"	"1"	"1"	"1"	"0"	"3"	"1"	"9"	"1"	"0"	"8"	"10"	"0"	"0"	"4"	"1"	"17"	"1"	"1"	"0"	"11"	"1"	"0"	"0"	"0"	"0"	"0"	"10"	"4"	"0"	"0"	"0"	"1"	"3"	"0"	"0"	"0"	"0"	"0"	"1"	"1"	"0"	"0"	"1"	"4"	"1"	"0"	"1"	"0"	"1"	"0"	"7"	"24"	"0"	"0"	"0"	"0"	"0"	"39"	"0"	"0"	"7"	"2"	"4"	"0"	"0"	"2"	"29"	"2"	"1"	"1"	"5"	"1"	"1"	"1"	"0"	"2"	"0"	"0"	"0"	"0"	"1"	"3"	"0"	"1"	"0"	"0"	"0"	"0"	"1"	"0"	"0"	"0"	"2"	"2"	"12"	"6"	"6"	"1"	"2"	"0"	"0"	"1"	"0"	"0"	"1"	"0"	"6"	"1"	"10"	"1"	"0"	"17"	"1"	"1"	"0"	"2"	"1"	"0"	"2"	"1"	"7"	"3"	"0"	"0"	"4848"	"42"	"5"	"1"	"0"	"2"	"4"	"0"	"2"	"2"	"0"	"0"	"0"	"0"	"2"	"2"	"0"	"1"	"1"	"2"	"10"	"1"	"200"	"0"	"1"	"12"	"0"	"8"	"12"	"38"	"81"	"897"	"0"	"146"	"8"	"6"	"9"	"1"	"2"	"0"	"0"	"3"	"0"	"13"	"1884"	"5356"	"0"	"6"	"0"	"1"	"2"	"5"	"4625"	"1"	"2183"	"14"	"0"	"0"	"0"	"515"	"0"	"0"	"2"	"0"	"14"	"5026"	"2"	"1"	"1"	"0"	"0"	"0"	"0"	"0"	"0"	"0"	"1"	"2"	"2"	"0"	"0"	"0"	"3"	"0"	"1"	"1"	"1"	"6"	"8"	"1"	"4"	"0"	"22"	"3"	"5"	"5"	"6"	"2"	"2"	"3131"	"7590"	"0"	"1"	"1"	"1"	"0"	"2"	"7"	"0"	"1366"	"8269"	"1"	"1"	"9"	"16"	"24"	"163"	"3"	"33"	"11"	"53"	"2144"	"0"	"3707"	"0"	"5"	"2"	"638"	"146"	"9"	"29"	"1"	"4"	"0"	"0"	"4"	"2"	"0"	"22"	"1"	"1"	"0"	"1"	"1"	"1"	"0"	"0"	"1"	"1"	"1"	"0"	"0"	"3"	"1"	"1"	"0"	"2"	"2"	"28"	"13"	"0"	"0"	"0"	"3"	"27"	"4"	"2"	"1414"	"30"	"2"	"39"	"2"	"0"	"0"	"2"	"7"	"8"	"0"	"4"	"0"	"1"	"3"	"4"	"0"	"5"	"13"	"0"	"1"	"24"	"4"	"0"	"1"	"0"	"0"	"2"	"0"	"197"	"18"	"3"	"1"	"0"	"1"	"2"	"1"	"0"	"1"	"1"	"0"	"1"	"0"	"1"	"1"	"4"	"1"	"3"	"1"	"1"	"1"	"1"	"0"	"0"	"1"	"1"	"4"	"0"	"2"	"1"	"5"	"1"	"0"	"0"	"4"	"0"	"1"	"1656"	"4"	"0"	"0"	"0"	"6"	"6"	"40"	"2436"	"2083"	"0"	"2"	"0"	"0"	"9"	"21"	"9"	"0"	"19"	"17"	"2"	"4"	"9"	"1"	"26"	"2"	"46"	"2"	"0"	"2"	"28"	"52"	"0"	"175"	"1689"	"21"	"10"	"12"	"1"	"266"	"0"	"35"	"0"	"3"	"0"	"0"	"1"	"1"	"2"	"0"	"4"	"1672"	"1"	"165"	"628"	"1"	"1"	"0"	"1"	"0"	"2"	"0"	"1"	"18"	"1"	"0"	"0"	"11"	"0"	"26"	"2"	"1"	"2"	"0"	"5"	"0"	"110"	"0"	"12"	"38"	"1161"	"9822"	"4633"	"2"	"6"	"745"	"0"	"0"	"340"	"2707"	"1"	"2589"	"556"	"31"	"18"	"11"	"6"	"3"	"0"	"5"	"960"	"6"	"5"	"640"	"163"	"1859"	"257"	"8"	"2742"	"3"	"5579"	"10"	"60"	"1172"	"960"	"0"	"952"	"9566"	"4"	"0"	"0"	"1"	"617"	"17411"	"2"	"0"	"37"	"28"	"301"	"6437"	"3019"	"0"	"0"	"2"	"448"	"7716"	"3032"	"2103"	"4"	"0"	"0"	"0"	"0"	"5"	"2"	"6"	"2"	"4"	"2"	"7"	"11"	"98242"	"1"	"0"	"7"	"5"	"50"	"21"	"16"	"3"	"19"	"14"	"5"	"16"	"29"	"1"	"12"	"3"	"4"	"0"	"2"	"13"	"8"	"1"	"3"	"0"	"3"	"0"	"3"	"6"	"2"	"3"	"126"	"5"	"19"	"0"	"3"	"4"	"1940"	"652"	"847"	"1023"	"972"	"886"	"1979"	"1040"	"1831"	"0"	"26"	"0"	"1"	"23"	"23"	"10"	"0"	"0"	"5"	"0"	"4"	"0"	"12"	"9"	"3"	"0"	"1"	"7525"	"8"	"13"	"84"	"0"	"5"	"10"	"0"	"0"	"9"	"4"	"27"	"4"	"1515"	"12577"	"1079"	"1743"	"17"	"128"	"334"	"411"	"0"	"5"	"13"	"2"	"4"	"3"	"0"	"0"	"0"	"1"	"10"	"1"	"5"	"7"	"37"	"0"	"25"	"47"	"4"	"4"	"0"	"63"	"7"	"9"	"2215"	"0"	"693"	"2"	"15"	"0"	"3"	"71"	"1"	"0"	"1"	"1"	"0"	"3"	"4"	"0"	"1"	"4"	"2"	"3"	"1"	"0"	"0"	"2"	"0"	"1"	"0"	"0"	"4"	"0"	"0"	"0"	"0"	"0"	"10"	"224"	"2"	"1"	"0"	"3"	"0"	"0"	"2"	"0"	"13"	"0"	"0"	"0"	"1"	"0"	"0"	"0"	"3"	"3"	"0"	"1"	"0"	"0"	"2"	"0"	"0"	"1"	"4"	"0"	"0"	"1"	"0"	"0"	"0"	"0"	"12"	"1"	"0"	"2"	"0"	"5"	"0"	"0"	"2"	"0"	"8"	"4037"	"0"	"2"	"0"	"0"	"5"	"2"	"0"	"0"	"0"	"3"	"0"	"1"	"1"	"0"	"1"	"16"	"2"	"2"	"1"	"0"	"54"	"1"	"5"	"1"	"0"	"3"	"0"	"0"	"1"	"4"	"0"	"0"	"0"	"0"	"0"	"40"	"1"	"10"	"3"	"1"	"11"	"1"	"0"	"0"	"3"	"3"	"1"	"0"	"0"	"5"	"7"	"44"	"1"	"0"	"2"	"2"	"2"	"1"	"1"	"0"	"1"	"0"	"0"	"0"	"1"	"3475"	"2105"	"1168"	"8"	"1"	"1"	"1"	"2"	"3"	"1"	"0"	"0"	"4"	"1"	"0"	"1"	"5"	"0"	"0"	"1"	"0"	"0"	"0"	"12"	"0"	"0"	"3"	"1"	"1"	"1"	"0"	"5"	"0"	"2"	"0"	"0"	"167"	"0"	"0"	"1"	"0"	"1"	"0"	"2"	"7"	"5"	"0"	"0"	"0"	"3"	"0"	"1"	"14"	"5"	"3"	"19"	"0"	"2"	"0"	"13"	"136"	"3"	"1"	"0"	"3"	"0"	"0"	"2"	"5"	"0"	"9"	"1"	"0"	"1497"	"2807"	"0"	"0"	"1"	"2"	"0"	"0"	"15"	"1"	"0"	"0"	"1"	"1"	"5"	"1"	"2"	"0"	"0"	"3"	"1"	"0"	"11"	"0"	"0"	"0"	"0"	"5"	"81"	"13"	"1"	"0"	"2030"	"3"	"15"	"23"	"36"	"14"	"0"	"5"	"12"	"0"	"0"	"0"	"0"	"0"	"1"	"3"	"3"	"9"	"3"	"0"	"0"	"1"	"3"	"15"	"0"	"0"	"0"	"0"	"1"	"2"	"1"	"1"	"59"	"1"	"7"	"0"	"4"	"0"	"2"	"10"	"0"	"4"	"1"	"0"	"10"	"23"	"0"	"11"	"1"	"1"	"0"	"4"	"2"	"0"	"1"	"1"	"1"	"16"	"1"	"1"	"2"	"6"	"5"	"1"	"4"	"1"	"0"	"1"	"31"	"5"	"1"	"0"	"0"	"0"	"1"	"1"	"0"	"2"	"1"	"5"	"0"	"0"	"8"	"0"	"9"	"2"	"0"	"1"	"3"	"2"	"2"	"1"	"0"	"3"	"0"	"0"	"22"	"2"	"1"	"0"	"2"	"6"	"3"	"0"	"0"	"3"	"22"	"4"	"0"	"3"	"3"	"2"	"1"	"6"	"3"	"1"	"0"	"0"	"1"	"1"	"0"	"0"	"2"	"0"	"1"	"20"	"1"	"3"	"0"	"15"	"2"	"1"	"0"	"0"	"0"	"0"	"0"	"0"	"4"	"0"	"679"	"1"	"1"	"0"	"3"	"3"	"0"	"0"	"3"	"0"	"0"	"0"	"0"	"0"	"3"	"4"	"6"	"0"	"0"	"8"	"0"	"2"	"4"	"1"	"2"	"2"	"3"	"0"	"17"	"1"	"0"	"0"	"0"	"0"	"2"	"2"	"1"	"18"	"3"	"1"	"0"	"4"	"0"	"2"	"3"	"9"	"0"	"0"	"0"	"7"	"3"	"20"	"0"	"0"	"0"	"0"	"1"	"0"	"2630"	"67"	"0"	"0"	"0"	"0"	"0"	"5"	"0"	"0"	"1"	"0"	"2"	"0"	"0"	"1"	"0"	"0"	"0"	"1"	"0"	"0"	"0"	"2"	"1"	"0"	"0"	"18"	"3"	"1"	"0"	"0"	"1"	"0"	"2"	"5"	"0"	"1"	"0"	"0"	"0"	"0"	"1"	"1"	"9"	"0"	"0"	"3"	"2"	"1"	"0"	"0"	"0"	"0"	"0"	"1"	"2"	"1"	"0"	"0"	"0"	"1"	"0"	"1"	"0"	"3"	"0"	"1"	"33"	"0"	"14"	"0"	"8"	"3"	"2622"	"2103"	"21"	"114"	"1469"	"911"	"3991"	"1366"	"5"	"1078"	"11"	"1311"	"1987"	"11"	"1226"	"20155"	"3025"	"3367"	"0"	"0"	"4672"	"0"	"0"	"0"	"0"	"0"	"0"	"0"	"0"	"0"	"0"	"44"	"171"	"9"	"26"	"0"	"1"	"1244"	"0"	"2"	"0"	"1"	"7"	"25"	"0"	"0"	"0"	"1"	"0"	"0"	"0"	"4"	"0"	"14"	"27"	"0"	"23"	"10"	"4"	"21"	"0"	"12"	"0"	"2"	"6"	"8"	"2"	"0"	"9"	"19"	"0"	"0"	"1"	"0"	"2"	"5"	"1"	"16"	"0"	"214"	"4499"	"5535"	"0"	"0"	"0"	"0"	"0"	"0"	"51"	"3"	"0"	"1"	"34"	"0"	"0"	"0"	"36"	"1"	"33"	"5"	"0"	"0"	"234"	"1"	"4"	"0"	"3"	"0"	"6"	"5"	"0"	"0"	"18"	"4"	"5"	"2"	"1"	"0"	"6"	"0"	"2"	"0"	"0"	"1"	"0"	"0"	"0"	"0"	"6"	"1"	"3"	"0"	"0"	"2"	"1"	"1"	"2"	"2"	"2"	"20"	"4"	"21"	"10"	"1"	"1"	"0"	"2"	"30"	"3"	"27"	"7"	"4"	"10"	"194"	"2"	"0"	"8"	"0"	"0"	"0"	"0"	"0"	"3"	"9"	"12"	"6"	"6"	"4"	"0"	"1"	"0"	"0"	"0"	"18"	"0"	"1"	"3"	"13"	"10"	"2"	"2"	"9"	"1"	"14"	"0"	"3"	"23"	"12"	"6"	"15"	"0"	"0"	"5"	"1"	"6"	"10"	"1"	"6"	"0"	"13"	"0"	"3"	"4"	"1"	"2"	"9"	"2"	"11"	"17"	"0"	"8"	"3"	"21"	"0"	"3"	"8"	"35"	"15"	"0"	"184"	"2"	"0"	"1"	"1"	"0"	"0"	"2"	"0"	"6"	"2"	"0"	"0"	"0"	"0"	"1"	"2"	"2"	"6"	"7"	"2"	"8"	"3"	"4"	"1"	"33"	"7"	"13"	"2861"	"76"	"5"	"144"	"0"	"1"	"1"	"9"	"5"	"0"	"0"	"2"	"1"	"0"	"0"	"0"	"0"	"0"	"0"	"0"	"1"	"5"	"0"	"134"	"16822"	"346"	"7"	"6"	"1"	"2"	"117"	"2"	"5"	"0"	"0"	"1"	"0"	"0"	"0"	"4"	"26"	"0"	"1"	"0"	"0"	"0"	"0"	"5"	"30"	"6"	"3"	"1"	"0"	"32"	"11"	"0"	"1"	"11"	"10"	"4"	"0"	"1"	"1"	"6"	"0"	"46"	"0"	"0"	"0"	"1"	"0"	"1"	"4"	"17"	"4"	"7"	"8"	"1"	"0"	"2"	"3"	"4"	"4"	"2965"	"2881"	"985"	"25"	"5"	"2450"	"37"	"2"	"76"	"3"	"7"	"0"	"9"	"10"	"0"	"0"	"3"	"1"	"0"	"6"	"12"	"13"	"0"	"9"	"0"	"1"	"4"	"0"	"1"	"3"	"3224"	"413"	"917"	"322"	"4"	"1859"	"1714"	"1973"	"0"	"0"	"0"	"0"	"0"	"1"	"0"	"0"	"0"	"0"	"0"	"0"	"0"	"0"	"0"	"0"	"0"	"0"	"0"	"0"	"0"	"0"	"0"	"0"	"0"	"0"	"0"	"0"	"0"	"0"	"0"	"0"	"0"	"0"	"22381"	"3307"	"240"	"0"	"0"	"0"	"0"	"0"	"1"	"0"	"1"	"7"	"2"	"1"	"0"	"1"	"1"	"0"	"0"	"2"	"1"	"1"	"0"	"0"	"0"	"0"	"4"	"3"	"0"	"1"	"0"	"0"	"0"	"0"	"0"	"1"	"3"	"0"	"0"	"3"	"0"	"0"	"0"	"0"	"4"	"0"	"3"	"0"	"0"	"1"	"4"	"519"	"20"	"12"	"1069"	"2188"	"3204"	"823"	"493"	"13"	"31"	"1"	"0"	"7"	"15"	"13"	"5"	"0"	"30"	"12"	"2"	"0"	"0"	"2"	"501"	"2994"	"16"	"2590"	"613"	"280"	"0"	"0"	"0"	"702"	"0"	"400"	"0"	"0"	"3616"	"4210"	"8"	"33791"	"5"	"0"	"0"	"0"	"210"	"1847"	"17"	"198"	"3878"	"524"	"227"	"1968"	"0"	"1171"	"6664"	"2573"	"5328"	"3198"	"1718"	"24"	"3540"	"5189"	"2"	"271"	"0"	"2509"	"2613"	"26"	"874"	"12"	"1027"	"2129"	"23862"	"328"	"3175"	"16852"	"9157"	"13"	"3"	"0"	"1"	"1248"	"31"	"265"	"8361"	"5505"	"301"	"1469"	"5"	"533"	"596"	"3368"	"2517"	"4363"	"0"	"1135"	"1"	"4"	"1"	"20"	"15648"	"894"	"0"	"25900"	"3"	"247612"	"1433"	"146"	"8476"	"1423"	"18"	"3060"	"2723"	"4051"	"487"	"752"	"5869"	"3294"	"6237"	"0"	"0"	"0"	"0"	"1"	"2"	"0"	"1"	"0"	"0"	"0"	"0"	"1308"	"170"	"6617"	"3212"	"17"	"166"	"1928"	"77"	"6820"	"1306"	"5"	"2130"	"3706"	"2669"	"4622"	"1609"	"0"	"0"	"3"	"549"	"10546"	"35739"	"21529"	"31188"	"591"	"28653"	"898"	"1480"	"471"	"1157"	"1"	"0"	"1311"	"2696"	"82"	"1242"	"14"	"14"	"48"	"0"	"2"	"0"	"22"	"7"	"13"	"2"	"7"	"8"	"2"	"76"	"2145"	"1922"	"1503"	"794"	"321"	"3"	"872"	"6"	"20515"	"4972"	"1296"	"10"	"0"	"3009"	"3913"	"3153"	"122"	"0"	"2"	"0"	"4"	"3"	"1"	"0"	"0"	"0"	"11"	"0"	"0"	"12839"	"3294"	"6"	"2276"	"13761"	"2247"	"4911"	"3167"	"3348"	"4624"	"10075"	"525"	"1452"	"5332"	"9"	"0"	"8"	"0"	"3"	"1"	"1"	"4"	"1"	"51"	"2"	"4"	"4"	"0"	"0"	"0"	"0"	"3"	"1"	"15"	"3499"	"3190"	"3492"	"3040"	"4401"	"516"	"17"	"0"	"0"	"0"	"0"	"0"	"0"	"25"	"0"	"13"	"4"	"195"	"5"	"1321"	"5814"	"2782"	"2011"	"3659"	"9"	"14"	"6"	"4801"	"376"	"464"	"39"	"1775"	"1125"	"1617"	"202"	"0"	"2217"	"18"	"2775"	"2516"	"132"	"579"	"64"	"2854"	"3755"	"1524"	"429"	"1265"	"57"	"0"	"115"	"1400"	"471"	"15"	"21"	"18"	"4012"	"686"	"1245"	"1024"	"979"	"1569"	"1"	"1478"	"64"	"50"	"26"	"316"	"973"	"382"	"520"	"42"	"1565"	"203"	"95"	"3173"	"169"	"0"	"6"	"9542"	"867"	"420"	"3011"	"826"	"582"	"44"	"254"	"1"	"409"	"860"	"602"	"2100"	"7"	"2865"	"1146"	"2015"	"9"	"0"	"749"	"441"	"955"	"88"	"2"	"1827"	"3026"	"557"	"515"	"150"	"975"	"3196"	"20"	"13"	"21"	"0"	"36"	"201"	"11"	"10"	"831"	"230"	"19"	"0"	"10"	"0"	"3187"	"0"	"847"	"1094"	"934"	"551"	"2313"	"2814"	"1066"	"2030"	"1419"	"569"	"4"	"926"	"1234"	"38"	"363"	"92"	"256"	"453"	"2989"	"6"	"297"	"697"	"98"	"241"	"484"	"8"	"4"	"6"	"1436"	"262"	"176"	"527"	"249"	"6185"	"7959"	"10"	"2138"	"303"	"231"	"4220"	"2654"	"1031"	"1689"	"4"	"1403"	"1"	"75"	"3959"	"726"	"769"	"252"	"654"	"5333"	"1279"	"2"	"1"	"1"	"4"	"4"	"17"	"744"	"2169"	"39"	"0"	"0"	"3"	"0"	"0"	"572"	"1626"	"610"	"496"	"994"	"434"	"94"	"9"	"6"	"94500"	"1314"	"5547"	"5308"	"39"	"1"	"8"	"12"	"2846"	"294"	"26"	"46"	"154"	"1"	"2551"	"9"	"12236"	"576"	"733"	"17"	"1443"	"0"	"0"	"1257"	"2224"	"299"	"143"	"2324"	"7446"	"2801"	"8"	"80"	"10"	"28"	"3008"	"302"	"935"	"471"	"39"	"357"	"3127"	"1687"	"2550"	"1"	"83"	"1"	"2030"	"39"	"18"	"5"	"0"	"13"	"1100"	"1550"	"5191"	"1121"	"20"	"674"	"2111"	"6581"	"3981"	"22"	"19"	"341"	"378"	"2224"	"733"	"872"	"1506"	"364"	"6"	"11"	"2"	"270"	"455"	"2552"	"15"	"217"	"98"	"26"	"19"	"703"	"40"	"2433"	"1232"	"1444"	"13"	"8"	"198"	"0"	"58"	"3"	"633"	"2967"	"472"	"1267"	"47"	"13"	"1166"	"602"	"567"	"815"	"1756"	"1578"	"1641"	"520"	"1020"	"11638"	"393"	"1"	"13"	"1"	"8"	"6"	"634"	"23"	"114"	"22"	"5"	"2166"	"2550"	"541"	"45"	"665"	"11"	"1647"	"2104"	"1205"	"302"	"259"	"856"	"2788"	"3"	"44"	"39"	"3"	"2"	"3"	"1"	"4"	"1"	"96"	"2049"	"24"	"3375"	"1"	"1296"	"298"	"2"	"3"	"5"	"0"	"0"	"2"	"0"	"1"	"2269"	"1"	"105"	"272"	"1422"	"1164"	"16"	"6"	"263"	"2"	"9"	"1695"	"13"	"13"	"194"	"179"	"0"	"4"	"42"	"8"	"2"	"11"	"86"	"4"	"4"	"4"	"1"	"11"	"1"	"6"	"1"	"142"	"257"	"201"	"290"	"764"	"1801"	"2512"	"23"	"1"	"382"	"851"	"78"	"205"	"5"	"13"	"48"	"4"	"4"	"2"	"1526"	"4183"	"2860"	"1537"	"4283"	"2749"	"293"	"46197"	"50"	"18568"	"2699"	"866"	"26"	"187"	"888"	"6693"	"0"	"1"	"1"	"3622"	"2"	"644"	"669"	"2715"	"1796"	"1609"	"1172"	"1460"	"1907"	"903"	"0"	"2"	"119"	"51"	"15047"	"2"	"5605"	"2485"	"1206"	"1431"	"2"	"3239"	"253"	"2858"	"220"	"1625"	"1395"	"3004"	"61"	"1"	"1324"	"480"	"10"	"3039"	"1029"	"4489"	"901"	"3354"	"11769"	"10"	"707"	"3935"	"12"	"550"	"286"	"323"	"5001"	"265"	"13"	"0"	"2188"	"1910"	"199"	"14"	"56"	"10"	"3059"	"981"	"299"	"740"	"130"	"599"	"70"	"1003"	"393"	"65"	"19"	"3"	"303"	"66"	"386"	"1"	"2712"	"1334"	"17"	"976"	"1357"	"828"	"836"	"26"	"0"	"18494"	"4"	"276"	"3230"	"1612"	"2800"	"1327"	"34"	"5"	"16"	"72"	"3"	"3"	"3"	"2"	"226"	"1"	"109"	"10731"	"922"	"0"	"2"	"5"	"5"	"6"	"1966"	"8"	"5732"	"108"	"2"	"1014"	"1472"	"2246"	"4"	"416"	"1"	"1"	"4"	"2"	"630"	"2109"	"6580"	"28"	"421"	"1489"	"1140"	"735"	"474"	"1423"	"2822"	"1058"	"1091"	"6"	"22"	"1413"	"1568"	"7300"	"121"	"585"	"99"	"750"	"3"	"0"	"584"	"190"	"38"	"231"	"1910"	"879"	"42"	"159"	"5337"	"1030"	"0"	"15"	"594"	"1"	"3759"	"4"	"863"	"4"	"1949"	"0"	"1"	"148"	"17"	"551"	"798"	"2210"	"1848"	"13205"	"11"	"566"	"8"	"5567"	"633"	"1122"	"3238"	"1454"	"2937"	"3"	"0"	"0"	"0"	"158"	"2"	"231"	"22829"	"296"	"0"	"621"	"1009"	"879"	"454"	"2410"	"941"	"86"	"41"	"206"	"2702"	"830"	"2323"	"1139"	"247"	"3246"	"3455"	"1477"	"3262"	"2"	"4"	"2701"	"8060"	"1588"	"2920"	"2583"	"2295"	"730"	"849"	"5624"	"1928"	"1122"	"11"	"3706"	"0"	"0"	"1"	"0"	"0"	"0"	"0"	"1"	"0"	"0"	"1"	"0"	"0"	"0"	"1"	"13"	"0"	"12"	"2"	"5"	"4"	"3"	"43132"	"52"	"0"	"2"	"10"	"0"	"1"	"5"	"2"	"260"	"379"	"222"	"3"	"1"	"1112"	"815"	"148"	"256"	"880"	"583"	"1647"	"72"	"113"	"790"	"2381"	"959"	"1063"	"15"	"1"	"1315"	"363"	"611"	"11451"	"2545"	"0"	"1787"	"8"	"162"	"26"	"548"	"20"	"713"	"3138"	"26"	"41"	"50"	"33"	"20"	"10"	"251"	"987"	"904"	"289"	"1"	"1447"	"2844"	"2983"	"2282"	"37"	"4"	"1355"	"458"	"870"	"1"	"0"	"0"	"0"	"48"	"21798"	"634"	"2"	"6107"	"722"	"0"	"1"	"93"	"11"	"2263"	"3048"	"74"	"2022"	"1937"	"9"	"0"	"45"	"689"	"563"	"333"	"8513"	"1709"	"476"	"7"	"10"	"565"	"770"	"679"	"293"	"7"	"2079"	"1599"	"6859"	"123"	"538"	"1451"	"7536"	"844"	"43"	"1170"	"1405"	"1669"	"2000"	"217"	"710"	"17"	"1539"	"18"	"9"	"1190"	"229"	"8397"	"30028"	"1809"	"967"	"3097"	"373"	"7"	"1951"	"1106"	"4347"	"2405"	"3550"	"7558"	"757"	"3945"	"1778"	"4111"	"2020"	"16556"	"1097"	"1106"	"1832"	"1006"	"13"	"821"	"3506"	"2430"	"551"	"794"	"24"	"108"	"2193"	"4275"	"1779"	"2609"	"3016"	"509"	"915"	"576"	"2696"	"4199"	"966"	"90"	"3771"	"25310"	"2412"	"2105"	"3168"	"4"	"113"	"9477"	"896"	"1818"	"731"	"126"	"2217"	"3084"	"490"	"895"	"187"	"1796"	"1553"	"18349"	"1353"	"590"	"7"	"5"	"21"	"18"	"18"	"26"	"994"	"995"	"3052"	"714"	"1461"	"144"	"349"	"412"	"1872"	"6"	"1882"	"2"	"164"	"560"	"173"	"6"	"643"	"1203"	"993"	"1890"	"1613"	"1286"	"1277"	"1092"	"697"	"664"	"1"	"92"	"119"	"940"	"2417"	"1396"	"1"	"676"	"4364"	"3895"	"31"	"26"	"1"	"1310"	"48"	"2"	"0"	"6"	"1"	"3"	"17076"	"158"	"14"	"3707"	"5207"	"9"	"524"	"1332"	"1216"	"28"	"13"	"359"	"7"	"2"	"6"	"1937"	"6283"	"468"	"6"	"1275"	"2165"	"740"	"50"	"2685"	"2217"	"1324"	"2757"	"23"	"0"	"1559"	"421"	"1078"	"89"	"69"	"1681"	"774"	"1816"	"0"	"3040"	"32"	"1472"	"4145"	"2018"	"700"	"3666"	"6036"	"51"	"1300"	"32"	"0"	"1"	"0"	"229"	"4"	"1172"	"2695"	"235"	"575"	"19"	"2"	"1468"	"2165"	"5"	"737"	"992"	"297"	"3"	"2"	"155"	"416"	"15246"	"1"	"22"	"10"	"5"	"1970"	"3292"	"457"	"52"	"110"	"25"	"0"	"2"	"5"	"222"	"3044"	"388"	"1"	"649"	"1058"	"44"	"14"	"1"	"2"	"912"	"0"	"1350"	"609"	"997"	"3310"	"401"	"5"	"2"	"6"	"16"	"8550"	"394"	"2345"	"3107"	"93"	"28"	"174"	"62"	"781"	"12"	"1083"	"50"	"662"	"1218"	"1338"	"120"	"2219"	"5"	"1418"	"1737"	"1657"	"505"	"812"	"180"	"1392"	"1323"	"11"	"6"	"5"	"68"	"1733"	"15"	"422"	"17"	"1389"	"4053"	"3"	"22"	"889"	"16"	"1378"	"370"	"1460"	"83"	"81"	"524"	"1568"	"2806"	"325"	"282"	"74"	"5071"	"132"	"165"	"1800"	"1"	"204"	"2"	"1"	"17"	"7718"	"1151"	"1013"	"3450"	"1508"	"83"	"319"	"2717"	"598"	"1277"	"11"	"2190"	"3004"	"3907"	"772"	"323"	"5411"	"3582"	"606"	"23"	"2676"	"198"	"396"	"3853"	"548"	"2077"	"866"	"20"	"835"	"35"	"31"	"15425"	"5050"	"10"	"1"	"7562"	"354"	"248"	"1804"	"335"	"645"	"1943"	"142"	"3120"	"77"	"1342"	"461"	"1504"	"1"	"8"	"4231"	"438"	"4"	"657"	"592"	"265"	"705"	"669"	"4960"	"2"	"1571"	"1337"	"2"	"2"	"44"	"334"	"3166"	"0"	"1492"	"4"	"0"	"76"	"709"	"546"	"47"	"6"	"3364"	"18"	"23"	"0"	"3"	"223"	"2"	"224"	"12"	"8"	"102"	"264"	"16"	"1101"	"62"	"618"	"787"	"3235"	"599"	"1184"	"1081"	"3514"	"1194"	"5274"	"1496"	"1116"	"4954"	"600"	"41"	"2"	"241"	"1062"	"2760"	"2095"	"37"	"4205"	"20"	"22"	"3"	"368"	"3"	"666"	"983"	"3084"	"2346"	"2610"	"264"	"79"	"1174"	"480"	"3"	"66"	"14"	"1516"	"2842"	"1033"	"40"	"288"	"446"	"2470"	"10"	"812"	"0"	"20"	"1008"	"1356"	"784"	"2592"	"21"	"2985"	"1015"	"1514"	"164"	"122"	"2163"	"9"	"2"	"865"	"9"	"9"	"96"	"2714"	"1"	"2"	"504"	"562"	"2880"	"712"	"167"	"18"	"989"	"666"	"7"	"1036"	"2"	"35"	"637"	"702"	"855"	"2135"	"2401"	"6"	"214"	"82"	"1577"	"6458"	"39"	"63"	"786"	"3052"	"261"	"2"	"0"	"366"	"1261"	"2444"	"518"	"415"	"340"	"726"	"5025"	"0"	"24306"	"1001"	"1283"	"271"	"0"	"0"	"0"	"1452"	"297"	"3227"	"987"	"356"	"5095"	"2558"	"2794"	"542"	"0"	"2"	"299"	"1275"	"387"	"131"	"9472"	"2"	"1"	"42"	"66"	"36"	"51"	"1341"	"1"	"0"	"2"	"33"	"87"	"9"	"16"	"872"	"1047"	"295"	"347"	"260"	"7"	"2"	"0"	"3"	"2"	"238"	"6"	"28"	"1475"	"724"	"14"	"28"	"5446"	"1538"	"402"	"45"	"254"	"19"	"1978"	"869"	"2041"	"2066"	"567"	"3181"	"2462"	"1845"	"251"	"277"	"2"	"0"	"3"	"349"	"118"	"5"	"811"	"2578"	"432"	"15"	"893"	"2604"	"2948"	"129"	"548"	"70"	"253"	"45"	"70"	"788"	"51"	"5"	"27"	"8"	"1921"	"309"	"7198"	"1221"	"22"	"4240"	"2061"	"1024"	"2"	"0"	"1"	"1093"	"12"	"5044"	"65"	"1527"	"196"	"2577"	"14"	"7"	"10"	"25"	"0"	"770"	"212"	"2253"	"9883"	"6"	"7"	"1395"	"0"	"2"	"0"	"1432"	"1"	"0"	"3"	"3"	"3253"	"95"	"2"	"10937"	"3016"	"1252"	"355"	"598"	"2071"	"44"	"325"	"1352"	"133"	"8"	"2463"	"1"	"4"	"5"	"2645"	"10"	"575"	"3010"	"18"	"2174"	"6"	"37"	"2309"	"2"	"210"	"740"	"3529"	"901"	"2081"	"1182"	"3434"	"11"	"3342"	"53"	"1019"	"457"	"462"	"47"	"8551"	"5524"	"1568"	"1479"	"789"	"17"	"997"	"560"	"2403"	"1486"	"1321"	"3550"	"249"	"5941"	"396"	"2"	"2"	"471"	"1"	"0"	"0"	"1"	"338"	"0"	"41"	"1"	"0"	"1"	"3"	"227"	"17"	"1319"	"56"	"1681"	"1146"	"157"	"5"	"1037"	"1444"	"5"	"280"	"1881"	"428"	"1802"	"1837"	"4395"	"103"	"282"	"1211"	"1"	"0"	"0"	"2"	"25"	"52"	"2809"	"14"	"2193"	"1"	"717"	"4109"	"760"	"2835"	"1"	"725"	"761"	"8"	"0"	"3"	"3"	"25"	"0"	"0"	"3"	"31"	"3"	"4"	"1"	"2"	"0"	"0"	"150"	"0"	"4"	"5"	"647"	"1"	"312"	"7"	"7123"	"527"	"4"	"1981"	"1"	"1"	"307"	"1935"	"672"	"356"	"254"	"752"	"76"	"566"	"61"	"210"	"975"	"1101"	"1639"	"1985"	"812"	"12"	"1783"	"2821"	"1"	"0"	"1053"	"341"	"994"	"0"	"571"	"1268"	"954"	"1577"	"1480"	"2391"	"3771"	"0"	"0"	"0"	"0"	"0"	"0"	"19"	"90"	"144"	"0"	"0"	"0"	"0"	"3"	"0"	"0"	"17"	"1240"	"1459"	"1118"	"1312"	"475"	"0"	"1101"	"801"	"126"	"1150"	"0"	"138"	"1"	"4"	"5"	"6"	"15"	"0"	"1"	"2"	"1638"	"2319"	"357"	"4096"	"2"	"45"	"2748"	"53"	"1055"	"9"	"1931"	"86"	"1258"	"565"	"0"	"605"	"3966"	"268"	"2244"	"8"	"30"	"562"	"23"	"1"	"26"	"1"	"1"	"4"	"1"	"0"	"423"	"1470"	"2"	"1"	"85"	"465"	"1489"	"1"	"5"	"0"	"2"	"10"	"2240"	"1580"	"3105"	"1539"	"3296"	"1441"	"2036"	"4886"	"9"	"75"	"7"	"2"	"1"	"17"	"0"	"288"	"2"	"13684"	"1"	"0"	"10228"	"0"	"2279"	"2972"	"1"	"32"	"41"	"6"	"1"	"2162"	"125"	"36"	"16"	"12"	"2"	"1"	"2005"	"74"	"4507"	"597"	"369"	"1"	"1"	"603"	"5445"	"1413"	"11392"	"703"	"915"	"3"	"282"	"1159"	"516"	"69"	"20"	"836"	"1140"	"2216"	"1178"	"0"	"0"	"375"	"1149"	"2247"	"29"	"2509"	"66"	"228"	"796"	"1"	"0"	"0"	"1"	"0"	"1590"	"2"	"2"	"0"	"6"	"11673"	"0"	"0"	"14"	"7"	"0"	"220"	"1190"	"3"	"0"	"15"	"0"	"21"	"0"	"2"	"22"	"605"	"18"	"718"	"599"	"2"	"30"	"956"	"22"	"1"	"5"	"642"	"653"	"3912"	"231"	"3187"	"37333"	"1383"	"407"	"172"	"0"	"2"	"0"	"3110"	"508"	"1897"	"1031"	"2"	"1"	"2"	"103"	"0"	"57"	"56"	"45"	"7"	"72"	"4528"	"746"	"470"	"1602"	"2301"	"11"	"22"	"1617"	"101"	"180"	"141"	"909"	"6712"	"625"	"1"	"2"	"2192"	"2435"	"11"	"449"	"18"	"1237"	"175"	"495"	"1348"	"2484"	"1853"	"5153"	"1491"	"4433"	"233"	"375"	"12"	"181"	"73"	"1"	"14"	"2308"	"3858"	"27"	"587"	"1770"	"148"	"0"	"570"	"1263"	"554"	"124"	"1660"	"1744"	"190"	"1203"	"3306"	"1688"	"24"	"629"	"875"	"13"	"5385"	"594"	"603"	"844"	"738"	"31"	"21"	"5942"	"3166"	"1405"	"4"	"7868"	"309"	"505"	"2135"	"24441"	"28"	"6"	"8"	"4"	"46"	"15"	"8"	"2"	"3"	"828"	"8"	"1"	"749"	"11"	"381"	"2562"	"983"	"1626"	"802"	"48"	"2"	"0"	"27"	"4"	"17"	"0"	"0"	"35007"	"644"	"2580"	"58"	"0"	"106"	"10"	"3697"	"2"	"0"	"0"	"4"	"0"	"0"	"24"	"612"	"0"	"21"	"583"	"2189"	"743"	"524"	"2219"	"1932"	"358"	"1002"	"1"	"4"	"126"	"33"	"422"	"492"	"3"	"1618"	"141"	"84"	"1538"	"71"	"39"	"22"	"1"	"0"	"1336"	"1"	"12"	"12"	"1"	"8"	"0"	"560"	"22"	"95"	"25"	"1802"	"5291"	"2"	"0"	"95"	"2"	"0"	"1"	"1"	"2"	"205"	"0"	"1067"	"14"	"1207"	"1582"	"2"	"2"	"0"	"3997"	"6"	"2"	"635"	"214"	"4039"	"1"	"1702"	"578"	"5"	"0"	"368"	"656"	"1382"	"12"	"6"	"1022"	"1355"	"5998"	"0"	"1"	"3"	"260"	"12"	"2801"	"2338"	"106"	"926"	"217"	"642"	"69"	"5113"	"1137"	"333"	"776"	"6"	"31"	"1503"	"1444"	"2581"	"2647"	"3"	"783"	"378"	"563"	"1536"	"3103"	"1308"	"1370"	"2038"	"1984"	"2"	"2"	"2"	"10"	"13"	"1334"	"37"	"2728"	"1"	"3"	"4"	"0"	"1"	"1"	"0"	"10"	"81"	"50"	"4"	"143"	"63"	"80"	"3435"	"0"	"43"	"27"	"7629"	"1894"	"3050"	"2962"	"360"	"466"	"481"	"4078"	"1786"	"4085"	"578"	"3089"	"553"	"1277"	"11"	"4"	"17"	"258"	"3"	"11"	"6"	"1845"	"882"	"444"	"182"	"2661"	"732"	"27"	"4970"	"967"	"3032"	"205"	"683"	"7117"	"62"	"1725"	"1514"	"14"	"3612"	"2174"	"4"	"716"	"0"	"5183"	"1146"	"13840"	"2572"	"0"	"229"	"59"	"59"	"672"	"531"	"867"	"184"	"5587"	"473"	"3007"	"2611"	"888"	"1029"	"1372"	"494"	"2764"	"10"	"4"	"792"	"3039"	"478"	"143"	"3151"	"254"	"20887"	"1007"	"17"	"1729"	"11870"	"1684"	"9"	"17868"	"15"	"211"	"3108"	"1"	"427"	"1109"	"0"	"2437"	"567"	"1166"	"47"	"934"	"3224"	"3"	"955"	"1470"	"10"	"15"	"210"	"242"	"2842"	"31"	"6377"	"230"	"509"	"1142"	"6646"	"16799"	"1377"	"29819"	"10"	"49"	"66"	"917"	"71"	"2"	"901"	"12186"	"10348"	"7823"	"9"	"49"	"15"	"495"	"37"	"803"	"73"	"2"	"56"	"0"	"1842"	"11"	"4366"	"387"	"1161"	"8369"	"15"	"5"	"599"	"719"	"1318"	"18"	"941"	"535"	"342"	"7059"	"4249"	"3864"	"1268"	"23"	"500"	"4340"	"3222"	"8827"	"14"	"13"	"73"	"14"	"15"	"1883"	"968"	"763"	"636"	"1348"	"770"	"1456"	"290"	"390"	"2019"	"71"	"58"	"10611"	"3449"	"0"	"2"	"1929"	"19464"	"542"	"2590"	"1580"	"1197"	"1387"	"1145"	"306"	"4"	"1"	"132"	"1"	"436"	"844"	"5"	"4677"	"1952"	"24"	"335"	"1282"	"33"	"1330"	"0"	"0"	"86"	"12"	"1112"	"15"	"382"	"1"	"4034"	"3438"	"4"	"68"	"3328"	"3756"	"306"	"229"	"1806"	"0"	"3"	"0"	"0"	"0"	"1"	"1000"	"633"	"8"	"330"	"192"	"1863"	"69"	"927"	"1716"	"1"	"675"	"1079"	"1155"	"2998"	"589"	"4308"	"2751"	"657"	"4"	"2"	"12"	"1235"	"4462"	"153"	"3"	"130"	"196"	"29"	"73"	"817"	"405"	"10"	"2902"	"2097"	"456"	"159"	"3"	"27"	"5"	"7"	"1"	"491"	"145"	"2"	"813"	"107"	"409"	"958"	"1097"	"1610"	"8010"	"5373"	"6"	"90"	"680"	"391"	"3"	"15"	"0"	"0"	"2"	"1"	"2"	"1409"	"1927"	"2"	"1354"	"2716"	"7095"	"1730"	"626"	"1927"	"492"	"4455"	"930"	"63"	"25"	"403"	"2362"	"602"	"18816"	"4"	"346"	"39"	"387"	"745"	"5589"	"44"	"205"	"1"	"7"	"275"	"1596"	"174"	"63"	"0"	"1819"	"1"	"8"	"12"	"10"	"4460"	"39"	"601"	"12"	"343"	"4728"	"83"	"906"	"3429"	"17"	"1618"	"4395"	"270"	"1264"	"1"	"1"	"643"	"1682"	"12"	"1391"	"199"	"34"	"5041"	"2347"	"1435"	"588"	"0"	"1"	"0"	"0"	"0"	"0"	"0"	"3"	"854"	"482"	"8504"	"12"	"4"	"49"	"326"	"529"	"1417"	"173"	"319"	"1463"	"3680"	"1577"	"1710"	"953"	"1390"	"4190"	"4"	"69"	"0"	"0"	"4"	"2046"	"1034"	"9"	"1"	"1629"	"6"	"127"	"42"	"8926"	"7"	"19115"	"2096"	"1044"	"14"	"272"	"489"	"57"	"68"	"930"	"18"	"0"	"1"	"21"	"29"	"234"	"726"	"233"	"576"	"7539"	"955"	"1021"	"2"	"148"	"9295"	"55"	"3"	"0"	"1734"	"759"	"508"	"1240"	"934"	"912"	"24"	"670"	"9"	"6354"	"2087"	"1145"	"1321"	"5"	"1"	"1036"	"701"	"168"	"15964"	"809"	"404"	"1043"	"14"	"968"	"181"	"4538"	"1087"	"31"	"108"	"0"	"0"	"5790"	"15"	"26"	"22"	"4"	"1220"	"7714"	"1533"	"0"	"2117"	"0"	"3"	"607"	"567"	"570"	"63"	"1083"	"2992"	"22"	"991"	"547"	"454"	"0"	"7"	"168"	"4"	"14"	"1729"	"1389"	"1529"	"603"	"3025"	"5344"	"1034"	"568"	"10"	"2"	"7926"	"4630"	"4092"	"7"	"3588"	"627"	"2487"	"152"	"2936"	"1494"	"26"	"5"	"0"	"2820"	"192"	"2884"	"1159"	"783"	"1"	"3"	"0"	"244"	"9"	"325"	"3417"	"1143"	"1971"	"9"	"345"	"954"	"7"	"4"	"0"	"4"	"8"	"0"	"7"	"1"	"705"	"2230"	"33"	"78"	"944"	"877"	"1083"	"99"	"75"	"851"	"5"	"2289"	"2768"	"1893"	"265"	"2184"	"1668"	"2"	"1"	"593"	"13"	"4"	"6"	"1"	"813"	"82"	"2139"	"485"	"2968"	"25"	"4369"	"1074"	"376"	"0"	"3"	"0"	"130"	"75"	"1077"	"1120"	"722"	"1106"	"89"	"2105"	"581"	"1472"	"37"	"1143"	"243"	"208"	"107"	"3"	"2"	"4"	"370"	"1050"	"0"	"108"	"14277"	"2214"	"3"	"436"	"215"	"1182"	"129"	"868"	"553"	"431"	"8"	"469"	"471"	"691"	"1283"	"457"	"1322"	"1189"	"862"	"2"	"197"	"655"	"1056"	"494"	"4405"	"2"	"115"	"5"	"50"	"19009"	"1"	"2982"	"152"	"1911"	"4"	"47"	"348"	"2"	"0"	"1649"	"2350"	"18"	"13"	"151"	"217"	"274"	"43"	"0"	"1172"	"510"	"846"	"37"	"2451"	"1869"	"2414"	"0"	"198"	"2715"	"4"	"3"	"169"	"153"	"4"	"718"	"25"	"12"	"1110"	"102"	"165"	"244"	"125"	"1987"	"591"	"3"	"6"	"281"	"4"	"123"	"41"	"934"	"2"	"9"	"3"	"10"	"1863"	"242"	"636"	"0"	"2884"	"0"	"0"	"3"	"577"	"60"	"53"	"67"	"130"	"64"	"4"	"630"	"0"	"3"	"414"	"200"	"466"	"761"	"306"	"1"	"0"	"2979"	"1166"	"1"	"7"	"1"	"10957"	"13"	"2194"	"191"	"353"	"1686"	"2259"	"511"	"2402"	"167"	"43"	"1402"	"178"	"627"	"359"	"329"	"12"	"3806"	"75"	"10"	"3694"	"2661"	"19"	"2565"	"1038"	"512"	"842"	"323"	"4491"	"2748"	"1327"	"2511"	"406"	"5726"	"221"	"1"	"2"	"2"	"2"	"1001"	"1030"	"2"	"1"	"0"	"4"	"1"	"2"	"38"	"1882"	"714"	"5084"	"948"	"591"	"541"	"2122"	"503"	"4"	"12"	"10"	"832"	"2"	"1952"	"473"	"510"	"11"	"1"	"1"	"0"	"3609"	"1805"	"1276"	"85"	"266"	"6"	"26"	"2"	"1"	"1"	"82"	"27"	"1070"	"252"	"601"	"212"	"237"	"1953"	"0"	"2"	"10"	"1"	"826"	"943"	"3952"	"209"	"1"	"2"	"41"	"212"	"97"	"0"	"1"	"3"	"1"	"5141"	"0"	"325"	"1102"	"1138"	"4"	"0"	"0"	"2343"	"0"	"5025"	"266"	"0"	"7"	"2128"	"3101"	"14"	"426"	"1538"	"853"	"3809"	"201"	"6"	"2"	"285"	"1310"	"836"	"3818"	"165"	"0"	"0"	"3"	"0"	"1"	"513"	"14"	"0"	"3"	"6"	"516"	"1881"	"332"	"1182"	"0"	"4"	"7"	"97"	"618"	"1"	"91"	"1"	"2"	"0"	"5"	"1"	"601"	"421"	"24247"	"1113"	"1148"	"4711"	"1031"	"11"	"1"	"2"	"186"	"58"	"41"	"2"	"2"	"2"	"1"	"1627"	"21"	"805"	"634"	"275"	"7"	"111"	"405"	"6"	"1"	"0"	"0"	"0"	"108"	"4"	"1114"	"1087"	"7"	"9"	"1127"	"391"	"48"	"651"	"480"	"800"	"307"	"30"	"1525"	"308"	"585"	"92"	"3"	"0"	"848"	"615"	"1933"	"886"	"336"	"1611"	"5700"	"73"	"2616"	"4"	"10"	"1"	"46"	"2"	"1"	"36"	"5"	"9"	"434"	"220"	"771"	"1578"	"1503"	"32"	"27"
"SAMN09738888"	"454"	"1"	"2"	"5"	"6"	"0"	"0"	"0"	"5"	"111"	"2003"	"3107"	"56827"	"9178"	"3722"	"214"	"17"	"25"	"84"	"39"	"55"	"46"	"16"	"25"	"54"	"719"	"123"	"89"	"5187"	"3770"	"86"	"120859"	"540"	"653"	"948"	"967"	"830"	"543"	"1350"	"2927"	"3746"	"509"	"2923"	"478"	"374"	"278"	"2412"	"0"	"17"	"25"	"3768"	"795"	"11702"	"10"	"8"	"4759"	"23750"	"1858"	"384"	"4523"	"5"	"10"	"0"	"738"	"85"	"1682"	"870"	"2"	"0"	"613"	"3001"	"4"	"2490"	"2788"	"130"	"1"	"327"	"794"	"103"	"1315"	"273"	"35"	"5"	"20"	"1049"	"5"	"6"	"5"	"33"	"7"	"1155"	"38"	"1626"	"9"	"11174"	"2707"	"445"	"3508"	"16"	"1728"	"3451"	"518"	"728"	"899"	"63"	"896"	"1053"	"2568"	"956"	"82"	"2412"	"1"	"696"	"1553"	"655"	"43"	"13"	"341"	"84"	"9"	"1303"	"1635"	"821"	"917"	"4"	"29"	"135"	"1"	"606"	"438"	"576"	"48890"	"240"	"42"	"583"	"11"	"5"	"252"	"1256"	"2463"	"1976"	"830"	"683"	"1770"	"2530"	"1504"	"2929"	"738"	"39"	"592"	"671"	"1948"	"5"	"3030"	"245"	"557"	"83"	"6759"	"2622"	"1100"	"445"	"1643"	"1909"	"1353"	"479"	"717"	"1080"	"1634"	"5006"	"2936"	"613"	"5"	"338"	"2496"	"4170"	"4349"	"5178"	"2058"	"1678"	"30"	"827"	"565"	"36"	"950"	"1058"	"1"	"2832"	"983"	"9"	"3454"	"15"	"4"	"2042"	"1594"	"1040"	"261"	"18"	"1825"	"7859"	"6420"	"898"	"159"	"173"	"1517"	"1640"	"1312"	"252"	"62"	"2314"	"687"	"2799"	"358"	"389"	"682"	"1710"	"6"	"980"	"2168"	"1087"	"38"	"411"	"4979"	"768"	"2826"	"1042"	"113"	"1609"	"1226"	"8"	"1"	"0"	"3767"	"326"	"779"	"1283"	"321"	"1857"	"92"	"6527"	"930"	"462"	"0"	"251"	"2420"	"356"	"809"	"1451"	"1147"	"402"	"1176"	"2384"	"29"	"0"	"4"	"6642"	"992"	"1836"	"0"	"2"	"44"	"193"	"39"	"30"	"14"	"1"	"37"	"11"	"0"	"0"	"1"	"35"	"43"	"1167"	"343"	"6"	"12"	"7"	"7"	"3"	"2"	"4"	"7"	"5"	"651"	"365"	"1"	"568"	"5"	"22"	"5"	"7"	"2"	"1094"	"1877"	"50"	"34"	"130"	"2653"	"5337"	"1614"	"1658"	"3330"	"47"	"750"	"232"	"0"	"1"	"2961"	"46"	"1181"	"1"	"68"	"9305"	"0"	"640"	"7551"	"3066"	"198"	"15"	"343"	"6874"	"176"	"11089"	"886"	"1699"	"2"	"3"	"1721"	"10"	"12"	"379"	"985"	"5"	"4"	"0"	"0"	"0"	"30"	"1985"	"347"	"2461"	"1002"	"1802"	"484"	"1088"	"81"	"171"	"2059"	"113"	"72"	"1051"	"5"	"4320"	"4234"	"870"	"1172"	"3656"	"120"	"9621"	"9171"	"32"	"14"	"1"	"5"	"4642"	"2193"	"1806"	"3735"	"21"	"9"	"34"	"0"	"2"	"7"	"7"	"12"	"1771"	"71097"	"112"	"1284"	"1497"	"29"	"12"	"9"	"16"	"7"	"5447"	"1241"	"176"	"336"	"6422"	"602"	"1335"	"540"	"4"	"318"	"1301"	"4165"	"576"	"3"	"843"	"1417"	"1110"	"2823"	"28966"	"1"	"671"	"83"	"105"	"1768"	"29"	"1329"	"1"	"326"	"0"	"0"	"261"	"0"	"2"	"0"	"1871"	"1326"	"1694"	"3623"	"1480"	"1322"	"2028"	"151"	"110"	"404"	"3785"	"797"	"3872"	"3282"	"1301"	"621"	"1407"	"1157"	"1337"	"44"	"1153"	"1729"	"911"	"198"	"12"	"181"	"1504"	"426"	"2276"	"1497"	"192"	"472"	"331"	"1627"	"2608"	"22"	"284"	"28"	"142"	"81"	"3146"	"53"	"595"	"182"	"961"	"111"	"68"	"13046"	"101"	"355"	"408"	"7177"	"714"	"459"	"1122"	"350"	"84"	"623"	"2666"	"0"	"516"	"1676"	"1884"	"39000"	"496"	"2183"	"9055"	"82"	"1721"	"936"	"2891"	"2412"	"1007"	"73"	"62"	"11"	"1165"	"1269"	"548"	"2585"	"395"	"389"	"680"	"27"	"868"	"1"	"2027"	"961"	"4"	"2841"	"36370"	"16"	"4"	"689"	"1393"	"77"	"1505"	"458"	"316"	"978"	"3477"	"1250"	"51"	"8"	"62"	"1124"	"1192"	"179"	"33"	"2116"	"2870"	"3048"	"646"	"6170"	"386"	"1163"	"1431"	"291"	"10"	"4270"	"594"	"2117"	"2944"	"54"	"3858"	"1646"	"5551"	"356"	"2364"	"2023"	"1127"	"1856"	"38"	"45"	"1973"	"338"	"5755"	"6138"	"2212"	"34"	"648"	"453"	"690"	"152"	"197"	"364"	"862"	"106"	"1313"	"213"	"408"	"14"	"14534"	"12"	"7365"	"869"	"906"	"36"	"106"	"10"	"3588"	"183"	"991"	"623"	"758"	"114"	"749"	"1104"	"7277"	"2662"	"44"	"16"	"31"	"504"	"552"	"21"	"99"	"614"	"1840"	"476"	"3710"	"498"	"2702"	"55"	"1131"	"285"	"1086"	"1169"	"828"	"345"	"96"	"123"	"1574"	"1977"	"2441"	"127"	"441"	"6"	"513"	"191"	"5834"	"1215"	"3232"	"1818"	"5004"	"0"	"102"	"532"	"10"	"21"	"385"	"350"	"1369"	"568"	"3"	"511"	"1215"	"3185"	"822"	"672"	"421"	"20"	"43"	"64"	"5"	"0"	"19"	"635"	"806"	"1923"	"10"	"262"	"487"	"131"	"2479"	"102"	"643"	"1"	"808"	"83"	"116"	"198"	"6330"	"300"	"10"	"314"	"5245"	"2"	"3"	"1"	"2"	"1"	"1"	"33"	"4"	"551"	"3925"	"20"	"0"	"2"	"40"	"2562"	"1114"	"566"	"509"	"2682"	"5682"	"5"	"4343"	"3784"	"0"	"6"	"2916"	"1378"	"1143"	"14"	"3651"	"4865"	"939"	"2228"	"9"	"10"	"20"	"895"	"1596"	"16"	"8"	"606"	"3423"	"1288"	"39"	"2"	"860"	"1410"	"3"	"1720"	"611"	"1524"	"632"	"1566"	"5"	"1815"	"7"	"1941"	"693"	"16"	"15"	"7"	"2"	"9"	"819"	"731"	"12094"	"1"	"3333"	"725"	"158"	"256"	"42"	"2"	"45"	"24"	"47"	"31"	"848"	"17"	"1472"	"14"	"2506"	"243"	"1118"	"143"	"1922"	"3"	"1228"	"506"	"4378"	"5978"	"71"	"483"	"42279"	"0"	"327"	"641"	"3100"	"1"	"1981"	"0"	"1103"	"2932"	"521"	"9538"	"6"	"1"	"39"	"11"	"358"	"49"	"314"	"3090"	"2296"	"727"	"2408"	"1"	"2"	"1"	"98"	"68"	"40"	"0"	"5"	"10"	"693"	"308"	"37"	"1744"	"6818"	"5"	"698"	"591"	"518"	"11"	"3334"	"4"	"4"	"0"	"46"	"66"	"13"	"283"	"0"	"105"	"3578"	"26"	"1384"	"51"	"1715"	"0"	"0"	"5520"	"12166"	"4"	"1458"	"42"	"1"	"0"	"1"	"72"	"0"	"675"	"1"	"19"	"72"	"36"	"8"	"4"	"2"	"94"	"131"	"16"	"35"	"3"	"10"	"2"	"3"	"21"	"11"	"2"	"0"	"15"	"22"	"2"	"0"	"1"	"11"	"27"	"30"	"279"	"3"	"3"	"193"	"2251"	"47"	"5820"	"1616"	"3817"	"929"	"392"	"2092"	"0"	"1"	"83"	"7"	"15199"	"235"	"249"	"0"	"891"	"1891"	"763"	"1191"	"1132"	"2485"	"1145"	"1079"	"1807"	"1098"	"1147"	"3123"	"1614"	"1257"	"2037"	"137"	"849"	"32615"	"33"	"1065"	"1437"	"888"	"398"	"1678"	"4356"	"1000"	"1154"	"2572"	"2033"	"1155"	"25"	"9"	"1997"	"1031"	"5011"	"3415"	"4402"	"1194"	"18"	"1107"	"250"	"1655"	"1344"	"4066"	"343"	"425"	"1273"	"3551"	"90"	"344"	"1263"	"874"	"19559"	"4713"	"19"	"2"	"669"	"922"	"1560"	"21"	"35"	"856"	"0"	"0"	"102"	"20"	"87"	"4"	"2928"	"953"	"100"	"51"	"1195"	"5084"	"44"	"1665"	"2656"	"1"	"4178"	"642"	"1073"	"0"	"2099"	"597"	"12"	"1069"	"3468"	"94"	"2"	"718"	"161"	"1841"	"595"	"1814"	"1762"	"17"	"0"	"0"	"961"	"193"	"8"	"77"	"1716"	"4503"	"950"	"3940"	"3"	"1087"	"940"	"548"	"1838"	"3579"	"2212"	"547"	"1001"	"14"	"90"	"197"	"1688"	"13"	"2030"	"4"	"3"	"7416"	"1845"	"28"	"15139"	"10599"	"94"	"349"	"1632"	"9"	"1243"	"1271"	"2418"	"1701"	"420"	"6357"	"2"	"17"	"15"	"5"	"214"	"27"	"14"	"1695"	"6"	"59"	"68"	"1706"	"6549"	"605"	"412"	"1255"	"1988"	"5125"	"3418"	"387"	"2315"	"7707"	"60"	"687"	"8213"	"12110"	"0"	"1079"	"505"	"299"	"190"	"1707"	"2258"	"2819"	"172"	"64"	"64"	"875"	"571"	"855"	"2302"	"106"	"4240"	"1571"	"0"	"14"	"1712"	"1386"	"712"	"724"	"941"	"4846"	"425"	"0"	"0"	"160"	"0"	"0"	"3"	"2"	"28"	"64"	"0"	"0"	"0"	"0"	"8682"	"61"	"3"	"1482"	"1324"	"644"	"0"	"28"	"655"	"1353"	"81"	"4"	"18"	"904"	"1794"	"2"	"1124"	"4"	"13195"	"2589"	"24"	"5"	"12"	"3"	"0"	"0"	"284"	"0"	"1079"	"1200"	"178"	"2028"	"6"	"165"	"1"	"140"	"4"	"56429"	"3313"	"468"	"0"	"880"	"568"	"4988"	"150"	"394"	"290"	"1114"	"67"	"2"	"3"	"12"	"1"	"0"	"711"	"558"	"250"	"18"	"692"	"9807"	"118"	"6093"	"189"	"1194"	"710"	"9"	"215"	"5404"	"7251"	"411"	"1842"	"16"	"30"	"29"	"1"	"11800"	"2"	"291"	"1671"	"73"	"198"	"2569"	"2704"	"1095"	"1271"	"902"	"635"	"85"	"1249"	"497"	"134"	"3190"	"2970"	"0"	"652"	"336"	"1459"	"5"	"4"	"1915"	"6829"	"5333"	"4514"	"2462"	"1664"	"3384"	"3"	"116"	"2"	"18"	"3515"	"1164"	"468"	"6"	"2145"	"575"	"1253"	"1348"	"2"	"42"	"390"	"3746"	"4"	"75"	"712"	"1167"	"17"	"191"	"0"	"437"	"27"	"1745"	"145"	"2703"	"26184"	"2517"	"1751"	"351"	"594"	"769"	"2118"	"1475"	"412"	"93"	"302"	"637"	"1028"	"687"	"3341"	"11471"	"22"	"1622"	"1165"	"1119"	"2"	"0"	"8395"	"793"	"7"	"81"	"426"	"3177"	"24"	"1790"	"2"	"16"	"2961"	"2703"	"1555"	"157"	"57"	"950"	"22"	"985"	"1716"	"83"	"11"	"6088"	"8"	"1883"	"1557"	"451"	"1237"	"1373"	"122"	"25"	"106"	"11"	"5"	"619"	"2819"	"608"	"59"	"2201"	"1"	"24"	"59"	"1079"	"426"	"0"	"1443"	"2"	"2539"	"1316"	"2120"	"2194"	"604"	"1541"	"356"	"78"	"240"	"437"	"558"	"231"	"94"	"2405"	"643"	"3980"	"9749"	"0"	"1"	"831"	"884"	"2593"	"2835"	"220"	"2338"	"434"	"404"	"20564"	"33415"	"3"	"762"	"273"	"481"	"34"	"5919"	"6"	"2"	"297"	"44"	"283"	"3"	"67"	"33515"	"16"	"2749"	"33"	"1177"	"642"	"34"	"1685"	"268"	"0"	"223"	"0"	"105"	"2623"	"976"	"3224"	"873"	"308"	"2"	"764"	"694"	"16628"	"717"	"610"	"1550"	"5325"	"659"	"1"	"2262"	"3301"	"26"	"669"	"4725"	"906"	"944"	"2255"	"1531"	"2940"	"1871"	"625"	"343"	"347"	"1809"	"1"	"1"	"3"	"169"	"8375"	"6822"	"136"	"1"	"0"	"398"	"1382"	"824"	"1085"	"4795"	"890"	"0"	"699"	"0"	"3"	"0"	"539"	"3190"	"4087"	"121"	"28016"	"0"	"1878"	"1186"	"552"	"1911"	"7150"	"369"	"482"	"0"	"0"	"443"	"334"	"2256"	"0"	"0"	"33"	"0"	"120"	"0"	"1465"	"2373"	"44"	"491"	"1821"	"3126"	"571"	"1"	"0"	"2"	"285"	"2928"	"39"	"626"	"699"	"8"	"223"	"273"	"52"	"1151"	"379"	"0"	"4"	"1"	"1"	"379"	"37"	"1007"	"58"	"0"	"2481"	"2745"	"264"	"18"	"3"	"1854"	"1808"	"3237"	"1"	"859"	"3254"	"1"	"0"	"11985"	"694"	"1825"	"12"	"1"	"2578"	"1"	"6"	"2805"	"4592"	"13"	"135"	"9"	"317"	"1033"	"306"	"4"	"6323"	"1599"	"11627"	"1"	"2914"	"9427"	"185"	"3443"	"2"	"2"	"4"	"0"	"7709"	"2514"	"8622"	"164"	"332"	"11"	"6380"	"459"	"314"	"718"	"2475"	"1085"	"429"	"727"	"1001"	"14"	"18"	"15"	"16"	"198"	"417"	"103"	"710"	"72"	"8387"	"3311"	"7"	"182"	"27"	"126"	"1098"	"8"	"43171"	"2746"	"724"	"8862"	"4441"	"1988"	"2962"	"255"	"12"	"2565"	"1832"	"247"	"3"	"2"	"44"	"7"	"2857"	"413"	"3"	"54036"	"557"	"59"	"1230"	"564"	"1736"	"3317"	"92"	"1814"	"2502"	"1221"	"1348"	"1978"	"62"	"863"	"2713"	"197"	"1398"	"152"	"640"	"1846"	"1578"	"9373"	"29"	"47693"	"11002"	"1359"	"947"	"2636"	"330"	"1490"	"915"	"2145"	"739"	"198"	"7401"	"759"	"1053"	"134"	"1850"	"575"	"644"	"228"	"746"	"1167"	"5463"	"3036"	"3061"	"3096"	"269"	"183"	"7069"	"1063"	"3996"	"248"	"869"	"2563"	"58"	"1071"	"69"	"20394"	"191"	"761"	"2072"	"1156"	"1838"	"260"	"478"	"1442"	"0"	"51"	"0"	"2"	"0"	"2"	"17"	"42"	"1"	"5"	"619"	"1"	"564"	"4"	"84"	"1482"	"284"	"2849"	"1731"	"716"	"1"	"1563"	"1169"	"36"	"10"	"0"	"1542"	"4"	"85"	"69"	"2"	"23"	"2200"	"18"	"7"	"730"	"27"	"1491"	"97"	"5"	"913"	"132"	"2543"	"604"	"4695"	"36"	"3"	"11"	"8"	"1479"	"2"	"35252"	"4862"	"7783"	"6912"	"881"	"9159"	"1"	"2"	"0"	"0"	"784"	"498"	"41"	"1578"	"612"	"1308"	"0"	"38"	"1555"	"9"	"912"	"367"	"873"	"421"	"1167"	"4943"	"1249"	"3883"	"19"	"3"	"1164"	"868"	"14"	"1577"	"324"	"3300"	"3"	"242"	"94"	"14"	"124"	"4608"	"4345"	"327"	"0"	"136"	"3"	"0"	"1630"	"556"	"5"	"1169"	"4626"	"7"	"3"	"0"	"4"	"7"	"84"	"18"	"1506"	"3088"	"2"	"0"	"0"	"137"	"0"	"542"	"799"	"108"	"105"	"39"	"1032"	"603"	"4809"	"11"	"398"	"0"	"2"	"1214"	"263"	"27446"	"140"	"2579"	"2259"	"1308"	"1228"	"178"	"123"	"1298"	"1871"	"130"	"1100"	"6196"	"29"	"2"	"195"	"7"	"28"	"0"	"911"	"30681"	"916"	"0"	"17"	"595"	"935"	"5"	"2438"	"932"	"1411"	"26"	"21"	"885"	"10027"	"648"	"3"	"2"	"29"	"11"	"1"	"583"	"24"	"642"	"54"	"567"	"127"	"1264"	"3064"	"692"	"0"	"2094"	"83"	"2390"	"229"	"1"	"230"	"7205"	"8"	"1"	"2"	"1"	"2"	"3"	"2521"	"15"	"1248"	"3839"	"874"	"1"	"0"	"9"	"1831"	"1387"	"457"	"12"	"2754"	"4997"	"360"	"433"	"1266"	"0"	"0"	"1"	"817"	"1860"	"52"	"90"	"0"	"719"	"5415"	"7"	"35705"	"1941"	"1052"	"699"	"1820"	"4331"	"2155"	"323"	"2086"	"3708"	"123"	"143"	"289"	"14"	"2"	"1"	"2"	"497"	"2426"	"53"	"2743"	"42"	"1467"	"6344"	"482"	"3724"	"1337"	"170"	"1851"	"696"	"1760"	"17"	"64"	"4"	"14"	"1305"	"54"	"6115"	"4"	"4"	"5"	"822"	"104"	"2709"	"3"	"0"	"29416"	"910"	"455"	"1"	"151"	"2185"	"15"	"1586"	"2924"	"187"	"3155"	"291"	"336"	"1671"	"950"	"582"	"1975"	"2657"	"4066"	"648"	"2700"	"9"	"0"	"104"	"56"	"3694"	"5022"	"1340"	"243"	"1564"	"1337"	"168"	"395"	"1"	"75"	"124"	"266"	"50"	"39"	"5896"	"339"	"908"	"3946"	"359"	"1"	"0"	"58"	"15"	"98"	"1533"	"12"	"3198"	"5"	"867"	"2"	"1"	"2"	"378"	"28"	"636"	"882"	"0"	"3"	"16"	"0"	"0"	"2"	"1"	"0"	"1"	"0"	"1"	"9"	"0"	"0"	"1"	"0"	"710"	"1"	"5"	"455"	"275"	"216"	"28"	"79"	"1069"	"148"	"1"	"3458"	"728"	"2001"	"128"	"0"	"3092"	"1734"	"4432"	"967"	"5"	"59"	"2"	"2"	"55"	"2"	"1"	"3"	"0"	"0"	"2"	"0"	"84"	"0"	"245"	"385"	"0"	"0"	"0"	"0"	"2509"	"1165"	"115"	"976"	"973"	"982"	"0"	"2022"	"439"	"6"	"66"	"19"	"0"	"2917"	"5"	"2"	"0"	"0"	"0"	"0"	"11"	"1"	"4"	"0"	"116"	"2"	"77"	"0"	"88"	"187"	"26"	"7"	"1"	"2"	"1"	"0"	"0"	"3"	"1749"	"385"	"1472"	"5"	"22"	"463"	"1515"	"2192"	"3003"	"655"	"3"	"616"	"2907"	"2813"	"32"	"1008"	"9149"	"1172"	"1261"	"913"	"1467"	"0"	"3188"	"2549"	"1037"	"979"	"2376"	"863"	"3"	"8338"	"1"	"56"	"122"	"2"	"2007"	"155"	"717"	"99"	"721"	"40"	"1701"	"143"	"682"	"66"	"14"	"1329"	"2110"	"3639"	"7918"	"167"	"33"	"179"	"1237"	"126"	"185"	"7530"	"10"	"14"	"4731"	"3300"	"6491"	"1184"	"56"	"128"	"167"	"6"	"0"	"0"	"2752"	"1805"	"44"	"3296"	"8"	"0"	"3"	"0"	"2"	"0"	"1922"	"0"	"227"	"0"	"6532"	"1233"	"5"	"15"	"2731"	"424"	"903"	"354"	"45"	"0"	"553"	"0"	"0"	"6"	"17"	"2122"	"25"	"4280"	"3133"	"1982"	"2621"	"30"	"2"	"1257"	"9"	"783"	"210"	"0"	"0"	"0"	"1"	"9430"	"546"	"13"	"2"	"279"	"961"	"25"	"3"	"9"	"129"	"437"	"67"	"0"	"1662"	"58"	"0"	"3"	"3"	"589"	"3"	"180"	"1196"	"316"	"1864"	"19"	"1196"	"1284"	"119"	"18"	"480"	"4017"	"1"	"549"	"524"	"1173"	"1072"	"1071"	"826"	"2693"	"0"	"3"	"643"	"1227"	"2390"	"74"	"73"	"835"	"4"	"1316"	"1782"	"144"	"42"	"689"	"3407"	"2251"	"1148"	"6459"	"2595"	"1236"	"751"	"295"	"692"	"44"	"62"	"1524"	"0"	"2"	"61"	"2077"	"1305"	"1173"	"9"	"564"	"247"	"833"	"8008"	"3894"	"612"	"39"	"3"	"0"	"60"	"1410"	"857"	"320"	"495"	"2028"	"2345"	"202"	"1383"	"982"	"3045"	"1758"	"1116"	"1541"	"2612"	"2088"	"168"	"0"	"155"	"0"	"39"	"34"	"266"	"40"	"817"	"1550"	"1009"	"3406"	"1751"	"1178"	"3935"	"649"	"1"	"3"	"1898"	"4767"	"270"	"371"	"2795"	"294"	"3324"	"1819"	"302"	"161"	"1174"	"11"	"23"	"2"	"3602"	"10"	"212"	"1298"	"833"	"169"	"6"	"101"	"423"	"148"	"421"	"877"	"962"	"2167"	"360"	"387"	"34"	"1998"	"412"	"813"	"207"	"544"	"38"	"63"	"8626"	"134"	"2393"	"769"	"263"	"18"	"3"	"5"	"6"	"23"	"2"	"70"	"1325"	"2643"	"1673"	"647"	"3211"	"244"	"11349"	"1256"	"1264"	"374"	"995"	"203"	"708"	"527"	"507"	"127"	"570"	"2244"	"415"	"0"	"1842"	"2131"	"216"	"24"	"34"	"6564"	"10"	"0"	"1"	"0"	"1594"	"4"	"192"	"2028"	"431"	"4723"	"78"	"3"	"105"	"4825"	"1615"	"2304"	"8"	"7"	"1320"	"4036"	"3578"	"1667"	"1981"	"2084"	"1298"	"316"	"309"	"1"	"83"	"2370"	"460"	"72"	"180"	"317"	"1754"	"374"	"1"	"36"	"2"	"6"	"1320"	"544"	"669"	"286"	"1015"	"1"	"531"	"1728"	"386"	"1267"	"3111"	"25029"	"5"	"3123"	"353"	"2122"	"848"	"4276"	"5"	"833"	"1370"	"1697"	"5"	"3"	"66"	"6479"	"3575"	"267"	"2815"	"3352"	"1236"	"7"	"788"	"25"	"2291"	"4196"	"11"	"5459"	"29"	"0"	"1"	"2"	"0"	"2674"	"720"	"534"	"1855"	"0"	"62"	"2"	"7"	"2316"	"16"	"749"	"43"	"1670"	"1353"	"0"	"911"	"7697"	"0"	"4"	"894"	"171"	"2"	"0"	"35"	"606"	"1398"	"334"	"10"	"18"	"48"	"183"	"295"	"622"	"1"	"4"	"2"	"1"	"0"	"0"	"1"	"0"	"1"	"0"	"198"	"9"	"1003"	"2751"	"0"	"115"	"2323"	"559"	"0"	"787"	"7634"	"9"	"63"	"0"	"6018"	"2"	"1526"	"177"	"0"	"4"	"1522"	"4573"	"641"	"22075"	"1651"	"4635"	"1057"	"1173"	"58"	"0"	"0"	"6"	"1930"	"20"	"0"	"151"	"1"	"1"	"0"	"1"	"7"	"2670"	"8"	"2"	"0"	"2"	"1"	"12"	"4"	"313"	"2248"	"223"	"0"	"0"	"1"	"114"	"10"	"1"	"23"	"57"	"9"	"11"	"256"	"803"	"4"	"2236"	"2533"	"4162"	"1449"	"1112"	"3374"	"4082"	"1182"	"2"	"2"	"748"	"266"	"240"	"1602"	"28"	"728"	"1188"	"1176"	"5564"	"762"	"1402"	"855"	"2192"	"5290"	"1438"	"193"	"99"	"92"	"79"	"61"	"421"	"224"	"152"	"0"	"654"	"200"	"177"	"1007"	"832"	"639"	"75"	"1620"	"27"	"2819"	"589"	"1045"	"161"	"706"	"1185"	"15"	"1085"	"59"	"0"	"0"	"0"	"1"	"0"	"1"	"293"	"3514"	"33"	"941"	"33"	"1622"	"1287"	"9805"	"4132"	"2"	"346"	"2"	"270"	"1625"	"1"	"2347"	"122"	"3"	"402"	"206"	"5"	"6415"	"65"	"2105"	"0"	"1"	"2218"	"857"	"2242"	"52"	"433"	"0"	"7"	"280"	"500"	"414"	"1083"	"6899"	"1031"	"33"	"117"	"1"	"8"	"84"	"323"	"1293"	"11825"	"0"	"2"	"1"	"1788"	"3046"	"111"	"2"	"1"	"0"	"1115"	"1336"	"0"	"6"	"1020"	"380"	"319"	"2253"	"38"	"19"	"430"	"6"	"248"	"1463"	"152"	"6"	"72"	"5715"	"488"	"476"	"1474"	"8"	"2985"	"720"	"24"	"8"	"110"	"0"	"1228"	"1128"	"338"	"352"	"1326"	"1"	"532"	"11591"	"522"	"1905"	"783"	"2"	"1981"	"1376"	"23"	"593"	"1419"	"838"	"2185"	"294"	"18"	"392"	"2"	"0"	"538"	"681"	"5848"	"1942"	"25"	"672"	"5"	"5553"	"5474"	"1055"	"953"	"696"	"681"	"7678"	"2892"	"209"	"1130"	"1470"	"1"	"1350"	"149"	"545"	"29"	"753"	"2307"	"111"	"370"	"41"	"6"	"918"	"6367"	"1262"	"994"	"959"	"2"	"230"	"1608"	"954"	"495"	"4232"	"976"	"1450"	"617"	"53"	"680"	"2878"	"2410"	"634"	"158"	"156"	"254"	"12986"	"656"	"29"	"10083"	"2623"	"836"	"903"	"42"	"89"	"741"	"2490"	"15273"	"100"	"12366"	"1139"	"462"	"250"	"1250"	"2527"	"379"	"1037"	"1844"	"1195"	"3939"	"760"	"492"	"1711"	"0"	"3518"	"684"	"35"	"46"	"141"	"6725"	"1497"	"302"	"7"	"1898"	"3835"	"53"	"587"	"4518"	"3790"	"1470"	"2822"	"12460"	"249"	"808"	"605"	"45"	"1077"	"847"	"236"	"3"	"746"	"209"	"1375"	"0"	"1"	"4"	"1470"	"6"	"469"	"2541"	"664"	"1386"	"3508"	"14"	"4566"	"116"	"282"	"343"	"1084"	"406"	"4859"	"7"	"314"	"4"	"0"	"429"	"2672"	"413"	"8013"	"201"	"3"	"5748"	"378"	"1367"	"4"	"467"	"16"	"625"	"9"	"429"	"253"	"331"	"4414"	"1903"	"18"	"1"	"1175"	"127"	"5923"	"324"	"557"	"46"	"2528"	"5496"	"1005"	"283"	"4692"	"580"	"229"	"537"	"5"	"5279"	"1678"	"529"	"187"	"4"	"27"	"1"	"1"	"1036"	"165"	"109"	"34"	"2119"	"311"	"173"	"3"	"677"	"827"	"70"	"1305"	"18"	"1"	"263"	"1238"	"206"	"261"	"106"	"40639"	"233"	"49764"	"93"	"552"	"216"	"420"	"148"	"142"	"14"	"4276"	"2275"	"1"	"1403"	"516"	"1257"	"1980"	"983"	"1650"	"3116"	"202"	"664"	"1324"	"27"	"16"	"30"	"1124"	"0"	"479"	"1601"	"4502"	"2242"	"101"	"656"	"79"	"215"	"30"	"412"	"733"	"1073"	"6897"	"46"	"208"	"0"	"733"	"22"	"1919"	"533"	"15"	"265"	"1080"	"2464"	"1514"	"1195"	"1"	"1"	"4"	"91"	"729"	"1937"	"507"	"1845"	"8"	"38"	"68"	"544"	"1056"	"305"	"607"	"110"	"178"	"2640"	"2343"	"15"	"42"	"7466"	"88"	"2127"	"32"	"1338"	"4"	"1793"	"299"	"438"	"317"	"694"	"11"	"2"	"4970"	"14"	"128"	"1118"	"791"	"1925"	"1446"	"2161"	"1822"	"29125"	"2620"	"173"	"3"	"91"	"0"	"0"	"0"	"61"	"29"	"664"	"0"	"1"	"0"	"1253"	"635"	"0"	"0"	"0"	"3"	"491"	"3"	"231"	"253"	"70"	"65"	"196"	"21"	"43"	"11"	"25"	"2"	"32"	"74"	"2097"	"1177"	"1342"	"1297"	"4"	"205"	"1835"	"11"	"2427"	"1011"	"5070"	"55"	"1830"	"3162"	"211"	"9"	"75"	"90"	"19"	"1505"	"2"	"619"	"0"	"43"	"0"	"0"	"1"	"0"	"588"	"1508"	"607"	"1533"	"21"	"1262"	"540"	"0"	"31"	"4"	"15"	"2585"	"1071"	"8"	"0"	"0"	"0"	"94"	"515"	"7"	"34"	"2607"	"83"	"1411"	"286"	"533"	"24"	"212"	"11125"	"2130"	"6"	"41"	"1141"	"1777"	"63"	"1489"	"8"	"9928"	"6"	"1"	"1044"	"1083"	"10"	"0"	"46"	"0"	"276"	"88"	"21"	"1408"	"4819"	"2785"	"775"	"3456"	"45"	"473"	"706"	"36"	"26"	"41"	"145"	"648"	"2214"	"814"	"233"	"852"	"503"	"102"	"26"	"648"	"3246"	"2"	"0"	"0"	"1"	"116"	"3123"	"322"	"1"	"1908"	"1252"	"7256"	"19"	"1"	"728"	"70"	"12"	"12707"	"4"	"132"	"2"	"0"	"3967"	"2"	"684"	"2321"	"271"	"471"	"7"	"4"	"13"	"634"	"347"	"673"	"1"	"41"	"0"	"5"	"3204"	"0"	"0"	"1"	"0"	"0"	"1363"	"12"	"6"	"8884"	"1698"	"5147"	"69"	"140"	"56"	"145"	"56"	"16167"	"845"	"8527"	"0"	"0"	"824"	"1213"	"2534"	"764"	"103"	"3620"	"11"	"4"	"12"	"18"	"878"	"1573"	"1035"	"3199"	"1736"	"5430"	"1019"	"2"	"0"	"18"	"0"	"473"	"1"	"4268"	"441"	"0"	"933"	"0"	"497"	"5"	"2"	"286"	"81"	"949"	"1104"	"678"	"119"	"1"	"0"	"0"	"2"	"56"	"388"	"1542"	"30"	"1"	"156"	"0"	"50"	"0"	"3"	"25"	"816"	"114"	"15"	"1476"	"5261"	"434"	"1"	"493"	"630"	"2434"	"2965"	"0"	"3"	"571"	"436"	"0"	"0"	"0"	"538"	"223"	"7559"	"195"	"188"	"1475"	"9033"	"1090"	"5"	"4299"	"5515"	"0"	"638"	"1026"	"0"	"17"	"692"	"388"	"271"	"56"	"21"	"90"	"14"	"581"	"419"	"608"	"14355"	"108"	"823"	"437"	"5228"	"20990"	"1048"	"737"	"653"	"2629"	"44"	"1866"	"13008"	"2381"	"1"	"0"	"649"	"2142"	"27343"	"17"	"4123"	"3"	"669"	"359"	"1257"	"1112"	"4019"	"8215"	"383"	"202"	"7354"	"7"	"1977"	"949"	"851"	"3798"	"1017"	"2246"	"237"	"1516"	"627"	"1488"	"1180"	"20"	"608"	"3"	"156"	"125"	"920"	"1667"	"1308"	"3510"	"926"	"13219"	"2119"	"771"	"363"	"1177"	"7768"	"24"	"40"	"2103"	"1260"	"546"	"905"	"1619"	"463"	"141"	"2023"	"16741"	"0"	"284"	"1543"	"0"	"28"	"5231"	"18"	"12"	"23"	"88"	"366"	"3950"	"126"	"1"	"0"	"3"	"0"	"1343"	"21"	"303"	"11"	"3467"	"96"	"993"	"3698"	"18"	"0"	"541"	"4612"	"144"	"2994"	"496"	"4261"	"1"	"2"	"2"	"544"	"56"	"1205"	"3244"	"474"	"1278"	"3686"	"187"	"50"	"12"	"327"	"10594"	"105"	"5317"	"42"	"77"	"1318"	"1289"	"6187"	"310"	"2041"	"4"	"4875"	"32"	"5"	"826"	"390"	"118"	"17"	"629"	"683"	"3"	"120"	"0"	"0"	"81"	"84"	"228"	"2168"	"2497"	"1427"	"853"	"15"	"3380"	"542"	"1493"	"41"	"0"	"1020"	"403"	"1180"	"21"	"1169"	"1919"	"1"	"4"	"4"	"318"	"525"	"20"	"1195"	"298"	"5967"	"1647"	"437"	"0"	"33"	"1"	"94"	"192"	"363"	"350"	"47"	"85"	"343"	"1243"	"1"	"1746"	"1849"	"7729"	"2"	"5"	"0"	"320"	"689"	"514"	"378"	"478"	"1"	"1281"	"1035"	"1125"	"4"	"6"	"1098"	"3034"	"1021"	"2269"	"426"	"457"	"268"	"340"	"9"	"80"	"219"	"0"	"1"	"946"	"7346"	"5031"	"14"	"151"	"245"	"254"	"3"	"2"	"228"	"873"	"29"	"1286"	"3"	"1406"	"19"	"145"	"709"	"15"	"760"	"4541"	"740"	"2205"	"2173"	"0"	"0"	"795"	"2"	"2"	"0"	"1"	"0"	"41"	"0"	"2"	"1"	"0"	"2311"	"1230"	"167"	"2"	"2653"	"3"	"1"	"1320"	"15"	"10"	"0"	"3"	"0"	"0"	"35"	"2"	"3"	"3"	"0"	"1"	"1770"	"4"	"593"	"298"	"261"	"871"	"441"	"550"	"1"	"8"	"0"	"0"	"0"	"0"	"0"	"1"	"0"	"1"	"0"	"9"	"2272"	"3036"	"1924"	"134"	"24"	"33"	"558"	"2"	"1258"	"1622"	"156"	"1085"	"437"	"1139"	"121"	"0"	"675"	"638"	"5"	"1"	"169"	"0"	"1"	"3"	"500"	"636"	"5448"	"507"	"860"	"385"	"84"	"124"	"1632"	"172"	"19233"	"7"	"7947"	"1639"	"1412"	"9"	"940"	"0"	"6597"	"585"	"2059"	"72"	"631"	"0"	"1637"	"2862"	"31"	"8"	"98"	"939"	"207"	"1545"	"424"	"1069"	"792"	"2832"	"5"	"1211"	"2244"	"26"	"203"	"2"	"176"	"38"	"3013"	"121"	"520"	"870"	"37"	"916"	"11435"	"856"	"1151"	"4"	"301"	"379"	"2"	"823"	"99"	"3"	"364"	"1537"	"1417"	"5936"	"4"	"7"	"4"	"68"	"9"	"531"	"74"	"4"	"403"	"1029"	"3663"	"388"	"44"	"2513"	"538"	"756"	"10"	"4135"	"574"	"671"	"711"	"23"	"1973"	"34"	"248"	"1"	"6254"	"865"	"566"	"2571"	"13537"	"724"	"2"	"99"	"1024"	"868"	"5"	"2975"	"2"	"311"	"3"	"5"	"1395"	"309"	"802"	"1991"	"264"	"855"	"0"	"22"	"10"	"7"	"12"	"3"	"3"	"0"	"9"	"48"	"856"	"98"	"728"	"37"	"1"	"15"	"9"	"476"	"108"	"310"	"145"	"0"	"2"	"0"	"6"	"6"	"3"	"126"	"1732"	"1346"	"699"	"0"	"697"	"346"	"293"	"1940"	"3795"	"530"	"3179"	"3"	"908"	"107"	"308"	"448"	"817"	"1706"	"1190"	"84"	"405"	"862"	"226"	"2054"	"112"	"945"	"69"	"62"	"399"	"7"	"2214"	"4310"	"28511"	"628"	"3049"	"3554"	"1"	"0"	"771"	"8"	"0"	"976"	"1134"	"6"	"606"	"4"	"4"	"89"	"13"	"1"	"130"	"2375"	"1"	"1"	"48"	"1036"	"1564"	"905"	"573"	"1262"	"3875"	"227"	"1134"	"1501"	"193"	"563"	"1633"	"294"	"187"	"1"	"390"	"2946"	"342"	"112"	"94"	"2563"	"25"	"0"	"864"	"2074"	"3997"	"2629"	"2383"	"487"	"174"	"5809"	"24298"	"540"	"3548"	"154"	"10"	"27599"	"1468"	"751"	"0"	"0"	"1"	"1"	"0"	"141"	"799"	"11"	"277"	"467"	"83"	"5932"	"535"	"1441"	"1133"	"1692"	"147"	"2816"	"4851"	"174"	"1594"	"2"	"2"	"993"	"1567"	"7013"	"1290"	"943"	"812"	"2718"	"76"	"330"	"357"	"0"	"759"	"1616"	"2153"	"1"	"2363"	"1923"	"20"	"99"	"287"	"41"	"149"	"235"	"721"	"688"	"709"	"10"	"36"	"388"	"2"	"19110"	"6221"	"1"	"10"	"0"	"21"	"37"	"1067"	"532"	"1913"	"1160"	"184"	"311"	"900"	"2324"	"18"	"2020"	"13"	"65"	"648"	"3418"	"2"	"12"	"351"	"6293"	"2671"	"11200"	"11"	"17"	"2"	"365"	"17"	"386"	"2"	"81"	"0"	"98"	"102"	"4"	"987"	"9"	"25"	"1336"	"0"	"0"	"4"	"2830"	"666"	"532"	"325"	"13"	"587"	"5537"	"481"	"26"	"595"	"3"	"818"	"72"	"4111"	"1768"	"6505"	"6905"	"1"	"3966"	"19"	"1881"	"11"	"2"	"157"	"3737"	"36"	"1876"	"46"	"0"	"1"	"57"	"11"	"2141"	"8077"	"1545"	"0"	"1"	"2"	"44"	"515"	"1876"	"1"	"5"	"5"	"3"	"1"	"880"	"1793"	"687"	"1411"	"0"	"4"	"396"	"1077"	"3820"	"2621"	"22"	"506"	"4"	"1414"	"1566"	"12"	"474"	"2857"	"146"	"8609"	"248"	"194"	"996"	"8980"	"99"	"688"	"3116"	"6916"	"3"	"530"	"6"	"2299"	"120"	"240"	"738"	"661"	"670"	"3072"	"3"	"0"	"1"	"100"	"1310"	"305"	"319"	"3"	"2335"	"82"	"671"	"1602"	"2231"	"13"	"32"	"15"	"789"	"4234"	"160"	"421"	"1"	"583"	"9"	"8"	"23"	"0"	"7"	"17"	"1295"	"0"	"4"	"460"	"439"	"11"	"1088"	"442"	"813"	"623"	"296"	"240"	"17"	"4205"	"2069"	"548"	"1180"	"54"	"7"	"3"	"980"	"1712"	"560"	"103"	"2"	"4"	"2733"	"690"	"1886"	"2956"	"803"	"25739"	"4"	"1"	"0"	"1"	"67"	"264"	"824"	"132"	"13"	"727"	"30"	"0"	"0"	"338"	"77"	"4701"	"94"	"160"	"728"	"11"	"16"	"550"	"405"	"3"	"155"	"9"	"61"	"1727"	"4230"	"336"	"2206"	"2839"	"2725"	"3657"	"18"	"13"	"0"	"27"	"3"	"19098"	"1474"	"159"	"0"	"1"	"21"	"48"	"268"	"912"	"87"	"0"	"1160"	"116"	"518"	"1281"	"2018"	"461"	"1727"	"1161"	"4641"	"61"	"773"	"3026"	"676"	"2019"	"4230"	"242"	"7"	"4274"	"894"	"1178"	"11"	"1063"	"3006"	"164"	"719"	"1915"	"895"	"2890"	"43"	"4232"	"7"	"177"	"437"	"1415"	"214"	"312"	"2789"	"588"	"1571"	"22"	"862"	"727"	"1360"	"600"	"7670"	"989"	"620"	"3489"	"139"	"1840"	"900"	"161"	"947"	"536"	"848"	"2162"	"1281"	"1827"	"1191"	"283"	"7505"	"2911"	"13"	"397"	"180"	"2998"	"2945"	"1036"	"104"	"3856"	"4"	"1"	"0"	"0"	"1"	"0"	"7"	"181"	"1"	"0"	"9"	"1"	"0"	"3"	"670"	"835"	"2438"	"6563"	"2904"	"3"	"1839"	"1"	"75"	"6"	"3625"	"153"	"1009"	"0"	"1"	"15"	"7"	"3660"	"1149"	"87"	"785"	"32"	"1780"	"893"	"1192"	"1131"	"4255"	"209"	"4"	"92"	"0"	"441"	"1016"	"37"	"6154"	"756"	"10"	"13"	"1178"	"1309"	"985"	"1963"	"95"	"280"	"5898"	"491"	"135"	"0"	"0"	"683"	"1006"	"1323"	"0"	"14"	"220"	"2240"	"2601"	"35"	"3"	"8"	"0"	"144"	"990"	"75"	"25"	"369"	"2134"	"5690"	"278"	"2"	"1691"	"120"	"1901"	"3556"	"575"	"330"	"601"	"1478"	"60"	"1812"	"8"	"1426"	"1329"	"264"	"561"	"671"	"1074"	"3"	"3"	"14114"	"128"	"22"	"1687"	"235"	"1034"	"3133"	"1294"	"322"	"745"	"4314"	"3125"	"600"	"3219"	"3439"	"3064"	"18"	"0"	"209"	"376"	"285"	"1543"	"120"	"837"	"22"	"636"	"11807"	"3095"	"609"	"749"	"41"	"1308"	"348"	"341"	"174"	"428"	"127"	"449"	"183"	"1333"	"25"	"670"	"545"	"3096"	"497"	"666"	"208"	"311"	"650"	"1491"	"602"	"249"	"477"	"3"	"1782"	"385"	"105"	"485"	"1074"	"1634"	"1983"	"3549"	"1055"	"18895"	"338"	"242"	"22"	"606"	"183"	"1"	"4980"	"4"	"1515"	"23"	"150"	"6789"	"2013"	"10"	"1319"	"7"	"85"	"8467"	"1"	"3"	"2107"	"69"	"1602"	"2221"	"3503"	"0"	"0"	"1"	"0"	"153"	"2"	"0"	"2521"	"4820"	"973"	"23913"	"340"	"434"	"2892"	"830"	"13"	"1"	"120"	"7"	"0"	"318"	"0"	"0"	"13"	"232"	"160"	"13"	"1"	"4783"	"1586"	"496"	"270"	"56"	"3"	"1640"	"371"	"2124"	"2"	"13"	"112"	"7"	"16"	"20"	"303"	"1245"	"63"	"34470"	"1543"	"1"	"2"	"3"	"1341"	"1"	"1"	"1618"	"1121"	"63"	"7"	"10"	"214"	"0"	"301"	"2"	"3"	"0"	"25"	"1103"	"4"	"48"	"1663"	"477"	"619"	"2"	"1"	"0"	"94"	"123"	"34"	"440"	"11019"	"0"	"707"	"996"	"196"	"4"	"4004"	"52"	"10"	"2331"	"1795"	"902"	"46"	"1517"	"2"	"1824"	"1511"	"0"	"0"	"1145"	"7"	"2355"	"2235"	"12"	"17"	"116"	"0"	"321"	"215"	"1527"	"342"	"25"	"3777"	"128"	"80"	"17"	"306"	"33"	"1877"	"13"	"701"	"906"	"63"	"4163"	"72"	"857"	"845"	"247"	"81"	"23"	"1053"	"18"	"5"	"929"	"95"	"1"	"4391"	"3016"	"0"	"495"	"1107"	"2252"	"1675"	"203"	"2"	"66"	"614"	"740"	"1379"	"1427"	"0"	"6968"	"901"	"34"	"46"	"3"	"563"	"11"	"26"	"1"	"2"	"8"	"2715"	"3336"	"207"	"4017"	"270"	"1951"	"7"	"10"	"287"	"0"	"6"	"1"	"1270"	"21300"	"5549"	"1000"	"5854"	"227"	"0"	"1897"	"0"	"90"	"0"	"1517"	"2310"	"5003"	"137"	"639"	"694"	"447"	"1568"	"0"	"0"	"0"	"0"	"2525"	"65"	"30"	"83"	"515"	"6903"	"25"	"1565"	"5450"	"1509"	"204"	"1476"	"89"	"2179"	"1910"	"0"	"0"	"0"	"45"	"68"	"0"	"1251"	"1642"	"215"	"2504"	"1197"	"98"	"624"	"44"	"1436"	"0"	"1182"	"0"	"4"	"1391"	"52"	"165"	"235"	"3681"	"808"	"1194"	"2699"	"1235"	"1497"	"1290"	"463"	"301"	"1"	"1043"	"1419"	"4758"	"894"	"3567"	"3641"	"9372"	"5370"	"19694"	"135"	"1982"	"857"	"31010"	"825"	"3148"	"3315"	"419"	"3"	"75"	"18"	"1997"	"6"	"197"	"303"	"1798"	"1289"	"410"	"160"	"172"	"1535"	"3500"	"3318"	"1309"	"570"	"202"	"8"	"395"	"1895"	"586"	"335"	"5712"	"6"	"0"	"84"	"1705"	"3"	"1056"	"7"	"1916"	"221"	"4"	"2"	"10"	"1037"	"543"	"539"	"307"	"27"	"4515"	"48"	"1246"	"25"	"222"	"2"	"143"	"797"	"606"	"1313"	"1573"	"599"	"1908"	"8"	"1"	"1299"	"1402"	"48"	"45"	"2449"	"47"	"2374"	"645"	"659"	"958"	"98"	"544"	"3321"	"4024"	"131"	"4"	"1467"	"74"	"1300"	"1216"	"122"	"592"	"1550"	"3780"	"1240"	"38"	"8388"	"1055"	"866"	"56"	"772"	"483"	"133"	"8961"	"1894"	"1001"	"1544"	"1901"	"0"	"0"	"52"	"4"	"1186"	"563"	"1025"	"778"	"94"	"325"	"3"	"40"	"15"	"3"	"681"	"21"	"26625"	"1092"	"0"	"1"	"617"	"3"	"7171"	"7442"	"358"	"866"	"2930"	"0"	"41"	"149"	"606"	"1536"	"6412"	"298"	"166"	"3248"	"272"	"674"	"11912"	"0"	"6"	"19"	"10"	"617"	"663"	"811"	"38"	"2314"	"8"	"7"	"3"	"3234"	"222"	"59"	"3"	"1"	"601"	"76"	"7"	"2497"	"487"	"16"	"605"	"0"	"1"	"6"	"3"	"2"	"31"	"413"	"686"	"4477"	"3"	"43"	"15"	"4"	"9"	"999"	"3004"	"40"	"51"	"75"	"33921"	"190"	"54"	"196"	"11"	"2433"	"613"	"2019"	"7"	"12"	"23"	"7"	"1"	"277"	"4337"	"14"	"16"	"239"	"143"	"69"	"9358"	"2364"	"35"	"2"	"1"	"1"	"2"	"228"	"26"	"175"	"2201"	"4957"	"545"	"1"	"4"	"5"	"1"	"206"	"119"	"720"	"5"	"2"	"48074"	"48927"	"407"	"1206"	"3339"	"2"	"606"	"2388"	"4"	"12"	"17"	"3354"	"3300"	"65"	"34"	"1053"	"22412"	"35168"	"2176"	"1367"	"32"	"678"	"4"	"0"	"559"	"1025"	"168"	"1001"	"4117"	"1694"	"2329"	"1324"	"757"	"4318"	"772"	"9731"	"6541"	"11"	"241"	"1408"	"2755"	"664"	"9"	"649"	"366"	"714"	"13423"	"692"	"79"	"221"	"453"	"445"	"3"	"22497"	"9357"	"4387"	"3603"	"0"	"2"	"5839"	"658"	"5047"	"189"	"148"	"1"	"152625"	"0"	"0"	"2"	"0"	"1"	"2"	"109"	"2549"	"3"	"4"	"3"	"1"	"7"	"1"	"138"	"7"	"2498"	"5158"	"23864"	"50235"	"5323"	"203"	"884"	"2034"	"23"	"298"	"33"	"5"	"2"	"0"	"2"	"0"	"6"	"0"	"1"	"391"	"742"	"1"	"1"	"141"	"97"	"2244"	"5"	"0"	"18"	"86"	"3"	"3"	"2005"	"2"	"7"	"1"	"0"	"5"	"5389"	"61"	"1"	"286"	"2457"	"352"	"7212"	"341"	"2928"	"139"	"1192"	"2834"	"3"	"1"	"7"	"1014"	"971"	"331"	"6033"	"1164"	"5949"	"6365"	"1846"	"3450"	"1628"	"2351"	"1758"	"770"	"1534"	"303"	"429"	"452"	"558"	"37"	"743"	"2925"	"1393"	"2090"	"5954"	"1069"	"603"	"1050"	"5477"	"54"	"22"	"61"	"359"	"1071"	"2432"	"728"	"2790"	"24"	"2635"	"151"	"114"	"419"	"25"	"104"	"709"	"50"	"69"	"483"	"26"	"0"	"0"	"471"	"6922"	"916"	"2285"	"20"	"1210"	"45"	"4"	"8"	"9"	"2"	"142"	"102"	"1"	"44"	"0"	"533"	"79"	"78"	"4223"	"5"	"12"	"1271"	"725"	"19"	"900"	"319"	"649"	"105"	"0"	"11"	"849"	"0"	"4"	"0"	"15718"	"2620"	"0"	"2"	"487"	"77"	"2122"	"420"	"152"	"576"	"551"	"2"	"202"	"458"	"4"	"306"	"2252"	"27622"	"541"	"2"	"7"	"981"	"3"	"5"	"0"	"702"	"506"	"801"	"1"	"42"	"557"	"10735"	"1123"	"70"	"1697"	"6838"	"1911"	"2312"	"868"	"3169"	"1135"	"4"	"0"	"234"	"0"	"209"	"19"	"1780"	"1283"	"7"	"3005"	"0"	"2"	"1073"	"4"	"2"	"6"	"0"	"5"	"0"	"0"	"9"	"365"	"0"	"1"	"0"	"223"	"3"	"0"	"0"	"64"	"4"	"6"	"106"	"857"	"24"	"1539"	"61"	"21"	"23"	"36"	"0"	"2"	"0"	"393"	"62"	"241"	"2541"	"0"	"4"	"0"	"21"	"2115"	"3"	"17"	"0"	"2030"	"709"	"1074"	"968"	"3050"	"194"	"1"	"13"	"0"	"7"	"6455"	"8435"	"7"	"1933"	"80"	"139"	"54"	"0"	"546"	"3"	"3"	"10"	"1592"	"3657"	"27315"	"38"	"2492"	"2684"	"384"	"635"	"1231"	"1122"	"2"	"0"	"1212"	"0"	"0"	"369"	"2"	"112"	"1290"	"1154"	"2271"	"20"	"5"	"1071"	"1550"	"3"	"9"	"6"	"414"	"315"	"616"	"2"	"58"	"4328"	"16"	"848"	"359"	"1014"	"1868"	"1006"	"1320"	"3225"	"4096"	"4413"	"8660"	"113"	"2989"	"831"	"624"	"236"	"7"	"1128"	"8"	"288"	"1045"	"123"	"4"	"1462"	"0"	"3877"	"2982"	"1134"	"828"	"4038"	"1179"	"856"	"276"	"662"	"390"	"71"	"793"	"104"	"169"	"2641"	"574"	"490"	"888"	"20663"	"4125"	"1322"	"716"	"467"	"609"	"242"	"1055"	"0"	"889"	"3453"	"852"	"2"	"270"	"1011"	"316"	"3"	"1001"	"206"	"1516"	"1790"	"340"	"527"	"496"	"418"	"2253"	"1114"	"224"	"1547"	"766"	"767"	"1"	"74"	"209"	"40"	"35"	"30"	"2"	"20"	"2571"	"1713"	"1552"	"1029"	"854"	"710"	"5490"	"1954"	"14"	"1826"	"1815"	"3392"	"20"	"4"	"140"	"0"	"7"	"1311"	"6590"	"47"	"75"	"585"	"277"	"1014"	"1"	"9"	"12"	"4976"	"1018"	"1457"	"2384"	"1316"	"3646"	"48"	"0"	"19879"	"241"	"790"	"954"	"1190"	"100"	"45"	"1"	"5"	"17"	"5"	"6"	"4"	"3"	"5"	"1"	"15"	"6"	"9"	"10"	"3"	"2"	"17"	"6"	"65"	"2475"	"2"	"1847"	"512"	"1958"	"1452"	"92"	"1628"	"197"	"6232"	"4222"	"45"	"339"	"338"	"1145"	"0"	"368"	"555"	"29"	"2588"	"5071"	"2022"	"3876"	"1"	"1464"	"3613"	"2426"	"1842"	"288"	"111"	"8"	"1096"	"1649"	"1300"	"801"	"1"	"795"	"1159"	"816"	"14374"	"720"	"4128"	"30135"	"437"	"2"	"1904"	"12"	"0"	"3076"	"6527"	"16"	"1345"	"4705"	"2235"	"27"	"3051"	"1315"	"4836"	"1171"	"360"	"1052"	"2012"	"470"	"16"	"13"	"1300"	"366"	"0"	"27467"	"4025"	"588"	"3977"	"452"	"970"	"1516"	"2934"	"1354"	"821"	"1"	"8"	"157"	"1585"	"4875"	"1363"	"0"	"1"	"683"	"597"	"12"	"3029"	"849"	"869"	"106"	"192"	"731"	"515"	"1467"	"691"	"1121"	"1019"	"509"	"1973"	"1701"	"0"	"1176"	"3557"	"62"	"3339"	"1"	"63"	"230"	"33"	"1"	"3"	"8"	"1022"	"1920"	"3"	"716"	"1621"	"1255"	"935"	"4147"	"1"	"1633"	"1254"	"15"	"2"	"1"	"14"	"0"	"48"	"0"	"383"	"15"	"1555"	"2501"	"5596"	"2032"	"19897"	"8573"	"0"	"2976"	"3955"	"7"	"5266"	"1631"	"9845"	"4"	"1495"	"1765"	"5383"	"22064"	"3"	"3663"	"22"	"4921"	"995"	"7555"	"14"	"35"	"3"	"1"	"1626"	"3782"	"5"	"1"	"1833"	"2230"	"167"	"74"	"764"	"0"	"739"	"416"	"662"	"3"	"757"	"8868"	"106"	"1322"	"31"	"2781"	"1877"	"739"	"126"	"21"	"863"	"6454"	"828"	"130"	"2"	"0"	"1151"	"2501"	"236"	"3534"	"14"	"1022"	"4719"	"1132"	"2502"	"732"	"19352"	"11974"	"1151"	"1724"	"1683"	"1017"	"5016"	"529"	"5430"	"450"	"3"	"543"	"2765"	"348"	"122"	"0"	"507"	"1559"	"428"	"7114"	"82"	"2382"	"740"	"1838"	"1"	"60"	"608"	"1858"	"2"	"913"	"2798"	"949"	"612"	"2351"	"127"	"43"	"30"	"3627"	"577"	"13526"	"96"	"2385"	"2050"	"1682"	"941"	"491"	"27"	"17"	"13687"	"730"	"3526"	"1854"	"1954"	"254"	"9902"	"2524"	"204"	"201"	"33"	"1"	"13"	"6"	"2"	"1507"	"1013"	"1505"	"1288"	"38"	"1518"	"936"	"3458"	"1413"	"24"	"6"	"0"	"721"	"9"	"2135"	"896"	"676"	"2"	"1374"	"1020"	"2088"	"425"	"2290"	"3403"	"5648"	"1523"	"4"	"168"	"1472"	"28740"	"4264"	"1521"	"4867"	"2511"	"1739"	"454"	"2671"	"6"	"84"	"191"	"4594"	"1193"	"79"	"141"	"1900"	"60319"	"7"	"1569"	"109989"	"2"	"65"	"1130"	"6"	"16"	"4060"	"502"	"4617"	"66"	"2703"	"0"	"353"	"1877"	"1368"	"4"	"3"	"63"	"1"	"479"	"176"	"174"	"4"	"11782"	"1"	"1839"	"180"	"46"	"0"	"1367"	"412"	"3746"	"2"	"338"	"7"	"175"	"5890"	"1195"	"5268"	"1534"	"56"	"4583"	"1"	"1"	"5"	"0"	"239"	"1249"	"0"	"1"	"0"	"314"	"24"	"0"	"7"	"402"	"1947"	"688"	"958"	"2559"	"2578"	"675"	"493"	"7190"	"719"	"34"	"168"	"1"	"155"	"4506"	"1750"	"1202"	"1298"	"521"	"6"	"69"	"2"	"8"	"63"	"1250"	"410"	"103"	"1006"	"4343"	"332"	"1767"	"4"	"6200"	"365"	"0"	"513"	"819"	"0"	"15374"	"470"	"1848"	"19276"	"18335"	"31"	"1533"	"2260"	"224"	"298"	"402"	"6"	"1"	"1257"	"950"	"934"	"370"	"1116"	"395"	"10"	"12"	"457"	"350"	"2070"	"0"	"4"	"2590"	"0"	"0"	"3357"	"25"	"1889"	"1862"	"834"	"1427"	"3899"	"2991"	"1"	"0"	"4826"	"46"	"3538"	"1937"	"1605"	"801"	"4"	"22"	"3408"	"335"	"1682"	"159"	"273"	"1324"	"51"	"1109"	"703"	"2061"	"77"	"2405"	"46"	"39"	"65"	"60"	"73"	"6"	"0"	"1149"	"1166"	"1114"	"4460"	"13445"	"31"	"1415"	"1"	"0"	"2"	"0"	"2"	"27"	"1998"	"2"	"1"	"5"	"1"	"0"	"0"	"1"	"0"	"0"	"0"	"937"	"2284"	"6560"	"3"	"1"	"92"	"1809"	"533"	"1"	"1060"	"1322"	"1174"	"156"	"818"	"252"	"7"	"18"	"330"	"477"	"650"	"3703"	"0"	"1897"	"240"	"1239"	"379"	"197"	"7"	"9"	"5"	"1546"	"314"	"971"	"1849"	"444"	"9"	"1099"	"1520"	"18"	"0"	"1"	"0"	"1528"	"394"	"132"	"2958"	"1471"	"795"	"141"	"1136"	"0"	"968"	"4859"	"294"	"118"	"1708"	"1478"	"4062"	"545"	"1353"	"779"	"2003"	"39"	"1207"	"308"	"2835"	"0"	"25"	"1"	"4"	"1"	"19"	"7"	"1"	"1"	"1"	"4"	"3721"	"1901"	"545"	"719"	"3636"	"3475"	"16"	"15"	"2"	"3"	"846"	"2"	"557"	"562"	"16784"	"819"	"170"	"91"	"42"	"1886"	"678"	"1"	"707"	"1"	"977"	"386"	"783"	"2211"	"37"	"2"	"69"	"1554"	"1166"	"30"	"46"	"2931"	"3"	"0"	"23"	"571"	"1"	"0"	"4040"	"228"	"303"	"1412"	"40330"	"21"	"2581"	"120"	"7643"	"3002"	"1283"	"45"	"7"	"628"	"1596"	"828"	"1680"	"2088"	"25584"	"146"	"0"	"1"	"0"	"234"	"30"	"5"	"9"	"5"	"0"	"2"	"64"	"1437"	"978"	"2936"	"1908"	"143"	"50"	"0"	"19"	"0"	"4"	"1184"	"345"	"946"	"639"	"3"	"0"	"0"	"0"	"7212"	"727"	"0"	"3359"	"4"	"720"	"2"	"3905"	"2"	"6"	"10"	"747"	"3045"	"852"	"530"	"1319"	"14"	"419"	"9058"	"4014"	"422"	"25"	"4"	"4856"	"348"	"2180"	"1522"	"6808"	"6816"	"2249"	"810"	"833"	"1072"	"225"	"2034"	"2905"	"1509"	"2561"	"460"	"662"	"9544"	"1108"	"947"	"117"	"40"	"123"	"1410"	"21"	"405"	"597"	"3388"	"2939"	"1838"	"3802"	"6573"	"340"	"5"	"366"	"23"	"2"	"0"	"1"	"1"	"1990"	"6"	"717"	"5306"	"1256"	"806"	"160"	"903"	"2264"	"249"	"914"	"1330"	"1070"	"17"	"301"	"5191"	"6"	"7030"	"10"	"766"	"1274"	"12"	"60"	"353"	"930"	"42"	"6567"	"3952"	"3"	"254"	"1025"	"4255"	"2247"	"9"	"32"	"652"	"34"	"2225"	"170"	"736"	"3488"	"1093"	"245"	"3"	"2011"	"20"	"1405"	"5265"	"3602"	"1060"	"483"	"455"	"1308"	"0"	"255"	"1201"	"780"	"8"	"677"	"300"	"710"	"469"	"1140"	"1934"	"21"	"53"	"165"	"417"	"1025"	"51"	"2241"	"10574"	"1414"	"624"	"308"	"465"	"1083"	"3002"	"826"	"919"	"1"	"35"	"2927"	"6"	"66"	"6524"	"523"	"230"	"6"	"1"	"1"	"0"	"0"	"32"	"0"	"1009"	"186"	"1087"	"2"	"325"	"2258"	"93"	"317"	"4745"	"21"	"13"	"417"	"6851"	"1447"	"10"	"179"	"17"	"1796"	"456"	"1364"	"315"	"156"	"3"	"2542"	"5997"	"1142"	"2857"	"812"	"2673"	"888"	"1980"	"90"	"2553"	"2"	"1"	"0"	"0"	"2"	"870"	"679"	"1806"	"1529"	"9553"	"3891"	"43708"	"31"	"573"	"7930"	"472"	"165"	"4193"	"20505"	"570"	"1710"	"7"	"4057"	"1255"	"2202"	"6189"	"13"	"215"	"3219"	"11"	"24612"	"992"	"1626"	"2"	"181"	"11"	"8"	"5"	"7"	"5"	"708"	"1068"	"15"	"3148"	"10"	"39"	"0"	"3446"	"443"	"108"	"3071"	"1"	"2"	"5"	"0"	"4995"	"0"	"0"	"0"	"5"	"2"	"13"	"439"	"1"	"825"	"1349"	"2828"	"4788"	"7"	"20"	"1563"	"45"	"2"	"144"	"462"	"2487"	"0"	"2950"	"4010"	"577"	"2104"	"17"	"0"	"57"	"33"	"2"	"3"	"3"	"16"	"82"	"4819"	"4575"	"1250"	"488"	"420"	"5006"	"230"	"1406"	"123"	"13001"	"737"	"28"	"678"	"3"	"0"	"1520"	"2644"	"1612"	"1414"	"327"	"136"	"681"	"30"	"8232"	"3"	"45"	"1"	"21552"	"1289"	"132"	"346"	"106"	"1302"	"14"	"296"	"2299"	"568"	"1228"	"3"	"1069"	"2244"	"1229"	"0"	"13"	"199"	"1652"	"60"	"475"	"1848"	"1486"	"4586"	"1199"	"324"	"19"	"721"	"2035"	"1966"	"45"	"40"	"1"	"587"	"983"	"74254"	"65"	"1"	"2090"	"1114"	"1830"	"705"	"83"	"2"	"3340"	"1242"	"406"	"5854"	"10056"	"605"	"955"	"27"	"290"	"641"	"0"	"0"	"1056"	"146"	"89"	"185"	"9"	"111"	"52"	"2"	"9"	"1388"	"11"	"2"	"1"	"930"	"3"	"31"	"4"	"82"	"2"	"1905"	"390"	"331"	"726"	"7352"	"175"	"194"	"141"	"242"	"667"	"1497"	"476"	"6"	"1642"	"678"	"38"	"2490"	"1483"	"3"	"4755"	"1"	"144"	"1912"	"0"	"0"	"0"	"2258"	"4"	"1554"	"2547"	"16"	"1"	"575"	"835"	"449"	"18"	"869"	"6096"	"674"	"4713"	"40"	"0"	"0"	"4"	"6"	"12681"	"145"	"4"	"33667"	"2837"	"113"	"832"	"41"	"614"	"32348"	"8654"	"3377"	"14"	"161"	"267"	"1"	"142"	"1"	"819"	"115"	"11670"	"153"	"596"	"96"	"2649"	"1512"	"403"	"8401"	"1019"	"0"	"1"	"1898"	"15"	"11042"	"10763"	"1027"	"11"	"922"	"375"	"3"	"0"	"1"	"6407"	"80"	"235"	"1086"	"286"	"2"	"0"	"6012"	"48"	"612"	"0"	"1"	"2439"	"7194"	"2486"	"1848"	"1418"	"1320"	"10"	"21"	"2"	"0"	"2"	"3"	"1"	"39"	"312"	"1481"	"54"	"980"	"1836"	"8"	"1226"	"15781"	"0"	"60"	"368"	"1189"	"14"	"334"	"4"	"6035"	"5169"	"0"	"293"	"580"	"21"	"1584"	"404"	"1826"	"1"	"7"	"0"	"0"	"7049"	"27380"	"4102"	"293"	"437"	"587"	"2"	"861"	"25"	"981"	"9"	"1551"	"2059"	"231"	"214"	"87"	"0"	"2"	"102"	"156"	"8"	"0"	"11"	"16"	"800"	"173"	"7"	"0"	"17"	"4"	"2"	"3146"	"53"	"415"	"186"	"26"	"2409"	"30"	"331"	"518"	"1923"	"5790"	"1021"	"2085"	"2880"	"2033"	"1229"	"1355"	"395"	"1637"	"181"	"1627"	"5257"	"101"	"919"	"102"	"416"	"630"	"3313"	"1875"	"910"	"856"	"418"	"269"	"28"	"96"	"2192"	"270"	"1670"	"801"	"2022"	"197"	"509"	"66"	"359"	"12"	"12"	"7"	"96"	"18"	"820"	"97"	"24"	"37"	"15"	"56"	"2282"	"1438"	"602"	"7"	"2493"	"9"	"2149"	"6"	"13"	"310"	"2069"	"196"	"1042"	"101"	"510"	"27"	"3478"	"76"	"1"	"4466"	"1409"	"0"	"1959"	"1395"	"5132"	"437"	"13"	"540"	"1155"	"1511"	"6053"	"2290"	"525"	"1842"	"4222"	"362"	"464"	"171"	"5493"	"850"	"4339"	"534"	"157"	"1968"	"174"	"3024"	"1634"	"8264"	"1557"	"652"	"2"	"319"	"85"	"7"	"2708"	"326"	"41"	"61"	"833"	"805"	"619"	"331"	"1479"	"7"	"227"	"14938"	"54"	"35"	"12691"	"1030"	"210"	"452"	"1515"	"2322"	"1712"	"66"	"847"	"1832"	"312"	"2768"	"1124"	"140"	"184"	"10"	"107"	"583"	"887"	"14501"	"1"	"1208"	"22864"	"12"	"40"	"73"	"229"	"2"	"1066"	"973"	"1665"	"1522"	"5166"	"726"	"1660"	"666"	"1580"	"411"	"41"	"20"	"233"	"339"	"498"	"19"	"955"	"6323"	"1528"	"1229"	"741"	"5931"	"1043"	"14"	"6842"	"23"	"453"	"1828"	"2829"	"2534"	"339"	"2667"	"749"	"356"	"166"	"4"	"2854"	"1762"	"2504"	"262"	"4039"	"2498"	"965"	"2020"	"591"	"2668"	"12"	"2"	"1348"	"1400"	"1"	"0"	"93"	"398"	"967"	"42"	"0"	"12"	"72"	"557"	"1817"	"869"	"1229"	"586"	"43"	"11539"	"24"	"268"	"361"	"970"	"23"	"14"	"264"	"13"	"4156"	"615"	"2526"	"101"	"3"	"24"	"178"	"1"	"114"	"316"	"869"	"5715"	"1141"	"0"	"5"	"4390"	"126"	"2"	"2"	"0"	"904"	"111"	"3066"	"557"	"6"	"1570"	"7"	"52"	"242"	"9"	"4"	"1091"	"18"	"0"	"1925"	"178"	"827"	"652"	"4416"	"3280"	"329"	"91"	"1045"	"643"	"7622"	"195"	"2"	"3"	"2"	"133"	"6"	"9"	"1743"	"85"	"1"	"66"	"2632"	"390"	"2275"	"1111"	"1791"	"0"	"3259"	"1977"	"835"	"5411"	"5244"	"0"	"0"	"0"	"436"	"2"	"0"	"0"	"0"	"3"	"26"	"642"	"580"	"905"	"157"	"713"	"293"	"1950"	"673"	"339"	"978"	"296"	"226"	"573"	"68"	"1830"	"2204"	"1986"	"622"	"645"	"83"	"2197"	"10891"	"247"	"1213"	"5"	"5"	"17"	"561"	"2919"	"1585"	"941"	"751"	"58"	"102"	"3"	"5"	"19546"	"2944"	"8"	"665"	"3988"	"5125"	"6"	"2000"	"1003"	"242"	"1312"	"191"	"721"	"0"	"6753"	"1246"	"4020"	"653"	"39"	"270"	"3991"	"385"	"108"	"156"	"222"	"510"	"1605"	"657"	"528"	"331"	"78"	"229"	"4575"	"6"	"5411"	"2907"	"3258"	"957"	"644"	"14"	"1151"	"4"	"344"	"5004"	"1219"	"244"	"869"	"2411"	"1102"	"3306"	"392"	"134"	"59"	"3059"	"5"	"6"	"62"	"1140"	"469"	"683"	"1339"	"724"	"1174"	"4637"	"4419"	"4710"	"2620"	"1203"	"187"	"1"	"2"	"869"	"24"	"2686"	"364"	"1541"	"495"	"131"	"258"	"22"	"658"	"61"	"388"	"187"	"68"	"338"	"4"	"10"	"110"	"10"	"9"	"2"	"8"	"238"	"492"	"0"	"1188"	"92"	"1397"	"111"	"2"	"1"	"301"	"1023"	"11"	"8553"	"5417"	"401"	"2579"	"2035"	"4993"	"216"	"730"	"9034"	"3732"	"3134"	"4739"	"5293"	"3205"	"114"	"4205"	"7951"	"741"	"5746"	"3146"	"1273"	"244"	"1173"	"8936"	"7620"	"2566"	"446"	"37"	"18379"	"75133"	"1251"	"2161"	"5"	"4"	"3"	"1291"	"264"	"79920"	"3423"	"4519"	"663"	"5437"	"348"	"2555"	"5131"	"0"	"71"	"5983"	"24275"	"18412"	"32"	"1157"	"12882"	"145"	"4151"	"0"	"427"	"215"	"21"	"13"	"62"	"58"	"0"	"0"	"0"	"1"	"3"	"9"	"0"	"148"	"3824"	"460"	"1668"	"13"	"39"	"231"	"0"	"2811"	"4814"	"290"	"0"	"67"	"4383"	"9"	"18"	"1186"	"946"	"6509"	"256"	"235"	"427"	"46658"	"0"	"232"	"18841"	"13239"	"5115"	"1532"	"477"	"2331"	"4883"	"1854"	"1656"	"13719"	"5889"	"3673"	"8"	"4"	"5"	"365"	"2"	"570"	"5"	"1886"	"697"	"2628"	"848"	"1913"	"11"	"101"	"2"	"2912"	"110"	"7842"	"191"	"3047"	"218"	"1096"	"23"	"47"	"1544"	"557"	"839"	"1261"	"33"	"248"	"421"	"0"	"4"	"8429"	"1256"	"1057"	"1652"	"1515"	"1417"	"3103"	"664"	"1253"	"2346"	"951"	"2096"	"723"	"182"	"1"	"2"	"7"	"887"	"1"	"3259"	"896"	"29"	"84"	"2"	"163"	"8"	"0"	"369"	"3540"	"4650"	"3909"	"446"	"1142"	"1383"	"612"	"629"	"9"	"5830"	"953"	"43388"	"3"	"1166"	"8"	"1279"	"1"	"1163"	"5444"	"492"	"255"	"71036"	"191"	"155"	"0"	"71"	"926"	"210"	"397"	"680"	"452"	"2231"	"5687"	"220"	"15"	"11"	"6"	"1"	"1"	"3673"	"2451"	"1687"	"1383"	"2224"	"3950"	"1053"	"1089"	"4262"	"13032"	"2683"	"1"	"1744"	"2022"	"780"	"3878"	"626"	"166"	"498"	"10"	"572"	"3385"	"8296"	"18644"	"518"	"778"	"2383"	"3764"	"12665"	"2974"	"4305"	"53"	"3509"	"971"	"7108"	"120"	"373"	"638"	"2065"	"2165"	"356"	"6718"	"6577"	"483"	"1334"	"993"	"2643"	"52"	"3"	"357"	"726"	"6"	"489"	"0"	"3"	"1248"	"106"	"93"	"0"	"1832"	"341"	"818"	"583"	"1548"	"1370"	"827"	"41"	"168"	"145"	"19"	"1668"	"1198"	"3423"	"1730"	"1677"	"499"	"1184"	"3099"	"120"	"37"	"1654"	"4"	"0"	"3"	"0"	"2275"	"9"	"1"	"1"	"7"	"6"	"5"	"86"	"1156"	"438"	"5"	"467"	"0"	"0"	"6"	"88"	"3132"	"16"	"3"	"413"	"277"	"304"	"51"	"1521"	"2"	"14"	"228"	"415"	"1551"	"7"	"0"	"6568"	"10521"	"8106"	"437"	"2445"	"8"	"517"	"2236"	"682"	"68"	"1667"	"2035"	"8"	"809"	"10532"	"397"	"559"	"1363"	"24"	"12"	"15"	"2"	"2742"	"1"	"12"	"11"	"40"	"274"	"9354"	"164"	"838"	"1500"	"276"	"615"	"139"	"493"	"67"	"642"	"32"	"1042"	"972"	"62"	"1298"	"584"	"3"	"17"	"1854"	"4404"	"73"	"0"	"115"	"26"	"1022"	"96"	"3671"	"1165"	"11"	"7536"	"5"	"3600"	"943"	"5695"	"0"	"0"	"0"	"0"	"0"	"0"	"0"	"0"	"2"	"0"	"0"	"0"	"0"	"0"	"0"	"0"	"3"	"0"	"0"	"0"	"0"	"0"	"0"	"0"	"0"	"0"	"3"	"17"	"6663"	"4574"	"11875"	"1644"	"12604"	"4"	"1145"	"6072"	"3317"	"12"	"131"	"82"	"2210"	"3390"	"12"	"3941"	"98"	"4219"	"330"	"0"	"0"	"0"	"0"	"0"	"0"	"0"	"6206"	"126"	"1057"	"1976"	"3520"	"1644"	"718"	"688"	"1205"	"325"	"605"	"0"	"6"	"2890"	"3704"	"2"	"35135"	"1148"	"562"	"558"	"640"	"189"	"46"	"7079"	"208"	"1165"	"631"	"1"	"0"	"0"	"0"	"0"	"4"	"1325"	"889"	"1210"	"1702"	"504"	"5943"	"3872"	"34"	"26"	"713"	"3683"	"3764"	"6298"	"670"	"27"	"0"	"397"	"3"	"5218"	"2"	"36"	"65"	"1717"	"3247"	"3106"	"24"	"0"	"53"	"1636"	"800"	"861"	"1012"	"215"	"2736"	"394"	"1035"	"4253"	"6030"	"208"	"7199"	"1131"	"524"	"845"	"1427"	"962"	"2050"	"3743"	"391"	"735"	"2437"	"739"	"2"	"45"	"59"	"8"	"91"	"56"	"449"	"40"	"6777"	"2799"	"13"	"3"	"115"	"218"	"543"	"16"	"109"	"4413"	"351"	"0"	"4902"	"4"	"0"	"1"	"0"	"0"	"0"	"1"	"6304"	"4133"	"4096"	"1319"	"4981"	"645"	"531"	"2439"	"117"	"1085"	"212"	"28"	"71"	"0"	"14454"	"0"	"975"	"28"	"2064"	"65"	"1729"	"10454"	"39"	"246"	"871"	"1325"	"4825"	"11613"	"5711"	"207"	"428"	"1911"	"1841"	"3"	"1"	"6324"	"1354"	"459"	"1402"	"7277"	"74"	"782"	"9382"	"139"	"1"	"22"	"534"	"331"	"0"	"747"	"2440"	"817"	"122"	"794"	"23"	"450"	"4029"	"209"	"0"	"78"	"37"	"845"	"22996"	"2059"	"0"	"870"	"551"	"20558"	"0"	"1557"	"1"	"2935"	"3545"	"258"	"2"	"6283"	"347"	"114"	"4125"	"309"	"244"	"509"	"10"	"862"	"0"	"9897"	"4625"	"660"	"42597"	"1412"	"858"	"3606"	"2702"	"84"	"1075"	"2669"	"11933"	"139"	"261"	"82"	"611"	"995"	"11729"	"1762"	"2798"	"808"	"2882"	"105"	"5"	"656"	"5732"	"3240"	"1252"	"2654"	"11076"	"1426"	"776"	"3"	"2"	"1551"	"7002"	"15838"	"327"	"2786"	"4989"	"8666"	"781"	"46828"	"678"	"2805"	"1631"	"1012"	"7142"	"7317"	"21"	"26"	"435"	"7488"	"3686"	"8"	"0"	"11869"	"3607"	"3054"	"142"	"1174"	"1"	"7637"	"1672"	"198"	"65"	"4511"	"47"	"555"	"528"	"2309"	"10387"	"322"	"16128"	"5767"	"2023"	"8160"	"8249"	"850"	"7951"	"7655"	"1712"	"767"	"20"	"4035"	"0"	"2105"	"11"	"1355"	"386"	"11547"	"523"	"56"	"1038"	"573"	"4247"	"223"	"4559"	"27"	"874"	"1"	"1"	"8489"	"2797"	"7"	"0"	"45"	"307"	"102"	"19"	"7542"	"846"	"1743"	"0"	"0"	"1"	"108"	"0"	"1"	"132"	"28"	"74"	"365"	"10"	"15"	"21"	"21"	"14"	"11"	"3878"	"0"	"3"	"1993"	"0"	"0"	"0"	"3"	"6677"	"3305"	"1344"	"1157"	"4"	"5446"	"115"	"0"	"0"	"0"	"0"	"0"	"0"	"1116"	"1"	"46"	"127"	"102"	"4"	"572"	"2913"	"29116"	"790"	"16"	"3571"	"1254"	"4"	"26"	"71470"	"933"	"131"	"29"	"37"	"5"	"2353"	"4901"	"5"	"40"	"975"	"296"	"1522"	"13"	"1"	"2"	"1"	"2"	"8052"	"1928"	"1052"	"7883"	"638"	"61"	"324"	"25"	"260"	"6155"	"0"	"0"	"0"	"0"	"1"	"8495"	"1"	"8"	"11"	"33"	"15"	"0"	"1"	"6501"	"9"	"0"	"5"	"4878"	"72"	"0"	"428"	"81"	"2496"	"8"	"5"	"1"	"1697"	"53"	"0"	"18"	"52275"	"22"	"5389"	"2151"	"1345"	"54"	"3"	"16"	"0"	"0"	"0"	"0"	"0"	"2"	"1"	"491"	"2"	"138"	"907"	"4"	"1"	"20"	"0"	"4"	"1"	"0"	"0"	"276"	"174"	"159"	"9"	"878"	"0"	"0"	"4"	"2"	"1942"	"415"	"1112"	"4"	"322"	"1359"	"47"	"1"	"0"	"90"	"0"	"0"	"1"	"54"	"3"	"0"	"0"	"0"	"0"	"2"	"0"	"0"	"0"	"22"	"0"	"1286"	"0"	"1"	"0"	"0"	"3"	"1"	"2"	"3"	"1631"	"832"	"337"	"8"	"1787"	"197"	"900"	"1767"	"48"	"5"	"8"	"0"	"1"	"3226"	"75"	"2435"	"1"	"0"	"86644"	"84"	"25"	"1"	"1"	"3393"	"0"	"0"	"222"	"1454"	"1209"	"30"	"2"	"61"	"672"	"143"	"36"	"5"	"18"	"174"	"0"	"18811"	"0"	"2"	"2"	"3435"	"89761"	"4413"	"613"	"400"	"4047"	"0"	"847"	"665"	"253"	"258"	"34"	"882"	"2750"	"3581"	"1223"	"22"	"5"	"1576"	"350"	"540"	"0"	"32"	"1"	"27843"	"1387"	"1064"	"21"	"255"	"3"	"2559"	"184"	"506"	"984"	"490"	"104"	"650"	"5082"	"3"	"1"	"2"	"1"	"443"	"178"	"2390"	"1311"	"77"	"1"	"1388"	"3464"	"0"	"16"	"0"	"137711"	"4"	"1"	"2006"	"1"	"161"	"4124"	"338"	"958"	"24970"	"1349"	"2062"	"1871"	"6782"	"411"	"342"	"39"	"177"	"86"	"23019"	"611"	"779"	"0"	"2292"	"7158"	"656"	"1734"	"32257"	"229"	"19"	"2742"	"1054"	"2"	"3995"	"3053"	"0"	"19252"	"32295"	"0"	"521"	"21"	"1343"	"11"	"5781"	"1644"	"76"	"15"	"429"	"24"	"889"	"76"	"136"	"1"	"1028"	"12761"	"13"	"1078"	"2"	"4"	"167"	"26"	"0"	"116"	"732"	"6614"	"4210"	"2323"	"907"	"4201"	"22496"	"154"	"1"	"387"	"560"	"0"	"183"	"119"	"1188"	"2803"	"4875"	"320"	"8660"	"1996"	"2030"	"0"	"19881"	"572"	"1061"	"75"	"706"	"452"	"1192"	"15"	"12"	"0"	"1"	"2"	"8260"	"3"	"2191"	"6348"	"712"	"1824"	"259"	"6"	"5"	"99"	"4825"	"1032"	"67"	"996"	"11"	"0"	"0"	"2151"	"571"	"5"	"1222"	"999"	"713"	"1027"	"7"	"1603"	"2091"	"570"	"484"	"34266"	"0"	"0"	"7675"	"552"	"5"	"274"	"18"	"1"	"3"	"19112"	"9871"	"6"	"312"	"4"	"66"	"229"	"2792"	"9486"	"2849"	"7"	"5"	"0"	"5"	"157"	"4"	"0"	"37"	"149"	"1076"	"99"	"74"	"7"	"6878"	"564"	"3"	"0"	"6957"	"7"	"162"	"2606"	"193"	"81"	"177"	"2514"	"611"	"819"	"342"	"1"	"329"	"90"	"5"	"52"	"1044"	"1846"	"1"	"5394"	"133"	"229"	"17"	"214"	"6595"	"5236"	"260"	"4316"	"1014"	"1"	"1"	"1213"	"31"	"354"	"2962"	"763"	"587"	"6"	"0"	"498"	"0"	"3901"	"3687"	"32"	"15"	"1355"	"0"	"2275"	"344"	"655"	"0"	"0"	"33"	"116"	"6281"	"8"	"177"	"1479"	"2882"	"27"	"197"	"63"	"2797"	"0"	"8"	"753"	"0"	"5"	"98"	"4"	"130"	"116"	"59"	"0"	"121"	"0"	"7"	"12"	"0"	"7"	"109"	"44"	"7"	"0"	"159"	"1"	"2"	"1"	"413"	"10"	"0"	"2"	"1"	"24"	"5"	"17"	"77"	"194"	"7"	"0"	"9"	"312"	"61"	"1"	"19"	"590"	"4"	"11"	"6"	"2"	"1"	"26"	"1"	"38"	"86"	"19"	"997"	"2"	"1"	"3170"	"0"	"364505"	"65601"	"68"	"48919"	"162703"	"0"	"6181"	"0"	"22907"	"1124"	"645"	"101608"	"31026"	"118528"	"18411"	"1064"	"4377"	"6260"	"4"	"8521"	"0"	"1426"	"3078"	"5"	"897"	"191"	"5948"	"58"	"1184"	"43"	"1734"	"2027"	"862"	"16"	"2618"	"1718"	"52443"	"811"	"3581"	"3481"	"1803"	"4662"	"10831"	"6"	"277"	"28937"	"72"	"1"	"1"	"866"	"4"	"307"	"0"	"0"	"176"	"1"	"145"	"240"	"5"	"592"	"3034"	"3"	"271"	"2583"	"150"	"0"	"0"	"1668"	"3366"	"104"	"135"	"28"	"17"	"148"	"283"	"26"	"8"	"9"	"300"	"2"	"138"	"282"	"12252"	"4"	"2"	"13"	"35"	"17466"	"3166"	"3885"	"3179"	"0"	"18"	"261"	"2668"	"84504"	"19379"	"7862"	"19860"	"1147"	"0"	"3321"	"0"	"5973"	"5"	"2989"	"51"	"17"	"4"	"3854"	"371"	"0"	"11"	"19"	"248"	"4026"	"6609"	"18"	"2"	"4463"	"1846"	"967"	"111"	"72"	"193"	"1594"	"2"	"5"	"56"	"32"	"82"	"495"	"937"	"3313"	"1085"	"448"	"5"	"4"	"8980"	"18"	"517"	"8"	"185"	"82"	"3794"	"52"	"2"	"223"	"1458"	"0"	"2689"	"2475"	"2764"	"4385"	"286"	"16"	"9"	"56"	"10308"	"5"	"14"	"2"	"272"	"66"	"382"	"11"	"59"	"15935"	"881"	"15"	"18"	"365"	"117"	"2"	"6"	"566"	"670"	"272"	"5"	"3335"	"573"	"901"	"47"	"2052"	"3009"	"14"	"324"	"0"	"12"	"4"	"30"	"2581"	"1170"	"4"	"1228"	"2772"	"1331"	"8"	"15"	"337"	"1"	"46"	"1423"	"90"	"1"	"77"	"3"	"17"	"565"	"1"	"424"	"1613"	"1365"	"39"	"22"	"558"	"136"	"3"	"3199"	"323"	"10"	"719"	"3589"	"12"	"5188"	"0"	"0"	"2"	"13"	"543"	"764"	"100"	"1305"	"2958"	"1069"	"2"	"2292"	"16"	"16"	"1"	"42"	"417"	"259"	"0"	"0"	"2"	"6"	"5"	"184"	"3478"	"59"	"376"	"2216"	"0"	"28"	"87"	"142"	"60"	"5"	"38"	"228"	"1889"	"1718"	"6575"	"365"	"4"	"28"	"1110"	"1"	"15246"	"362"	"284"	"1624"	"7"	"0"	"633"	"13"	"170"	"3"	"0"	"0"	"0"	"28"	"1261"	"0"	"225"	"0"	"117"	"55"	"0"	"0"	"279"	"2"	"1"	"23"	"14"	"0"	"501"	"6"	"43"	"691"	"1"	"91"	"3"	"1050"	"1"	"0"	"150"	"0"	"3"	"8"	"17"	"236"	"1"	"968"	"123"	"22"	"76"	"246"	"3"	"7"	"410"	"1"	"0"	"0"	"0"	"26"	"170"	"2"	"71"	"342"	"63"	"2"	"330"	"8"	"0"	"2"	"1"	"247"	"4"	"11"	"10"	"50"	"25"	"3"	"5"	"5"	"241"	"0"	"2"	"14"	"31"	"47"	"26"	"1"	"2"	"0"	"14"	"6"	"4"	"0"	"0"	"1"	"0"	"206"	"7"	"0"	"5"	"140"	"5"	"24"	"74"	"2"	"156"	"0"	"0"	"0"	"1"	"0"	"17"	"137"	"0"	"6"	"29"	"6"	"4"	"154"	"0"	"0"	"20"	"1"	"16"	"4"	"8"	"623"	"312"	"60"	"14"	"1972"	"1855"	"190"	"1"	"795"	"2"	"0"	"39"	"4413"	"11"	"1"	"548"	"1694"	"167"	"94"	"104"	"462"	"57"	"98"	"403"	"216"	"121"	"72"	"4"	"158"	"2"	"144"	"277"	"24"	"944"	"774"	"269"	"171"	"14"	"1498"	"372"	"346"	"65"	"30"	"74"	"94"	"531"	"53"	"2851"	"493"	"260"	"407"	"650"	"1145"	"3039"	"16"	"4359"	"421"	"1078"	"13203"	"2442"	"20"	"33"	"1871"	"2440"	"3754"	"3784"	"196"	"1550"	"1927"	"49"	"252"	"12"	"257"	"0"	"0"	"0"	"28"	"55"	"4"	"5"	"0"	"0"	"10"	"144"	"3"	"0"	"2"	"49"	"48"	"1"	"1"	"1491"	"17"	"6"	"10"	"15"	"152"	"2075"	"13"	"2"	"3"	"23"	"6"	"31"	"0"	"0"	"0"	"0"	"0"	"2"	"0"	"0"	"0"	"0"	"128"	"4"	"3"	"5"	"909"	"8"	"0"	"116"	"8"	"4"	"3"	"0"	"263"	"0"	"137"	"81"	"0"	"0"	"0"	"48"	"7"	"0"	"10"	"1"	"0"	"1"	"0"	"34"	"0"	"0"	"0"	"4"	"2"	"6"	"144"	"17"	"0"	"0"	"1"	"7"	"0"	"0"	"0"	"1"	"0"	"51"	"3"	"3"	"0"	"0"	"3"	"0"	"0"	"5"	"10"	"2"	"0"	"3"	"32"	"23"	"2"	"1"	"3"	"29"	"2"	"1"	"0"	"4"	"49"	"0"	"6"	"1"	"2"	"6"	"0"	"1"	"20"	"16"	"0"	"3"	"29"	"2890"	"807"	"3682"	"1"	"2745"	"1041"	"10759"	"335"	"540"	"3548"	"2764"	"27"	"1712"	"9115"	"3115"	"9042"	"2263"	"1377"	"4065"	"1493"	"192"	"731"	"69"	"1515"	"1785"	"5256"	"1963"	"1633"	"397"	"2958"	"4931"	"799"	"510"	"291"	"239"	"575"	"1202"	"4727"	"36140"	"97"	"0"	"14"	"16512"	"538"	"26"	"994"	"246"	"1477"	"12"	"2"	"113"	"1624"	"814"	"2421"	"1360"	"2218"	"1346"	"204"	"28929"	"482"	"31"	"55"	"2553"	"1428"	"61294"	"973"	"1142"	"6453"	"825"	"20728"	"11"	"1094"	"217"	"3597"	"65"	"1521"	"966"	"27"	"2248"	"377"	"2563"	"48811"	"6423"	"1428"	"29"	"3494"	"774"	"587"	"216"	"11556"	"2615"	"707"	"25737"	"3300"	"1359"	"1847"	"501"	"861"	"308"	"4487"	"77"	"2278"	"428"	"2133"	"642"	"2989"	"902"	"15249"	"43928"	"2"	"1275"	"1231"	"2938"	"46"	"29"	"4"	"9"	"242344"	"720"	"1427"	"6190"	"236"	"381"	"27110"	"1052"	"8366"	"824"	"10689"	"149"	"1456"	"1438"	"343"	"96"	"863"	"7"	"3151"	"3452"	"23409"	"4750"	"523"	"2554"	"951"	"8186"	"10315"	"14994"	"2678"	"9558"	"21838"	"8187"	"0"	"3702"	"1572"	"1"	"2"	"7769"	"9"	"1"	"3"	"4"	"2642"	"1"	"1"	"16"	"1"	"38"	"1139"	"5119"	"121"	"3"	"1"	"3879"	"0"	"0"	"2"	"3"	"26539"	"3924"	"29"	"659"	"879"	"2776"	"793"	"1878"	"1"	"5874"	"433"	"235"	"160"	"45"	"50"	"1522"	"2035"	"412"	"1879"	"100"	"3271"	"2878"	"684"	"2573"	"207"	"104"	"8"	"4"	"142"	"8"	"2865"	"9"	"1539"	"136"	"1683"	"119"	"4977"	"3445"	"1367"	"672"	"8268"	"1641"	"7187"	"1285"	"1"	"105"	"92"	"2"	"4"	"1"	"1"	"1"	"1"	"11"	"3"	"1"	"4"	"0"	"0"	"4427"	"114"	"515"	"5543"	"169"	"19019"	"33"	"531"	"577"	"3367"	"121"	"1"	"513"	"27"	"2317"	"2743"	"17"	"0"	"17"	"44"	"1331"	"298"	"157"	"859"	"350"	"34"	"145"	"3381"	"240"	"82"	"519"	"2223"	"1015"	"1777"	"1294"	"281"	"1255"	"1178"	"18948"	"65"	"4899"	"86"	"15"	"0"	"11"	"5"	"795"	"213"	"182"	"1"	"501"	"16"	"4"	"178"	"2357"	"425"	"655"	"4"	"4308"	"2879"	"3748"	"19"	"33"	"33"	"306"	"23"	"1555"	"5638"	"1744"	"3490"	"4514"	"2723"	"985"	"10"	"3"	"0"	"234"	"286"	"527"	"1540"	"1851"	"16"	"141"	"3645"	"0"	"0"	"0"	"0"	"0"	"0"	"0"	"0"	"0"	"0"	"0"	"0"	"0"	"0"	"0"	"0"	"0"	"0"	"0"	"0"	"0"	"0"	"0"	"0"	"0"	"0"	"3514"	"413"	"321"	"769"	"0"	"152"	"0"	"1403"	"7"	"743"	"184"	"667"	"14962"	"3758"	"0"	"0"	"2"	"4"	"0"	"1"	"0"	"2"	"3"	"0"	"1"	"0"	"0"	"0"	"5"	"5"	"0"	"2"	"3"	"2"	"3"	"0"	"0"	"0"	"0"	"11"	"0"	"298"	"5691"	"5332"	"397"	"3609"	"998"	"5"	"0"	"46"	"510"	"448"	"0"	"3460"	"12"	"4"	"8249"	"420"	"895"	"447"	"5"	"3115"	"32"	"4531"	"10"	"49"	"4783"	"0"	"0"	"0"	"3113"	"95"	"477"	"0"	"4"	"165"	"1845"	"6909"	"527"	"652"	"2"	"226"	"2"	"123"	"0"	"2"	"12"	"2846"	"21"	"617"	"2706"	"3331"	"5619"	"1657"	"299"	"0"	"0"	"5"	"1"	"290"	"305"	"1963"	"714"	"157"	"2888"	"897"	"0"	"4"	"4"	"12"	"0"	"504"	"666"	"1315"	"1906"	"1882"	"1196"	"616"	"2305"	"3088"	"2182"	"813"	"315"	"457"	"620"	"33"	"15"	"10"	"21"	"78"	"2039"	"6"	"0"	"530"	"6590"	"2611"	"253"	"10877"	"10210"	"4386"	"8530"	"131"	"1095"	"909"	"376"	"665"	"1052"	"263"	"411"	"519"	"613"	"1388"	"0"	"0"	"0"	"0"	"1"	"0"	"228"	"191"	"106"	"10128"	"1432"	"4167"	"1803"	"604"	"1148"	"815"	"872"	"1364"	"3974"	"0"	"0"	"3"	"1967"	"4609"	"7024"	"747"	"1254"	"9"	"18"	"0"	"5050"	"61"	"1843"	"1512"	"1175"	"4715"	"2833"	"3436"	"86"	"0"	"9"	"2414"	"0"	"46"	"12102"	"1099"	"316"	"187"	"924"	"433"	"1"	"4"	"0"	"4"	"18"	"0"	"0"	"878"	"1507"	"568"	"575"	"117"	"91"	"183"	"84"	"2288"	"806"	"242"	"1353"	"4220"	"1158"	"4169"	"1798"	"3588"	"2326"	"17"	"2009"	"11101"	"3696"	"772"	"485"	"14"	"4142"	"114"	"3753"	"1745"	"4418"	"37"	"9760"	"4123"	"3837"	"369"	"262"	"2570"	"32"	"12"	"31"	"0"	"0"	"1"	"7"	"250"	"19"	"20"	"0"	"0"	"119"	"418"	"972"	"3840"	"9"	"5800"	"821"	"4015"	"0"	"4652"	"9001"	"0"	"3"	"7"	"9262"	"25"	"2"	"873"	"610"	"10971"	"1960"	"3800"	"41"	"4"	"16"	"69"	"1"	"2409"	"3486"	"1833"	"2566"	"1691"	"6"	"0"	"34"	"11352"	"0"	"4"	"4"	"186"	"165"	"7"	"0"	"0"	"2169"	"10"	"6"	"2383"	"0"	"2874"	"0"	"1548"	"1193"	"2207"	"2137"	"2936"	"4971"	"2851"	"3703"	"964"	"2469"	"608"	"78"	"445"	"875"	"3059"	"8378"	"0"	"27"	"0"	"3733"	"2"	"4337"	"10372"	"2257"	"0"	"0"	"7"	"180"	"1"	"1"	"160"	"42017"	"19545"	"27685"	"38824"	"29887"	"23187"	"4976"	"603"	"269"	"97"	"0"	"2918"	"526"	"4624"	"12066"	"0"	"2102"	"0"	"48"	"0"	"81"	"4"	"1"	"1"	"0"	"11"	"1"	"1387"	"2031"	"272"	"131"	"5532"	"767"	"786"	"2182"	"7"	"4"	"11"	"799"	"0"	"0"	"0"	"1730"	"26"	"0"	"0"	"18"	"4900"	"179"	"3854"	"6"	"2325"	"1259"	"2380"	"1187"	"1427"	"1877"	"466"	"6236"	"2033"	"15544"	"50"	"3045"	"158"	"3648"	"16"	"161"	"64"	"0"	"1"	"1680"	"3839"	"1"	"0"	"0"	"14"	"7196"	"2776"	"12"	"16"	"4"	"22"	"2"	"9"	"47508"	"0"	"4"	"268"	"0"	"1438"	"0"	"4580"	"0"	"1"	"12"	"2294"	"0"	"1"	"5916"	"59"	"1066"	"2368"	"399"	"4065"	"1"	"1"	"11"	"185"	"42"	"220"	"2296"	"0"	"1633"	"2090"	"2092"	"0"	"13"	"7757"	"7166"	"76"	"654"	"547"	"1140"	"2473"	"4251"	"2252"	"11503"	"1803"	"2377"	"613"	"1"	"1"	"0"	"0"	"1156"	"0"	"1"	"3"	"736"	"21"	"32"	"3"	"49"	"83"	"0"	"0"	"46"	"0"	"1"	"0"	"2"	"116"	"3"	"0"	"76"	"0"	"1"	"0"	"0"	"101"	"38"	"10"	"0"	"1"	"115"	"0"	"716"	"3873"	"1"	"4"	"0"	"13"	"11"	"0"	"1893"	"3"	"2"	"4"	"89"	"452"	"21809"	"86"	"149"	"3898"	"3555"	"3426"	"5865"	"251"	"10913"	"3992"	"2985"	"435"	"149"	"4"	"9"	"4"	"0"	"0"	"101"	"17"	"9"	"31"	"5539"	"2"	"684"	"1564"	"1654"	"10"	"1"	"18"	"142"	"9"	"1"	"0"	"1107"	"7"	"5"	"0"	"0"	"0"	"0"	"11"	"1"	"1426"	"1375"	"11670"	"751"	"828"	"119"	"6"	"0"	"0"	"82"	"4"	"235"	"1672"	"0"	"0"	"2"	"8295"	"1384"	"0"	"6140"	"2646"	"0"	"5"	"8565"	"0"	"4945"	"3175"	"11467"	"107"	"4129"	"0"	"0"	"2"	"6"	"1"	"0"	"5"	"1"	"1929"	"129"	"330"	"366"	"24"	"60"	"0"	"2"	"3"	"0"	"2"	"7674"	"1348"	"864"	"275"	"0"	"2"	"1"	"4"	"1"	"7"	"94"	"24"	"188"	"116"	"0"	"5"	"4"	"11089"	"263"	"0"	"4438"	"10"	"0"	"0"	"0"	"439"	"0"	"2"	"17"	"179"	"1948"	"11"	"0"	"0"	"2"	"7671"	"69"	"1"	"1"	"0"	"2"	"4974"	"0"	"1172"	"1364"	"179"	"2"	"13"	"0"	"601"	"86"	"167"	"1773"	"4872"	"35"	"2"	"11"	"3"	"0"	"7"	"125"	"1"	"0"	"1"	"0"	"3137"	"1893"	"4218"	"78"	"122"	"25"	"0"	"427"	"1025"	"1276"	"4154"	"4830"	"6104"	"41444"	"8149"	"5438"	"5716"	"3166"	"80"	"11895"	"9300"	"1"	"0"	"1"	"17"	"28"	"0"	"564"	"5"	"15"	"30"	"1"	"5"	"2"	"0"	"8"	"48"	"9"	"1"	"1"	"9"	"16"	"5"	"140"	"1"	"5"	"49"	"0"	"8"	"59"	"23"	"20"	"2"	"2"	"0"	"11"	"11"	"4"	"14"	"1762"	"184"	"179"	"1193"	"1946"	"11669"	"0"	"1"	"0"	"14"	"0"	"2"	"9"	"1"	"171"	"0"	"2"	"1"	"165"	"231"	"0"	"0"	"4"	"0"	"5"	"4"	"0"	"150"	"0"	"5"	"7"	"0"	"308"	"73"	"13"	"0"	"16"	"6"	"804"	"0"	"2"	"375"	"3"	"68"	"33103"	"683"	"5054"	"0"	"2"	"266"	"0"	"10"	"5"	"4"	"3"	"0"	"2"	"5"	"0"	"19"	"2"	"10192"	"1550"	"9"	"0"	"0"	"1"	"3"	"0"	"5"	"2"	"102"	"3"	"3"	"5"	"3"	"0"	"106"	"0"	"0"	"0"	"0"	"0"	"3"	"62"	"0"	"0"	"1804"	"24979"	"166"	"349"	"1"	"1"	"1"	"3"	"0"	"282"	"1"	"379"	"94"	"0"	"0"	"0"	"1"	"1"	"268"	"0"	"1"	"6"	"104"	"288"	"168"	"130"	"17"	"1957"	"0"	"6"	"63"	"310"	"0"	"361"	"1"	"0"	"0"	"1"	"3"	"0"	"0"	"59"	"1"	"0"	"1"	"5"	"8064"	"5511"	"4612"	"23"	"2641"	"858"	"9060"	"21"	"13"	"53"	"20"	"107"	"19479"	"0"	"1"	"176"	"291"	"2367"	"1531"	"8330"	"2896"	"3535"	"3728"	"1006"	"0"	"3"	"0"	"0"	"0"	"0"	"0"	"0"	"25"	"0"	"170"	"597"	"8234"	"1192"	"0"	"270"	"395"	"1536"	"830"	"54"	"191"	"768"	"6"	"11"	"25"	"0"	"0"	"0"	"1068"	"258"	"2572"	"1304"	"16"	"1847"	"5923"	"15"	"9"	"930"	"0"	"251"	"0"	"0"	"0"	"2"	"0"	"0"	"0"	"3"	"12"	"0"	"2"	"4"	"0"	"0"	"28"	"0"	"3"	"3"	"0"	"0"	"9"	"60"	"4392"	"2964"	"7901"	"417"	"66"	"1767"	"3"	"0"	"9"	"31"	"1"	"1"	"2"	"3"	"2"	"1"	"0"	"15314"	"5551"	"1"	"3491"	"64"	"1724"	"253"	"25"	"682"	"2267"	"2529"	"2"	"46"	"1859"	"2795"	"882"	"168"	"10"	"1248"	"538"	"1273"	"466"	"925"	"1316"	"907"	"300"	"1206"	"0"	"142"	"30119"	"1084"	"162"	"1301"	"4"	"317"	"1309"	"40"	"3"	"1"	"2"	"0"	"3"	"1"	"3"	"33674"	"22"	"12"	"85"	"15"	"3"	"338"	"81"	"25"	"40954"	"17"	"29"	"143"	"901"	"871"	"436"	"1805"	"1265"	"996"	"2139"	"46438"	"1882"	"1"	"3"	"262"	"416"	"32"	"128"	"33"	"30"	"12702"	"272"	"956"	"781"	"796"	"17"	"1134"	"951"	"673"	"2600"	"1"	"79"	"2"	"0"	"0"	"2"	"4"	"2"	"2"	"0"	"1"	"1"	"0"	"0"	"2"	"4"	"1331"	"3061"	"0"	"1045"	"660"	"1719"	"1"	"773"	"3"	"1174"	"15211"	"296"	"3381"	"35"	"8"	"1"	"6"	"6"	"3"	"0"	"39"	"1503"	"1"	"2488"	"1230"	"112"	"1663"	"162"	"1"	"6"	"14"	"0"	"2"	"33"	"1056"	"494"	"1260"	"87"	"2738"	"3884"	"1085"	"277"	"11"	"76"	"0"	"0"	"1"	"3"	"0"	"30"	"5"	"4"	"0"	"2"	"2"	"22"	"12"	"800"	"4896"	"950"	"18"	"886"	"26"	"3492"	"2"	"5977"	"225"	"347"	"743"	"1515"	"3214"	"4"	"0"	"0"	"710"	"3556"	"49"	"535"	"2085"	"2260"	"904"	"1476"	"4"	"198"	"1396"	"1708"	"1900"	"12"	"12"	"502"	"2862"	"1"	"9"	"965"	"199"	"2738"	"498"	"446"	"1270"	"682"	"581"	"23"	"5029"	"1113"	"1526"	"34"	"1002"	"174"	"2161"	"612"	"832"	"1759"	"595"	"13"	"191"	"1"	"268"	"5960"	"404"	"2841"	"3132"	"659"	"45"	"26823"	"2953"	"1333"	"16148"	"88"	"435"	"14284"	"314"	"2195"	"70"	"570"	"866"	"6"	"1923"	"1661"	"631"	"14"	"438"	"420"	"160"	"1253"	"64"	"1052"	"619"	"817"	"0"	"1282"	"3400"	"2188"	"32"	"1148"	"336"	"1674"	"927"	"1108"	"4"	"185"	"734"	"3221"	"4"	"7"	"46"	"1895"	"15"	"551"	"1314"	"940"	"568"	"3645"	"707"	"2659"	"134"	"12"	"140"	"1190"	"1057"	"537"	"91"	"5"	"8"	"31"	"1127"	"1035"	"3921"	"31"	"4384"	"0"	"3"	"1"	"6"	"20"	"2"	"2"	"1862"	"728"	"1"	"436"	"2245"	"1949"	"717"	"1048"	"20"	"1633"	"0"	"465"	"772"	"5"	"639"	"2028"	"1143"	"557"	"2214"	"2"	"35"	"268"	"74"	"137"	"715"	"5502"	"12"	"1594"	"8306"	"1"	"3568"	"2"	"0"	"0"	"0"	"298"	"0"	"1"	"89"	"146"	"2841"	"4"	"21"	"842"	"596"	"465"	"0"	"95"	"0"	"3123"	"218"	"173"	"446"	"1272"	"1429"	"1317"	"1478"	"285"	"353"	"7838"	"1305"	"98"	"665"	"121"	"795"	"19"	"625"	"1212"	"875"	"536"	"1567"	"526"	"1"	"2401"	"2946"	"390"	"19"	"395"	"5"	"5"	"4"	"1"	"81"	"13"	"422"	"3334"	"7"	"1"	"773"	"6"	"1"	"74"	"9034"	"147"	"814"	"40"	"3107"	"1517"	"1079"	"159"	"2637"	"0"	"2401"	"393"	"586"	"1046"	"832"	"499"	"7"	"6465"	"29"	"13806"	"3714"	"12718"	"351"	"1022"	"1951"	"1878"	"3779"	"319"	"2"	"30"	"14"	"19"	"1505"	"242"	"3275"	"1"	"2276"	"3021"	"1339"	"349"	"1192"	"541"	"264"	"116"	"376"	"9755"	"17"	"10"	"697"	"413"	"111"	"867"	"2813"	"252"	"4"	"1"	"2968"	"48"	"43"	"1125"	"116"	"5779"	"399"	"9"	"5485"	"47"	"171"	"357"	"5060"	"4"	"2"	"677"	"240"	"517"	"278"	"25"	"354"	"602"	"1469"	"354"	"852"	"65"	"749"	"438"	"190"	"757"	"1804"	"66"	"0"	"10"	"5495"	"1169"	"38"	"98"	"36"	"712"	"173"	"3992"	"70"	"4"	"53"	"1371"	"0"	"485"	"5741"	"688"	"2382"	"16205"	"951"	"1198"	"0"	"26"	"1"	"140"	"1"	"2"	"1"	"73"	"0"	"5"	"0"	"0"	"34"	"1310"	"96"	"51"	"11"	"0"	"0"	"7"	"0"	"2"	"2"	"2"	"9"	"1"	"0"	"1217"	"102"	"429"	"6"	"3118"	"2784"	"46"	"136"	"7"	"299"	"5"	"959"	"241"	"25293"	"8"	"684"	"11"	"499"	"12"	"2482"	"811"	"0"	"6"	"2"	"1384"	"54"	"312"	"61"	"654"	"7"	"125"	"1380"	"477"	"2643"	"64"	"0"	"2"	"0"	"0"	"2"	"1"	"0"	"0"	"0"	"116"	"1"	"0"	"302"	"0"	"1934"	"26"	"10"	"27"	"13"	"0"	"0"	"1"	"44"	"18"	"0"	"2"	"0"	"3889"	"47927"	"0"	"0"	"0"	"12950"	"6041"	"2307"	"2387"	"1724"	"2146"	"2378"	"358"	"613"	"80"	"5"	"2"	"0"	"1"	"0"	"136"	"0"	"4"	"41"	"101"	"6"	"1"	"0"	"3"	"0"	"0"	"35"	"7"	"1"	"5"	"9"	"3"	"2"	"0"	"182"	"184"	"2"	"1"	"1361"	"1027"	"1"	"38"	"114"	"0"	"18"	"1757"	"1193"	"723"	"2277"	"3"	"0"	"10"	"204"	"6420"	"2"	"0"	"0"	"8"	"454"	"88"	"264"	"1369"	"42"	"955"	"1"	"12"	"660"	"453"	"0"	"0"	"1"	"0"	"772"	"1"	"3"	"1"	"421"	"4065"	"6"	"3018"	"0"	"1"	"797"	"1378"	"48"	"25"	"525"	"433"	"1298"	"0"	"0"	"67"	"5"	"0"	"1"	"4"	"0"	"196"	"24"	"0"	"0"	"3"	"0"	"523"	"2757"	"1687"	"595"	"3"	"0"	"0"	"15"	"2"	"1"	"14"	"590"	"0"	"4065"	"1388"	"2746"	"1557"	"3632"	"101"	"28"	"2339"	"0"	"0"	"268"	"2218"	"250"	"5636"	"4301"	"2876"	"2"	"3"	"35"	"11019"	"12"	"0"	"2544"	"195"	"1371"	"35"	"1871"	"8"	"69"	"419"	"101"	"4"	"285"	"700"	"2"	"1341"	"1"	"4"	"0"	"4"	"14"	"491"	"791"	"1584"	"82"	"0"	"0"	"3"	"0"	"2"	"3"	"1"	"0"	"0"	"1"	"7285"	"3"	"123"	"291"	"600"	"4984"	"16"	"269"	"1229"	"1179"	"294"	"19"	"1811"	"856"	"3485"	"0"	"8"	"6"	"2"	"3"	"1"	"119"	"0"	"4"	"0"	"14"	"36"	"0"	"0"	"5"	"1"	"0"	"0"	"5"	"1"	"0"	"7785"	"0"	"0"	"0"	"0"	"0"	"0"	"0"	"1"	"0"	"7"	"6"	"1"	"0"	"1"	"0"	"0"	"7"	"0"	"0"	"0"	"8"	"1"	"25"	"0"	"773"	"44"	"503"	"2014"	"1"	"5"	"0"	"38"	"1"	"2"	"13"	"22"	"1"	"0"	"2"	"3"	"28"	"0"	"0"	"0"	"0"	"15"	"3"	"679"	"0"	"0"	"125"	"70"	"1"	"2"	"13"	"0"	"10"	"1514"	"10"	"46"	"0"	"4"	"2"	"0"	"16"	"1"	"0"	"2"	"0"	"25"	"0"	"29"	"53"	"0"	"40"	"0"	"0"	"0"	"6"	"0"	"1"	"45"	"17840"	"2902"	"2164"	"11027"	"18454"	"2640"	"1669"	"6"	"15"	"43"	"247"	"276"	"0"	"19"	"6"	"2"	"5"	"30"	"6"	"0"	"1"	"0"	"2"	"0"	"7"	"0"	"9"	"4"	"243"	"457"	"3"	"0"	"0"	"10"	"0"	"23"	"10"	"0"	"0"	"0"	"26"	"8"	"339"	"3387"	"4300"	"166"	"4"	"1"	"2"	"6"	"6"	"3"	"3"	"0"	"9"	"1"	"0"	"1599"	"370"	"0"	"0"	"93"	"10"	"2"	"284"	"6817"	"83"	"68"	"85"	"367"	"0"	"132"	"108"	"8"	"45"	"9"	"1783"	"7461"	"1936"	"68007"	"1"	"3"	"131"	"3"	"3"	"18"	"59"	"247"	"71"	"16"	"1491"	"13"	"0"	"11"	"1501"	"0"	"0"	"0"	"0"	"0"	"0"	"13"	"21"	"1"	"7"	"6"	"3"	"4"	"8"	"5"	"3"	"283"	"543"	"32"	"1980"	"60"	"1653"	"485"	"297"	"128"	"1621"	"3652"	"0"	"65"	"10"	"37"	"30"	"3"	"11"	"148"	"0"	"712"	"529"	"23"	"1"	"2"	"0"	"808"	"51"	"4"	"0"	"0"	"15"	"34"	"0"	"3"	"1"	"5"	"0"	"7"	"25"	"10"	"2"	"10"	"31"	"0"	"0"	"9"	"1"	"0"	"2"	"1925"	"6949"	"28"	"2"	"2"	"2"	"3"	"0"	"1"	"1"	"0"	"1"	"27"	"0"	"0"	"3"	"4"	"1"	"21"	"34"	"0"	"0"	"2"	"15"	"1"	"2"	"1"	"14"	"0"	"0"	"3"	"2"	"2353"	"1799"	"0"	"2"	"0"	"0"	"1"	"11"	"14"	"0"	"13"	"1"	"353"	"880"	"3"	"12"	"0"	"6"	"6052"	"6"	"10"	"0"	"85"	"0"	"0"	"8"	"0"	"7"	"35"	"0"	"3"	"2456"	"2"	"22"	"1"	"0"	"15"	"4348"	"4"	"10"	"4913"	"5495"	"1550"	"1796"	"0"	"3"	"5"	"5"	"14"	"22"	"1"	"0"	"0"	"707"	"1"	"0"	"7"	"3"	"25"	"3"	"8"	"3"	"15"	"67"	"3262"	"15"	"4"	"83"	"47"	"29"	"4"	"411"	"0"	"15"	"18373"	"1"	"1"	"671"	"13"	"15"	"1"	"226"	"1"	"5"	"12"	"41"	"0"	"0"	"0"	"6"	"6"	"13"	"11"	"0"	"1"	"0"	"1"	"0"	"26"	"18"	"8"	"14"	"0"	"0"	"0"	"33"	"2255"	"36"	"1"	"4"	"19"	"0"	"0"	"1"	"11"	"1"	"1"	"0"	"1815"	"1249"	"0"	"74"	"1"	"8"	"0"	"1443"	"4"	"0"	"1809"	"2"	"0"	"0"	"1"	"2"	"0"	"2"	"1"	"56"	"6"	"1"	"12"	"1"	"0"	"1"	"0"	"0"	"1"	"8"	"1"	"0"	"0"	"0"	"0"	"3"	"0"	"0"	"1120"	"7"	"982"	"883"	"314"	"118"	"1415"	"264"	"60"	"0"	"755"	"528"	"639"	"2939"	"375"	"2030"	"0"	"0"	"1"	"0"	"1"	"0"	"0"	"11"	"1"	"9"	"0"	"2"	"45"	"1"	"0"	"5"	"1797"	"0"	"2"	"1"	"5"	"34"	"47"	"1"	"1"	"0"	"15"	"1557"	"795"	"0"	"165"	"49051"	"2049"	"2"	"0"	"1"	"2"	"4"	"0"	"2"	"0"	"21"	"2"	"15"	"24"	"1"	"52"	"0"	"33"	"157"	"1"	"20"	"6"	"0"	"14"	"14"	"6"	"3"	"35"	"94"	"3"	"3"	"8"	"0"	"179"	"2869"	"8"	"2"	"7"	"7"	"0"	"1"	"19"	"3"	"0"	"2"	"0"	"1"	"11"	"19"	"24"	"4"	"10"	"52"	"2"	"0"	"0"	"673"	"1"	"295"	"0"	"10"	"68"	"3"	"1"	"6"	"0"	"0"	"0"	"1"	"10"	"1"	"0"	"6333"	"0"	"2"	"0"	"0"	"6"	"6"	"1"	"0"	"0"	"5"	"2"	"1"	"16"	"4"	"1320"	"2"	"2"	"0"	"0"	"4910"	"3"	"19"	"4"	"17"	"2"	"92"	"0"	"0"	"3"	"2485"	"7038"	"0"	"26"	"0"	"2"	"1"	"24"	"14"	"71"	"13"	"20"	"5"	"1"	"0"	"0"	"0"	"33"	"19"	"0"	"0"	"0"	"4"	"0"	"2"	"1"	"0"	"0"	"1342"	"11344"	"8"	"135"	"6"	"0"	"0"	"1"	"0"	"1"	"0"	"0"	"0"	"1"	"0"	"537"	"0"	"2"	"0"	"0"	"214"	"9"	"125"	"1496"	"1944"	"3"	"1"	"0"	"0"	"16"	"2"	"4"	"0"	"941"	"2"	"48"	"4289"	"0"	"3"	"19"	"28"	"13"	"0"	"4"	"1"	"2"	"1"	"0"	"0"	"0"	"4"	"0"	"1"	"0"	"0"	"0"	"7"	"0"	"0"	"0"	"0"	"0"	"6"	"2"	"4"	"14"	"2"	"3"	"3"	"21"	"4"	"9"	"0"	"129"	"1"	"10"	"0"	"0"	"1"	"0"	"1"	"0"	"0"	"0"	"0"	"1"	"1"	"0"	"0"	"2"	"0"	"2"	"0"	"0"	"0"	"2"	"0"	"1"	"0"	"2"	"1"	"2"	"0"	"8"	"1"	"0"	"0"	"7"	"2"	"17"	"0"	"3"	"0"	"0"	"37"	"0"	"0"	"0"	"0"	"3"	"0"	"19"	"2"	"6"	"0"	"2"	"0"	"2"	"2"	"18"	"1393"	"0"	"9"	"1"	"3"	"1"	"0"	"0"	"1"	"0"	"0"	"9"	"3"	"0"	"4"	"0"	"0"	"0"	"0"	"0"	"2"	"0"	"1"	"0"	"0"	"0"	"0"	"1"	"2"	"1"	"1"	"8"	"1"	"17"	"5"	"43"	"1"	"0"	"0"	"2"	"0"	"2242"	"2224"	"3227"	"0"	"0"	"0"	"1"	"0"	"0"	"0"	"0"	"8"	"0"	"4"	"0"	"0"	"7"	"0"	"7"	"0"	"0"	"0"	"0"	"0"	"1"	"0"	"1"	"1"	"22"	"2"	"0"	"5"	"6"	"0"	"0"	"0"	"0"	"21"	"1"	"0"	"0"	"19"	"1"	"0"	"0"	"0"	"0"	"0"	"9"	"8"	"0"	"1"	"0"	"1"	"0"	"0"	"0"	"1"	"0"	"0"	"0"	"3"	"1"	"1"	"1"	"4"	"2"	"1"	"3"	"3"	"4"	"1"	"35"	"51"	"1"	"0"	"0"	"2"	"0"	"112"	"0"	"0"	"14"	"2"	"2"	"0"	"0"	"2"	"45"	"1"	"0"	"1"	"3"	"5"	"0"	"1"	"3"	"4"	"0"	"0"	"0"	"0"	"0"	"0"	"1"	"0"	"0"	"2"	"0"	"0"	"0"	"1"	"0"	"0"	"4"	"0"	"11"	"9"	"10"	"0"	"1"	"1"	"0"	"0"	"0"	"0"	"0"	"0"	"8"	"0"	"9"	"1"	"0"	"37"	"6"	"0"	"0"	"5"	"0"	"0"	"0"	"1"	"5"	"2"	"0"	"0"	"5606"	"40"	"7"	"0"	"0"	"0"	"4"	"0"	"1"	"3"	"0"	"0"	"2"	"0"	"2"	"1"	"2"	"0"	"7"	"0"	"23"	"0"	"316"	"0"	"0"	"9"	"0"	"18"	"27"	"50"	"142"	"1006"	"3"	"167"	"7"	"6"	"9"	"4"	"1"	"1"	"0"	"2"	"1"	"23"	"2008"	"7344"	"0"	"4"	"1"	"2"	"0"	"9"	"5547"	"10"	"1718"	"19"	"5"	"3"	"0"	"688"	"0"	"0"	"0"	"0"	"31"	"5687"	"17"	"0"	"0"	"0"	"0"	"0"	"0"	"0"	"2"	"0"	"2"	"0"	"0"	"0"	"2"	"0"	"1"	"2"	"1"	"0"	"1"	"1"	"16"	"1"	"10"	"1"	"29"	"0"	"11"	"6"	"6"	"0"	"3"	"3248"	"9119"	"0"	"0"	"5"	"0"	"1"	"3"	"6"	"2"	"1335"	"13937"	"1"	"2"	"10"	"35"	"44"	"180"	"8"	"27"	"11"	"85"	"2243"	"0"	"3824"	"2"	"8"	"3"	"733"	"127"	"7"	"40"	"1"	"2"	"0"	"0"	"12"	"0"	"0"	"30"	"0"	"0"	"2"	"3"	"0"	"0"	"0"	"2"	"1"	"0"	"2"	"0"	"0"	"5"	"0"	"1"	"3"	"0"	"1"	"56"	"13"	"0"	"0"	"4"	"2"	"30"	"6"	"10"	"1871"	"40"	"0"	"45"	"1"	"0"	"0"	"4"	"7"	"2"	"0"	"0"	"3"	"0"	"5"	"6"	"0"	"8"	"32"	"0"	"2"	"49"	"4"	"1"	"5"	"1"	"0"	"1"	"1"	"375"	"11"	"3"	"1"	"0"	"1"	"0"	"0"	"0"	"0"	"3"	"2"	"0"	"0"	"1"	"0"	"7"	"2"	"0"	"1"	"0"	"2"	"0"	"1"	"8"	"2"	"0"	"4"	"0"	"0"	"0"	"13"	"1"	"0"	"2"	"5"	"0"	"0"	"1791"	"5"	"0"	"0"	"0"	"10"	"13"	"32"	"2748"	"2387"	"0"	"2"	"8"	"0"	"17"	"31"	"14"	"0"	"18"	"21"	"3"	"5"	"27"	"0"	"23"	"0"	"99"	"0"	"0"	"7"	"53"	"79"	"1"	"265"	"2118"	"23"	"12"	"8"	"4"	"489"	"0"	"46"	"0"	"0"	"0"	"0"	"9"	"1"	"3"	"1"	"0"	"1854"	"0"	"240"	"823"	"0"	"1"	"0"	"2"	"1"	"5"	"0"	"7"	"26"	"2"	"0"	"1"	"13"	"0"	"13"	"1"	"1"	"2"	"0"	"20"	"0"	"377"	"0"	"13"	"57"	"1335"	"10919"	"4784"	"9"	"8"	"1145"	"0"	"0"	"567"	"2753"	"0"	"2541"	"538"	"61"	"19"	"15"	"9"	"2"	"0"	"12"	"812"	"4"	"1"	"983"	"265"	"1909"	"268"	"30"	"3774"	"8"	"6921"	"10"	"66"	"1506"	"1009"	"2"	"1106"	"10969"	"2"	"0"	"0"	"0"	"730"	"17165"	"0"	"0"	"55"	"61"	"335"	"6587"	"3051"	"0"	"3"	"1"	"586"	"8478"	"3519"	"3255"	"4"	"1"	"0"	"0"	"0"	"17"	"0"	"3"	"12"	"2"	"1"	"2"	"19"	"116952"	"2"	"2"	"24"	"2"	"78"	"25"	"21"	"2"	"20"	"26"	"3"	"11"	"47"	"3"	"11"	"11"	"3"	"3"	"7"	"13"	"8"	"1"	"8"	"0"	"1"	"4"	"1"	"7"	"0"	"0"	"142"	"1"	"23"	"2"	"4"	"6"	"1952"	"783"	"979"	"1335"	"1075"	"1051"	"2162"	"1245"	"1981"	"1"	"30"	"0"	"0"	"26"	"26"	"14"	"0"	"1"	"5"	"0"	"6"	"0"	"15"	"28"	"0"	"3"	"3"	"9132"	"14"	"19"	"79"	"1"	"5"	"18"	"1"	"0"	"12"	"7"	"34"	"4"	"1997"	"14710"	"1433"	"1843"	"33"	"148"	"377"	"469"	"4"	"9"	"20"	"0"	"6"	"0"	"0"	"1"	"0"	"10"	"40"	"0"	"8"	"6"	"53"	"0"	"49"	"58"	"1"	"2"	"0"	"109"	"4"	"32"	"2879"	"1"	"1082"	"4"	"16"	"0"	"1"	"69"	"3"	"0"	"1"	"0"	"0"	"0"	"1"	"5"	"1"	"1"	"1"	"6"	"0"	"0"	"0"	"7"	"2"	"0"	"2"	"0"	"1"	"0"	"1"	"0"	"0"	"0"	"7"	"282"	"6"	"0"	"2"	"7"	"0"	"0"	"3"	"1"	"3"	"0"	"6"	"0"	"1"	"0"	"4"	"1"	"6"	"7"	"0"	"4"	"3"	"0"	"1"	"0"	"0"	"0"	"4"	"1"	"1"	"0"	"0"	"0"	"0"	"0"	"17"	"7"	"0"	"0"	"2"	"0"	"0"	"0"	"1"	"0"	"8"	"4386"	"1"	"2"	"10"	"1"	"3"	"2"	"0"	"0"	"0"	"0"	"3"	"6"	"0"	"0"	"2"	"35"	"4"	"1"	"1"	"0"	"69"	"0"	"8"	"4"	"6"	"0"	"0"	"0"	"0"	"1"	"4"	"4"	"1"	"0"	"0"	"46"	"0"	"11"	"0"	"0"	"16"	"0"	"6"	"0"	"0"	"0"	"0"	"0"	"2"	"5"	"6"	"102"	"2"	"0"	"1"	"0"	"6"	"0"	"0"	"0"	"0"	"1"	"0"	"0"	"1"	"3260"	"2109"	"1692"	"19"	"0"	"4"	"0"	"8"	"0"	"3"	"0"	"0"	"3"	"0"	"0"	"6"	"0"	"2"	"0"	"3"	"0"	"3"	"0"	"16"	"0"	"2"	"0"	"0"	"4"	"2"	"0"	"2"	"2"	"2"	"0"	"0"	"205"	"0"	"0"	"0"	"0"	"0"	"1"	"1"	"15"	"5"	"0"	"0"	"1"	"0"	"0"	"0"	"9"	"6"	"4"	"33"	"2"	"0"	"0"	"13"	"140"	"0"	"1"	"0"	"2"	"0"	"2"	"0"	"1"	"0"	"13"	"0"	"0"	"1668"	"4011"	"1"	"1"	"0"	"1"	"4"	"0"	"24"	"4"	"1"	"0"	"0"	"0"	"1"	"1"	"10"	"2"	"3"	"5"	"0"	"4"	"18"	"0"	"0"	"0"	"0"	"9"	"119"	"3"	"3"	"1"	"2765"	"3"	"6"	"47"	"55"	"14"	"0"	"7"	"17"	"0"	"0"	"0"	"0"	"0"	"0"	"6"	"7"	"7"	"0"	"0"	"0"	"0"	"3"	"5"	"0"	"1"	"1"	"0"	"0"	"2"	"0"	"0"	"56"	"2"	"7"	"0"	"0"	"0"	"0"	"5"	"0"	"1"	"0"	"0"	"18"	"18"	"1"	"13"	"0"	"1"	"0"	"1"	"3"	"0"	"1"	"1"	"3"	"21"	"0"	"4"	"1"	"9"	"1"	"3"	"3"	"0"	"1"	"1"	"46"	"2"	"5"	"0"	"1"	"1"	"0"	"5"	"0"	"10"	"3"	"0"	"0"	"0"	"12"	"0"	"1"	"0"	"0"	"1"	"7"	"0"	"0"	"0"	"0"	"7"	"0"	"0"	"11"	"0"	"0"	"0"	"0"	"12"	"2"	"0"	"0"	"1"	"62"	"5"	"0"	"1"	"6"	"4"	"0"	"6"	"5"	"3"	"0"	"0"	"0"	"0"	"0"	"0"	"0"	"0"	"3"	"27"	"1"	"7"	"0"	"20"	"9"	"2"	"0"	"0"	"0"	"3"	"1"	"0"	"2"	"0"	"456"	"1"	"3"	"0"	"6"	"0"	"0"	"0"	"1"	"0"	"0"	"0"	"0"	"1"	"3"	"2"	"9"	"0"	"1"	"2"	"1"	"0"	"3"	"5"	"1"	"7"	"6"	"0"	"23"	"2"	"2"	"2"	"0"	"0"	"2"	"9"	"0"	"20"	"1"	"2"	"0"	"2"	"3"	"0"	"19"	"7"	"0"	"1"	"0"	"13"	"9"	"33"	"3"	"2"	"3"	"0"	"0"	"0"	"4481"	"68"	"0"	"0"	"0"	"4"	"0"	"12"	"0"	"0"	"0"	"1"	"1"	"1"	"0"	"4"	"0"	"0"	"2"	"0"	"1"	"1"	"1"	"2"	"2"	"0"	"0"	"18"	"0"	"1"	"0"	"0"	"1"	"0"	"4"	"0"	"0"	"0"	"0"	"0"	"0"	"0"	"7"	"2"	"15"	"1"	"0"	"1"	"1"	"0"	"0"	"0"	"0"	"0"	"0"	"2"	"0"	"1"	"6"	"0"	"0"	"0"	"0"	"0"	"1"	"1"	"1"	"0"	"21"	"0"	"19"	"1"	"47"	"6"	"3273"	"2809"	"37"	"173"	"1398"	"1223"	"4756"	"1289"	"6"	"1301"	"6"	"1434"	"2185"	"8"	"1702"	"27086"	"3519"	"4596"	"2"	"0"	"6111"	"0"	"0"	"0"	"0"	"0"	"0"	"0"	"0"	"0"	"0"	"60"	"240"	"16"	"79"	"0"	"0"	"2022"	"0"	"16"	"0"	"2"	"5"	"28"	"0"	"0"	"0"	"2"	"0"	"0"	"0"	"3"	"0"	"27"	"59"	"0"	"54"	"13"	"4"	"30"	"2"	"13"	"0"	"4"	"10"	"5"	"3"	"0"	"6"	"21"	"4"	"3"	"1"	"0"	"1"	"8"	"1"	"15"	"0"	"336"	"4442"	"6152"	"0"	"0"	"0"	"0"	"0"	"0"	"97"	"3"	"0"	"3"	"16"	"0"	"0"	"6"	"3"	"0"	"40"	"12"	"0"	"1"	"272"	"0"	"8"	"0"	"7"	"0"	"4"	"11"	"0"	"0"	"14"	"4"	"0"	"0"	"0"	"0"	"11"	"1"	"4"	"0"	"0"	"1"	"18"	"0"	"1"	"0"	"14"	"0"	"0"	"0"	"0"	"2"	"2"	"4"	"2"	"2"	"10"	"46"	"0"	"26"	"21"	"2"	"2"	"0"	"9"	"83"	"8"	"44"	"12"	"14"	"7"	"195"	"0"	"3"	"5"	"1"	"0"	"0"	"0"	"0"	"1"	"11"	"16"	"4"	"7"	"3"	"0"	"7"	"0"	"0"	"0"	"12"	"0"	"4"	"6"	"21"	"12"	"0"	"2"	"6"	"0"	"8"	"0"	"4"	"37"	"4"	"5"	"6"	"0"	"2"	"10"	"1"	"5"	"12"	"6"	"17"	"0"	"23"	"0"	"2"	"2"	"2"	"1"	"3"	"0"	"26"	"30"	"3"	"9"	"0"	"15"	"0"	"2"	"7"	"39"	"23"	"0"	"323"	"2"	"0"	"1"	"0"	"0"	"0"	"1"	"0"	"20"	"3"	"0"	"0"	"2"	"0"	"2"	"0"	"11"	"8"	"9"	"1"	"3"	"3"	"2"	"1"	"48"	"21"	"14"	"3217"	"132"	"9"	"357"	"0"	"3"	"2"	"16"	"5"	"1"	"0"	"0"	"1"	"0"	"3"	"0"	"8"	"2"	"0"	"0"	"2"	"0"	"0"	"153"	"15581"	"391"	"18"	"4"	"1"	"8"	"167"	"4"	"14"	"0"	"0"	"0"	"0"	"0"	"0"	"12"	"28"	"1"	"0"	"0"	"1"	"0"	"1"	"3"	"31"	"14"	"0"	"0"	"2"	"70"	"8"	"3"	"2"	"30"	"34"	"4"	"0"	"1"	"0"	"10"	"0"	"53"	"0"	"2"	"0"	"2"	"0"	"4"	"3"	"26"	"4"	"29"	"1"	"5"	"1"	"7"	"5"	"11"	"2"	"3404"	"3172"	"1138"	"22"	"5"	"3033"	"53"	"5"	"131"	"0"	"2"	"2"	"11"	"13"	"0"	"0"	"2"	"2"	"1"	"5"	"17"	"30"	"1"	"18"	"0"	"3"	"1"	"2"	"0"	"4"	"3620"	"434"	"891"	"270"	"1"	"2737"	"2031"	"3174"	"0"	"0"	"0"	"1"	"0"	"0"	"0"	"0"	"0"	"0"	"0"	"0"	"0"	"0"	"0"	"0"	"0"	"0"	"0"	"0"	"0"	"0"	"0"	"0"	"0"	"0"	"0"	"0"	"0"	"0"	"0"	"0"	"0"	"0"	"25684"	"3268"	"297"	"1"	"0"	"0"	"0"	"0"	"0"	"0"	"0"	"15"	"1"	"1"	"0"	"4"	"0"	"3"	"0"	"0"	"3"	"1"	"0"	"1"	"0"	"0"	"7"	"8"	"0"	"0"	"0"	"0"	"0"	"1"	"0"	"2"	"1"	"2"	"5"	"2"	"2"	"3"	"0"	"0"	"5"	"1"	"0"	"0"	"1"	"3"	"9"	"602"	"16"	"4"	"1162"	"2795"	"3988"	"662"	"746"	"16"	"39"	"5"	"0"	"14"	"26"	"20"	"10"	"1"	"42"	"11"	"0"	"0"	"0"	"6"	"861"	"2994"	"7"	"3014"	"847"	"417"	"0"	"3"	"0"	"966"	"1"	"409"	"0"	"0"	"3575"	"5723"	"11"	"37711"	"0"	"0"	"0"	"0"	"339"	"2081"	"15"	"235"	"4416"	"717"	"304"	"3386"	"0"	"1163"	"7365"	"3021"	"11332"	"3459"	"2045"	"27"	"3675"	"5838"	"4"	"498"	"6"	"3464"	"3055"	"32"	"1110"	"19"	"1216"	"2110"	"24360"	"342"	"3519"	"22631"	"10493"	"22"	"9"	"0"	"0"	"1294"	"57"	"411"	"8003"	"8212"	"437"	"1609"	"1"	"988"	"651"	"3569"	"3309"	"4831"	"3"	"1552"	"3"	"3"	"1"	"32"	"18031"	"1344"	"1"	"26161"	"8"	"310378"	"1755"	"272"	"11262"	"1506"	"17"	"3846"	"3263"	"5307"	"600"	"877"	"7414"	"3490"	"8467"	"0"	"0"	"2"	"0"	"0"	"0"	"0"	"0"	"0"	"0"	"0"	"1"	"1428"	"193"	"7659"	"3363"	"20"	"252"	"1867"	"145"	"8294"	"1641"	"3"	"2070"	"3128"	"3403"	"4800"	"2185"	"2"	"0"	"0"	"701"	"9343"	"50911"	"25373"	"42000"	"722"	"43137"	"873"	"2150"	"573"	"1765"	"0"	"0"	"1522"	"3222"	"92"	"1429"	"34"	"9"	"49"	"3"	"1"	"0"	"40"	"16"	"14"	"0"	"4"	"18"	"3"	"152"	"2773"	"1964"	"1768"	"1000"	"382"	"4"	"1150"	"11"	"27738"	"6671"	"1888"	"26"	"0"	"3080"	"4353"	"3397"	"171"	"0"	"0"	"0"	"3"	"3"	"3"	"8"	"0"	"0"	"22"	"0"	"0"	"13288"	"4253"	"21"	"3185"	"14638"	"3105"	"6130"	"2762"	"3359"	"4511"	"11261"	"813"	"1621"	"5004"	"16"	"1"	"14"	"0"	"3"	"0"	"1"	"4"	"0"	"76"	"0"	"1"	"1"	"0"	"2"	"1"	"0"	"13"	"0"	"8"	"4159"	"4082"	"4156"	"3640"	"5129"	"649"	"22"	"0"	"0"	"0"	"0"	"0"	"2"	"11"	"1"	"8"	"7"	"329"	"10"	"1414"	"5608"	"2873"	"2586"	"4665"	"11"	"16"	"8"	"5283"	"351"	"472"	"35"	"2127"	"1425"	"1637"	"165"	"0"	"2402"	"34"	"2977"	"3044"	"298"	"668"	"82"	"3049"	"3869"	"2105"	"537"	"1220"	"57"	"0"	"167"	"1353"	"429"	"3"	"41"	"34"	"4254"	"654"	"1234"	"923"	"1149"	"1795"	"1"	"1478"	"101"	"135"	"51"	"344"	"1063"	"405"	"479"	"37"	"1841"	"267"	"125"	"4017"	"200"	"4"	"10"	"9273"	"946"	"497"	"3640"	"924"	"989"	"60"	"536"	"4"	"693"	"776"	"691"	"2961"	"6"	"3435"	"1178"	"2364"	"27"	"1"	"854"	"390"	"1204"	"99"	"1"	"2281"	"3349"	"953"	"914"	"190"	"1031"	"3075"	"26"	"46"	"26"	"2"	"61"	"248"	"8"	"13"	"782"	"244"	"58"	"0"	"46"	"0"	"1974"	"0"	"1075"	"1183"	"820"	"713"	"2962"	"1461"	"1219"	"2011"	"1806"	"600"	"8"	"1132"	"1345"	"48"	"425"	"151"	"413"	"400"	"3080"	"10"	"428"	"1016"	"116"	"424"	"543"	"5"	"5"	"5"	"1397"	"317"	"245"	"850"	"302"	"6546"	"7790"	"7"	"3344"	"511"	"389"	"3761"	"3437"	"1288"	"1620"	"4"	"1478"	"2"	"96"	"3939"	"789"	"914"	"347"	"654"	"5266"	"1320"	"1"	"3"	"0"	"3"	"2"	"24"	"810"	"2363"	"184"	"0"	"0"	"1"	"1"	"0"	"699"	"1594"	"829"	"750"	"1108"	"528"	"46"	"8"	"1"	"110597"	"1385"	"7534"	"5062"	"84"	"10"	"22"	"32"	"3668"	"308"	"22"	"78"	"461"	"6"	"2970"	"19"	"14082"	"699"	"820"	"30"	"1465"	"0"	"2"	"1483"	"2426"	"316"	"232"	"2500"	"7019"	"3010"	"43"	"113"	"24"	"36"	"3633"	"268"	"931"	"719"	"34"	"355"	"3497"	"1904"	"3004"	"5"	"197"	"0"	"2425"	"96"	"16"	"1"	"1"	"16"	"1361"	"1539"	"6259"	"1671"	"47"	"664"	"2262"	"8475"	"3843"	"36"	"22"	"609"	"519"	"2453"	"843"	"1421"	"1491"	"570"	"0"	"14"	"1"	"342"	"449"	"2947"	"2"	"391"	"141"	"30"	"27"	"1387"	"53"	"3108"	"1373"	"1703"	"18"	"7"	"307"	"0"	"110"	"19"	"726"	"3046"	"584"	"1451"	"103"	"19"	"1338"	"603"	"564"	"1055"	"2110"	"1784"	"1940"	"481"	"1177"	"11618"	"440"	"0"	"4"	"18"	"13"	"14"	"719"	"43"	"179"	"30"	"3"	"2907"	"2934"	"1211"	"106"	"897"	"10"	"1482"	"2029"	"1190"	"279"	"273"	"967"	"3940"	"12"	"85"	"48"	"27"	"1"	"0"	"0"	"4"	"0"	"120"	"2172"	"37"	"3414"	"1"	"1430"	"393"	"0"	"6"	"2"	"2"	"7"	"5"	"4"	"1"	"2423"	"2"	"163"	"316"	"1440"	"1238"	"48"	"6"	"340"	"3"	"4"	"1934"	"13"	"49"	"226"	"407"	"0"	"20"	"91"	"30"	"8"	"17"	"133"	"3"	"2"	"3"	"1"	"19"	"1"	"4"	"0"	"229"	"371"	"252"	"557"	"869"	"1645"	"2871"	"65"	"0"	"631"	"1025"	"175"	"350"	"19"	"15"	"121"	"6"	"4"	"1"	"1526"	"4473"	"3410"	"1502"	"4155"	"2802"	"475"	"80264"	"76"	"22032"	"3048"	"876"	"55"	"345"	"1086"	"7859"	"0"	"1"	"2"	"4778"	"1"	"748"	"721"	"2572"	"1869"	"1855"	"1146"	"1676"	"1901"	"1140"	"1"	"0"	"281"	"90"	"16335"	"0"	"5502"	"3005"	"1303"	"1481"	"0"	"4424"	"380"	"2833"	"424"	"1730"	"1570"	"3120"	"120"	"1"	"1384"	"559"	"53"	"3149"	"1084"	"5136"	"1285"	"3337"	"11487"	"16"	"808"	"4094"	"19"	"1050"	"306"	"259"	"5186"	"341"	"5"	"3"	"2337"	"2170"	"213"	"23"	"94"	"17"	"3358"	"1177"	"435"	"1115"	"266"	"687"	"126"	"1492"	"399"	"96"	"12"	"2"	"280"	"107"	"562"	"0"	"2748"	"1466"	"27"	"968"	"1332"	"959"	"921"	"31"	"0"	"21078"	"8"	"624"	"2892"	"1725"	"3087"	"1306"	"78"	"5"	"8"	"109"	"10"	"6"	"12"	"3"	"224"	"0"	"115"	"11698"	"860"	"1"	"0"	"5"	"28"	"3"	"2248"	"9"	"5460"	"111"	"4"	"1395"	"1635"	"2342"	"6"	"431"	"8"	"3"	"0"	"2"	"643"	"2422"	"7412"	"55"	"552"	"1643"	"1663"	"1003"	"457"	"1460"	"3579"	"1182"	"1387"	"7"	"28"	"2068"	"1539"	"9837"	"108"	"340"	"80"	"578"	"0"	"1"	"659"	"175"	"44"	"186"	"1925"	"962"	"42"	"236"	"6181"	"1702"	"1"	"29"	"734"	"4"	"3794"	"0"	"878"	"11"	"2128"	"4"	"1"	"94"	"33"	"931"	"892"	"2246"	"1880"	"12394"	"18"	"531"	"15"	"7029"	"755"	"1268"	"2792"	"1998"	"2969"	"1"	"5"	"0"	"2"	"220"	"9"	"323"	"32823"	"245"	"0"	"1062"	"1033"	"834"	"563"	"2575"	"1121"	"131"	"70"	"310"	"2677"	"1090"	"2883"	"1391"	"259"	"3519"	"4907"	"1431"	"3936"	"17"	"8"	"3918"	"8854"	"1795"	"2948"	"2733"	"2790"	"865"	"1022"	"6729"	"2345"	"1190"	"18"	"4196"	"0"	"0"	"2"	"2"	"0"	"0"	"0"	"2"	"3"	"2"	"13"	"0"	"3"	"0"	"0"	"9"	"4"	"35"	"0"	"2"	"0"	"1"	"53276"	"48"	"0"	"2"	"12"	"2"	"0"	"0"	"2"	"258"	"418"	"412"	"1"	"0"	"2017"	"645"	"215"	"426"	"1447"	"653"	"1620"	"90"	"130"	"894"	"2525"	"1168"	"1113"	"29"	"3"	"1363"	"490"	"534"	"11488"	"2443"	"1"	"2269"	"2"	"177"	"31"	"680"	"27"	"1026"	"4130"	"33"	"57"	"113"	"151"	"27"	"9"	"300"	"970"	"1210"	"456"	"0"	"1602"	"2714"	"3810"	"2459"	"95"	"2"	"1513"	"394"	"879"	"1"	"1"	"0"	"1"	"90"	"25542"	"684"	"6"	"6464"	"705"	"5"	"0"	"127"	"5"	"2368"	"3866"	"93"	"1961"	"1979"	"13"	"0"	"30"	"809"	"587"	"296"	"10310"	"2224"	"585"	"2"	"13"	"833"	"811"	"750"	"334"	"22"	"1914"	"1742"	"6128"	"155"	"792"	"2110"	"7811"	"737"	"93"	"1324"	"1410"	"1936"	"2322"	"260"	"782"	"31"	"2272"	"39"	"6"	"1551"	"257"	"9447"	"33517"	"1970"	"1199"	"4389"	"688"	"17"	"1756"	"1183"	"5440"	"2699"	"3710"	"9727"	"864"	"4201"	"1875"	"5505"	"2556"	"21039"	"1199"	"1588"	"2542"	"875"	"31"	"1074"	"3784"	"2594"	"626"	"964"	"32"	"118"	"3149"	"4869"	"2673"	"3033"	"2770"	"549"	"962"	"719"	"3346"	"4655"	"1353"	"110"	"4994"	"29701"	"2339"	"2410"	"3452"	"8"	"67"	"9149"	"1484"	"1957"	"1051"	"269"	"2346"	"3366"	"478"	"1146"	"300"	"1805"	"1964"	"18166"	"1350"	"729"	"12"	"8"	"29"	"107"	"26"	"45"	"1018"	"985"	"3201"	"847"	"1713"	"232"	"426"	"384"	"2007"	"9"	"2447"	"6"	"330"	"680"	"255"	"17"	"670"	"1484"	"1078"	"1858"	"2564"	"1619"	"1706"	"1233"	"888"	"654"	"4"	"177"	"156"	"933"	"2792"	"1580"	"0"	"1161"	"4946"	"4596"	"61"	"38"	"1"	"1847"	"100"	"0"	"0"	"34"	"10"	"3"	"25355"	"205"	"3"	"3400"	"5630"	"18"	"454"	"1366"	"1277"	"36"	"25"	"435"	"2"	"2"	"17"	"2157"	"7306"	"941"	"15"	"1681"	"2130"	"959"	"73"	"3192"	"3379"	"1781"	"3039"	"23"	"2"	"1727"	"337"	"1364"	"145"	"100"	"1860"	"829"	"1922"	"0"	"3015"	"46"	"1580"	"4299"	"2503"	"825"	"3944"	"6248"	"53"	"1608"	"50"	"2"	"0"	"0"	"319"	"5"	"1205"	"2819"	"268"	"440"	"24"	"4"	"1258"	"2393"	"5"	"632"	"1118"	"423"	"1"	"0"	"222"	"342"	"14799"	"0"	"42"	"30"	"4"	"2491"	"3931"	"549"	"57"	"117"	"36"	"1"	"9"	"1"	"282"	"3815"	"508"	"1"	"581"	"1165"	"44"	"23"	"1"	"3"	"1040"	"6"	"1531"	"556"	"1044"	"3852"	"585"	"4"	"2"	"8"	"17"	"8738"	"367"	"2607"	"3293"	"115"	"51"	"279"	"126"	"1097"	"15"	"1512"	"73"	"700"	"1481"	"1215"	"151"	"2292"	"6"	"2263"	"2112"	"1520"	"673"	"875"	"248"	"1423"	"1499"	"20"	"6"	"8"	"50"	"1840"	"19"	"505"	"22"	"1486"	"3865"	"16"	"11"	"853"	"15"	"1597"	"532"	"1527"	"88"	"70"	"485"	"1755"	"3079"	"480"	"431"	"93"	"4950"	"175"	"146"	"2047"	"2"	"377"	"2"	"0"	"26"	"7830"	"1498"	"1122"	"3378"	"1766"	"68"	"193"	"3809"	"646"	"1171"	"9"	"2059"	"3201"	"3904"	"775"	"471"	"5785"	"3681"	"574"	"26"	"2173"	"305"	"403"	"3726"	"652"	"2382"	"805"	"30"	"896"	"30"	"15"	"15527"	"5066"	"9"	"0"	"11580"	"338"	"257"	"1920"	"476"	"794"	"2163"	"231"	"3605"	"130"	"1582"	"349"	"1311"	"0"	"3"	"4270"	"501"	"1"	"634"	"663"	"395"	"778"	"762"	"6567"	"3"	"1703"	"2448"	"1"	"6"	"107"	"372"	"3691"	"1"	"1453"	"1"	"0"	"135"	"783"	"739"	"96"	"11"	"3072"	"71"	"48"	"0"	"3"	"432"	"4"	"330"	"11"	"10"	"120"	"420"	"15"	"1682"	"141"	"721"	"1021"	"3224"	"692"	"1270"	"1300"	"4007"	"1469"	"5387"	"1538"	"1136"	"6123"	"964"	"51"	"6"	"396"	"1506"	"3250"	"2537"	"42"	"4787"	"48"	"36"	"4"	"500"	"5"	"700"	"874"	"3004"	"2230"	"2635"	"395"	"62"	"1356"	"478"	"5"	"136"	"28"	"2017"	"3459"	"980"	"68"	"475"	"441"	"2612"	"17"	"1480"	"0"	"41"	"1465"	"1383"	"1060"	"2781"	"69"	"2811"	"1253"	"1937"	"295"	"241"	"2386"	"19"	"2"	"1131"	"10"	"4"	"126"	"4843"	"5"	"0"	"853"	"767"	"3274"	"813"	"245"	"49"	"1194"	"584"	"6"	"1641"	"3"	"45"	"623"	"922"	"1037"	"2510"	"2818"	"0"	"267"	"218"	"2077"	"7951"	"78"	"71"	"1203"	"3410"	"421"	"2"	"1"	"413"	"1305"	"2282"	"509"	"347"	"421"	"884"	"5774"	"1"	"31377"	"909"	"1505"	"303"	"2"	"0"	"3"	"1503"	"324"	"3500"	"1738"	"301"	"5901"	"2731"	"3618"	"566"	"1"	"0"	"368"	"1891"	"349"	"258"	"8889"	"1"	"0"	"65"	"48"	"59"	"64"	"1256"	"1"	"0"	"0"	"58"	"187"	"12"	"11"	"1084"	"1095"	"308"	"513"	"307"	"9"	"3"	"1"	"0"	"0"	"323"	"5"	"41"	"1768"	"969"	"19"	"51"	"7643"	"1517"	"661"	"60"	"295"	"32"	"2361"	"1133"	"2124"	"2719"	"670"	"4159"	"3132"	"1689"	"315"	"389"	"1"	"0"	"4"	"604"	"210"	"14"	"1000"	"2844"	"628"	"17"	"1030"	"3677"	"3539"	"196"	"603"	"136"	"297"	"61"	"151"	"948"	"72"	"1"	"50"	"14"	"1869"	"300"	"7548"	"1524"	"35"	"4749"	"2160"	"1121"	"0"	"3"	"1"	"1141"	"10"	"6815"	"94"	"2264"	"335"	"2914"	"12"	"24"	"15"	"29"	"3"	"806"	"262"	"2793"	"17486"	"23"	"7"	"1180"	"1"	"2"	"0"	"1338"	"1"	"0"	"0"	"2"	"3942"	"115"	"3"	"15519"	"3849"	"1319"	"380"	"599"	"2382"	"109"	"350"	"1121"	"233"	"10"	"2512"	"2"	"14"	"9"	"3110"	"9"	"474"	"3316"	"23"	"2419"	"5"	"42"	"2296"	"4"	"321"	"735"	"3314"	"1147"	"2459"	"1278"	"3554"	"19"	"3383"	"64"	"927"	"910"	"533"	"97"	"13740"	"6197"	"1529"	"1955"	"1852"	"28"	"1251"	"788"	"2413"	"1810"	"1716"	"3887"	"270"	"5146"	"553"	"38"	"2"	"712"	"3"	"3"	"0"	"1"	"815"	"8"	"39"	"1"	"0"	"2"	"2"	"369"	"15"	"1256"	"103"	"2456"	"1497"	"266"	"38"	"1147"	"2448"	"43"	"411"	"2326"	"425"	"2054"	"2200"	"4901"	"192"	"627"	"1293"	"0"	"0"	"1"	"14"	"26"	"129"	"3448"	"49"	"2724"	"3"	"855"	"4073"	"996"	"2997"	"1"	"970"	"968"	"8"	"0"	"11"	"5"	"51"	"1"	"0"	"14"	"49"	"2"	"8"	"1"	"0"	"5"	"0"	"417"	"0"	"11"	"10"	"688"	"11"	"430"	"16"	"8989"	"514"	"7"	"1997"	"4"	"2"	"336"	"1940"	"785"	"531"	"466"	"811"	"164"	"820"	"110"	"383"	"1046"	"1412"	"2196"	"1730"	"1046"	"34"	"1731"	"3049"	"2"	"0"	"1314"	"471"	"1121"	"2"	"580"	"1463"	"1199"	"1866"	"1710"	"2417"	"3442"	"1"	"0"	"0"	"0"	"0"	"0"	"23"	"117"	"231"	"0"	"0"	"0"	"0"	"1"	"0"	"0"	"14"	"1109"	"1547"	"1648"	"1380"	"693"	"5"	"1442"	"727"	"207"	"1227"	"1"	"212"	"0"	"3"	"4"	"14"	"0"	"2"	"1"	"2"	"2126"	"2773"	"580"	"3960"	"0"	"238"	"3231"	"71"	"1123"	"1"	"2213"	"145"	"1537"	"628"	"0"	"612"	"3903"	"428"	"2094"	"5"	"56"	"557"	"49"	"0"	"94"	"1"	"4"	"4"	"2"	"2"	"419"	"1584"	"1"	"0"	"164"	"829"	"1626"	"0"	"5"	"4"	"1"	"12"	"2554"	"1560"	"3483"	"2519"	"3647"	"2113"	"2047"	"5224"	"18"	"82"	"7"	"7"	"0"	"22"	"0"	"310"	"2"	"18136"	"9"	"0"	"13716"	"3"	"2283"	"2912"	"1"	"41"	"80"	"5"	"4"	"2271"	"110"	"68"	"34"	"22"	"0"	"5"	"3741"	"56"	"4974"	"679"	"602"	"1"	"1"	"560"	"4954"	"1612"	"12576"	"675"	"1242"	"1"	"234"	"1269"	"512"	"119"	"50"	"844"	"1175"	"2413"	"1618"	"0"	"0"	"421"	"1247"	"2423"	"56"	"2557"	"91"	"276"	"809"	"0"	"0"	"1"	"0"	"0"	"2486"	"4"	"0"	"0"	"8"	"15949"	"0"	"0"	"23"	"4"	"0"	"453"	"1237"	"4"	"1"	"40"	"0"	"55"	"0"	"1"	"57"	"621"	"22"	"732"	"775"	"10"	"31"	"1221"	"23"	"2"	"0"	"728"	"706"	"3944"	"292"	"3077"	"42772"	"1387"	"526"	"217"	"2"	"0"	"1"	"3386"	"581"	"1897"	"1148"	"0"	"1"	"5"	"169"	"0"	"53"	"85"	"67"	"16"	"81"	"4745"	"796"	"598"	"1587"	"2928"	"7"	"45"	"2168"	"149"	"172"	"200"	"961"	"8170"	"641"	"1"	"6"	"2928"	"3038"	"18"	"403"	"53"	"1453"	"183"	"685"	"1732"	"2829"	"2451"	"6114"	"1565"	"4606"	"318"	"419"	"13"	"229"	"126"	"3"	"17"	"2496"	"4000"	"46"	"632"	"2171"	"238"	"0"	"591"	"1550"	"623"	"143"	"1798"	"2612"	"250"	"1425"	"4817"	"3478"	"31"	"658"	"864"	"13"	"5641"	"800"	"720"	"1513"	"850"	"52"	"36"	"6579"	"4566"	"1627"	"0"	"8571"	"393"	"608"	"2189"	"35095"	"33"	"2"	"9"	"2"	"43"	"11"	"8"	"1"	"12"	"951"	"21"	"3"	"918"	"14"	"541"	"2455"	"940"	"1822"	"798"	"226"	"1"	"2"	"43"	"1"	"32"	"0"	"0"	"40012"	"601"	"3530"	"79"	"0"	"105"	"9"	"4125"	"9"	"0"	"0"	"34"	"0"	"0"	"29"	"772"	"0"	"21"	"674"	"2600"	"1017"	"609"	"2369"	"2743"	"449"	"1124"	"1"	"2"	"231"	"68"	"454"	"832"	"15"	"1846"	"192"	"154"	"1759"	"115"	"82"	"27"	"6"	"0"	"1233"	"0"	"33"	"30"	"1"	"17"	"2"	"779"	"40"	"180"	"61"	"2057"	"5938"	"3"	"0"	"165"	"0"	"0"	"0"	"0"	"0"	"230"	"0"	"1330"	"14"	"1197"	"2355"	"7"	"21"	"18"	"7143"	"3"	"3"	"753"	"227"	"4600"	"0"	"1797"	"684"	"7"	"0"	"719"	"707"	"1577"	"13"	"8"	"1172"	"1316"	"7188"	"1"	"1"	"5"	"324"	"16"	"2684"	"2664"	"146"	"1177"	"219"	"851"	"106"	"5334"	"1349"	"298"	"1133"	"10"	"56"	"1648"	"2157"	"2644"	"2928"	"1"	"1174"	"533"	"567"	"1648"	"4717"	"1325"	"1651"	"2504"	"2313"	"0"	"4"	"1"	"3"	"4"	"1788"	"37"	"3053"	"3"	"1"	"5"	"0"	"5"	"5"	"2"	"27"	"187"	"99"	"3"	"202"	"96"	"132"	"4272"	"0"	"73"	"61"	"7491"	"2025"	"3345"	"3212"	"409"	"591"	"520"	"4716"	"1873"	"4932"	"529"	"3400"	"553"	"1351"	"18"	"4"	"53"	"550"	"2"	"17"	"13"	"2034"	"1016"	"451"	"141"	"1749"	"785"	"36"	"4859"	"955"	"3268"	"261"	"711"	"10964"	"120"	"1828"	"1864"	"15"	"5043"	"2588"	"3"	"1071"	"0"	"9159"	"1177"	"16458"	"3179"	"0"	"310"	"59"	"109"	"818"	"627"	"1605"	"181"	"4025"	"901"	"3443"	"3347"	"909"	"1070"	"1493"	"528"	"2409"	"12"	"11"	"824"	"3545"	"686"	"161"	"3147"	"237"	"27085"	"1213"	"19"	"1905"	"11145"	"1769"	"25"	"17024"	"37"	"203"	"3237"	"0"	"564"	"1078"	"0"	"2927"	"950"	"1200"	"63"	"1012"	"3721"	"7"	"1120"	"1612"	"10"	"20"	"178"	"244"	"3935"	"47"	"12026"	"334"	"557"	"1664"	"7100"	"23530"	"1258"	"25863"	"6"	"129"	"77"	"1023"	"92"	"4"	"926"	"9557"	"7078"	"7517"	"3"	"67"	"14"	"451"	"31"	"855"	"68"	"5"	"78"	"4"	"1809"	"15"	"7629"	"454"	"1391"	"14224"	"28"	"23"	"779"	"679"	"1785"	"43"	"168"	"644"	"467"	"8187"	"4260"	"3630"	"1395"	"51"	"718"	"5228"	"3946"	"11389"	"23"	"9"	"160"	"2"	"6"	"1971"	"908"	"969"	"713"	"1772"	"799"	"1575"	"335"	"482"	"2634"	"98"	"7"	"12580"	"3743"	"0"	"4"	"2248"	"20493"	"521"	"3405"	"1693"	"1407"	"1586"	"1205"	"379"	"4"	"0"	"299"	"6"	"501"	"810"	"8"	"4402"	"2468"	"39"	"425"	"1105"	"44"	"1548"	"0"	"5"	"116"	"15"	"982"	"21"	"539"	"3"	"4210"	"3372"	"9"	"111"	"3419"	"4272"	"339"	"238"	"2098"	"5"	"2"	"0"	"0"	"0"	"0"	"891"	"522"	"5"	"433"	"262"	"1873"	"65"	"1011"	"1546"	"1"	"711"	"883"	"1277"	"3666"	"641"	"5296"	"3654"	"917"	"18"	"0"	"8"	"1045"	"5116"	"276"	"3"	"144"	"411"	"35"	"125"	"2301"	"672"	"28"	"3394"	"2367"	"567"	"195"	"1"	"39"	"0"	"0"	"3"	"694"	"256"	"0"	"881"	"90"	"438"	"1172"	"1194"	"1872"	"8515"	"6121"	"34"	"145"	"886"	"533"	"2"	"27"	"3"	"0"	"2"	"0"	"2"	"1994"	"3026"	"2"	"1442"	"3925"	"11887"	"1683"	"720"	"1631"	"670"	"5452"	"988"	"99"	"41"	"417"	"2209"	"490"	"20136"	"13"	"467"	"64"	"399"	"747"	"6623"	"67"	"296"	"22"	"4"	"348"	"2160"	"198"	"94"	"0"	"1859"	"15"	"42"	"39"	"8"	"4723"	"24"	"736"	"12"	"443"	"5208"	"181"	"1202"	"5635"	"23"	"1900"	"4325"	"325"	"2410"	"0"	"0"	"795"	"2249"	"12"	"1410"	"310"	"76"	"6138"	"2375"	"1628"	"631"	"0"	"18"	"0"	"1"	"0"	"2"	"0"	"2"	"884"	"484"	"9409"	"10"	"1"	"92"	"338"	"361"	"1898"	"354"	"721"	"1125"	"5680"	"1572"	"1473"	"1080"	"1522"	"4959"	"12"	"158"	"0"	"1"	"22"	"2397"	"1151"	"8"	"0"	"1957"	"4"	"254"	"62"	"13018"	"14"	"19190"	"2476"	"943"	"12"	"397"	"554"	"86"	"129"	"1153"	"45"	"0"	"11"	"97"	"140"	"656"	"824"	"340"	"851"	"9244"	"838"	"1703"	"7"	"260"	"10114"	"90"	"1"	"0"	"1556"	"752"	"570"	"1272"	"768"	"1084"	"72"	"879"	"14"	"7664"	"1985"	"1143"	"1218"	"12"	"3"	"887"	"788"	"165"	"19236"	"777"	"358"	"1144"	"2"	"1121"	"233"	"7037"	"1368"	"58"	"117"	"0"	"0"	"8788"	"11"	"60"	"18"	"4"	"1383"	"8759"	"1790"	"0"	"2809"	"1"	"36"	"668"	"649"	"677"	"93"	"1239"	"3693"	"26"	"1227"	"844"	"487"	"0"	"70"	"239"	"2"	"18"	"2165"	"1653"	"1305"	"633"	"3256"	"6417"	"1134"	"754"	"3"	"0"	"12530"	"6558"	"5222"	"2"	"4664"	"632"	"2994"	"196"	"3724"	"1879"	"27"	"6"	"0"	"2661"	"352"	"3045"	"1170"	"863"	"1"	"4"	"0"	"210"	"19"	"317"	"3860"	"1176"	"2431"	"19"	"510"	"1626"	"8"	"11"	"0"	"9"	"3"	"0"	"1"	"2"	"794"	"2547"	"44"	"138"	"2120"	"701"	"1210"	"159"	"97"	"1114"	"12"	"2511"	"3162"	"1979"	"288"	"2233"	"1345"	"0"	"2"	"719"	"24"	"0"	"6"	"3"	"789"	"89"	"2490"	"505"	"4017"	"88"	"5617"	"1217"	"527"	"0"	"1"	"0"	"167"	"125"	"1283"	"1427"	"640"	"1160"	"110"	"2363"	"672"	"1755"	"49"	"1309"	"258"	"387"	"247"	"1"	"5"	"0"	"765"	"1539"	"0"	"138"	"22512"	"2366"	"0"	"481"	"229"	"1370"	"273"	"873"	"699"	"530"	"9"	"698"	"509"	"785"	"1697"	"591"	"1365"	"1318"	"917"	"1"	"261"	"646"	"1316"	"492"	"4411"	"4"	"183"	"11"	"158"	"22649"	"2"	"3430"	"212"	"2797"	"4"	"55"	"441"	"0"	"0"	"2371"	"2760"	"13"	"20"	"143"	"380"	"431"	"91"	"6"	"1313"	"589"	"783"	"51"	"2849"	"1643"	"3007"	"1"	"391"	"2941"	"4"	"7"	"186"	"257"	"17"	"734"	"81"	"28"	"1158"	"138"	"335"	"511"	"134"	"3618"	"1072"	"1"	"3"	"401"	"8"	"158"	"66"	"995"	"1"	"6"	"3"	"32"	"1922"	"340"	"989"	"0"	"3256"	"0"	"0"	"2"	"902"	"106"	"81"	"114"	"225"	"75"	"13"	"734"	"4"	"2"	"547"	"464"	"482"	"713"	"492"	"0"	"0"	"3286"	"1918"	"7"	"14"	"1"	"14922"	"40"	"2579"	"209"	"508"	"1753"	"2306"	"532"	"2554"	"218"	"37"	"1531"	"219"	"667"	"418"	"440"	"17"	"7111"	"124"	"20"	"4065"	"3467"	"17"	"3013"	"1128"	"662"	"760"	"504"	"4665"	"2669"	"1370"	"3427"	"469"	"7654"	"287"	"0"	"1"	"2"	"10"	"827"	"1075"	"0"	"0"	"1"	"1"	"0"	"1"	"65"	"2137"	"602"	"6346"	"938"	"550"	"555"	"2271"	"919"	"3"	"12"	"14"	"1446"	"6"	"2630"	"568"	"446"	"12"	"3"	"0"	"0"	"3816"	"2155"	"999"	"115"	"424"	"4"	"57"	"0"	"0"	"0"	"99"	"34"	"1029"	"249"	"1132"	"276"	"363"	"2072"	"0"	"0"	"12"	"6"	"789"	"1029"	"4808"	"176"	"0"	"0"	"50"	"312"	"169"	"0"	"4"	"0"	"1"	"6930"	"0"	"322"	"1072"	"1597"	"9"	"0"	"0"	"2838"	"1"	"6363"	"228"	"0"	"3"	"2376"	"2918"	"29"	"451"	"1954"	"942"	"3555"	"305"	"8"	"3"	"377"	"1193"	"908"	"4400"	"265"	"1"	"0"	"1"	"0"	"0"	"542"	"10"	"0"	"2"	"6"	"616"	"2072"	"382"	"1518"	"0"	"0"	"11"	"200"	"822"	"0"	"138"	"2"	"1"	"0"	"14"	"1"	"647"	"443"	"30869"	"1451"	"1225"	"5824"	"1278"	"5"	"1"	"0"	"310"	"106"	"97"	"2"	"1"	"2"	"0"	"1382"	"7"	"769"	"612"	"325"	"8"	"175"	"683"	"5"	"2"	"0"	"0"	"1"	"243"	"19"	"1207"	"1263"	"8"	"11"	"1201"	"680"	"78"	"647"	"523"	"842"	"316"	"46"	"1662"	"355"	"698"	"112"	"2"	"0"	"991"	"674"	"2220"	"1125"	"304"	"2745"	"6975"	"101"	"3128"	"5"	"4"	"1"	"56"	"1"	"0"	"53"	"18"	"12"	"469"	"293"	"743"	"1590"	"1936"	"26"	"51"
"SAMN09738889"	"729"	"0"	"1382"	"2"	"1"	"0"	"121"	"1"	"424"	"98"	"306"	"422"	"17616"	"900"	"541"	"109"	"3723"	"10"	"6"	"1"	"1"	"2"	"0"	"3"	"31"	"408"	"154"	"102"	"3832"	"504"	"32"	"266803"	"141"	"29"	"325"	"50"	"1357"	"333"	"112"	"292"	"1194"	"71"	"1066"	"607"	"400"	"86"	"682"	"71"	"1"	"353"	"452"	"1318"	"3172"	"3"	"1"	"742"	"7265"	"743"	"239"	"548"	"15"	"164"	"181"	"151"	"114"	"675"	"49"	"39"	"115"	"250"	"4697"	"243"	"820"	"206"	"165"	"42"	"691"	"3029"	"194"	"233"	"259"	"434"	"119"	"2"	"484"	"329"	"7"	"2"	"12"	"9"	"3"	"1"	"19"	"154"	"432"	"936"	"342"	"244"	"6"	"665"	"2063"	"588"	"372"	"435"	"154"	"797"	"11"	"767"	"238"	"51"	"812"	"186"	"612"	"67"	"89"	"40"	"1295"	"492"	"105"	"15"	"744"	"390"	"307"	"458"	"16"	"18"	"130"	"242"	"81"	"271"	"138"	"11731"	"38"	"23"	"157"	"28"	"364"	"77"	"133"	"956"	"330"	"330"	"289"	"339"	"2163"	"561"	"279"	"259"	"18"	"149"	"112"	"1437"	"24"	"369"	"275"	"537"	"133"	"6544"	"516"	"414"	"69"	"466"	"1178"	"451"	"456"	"449"	"160"	"1292"	"76"	"1773"	"275"	"21"	"220"	"1706"	"2147"	"4522"	"3773"	"2305"	"2021"	"22"	"456"	"278"	"31"	"2"	"405"	"0"	"1259"	"176"	"3"	"265"	"694"	"422"	"455"	"1275"	"234"	"133"	"11"	"521"	"5114"	"688"	"235"	"326"	"217"	"430"	"139"	"925"	"518"	"232"	"459"	"547"	"581"	"90"	"400"	"199"	"457"	"424"	"115"	"1183"	"310"	"309"	"114"	"1845"	"150"	"1574"	"263"	"156"	"165"	"334"	"13"	"14"	"0"	"2710"	"331"	"93"	"534"	"362"	"145"	"59"	"22"	"184"	"84"	"222"	"341"	"1192"	"547"	"144"	"697"	"185"	"793"	"392"	"1203"	"45"	"457"	"0"	"1129"	"547"	"1296"	"0"	"0"	"325"	"383"	"770"	"3742"	"509"	"0"	"156"	"347"	"2"	"1"	"2"	"18"	"0"	"6"	"470"	"41"	"1"	"48"	"4"	"4"	"0"	"0"	"0"	"4"	"426"	"449"	"0"	"167"	"0"	"12"	"0"	"0"	"0"	"447"	"457"	"211"	"1"	"12"	"557"	"1553"	"309"	"95"	"145"	"398"	"530"	"365"	"2"	"0"	"3575"	"3"	"185"	"12"	"168"	"2598"	"0"	"234"	"4467"	"587"	"24335"	"37"	"156"	"1900"	"41"	"2159"	"207"	"9"	"123"	"1610"	"696"	"1"	"1000"	"186"	"136"	"156"	"848"	"109"	"464"	"427"	"64"	"5"	"0"	"1634"	"250"	"310"	"272"	"457"	"69"	"242"	"1641"	"228"	"79"	"146"	"1"	"1719"	"1352"	"190"	"392"	"1699"	"9"	"4091"	"7445"	"1685"	"155"	"266"	"1287"	"316"	"752"	"958"	"935"	"157"	"424"	"1219"	"333"	"1810"	"9"	"738"	"360"	"465"	"87"	"1412"	"124"	"367"	"71"	"4581"	"403"	"2332"	"440"	"1048"	"370"	"267"	"402"	"1740"	"653"	"1703"	"252"	"0"	"347"	"97"	"1787"	"112"	"0"	"1019"	"1609"	"146"	"644"	"9698"	"3"	"316"	"179"	"81"	"121"	"26"	"488"	"153"	"1244"	"0"	"242"	"395"	"0"	"162"	"365"	"1793"	"596"	"193"	"2622"	"1286"	"300"	"721"	"8"	"9"	"937"	"1375"	"115"	"994"	"1063"	"2277"	"378"	"392"	"206"	"630"	"58"	"414"	"385"	"327"	"112"	"90"	"147"	"1651"	"304"	"1527"	"285"	"243"	"324"	"342"	"1076"	"1240"	"10"	"930"	"1"	"171"	"23"	"692"	"52"	"720"	"505"	"601"	"179"	"160"	"23"	"102"	"76"	"260"	"2658"	"169"	"68"	"193"	"196"	"121"	"480"	"511"	"0"	"77"	"1306"	"143"	"11074"	"114"	"358"	"19"	"451"	"1878"	"144"	"1178"	"454"	"3221"	"220"	"34"	"902"	"194"	"1323"	"228"	"1490"	"161"	"100"	"220"	"25"	"1847"	"101"	"1206"	"818"	"8"	"210"	"10307"	"9"	"15"	"462"	"767"	"220"	"449"	"84"	"216"	"951"	"1098"	"239"	"157"	"11"	"65"	"149"	"183"	"217"	"50"	"1459"	"742"	"1367"	"953"	"1854"	"309"	"10"	"2640"	"113"	"2447"	"2285"	"377"	"784"	"1650"	"123"	"1277"	"675"	"3000"	"254"	"2538"	"433"	"360"	"586"	"823"	"3503"	"287"	"1184"	"1168"	"1078"	"585"	"19"	"873"	"345"	"125"	"229"	"348"	"123"	"600"	"13"	"784"	"290"	"489"	"11"	"3826"	"10943"	"3186"	"134"	"461"	"1"	"50"	"10"	"1383"	"39"	"180"	"902"	"1908"	"278"	"263"	"298"	"7655"	"1995"	"366"	"699"	"145"	"244"	"355"	"24"	"144"	"431"	"640"	"225"	"2823"	"353"	"786"	"590"	"79"	"2338"	"327"	"1119"	"285"	"110"	"246"	"247"	"514"	"400"	"1887"	"61"	"264"	"15"	"339"	"125"	"2147"	"575"	"1218"	"211"	"893"	"1"	"210"	"137"	"2"	"1257"	"254"	"817"	"422"	"235"	"126"	"30"	"442"	"426"	"467"	"306"	"105"	"20"	"80"	"52"	"830"	"0"	"33"	"207"	"176"	"1254"	"3076"	"237"	"1303"	"310"	"1358"	"143"	"117"	"954"	"1499"	"196"	"93"	"323"	"2319"	"373"	"408"	"103"	"1497"	"1055"	"1180"	"2272"	"191"	"2115"	"616"	"4"	"16"	"229"	"535"	"9029"	"2159"	"198"	"159"	"358"	"205"	"1965"	"356"	"1140"	"2589"	"5"	"2145"	"1884"	"552"	"2076"	"926"	"1034"	"317"	"1"	"1920"	"1857"	"422"	"942"	"1131"	"6"	"49"	"367"	"594"	"175"	"2"	"83"	"2364"	"173"	"46"	"1"	"621"	"938"	"2479"	"1407"	"76"	"769"	"297"	"7139"	"2053"	"787"	"671"	"1048"	"189"	"1"	"6"	"2"	"2"	"65"	"119"	"304"	"8686"	"0"	"2863"	"490"	"223"	"284"	"2"	"0"	"112"	"6"	"2"	"8"	"498"	"16"	"598"	"12"	"698"	"510"	"405"	"473"	"765"	"8"	"92"	"565"	"7860"	"14173"	"109"	"72"	"12175"	"2658"	"70"	"181"	"899"	"987"	"78"	"0"	"606"	"1672"	"1967"	"2240"	"1410"	"4"	"260"	"17"	"369"	"72"	"360"	"3209"	"804"	"136"	"1448"	"427"	"352"	"301"	"32"	"170"	"4"	"23"	"0"	"3"	"43"	"121"	"319"	"341"	"5220"	"894"	"177"	"306"	"126"	"46"	"1300"	"1"	"0"	"0"	"122"	"499"	"33"	"265"	"0"	"30"	"791"	"30"	"45"	"82"	"196"	"274"	"303"	"1069"	"5262"	"5"	"798"	"1988"	"23"	"0"	"0"	"37"	"221"	"17"	"0"	"37"	"105"	"40"	"85"	"3"	"66"	"12"	"3"	"13"	"13"	"0"	"33"	"3"	"37"	"10"	"2"	"0"	"0"	"18"	"1"	"11"	"3"	"1"	"14"	"20"	"51"	"180"	"4"	"699"	"216"	"1049"	"563"	"2120"	"169"	"659"	"189"	"633"	"3366"	"347"	"43"	"37"	"0"	"3828"	"372"	"395"	"516"	"1386"	"479"	"290"	"455"	"1017"	"1315"	"139"	"2133"	"214"	"436"	"660"	"2567"	"114"	"999"	"1093"	"80"	"709"	"9673"	"91"	"532"	"813"	"510"	"217"	"243"	"1763"	"80"	"277"	"831"	"461"	"569"	"0"	"369"	"45"	"751"	"982"	"2251"	"1081"	"685"	"617"	"288"	"106"	"366"	"425"	"1486"	"124"	"245"	"1068"	"1399"	"182"	"547"	"418"	"222"	"6232"	"1006"	"176"	"2"	"312"	"539"	"1021"	"51"	"277"	"328"	"0"	"435"	"107"	"825"	"157"	"464"	"1838"	"387"	"6817"	"543"	"354"	"4318"	"2480"	"482"	"3519"	"300"	"769"	"728"	"586"	"281"	"801"	"1391"	"29"	"1280"	"2207"	"17"	"552"	"274"	"36"	"132"	"646"	"419"	"967"	"30"	"55"	"716"	"250"	"54"	"1154"	"71"	"731"	"1475"	"117"	"1966"	"562"	"449"	"134"	"1102"	"1864"	"1999"	"597"	"167"	"273"	"637"	"272"	"39"	"529"	"540"	"298"	"29"	"17"	"9595"	"2313"	"9"	"4486"	"289"	"369"	"268"	"107"	"29"	"3707"	"1276"	"1712"	"672"	"254"	"11438"	"3"	"1"	"4"	"2"	"350"	"158"	"18"	"499"	"270"	"39"	"167"	"851"	"4468"	"307"	"170"	"1697"	"2821"	"1111"	"1211"	"58"	"139"	"2818"	"274"	"406"	"4879"	"5588"	"0"	"124"	"1506"	"394"	"404"	"484"	"2310"	"3024"	"276"	"78"	"18"	"801"	"1451"	"1526"	"867"	"57"	"1155"	"831"	"0"	"135"	"991"	"697"	"196"	"297"	"209"	"883"	"862"	"4"	"380"	"186"	"0"	"3037"	"8931"	"216"	"65"	"120"	"1087"	"374"	"486"	"2"	"1001"	"132"	"62"	"773"	"649"	"590"	"2"	"45"	"320"	"380"	"69"	"11"	"901"	"257"	"457"	"6883"	"1807"	"23"	"15094"	"1764"	"114"	"862"	"310"	"12"	"5753"	"2172"	"93"	"706"	"112"	"750"	"313"	"4731"	"419"	"262"	"5"	"0"	"416"	"25058"	"1343"	"285"	"3"	"239"	"256"	"281"	"83"	"311"	"747"	"342"	"594"	"1375"	"1910"	"0"	"643"	"3787"	"120"	"153"	"110"	"55"	"433"	"13601"	"69"	"3079"	"47"	"396"	"211"	"5"	"329"	"1647"	"1753"	"1"	"2"	"2"	"537"	"115"	"187"	"19514"	"0"	"119"	"20"	"155"	"46"	"1348"	"771"	"707"	"600"	"557"	"141"	"221"	"529"	"667"	"103"	"3590"	"3232"	"13"	"3340"	"553"	"264"	"1"	"1264"	"1186"	"7133"	"2771"	"3130"	"1085"	"222"	"1418"	"2305"	"201"	"612"	"18"	"1387"	"715"	"960"	"3053"	"1410"	"56"	"20"	"894"	"143"	"116"	"401"	"2217"	"3"	"29"	"154"	"141"	"62"	"1621"	"0"	"706"	"24"	"175"	"360"	"451"	"7909"	"439"	"44"	"110"	"332"	"763"	"596"	"3142"	"102"	"16"	"87"	"62"	"725"	"1761"	"349"	"371"	"4"	"1086"	"94"	"842"	"758"	"7146"	"7061"	"962"	"331"	"50"	"235"	"1459"	"8"	"851"	"532"	"3"	"2099"	"820"	"320"	"56"	"78"	"127"	"2802"	"498"	"799"	"206"	"10"	"10090"	"749"	"1842"	"4278"	"1565"	"194"	"2057"	"159"	"2558"	"73"	"39"	"73"	"908"	"1651"	"196"	"45"	"576"	"594"	"1676"	"45"	"1034"	"672"	"605"	"896"	"1592"	"274"	"449"	"2783"	"2001"	"496"	"557"	"32"	"8"	"222"	"605"	"493"	"188"	"246"	"4999"	"1424"	"1756"	"2440"	"387"	"0"	"603"	"844"	"620"	"2278"	"169"	"1921"	"171"	"117"	"21869"	"10235"	"14"	"272"	"343"	"229"	"36"	"1129"	"169"	"359"	"15"	"82"	"499"	"1"	"50"	"7878"	"249"	"793"	"30"	"304"	"430"	"35"	"388"	"213"	"927"	"298"	"0"	"166"	"200"	"154"	"1611"	"225"	"541"	"1"	"1298"	"445"	"977"	"1126"	"282"	"1283"	"948"	"1628"	"9864"	"2511"	"1558"	"756"	"293"	"1073"	"934"	"387"	"2788"	"644"	"1705"	"1510"	"219"	"182"	"92"	"695"	"7"	"360"	"0"	"73"	"1892"	"1446"	"259"	"33"	"0"	"1234"	"452"	"374"	"8778"	"3518"	"339"	"0"	"516"	"0"	"0"	"0"	"235"	"316"	"371"	"250"	"11420"	"0"	"1484"	"149"	"193"	"431"	"404"	"65"	"528"	"2107"	"1178"	"116"	"121"	"3271"	"0"	"0"	"4801"	"336"	"142"	"14"	"6085"	"4959"	"363"	"2344"	"1171"	"1736"	"431"	"2"	"0"	"2"	"201"	"2849"	"900"	"166"	"29"	"3953"	"148"	"103"	"25"	"760"	"526"	"126"	"5"	"202"	"1"	"621"	"52"	"540"	"207"	"479"	"902"	"256"	"518"	"86"	"198"	"710"	"533"	"1925"	"461"	"50"	"8088"	"854"	"461"	"12674"	"781"	"567"	"9"	"607"	"121"	"108"	"0"	"1562"	"4212"	"3777"	"80"	"2"	"0"	"2"	"889"	"4"	"1753"	"1547"	"14888"	"1"	"920"	"2017"	"107"	"2606"	"563"	"2"	"12"	"4520"	"3549"	"3688"	"3703"	"246"	"292"	"1"	"4361"	"198"	"134"	"78"	"1338"	"569"	"231"	"127"	"71"	"4"	"3"	"1"	"1"	"92"	"101"	"426"	"1113"	"61"	"1334"	"3683"	"382"	"38"	"13"	"212"	"932"	"123"	"11452"	"355"	"106"	"2905"	"599"	"854"	"3562"	"506"	"170"	"584"	"304"	"3408"	"1329"	"4"	"114"	"414"	"106"	"182"	"10"	"2286"	"333"	"104"	"323"	"243"	"1201"	"1267"	"1505"	"978"	"749"	"952"	"652"	"818"	"106"	"2058"	"329"	"354"	"562"	"289"	"230"	"1690"	"660"	"4209"	"19"	"16121"	"3319"	"788"	"97"	"1342"	"121"	"740"	"331"	"819"	"182"	"677"	"7252"	"137"	"330"	"72"	"735"	"875"	"1122"	"365"	"1564"	"128"	"2340"	"195"	"1403"	"2089"	"7"	"458"	"131"	"1009"	"1715"	"421"	"1225"	"1019"	"11"	"2356"	"84"	"11851"	"9"	"547"	"1394"	"1236"	"1072"	"182"	"115"	"624"	"1961"	"330"	"879"	"21290"	"7976"	"1913"	"18"	"263"	"0"	"32"	"848"	"0"	"256"	"816"	"28"	"174"	"447"	"1378"	"1016"	"276"	"141"	"301"	"784"	"88"	"10"	"1"	"2450"	"3"	"64"	"30"	"376"	"8511"	"187"	"6"	"3640"	"4"	"3"	"778"	"4"	"961"	"294"	"286"	"895"	"78"	"3695"	"28"	"2394"	"51"	"88"	"605"	"0"	"9547"	"158"	"131"	"7580"	"224"	"3074"	"47"	"2141"	"310"	"490"	"100"	"325"	"3028"	"941"	"266"	"212"	"0"	"278"	"860"	"35"	"267"	"746"	"70"	"325"	"318"	"1475"	"0"	"2292"	"57"	"298"	"97"	"122"	"274"	"2099"	"73"	"791"	"129"	"227"	"447"	"6"	"312"	"2598"	"1531"	"268"	"5916"	"324"	"1927"	"1419"	"1469"	"440"	"188"	"639"	"1995"	"31"	"322"	"1101"	"94"	"3131"	"165"	"42"	"492"	"2664"	"0"	"1"	"4"	"97"	"375"	"316"	"121"	"22"	"1"	"0"	"864"	"878"	"1206"	"105"	"863"	"0"	"12"	"5913"	"127"	"11013"	"98"	"1756"	"1859"	"479"	"1834"	"90"	"33"	"88"	"1292"	"30"	"315"	"1386"	"53"	"6"	"443"	"698"	"782"	"330"	"237"	"3028"	"338"	"1"	"1277"	"995"	"250"	"36"	"742"	"131"	"134"	"837"	"252"	"201"	"2571"	"530"	"17"	"196"	"820"	"16"	"100"	"671"	"329"	"470"	"34"	"399"	"398"	"583"	"880"	"403"	"528"	"840"	"18"	"157"	"209"	"522"	"29"	"785"	"10"	"238"	"1103"	"104"	"0"	"773"	"1477"	"44"	"715"	"2984"	"693"	"1185"	"90"	"237"	"665"	"365"	"320"	"123"	"1819"	"6654"	"297"	"145"	"460"	"1"	"7"	"746"	"1114"	"2429"	"13"	"806"	"224"	"295"	"3724"	"247"	"35812"	"875"	"373"	"253"	"1332"	"2344"	"295"	"145"	"2442"	"424"	"424"	"286"	"115"	"100"	"374"	"8"	"0"	"223"	"903"	"119"	"2288"	"561"	"2949"	"2746"	"110"	"542"	"3512"	"263"	"2577"	"243"	"218"	"363"	"69"	"346"	"372"	"440"	"6564"	"2470"	"165"	"267"	"1789"	"372"	"2"	"3"	"3622"	"1078"	"9687"	"324"	"824"	"2597"	"0"	"1240"	"57"	"494"	"1747"	"70"	"2721"	"352"	"59"	"576"	"52"	"226"	"2278"	"3334"	"6107"	"709"	"3642"	"4"	"477"	"17"	"38"	"3218"	"7686"	"865"	"438"	"1054"	"252"	"53"	"181"	"1661"	"202"	"123"	"304"	"1031"	"57"	"2860"	"547"	"1168"	"6600"	"634"	"0"	"0"	"44"	"7"	"130"	"1872"	"390"	"1033"	"1544"	"1186"	"2"	"430"	"0"	"273"	"60"	"293"	"820"	"0"	"2"	"14"	"406"	"0"	"0"	"0"	"0"	"7615"	"538"	"1362"	"708"	"3159"	"1596"	"411"	"800"	"687"	"1"	"1"	"258"	"161"	"554"	"266"	"157"	"291"	"324"	"0"	"1098"	"99"	"902"	"255"	"0"	"2649"	"390"	"1590"	"614"	"21"	"0"	"100"	"326"	"33"	"1101"	"0"	"0"	"398"	"159"	"854"	"607"	"173"	"0"	"180"	"323"	"0"	"0"	"0"	"0"	"425"	"369"	"404"	"388"	"243"	"772"	"3"	"2578"	"709"	"3"	"48"	"83"	"350"	"1645"	"3488"	"1605"	"1768"	"1"	"982"	"297"	"25"	"1245"	"803"	"400"	"255"	"27"	"168"	"5413"	"269"	"299"	"77"	"12"	"777"	"4"	"100"	"382"	"300"	"1147"	"899"	"230"	"649"	"430"	"59"	"108"	"39"	"1142"	"304"	"198"	"4"	"49"	"1755"	"836"	"865"	"400"	"2195"	"931"	"454"	"221"	"874"	"6"	"990"	"975"	"421"	"712"	"3009"	"2046"	"1"	"5667"	"847"	"347"	"3654"	"1764"	"728"	"177"	"306"	"36"	"377"	"24"	"764"	"243"	"1281"	"62"	"1"	"2415"	"949"	"1164"	"4317"	"20"	"64"	"226"	"1256"	"154"	"121"	"701"	"1287"	"8"	"302"	"1378"	"4518"	"1610"	"126"	"48"	"270"	"909"	"300"	"2283"	"1127"	"46"	"769"	"3309"	"1308"	"1"	"1"	"0"	"0"	"680"	"776"	"1894"	"417"	"1768"	"9879"	"249"	"1492"	"2524"	"1755"	"295"	"216"	"2607"	"114"	"288"	"437"	"970"	"460"	"900"	"379"	"2766"	"71"	"2293"	"1105"	"825"	"1142"	"15"	"14"	"1639"	"581"	"137"	"122"	"483"	"503"	"550"	"14194"	"17836"	"1209"	"16"	"983"	"217"	"585"	"60"	"8"	"439"	"165"	"1285"	"139"	"3469"	"832"	"50320"	"778"	"4289"	"1424"	"360"	"253"	"287"	"988"	"218"	"278"	"0"	"523"	"972"	"229"	"11"	"154"	"1322"	"1"	"615"	"241"	"69"	"489"	"129"	"275"	"198"	"115"	"111"	"1414"	"388"	"2125"	"136"	"126"	"534"	"236"	"812"	"1529"	"160"	"121"	"476"	"1368"	"1720"	"462"	"919"	"187"	"416"	"281"	"82"	"289"	"39"	"184"	"1016"	"200"	"520"	"199"	"1454"	"664"	"345"	"942"	"95"	"41"	"1590"	"604"	"1183"	"1170"	"113"	"75"	"0"	"116"	"341"	"576"	"547"	"962"	"930"	"2311"	"58"	"657"	"1222"	"1165"	"945"	"1068"	"527"	"1686"	"475"	"144"	"639"	"160"	"1113"	"183"	"741"	"25"	"25"	"490"	"394"	"708"	"1785"	"1127"	"2188"	"3278"	"130"	"987"	"55"	"3"	"584"	"339"	"46"	"7"	"134"	"1007"	"254"	"357"	"166"	"139"	"558"	"41"	"2"	"8459"	"34"	"193"	"276"	"419"	"165"	"10"	"145"	"188"	"65"	"385"	"556"	"2082"	"579"	"176"	"138"	"291"	"249"	"117"	"95"	"55"	"106"	"20"	"4"	"10890"	"297"	"5327"	"887"	"351"	"803"	"8"	"3"	"39"	"5"	"4"	"3"	"464"	"1719"	"1648"	"233"	"1350"	"545"	"138"	"960"	"726"	"543"	"343"	"291"	"188"	"220"	"889"	"662"	"125"	"399"	"665"	"959"	"1172"	"917"	"1866"	"16"	"35"	"1016"	"326"	"1327"	"4663"	"1311"	"341"	"1365"	"93"	"277"	"96"	"2900"	"121"	"1176"	"122"	"635"	"1617"	"59"	"3351"	"109"	"439"	"1776"	"211"	"1211"	"734"	"2267"	"508"	"372"	"409"	"1087"	"110"	"2753"	"343"	"117"	"331"	"300"	"127"	"419"	"11349"	"54"	"3"	"1114"	"2683"	"385"	"637"	"637"	"1185"	"0"	"793"	"274"	"166"	"789"	"216"	"27611"	"324"	"92"	"599"	"756"	"304"	"2021"	"1"	"658"	"199"	"1452"	"7450"	"377"	"59"	"1876"	"491"	"272"	"569"	"2226"	"694"	"24"	"268"	"1758"	"2869"	"6973"	"29"	"2013"	"40"	"4"	"1856"	"3"	"0"	"1912"	"801"	"589"	"2875"	"2"	"106"	"888"	"527"	"4502"	"843"	"1877"	"1815"	"1716"	"975"	"0"	"218"	"4664"	"0"	"136"	"270"	"507"	"4"	"455"	"108"	"181"	"105"	"573"	"2058"	"23"	"36"	"281"	"43"	"1432"	"0"	"289"	"52"	"361"	"1"	"5213"	"2684"	"2220"	"883"	"688"	"2322"	"3"	"167"	"400"	"1091"	"171"	"1346"	"83"	"0"	"392"	"14263"	"6"	"68"	"0"	"9718"	"4"	"6134"	"3160"	"2974"	"2787"	"686"	"489"	"279"	"13316"	"751"	"628"	"1008"	"697"	"152"	"0"	"0"	"7"	"11"	"0"	"1"	"191"	"47"	"786"	"1019"	"400"	"879"	"1430"	"4"	"0"	"3"	"0"	"0"	"5"	"1"	"74"	"596"	"200"	"1382"	"1348"	"599"	"198"	"1803"	"3"	"5"	"6"	"155"	"194"	"572"	"83"	"5"	"291"	"691"	"2184"	"710"	"1648"	"1089"	"1248"	"1386"	"396"	"705"	"359"	"214"	"63"	"1062"	"1067"	"227"	"357"	"67"	"614"	"1089"	"55"	"566"	"127"	"3944"	"695"	"283"	"425"	"110"	"100"	"120"	"491"	"222"	"188"	"475"	"897"	"429"	"76"	"885"	"411"	"64"	"26"	"1086"	"88"	"6617"	"361"	"550"	"280"	"522"	"275"	"444"	"341"	"81"	"1"	"0"	"0"	"0"	"0"	"0"	"407"	"2683"	"25"	"295"	"357"	"1272"	"1554"	"3008"	"121"	"1"	"304"	"0"	"318"	"281"	"160"	"563"	"74"	"6"	"16"	"229"	"1045"	"4582"	"384"	"1047"	"6"	"1"	"259"	"205"	"1832"	"83"	"117"	"313"	"10"	"88"	"374"	"274"	"167"	"1026"	"799"	"8"	"135"	"0"	"1"	"68"	"175"	"413"	"14058"	"1"	"0"	"1"	"1788"	"1033"	"64"	"5"	"0"	"2"	"361"	"180"	"0"	"4"	"247"	"1049"	"48"	"231"	"59"	"2460"	"191"	"84"	"58"	"382"	"19"	"536"	"77"	"504"	"117"	"1168"	"676"	"4"	"6003"	"149"	"1048"	"434"	"23"	"2"	"1061"	"385"	"73"	"270"	"61"	"177"	"152"	"14780"	"309"	"457"	"321"	"199"	"398"	"1333"	"350"	"241"	"346"	"130"	"820"	"85"	"10"	"1573"	"3"	"0"	"92"	"151"	"3972"	"747"	"123"	"246"	"182"	"1621"	"1415"	"345"	"1100"	"170"	"179"	"3924"	"1750"	"386"	"390"	"288"	"104"	"256"	"363"	"536"	"17"	"362"	"1021"	"475"	"147"	"128"	"12314"	"416"	"2215"	"2217"	"255"	"1406"	"3"	"463"	"374"	"141"	"279"	"1946"	"375"	"611"	"184"	"75"	"114"	"1737"	"1973"	"76"	"26"	"261"	"303"	"3636"	"1064"	"429"	"4170"	"3277"	"823"	"674"	"103"	"229"	"667"	"734"	"9643"	"507"	"4446"	"1724"	"1160"	"61"	"901"	"1024"	"111"	"868"	"2827"	"310"	"1184"	"847"	"860"	"339"	"531"	"1051"	"396"	"365"	"5"	"298"	"1100"	"317"	"2671"	"7"	"20"	"402"	"145"	"1519"	"7976"	"969"	"780"	"618"	"3457"	"196"	"768"	"171"	"556"	"212"	"164"	"410"	"5"	"301"	"61"	"928"	"0"	"1"	"3"	"1835"	"119"	"588"	"687"	"127"	"135"	"1144"	"20"	"1486"	"66"	"506"	"106"	"375"	"622"	"4782"	"1500"	"33"	"0"	"0"	"639"	"837"	"82"	"1413"	"172"	"708"	"212"	"277"	"424"	"3"	"46"	"90"	"987"	"12"	"57"	"519"	"182"	"4555"	"412"	"149"	"275"	"399"	"17"	"78"	"751"	"135"	"20"	"925"	"30"	"301"	"78"	"1463"	"432"	"553"	"229"	"330"	"539"	"336"	"172"	"211"	"240"	"53"	"1352"	"825"	"996"	"78"	"467"	"1138"	"951"	"488"	"122"	"1028"	"217"	"2505"	"173"	"610"	"21"	"1963"	"87"	"964"	"37"	"247"	"112"	"11570"	"99"	"12909"	"3438"	"224"	"54"	"167"	"41"	"68"	"2972"	"5287"	"948"	"2889"	"570"	"106"	"454"	"801"	"528"	"686"	"4451"	"145"	"916"	"3739"	"38"	"31"	"14"	"4210"	"856"	"216"	"139"	"1164"	"910"	"41"	"1442"	"187"	"987"	"69"	"495"	"1299"	"544"	"1954"	"91"	"337"	"322"	"352"	"114"	"1062"	"91"	"6"	"62"	"1084"	"546"	"266"	"1107"	"3893"	"460"	"0"	"209"	"963"	"762"	"281"	"198"	"15"	"31"	"904"	"1117"	"1907"	"126"	"269"	"43"	"100"	"1670"	"919"	"1889"	"105"	"8137"	"4"	"454"	"144"	"810"	"1"	"417"	"349"	"602"	"215"	"1215"	"10"	"2"	"1029"	"931"	"182"	"113"	"708"	"1528"	"2079"	"1507"	"1328"	"26245"	"1186"	"76"	"3979"	"3231"	"0"	"2003"	"1106"	"98"	"10"	"1128"	"2933"	"1170"	"2"	"509"	"404"	"1"	"1000"	"1"	"1043"	"611"	"52"	"0"	"149"	"48"	"128"	"340"	"6"	"49"	"4"	"19"	"41"	"55"	"235"	"1944"	"371"	"671"	"252"	"18"	"19"	"958"	"15"	"353"	"265"	"1729"	"123"	"289"	"3877"	"104"	"1"	"988"	"124"	"572"	"569"	"246"	"162"	"0"	"59"	"0"	"0"	"2548"	"3"	"135"	"879"	"182"	"658"	"340"	"219"	"82"	"4"	"85"	"8"	"57"	"1534"	"322"	"45"	"148"	"91"	"608"	"51"	"1013"	"29"	"3481"	"1344"	"144"	"1519"	"262"	"666"	"62"	"326"	"12561"	"628"	"625"	"707"	"257"	"349"	"73"	"728"	"14"	"5667"	"1"	"1"	"296"	"365"	"135"	"136"	"68"	"220"	"2054"	"234"	"98"	"73"	"3075"	"417"	"294"	"1270"	"795"	"242"	"1536"	"76"	"10"	"2995"	"1099"	"40"	"266"	"692"	"4"	"300"	"337"	"128"	"303"	"463"	"1598"	"299"	"774"	"196"	"384"	"98"	"418"	"1509"	"2"	"2280"	"2345"	"3158"	"28"	"0"	"1038"	"297"	"21"	"6831"	"1"	"400"	"2"	"0"	"589"	"1"	"979"	"742"	"133"	"1047"	"30"	"4"	"2"	"404"	"124"	"1665"	"1402"	"48"	"863"	"4"	"2764"	"192"	"0"	"7"	"1"	"0"	"475"	"0"	"3072"	"2547"	"1298"	"2303"	"98"	"401"	"191"	"229"	"44"	"35733"	"223"	"1726"	"0"	"0"	"1544"	"2803"	"746"	"381"	"118"	"752"	"460"	"16"	"21"	"35"	"16"	"1269"	"29"	"2789"	"916"	"59"	"55"	"60"	"33"	"31"	"249"	"74"	"8629"	"2381"	"1596"	"0"	"366"	"1127"	"151"	"62"	"1254"	"607"	"75"	"3413"	"2268"	"1101"	"121"	"1366"	"1381"	"305"	"2770"	"130"	"156"	"450"	"61"	"15"	"362"	"7123"	"85"	"2"	"165"	"33"	"236"	"164"	"42"	"303"	"6099"	"27"	"1017"	"416"	"1231"	"1121"	"833"	"176"	"342"	"139"	"6100"	"2"	"1"	"0"	"602"	"388"	"3921"	"21"	"200"	"464"	"354"	"78"	"2322"	"1334"	"1214"	"1"	"506"	"2661"	"0"	"94"	"1016"	"79"	"521"	"45"	"19"	"139"	"1190"	"168"	"49"	"116"	"15460"	"4"	"83"	"262"	"2979"	"318"	"220"	"326"	"174"	"1544"	"1445"	"2829"	"5139"	"1742"	"1473"	"1101"	"719"	"2502"	"36848"	"48"	"1631"	"20"	"117"	"157"	"774"	"324"	"455"	"9344"	"59"	"30"	"8905"	"4"	"749"	"136"	"254"	"1495"	"249"	"493"	"97"	"964"	"270"	"1073"	"1095"	"7"	"607"	"1464"	"268"	"478"	"259"	"787"	"355"	"1640"	"949"	"625"	"348"	"230"	"259"	"227"	"1336"	"434"	"36"	"919"	"237"	"126"	"160"	"581"	"182"	"192"	"462"	"7545"	"211"	"1180"	"499"	"378"	"25"	"4367"	"15"	"63"	"51"	"97"	"165"	"2978"	"200"	"943"	"358"	"4"	"3994"	"827"	"657"	"568"	"28"	"1369"	"76"	"324"	"165"	"5750"	"1402"	"396"	"2371"	"29"	"4527"	"28"	"105"	"392"	"979"	"0"	"195"	"130"	"761"	"3763"	"183"	"17"	"2196"	"106"	"39"	"2"	"103"	"3436"	"1842"	"1865"	"59"	"269"	"419"	"9491"	"873"	"107"	"1301"	"227"	"1957"	"52"	"9"	"81"	"347"	"206"	"1044"	"413"	"132"	"732"	"142"	"1"	"0"	"121"	"91"	"185"	"1385"	"2125"	"1541"	"188"	"18"	"2339"	"54"	"891"	"150"	"0"	"437"	"98"	"100"	"30"	"221"	"530"	"0"	"0"	"851"	"90"	"280"	"40"	"659"	"118"	"1880"	"1109"	"314"	"0"	"40"	"1009"	"62"	"150"	"550"	"265"	"49"	"221"	"924"	"2143"	"37"	"590"	"1110"	"840"	"703"	"2"	"840"	"355"	"797"	"252"	"97"	"118"	"6"	"990"	"1861"	"1911"	"235"	"2"	"1126"	"3268"	"867"	"771"	"404"	"381"	"250"	"706"	"858"	"189"	"203"	"0"	"0"	"312"	"779"	"854"	"30"	"211"	"283"	"198"	"7"	"1394"	"62"	"190"	"99"	"2"	"6"	"2954"	"2"	"100"	"921"	"46"	"562"	"724"	"162"	"168"	"4"	"845"	"403"	"431"	"5"	"109"	"26"	"0"	"0"	"9"	"75"	"1"	"8"	"0"	"1639"	"410"	"411"	"12"	"619"	"7"	"0"	"395"	"33"	"2"	"0"	"1"	"0"	"0"	"42"	"0"	"0"	"0"	"0"	"8"	"650"	"0"	"54"	"115"	"296"	"261"	"39"	"335"	"0"	"0"	"0"	"0"	"0"	"0"	"0"	"0"	"0"	"0"	"1"	"14"	"902"	"330"	"1526"	"189"	"29"	"34"	"114"	"285"	"506"	"316"	"8"	"102"	"114"	"280"	"168"	"770"	"1022"	"97"	"1131"	"0"	"177"	"0"	"1"	"746"	"671"	"298"	"2621"	"367"	"231"	"165"	"319"	"61"	"483"	"324"	"5073"	"11"	"5694"	"323"	"665"	"917"	"167"	"0"	"5"	"819"	"52"	"186"	"921"	"3"	"253"	"972"	"1978"	"15"	"48"	"284"	"90"	"424"	"186"	"207"	"387"	"733"	"6"	"1297"	"1308"	"358"	"145"	"136"	"145"	"2569"	"1483"	"15"	"779"	"482"	"87"	"339"	"5402"	"514"	"299"	"1636"	"222"	"409"	"356"	"240"	"175"	"10721"	"301"	"1376"	"523"	"1537"	"0"	"1"	"1"	"64"	"5"	"1345"	"64"	"2191"	"562"	"1317"	"142"	"58"	"58"	"2756"	"314"	"356"	"3"	"2918"	"137"	"534"	"146"	"59"	"2588"	"5"	"361"	"558"	"5540"	"837"	"1013"	"4087"	"36"	"75"	"497"	"132"	"1931"	"127"	"70"	"207"	"1269"	"613"	"135"	"516"	"1527"	"129"	"1057"	"2298"	"1055"	"405"	"40"	"930"	"1711"	"3959"	"1119"	"605"	"268"	"1388"	"132"	"212"	"874"	"494"	"366"	"22"	"5"	"52"	"2"	"335"	"110"	"874"	"106"	"0"	"0"	"0"	"36"	"46"	"1"	"658"	"524"	"561"	"564"	"1554"	"802"	"141"	"514"	"677"	"1653"	"541"	"1056"	"5"	"953"	"1175"	"85"	"56"	"107"	"125"	"1307"	"92"	"63"	"241"	"49"	"873"	"125"	"395"	"42"	"67"	"631"	"2"	"103"	"6114"	"34152"	"122"	"2576"	"3590"	"341"	"8"	"1545"	"470"	"2390"	"1467"	"971"	"4"	"1357"	"409"	"7"	"536"	"141"	"1984"	"266"	"489"	"8"	"0"	"353"	"209"	"786"	"282"	"265"	"406"	"720"	"200"	"332"	"811"	"21"	"487"	"34"	"849"	"465"	"6"	"202"	"2056"	"1628"	"100"	"118"	"833"	"24"	"0"	"146"	"513"	"1972"	"1484"	"508"	"320"	"194"	"14021"	"6465"	"70"	"2230"	"757"	"21"	"9533"	"1094"	"621"	"3"	"0"	"2"	"0"	"0"	"582"	"782"	"19"	"115"	"677"	"119"	"2027"	"172"	"852"	"142"	"99"	"132"	"632"	"3675"	"240"	"599"	"2"	"12"	"232"	"235"	"2743"	"103"	"1385"	"124"	"1642"	"108"	"784"	"164"	"4"	"269"	"614"	"718"	"1"	"125"	"581"	"50"	"239"	"584"	"71"	"451"	"287"	"845"	"878"	"147"	"9"	"41"	"244"	"0"	"12926"	"832"	"2"	"8"	"896"	"45"	"41"	"1520"	"1156"	"1690"	"589"	"625"	"156"	"142"	"1209"	"40"	"1388"	"68"	"68"	"263"	"934"	"755"	"19"	"345"	"6264"	"2148"	"7667"	"9"	"4"	"1"	"336"	"3517"	"439"	"3"	"56"	"1082"	"2405"	"138"	"523"	"170"	"467"	"1610"	"215"	"0"	"2"	"3"	"1245"	"768"	"59"	"544"	"1998"	"182"	"6523"	"106"	"19"	"816"	"0"	"1195"	"110"	"3015"	"1747"	"7170"	"7575"	"0"	"391"	"3161"	"2128"	"0"	"0"	"368"	"3113"	"1880"	"643"	"796"	"0"	"0"	"52"	"728"	"475"	"475"	"548"	"0"	"1"	"6"	"23"	"122"	"410"	"2"	"42"	"20"	"1"	"16"	"846"	"1042"	"1332"	"857"	"1506"	"2829"	"958"	"327"	"158"	"1221"	"749"	"245"	"1591"	"588"	"433"	"0"	"129"	"293"	"353"	"10593"	"642"	"198"	"757"	"845"	"123"	"331"	"1541"	"583"	"9"	"379"	"153"	"414"	"692"	"402"	"253"	"210"	"561"	"2520"	"57"	"379"	"11"	"132"	"2951"	"511"	"406"	"512"	"719"	"139"	"83"	"852"	"657"	"1529"	"29"	"82"	"385"	"1581"	"336"	"421"	"3011"	"530"	"7"	"14"	"56"	"376"	"12"	"21"	"453"	"0"	"10"	"348"	"1161"	"25"	"2120"	"1066"	"158"	"107"	"307"	"894"	"49"	"857"	"520"	"341"	"239"	"24"	"4406"	"2692"	"313"	"939"	"1082"	"1685"	"137"	"135"	"1265"	"115"	"226"	"678"	"429"	"8225"	"0"	"0"	"0"	"2558"	"94"	"145"	"663"	"155"	"1391"	"869"	"27"	"371"	"443"	"495"	"345"	"4342"	"146"	"135"	"724"	"12"	"24"	"1763"	"1070"	"474"	"679"	"4"	"72"	"2661"	"1481"	"145"	"3024"	"2552"	"1005"	"1708"	"12"	"46"	"5100"	"49"	"7357"	"4355"	"1691"	"1185"	"0"	"1"	"31"	"11"	"43"	"281"	"28"	"856"	"233"	"105"	"83"	"454"	"609"	"577"	"2363"	"644"	"2960"	"50"	"131"	"3760"	"293"	"495"	"1650"	"1564"	"303"	"1879"	"296"	"833"	"650"	"414"	"1155"	"111"	"276"	"587"	"324"	"1032"	"20"	"1125"	"186"	"93"	"2395"	"542"	"421"	"94"	"1705"	"107"	"154"	"34"	"339"	"415"	"324"	"85"	"4580"	"942"	"79"	"1887"	"60"	"536"	"523"	"46"	"347"	"158"	"267"	"1788"	"501"	"870"	"533"	"978"	"1311"	"3474"	"5"	"719"	"473"	"925"	"298"	"1069"	"444"	"1911"	"10"	"5995"	"1"	"0"	"1"	"13"	"21"	"384"	"4"	"3"	"5"	"0"	"1"	"2223"	"62"	"677"	"309"	"636"	"639"	"2"	"361"	"599"	"158"	"176"	"2659"	"420"	"458"	"1"	"11"	"5"	"2"	"3016"	"468"	"50"	"878"	"45"	"1760"	"430"	"704"	"137"	"2111"	"302"	"23"	"184"	"0"	"189"	"1866"	"45"	"563"	"1143"	"42"	"550"	"81"	"172"	"123"	"563"	"184"	"359"	"4131"	"53"	"158"	"1718"	"0"	"782"	"200"	"752"	"0"	"17"	"171"	"684"	"237"	"51"	"5"	"656"	"747"	"122"	"282"	"152"	"16"	"49"	"1288"	"885"	"345"	"1"	"789"	"105"	"600"	"1715"	"356"	"540"	"156"	"458"	"541"	"1490"	"7"	"715"	"1076"	"70"	"88"	"70"	"120"	"4"	"13"	"1478"	"275"	"39"	"397"	"424"	"159"	"2565"	"498"	"50"	"193"	"662"	"2345"	"314"	"1439"	"2157"	"2098"	"25"	"3"	"294"	"1005"	"485"	"240"	"112"	"912"	"25"	"69"	"2574"	"1259"	"190"	"115"	"118"	"1321"	"149"	"511"	"309"	"588"	"171"	"412"	"68"	"294"	"2638"	"317"	"168"	"1601"	"116"	"204"	"407"	"683"	"1134"	"2041"	"1930"	"311"	"420"	"632"	"2404"	"469"	"119"	"618"	"526"	"2547"	"2908"	"964"	"360"	"5974"	"42"	"116"	"17"	"228"	"254"	"1"	"5010"	"774"	"981"	"30"	"844"	"546"	"665"	"14"	"781"	"12"	"42"	"8728"	"1499"	"324"	"2262"	"145"	"407"	"1456"	"6"	"20130"	"45597"	"7860"	"380"	"420"	"236"	"336"	"3148"	"3444"	"1009"	"8254"	"129"	"99"	"944"	"280"	"9"	"17"	"454"	"176"	"4571"	"376"	"1"	"1"	"2"	"195"	"22"	"1"	"0"	"1256"	"858"	"171"	"17"	"56"	"35"	"476"	"64"	"1120"	"1"	"9"	"28"	"416"	"454"	"52"	"230"	"740"	"212"	"37353"	"197"	"2744"	"292"	"2381"	"383"	"0"	"2"	"2556"	"279"	"159"	"10"	"1163"	"3"	"1"	"1"	"0"	"0"	"3"	"1"	"421"	"4"	"34"	"701"	"62"	"1364"	"0"	"2"	"2"	"3"	"1"	"17"	"33"	"602"	"93"	"640"	"516"	"243"	"1257"	"1189"	"64"	"0"	"3947"	"2203"	"240"	"57"	"2177"	"28"	"751"	"985"	"0"	"0"	"183"	"6"	"2496"	"395"	"37"	"22"	"16"	"2"	"699"	"446"	"303"	"54"	"3"	"2911"	"221"	"135"	"10"	"14"	"490"	"36"	"1063"	"449"	"585"	"149"	"1755"	"1466"	"114"	"178"	"245"	"52"	"5"	"356"	"412"	"4"	"1150"	"430"	"0"	"3813"	"1428"	"130"	"162"	"724"	"473"	"873"	"403"	"2398"	"57"	"266"	"319"	"649"	"524"	"400"	"1136"	"228"	"2711"	"57"	"3378"	"727"	"5"	"34"	"1"	"2"	"1"	"690"	"1303"	"347"	"2038"	"501"	"1359"	"0"	"1373"	"442"	"0"	"8"	"152"	"519"	"6559"	"5667"	"578"	"5549"	"323"	"0"	"350"	"44"	"1928"	"0"	"191"	"1497"	"718"	"90"	"117"	"124"	"58"	"401"	"4334"	"2997"	"447"	"668"	"714"	"150"	"108"	"1493"	"162"	"5342"	"57"	"789"	"2269"	"185"	"36"	"809"	"4"	"3633"	"1872"	"401"	"1942"	"1188"	"17"	"105"	"471"	"1015"	"629"	"238"	"1406"	"320"	"210"	"1142"	"30"	"1048"	"831"	"271"	"0"	"52"	"2468"	"77"	"356"	"307"	"1462"	"409"	"432"	"360"	"351"	"1064"	"88"	"1235"	"554"	"1"	"268"	"691"	"6696"	"548"	"1870"	"2734"	"260"	"2858"	"1295"	"116"	"1270"	"180"	"7472"	"218"	"942"	"18"	"843"	"11"	"293"	"160"	"1249"	"670"	"78"	"479"	"348"	"574"	"163"	"69"	"41"	"82"	"280"	"792"	"441"	"254"	"77"	"13"	"1268"	"2193"	"81"	"77"	"3154"	"84"	"246"	"100"	"1344"	"10"	"1294"	"40"	"127"	"474"	"19"	"50"	"24"	"317"	"209"	"622"	"78"	"647"	"9691"	"107"	"113"	"16"	"247"	"0"	"288"	"595"	"308"	"294"	"238"	"183"	"1008"	"6"	"1574"	"361"	"1726"	"70"	"60"	"3780"	"69"	"6172"	"87"	"304"	"405"	"137"	"2025"	"2999"	"6657"	"188"	"13"	"318"	"37"	"318"	"797"	"76"	"117"	"136"	"2846"	"308"	"1040"	"7836"	"187"	"498"	"38"	"195"	"110"	"258"	"975"	"447"	"278"	"318"	"888"	"76"	"0"	"51"	"1871"	"751"	"1345"	"1170"	"484"	"35"	"921"	"13"	"45"	"5904"	"7693"	"138"	"81"	"8303"	"812"	"2491"	"10577"	"167"	"19"	"13323"	"584"	"114"	"277"	"517"	"0"	"3"	"651"	"1262"	"418"	"6060"	"102"	"579"	"641"	"202"	"132"	"9712"	"1"	"0"	"37"	"146"	"401"	"779"	"545"	"8"	"2048"	"0"	"589"	"47"	"2541"	"685"	"31"	"591"	"1182"	"33"	"351"	"3533"	"664"	"455"	"1296"	"1081"	"591"	"1191"	"49"	"24"	"27"	"54"	"3707"	"616"	"3763"	"0"	"131"	"3"	"2125"	"598"	"513"	"1368"	"48"	"30"	"57"	"23337"	"826"	"49"	"272"	"9"	"983"	"1273"	"1957"	"6"	"1297"	"499"	"999"	"617"	"321"	"4976"	"33"	"28"	"465"	"135"	"112"	"1481"	"1934"	"87"	"762"	"87"	"5"	"275"	"494"	"17"	"571"	"401"	"1254"	"143"	"7"	"172"	"96"	"2"	"238"	"67"	"497"	"4"	"57"	"33188"	"37036"	"71"	"89"	"2096"	"2246"	"1549"	"678"	"319"	"15"	"15"	"1687"	"340"	"20"	"415"	"868"	"14329"	"9394"	"680"	"680"	"9"	"196"	"1"	"2052"	"107"	"234"	"300"	"485"	"1273"	"172"	"4552"	"377"	"113"	"964"	"571"	"5408"	"795"	"20"	"1117"	"555"	"581"	"126"	"4"	"1078"	"639"	"1249"	"4924"	"116"	"203"	"175"	"664"	"200"	"353"	"1906"	"6614"	"1819"	"1879"	"0"	"0"	"2967"	"1417"	"1572"	"208"	"58"	"313"	"61956"	"141"	"236"	"550"	"0"	"89"	"918"	"418"	"753"	"275"	"9151"	"151"	"912"	"2974"	"124"	"247"	"1"	"1289"	"1219"	"137"	"15646"	"1504"	"427"	"435"	"1318"	"37"	"182"	"954"	"3"	"1"	"1"	"0"	"0"	"3"	"0"	"1"	"5203"	"1236"	"1"	"307"	"254"	"1440"	"1248"	"28"	"257"	"8"	"75"	"6"	"1"	"832"	"2"	"3"	"0"	"0"	"5"	"1180"	"251"	"361"	"565"	"1273"	"85"	"3374"	"364"	"859"	"1035"	"530"	"384"	"240"	"6"	"6"	"864"	"576"	"396"	"1692"	"5748"	"3775"	"2012"	"1309"	"7125"	"241"	"298"	"300"	"188"	"68"	"79"	"717"	"183"	"73"	"91"	"970"	"1772"	"1940"	"577"	"4244"	"668"	"1024"	"289"	"7057"	"20"	"6"	"44"	"82"	"552"	"293"	"572"	"2222"	"113"	"4019"	"357"	"387"	"1307"	"101"	"235"	"133"	"199"	"65"	"87"	"25"	"0"	"0"	"230"	"3587"	"934"	"392"	"1024"	"354"	"91"	"1"	"8"	"3"	"6"	"179"	"241"	"73"	"36"	"246"	"236"	"555"	"123"	"9915"	"181"	"15"	"480"	"244"	"1090"	"483"	"166"	"142"	"194"	"0"	"25"	"747"	"0"	"1626"	"1"	"17070"	"1188"	"0"	"2"	"766"	"63"	"172"	"465"	"116"	"496"	"276"	"9"	"74"	"1165"	"0"	"411"	"754"	"9011"	"195"	"426"	"234"	"467"	"1649"	"324"	"579"	"947"	"737"	"125"	"64"	"15"	"167"	"12385"	"651"	"82"	"399"	"5819"	"208"	"835"	"26"	"45"	"1148"	"11"	"0"	"417"	"0"	"334"	"87"	"683"	"819"	"128"	"831"	"2"	"1580"	"1009"	"1"	"1"	"1122"	"4724"	"0"	"0"	"0"	"43"	"1062"	"237"	"399"	"539"	"17413"	"2"	"1"	"0"	"39"	"0"	"3"	"46"	"246"	"35"	"500"	"14"	"9"	"1866"	"31"	"752"	"160"	"1635"	"915"	"50"	"741"	"2563"	"3"	"1"	"3256"	"26"	"875"	"2"	"9"	"1"	"1256"	"118"	"321"	"212"	"3739"	"777"	"714"	"78"	"2"	"61"	"1357"	"4326"	"2462"	"1192"	"103"	"453"	"43"	"5"	"325"	"12"	"1"	"3"	"1355"	"1095"	"7976"	"34"	"118"	"1311"	"148"	"1311"	"519"	"522"	"2"	"6"	"257"	"0"	"0"	"416"	"146"	"249"	"438"	"2016"	"1420"	"28"	"1"	"151"	"352"	"1623"	"4"	"87"	"204"	"851"	"901"	"2"	"9"	"1642"	"33"	"336"	"95"	"36"	"64"	"1287"	"2230"	"192"	"2113"	"2541"	"5198"	"200"	"3132"	"1044"	"623"	"85"	"255"	"897"	"50"	"450"	"444"	"70"	"781"	"1216"	"0"	"1635"	"3439"	"1563"	"419"	"3915"	"1259"	"883"	"544"	"837"	"197"	"392"	"1073"	"135"	"412"	"952"	"486"	"365"	"2652"	"9935"	"2106"	"428"	"333"	"74"	"1489"	"36"	"392"	"337"	"470"	"1329"	"224"	"0"	"49"	"850"	"703"	"490"	"475"	"277"	"3182"	"3149"	"408"	"170"	"326"	"67"	"214"	"866"	"70"	"371"	"175"	"151"	"15"	"74"	"364"	"52"	"66"	"73"	"2"	"275"	"458"	"1324"	"365"	"361"	"330"	"209"	"1312"	"1004"	"0"	"142"	"837"	"552"	"78"	"4"	"195"	"1"	"7"	"1791"	"4515"	"40"	"132"	"306"	"40"	"685"	"449"	"692"	"141"	"1012"	"1527"	"174"	"1122"	"129"	"1429"	"746"	"0"	"5330"	"125"	"450"	"810"	"174"	"4"	"4"	"0"	"4"	"1"	"2"	"0"	"2"	"0"	"0"	"0"	"0"	"0"	"0"	"0"	"0"	"972"	"44"	"2"	"85"	"516"	"2"	"768"	"94"	"529"	"269"	"108"	"199"	"291"	"2781"	"575"	"109"	"118"	"7"	"9"	"0"	"62"	"64"	"20"	"1563"	"2328"	"2978"	"921"	"0"	"629"	"1652"	"459"	"624"	"92"	"177"	"18"	"716"	"372"	"481"	"1842"	"626"	"6138"	"453"	"131"	"5063"	"176"	"1128"	"9800"	"154"	"3"	"230"	"601"	"8"	"900"	"4324"	"818"	"664"	"132"	"2560"	"105"	"1206"	"604"	"245"	"1087"	"957"	"579"	"635"	"158"	"7"	"13"	"147"	"456"	"0"	"7784"	"4465"	"118"	"886"	"88"	"356"	"302"	"788"	"555"	"159"	"0"	"2"	"142"	"32"	"1755"	"224"	"0"	"4"	"1183"	"202"	"1"	"286"	"174"	"349"	"129"	"43"	"217"	"360"	"978"	"446"	"132"	"68"	"149"	"792"	"98"	"1404"	"479"	"262"	"825"	"68"	"2638"	"215"	"221"	"27"	"4"	"880"	"933"	"283"	"387"	"597"	"614"	"262"	"256"	"463"	"776"	"7"	"570"	"236"	"5"	"1120"	"410"	"970"	"505"	"98"	"189"	"3"	"5"	"673"	"353"	"4990"	"609"	"6946"	"3115"	"89"	"520"	"1935"	"816"	"2684"	"804"	"2189"	"13"	"3026"	"580"	"2064"	"20317"	"399"	"2450"	"141"	"1861"	"284"	"2102"	"3"	"66"	"19"	"20"	"28"	"1611"	"1"	"951"	"177"	"422"	"855"	"90"	"124"	"7"	"79"	"95"	"297"	"231"	"462"	"3393"	"111"	"583"	"1336"	"465"	"647"	"53"	"161"	"27"	"47"	"8787"	"376"	"114"	"5"	"456"	"352"	"521"	"143"	"1849"	"30"	"114"	"1297"	"337"	"4"	"1"	"23"	"22"	"440"	"432"	"1378"	"340"	"1546"	"308"	"1068"	"67"	"95"	"145"	"95"	"41"	"196"	"409"	"77"	"315"	"689"	"13"	"493"	"884"	"225"	"1245"	"808"	"109"	"427"	"365"	"47"	"848"	"358"	"187"	"671"	"172"	"94"	"9"	"69"	"419"	"336"	"4867"	"176"	"130"	"1355"	"218"	"253"	"94"	"149"	"93"	"1258"	"252"	"1466"	"616"	"287"	"79"	"3055"	"3007"	"144"	"37"	"54"	"295"	"35"	"0"	"10"	"231"	"544"	"311"	"148"	"33"	"886"	"254"	"1469"	"194"	"82"	"1799"	"195"	"147"	"9"	"1308"	"518"	"833"	"0"	"308"	"1306"	"966"	"165"	"170"	"751"	"4760"	"89"	"5"	"137"	"180"	"11099"	"4248"	"455"	"851"	"665"	"1106"	"54"	"1091"	"10"	"106"	"261"	"5022"	"967"	"211"	"157"	"49"	"60"	"1"	"262"	"127"	"1"	"204"	"196"	"9"	"2494"	"2781"	"261"	"3353"	"388"	"1734"	"84"	"179"	"369"	"1471"	"188"	"3"	"84"	"0"	"62"	"285"	"1515"	"1"	"2451"	"2669"	"2032"	"247"	"3"	"0"	"615"	"114"	"1177"	"20"	"63"	"113"	"213"	"1081"	"416"	"4609"	"774"	"92"	"1341"	"574"	"50"	"142"	"43"	"324"	"90"	"643"	"0"	"183"	"121"	"13"	"573"	"23"	"169"	"1125"	"270"	"2390"	"3545"	"760"	"178"	"786"	"8271"	"457"	"37"	"149"	"1840"	"48"	"1418"	"906"	"376"	"719"	"144"	"20"	"137"	"13"	"27"	"80"	"975"	"411"	"117"	"213"	"1055"	"1375"	"356"	"649"	"6067"	"104"	"3"	"241"	"1307"	"0"	"8101"	"310"	"679"	"5730"	"3476"	"48"	"1081"	"455"	"162"	"63"	"473"	"20"	"4"	"442"	"265"	"42"	"112"	"599"	"818"	"951"	"247"	"410"	"264"	"2785"	"0"	"461"	"1005"	"1"	"1"	"1057"	"583"	"464"	"350"	"50"	"605"	"1865"	"2924"	"676"	"321"	"653"	"40"	"1058"	"1974"	"1670"	"179"	"311"	"43"	"1373"	"1156"	"1153"	"367"	"293"	"253"	"373"	"423"	"311"	"166"	"64"	"2809"	"129"	"54"	"90"	"82"	"82"	"17"	"0"	"91"	"654"	"1357"	"2458"	"831"	"238"	"86"	"1052"	"2367"	"867"	"6462"	"1"	"99"	"627"	"3"	"2"	"50"	"1"	"263"	"326"	"55"	"0"	"0"	"7"	"1515"	"4708"	"6629"	"5"	"6"	"241"	"1529"	"29"	"136"	"259"	"975"	"680"	"83"	"791"	"288"	"6"	"748"	"147"	"756"	"142"	"1538"	"1263"	"472"	"237"	"1023"	"550"	"600"	"1346"	"2"	"2"	"1574"	"64"	"112"	"1175"	"697"	"12"	"2588"	"1142"	"553"	"808"	"15"	"241"	"1529"	"155"	"158"	"947"	"228"	"181"	"47"	"406"	"0"	"826"	"2473"	"396"	"95"	"1195"	"3028"	"172"	"159"	"1029"	"892"	"5992"	"20"	"1469"	"297"	"3137"	"1"	"1"	"1027"	"12035"	"98"	"0"	"0"	"0"	"131"	"0"	"522"	"3393"	"885"	"2237"	"210"	"1416"	"2409"	"185"	"269"	"1453"	"11"	"397"	"2"	"175"	"137"	"3302"	"1493"	"364"	"154"	"84"	"2563"	"997"	"2"	"439"	"0"	"2418"	"96"	"254"	"1413"	"905"	"1929"	"95"	"777"	"92"	"13"	"23"	"2517"	"13673"	"14275"	"16742"	"739"	"5"	"13858"	"493"	"496"	"622"	"243"	"9749"	"16597"	"3491"	"228"	"8051"	"2012"	"1283"	"10"	"207"	"1170"	"352"	"1057"	"576"	"2424"	"9132"	"214"	"1"	"1"	"1"	"402"	"53"	"284"	"1767"	"10"	"537"	"55"	"152"	"755"	"143"	"1265"	"463"	"149"	"160"	"642"	"1151"	"417"	"58"	"1006"	"67"	"315"	"153"	"325"	"1404"	"1110"	"0"	"2685"	"417"	"501"	"123"	"0"	"345"	"0"	"2884"	"0"	"4"	"522"	"331"	"963"	"574"	"71"	"536"	"19"	"619"	"5870"	"1993"	"413"	"103"	"1"	"8944"	"496"	"622"	"1321"	"2769"	"2451"	"253"	"192"	"902"	"156"	"4196"	"178"	"951"	"1495"	"1176"	"454"	"342"	"11007"	"420"	"296"	"0"	"126"	"149"	"252"	"5"	"306"	"46"	"2489"	"1941"	"1051"	"102"	"6465"	"830"	"9"	"87"	"18"	"2"	"5"	"7"	"3"	"488"	"3"	"122"	"3026"	"379"	"1019"	"608"	"245"	"1936"	"261"	"341"	"1000"	"351"	"22"	"197"	"3827"	"3"	"399"	"335"	"1459"	"479"	"11"	"49"	"98"	"405"	"28"	"1371"	"1697"	"24"	"399"	"108"	"138"	"420"	"35"	"18"	"287"	"696"	"3493"	"119"	"1154"	"724"	"498"	"296"	"3407"	"564"	"54"	"1092"	"1001"	"580"	"73"	"46"	"181"	"1119"	"2"	"440"	"2267"	"215"	"239"	"10"	"179"	"151"	"249"	"1557"	"241"	"28"	"108"	"18"	"192"	"529"	"1409"	"1081"	"19"	"2939"	"2197"	"518"	"771"	"557"	"254"	"197"	"1554"	"813"	"25"	"1279"	"719"	"175"	"3172"	"1234"	"308"	"8"	"5224"	"7131"	"1056"	"1"	"73"	"78"	"244"	"471"	"1390"	"29"	"175"	"1335"	"117"	"51"	"1093"	"8"	"9"	"194"	"673"	"795"	"4"	"255"	"72"	"627"	"85"	"163"	"328"	"282"	"4"	"1915"	"1377"	"1332"	"1859"	"228"	"2501"	"284"	"2014"	"122"	"721"	"25"	"59"	"3"	"8"	"0"	"7871"	"342"	"45"	"1871"	"5425"	"1360"	"13845"	"48"	"257"	"3560"	"1951"	"162"	"1018"	"5997"	"225"	"691"	"270"	"2134"	"398"	"193"	"2471"	"2108"	"51"	"1890"	"133"	"46486"	"1142"	"564"	"1253"	"346"	"960"	"1446"	"2"	"18"	"7"	"183"	"1943"	"3"	"4460"	"120"	"243"	"0"	"1141"	"837"	"120"	"752"	"21022"	"91"	"2444"	"157"	"153"	"0"	"3"	"1"	"2"	"3"	"609"	"672"	"1"	"24"	"465"	"315"	"1971"	"12"	"17"	"1185"	"13"	"626"	"31"	"236"	"1350"	"0"	"1119"	"2538"	"334"	"1190"	"19"	"0"	"2"	"1"	"2168"	"3"	"236"	"402"	"79"	"3904"	"1061"	"319"	"157"	"335"	"792"	"147"	"93"	"96"	"15622"	"1022"	"9"	"1137"	"600"	"1037"	"497"	"2053"	"618"	"500"	"169"	"60"	"596"	"55"	"2069"	"933"	"244"	"1"	"3262"	"461"	"203"	"130"	"68"	"755"	"30"	"623"	"1691"	"78"	"2123"	"718"	"858"	"543"	"533"	"2"	"457"	"223"	"656"	"72"	"95"	"838"	"425"	"4060"	"1455"	"34"	"21"	"180"	"1103"	"1002"	"70"	"101"	"173"	"186"	"914"	"74043"	"122"	"124"	"3422"	"615"	"12"	"740"	"165"	"10"	"414"	"344"	"280"	"249"	"3825"	"85"	"1887"	"143"	"266"	"59"	"3"	"1"	"851"	"234"	"135"	"152"	"87"	"211"	"45"	"0"	"8"	"551"	"14"	"0"	"0"	"616"	"2"	"18"	"8"	"5"	"3"	"2184"	"1200"	"224"	"425"	"434"	"350"	"195"	"182"	"135"	"267"	"1326"	"313"	"496"	"810"	"62"	"549"	"2018"	"498"	"2"	"5065"	"0"	"121"	"1514"	"0"	"0"	"1"	"479"	"9"	"395"	"314"	"129"	"560"	"430"	"397"	"313"	"485"	"251"	"1006"	"1083"	"80053"	"130"	"66"	"3"	"3171"	"610"	"4921"	"114"	"27"	"9476"	"1322"	"1134"	"124"	"11"	"113"	"22601"	"1855"	"966"	"22"	"1107"	"202"	"3419"	"169"	"2"	"296"	"186"	"2143"	"72"	"439"	"46"	"776"	"897"	"350"	"151"	"213"	"128"	"58"	"2757"	"16"	"5550"	"1923"	"322"	"6"	"398"	"161"	"6"	"1"	"14"	"5074"	"201"	"435"	"928"	"222"	"5"	"3"	"3828"	"112"	"246"	"3"	"0"	"1196"	"4035"	"1055"	"1285"	"828"	"222"	"2"	"2"	"0"	"1"	"4"	"2"	"63"	"95"	"168"	"791"	"43"	"188"	"329"	"11"	"1237"	"7245"	"0"	"17"	"294"	"344"	"20"	"87"	"5"	"502"	"1263"	"0"	"392"	"417"	"28"	"761"	"81"	"1012"	"2"	"164"	"0"	"0"	"6092"	"23658"	"3134"	"201"	"540"	"679"	"2"	"362"	"796"	"179"	"1538"	"591"	"534"	"111"	"244"	"110"	"7"	"1"	"5"	"114"	"7"	"1"	"0"	"4"	"573"	"153"	"131"	"1"	"30"	"6"	"7"	"391"	"170"	"303"	"837"	"1741"	"2336"	"32"	"135"	"37"	"1081"	"2369"	"262"	"196"	"573"	"139"	"284"	"1714"	"201"	"301"	"286"	"3764"	"2571"	"187"	"585"	"7"	"184"	"81"	"656"	"1825"	"200"	"729"	"783"	"371"	"23"	"173"	"1131"	"58"	"725"	"136"	"115"	"468"	"246"	"242"	"41"	"5"	"2"	"2"	"38"	"364"	"304"	"188"	"179"	"104"	"4"	"74"	"2844"	"90"	"171"	"6"	"218"	"10"	"1884"	"808"	"10"	"495"	"247"	"74"	"766"	"22"	"60"	"551"	"8352"	"305"	"4"	"2315"	"118"	"0"	"242"	"438"	"5875"	"177"	"2"	"735"	"2420"	"776"	"9338"	"711"	"324"	"220"	"1209"	"124"	"483"	"162"	"3194"	"508"	"2749"	"1672"	"47"	"1290"	"539"	"1813"	"1105"	"9299"	"496"	"208"	"0"	"548"	"117"	"278"	"2807"	"315"	"1097"	"2229"	"254"	"325"	"16"	"92"	"1124"	"188"	"15"	"8647"	"89"	"804"	"3916"	"496"	"168"	"101"	"111"	"2139"	"1299"	"109"	"628"	"1007"	"903"	"149"	"1953"	"72"	"73"	"26"	"55"	"169"	"439"	"3719"	"11"	"679"	"6023"	"18"	"79"	"112"	"331"	"866"	"248"	"455"	"312"	"419"	"680"	"248"	"2302"	"175"	"1208"	"343"	"7"	"52"	"314"	"335"	"927"	"3"	"496"	"212"	"912"	"269"	"222"	"3228"	"148"	"21"	"2364"	"25"	"706"	"1337"	"501"	"4820"	"136"	"39"	"473"	"8"	"344"	"1142"	"7322"	"789"	"1279"	"229"	"4941"	"221"	"232"	"453"	"525"	"1112"	"9"	"8"	"880"	"741"	"1250"	"563"	"203"	"204"	"1177"	"73"	"14"	"9"	"182"	"536"	"1221"	"198"	"280"	"36"	"65"	"14754"	"418"	"99"	"61"	"436"	"79"	"46"	"406"	"7"	"1673"	"283"	"626"	"429"	"0"	"161"	"341"	"1260"	"132"	"111"	"581"	"414"	"1815"	"1108"	"371"	"2773"	"327"	"52"	"152"	"296"	"1435"	"838"	"875"	"58"	"7"	"911"	"4"	"379"	"785"	"618"	"9028"	"376"	"3"	"0"	"2808"	"786"	"1245"	"1246"	"2148"	"10127"	"4750"	"166"	"1754"	"1379"	"15003"	"139"	"3"	"3"	"7"	"181"	"4489"	"792"	"366"	"67"	"347"	"107"	"1207"	"123"	"279"	"259"	"581"	"1"	"371"	"257"	"73"	"3480"	"778"	"0"	"304"	"246"	"648"	"17"	"4238"	"793"	"202"	"0"	"1"	"1538"	"436"	"472"	"769"	"1118"	"4903"	"852"	"952"	"485"	"1002"	"316"	"177"	"906"	"188"	"265"	"772"	"1367"	"101"	"434"	"38"	"107"	"3083"	"226"	"336"	"2"	"288"	"1256"	"88"	"386"	"419"	"340"	"570"	"45"	"243"	"6"	"457"	"33756"	"1174"	"529"	"36"	"891"	"735"	"11"	"1453"	"560"	"73"	"314"	"35"	"584"	"0"	"6079"	"328"	"2288"	"288"	"935"	"556"	"3348"	"469"	"139"	"411"	"101"	"123"	"501"	"545"	"431"	"412"	"154"	"263"	"1944"	"3"	"3323"	"132"	"1606"	"102"	"295"	"2"	"325"	"5"	"138"	"2480"	"684"	"358"	"251"	"882"	"614"	"1536"	"65"	"41"	"16"	"998"	"641"	"155"	"125"	"168"	"1119"	"274"	"314"	"72"	"1677"	"223"	"875"	"4856"	"1778"	"835"	"90"	"384"	"708"	"479"	"16"	"357"	"726"	"862"	"552"	"247"	"667"	"7"	"1030"	"106"	"481"	"281"	"56"	"470"	"4"	"30"	"108"	"680"	"572"	"75"	"493"	"135"	"446"	"2"	"1821"	"98"	"1892"	"141"	"557"	"0"	"381"	"281"	"9"	"7742"	"2368"	"711"	"1176"	"1389"	"3063"	"395"	"1486"	"9357"	"2501"	"3151"	"1278"	"3147"	"1401"	"232"	"6423"	"2660"	"570"	"3590"	"1676"	"1978"	"568"	"1448"	"2391"	"4051"	"1032"	"992"	"491"	"10523"	"21199"	"958"	"869"	"4"	"0"	"0"	"492"	"481"	"84042"	"1809"	"1760"	"1416"	"6459"	"526"	"1909"	"984"	"1"	"86"	"1659"	"10905"	"5224"	"24"	"1009"	"4384"	"439"	"684"	"57"	"599"	"370"	"47"	"7"	"31"	"58"	"0"	"0"	"1"	"0"	"3"	"3"	"2"	"352"	"1657"	"164"	"450"	"7"	"106"	"175"	"1"	"2698"	"2547"	"545"	"0"	"92"	"992"	"33"	"168"	"580"	"220"	"2027"	"1"	"220"	"77"	"14176"	"0"	"153"	"7206"	"8765"	"7161"	"118"	"381"	"882"	"2837"	"1575"	"1365"	"12259"	"3928"	"1290"	"13"	"912"	"803"	"546"	"115"	"550"	"12"	"2972"	"304"	"169"	"265"	"741"	"11"	"86"	"778"	"1436"	"445"	"12111"	"330"	"1549"	"274"	"644"	"17"	"55"	"420"	"143"	"262"	"732"	"146"	"151"	"145"	"0"	"0"	"1691"	"804"	"1828"	"674"	"1626"	"481"	"1314"	"1794"	"393"	"4972"	"532"	"379"	"1143"	"300"	"302"	"6"	"7305"	"167"	"2185"	"663"	"773"	"83"	"204"	"663"	"23"	"4"	"994"	"140"	"2823"	"793"	"134"	"219"	"2380"	"942"	"123"	"139"	"3757"	"878"	"688"	"40196"	"1085"	"527"	"4"	"471"	"347"	"658"	"6029"	"1312"	"163"	"92956"	"455"	"45"	"0"	"789"	"1497"	"236"	"250"	"1533"	"194"	"1373"	"1450"	"399"	"17"	"389"	"601"	"2"	"2"	"5202"	"2100"	"441"	"255"	"2176"	"358"	"344"	"794"	"987"	"2075"	"962"	"24"	"585"	"2413"	"123"	"1128"	"660"	"306"	"770"	"3"	"41"	"2874"	"6225"	"19296"	"3477"	"1368"	"204"	"2044"	"3216"	"3180"	"2184"	"143"	"2142"	"2112"	"4096"	"101"	"568"	"272"	"2664"	"1508"	"124"	"2807"	"1645"	"426"	"370"	"221"	"702"	"122"	"0"	"372"	"162"	"7"	"727"	"7"	"19"	"3577"	"841"	"170"	"120"	"2423"	"295"	"377"	"557"	"447"	"400"	"151"	"30"	"429"	"44"	"41"	"922"	"504"	"1"	"626"	"793"	"26"	"390"	"625"	"227"	"19"	"543"	"6"	"190"	"1"	"703"	"200"	"0"	"1"	"1"	"13"	"1"	"1"	"87"	"929"	"870"	"152"	"393"	"1"	"0"	"4"	"46"	"537"	"1086"	"3527"	"965"	"377"	"730"	"244"	"3657"	"7"	"7"	"228"	"436"	"642"	"112"	"0"	"4181"	"11812"	"2882"	"357"	"1153"	"171"	"578"	"1550"	"114"	"55"	"307"	"963"	"1171"	"158"	"9396"	"148"	"2696"	"295"	"27"	"256"	"105"	"455"	"2066"	"3"	"9"	"741"	"17"	"643"	"1162"	"117"	"333"	"1022"	"203"	"60"	"8"	"110"	"67"	"1088"	"1649"	"404"	"334"	"7"	"289"	"210"	"19"	"6"	"638"	"368"	"130"	"4719"	"158"	"37"	"1528"	"107"	"1223"	"179"	"1844"	"1622"	"3"	"1223"	"245"	"7765"	"0"	"0"	"2"	"0"	"0"	"1"	"0"	"1"	"2"	"0"	"0"	"0"	"0"	"0"	"0"	"0"	"0"	"0"	"0"	"0"	"0"	"0"	"0"	"0"	"0"	"0"	"1"	"79"	"2721"	"2052"	"1407"	"6374"	"7450"	"8"	"629"	"2682"	"444"	"778"	"230"	"357"	"2346"	"1938"	"403"	"758"	"199"	"4503"	"638"	"20"	"0"	"0"	"0"	"0"	"0"	"6"	"1838"	"29"	"132"	"575"	"1530"	"667"	"199"	"460"	"361"	"178"	"583"	"1"	"81"	"1711"	"5118"	"1"	"8067"	"60"	"1106"	"329"	"257"	"70"	"32"	"2167"	"167"	"171"	"419"	"81"	"0"	"0"	"0"	"0"	"192"	"1037"	"729"	"75"	"567"	"128"	"1275"	"526"	"465"	"28"	"374"	"600"	"914"	"1357"	"207"	"160"	"481"	"584"	"197"	"2191"	"1"	"44"	"83"	"2344"	"1400"	"443"	"84"	"13"	"44"	"707"	"147"	"286"	"537"	"393"	"1446"	"2403"	"465"	"1493"	"3709"	"153"	"2715"	"424"	"135"	"379"	"1301"	"564"	"1454"	"1475"	"757"	"180"	"110"	"342"	"13"	"134"	"44"	"117"	"234"	"134"	"444"	"57"	"11907"	"2765"	"18"	"1384"	"183"	"803"	"997"	"9"	"218"	"2567"	"517"	"0"	"7"	"2"	"0"	"1"	"1"	"1"	"1"	"0"	"803"	"724"	"6450"	"442"	"3012"	"499"	"461"	"1159"	"240"	"2191"	"442"	"127"	"230"	"1"	"3340"	"0"	"1548"	"50"	"1375"	"150"	"26"	"5321"	"61"	"244"	"236"	"2820"	"1172"	"1886"	"0"	"347"	"614"	"3578"	"2084"	"4"	"6"	"556"	"858"	"888"	"890"	"2940"	"179"	"1011"	"1088"	"345"	"6"	"15"	"194"	"48"	"0"	"1720"	"1529"	"1007"	"151"	"293"	"102"	"771"	"830"	"77"	"3907"	"134"	"42"	"273"	"13624"	"686"	"8893"	"798"	"1164"	"28"	"292"	"789"	"354"	"2266"	"1010"	"458"	"4"	"5399"	"347"	"244"	"6907"	"288"	"0"	"315"	"53"	"401"	"17"	"4145"	"136"	"1010"	"14448"	"291"	"504"	"6844"	"605"	"146"	"730"	"565"	"6113"	"1683"	"238"	"151"	"150"	"697"	"12188"	"1567"	"1284"	"264"	"1004"	"249"	"17"	"374"	"7080"	"238"	"312"	"3068"	"1506"	"866"	"485"	"433"	"125"	"282"	"7867"	"17965"	"754"	"3750"	"2155"	"2245"	"107"	"14824"	"1138"	"1455"	"515"	"746"	"3525"	"11034"	"67"	"40"	"706"	"12680"	"1963"	"104"	"5"	"4510"	"4498"	"2350"	"258"	"501"	"1507"	"3238"	"463"	"663"	"76"	"1454"	"163"	"1846"	"1340"	"1813"	"8392"	"334"	"6850"	"1629"	"469"	"5408"	"2872"	"1541"	"2074"	"3079"	"678"	"511"	"22"	"1423"	"1"	"789"	"8"	"337"	"551"	"13027"	"640"	"56"	"988"	"2010"	"8964"	"205"	"1674"	"60"	"386"	"0"	"4"	"2271"	"6184"	"11"	"0"	"71"	"777"	"393"	"15"	"4399"	"49"	"487"	"6"	"1"	"3"	"35"	"0"	"1"	"38"	"17"	"51"	"716"	"12"	"15"	"17"	"14"	"19"	"12"	"1543"	"1"	"2"	"3813"	"0"	"883"	"176"	"2"	"6927"	"435"	"2456"	"1633"	"79"	"631"	"18"	"0"	"83"	"9"	"119"	"335"	"95"	"215"	"59"	"8"	"197"	"511"	"201"	"282"	"1467"	"2040"	"447"	"1"	"909"	"302"	"0"	"35"	"26775"	"587"	"229"	"25"	"129"	"4"	"380"	"1774"	"22"	"99"	"865"	"101"	"656"	"235"	"4"	"6"	"1"	"3"	"4817"	"488"	"70"	"3115"	"124"	"138"	"240"	"516"	"743"	"3295"	"0"	"0"	"0"	"3"	"929"	"4609"	"4"	"242"	"59"	"19"	"4"	"0"	"0"	"2762"	"95"	"2"	"0"	"1712"	"91"	"5"	"96"	"162"	"1555"	"7"	"18"	"58"	"430"	"171"	"0"	"52"	"13141"	"692"	"3688"	"2479"	"655"	"107"	"24"	"7"	"0"	"0"	"3"	"0"	"0"	"0"	"1"	"353"	"1"	"119"	"11857"	"625"	"14"	"1"	"1"	"9"	"0"	"10"	"217"	"98"	"183"	"232"	"11"	"328"	"15"	"11"	"9"	"1"	"1829"	"214"	"2546"	"4"	"514"	"1244"	"9"	"0"	"5"	"1"	"0"	"0"	"0"	"1"	"0"	"0"	"0"	"0"	"0"	"0"	"0"	"0"	"0"	"2"	"0"	"78"	"0"	"0"	"0"	"0"	"0"	"0"	"4"	"10"	"547"	"773"	"420"	"57"	"849"	"561"	"361"	"5549"	"31"	"0"	"270"	"6435"	"3"	"1176"	"7"	"488"	"0"	"1"	"54120"	"437"	"26"	"4"	"104"	"5577"	"127"	"1"	"61"	"701"	"960"	"5"	"1"	"58"	"305"	"153"	"19115"	"8"	"94"	"198"	"16"	"17869"	"0"	"4"	"0"	"3340"	"21357"	"5279"	"1538"	"176"	"2990"	"1"	"178"	"1407"	"207"	"424"	"14"	"132"	"4066"	"524"	"162"	"1040"	"19"	"1064"	"169"	"322"	"0"	"50"	"7"	"9202"	"2278"	"575"	"271"	"126"	"16"	"1777"	"422"	"265"	"1671"	"76"	"74"	"162"	"1833"	"5"	"267"	"0"	"0"	"536"	"26"	"380"	"1134"	"63"	"0"	"716"	"3060"	"2"	"3"	"37"	"231"	"925"	"60"	"9"	"36"	"59"	"794"	"189"	"180"	"7025"	"322"	"932"	"650"	"291"	"636"	"398"	"56"	"159"	"193"	"5652"	"1161"	"277"	"5547"	"866"	"514"	"910"	"357"	"82"	"93"	"22"	"873"	"137"	"1233"	"668"	"5863"	"335"	"4642"	"1243"	"287"	"63"	"19"	"257"	"1395"	"6583"	"414"	"87"	"18"	"381"	"9"	"1649"	"79"	"182"	"18"	"203"	"23549"	"1139"	"572"	"5"	"145"	"356"	"21"	"485"	"284"	"192"	"743"	"3929"	"356"	"334"	"5840"	"13033"	"177"	"259"	"263"	"313"	"1"	"59"	"228"	"2228"	"3527"	"2398"	"55"	"7395"	"1251"	"1426"	"0"	"7076"	"113"	"862"	"47"	"484"	"56"	"1163"	"270"	"21"	"872"	"1"	"0"	"8647"	"4"	"211"	"3575"	"259"	"1501"	"140"	"2"	"1"	"31"	"1114"	"743"	"74"	"571"	"1"	"0"	"0"	"981"	"696"	"27"	"191"	"1146"	"257"	"1408"	"6"	"464"	"1193"	"1189"	"319"	"31041"	"2"	"7717"	"7830"	"155"	"3"	"418"	"46"	"1"	"0"	"7996"	"6319"	"598"	"43"	"6"	"267"	"73"	"2761"	"11161"	"812"	"1"	"1"	"0"	"5"	"426"	"1762"	"17"	"149"	"241"	"225"	"21"	"152"	"32"	"869"	"2110"	"121"	"0"	"1787"	"1"	"165"	"821"	"28"	"300"	"411"	"1206"	"187"	"416"	"583"	"97"	"13"	"131"	"722"	"82"	"2201"	"2452"	"28"	"2655"	"99"	"38"	"78"	"148"	"3607"	"1316"	"41"	"719"	"490"	"1073"	"80"	"658"	"25"	"120"	"358"	"724"	"305"	"18"	"0"	"2513"	"11"	"1647"	"1944"	"69"	"114"	"924"	"5831"	"455"	"737"	"810"	"0"	"0"	"74"	"181"	"3070"	"24"	"139"	"1455"	"2588"	"37"	"230"	"93"	"424"	"3"	"10"	"1226"	"4"	"6"	"23"	"249"	"204"	"197"	"29"	"0"	"55"	"85"	"14"	"0"	"0"	"18"	"16"	"4"	"4"	"351"	"98"	"664"	"10"	"70"	"673"	"76"	"11"	"241"	"34"	"12"	"432"	"5267"	"91"	"105"	"19"	"1"	"4"	"91"	"314"	"881"	"93"	"824"	"9"	"15"	"5"	"0"	"193"	"2297"	"0"	"65"	"122"	"98"	"868"	"1"	"0"	"5632"	"0"	"395171"	"60863"	"39"	"33082"	"141613"	"0"	"9127"	"0"	"29528"	"1045"	"793"	"97188"	"31127"	"129086"	"28314"	"372"	"1842"	"6626"	"1"	"1314"	"898"	"751"	"817"	"1"	"299"	"74"	"2429"	"124"	"481"	"5"	"361"	"146"	"433"	"365"	"706"	"548"	"17431"	"628"	"1161"	"1562"	"904"	"1992"	"2045"	"3"	"125"	"8947"	"71"	"7041"	"0"	"357"	"100"	"80"	"0"	"823"	"383"	"729"	"304"	"550"	"21"	"407"	"6956"	"502"	"118"	"1274"	"447"	"548"	"620"	"350"	"1730"	"87"	"103"	"146"	"20"	"299"	"125"	"9"	"3"	"21"	"100"	"0"	"30"	"256"	"7545"	"0"	"1"	"2"	"64"	"4502"	"2558"	"1401"	"894"	"0"	"98"	"141"	"537"	"26866"	"7493"	"1944"	"40397"	"3063"	"2"	"1023"	"0"	"1170"	"35"	"1913"	"37"	"117"	"62"	"1705"	"366"	"38"	"216"	"488"	"796"	"1135"	"1712"	"6"	"1"	"963"	"292"	"192"	"63"	"22"	"50"	"102"	"0"	"2"	"19"	"15"	"12"	"29"	"600"	"1293"	"134"	"93"	"4"	"1"	"847"	"3"	"127"	"2"	"45"	"17"	"927"	"14"	"0"	"53"	"268"	"594"	"919"	"465"	"1171"	"1706"	"171"	"4"	"3"	"48"	"1149"	"2"	"2"	"305"	"61"	"16"	"38"	"1"	"22"	"12845"	"187"	"6"	"2"	"265"	"47"	"0"	"6"	"80"	"315"	"376"	"0"	"1770"	"104"	"950"	"44"	"1428"	"953"	"4"	"45"	"383"	"19"	"539"	"7"	"2212"	"307"	"2"	"137"	"1239"	"87"	"4"	"1"	"59"	"0"	"9"	"161"	"32"	"1"	"25"	"1"	"0"	"255"	"0"	"95"	"239"	"298"	"13"	"14"	"273"	"24"	"1"	"2453"	"22"	"4"	"48"	"549"	"1"	"1138"	"190"	"2"	"6"	"138"	"150"	"27"	"31"	"197"	"3017"	"220"	"197"	"127"	"2"	"4"	"1"	"6"	"99"	"72"	"0"	"87"	"0"	"0"	"0"	"52"	"1202"	"16"	"75"	"859"	"55"	"5"	"173"	"23"	"5"	"2"	"11"	"431"	"396"	"297"	"707"	"227"	"4"	"16"	"674"	"0"	"11818"	"55"	"93"	"412"	"789"	"2"	"120"	"31"	"5418"	"298"	"6063"	"129"	"316"	"70"	"2767"	"197"	"41"	"16"	"26"	"42"	"216"	"185"	"95"	"0"	"7"	"431"	"212"	"3"	"220"	"26"	"29"	"113"	"0"	"116"	"3"	"468"	"1"	"0"	"247"	"179"	"2"	"7"	"5"	"468"	"353"	"928"	"33"	"9"	"546"	"173"	"4"	"4"	"1122"	"7"	"0"	"0"	"0"	"29"	"150"	"107"	"25"	"197"	"68"	"107"	"181"	"33"	"185"	"13"	"0"	"144"	"1"	"21"	"4"	"12"	"220"	"277"	"0"	"3"	"9"	"0"	"5"	"20"	"4"	"11"	"71"	"0"	"4"	"237"	"13"	"2"	"115"	"2"	"1"	"2"	"51"	"511"	"311"	"437"	"245"	"111"	"27"	"115"	"126"	"676"	"97"	"84"	"0"	"0"	"301"	"379"	"63"	"109"	"50"	"8"	"8"	"68"	"394"	"82"	"0"	"0"	"31"	"0"	"17"	"8"	"16"	"2046"	"674"	"91"	"66"	"1807"	"1336"	"471"	"27"	"3"	"0"	"0"	"73"	"2069"	"30"	"95"	"252"	"307"	"323"	"181"	"213"	"504"	"100"	"153"	"542"	"1168"	"297"	"175"	"94"	"293"	"9"	"268"	"312"	"46"	"960"	"578"	"224"	"142"	"1"	"1752"	"802"	"809"	"122"	"25"	"91"	"183"	"703"	"166"	"1853"	"517"	"560"	"946"	"1075"	"84"	"866"	"59"	"5020"	"349"	"1511"	"8929"	"1211"	"31"	"46"	"835"	"872"	"446"	"5340"	"337"	"1138"	"878"	"17"	"657"	"1399"	"324"	"10"	"0"	"0"	"17"	"119"	"287"	"214"	"173"	"1"	"16"	"350"	"1"	"1"	"0"	"50"	"40"	"417"	"3"	"676"	"842"	"7"	"25"	"3"	"79"	"1741"	"41"	"1176"	"3"	"456"	"433"	"94"	"57"	"0"	"2"	"1"	"0"	"0"	"2"	"21"	"0"	"0"	"8"	"24"	"8"	"0"	"502"	"5"	"0"	"269"	"1"	"7"	"31"	"17"	"329"	"21"	"195"	"110"	"0"	"1"	"577"	"9"	"0"	"0"	"23"	"9"	"0"	"1"	"0"	"8"	"1"	"2"	"1"	"3"	"2"	"1"	"2"	"6"	"0"	"0"	"4"	"5"	"0"	"0"	"1"	"0"	"3"	"6"	"1"	"0"	"0"	"0"	"6"	"1"	"0"	"5"	"0"	"0"	"0"	"1"	"9"	"3"	"2"	"2"	"4"	"13"	"1"	"0"	"0"	"1"	"7"	"2"	"0"	"0"	"0"	"0"	"0"	"4"	"4"	"3"	"3"	"2"	"6"	"912"	"108"	"1904"	"61"	"149"	"110"	"5905"	"0"	"4"	"2400"	"1387"	"76"	"137"	"6483"	"79"	"3512"	"687"	"1224"	"1926"	"747"	"218"	"1331"	"58"	"1245"	"1620"	"2099"	"811"	"320"	"84"	"5254"	"1258"	"242"	"52"	"200"	"36"	"114"	"1237"	"603"	"10573"	"4"	"0"	"3"	"6734"	"267"	"121"	"297"	"394"	"1122"	"10"	"4"	"2"	"426"	"348"	"1408"	"418"	"1511"	"509"	"60"	"10799"	"235"	"20"	"30"	"877"	"230"	"17533"	"232"	"160"	"1214"	"189"	"4355"	"9"	"449"	"309"	"2553"	"128"	"872"	"1545"	"461"	"570"	"575"	"913"	"53752"	"8491"	"1076"	"24"	"627"	"17"	"238"	"302"	"5965"	"645"	"789"	"7570"	"209"	"664"	"664"	"1051"	"661"	"703"	"1552"	"90"	"1437"	"167"	"256"	"119"	"503"	"127"	"3473"	"63080"	"1799"	"320"	"1405"	"155"	"107"	"10489"	"270"	"11"	"295053"	"1338"	"1229"	"1161"	"743"	"936"	"7804"	"53"	"3721"	"147"	"21"	"275"	"663"	"552"	"51"	"175"	"719"	"4"	"815"	"2324"	"9480"	"1724"	"151"	"3437"	"989"	"2238"	"10782"	"10833"	"2401"	"10498"	"10410"	"321"	"162"	"4065"	"820"	"579"	"344"	"5647"	"457"	"1405"	"933"	"755"	"1395"	"1923"	"10308"	"3"	"956"	"792"	"597"	"5922"	"194"	"3232"	"1473"	"1130"	"2436"	"3571"	"542"	"1885"	"2379"	"462"	"204"	"440"	"459"	"882"	"933"	"466"	"1574"	"6216"	"184"	"365"	"226"	"52"	"78"	"1121"	"5188"	"838"	"1695"	"22"	"92"	"880"	"709"	"1033"	"272"	"149"	"501"	"4"	"250"	"833"	"997"	"7"	"1540"	"262"	"851"	"114"	"1070"	"1799"	"798"	"656"	"3017"	"1895"	"3773"	"398"	"6"	"169"	"579"	"1"	"4"	"0"	"1"	"0"	"2"	"7"	"15"	"106"	"82"	"76"	"77"	"5606"	"256"	"745"	"1648"	"400"	"16238"	"8"	"899"	"859"	"4000"	"160"	"3"	"372"	"101"	"1401"	"1523"	"108"	"1"	"36"	"37"	"1111"	"351"	"638"	"647"	"612"	"36"	"192"	"2045"	"328"	"134"	"1061"	"1524"	"311"	"689"	"31"	"362"	"1887"	"1863"	"1277"	"34"	"1776"	"23"	"14"	"915"	"0"	"0"	"182"	"85"	"184"	"71"	"179"	"15"	"17"	"144"	"5582"	"277"	"454"	"842"	"898"	"1865"	"4213"	"91"	"50"	"5052"	"260"	"148"	"1053"	"575"	"904"	"1862"	"699"	"58"	"125"	"2231"	"23349"	"2"	"264"	"612"	"665"	"238"	"556"	"15"	"104"	"1280"	"0"	"6"	"0"	"0"	"0"	"0"	"2"	"0"	"5"	"0"	"1"	"0"	"2"	"0"	"0"	"4"	"4"	"8"	"0"	"0"	"54"	"4"	"5"	"0"	"45"	"0"	"683"	"151"	"376"	"155"	"515"	"216"	"488"	"577"	"3"	"963"	"409"	"78"	"401"	"1137"	"424"	"6"	"1021"	"8043"	"500"	"145"	"291"	"1027"	"223"	"848"	"390"	"138"	"210"	"586"	"218"	"2330"	"694"	"1589"	"946"	"26815"	"1770"	"2822"	"14853"	"1351"	"2660"	"681"	"5915"	"189"	"1933"	"2038"	"59"	"990"	"506"	"9"	"6"	"167"	"174"	"749"	"0"	"4309"	"32"	"1"	"5453"	"513"	"1272"	"522"	"214"	"4449"	"24"	"1017"	"16"	"70"	"1139"	"0"	"1"	"0"	"269"	"120"	"501"	"0"	"13"	"436"	"263"	"127"	"592"	"135"	"1870"	"182"	"3"	"43"	"0"	"1"	"29"	"2070"	"47"	"681"	"1531"	"3293"	"2727"	"330"	"447"	"195"	"426"	"0"	"0"	"54"	"325"	"1396"	"1368"	"490"	"1057"	"742"	"0"	"53"	"5"	"20"	"10"	"175"	"197"	"660"	"395"	"1689"	"4684"	"489"	"811"	"645"	"720"	"471"	"170"	"812"	"262"	"1512"	"49"	"67"	"1600"	"6"	"246"	"1157"	"170"	"242"	"14"	"187"	"401"	"6955"	"1609"	"1495"	"2501"	"4"	"197"	"386"	"304"	"456"	"271"	"138"	"165"	"186"	"186"	"1338"	"34"	"30"	"21"	"50"	"0"	"0"	"156"	"17"	"191"	"5002"	"820"	"1434"	"619"	"339"	"1192"	"2802"	"1211"	"456"	"1262"	"0"	"0"	"0"	"1970"	"4112"	"1417"	"1000"	"723"	"167"	"3"	"86"	"2290"	"432"	"1038"	"96"	"30"	"1395"	"1462"	"304"	"315"	"367"	"1"	"510"	"21"	"767"	"180"	"584"	"879"	"442"	"327"	"435"	"389"	"4995"	"572"	"180"	"1036"	"1452"	"8091"	"394"	"297"	"134"	"76"	"190"	"201"	"420"	"157"	"1187"	"269"	"154"	"1673"	"4218"	"211"	"527"	"614"	"3889"	"634"	"13"	"1335"	"11359"	"3710"	"1450"	"12"	"71"	"6904"	"150"	"487"	"977"	"2551"	"42"	"644"	"1345"	"3368"	"110"	"265"	"192"	"4103"	"32"	"91"	"34"	"39"	"11"	"14"	"137"	"1630"	"12"	"0"	"0"	"22"	"96"	"182"	"274"	"23"	"1860"	"770"	"1730"	"228"	"1986"	"6230"	"99"	"5"	"24"	"3912"	"8"	"5"	"443"	"179"	"14228"	"1840"	"785"	"23"	"2"	"9"	"62"	"0"	"722"	"1220"	"945"	"2078"	"487"	"3"	"405"	"37"	"15228"	"1"	"70"	"76"	"294"	"179"	"114"	"989"	"71"	"359"	"0"	"1696"	"414"	"1268"	"762"	"1"	"204"	"770"	"1576"	"1969"	"2751"	"6588"	"1976"	"1847"	"648"	"963"	"583"	"1600"	"127"	"805"	"2308"	"10574"	"0"	"0"	"261"	"1247"	"206"	"1033"	"2794"	"4709"	"453"	"438"	"69"	"51"	"40"	"209"	"249"	"11983"	"5067"	"8877"	"12781"	"9130"	"6909"	"1405"	"363"	"435"	"115"	"190"	"5"	"0"	"2169"	"5070"	"361"	"1748"	"478"	"32"	"32"	"23"	"15"	"1"	"3"	"0"	"11"	"8"	"750"	"569"	"335"	"179"	"4348"	"1120"	"394"	"995"	"1"	"3"	"1138"	"373"	"0"	"1"	"3"	"1123"	"28"	"2"	"8"	"138"	"1521"	"348"	"1960"	"3"	"242"	"472"	"5358"	"348"	"311"	"317"	"154"	"2064"	"2110"	"7811"	"4"	"1178"	"24"	"2701"	"21"	"315"	"134"	"295"	"231"	"1479"	"981"	"1"	"72"	"747"	"3"	"3332"	"1042"	"12"	"22"	"211"	"27"	"169"	"1737"	"50304"	"122"	"8"	"1"	"54"	"246"	"2378"	"1584"	"0"	"0"	"233"	"1430"	"981"	"63"	"4131"	"97"	"342"	"1527"	"193"	"1741"	"0"	"6"	"6"	"516"	"88"	"184"	"823"	"97"	"200"	"1701"	"957"	"7"	"26"	"2592"	"6451"	"25"	"294"	"228"	"449"	"1224"	"2439"	"556"	"29"	"1057"	"2290"	"1348"	"6"	"319"	"0"	"0"	"1064"	"112"	"0"	"674"	"1183"	"83"	"7"	"2502"	"179"	"61"	"8"	"163"	"1496"	"10"	"337"	"87"	"505"	"217"	"2"	"3"	"190"	"0"	"0"	"79"	"0"	"60"	"77"	"488"	"2"	"143"	"193"	"1040"	"815"	"1650"	"945"	"331"	"13543"	"1644"	"58"	"1055"	"1155"	"108"	"22"	"336"	"145"	"113"	"16858"	"27"	"9"	"1584"	"1533"	"1894"	"1586"	"1403"	"3417"	"2687"	"1430"	"516"	"152"	"135"	"14"	"4"	"357"	"177"	"788"	"9"	"72"	"178"	"6360"	"10"	"194"	"825"	"760"	"51"	"367"	"602"	"102"	"188"	"49"	"155"	"947"	"133"	"368"	"199"	"286"	"0"	"276"	"118"	"274"	"232"	"572"	"1319"	"733"	"908"	"172"	"464"	"306"	"71"	"135"	"323"	"264"	"7"	"138"	"323"	"1041"	"13180"	"2491"	"2"	"2417"	"1615"	"39"	"126"	"5249"	"0"	"2017"	"1156"	"2158"	"150"	"1441"	"1"	"0"	"0"	"17"	"55"	"11"	"44"	"496"	"3"	"240"	"835"	"538"	"43"	"37"	"0"	"154"	"151"	"141"	"2141"	"5679"	"76"	"1192"	"206"	"97"	"1"	"181"	"3"	"235"	"26"	"434"	"840"	"0"	"431"	"209"	"1"	"3"	"12189"	"860"	"898"	"1700"	"75"	"5"	"1"	"260"	"477"	"18"	"15"	"422"	"244"	"190"	"205"	"0"	"80"	"1"	"108"	"0"	"172"	"113"	"164"	"8"	"2774"	"298"	"1422"	"75"	"46"	"530"	"366"	"21237"	"54"	"73"	"151"	"815"	"577"	"45"	"6"	"201"	"321"	"0"	"12"	"25"	"1424"	"5"	"22"	"191"	"797"	"783"	"1046"	"177"	"241"	"30"	"1"	"706"	"601"	"205"	"1544"	"582"	"1471"	"18752"	"6024"	"6773"	"2694"	"1656"	"80"	"2714"	"7192"	"85"	"297"	"398"	"39"	"92"	"2"	"625"	"2"	"24"	"2"	"1"	"299"	"3"	"344"	"1"	"28"	"61"	"16"	"1"	"19"	"63"	"4"	"292"	"31"	"34"	"46"	"142"	"11"	"259"	"111"	"10"	"417"	"35"	"0"	"46"	"23"	"1"	"677"	"606"	"826"	"359"	"1878"	"877"	"5822"	"0"	"2"	"22"	"162"	"18"	"229"	"22"	"1115"	"22"	"312"	"10"	"8"	"137"	"79"	"2"	"1"	"2"	"242"	"114"	"7"	"167"	"26"	"881"	"43"	"96"	"1058"	"10"	"32"	"3"	"12"	"16"	"23"	"505"	"61"	"445"	"4000"	"147"	"19"	"42416"	"296"	"1405"	"103"	"1127"	"66"	"29"	"5"	"3"	"469"	"1199"	"809"	"14"	"6"	"123"	"10"	"8"	"6104"	"322"	"1"	"50"	"48"	"383"	"11"	"173"	"363"	"3"	"6"	"90"	"105"	"2"	"119"	"6"	"38"	"0"	"11"	"40"	"65"	"218"	"6"	"22"	"0"	"43"	"289"	"43367"	"95"	"304"	"27"	"2"	"211"	"208"	"1651"	"87"	"376"	"244"	"254"	"1"	"343"	"8"	"105"	"0"	"4"	"1"	"0"	"3"	"20"	"7101"	"201"	"344"	"22"	"2674"	"300"	"3"	"41"	"103"	"579"	"490"	"20"	"13"	"195"	"0"	"81"	"5"	"1480"	"4"	"0"	"95"	"8"	"5"	"2823"	"3193"	"1394"	"9"	"1665"	"1133"	"2501"	"236"	"182"	"83"	"25"	"114"	"18417"	"0"	"0"	"238"	"60"	"420"	"165"	"1223"	"1645"	"1076"	"5250"	"1557"	"2"	"35"	"0"	"0"	"0"	"0"	"1"	"0"	"8"	"11"	"346"	"980"	"3521"	"78"	"7"	"460"	"558"	"383"	"126"	"48"	"82"	"421"	"19"	"0"	"0"	"4048"	"52"	"0"	"664"	"482"	"998"	"988"	"91"	"565"	"3530"	"58"	"4"	"980"	"97"	"108"	"3"	"255"	"245"	"15"	"104"	"53"	"14"	"18"	"94"	"0"	"7"	"240"	"36"	"45"	"305"	"54"	"21"	"65"	"5"	"68"	"203"	"37"	"3539"	"1362"	"2140"	"795"	"122"	"753"	"0"	"0"	"1"	"30"	"15"	"0"	"10"	"41"	"12"	"5"	"115"	"11295"	"8"	"384"	"1506"	"211"	"2231"	"599"	"23"	"94"	"540"	"628"	"4"	"104"	"2114"	"219"	"243"	"215"	"338"	"1115"	"302"	"346"	"89"	"476"	"727"	"778"	"206"	"1417"	"626"	"183"	"8875"	"472"	"185"	"428"	"512"	"374"	"225"	"39"	"37"	"3"	"855"	"558"	"375"	"1"	"413"	"31349"	"720"	"13"	"122"	"10"	"2"	"30"	"38"	"5"	"12980"	"29"	"89"	"188"	"434"	"221"	"376"	"1873"	"739"	"1507"	"1225"	"855"	"2964"	"9"	"12"	"363"	"599"	"29"	"173"	"19"	"13"	"4546"	"115"	"330"	"330"	"199"	"1745"	"589"	"1005"	"327"	"1456"	"0"	"3186"	"0"	"0"	"373"	"2783"	"403"	"0"	"1272"	"586"	"2349"	"0"	"0"	"163"	"8"	"0"	"218"	"253"	"1"	"210"	"264"	"949"	"431"	"7"	"945"	"115"	"2074"	"1169"	"609"	"40"	"522"	"1355"	"129"	"410"	"3611"	"213"	"46"	"1217"	"493"	"239"	"691"	"58"	"371"	"139"	"254"	"27"	"25"	"541"	"4"	"20"	"1053"	"129"	"702"	"33"	"1069"	"2098"	"476"	"217"	"4"	"7"	"229"	"151"	"1195"	"869"	"6044"	"303"	"242"	"498"	"110"	"126"	"36"	"116"	"10"	"273"	"5191"	"80"	"5"	"498"	"100"	"315"	"1039"	"660"	"351"	"171"	"306"	"52"	"1460"	"0"	"0"	"0"	"542"	"1656"	"303"	"133"	"424"	"356"	"1166"	"2447"	"9"	"318"	"200"	"476"	"720"	"9"	"8"	"111"	"3830"	"913"	"1411"	"226"	"421"	"1510"	"510"	"431"	"253"	"1162"	"23"	"25"	"8580"	"1580"	"725"	"861"	"203"	"304"	"2882"	"216"	"233"	"703"	"341"	"188"	"323"	"1588"	"182"	"12095"	"146"	"801"	"1027"	"264"	"9"	"8615"	"1890"	"370"	"5736"	"20"	"372"	"3717"	"103"	"526"	"101"	"232"	"1334"	"4"	"976"	"1420"	"183"	"4"	"278"	"167"	"221"	"311"	"22"	"229"	"275"	"176"	"5"	"350"	"1293"	"528"	"412"	"129"	"113"	"415"	"412"	"27"	"17"	"149"	"70"	"473"	"667"	"205"	"22"	"939"	"45"	"119"	"1614"	"278"	"694"	"750"	"241"	"1459"	"87"	"4"	"312"	"809"	"718"	"102"	"43"	"675"	"7"	"75"	"525"	"595"	"1606"	"51"	"1849"	"846"	"1089"	"1427"	"332"	"35"	"1082"	"409"	"294"	"1174"	"0"	"474"	"1138"	"168"	"135"	"1236"	"13"	"204"	"1013"	"78"	"377"	"1348"	"332"	"2367"	"5386"	"683"	"302"	"273"	"51"	"191"	"125"	"64"	"387"	"5456"	"880"	"292"	"4843"	"3"	"600"	"555"	"164"	"1"	"0"	"95"	"90"	"262"	"173"	"275"	"1329"	"5"	"11"	"553"	"61"	"217"	"54"	"118"	"1"	"752"	"72"	"593"	"292"	"1860"	"1417"	"2668"	"1717"	"628"	"195"	"11974"	"780"	"13"	"242"	"1564"	"584"	"301"	"913"	"304"	"105"	"331"	"1029"	"144"	"0"	"1598"	"4046"	"136"	"45"	"481"	"2"	"8"	"3"	"4648"	"20"	"596"	"368"	"1841"	"94252"	"53226"	"1243"	"108"	"553"	"313"	"5680"	"117"	"584"	"61"	"1845"	"628"	"570"	"221"	"926"	"0"	"586"	"607"	"206"	"319"	"1599"	"289"	"1464"	"2713"	"178"	"3210"	"1252"	"3565"	"206"	"302"	"595"	"1958"	"1310"	"448"	"3"	"54"	"1114"	"40"	"644"	"172"	"2641"	"725"	"707"	"4014"	"420"	"178"	"156"	"755"	"455"	"224"	"110"	"3023"	"520"	"183"	"287"	"483"	"188"	"219"	"279"	"83"	"3"	"3"	"1652"	"49"	"543"	"252"	"47"	"2309"	"343"	"10"	"2432"	"123"	"101"	"276"	"478"	"1509"	"0"	"168"	"114"	"161"	"299"	"22"	"444"	"1048"	"269"	"177"	"100"	"151"	"332"	"258"	"456"	"1320"	"1116"	"623"	"6"	"222"	"3058"	"2716"	"78"	"327"	"106"	"728"	"105"	"2552"	"56"	"3235"	"150"	"470"	"42"	"540"	"2835"	"945"	"1056"	"3023"	"1016"	"512"	"3"	"36"	"2"	"64"	"372"	"76"	"0"	"54"	"0"	"3"	"98"	"61"	"14"	"1190"	"7"	"77"	"79"	"24"	"0"	"3"	"0"	"3"	"5"	"1"	"142"	"8"	"0"	"1134"	"77"	"93"	"0"	"2895"	"556"	"10"	"7"	"4"	"233"	"0"	"236"	"62"	"11413"	"10"	"122"	"11"	"266"	"3"	"2393"	"555"	"4"	"5"	"0"	"411"	"40"	"206"	"50"	"209"	"5"	"38"	"431"	"1157"	"534"	"38"	"38"	"68"	"9"	"59"	"5"	"188"	"25"	"52"	"4"	"45"	"3"	"18"	"66"	"14"	"292"	"20"	"15"	"26"	"41"	"110"	"0"	"148"	"53"	"110"	"11"	"2"	"7"	"5179"	"11289"	"4"	"0"	"10228"	"6140"	"1828"	"233"	"1013"	"325"	"969"	"131"	"174"	"578"	"127"	"38"	"81"	"19"	"1"	"22"	"5"	"187"	"13"	"67"	"180"	"7"	"32"	"432"	"205"	"3"	"2"	"72"	"1831"	"162"	"72"	"20"	"0"	"0"	"0"	"23"	"16"	"2"	"26"	"1631"	"456"	"31"	"50"	"240"	"3"	"126"	"511"	"279"	"781"	"1568"	"0"	"88"	"15"	"69"	"1397"	"0"	"1"	"53"	"13"	"76"	"4"	"134"	"629"	"158"	"99"	"4"	"55"	"1268"	"383"	"44"	"7"	"0"	"1592"	"117"	"1"	"0"	"0"	"48"	"2747"	"378"	"1208"	"87"	"16"	"1080"	"1631"	"81"	"82"	"407"	"28"	"281"	"0"	"0"	"14"	"265"	"13"	"19"	"11"	"2"	"365"	"13"	"0"	"0"	"0"	"0"	"138"	"213"	"652"	"353"	"46"	"27"	"61"	"6"	"23"	"11"	"24"	"564"	"3"	"4909"	"393"	"1419"	"2181"	"652"	"97"	"22"	"1465"	"3"	"3"	"727"	"160"	"20"	"2384"	"534"	"2033"	"44"	"118"	"56"	"2040"	"445"	"1"	"739"	"183"	"1950"	"44"	"573"	"9"	"180"	"436"	"184"	"8"	"472"	"271"	"130"	"724"	"484"	"42"	"112"	"357"	"5155"	"771"	"930"	"204"	"8"	"278"	"27"	"12"	"44"	"39"	"2"	"27"	"0"	"23"	"0"	"1258"	"2"	"229"	"280"	"94"	"6254"	"42"	"135"	"2277"	"7762"	"441"	"131"	"1035"	"481"	"214"	"5"	"3348"	"364"	"66"	"41"	"35"	"191"	"278"	"9"	"11"	"9"	"337"	"0"	"57"	"1065"	"43"	"371"	"14"	"34"	"210"	"5"	"3629"	"0"	"27"	"0"	"3"	"7"	"24"	"3"	"65"	"41"	"12"	"1"	"0"	"30"	"21"	"72"	"1"	"8"	"16"	"8"	"1"	"2"	"6"	"0"	"1011"	"29"	"29"	"851"	"378"	"7"	"0"	"11"	"101"	"7"	"59"	"103"	"611"	"25"	"135"	"42"	"19"	"60"	"151"	"29"	"59"	"0"	"14"	"1"	"121"	"0"	"5"	"142"	"259"	"2"	"56"	"10"	"1"	"3"	"305"	"22"	"88"	"0"	"56"	"10"	"46"	"76"	"63"	"128"	"28"	"9"	"1"	"12"	"5"	"18"	"103"	"25"	"1"	"0"	"0"	"56"	"1"	"7"	"2"	"33708"	"2927"	"1401"	"2594"	"839"	"3976"	"1619"	"29"	"2"	"6"	"251"	"484"	"2"	"47"	"92"	"3"	"3"	"330"	"3"	"23"	"500"	"99"	"25"	"58"	"2"	"83"	"11"	"36"	"11"	"551"	"285"	"0"	"0"	"7"	"0"	"25"	"4"	"13"	"3"	"206"	"66"	"12"	"160"	"3203"	"2211"	"53"	"1057"	"31"	"87"	"9"	"400"	"110"	"24"	"2"	"11"	"4"	"10"	"996"	"725"	"0"	"0"	"67"	"4"	"0"	"556"	"5819"	"82"	"44"	"78"	"154"	"0"	"0"	"10"	"1"	"23"	"2"	"273"	"3873"	"491"	"93604"	"14"	"3"	"159"	"1"	"18"	"13"	"49"	"38"	"61"	"244"	"2612"	"13"	"75"	"49"	"685"	"0"	"4"	"18"	"5"	"6"	"5"	"39"	"31"	"10"	"23"	"2"	"254"	"1045"	"16"	"133"	"87"	"25"	"11"	"61"	"3"	"103"	"1256"	"232"	"289"	"240"	"558"	"1119"	"1"	"30"	"19"	"45"	"67"	"9"	"30"	"328"	"0"	"1119"	"118"	"39"	"13"	"114"	"0"	"797"	"2"	"1"	"30"	"11"	"45"	"0"	"29"	"103"	"3"	"32"	"1"	"43"	"30"	"14"	"0"	"19"	"60"	"178"	"0"	"176"	"235"	"0"	"5"	"801"	"2512"	"107"	"6"	"8"	"98"	"27"	"0"	"0"	"19"	"1"	"1"	"16"	"0"	"5"	"2"	"7"	"12"	"10"	"12"	"0"	"59"	"0"	"30"	"29"	"0"	"0"	"2"	"0"	"4"	"10"	"4"	"1522"	"896"	"0"	"578"	"0"	"2"	"12"	"9"	"7"	"0"	"15"	"2"	"650"	"1386"	"1"	"269"	"2"	"4"	"790"	"7"	"8"	"19"	"25"	"35"	"0"	"11"	"7"	"6"	"41"	"3"	"2"	"2440"	"2"	"5"	"81"	"7"	"22"	"1511"	"8"	"12"	"2593"	"2508"	"1093"	"431"	"125"	"3"	"7"	"14"	"25"	"21"	"146"	"0"	"0"	"1872"	"70"	"0"	"9"	"8"	"18"	"0"	"9"	"22"	"3"	"136"	"579"	"21"	"7"	"13"	"132"	"139"	"219"	"245"	"2"	"58"	"26561"	"158"	"89"	"1430"	"6"	"9"	"7"	"661"	"0"	"56"	"15"	"0"	"78"	"54"	"114"	"63"	"5"	"267"	"17"	"11"	"0"	"80"	"0"	"3"	"7"	"1"	"9"	"11"	"40"	"0"	"29"	"22"	"2875"	"64"	"40"	"9"	"277"	"2"	"2234"	"41"	"54"	"2"	"2"	"20"	"1073"	"383"	"22"	"55"	"62"	"199"	"2"	"1013"	"25"	"1"	"875"	"3"	"0"	"0"	"0"	"127"	"0"	"4"	"22"	"59"	"76"	"21"	"25"	"0"	"7"	"75"	"15"	"50"	"0"	"57"	"3"	"22"	"10"	"44"	"0"	"38"	"3"	"0"	"548"	"28"	"1049"	"692"	"323"	"34"	"1063"	"152"	"877"	"32"	"141"	"272"	"687"	"1789"	"191"	"1218"	"0"	"1"	"0"	"58"	"0"	"36"	"9"	"0"	"59"	"16"	"5"	"60"	"33"	"126"	"9"	"174"	"3197"	"1255"	"17404"	"269"	"155"	"1908"	"1322"	"1478"	"1583"	"908"	"262"	"1172"	"666"	"0"	"292"	"22953"	"471"	"3"	"6"	"10"	"2"	"16"	"19"	"98"	"2"	"21"	"0"	"15"	"29"	"2"	"32"	"0"	"0"	"0"	"0"	"13"	"4"	"16"	"4"	"76"	"518"	"1"	"35"	"30"	"12"	"6"	"118"	"597"	"64"	"4599"	"6"	"90"	"18"	"10"	"2"	"69"	"13"	"157"	"1"	"0"	"245"	"33"	"5"	"77"	"23"	"1"	"26"	"69"	"11"	"2"	"19"	"619"	"61"	"370"	"8"	"26"	"58"	"26"	"3"	"7"	"37"	"30"	"57"	"22"	"2"	"2"	"39"	"3794"	"24"	"417"	"16"	"4"	"2"	"12"	"15"	"74"	"5"	"5"	"8"	"71"	"3"	"71"	"333"	"65"	"0"	"0"	"1"	"9180"	"8"	"24"	"0"	"5"	"22"	"3766"	"3"	"5"	"5"	"2235"	"2310"	"0"	"3"	"39"	"18"	"49"	"49"	"0"	"35"	"17"	"213"	"2"	"10"	"4416"	"6933"	"4"	"876"	"7"	"3"	"3"	"29"	"138"	"38"	"72"	"4"	"7"	"48"	"283"	"407"	"533"	"4"	"242"	"97"	"0"	"17"	"17"	"4"	"74"	"20"	"2"	"5"	"0"	"308"	"116"	"12"	"207"	"0"	"363"	"16"	"232"	"388"	"906"	"197"	"2"	"0"	"27"	"8"	"9"	"1"	"2"	"503"	"937"	"327"	"2207"	"1"	"1"	"16"	"9"	"19"	"0"	"1"	"2"	"2"	"2"	"1"	"0"	"1"	"1"	"30"	"6"	"1334"	"7"	"1"	"33"	"20"	"12"	"0"	"1"	"40"	"4"	"1"	"5"	"2"	"0"	"1"	"2"	"5"	"11"	"19"	"0"	"0"	"64"	"4"	"181"	"86"	"16"	"0"	"9"	"42"	"76"	"43"	"10"	"0"	"0"	"22"	"37"	"7"	"131"	"0"	"9"	"113"	"28"	"3"	"0"	"1"	"122"	"1"	"26"	"3"	"20"	"22"	"1"	"0"	"9"	"4"	"4"	"6"	"0"	"3"	"19"	"5"	"4"	"4"	"62"	"99"	"63"	"4"	"8"	"1"	"12"	"3"	"3"	"115"	"1"	"9"	"0"	"1"	"4541"	"135"	"124"	"0"	"7"	"2"	"2"	"4"	"0"	"0"	"0"	"16"	"7"	"377"	"67"	"1"	"1"	"21"	"0"	"105"	"10"	"26"	"21"	"3"	"141"	"59"	"61"	"38"	"14"	"22"	"6"	"20"	"0"	"16"	"4"	"0"	"3"	"6"	"3"	"36"	"4"	"453"	"1150"	"1053"	"399"	"23"	"108"	"127"	"18"	"7"	"0"	"27"	"32"	"0"	"5"	"3"	"1"	"23"	"0"	"5"	"101"	"12"	"11"	"147"	"16"	"2"	"11"	"0"	"0"	"2"	"1"	"175"	"55"	"1"	"0"	"0"	"41"	"9"	"5"	"1"	"2"	"87"	"134"	"3"	"22"	"1"	"0"	"5"	"0"	"4"	"9"	"1"	"24"	"56"	"0"	"4"	"7"	"1"	"0"	"1"	"2"	"3"	"1"	"1"	"0"	"1"	"2"	"0"	"5"	"9"	"7"	"13"	"8"	"37"	"18"	"5"	"3"	"1"	"1"	"12"	"28"	"3"	"0"	"113"	"0"	"2"	"4"	"0"	"9"	"48"	"0"	"1"	"43"	"2"	"27"	"2"	"17"	"14"	"28"	"90"	"15"	"10"	"56"	"1"	"0"	"27"	"5"	"0"	"8"	"1"	"0"	"12"	"9"	"52"	"10"	"5"	"22"	"9"	"0"	"16"	"3"	"2"	"16"	"31"	"44"	"56"	"48"	"30"	"0"	"7"	"6"	"6"	"1"	"9"	"0"	"6"	"1"	"30"	"39"	"0"	"0"	"4"	"3"	"17"	"10"	"6"	"22"	"2126"	"26"	"18"	"23"	"5"	"0"	"4"	"0"	"9"	"2"	"1"	"7"	"0"	"5"	"17"	"2"	"1"	"1"	"4"	"0"	"75"	"22"	"707"	"2"	"7"	"20"	"0"	"9"	"18"	"0"	"93"	"327"	"2"	"214"	"50"	"6"	"2"	"0"	"109"	"0"	"2"	"0"	"1"	"2"	"1683"	"9233"	"3"	"4"	"3"	"6"	"0"	"0"	"3164"	"2"	"1158"	"15"	"0"	"31"	"132"	"128"	"5"	"0"	"8"	"6"	"12"	"3268"	"19"	"73"	"11"	"4"	"0"	"4"	"0"	"9"	"1"	"8"	"9"	"81"	"1"	"0"	"14"	"1"	"8"	"22"	"7"	"4"	"118"	"4"	"12"	"4"	"14"	"2"	"51"	"1"	"7"	"2"	"7"	"2"	"21"	"667"	"6390"	"0"	"208"	"4"	"51"	"42"	"7"	"7"	"1"	"424"	"17532"	"3"	"45"	"15"	"31"	"195"	"15"	"144"	"27"	"52"	"181"	"573"	"1"	"777"	"15"	"9"	"2"	"356"	"49"	"9"	"118"	"6"	"24"	"24"	"0"	"35"	"0"	"0"	"43"	"120"	"49"	"4"	"13"	"9"	"1"	"22"	"6"	"0"	"8"	"6"	"7"	"51"	"5"	"2"	"1"	"0"	"7"	"17"	"24"	"17"	"0"	"0"	"0"	"0"	"6"	"0"	"2"	"831"	"33"	"5"	"10"	"4"	"0"	"0"	"7"	"70"	"44"	"9"	"58"	"2"	"0"	"1"	"7"	"1"	"49"	"76"	"7"	"1"	"10"	"1"	"7"	"1"	"14"	"11"	"52"	"64"	"804"	"5"	"32"	"12"	"25"	"11"	"3"	"1"	"0"	"0"	"13"	"1"	"20"	"5"	"0"	"9"	"2"	"21"	"27"	"0"	"2"	"46"	"52"	"0"	"6"	"4"	"12"	"34"	"91"	"6"	"0"	"41"	"0"	"9"	"0"	"13"	"0"	"0"	"922"	"3"	"0"	"0"	"42"	"6"	"0"	"0"	"1607"	"283"	"10"	"8"	"0"	"0"	"34"	"3"	"1"	"1"	"11"	"34"	"24"	"14"	"51"	"4"	"3"	"2"	"111"	"1"	"0"	"7"	"49"	"27"	"2"	"240"	"943"	"29"	"15"	"1"	"2"	"695"	"35"	"92"	"1"	"20"	"0"	"0"	"12"	"288"	"85"	"472"	"33"	"1613"	"7"	"207"	"1235"	"2"	"7"	"19"	"56"	"3"	"38"	"2"	"4"	"21"	"124"	"2"	"9"	"57"	"40"	"0"	"0"	"4"	"2"	"0"	"9"	"0"	"36"	"0"	"6"	"43"	"635"	"4116"	"3161"	"3"	"5"	"1935"	"15"	"9"	"622"	"847"	"0"	"110"	"37"	"147"	"3"	"2"	"155"	"12"	"631"	"49"	"72"	"0"	"3"	"1094"	"109"	"1188"	"312"	"37"	"847"	"9"	"6285"	"9"	"8"	"981"	"606"	"1"	"255"	"2303"	"2"	"18"	"14"	"48"	"266"	"8418"	"105"	"14"	"96"	"3"	"145"	"523"	"486"	"0"	"4"	"3"	"760"	"1326"	"342"	"3625"	"0"	"0"	"2"	"205"	"59"	"100"	"0"	"16"	"17"	"3"	"31"	"3"	"2"	"29819"	"0"	"0"	"11"	"6"	"21"	"9"	"45"	"9"	"64"	"22"	"18"	"4"	"27"	"4"	"6"	"21"	"3"	"4"	"5"	"1"	"5"	"0"	"4"	"2"	"2"	"55"	"49"	"12"	"0"	"1"	"30"	"3"	"35"	"3"	"9"	"2"	"868"	"304"	"446"	"513"	"524"	"258"	"1244"	"482"	"413"	"1"	"23"	"3"	"2"	"3"	"22"	"4"	"9"	"107"	"27"	"1"	"49"	"2"	"14"	"24"	"3"	"35"	"15"	"8323"	"14"	"153"	"13"	"2"	"62"	"71"	"15"	"0"	"2"	"137"	"725"	"154"	"1075"	"10659"	"992"	"814"	"121"	"76"	"163"	"200"	"2"	"21"	"15"	"4"	"125"	"2"	"0"	"3"	"0"	"2"	"9"	"33"	"2"	"8"	"30"	"1"	"27"	"35"	"10"	"1"	"0"	"101"	"19"	"89"	"2546"	"153"	"1209"	"21"	"1"	"34"	"370"	"10"	"72"	"61"	"39"	"11"	"1"	"0"	"4"	"6"	"5"	"23"	"39"	"0"	"16"	"14"	"147"	"19"	"19"	"124"	"124"	"13"	"14"	"7"	"0"	"24"	"1"	"2"	"45"	"675"	"4"	"0"	"0"	"4"	"0"	"1"	"5"	"1"	"12"	"3"	"17"	"0"	"1"	"47"	"0"	"7"	"14"	"11"	"0"	"12"	"0"	"6"	"46"	"6"	"56"	"2"	"2"	"2"	"0"	"4"	"15"	"5"	"24"	"0"	"15"	"5"	"3"	"6"	"87"	"0"	"0"	"2"	"8"	"6"	"0"	"928"	"0"	"3"	"9"	"1"	"11"	"2"	"36"	"0"	"0"	"2"	"0"	"0"	"12"	"91"	"14"	"23"	"9"	"19"	"0"	"0"	"34"	"0"	"15"	"14"	"41"	"10"	"0"	"9"	"3"	"2"	"0"	"0"	"0"	"16"	"15"	"92"	"25"	"31"	"0"	"0"	"17"	"62"	"0"	"0"	"2"	"1"	"12"	"48"	"40"	"19"	"9"	"181"	"8"	"163"	"1"	"0"	"8"	"0"	"0"	"1"	"1"	"1"	"0"	"0"	"14"	"254"	"496"	"2247"	"12"	"1"	"0"	"0"	"6"	"5"	"3"	"9"	"1"	"8"	"0"	"1"	"4"	"0"	"9"	"2"	"4"	"1"	"3"	"8"	"13"	"0"	"0"	"17"	"30"	"2"	"6"	"0"	"1"	"4"	"11"	"2"	"255"	"60"	"1"	"0"	"13"	"203"	"8"	"1"	"1"	"23"	"7"	"94"	"18"	"0"	"15"	"47"	"18"	"15"	"2"	"0"	"135"	"47"	"29"	"7"	"32"	"1"	"115"	"40"	"42"	"1"	"0"	"1"	"2"	"0"	"0"	"4"	"0"	"0"	"1419"	"5375"	"1"	"2"	"0"	"0"	"0"	"4"	"0"	"1"	"0"	"0"	"0"	"0"	"0"	"0"	"6"	"5"	"0"	"10"	"1"	"1"	"7"	"7"	"0"	"0"	"2"	"5"	"119"	"7"	"2"	"5"	"2028"	"3"	"39"	"27"	"1"	"9"	"7"	"16"	"29"	"19"	"4"	"1"	"0"	"2"	"1"	"2"	"2"	"32"	"0"	"0"	"1"	"12"	"0"	"3"	"2"	"0"	"1"	"0"	"0"	"1"	"11"	"6"	"48"	"4"	"9"	"29"	"1"	"1"	"2"	"3"	"1"	"5"	"0"	"3"	"0"	"6"	"0"	"15"	"1"	"5"	"3"	"1"	"0"	"0"	"2"	"2"	"1"	"5"	"6"	"13"	"33"	"5"	"9"	"8"	"7"	"13"	"0"	"1"	"20"	"17"	"9"	"0"	"9"	"33"	"1"	"1"	"5"	"2"	"12"	"13"	"3"	"1"	"11"	"1"	"0"	"9"	"3"	"11"	"38"	"10"	"12"	"50"	"5"	"6"	"1"	"9"	"5"	"18"	"3"	"1"	"20"	"1"	"0"	"17"	"7"	"0"	"2"	"26"	"1"	"18"	"1"	"3"	"629"	"7"	"6"	"4"	"0"	"2"	"1"	"0"	"1"	"0"	"10"	"5"	"0"	"3"	"0"	"1"	"27"	"10"	"11"	"70"	"0"	"0"	"0"	"2"	"2"	"2"	"1"	"43"	"0"	"1"	"1"	"63"	"3"	"6"	"0"	"3"	"0"	"0"	"1"	"0"	"0"	"1"	"2"	"0"	"19"	"0"	"17"	"7"	"7"	"0"	"112"	"76"	"2"	"2"	"0"	"52"	"4"	"13"	"0"	"0"	"0"	"6"	"0"	"0"	"0"	"4"	"3"	"3"	"0"	"3"	"2"	"1"	"40"	"4"	"2"	"1"	"1"	"8"	"10"	"65"	"11"	"18"	"72"	"0"	"7"	"3"	"3732"	"190"	"7"	"4"	"1"	"1"	"2"	"1"	"0"	"21"	"0"	"11"	"1"	"0"	"6"	"32"	"146"	"10"	"20"	"12"	"0"	"0"	"0"	"2"	"2"	"0"	"0"	"0"	"5"	"0"	"0"	"0"	"4"	"0"	"0"	"1"	"0"	"1"	"29"	"0"	"0"	"5"	"8"	"0"	"4"	"0"	"2"	"2"	"0"	"0"	"0"	"0"	"0"	"14"	"1"	"14"	"1"	"1"	"9"	"0"	"7"	"1"	"0"	"3"	"5"	"12"	"22"	"14"	"1"	"16"	"58"	"3"	"1635"	"6667"	"2333"	"2274"	"47"	"92"	"461"	"738"	"2434"	"562"	"1276"	"540"	"2148"	"1354"	"1374"	"1549"	"1359"	"22545"	"2482"	"1748"	"26"	"18"	"8842"	"0"	"0"	"0"	"50"	"0"	"63"	"0"	"0"	"3"	"1"	"85"	"508"	"436"	"284"	"1361"	"1031"	"3268"	"7"	"4"	"1"	"0"	"23"	"20"	"1"	"0"	"0"	"2"	"69"	"0"	"2"	"6"	"0"	"67"	"20"	"0"	"274"	"13"	"37"	"28"	"8"	"22"	"0"	"9"	"10"	"6"	"56"	"1"	"160"	"43"	"14"	"2"	"1"	"1"	"1"	"10"	"1"	"28"	"1"	"814"	"979"	"2139"	"141"	"0"	"15"	"201"	"0"	"0"	"25"	"0"	"0"	"2"	"46"	"0"	"0"	"8"	"2"	"3"	"48"	"4"	"0"	"0"	"400"	"1"	"20"	"0"	"53"	"1"	"3"	"10"	"0"	"0"	"4"	"12"	"106"	"27"	"17"	"2"	"10"	"41"	"6"	"0"	"11"	"9"	"2"	"3"	"0"	"1"	"11"	"1"	"2"	"0"	"19"	"66"	"64"	"17"	"17"	"1"	"7"	"27"	"0"	"32"	"14"	"0"	"0"	"1"	"4"	"63"	"7"	"145"	"8"	"13"	"35"	"16"	"6"	"4"	"8"	"512"	"2"	"1"	"0"	"2"	"2"	"3"	"9"	"26"	"25"	"41"	"0"	"12"	"0"	"0"	"3"	"5"	"0"	"3"	"10"	"39"	"10"	"5"	"10"	"35"	"14"	"70"	"11"	"24"	"20"	"8"	"30"	"1300"	"25"	"1"	"3"	"10"	"3"	"6"	"29"	"33"	"6"	"86"	"10"	"164"	"31"	"1"	"0"	"4"	"19"	"8"	"11"	"1"	"6"	"1"	"17"	"0"	"0"	"6"	"54"	"45"	"0"	"357"	"14"	"20"	"40"	"21"	"5"	"6"	"6"	"3"	"4"	"27"	"103"	"0"	"12"	"0"	"10"	"17"	"22"	"12"	"1949"	"0"	"12"	"65"	"4"	"12"	"36"	"19"	"21"	"1109"	"41"	"12"	"19"	"0"	"0"	"159"	"19"	"200"	"161"	"0"	"0"	"33"	"5"	"13"	"0"	"4"	"4"	"4"	"0"	"3"	"0"	"1"	"6065"	"6367"	"75"	"11"	"48"	"6"	"80"	"161"	"25"	"12"	"0"	"0"	"0"	"1"	"0"	"0"	"29"	"9"	"19"	"5"	"0"	"20"	"0"	"3"	"23"	"26"	"1"	"144"	"0"	"98"	"59"	"2"	"25"	"0"	"11"	"35"	"30"	"0"	"3"	"0"	"8"	"2"	"13"	"29"	"0"	"3"	"17"	"0"	"66"	"0"	"20"	"52"	"70"	"36"	"13"	"13"	"35"	"14"	"2"	"43"	"1171"	"1420"	"282"	"19"	"93"	"2522"	"7"	"17"	"1"	"35"	"14"	"3"	"37"	"45"	"0"	"25"	"24"	"14"	"4"	"8"	"17"	"10"	"0"	"16"	"2"	"0"	"26"	"23"	"5"	"12"	"839"	"104"	"277"	"4"	"5"	"4420"	"1199"	"2448"	"8"	"0"	"0"	"4"	"0"	"9"	"0"	"0"	"0"	"2"	"0"	"0"	"0"	"0"	"0"	"3"	"0"	"0"	"0"	"0"	"0"	"1"	"0"	"0"	"1"	"0"	"0"	"7"	"0"	"0"	"1"	"0"	"1"	"0"	"21695"	"1611"	"313"	"0"	"0"	"0"	"3"	"0"	"0"	"0"	"6"	"12"	"0"	"0"	"6"	"1"	"0"	"8"	"57"	"35"	"3"	"0"	"1"	"8"	"32"	"1"	"6"	"5"	"1"	"1"	"26"	"6"	"2"	"10"	"3"	"0"	"1"	"0"	"2"	"1"	"1"	"2"	"28"	"8"	"9"	"4"	"3"	"0"	"0"	"0"	"3"	"855"	"13"	"6"	"661"	"1531"	"2246"	"102"	"1135"	"6"	"35"	"3"	"1"	"15"	"55"	"31"	"6"	"9"	"17"	"26"	"12"	"9"	"2"	"5"	"1630"	"609"	"19308"	"789"	"430"	"827"	"7"	"8"	"0"	"743"	"4"	"82"	"0"	"0"	"345"	"1656"	"7"	"45503"	"32"	"0"	"121"	"1"	"236"	"1928"	"140"	"1"	"110"	"301"	"156"	"334"	"0"	"88"	"2556"	"1334"	"18135"	"1464"	"632"	"877"	"1071"	"2913"	"2"	"1133"	"2"	"1477"	"2229"	"24"	"769"	"8"	"1808"	"1118"	"4923"	"73"	"278"	"14115"	"4732"	"13"	"2283"	"102"	"2"	"439"	"79"	"74"	"959"	"8598"	"65"	"945"	"1"	"1110"	"142"	"1004"	"1827"	"772"	"167"	"1576"	"3"	"8"	"1046"	"55"	"1716"	"806"	"8"	"5232"	"31"	"77498"	"256"	"402"	"10579"	"449"	"19"	"756"	"3156"	"1446"	"285"	"403"	"1965"	"2954"	"6481"	"2"	"6"	"0"	"3"	"21"	"8"	"1"	"14"	"7"	"9"	"1"	"1"	"387"	"136"	"969"	"71"	"333"	"277"	"919"	"148"	"4046"	"743"	"14"	"1045"	"1016"	"2731"	"979"	"1399"	"8"	"0"	"2297"	"1319"	"3149"	"14008"	"8340"	"12402"	"207"	"13465"	"208"	"2406"	"366"	"2074"	"1"	"0"	"141"	"6069"	"34"	"298"	"55"	"3"	"1"	"0"	"1"	"112"	"75"	"15"	"1"	"1"	"1"	"13"	"4"	"67"	"5107"	"530"	"1072"	"466"	"642"	"500"	"490"	"5"	"7753"	"4534"	"2217"	"5186"	"0"	"760"	"2225"	"1143"	"154"	"1"	"2"	"0"	"2"	"4"	"1"	"4"	"1"	"0"	"10"	"0"	"0"	"3834"	"1818"	"8"	"2536"	"8691"	"1633"	"194"	"39"	"1655"	"2115"	"9363"	"590"	"490"	"1222"	"3"	"1"	"26"	"0"	"30"	"4"	"26"	"15"	"0"	"30"	"18"	"90"	"1"	"0"	"3"	"0"	"0"	"10"	"6"	"8"	"1149"	"2532"	"3261"	"2873"	"1824"	"284"	"13"	"0"	"1"	"0"	"0"	"0"	"0"	"209"	"1"	"647"	"511"	"501"	"1068"	"1630"	"1477"	"1000"	"1182"	"59"	"368"	"278"	"1755"	"310"	"261"	"105"	"22"	"445"	"2151"	"634"	"30"	"0"	"140"	"74"	"1143"	"1934"	"2406"	"360"	"85"	"1432"	"2173"	"1447"	"226"	"187"	"28"	"5"	"376"	"574"	"242"	"0"	"27"	"478"	"1758"	"91"	"1742"	"127"	"288"	"805"	"799"	"558"	"173"	"242"	"18"	"138"	"304"	"131"	"200"	"546"	"133"	"448"	"70"	"1737"	"1141"	"0"	"13"	"3586"	"398"	"163"	"2508"	"228"	"1414"	"62"	"865"	"2"	"1112"	"599"	"368"	"2344"	"571"	"2557"	"308"	"1734"	"8"	"0"	"301"	"67"	"973"	"246"	"344"	"1658"	"303"	"1144"	"900"	"344"	"817"	"792"	"38"	"13"	"41"	"7"	"210"	"377"	"245"	"213"	"415"	"114"	"28"	"0"	"10"	"0"	"6"	"81"	"893"	"203"	"124"	"301"	"4088"	"16"	"402"	"575"	"1550"	"258"	"684"	"708"	"7"	"3"	"224"	"103"	"270"	"611"	"484"	"1"	"502"	"1333"	"11"	"702"	"349"	"661"	"335"	"6139"	"758"	"129"	"365"	"521"	"68"	"2228"	"2476"	"459"	"9468"	"462"	"479"	"836"	"2404"	"312"	"754"	"33"	"662"	"1625"	"137"	"1319"	"1139"	"600"	"318"	"115"	"1700"	"404"	"156"	"311"	"292"	"511"	"1153"	"67"	"573"	"1188"	"104"	"1"	"0"	"0"	"0"	"0"	"431"	"237"	"154"	"792"	"661"	"143"	"341"	"1"	"14"	"21802"	"631"	"3411"	"2019"	"20"	"0"	"5"	"33"	"1825"	"8"	"7"	"2453"	"1255"	"3"	"2573"	"14"	"14565"	"98"	"448"	"50"	"434"	"0"	"0"	"422"	"2716"	"52"	"565"	"652"	"1968"	"1606"	"9"	"10"	"18"	"46"	"2689"	"150"	"97"	"1095"	"693"	"98"	"907"	"1764"	"2320"	"0"	"95"	"1"	"1385"	"142"	"35"	"1451"	"605"	"2"	"749"	"643"	"3232"	"1205"	"17"	"117"	"491"	"7287"	"1085"	"25"	"66"	"1408"	"341"	"2272"	"150"	"1659"	"1402"	"307"	"8"	"4950"	"336"	"1124"	"1746"	"2936"	"23"	"337"	"869"	"1"	"354"	"2618"	"180"	"2281"	"1281"	"1114"	"28"	"4"	"441"	"127"	"109"	"18"	"676"	"132"	"1284"	"1278"	"226"	"5"	"491"	"482"	"375"	"1057"	"822"	"1204"	"133"	"255"	"212"	"2492"	"434"	"50"	"7"	"6"	"18"	"20"	"216"	"112"	"288"	"39"	"9"	"2586"	"1558"	"3028"	"367"	"968"	"1997"	"303"	"69"	"871"	"65"	"61"	"637"	"3718"	"9"	"196"	"95"	"1"	"0"	"0"	"1"	"0"	"0"	"108"	"577"	"90"	"547"	"3"	"342"	"509"	"0"	"1"	"7"	"0"	"0"	"0"	"1"	"0"	"388"	"1581"	"274"	"69"	"735"	"256"	"2"	"1449"	"343"	"5"	"7"	"470"	"1131"	"0"	"125"	"754"	"0"	"0"	"143"	"30"	"500"	"112"	"578"	"6"	"84"	"1325"	"950"	"1291"	"788"	"235"	"438"	"338"	"365"	"205"	"679"	"870"	"354"	"661"	"66"	"854"	"1606"	"1906"	"295"	"247"	"36"	"50"	"347"	"6"	"109"	"18"	"657"	"357"	"2175"	"702"	"335"	"1319"	"461"	"60961"	"1887"	"5171"	"1026"	"144"	"88"	"482"	"396"	"2304"	"1470"	"1311"	"760"	"2103"	"437"	"76"	"530"	"462"	"962"	"203"	"363"	"747"	"670"	"491"	"12"	"4497"	"182"	"84"	"3181"	"0"	"1847"	"1636"	"618"	"840"	"919"	"6290"	"470"	"292"	"735"	"514"	"1248"	"1004"	"273"	"400"	"198"	"201"	"4582"	"100"	"290"	"1275"	"572"	"1376"	"1338"	"48"	"173"	"903"	"449"	"1448"	"90"	"31"	"1122"	"239"	"567"	"1"	"823"	"478"	"125"	"8"	"73"	"179"	"2591"	"291"	"438"	"879"	"161"	"250"	"158"	"4226"	"121"	"185"	"1103"	"0"	"14"	"171"	"290"	"2103"	"897"	"1037"	"322"	"289"	"560"	"553"	"478"	"5"	"0"	"8992"	"2"	"510"	"674"	"803"	"547"	"191"	"65"	"2361"	"4355"	"2937"	"1630"	"201"	"1"	"336"	"2"	"543"	"233"	"6572"	"77"	"473"	"554"	"7"	"12"	"12"	"974"	"23"	"2517"	"67"	"5"	"311"	"868"	"806"	"38"	"98"	"0"	"903"	"1"	"315"	"167"	"1339"	"2856"	"50"	"164"	"277"	"2474"	"298"	"203"	"346"	"734"	"391"	"946"	"324"	"1487"	"3997"	"242"	"9239"	"26"	"2"	"0"	"7"	"354"	"370"	"267"	"85"	"36"	"50"	"332"	"368"	"1"	"91"	"1528"	"1360"	"705"	"72"	"288"	"3"	"525"	"9"	"582"	"449"	"537"	"2"	"321"	"4"	"35"	"2387"	"283"	"367"	"144"	"3840"	"41"	"181"	"14"	"7314"	"364"	"643"	"1395"	"2623"	"898"	"0"	"3"	"0"	"22"	"401"	"80"	"177"	"10763"	"156"	"0"	"423"	"254"	"16"	"385"	"1124"	"37"	"175"	"117"	"233"	"251"	"533"	"2573"	"142"	"64"	"427"	"2709"	"223"	"1558"	"431"	"45"	"3468"	"2672"	"326"	"673"	"876"	"1051"	"336"	"336"	"902"	"848"	"111"	"758"	"1643"	"1"	"0"	"1"	"0"	"0"	"0"	"0"	"0"	"2"	"5"	"0"	"178"	"0"	"1"	"0"	"2"	"0"	"10"	"0"	"10"	"1"	"0"	"60"	"71"	"16"	"109"	"19"	"54"	"48"	"2"	"1"	"159"	"33"	"473"	"102"	"288"	"4379"	"701"	"123"	"578"	"1717"	"247"	"535"	"125"	"204"	"1389"	"1434"	"919"	"356"	"35"	"7"	"341"	"93"	"464"	"3582"	"1690"	"391"	"1957"	"2185"	"16"	"74"	"21"	"19"	"3158"	"8678"	"124"	"74"	"879"	"40"	"39"	"9"	"105"	"551"	"1031"	"696"	"343"	"1287"	"19"	"2935"	"378"	"149"	"1311"	"240"	"234"	"98"	"991"	"551"	"341"	"276"	"106"	"6689"	"417"	"192"	"1405"	"243"	"1"	"87"	"41"	"124"	"888"	"2741"	"371"	"663"	"758"	"334"	"41"	"3"	"1005"	"275"	"141"	"2411"	"1997"	"468"	"29"	"25"	"666"	"165"	"99"	"71"	"50"	"412"	"673"	"4025"	"62"	"1067"	"1497"	"869"	"191"	"180"	"325"	"288"	"138"	"864"	"187"	"347"	"319"	"1183"	"382"	"5348"	"533"	"51"	"3794"	"13356"	"579"	"346"	"3568"	"1452"	"59"	"125"	"234"	"2541"	"1675"	"250"	"6823"	"104"	"1499"	"640"	"5104"	"550"	"10596"	"428"	"1085"	"1850"	"95"	"1016"	"1119"	"1783"	"323"	"233"	"316"	"21"	"20"	"3421"	"1520"	"2922"	"1132"	"76"	"162"	"129"	"235"	"574"	"1305"	"1412"	"178"	"1601"	"7060"	"410"	"1593"	"399"	"4"	"1"	"1572"	"1533"	"242"	"527"	"156"	"848"	"1227"	"271"	"594"	"166"	"280"	"725"	"4651"	"382"	"746"	"2060"	"600"	"11"	"17"	"17"	"354"	"288"	"130"	"386"	"344"	"100"	"389"	"229"	"55"	"381"	"10"	"2303"	"272"	"124"	"206"	"303"	"7"	"122"	"402"	"107"	"229"	"3404"	"803"	"608"	"1001"	"675"	"426"	"331"	"229"	"216"	"383"	"606"	"60"	"738"	"351"	"380"	"2480"	"4"	"5"	"0"	"6814"	"8"	"0"	"0"	"0"	"4"	"198"	"10470"	"142"	"0"	"543"	"3273"	"6"	"70"	"96"	"782"	"159"	"33"	"252"	"5"	"529"	"36"	"159"	"2757"	"688"	"38"	"165"	"272"	"496"	"1188"	"1282"	"4242"	"158"	"872"	"66"	"55"	"604"	"64"	"995"	"225"	"24"	"534"	"85"	"778"	"0"	"188"	"2450"	"428"	"1263"	"560"	"87"	"1176"	"795"	"37"	"317"	"81"	"3"	"0"	"0"	"388"	"25"	"171"	"1059"	"168"	"101"	"129"	"13"	"306"	"776"	"19"	"378"	"134"	"411"	"19"	"2"	"131"	"85"	"22793"	"112"	"94"	"67"	"1162"	"1956"	"2243"	"115"	"119"	"33"	"5"	"290"	"3"	"2"	"3"	"854"	"16"	"2"	"59"	"152"	"9"	"18"	"319"	"533"	"307"	"2"	"663"	"270"	"352"	"1771"	"514"	"15"	"21"	"1300"	"797"	"1983"	"140"	"940"	"2120"	"33"	"70"	"449"	"122"	"532"	"10"	"739"	"124"	"68"	"417"	"169"	"106"	"909"	"1722"	"2144"	"932"	"160"	"1320"	"323"	"339"	"483"	"452"	"66"	"50"	"4"	"16"	"454"	"20"	"526"	"13"	"418"	"4030"	"0"	"4"	"128"	"22"	"585"	"520"	"1162"	"172"	"26"	"125"	"165"	"800"	"366"	"653"	"138"	"1328"	"243"	"41"	"1131"	"233"	"424"	"18"	"92"	"13"	"1073"	"1459"	"1593"	"1433"	"455"	"12"	"55"	"3479"	"83"	"200"	"143"	"1071"	"1571"	"1028"	"220"	"1063"	"2530"	"1003"	"198"	"13"	"556"	"142"	"30"	"782"	"357"	"593"	"187"	"50"	"277"	"26"	"1"	"1847"	"526"	"10"	"35"	"9200"	"54"	"44"	"545"	"244"	"203"	"169"	"1335"	"1325"	"353"	"529"	"219"	"2256"	"171"	"88"	"449"	"123"	"24"	"208"	"249"	"349"	"510"	"152"	"5266"	"5"	"783"	"1103"	"21"	"0"	"33"	"44"	"2121"	"183"	"840"	"13735"	"9"	"272"	"251"	"225"	"133"	"1090"	"397"	"8"	"1"	"0"	"4"	"125"	"5"	"122"	"711"	"65"	"177"	"1"	"24"	"885"	"207"	"305"	"170"	"2040"	"400"	"912"	"265"	"1979"	"421"	"2161"	"866"	"534"	"2560"	"1027"	"25"	"892"	"667"	"892"	"1876"	"889"	"2186"	"1709"	"52"	"182"	"540"	"107"	"275"	"357"	"255"	"1426"	"636"	"457"	"668"	"17"	"415"	"76"	"24"	"71"	"2117"	"262"	"1224"	"240"	"140"	"652"	"124"	"162"	"1724"	"2887"	"0"	"78"	"465"	"575"	"863"	"2870"	"152"	"1116"	"164"	"1016"	"597"	"2555"	"921"	"19"	"3"	"777"	"233"	"396"	"23"	"5674"	"1"	"1"	"1713"	"503"	"1751"	"286"	"306"	"115"	"600"	"183"	"12"	"1570"	"3003"	"98"	"156"	"405"	"279"	"961"	"523"	"13888"	"275"	"376"	"153"	"9417"	"145"	"96"	"3233"	"1124"	"281"	"402"	"1"	"174"	"535"	"88"	"26"	"78"	"110"	"1020"	"3124"	"4"	"8924"	"223"	"404"	"757"	"153"	"1351"	"1"	"591"	"74"	"2395"	"3458"	"52"	"3405"	"1042"	"782"	"68"	"195"	"263"	"651"	"1171"	"110"	"726"	"1597"	"0"	"2"	"968"	"779"	"567"	"994"	"291"	"0"	"5"	"3001"	"493"	"139"	"17"	"20"	"252"	"232"	"43"	"967"	"698"	"96"	"1"	"3"	"2544"	"1454"	"191"	"8"	"5178"	"406"	"421"	"50"	"97"	"7780"	"4999"	"426"	"175"	"454"	"4837"	"1323"	"177"	"860"	"504"	"317"	"2289"	"359"	"327"	"192"	"696"	"1"	"0"	"19"	"694"	"281"	"26"	"42"	"2288"	"623"	"3"	"583"	"2688"	"2024"	"280"	"356"	"271"	"104"	"19"	"1447"	"526"	"2275"	"738"	"7"	"138"	"763"	"165"	"1315"	"1408"	"22"	"848"	"310"	"597"	"935"	"218"	"1"	"1024"	"8"	"6168"	"66"	"1676"	"586"	"3625"	"163"	"501"	"1147"	"3089"	"0"	"129"	"61"	"746"	"17537"	"0"	"1"	"155"	"85"	"0"	"0"	"510"	"8"	"1105"	"524"	"698"	"4263"	"148"	"2"	"22534"	"524"	"252"	"89"	"251"	"791"	"317"	"32"	"11"	"435"	"2957"	"1161"	"51"	"10"	"8"	"962"	"19"	"1176"	"971"	"14"	"1219"	"2292"	"185"	"1304"	"9"	"567"	"332"	"660"	"1121"	"1031"	"1676"	"863"	"724"	"885"	"283"	"213"	"2393"	"227"	"109"	"14952"	"2079"	"146"	"178"	"469"	"74"	"931"	"267"	"680"	"857"	"491"	"2070"	"69"	"256"	"282"	"3"	"1"	"1509"	"0"	"0"	"145"	"322"	"1308"	"10"	"2"	"0"	"1"	"1"	"2"	"351"	"3"	"206"	"150"	"2163"	"719"	"425"	"0"	"457"	"1962"	"6"	"415"	"638"	"31"	"2086"	"1192"	"1811"	"2009"	"1820"	"519"	"11"	"0"	"0"	"1"	"66"	"348"	"3365"	"10"	"1481"	"425"	"139"	"1055"	"477"	"1041"	"0"	"588"	"474"	"7"	"0"	"4"	"2"	"49"	"0"	"1"	"0"	"21"	"0"	"1"	"0"	"0"	"0"	"0"	"232"	"0"	"5"	"19"	"217"	"24"	"197"	"8"	"10931"	"81"	"24"	"50"	"32"	"4"	"99"	"799"	"142"	"417"	"491"	"751"	"329"	"616"	"181"	"483"	"447"	"478"	"1772"	"831"	"1972"	"39"	"546"	"764"	"669"	"287"	"325"	"581"	"2747"	"2"	"538"	"873"	"2081"	"210"	"686"	"867"	"427"	"4"	"0"	"2"	"0"	"1"	"226"	"73"	"183"	"443"	"265"	"0"	"0"	"11"	"0"	"0"	"0"	"458"	"255"	"1030"	"1327"	"1312"	"850"	"1"	"1444"	"209"	"803"	"495"	"145"	"273"	"172"	"1303"	"910"	"286"	"1"	"0"	"0"	"44"	"323"	"537"	"555"	"1682"	"1340"	"64"	"850"	"293"	"729"	"494"	"1155"	"434"	"418"	"592"	"447"	"254"	"385"	"111"	"314"	"820"	"29"	"165"	"89"	"12"	"33"	"5"	"116"	"6"	"6"	"714"	"208"	"322"	"0"	"0"	"174"	"1656"	"378"	"0"	"2223"	"1230"	"1365"	"434"	"1137"	"364"	"1624"	"4425"	"12"	"192"	"1964"	"1671"	"78"	"40"	"500"	"36"	"35"	"12"	"0"	"102"	"227"	"12586"	"27"	"0"	"5544"	"3"	"490"	"1549"	"357"	"1575"	"3866"	"21"	"5"	"307"	"135"	"143"	"25"	"32"	"11"	"1"	"4733"	"48"	"2031"	"1330"	"2725"	"5"	"3"	"57"	"2637"	"762"	"3162"	"160"	"527"	"0"	"77"	"292"	"48"	"506"	"3"	"94"	"268"	"822"	"1568"	"494"	"5"	"73"	"159"	"896"	"18"	"571"	"1648"	"336"	"92"	"0"	"0"	"0"	"0"	"0"	"2546"	"2"	"4933"	"653"	"558"	"13940"	"0"	"19"	"11"	"9"	"0"	"1155"	"1362"	"4"	"0"	"59"	"1"	"78"	"240"	"0"	"116"	"87"	"63"	"441"	"878"	"30"	"1328"	"1104"	"34"	"1248"	"866"	"17"	"106"	"542"	"44"	"505"	"12029"	"461"	"161"	"125"	"693"	"886"	"7"	"2335"	"218"	"631"	"226"	"371"	"3"	"238"	"162"	"458"	"23"	"97"	"131"	"30"	"77"	"904"	"1363"	"241"	"902"	"2013"	"1618"	"256"	"2384"	"338"	"214"	"244"	"477"	"6758"	"134"	"655"	"654"	"1466"	"1375"	"41"	"82"	"83"	"1789"	"152"	"539"	"251"	"549"	"813"	"1953"	"580"	"320"	"121"	"116"	"51"	"567"	"153"	"0"	"116"	"956"	"2314"	"68"	"170"	"1526"	"515"	"585"	"136"	"490"	"153"	"71"	"656"	"2012"	"180"	"1371"	"6944"	"26373"	"179"	"290"	"443"	"24"	"1793"	"368"	"150"	"2747"	"95"	"121"	"246"	"2217"	"5155"	"294"	"94"	"3733"	"356"	"423"	"809"	"11753"	"886"	"1978"	"13"	"902"	"41"	"630"	"7"	"0"	"5"	"1046"	"21"	"267"	"183"	"96"	"461"	"1008"	"313"	"455"	"883"	"55"	"3"	"0"	"31"	"929"	"15"	"513"	"504"	"748"	"70"	"4457"	"168"	"0"	"439"	"171"	"2726"	"567"	"120"	"0"	"7"	"0"	"0"	"19"	"686"	"0"	"51"	"91"	"1764"	"377"	"185"	"441"	"432"	"139"	"426"	"445"	"9"	"280"	"91"	"102"	"1387"	"21"	"635"	"81"	"398"	"163"	"1637"	"881"	"23"	"3"	"0"	"30"	"431"	"7"	"3"	"0"	"8"	"4"	"1484"	"80"	"248"	"134"	"965"	"3056"	"158"	"402"	"285"	"1573"	"840"	"2364"	"914"	"736"	"79"	"2002"	"391"	"43"	"914"	"489"	"2"	"30"	"1"	"11"	"24"	"2967"	"837"	"125"	"420"	"0"	"607"	"379"	"5"	"5"	"1227"	"202"	"294"	"34"	"3"	"1095"	"334"	"6148"	"74"	"0"	"12"	"280"	"2624"	"1830"	"435"	"38"	"180"	"99"	"604"	"118"	"1932"	"264"	"129"	"24826"	"1195"	"112"	"296"	"2021"	"815"	"355"	"0"	"1582"	"157"	"202"	"1247"	"3675"	"324"	"2043"	"759"	"456"	"273"	"2185"	"939"	"18115"	"21292"	"1368"	"998"	"1367"	"8"	"3"	"441"	"916"	"10"	"266"	"1"	"13"	"68"	"198"	"1652"	"262"	"62"	"205"	"1473"	"1"	"95"	"138"	"1660"	"795"	"1823"	"396"	"148"	"229"	"143"	"1505"	"547"	"2189"	"187"	"810"	"70"	"935"	"32"	"7"	"41"	"630"	"6"	"2073"	"1042"	"268"	"809"	"745"	"505"	"10512"	"216"	"1098"	"1372"	"773"	"2359"	"238"	"169"	"12506"	"95"	"456"	"651"	"1219"	"2245"	"3753"	"11"	"1008"	"2"	"3135"	"545"	"5826"	"94"	"487"	"372"	"73"	"60"	"285"	"110"	"3104"	"693"	"492"	"678"	"521"	"1951"	"300"	"256"	"671"	"946"	"853"	"8"	"2"	"289"	"1940"	"176"	"28"	"344"	"81"	"7594"	"2302"	"7718"	"340"	"2069"	"653"	"21"	"1195"	"57"	"116"	"777"	"200"	"1121"	"287"	"0"	"530"	"1506"	"267"	"155"	"553"	"1239"	"3"	"343"	"752"	"17"	"98"	"1472"	"111"	"6785"	"564"	"11058"	"474"	"163"	"5004"	"2114"	"34015"	"346"	"1034"	"1066"	"113"	"82"	"930"	"59"	"26"	"306"	"21"	"15"	"5"	"289"	"230"	"9"	"2488"	"1462"	"25"	"90"	"1"	"72"	"4"	"1796"	"40"	"8100"	"405"	"406"	"31528"	"20"	"48"	"250"	"77"	"1071"	"22"	"10"	"430"	"658"	"28"	"579"	"1495"	"134"	"52"	"1052"	"1332"	"2598"	"9474"	"5"	"6"	"578"	"33656"	"13055"	"117"	"199"	"311"	"289"	"441"	"340"	"1112"	"73"	"261"	"1352"	"116"	"1"	"11048"	"844"	"0"	"1792"	"2358"	"2674"	"79"	"3189"	"94"	"687"	"810"	"406"	"72"	"7"	"811"	"953"	"5"	"460"	"229"	"14"	"683"	"3053"	"30"	"177"	"205"	"3"	"845"	"95"	"3"	"88"	"694"	"341"	"1438"	"257"	"8"	"652"	"54"	"0"	"35"	"259"	"725"	"115"	"101"	"635"	"1"	"0"	"0"	"0"	"0"	"2"	"87"	"64"	"2451"	"148"	"602"	"513"	"74"	"568"	"396"	"0"	"126"	"229"	"3892"	"2880"	"253"	"655"	"3184"	"693"	"3007"	"1"	"13"	"519"	"4205"	"155"	"812"	"26"	"552"	"32"	"198"	"3340"	"438"	"17"	"332"	"1217"	"279"	"46"	"1829"	"13"	"0"	"2"	"0"	"313"	"363"	"5"	"383"	"41"	"59"	"469"	"460"	"1213"	"1448"	"854"	"3"	"23"	"961"	"935"	"400"	"28"	"0"	"1"	"422"	"189"	"741"	"1096"	"2523"	"4453"	"1208"	"1691"	"6041"	"270"	"277"	"154"	"579"	"2092"	"9"	"313"	"93"	"169"	"1203"	"135"	"5512"	"8"	"413"	"95"	"105"	"228"	"2258"	"131"	"608"	"2"	"25"	"38"	"8161"	"210"	"100"	"1"	"324"	"0"	"0"	"31"	"1042"	"654"	"690"	"141"	"1399"	"255"	"3743"	"257"	"730"	"3191"	"1470"	"840"	"1378"	"634"	"1344"	"0"	"1997"	"219"	"1598"	"1195"	"523"	"628"	"173"	"18"	"12"	"565"	"210"	"0"	"3"	"0"	"0"	"0"	"0"	"1"	"11"	"261"	"285"	"2214"	"808"	"3"	"76"	"380"	"4"	"1277"	"500"	"1114"	"7"	"2719"	"564"	"391"	"457"	"294"	"1795"	"0"	"2"	"0"	"0"	"0"	"2"	"3"	"2"	"57"	"216"	"23"	"465"	"105"	"20176"	"12"	"11724"	"1679"	"622"	"7"	"956"	"92"	"77"	"136"	"608"	"73"	"0"	"0"	"0"	"3"	"1745"	"736"	"84"	"310"	"8755"	"1776"	"1920"	"455"	"278"	"774"	"201"	"82"	"66"	"147"	"106"	"142"	"568"	"290"	"1503"	"68"	"1166"	"16"	"7551"	"952"	"443"	"207"	"719"	"5"	"110"	"97"	"67"	"3477"	"42"	"140"	"706"	"1"	"1226"	"1"	"13368"	"820"	"7"	"180"	"0"	"0"	"10713"	"79"	"58"	"842"	"14"	"489"	"2453"	"813"	"0"	"1471"	"0"	"2"	"413"	"229"	"302"	"185"	"505"	"2637"	"5777"	"762"	"1032"	"155"	"2"	"52"	"67"	"3"	"552"	"1031"	"1239"	"415"	"189"	"512"	"4403"	"104"	"350"	"4"	"2"	"22153"	"11155"	"1294"	"3"	"455"	"335"	"731"	"1405"	"3293"	"1997"	"538"	"0"	"129"	"559"	"187"	"398"	"802"	"414"	"616"	"221"	"0"	"160"	"363"	"198"	"496"	"228"	"1244"	"943"	"449"	"995"	"789"	"277"	"0"	"960"	"30"	"271"	"4249"	"355"	"131"	"1870"	"35"	"398"	"2667"	"253"	"370"	"307"	"136"	"563"	"276"	"653"	"962"	"1035"	"107"	"358"	"10"	"32"	"656"	"286"	"27"	"889"	"15"	"40"	"219"	"317"	"2030"	"110"	"3128"	"36"	"2261"	"501"	"360"	"227"	"1601"	"28"	"51"	"95"	"2674"	"458"	"586"	"522"	"187"	"944"	"173"	"610"	"96"	"863"	"187"	"499"	"472"	"1797"	"44"	"0"	"1241"	"1264"	"361"	"92"	"24431"	"747"	"0"	"209"	"89"	"261"	"421"	"116"	"144"	"343"	"174"	"1096"	"271"	"476"	"1165"	"327"	"152"	"244"	"295"	"1"	"239"	"246"	"536"	"101"	"1617"	"6"	"234"	"5952"	"114"	"7573"	"107"	"2390"	"361"	"2763"	"1"	"73"	"531"	"450"	"100"	"1824"	"959"	"25"	"38"	"3955"	"204"	"366"	"188"	"1019"	"2570"	"247"	"156"	"152"	"1101"	"385"	"3062"	"187"	"727"	"1479"	"2380"	"18"	"244"	"194"	"53"	"477"	"71"	"21"	"45"	"147"	"434"	"463"	"95"	"3821"	"665"	"2416"	"25"	"314"	"5"	"120"	"69"	"143"	"80"	"10120"	"11"	"11"	"57"	"442"	"1922"	"0"	"1345"	"1"	"1"	"116"	"2190"	"178"	"216"	"149"	"335"	"1042"	"537"	"329"	"780"	"905"	"157"	"720"	"57"	"335"	"367"	"1"	"0"	"833"	"2644"	"2"	"119"	"18"	"4456"	"1168"	"1140"	"78"	"255"	"1224"	"602"	"314"	"1360"	"57"	"347"	"330"	"45"	"369"	"408"	"326"	"2324"	"12631"	"23"	"278"	"5154"	"966"	"396"	"829"	"314"	"2200"	"145"	"135"	"1046"	"494"	"52"	"2140"	"132"	"3316"	"362"	"45"	"9"	"68"	"12"	"29"	"596"	"134"	"293"	"9"	"805"	"362"	"3"	"144"	"1569"	"136"	"1966"	"257"	"123"	"365"	"1179"	"1081"	"1155"	"90"	"283"	"2210"	"193"	"2254"	"493"	"166"	"907"	"4"	"1055"	"82"	"2285"	"2723"	"121"	"552"	"618"	"138"	"2"	"552"	"332"	"931"	"49"	"8"	"586"	"52"	"2379"	"792"	"373"	"418"	"2"	"6714"	"325"	"513"	"2090"	"1687"	"2928"	"200"	"294"	"1098"	"9"	"0"	"2"	"0"	"494"	"159"	"960"	"4878"	"1"	"273"	"795"	"1509"	"18"	"0"	"0"	"1436"	"0"	"1688"	"146"	"2"	"428"	"862"	"1645"	"43"	"321"	"1487"	"80"	"2171"	"541"	"1"	"8"	"129"	"509"	"246"	"1609"	"195"	"0"	"0"	"2"	"0"	"753"	"99"	"26"	"0"	"4"	"13"	"82"	"560"	"109"	"1595"	"172"	"0"	"952"	"339"	"1107"	"1003"	"158"	"147"	"1"	"0"	"153"	"6"	"209"	"137"	"25595"	"2727"	"600"	"9127"	"475"	"6835"	"1"	"498"	"528"	"213"	"187"	"141"	"685"	"181"	"0"	"23"	"0"	"0"	"0"	"98"	"770"	"197"	"162"	"1087"	"1323"	"308"	"1037"	"660"	"376"	"303"	"492"	"936"	"256"	"13"	"953"	"1216"	"179"	"248"	"144"	"127"	"138"	"23"	"1012"	"449"	"79"	"82"	"4"	"1139"	"391"	"432"	"1310"	"824"	"41"	"2251"	"2949"	"175"	"541"	"2668"	"23"	"4409"	"112"	"1018"	"5"	"217"	"1"	"555"	"32"	"105"	"72"	"966"	"1700"	"59"	"100"
"SAMN09738890"	"861"	"1"	"1922"	"0"	"5"	"0"	"145"	"1"	"537"	"92"	"378"	"565"	"13977"	"1134"	"560"	"122"	"4128"	"12"	"1"	"2"	"4"	"2"	"1"	"5"	"34"	"399"	"205"	"106"	"3407"	"670"	"38"	"320092"	"91"	"74"	"451"	"56"	"3167"	"382"	"188"	"344"	"1730"	"164"	"1169"	"524"	"670"	"228"	"756"	"86"	"4"	"419"	"780"	"1228"	"3957"	"8"	"8"	"1517"	"8088"	"594"	"205"	"813"	"16"	"174"	"326"	"195"	"258"	"1256"	"69"	"32"	"138"	"338"	"4776"	"268"	"1114"	"219"	"232"	"39"	"801"	"1962"	"336"	"227"	"200"	"422"	"185"	"10"	"610"	"395"	"18"	"3"	"15"	"14"	"7"	"4"	"30"	"186"	"527"	"1175"	"367"	"297"	"9"	"1219"	"2843"	"893"	"592"	"434"	"416"	"918"	"13"	"900"	"291"	"81"	"1014"	"161"	"1182"	"78"	"94"	"25"	"1479"	"467"	"148"	"11"	"922"	"690"	"454"	"882"	"17"	"22"	"186"	"252"	"185"	"255"	"256"	"12814"	"29"	"40"	"187"	"23"	"590"	"82"	"215"	"1138"	"402"	"422"	"323"	"469"	"2948"	"751"	"440"	"313"	"46"	"187"	"135"	"1699"	"23"	"507"	"449"	"900"	"118"	"9776"	"686"	"457"	"120"	"477"	"1308"	"557"	"449"	"409"	"176"	"1407"	"175"	"1885"	"349"	"24"	"236"	"2324"	"3606"	"4403"	"3140"	"3020"	"1826"	"21"	"466"	"238"	"53"	"4"	"554"	"2"	"2048"	"360"	"12"	"301"	"671"	"696"	"673"	"1843"	"191"	"276"	"14"	"971"	"6432"	"1178"	"300"	"409"	"217"	"439"	"175"	"1201"	"537"	"376"	"523"	"546"	"850"	"140"	"645"	"354"	"559"	"548"	"197"	"1872"	"315"	"353"	"138"	"1904"	"145"	"2320"	"320"	"284"	"232"	"267"	"24"	"30"	"1"	"4715"	"519"	"113"	"488"	"482"	"240"	"57"	"29"	"205"	"100"	"260"	"313"	"1396"	"519"	"181"	"761"	"309"	"930"	"432"	"1331"	"47"	"516"	"0"	"1144"	"589"	"3045"	"0"	"4"	"343"	"486"	"929"	"3884"	"639"	"1"	"245"	"414"	"2"	"2"	"1"	"19"	"4"	"10"	"522"	"107"	"0"	"49"	"2"	"3"	"0"	"4"	"1"	"3"	"281"	"617"	"1"	"212"	"2"	"3"	"1"	"1"	"0"	"514"	"653"	"211"	"7"	"12"	"1372"	"2059"	"368"	"142"	"235"	"546"	"573"	"551"	"2"	"1"	"4721"	"5"	"223"	"5"	"285"	"4239"	"0"	"335"	"6087"	"689"	"42351"	"58"	"144"	"2704"	"49"	"3365"	"215"	"6"	"184"	"2170"	"824"	"2"	"1291"	"115"	"172"	"171"	"1238"	"239"	"665"	"679"	"98"	"5"	"1"	"2379"	"304"	"382"	"272"	"620"	"153"	"574"	"1527"	"310"	"64"	"143"	"1"	"2554"	"1601"	"176"	"565"	"2174"	"6"	"6101"	"8313"	"1853"	"228"	"355"	"1529"	"506"	"1248"	"1217"	"1230"	"230"	"717"	"3714"	"475"	"2001"	"11"	"947"	"377"	"515"	"129"	"2293"	"139"	"473"	"84"	"6920"	"453"	"3012"	"657"	"2312"	"463"	"415"	"907"	"2069"	"545"	"2747"	"407"	"0"	"317"	"173"	"2502"	"165"	"0"	"796"	"1851"	"210"	"716"	"9456"	"2"	"267"	"198"	"87"	"171"	"54"	"813"	"204"	"1761"	"0"	"357"	"863"	"0"	"179"	"508"	"2362"	"571"	"342"	"2255"	"1644"	"381"	"722"	"13"	"1"	"993"	"1537"	"128"	"1392"	"1555"	"2520"	"404"	"437"	"292"	"719"	"57"	"387"	"474"	"447"	"133"	"127"	"117"	"1539"	"476"	"2731"	"307"	"348"	"331"	"480"	"1108"	"1607"	"16"	"954"	"5"	"142"	"31"	"967"	"85"	"833"	"483"	"856"	"194"	"160"	"33"	"231"	"83"	"336"	"3027"	"179"	"86"	"344"	"158"	"235"	"444"	"573"	"0"	"87"	"1373"	"253"	"10912"	"134"	"485"	"21"	"648"	"2052"	"195"	"1276"	"580"	"2002"	"283"	"19"	"1639"	"254"	"1361"	"252"	"2350"	"166"	"103"	"248"	"30"	"2588"	"98"	"1914"	"823"	"10"	"261"	"10076"	"10"	"25"	"877"	"853"	"267"	"613"	"158"	"234"	"1050"	"1372"	"267"	"134"	"14"	"82"	"149"	"176"	"452"	"115"	"1781"	"941"	"2327"	"1543"	"2159"	"344"	"4"	"3803"	"127"	"3449"	"3114"	"544"	"1097"	"1722"	"161"	"2082"	"520"	"2678"	"293"	"2115"	"393"	"395"	"721"	"957"	"4480"	"294"	"1119"	"1957"	"1600"	"605"	"29"	"1010"	"475"	"177"	"360"	"383"	"162"	"722"	"32"	"1079"	"365"	"864"	"13"	"4920"	"11830"	"3450"	"183"	"486"	"9"	"41"	"6"	"1580"	"30"	"272"	"933"	"2493"	"291"	"243"	"405"	"6674"	"3764"	"424"	"995"	"235"	"294"	"340"	"33"	"304"	"694"	"1106"	"190"	"3789"	"522"	"1038"	"872"	"91"	"1727"	"343"	"1207"	"307"	"131"	"257"	"258"	"758"	"481"	"2303"	"82"	"296"	"28"	"712"	"152"	"3253"	"668"	"1189"	"291"	"1297"	"0"	"174"	"197"	"7"	"1750"	"292"	"1158"	"571"	"285"	"223"	"43"	"499"	"740"	"495"	"220"	"111"	"37"	"137"	"121"	"1173"	"1"	"37"	"187"	"283"	"2395"	"3723"	"335"	"1227"	"561"	"1323"	"308"	"129"	"1157"	"1494"	"228"	"126"	"384"	"2692"	"537"	"472"	"110"	"2610"	"1321"	"2004"	"3715"	"255"	"1926"	"608"	"0"	"12"	"276"	"667"	"12876"	"2734"	"325"	"271"	"713"	"205"	"2201"	"378"	"1420"	"3083"	"10"	"2409"	"2081"	"651"	"2544"	"1204"	"889"	"371"	"6"	"3541"	"2205"	"594"	"967"	"1335"	"19"	"55"	"433"	"737"	"250"	"8"	"122"	"2945"	"320"	"36"	"4"	"779"	"1281"	"3184"	"1365"	"119"	"814"	"308"	"5621"	"2274"	"946"	"966"	"1123"	"234"	"3"	"1"	"10"	"9"	"84"	"148"	"268"	"10431"	"1"	"3408"	"540"	"223"	"410"	"1"	"1"	"172"	"9"	"3"	"6"	"660"	"15"	"807"	"16"	"970"	"695"	"536"	"410"	"1060"	"12"	"137"	"681"	"9028"	"21636"	"134"	"104"	"13325"	"7585"	"99"	"225"	"1346"	"1482"	"101"	"3"	"661"	"2299"	"2972"	"2363"	"1835"	"3"	"460"	"19"	"631"	"70"	"416"	"4430"	"907"	"136"	"1670"	"590"	"514"	"479"	"31"	"221"	"6"	"13"	"0"	"5"	"82"	"165"	"452"	"467"	"6664"	"926"	"205"	"343"	"213"	"58"	"1553"	"2"	"0"	"2"	"209"	"622"	"29"	"260"	"1"	"22"	"853"	"56"	"53"	"81"	"261"	"827"	"347"	"1384"	"6790"	"10"	"864"	"2188"	"44"	"0"	"1"	"29"	"341"	"40"	"1"	"39"	"143"	"63"	"72"	"6"	"82"	"43"	"7"	"18"	"16"	"4"	"38"	"1"	"64"	"6"	"4"	"0"	"0"	"15"	"1"	"1"	"2"	"0"	"8"	"16"	"39"	"220"	"5"	"973"	"141"	"983"	"1098"	"2355"	"218"	"859"	"310"	"843"	"2873"	"434"	"65"	"68"	"1"	"5397"	"474"	"592"	"603"	"1673"	"600"	"281"	"541"	"928"	"1480"	"176"	"2843"	"252"	"655"	"940"	"3349"	"120"	"1129"	"1420"	"108"	"755"	"9221"	"155"	"511"	"768"	"468"	"338"	"306"	"2961"	"82"	"289"	"1168"	"596"	"716"	"0"	"437"	"74"	"1106"	"1124"	"2178"	"1421"	"586"	"747"	"341"	"123"	"614"	"438"	"2521"	"162"	"189"	"1336"	"2087"	"257"	"818"	"654"	"217"	"5428"	"1424"	"211"	"11"	"379"	"557"	"1205"	"38"	"306"	"519"	"0"	"697"	"191"	"1010"	"149"	"608"	"2226"	"488"	"11295"	"704"	"321"	"5533"	"2603"	"725"	"3630"	"389"	"1048"	"666"	"541"	"325"	"1432"	"1408"	"50"	"1137"	"3202"	"9"	"724"	"461"	"36"	"134"	"716"	"478"	"995"	"42"	"73"	"1059"	"491"	"107"	"1279"	"105"	"766"	"1815"	"146"	"2065"	"673"	"443"	"201"	"1553"	"2272"	"2852"	"641"	"221"	"241"	"748"	"606"	"42"	"993"	"765"	"433"	"70"	"104"	"13025"	"4123"	"6"	"5046"	"478"	"433"	"283"	"109"	"27"	"3783"	"1668"	"1847"	"1129"	"323"	"10169"	"4"	"1"	"0"	"12"	"325"	"194"	"27"	"663"	"335"	"54"	"178"	"1147"	"4448"	"546"	"251"	"1966"	"2664"	"1593"	"1355"	"78"	"132"	"3438"	"268"	"586"	"4359"	"7707"	"2"	"193"	"1344"	"413"	"562"	"911"	"3317"	"3097"	"36"	"150"	"53"	"857"	"1442"	"1524"	"1639"	"103"	"1607"	"1281"	"0"	"128"	"1170"	"973"	"243"	"264"	"253"	"1417"	"779"	"7"	"509"	"257"	"0"	"3759"	"10265"	"193"	"116"	"148"	"1401"	"738"	"823"	"5"	"1038"	"175"	"76"	"836"	"764"	"619"	"0"	"51"	"351"	"527"	"82"	"7"	"1258"	"274"	"585"	"8446"	"2568"	"34"	"13739"	"2467"	"138"	"3897"	"349"	"4"	"8411"	"2591"	"116"	"852"	"151"	"969"	"298"	"5519"	"697"	"288"	"3"	"0"	"684"	"29714"	"1728"	"335"	"4"	"238"	"302"	"301"	"132"	"417"	"914"	"407"	"729"	"1612"	"2835"	"4"	"683"	"4170"	"121"	"206"	"122"	"48"	"547"	"11791"	"64"	"2789"	"56"	"460"	"247"	"19"	"255"	"2812"	"5061"	"1"	"2"	"0"	"389"	"113"	"209"	"21237"	"2"	"132"	"21"	"194"	"73"	"1491"	"1424"	"818"	"768"	"449"	"137"	"211"	"693"	"666"	"141"	"3777"	"3413"	"20"	"3192"	"772"	"369"	"1"	"1417"	"1299"	"7022"	"3373"	"4293"	"1557"	"280"	"2147"	"4035"	"273"	"1013"	"18"	"1794"	"650"	"1125"	"3289"	"1925"	"50"	"25"	"988"	"146"	"95"	"476"	"4213"	"10"	"53"	"148"	"138"	"66"	"2116"	"0"	"490"	"58"	"334"	"545"	"562"	"12842"	"532"	"52"	"87"	"350"	"802"	"677"	"3912"	"140"	"19"	"83"	"81"	"1216"	"2231"	"386"	"495"	"6"	"1453"	"113"	"1014"	"761"	"9809"	"9139"	"1842"	"445"	"45"	"230"	"2254"	"2"	"970"	"643"	"6"	"2922"	"1430"	"350"	"61"	"94"	"198"	"3466"	"623"	"1145"	"344"	"11"	"13344"	"948"	"1548"	"4853"	"1439"	"382"	"2571"	"118"	"3037"	"103"	"57"	"87"	"932"	"1359"	"178"	"68"	"612"	"629"	"1932"	"72"	"1312"	"730"	"611"	"1220"	"2154"	"370"	"426"	"4322"	"2665"	"606"	"434"	"45"	"16"	"306"	"473"	"546"	"212"	"179"	"4513"	"1448"	"2206"	"4115"	"470"	"0"	"525"	"1005"	"516"	"3311"	"181"	"2454"	"231"	"137"	"29434"	"9008"	"9"	"222"	"354"	"215"	"18"	"1368"	"212"	"427"	"24"	"81"	"677"	"1"	"134"	"9742"	"387"	"1168"	"51"	"324"	"490"	"40"	"361"	"187"	"832"	"466"	"0"	"215"	"218"	"167"	"1711"	"229"	"473"	"1"	"1680"	"921"	"1099"	"1444"	"327"	"1286"	"1215"	"2435"	"10915"	"3021"	"1686"	"1038"	"431"	"1102"	"1114"	"402"	"4209"	"711"	"2550"	"1584"	"239"	"159"	"95"	"772"	"4"	"669"	"1"	"91"	"2509"	"2451"	"442"	"29"	"0"	"1629"	"536"	"394"	"7505"	"3647"	"425"	"0"	"1056"	"0"	"6"	"0"	"312"	"335"	"477"	"343"	"15964"	"0"	"1563"	"190"	"301"	"590"	"385"	"71"	"878"	"2430"	"1309"	"124"	"154"	"3759"	"0"	"0"	"5570"	"474"	"337"	"13"	"8847"	"6415"	"406"	"2124"	"1665"	"2415"	"445"	"0"	"0"	"1"	"278"	"3414"	"1020"	"254"	"46"	"3927"	"109"	"100"	"16"	"720"	"340"	"123"	"14"	"214"	"1"	"828"	"44"	"551"	"313"	"550"	"928"	"307"	"514"	"109"	"265"	"849"	"658"	"3616"	"656"	"98"	"8623"	"1160"	"513"	"10747"	"867"	"599"	"17"	"702"	"137"	"125"	"6"	"1974"	"4801"	"4175"	"158"	"1"	"0"	"13"	"761"	"5"	"2408"	"1931"	"17149"	"3"	"1068"	"2818"	"143"	"4911"	"698"	"2"	"19"	"5148"	"3433"	"5833"	"5120"	"320"	"327"	"4"	"4985"	"299"	"113"	"132"	"1549"	"838"	"288"	"111"	"84"	"2"	"2"	"1"	"2"	"108"	"111"	"340"	"2747"	"89"	"1807"	"4276"	"448"	"35"	"22"	"308"	"1060"	"155"	"11882"	"375"	"120"	"2287"	"717"	"902"	"4079"	"539"	"167"	"697"	"375"	"4876"	"1635"	"4"	"131"	"660"	"173"	"208"	"11"	"2545"	"390"	"125"	"295"	"281"	"1455"	"1538"	"1830"	"1194"	"1115"	"931"	"597"	"855"	"125"	"2290"	"370"	"403"	"646"	"284"	"201"	"1656"	"813"	"5568"	"12"	"14615"	"3363"	"875"	"100"	"1355"	"102"	"783"	"357"	"945"	"238"	"754"	"8455"	"160"	"303"	"74"	"742"	"1117"	"1258"	"590"	"1801"	"182"	"2501"	"205"	"1498"	"2854"	"7"	"498"	"115"	"1872"	"1772"	"713"	"1012"	"958"	"9"	"2783"	"114"	"13778"	"10"	"649"	"1654"	"1536"	"1398"	"243"	"105"	"714"	"2165"	"257"	"916"	"41364"	"8937"	"3035"	"42"	"440"	"0"	"35"	"694"	"5"	"246"	"840"	"65"	"257"	"483"	"1711"	"1424"	"365"	"156"	"338"	"809"	"76"	"14"	"0"	"2364"	"1"	"23"	"17"	"449"	"13677"	"199"	"5"	"4099"	"5"	"4"	"1105"	"0"	"870"	"383"	"388"	"1261"	"92"	"5722"	"29"	"3332"	"84"	"101"	"917"	"2"	"9620"	"198"	"138"	"6089"	"260"	"3154"	"36"	"2835"	"359"	"459"	"127"	"378"	"3383"	"1598"	"353"	"202"	"0"	"350"	"1044"	"50"	"543"	"626"	"97"	"472"	"323"	"1871"	"1"	"2422"	"73"	"290"	"91"	"114"	"378"	"2948"	"122"	"1212"	"143"	"406"	"644"	"11"	"283"	"3796"	"1939"	"256"	"6466"	"532"	"3233"	"1377"	"1492"	"649"	"216"	"917"	"3623"	"33"	"339"	"1143"	"101"	"4322"	"148"	"45"	"455"	"2105"	"1"	"1"	"5"	"137"	"445"	"292"	"109"	"35"	"0"	"0"	"860"	"1069"	"1350"	"118"	"869"	"0"	"6"	"7288"	"162"	"16430"	"159"	"1942"	"2440"	"609"	"2255"	"94"	"53"	"119"	"1201"	"27"	"362"	"1485"	"72"	"15"	"748"	"861"	"951"	"353"	"210"	"4613"	"449"	"0"	"1571"	"1129"	"268"	"34"	"1194"	"181"	"156"	"1199"	"345"	"233"	"3504"	"625"	"25"	"263"	"947"	"15"	"143"	"826"	"422"	"541"	"61"	"471"	"495"	"538"	"1175"	"750"	"650"	"1224"	"38"	"181"	"242"	"590"	"54"	"1054"	"9"	"356"	"1750"	"145"	"1"	"948"	"1671"	"38"	"771"	"4214"	"743"	"2612"	"156"	"286"	"907"	"431"	"339"	"119"	"2003"	"8169"	"77"	"146"	"637"	"4"	"8"	"904"	"1091"	"1756"	"6"	"1153"	"232"	"350"	"4818"	"376"	"41548"	"930"	"399"	"353"	"1657"	"2332"	"362"	"171"	"2190"	"572"	"386"	"428"	"107"	"124"	"383"	"8"	"1"	"213"	"1128"	"145"	"920"	"745"	"6304"	"3442"	"132"	"766"	"3744"	"291"	"1900"	"360"	"232"	"442"	"72"	"437"	"479"	"597"	"7330"	"3472"	"187"	"442"	"1844"	"327"	"0"	"3"	"4556"	"1320"	"9582"	"375"	"1155"	"3509"	"0"	"1347"	"63"	"526"	"2295"	"94"	"3435"	"375"	"120"	"908"	"96"	"222"	"2872"	"2780"	"4481"	"452"	"4029"	"7"	"519"	"28"	"70"	"4104"	"6337"	"793"	"351"	"1345"	"305"	"64"	"182"	"2045"	"240"	"134"	"210"	"1254"	"42"	"3477"	"1228"	"1081"	"5136"	"680"	"0"	"0"	"82"	"3"	"102"	"1674"	"427"	"1115"	"1801"	"1696"	"6"	"529"	"3"	"605"	"59"	"296"	"1286"	"1"	"3"	"19"	"398"	"0"	"0"	"0"	"0"	"9101"	"759"	"1307"	"1109"	"3311"	"1794"	"505"	"967"	"778"	"2"	"1"	"242"	"145"	"839"	"405"	"112"	"432"	"523"	"0"	"1333"	"230"	"1272"	"406"	"0"	"4167"	"597"	"1961"	"607"	"33"	"0"	"130"	"419"	"75"	"1574"	"3"	"0"	"559"	"201"	"1121"	"788"	"291"	"3"	"133"	"407"	"0"	"0"	"0"	"0"	"659"	"414"	"440"	"393"	"242"	"932"	"0"	"2149"	"1174"	"10"	"52"	"88"	"417"	"1999"	"4335"	"1776"	"2210"	"0"	"1493"	"473"	"42"	"1454"	"951"	"494"	"426"	"21"	"240"	"6809"	"316"	"371"	"86"	"10"	"1010"	"1"	"125"	"387"	"294"	"1326"	"907"	"229"	"748"	"381"	"88"	"147"	"42"	"1627"	"384"	"174"	"3"	"89"	"1904"	"1182"	"1547"	"320"	"3169"	"959"	"443"	"274"	"1139"	"6"	"1392"	"1242"	"541"	"759"	"2766"	"2061"	"3"	"6238"	"859"	"483"	"5207"	"2235"	"928"	"226"	"349"	"18"	"376"	"33"	"1497"	"190"	"1092"	"76"	"6"	"2420"	"734"	"1352"	"6908"	"15"	"64"	"224"	"1499"	"178"	"185"	"911"	"1312"	"11"	"372"	"1203"	"5770"	"2064"	"139"	"75"	"393"	"968"	"379"	"3124"	"1263"	"85"	"1258"	"3509"	"1344"	"4"	"2"	"0"	"1"	"847"	"1153"	"2209"	"586"	"1893"	"13592"	"309"	"1732"	"3068"	"2060"	"315"	"194"	"3792"	"104"	"439"	"391"	"1232"	"582"	"1203"	"628"	"3337"	"77"	"2855"	"1133"	"871"	"1409"	"16"	"204"	"2249"	"728"	"131"	"173"	"720"	"472"	"751"	"13699"	"16420"	"819"	"4"	"1369"	"254"	"806"	"66"	"10"	"615"	"291"	"1187"	"143"	"4830"	"1315"	"72544"	"855"	"3922"	"1673"	"428"	"307"	"318"	"868"	"342"	"434"	"0"	"571"	"1205"	"254"	"4"	"174"	"1616"	"3"	"955"	"302"	"43"	"567"	"166"	"415"	"280"	"127"	"109"	"1424"	"496"	"1895"	"189"	"199"	"600"	"455"	"1644"	"1361"	"380"	"282"	"606"	"1755"	"1543"	"522"	"1160"	"235"	"483"	"362"	"124"	"263"	"58"	"238"	"914"	"226"	"568"	"262"	"1501"	"605"	"790"	"1066"	"108"	"84"	"2019"	"1184"	"1407"	"1520"	"227"	"79"	"2"	"164"	"459"	"633"	"594"	"1332"	"1084"	"2331"	"77"	"720"	"1198"	"2028"	"1121"	"739"	"592"	"2472"	"671"	"225"	"762"	"136"	"1451"	"182"	"980"	"47"	"42"	"569"	"457"	"569"	"2303"	"1348"	"2299"	"2898"	"228"	"1697"	"124"	"11"	"579"	"484"	"60"	"2"	"121"	"1569"	"357"	"489"	"271"	"183"	"526"	"56"	"9"	"7341"	"14"	"202"	"331"	"523"	"269"	"17"	"112"	"236"	"63"	"320"	"591"	"3062"	"777"	"231"	"153"	"242"	"367"	"117"	"82"	"105"	"46"	"6"	"0"	"9784"	"354"	"4973"	"746"	"383"	"817"	"7"	"1"	"48"	"1"	"5"	"2"	"572"	"2479"	"1322"	"214"	"2084"	"768"	"154"	"1119"	"944"	"539"	"410"	"454"	"234"	"297"	"901"	"753"	"102"	"754"	"583"	"938"	"2001"	"1298"	"2146"	"13"	"59"	"999"	"354"	"1604"	"4823"	"1291"	"438"	"1525"	"81"	"292"	"102"	"3556"	"167"	"1247"	"263"	"878"	"1955"	"70"	"3914"	"198"	"583"	"2154"	"560"	"1218"	"935"	"1962"	"526"	"326"	"424"	"1059"	"165"	"3254"	"423"	"172"	"328"	"336"	"139"	"651"	"11970"	"76"	"5"	"1455"	"3047"	"390"	"709"	"751"	"1546"	"0"	"1236"	"350"	"158"	"929"	"274"	"35563"	"487"	"123"	"906"	"1353"	"351"	"2348"	"3"	"825"	"281"	"493"	"11128"	"427"	"89"	"2360"	"546"	"232"	"733"	"3112"	"850"	"28"	"372"	"2539"	"2469"	"11024"	"40"	"2936"	"56"	"4"	"1932"	"4"	"0"	"2797"	"724"	"952"	"2713"	"3"	"137"	"962"	"533"	"3630"	"966"	"1817"	"1987"	"1993"	"979"	"0"	"266"	"4438"	"0"	"174"	"305"	"437"	"5"	"438"	"133"	"269"	"132"	"722"	"2348"	"21"	"37"	"371"	"30"	"2120"	"1"	"281"	"129"	"432"	"1"	"4213"	"3306"	"1654"	"931"	"879"	"3603"	"2"	"250"	"444"	"1453"	"202"	"2014"	"130"	"0"	"454"	"19904"	"13"	"85"	"0"	"3916"	"8"	"4625"	"6732"	"3079"	"3766"	"872"	"727"	"313"	"16961"	"891"	"976"	"1157"	"618"	"221"	"0"	"0"	"3"	"11"	"0"	"0"	"331"	"59"	"1053"	"1039"	"488"	"881"	"1868"	"4"	"0"	"2"	"1"	"1"	"2"	"1"	"121"	"558"	"156"	"1619"	"2351"	"707"	"305"	"2658"	"6"	"1"	"17"	"149"	"408"	"487"	"97"	"2"	"319"	"831"	"2768"	"740"	"2098"	"1929"	"1751"	"1193"	"600"	"1074"	"368"	"226"	"76"	"1003"	"1092"	"211"	"449"	"70"	"746"	"2386"	"72"	"512"	"157"	"4314"	"703"	"421"	"477"	"146"	"113"	"105"	"416"	"324"	"269"	"626"	"859"	"549"	"69"	"1035"	"510"	"127"	"36"	"1170"	"110"	"7327"	"452"	"775"	"251"	"505"	"387"	"528"	"642"	"141"	"0"	"0"	"0"	"0"	"0"	"0"	"438"	"3277"	"38"	"501"	"369"	"1216"	"2254"	"3084"	"142"	"2"	"182"	"0"	"355"	"383"	"186"	"660"	"77"	"7"	"30"	"245"	"1067"	"5764"	"423"	"1057"	"6"	"0"	"407"	"236"	"1854"	"124"	"178"	"290"	"12"	"81"	"570"	"336"	"201"	"1206"	"1081"	"26"	"137"	"7"	"2"	"59"	"212"	"562"	"15262"	"1"	"0"	"0"	"1984"	"1340"	"60"	"2"	"0"	"5"	"308"	"154"	"3"	"8"	"276"	"1241"	"66"	"376"	"79"	"3791"	"211"	"75"	"91"	"359"	"19"	"667"	"173"	"1008"	"205"	"1163"	"906"	"8"	"5537"	"143"	"1044"	"589"	"41"	"0"	"1146"	"440"	"85"	"238"	"124"	"180"	"223"	"15022"	"300"	"676"	"421"	"253"	"401"	"1598"	"700"	"268"	"411"	"223"	"1161"	"89"	"16"	"2070"	"4"	"2"	"87"	"157"	"4228"	"941"	"163"	"278"	"257"	"1888"	"2397"	"429"	"948"	"262"	"291"	"4839"	"1823"	"420"	"406"	"387"	"128"	"312"	"379"	"423"	"27"	"378"	"1240"	"472"	"143"	"129"	"15394"	"519"	"2242"	"2796"	"315"	"1330"	"0"	"520"	"440"	"151"	"362"	"2774"	"485"	"586"	"266"	"85"	"219"	"2257"	"2695"	"89"	"29"	"359"	"290"	"4310"	"1292"	"672"	"7118"	"3661"	"1372"	"629"	"96"	"446"	"602"	"1226"	"10488"	"526"	"5824"	"1839"	"851"	"59"	"1135"	"1085"	"150"	"1884"	"3851"	"363"	"1202"	"849"	"1859"	"371"	"582"	"1286"	"505"	"499"	"12"	"448"	"992"	"429"	"3318"	"2"	"11"	"545"	"287"	"1409"	"8678"	"1537"	"1254"	"698"	"9567"	"266"	"671"	"331"	"609"	"227"	"184"	"659"	"4"	"312"	"79"	"1143"	"0"	"9"	"10"	"1673"	"109"	"941"	"936"	"151"	"166"	"1832"	"35"	"2597"	"57"	"750"	"152"	"376"	"634"	"7448"	"1429"	"67"	"2"	"1"	"541"	"1064"	"102"	"2498"	"295"	"933"	"295"	"404"	"446"	"5"	"38"	"195"	"1105"	"20"	"51"	"513"	"204"	"4392"	"577"	"192"	"458"	"706"	"34"	"128"	"831"	"143"	"25"	"1411"	"28"	"422"	"141"	"1433"	"443"	"455"	"267"	"415"	"559"	"358"	"252"	"296"	"336"	"52"	"1467"	"1083"	"919"	"49"	"594"	"1600"	"1091"	"500"	"190"	"1170"	"307"	"2526"	"176"	"616"	"34"	"2779"	"133"	"1111"	"55"	"257"	"97"	"14298"	"138"	"15741"	"3871"	"193"	"62"	"181"	"49"	"105"	"3788"	"5946"	"1136"	"3362"	"628"	"107"	"593"	"989"	"580"	"670"	"3781"	"110"	"887"	"3278"	"45"	"53"	"12"	"3708"	"907"	"191"	"159"	"1469"	"1162"	"32"	"1682"	"231"	"1253"	"84"	"533"	"1842"	"554"	"2049"	"66"	"425"	"401"	"447"	"195"	"1416"	"112"	"3"	"83"	"1744"	"653"	"291"	"1149"	"5408"	"1011"	"1"	"268"	"1077"	"1011"	"537"	"275"	"18"	"27"	"1051"	"1307"	"2660"	"154"	"339"	"52"	"104"	"5265"	"1230"	"2731"	"98"	"8889"	"10"	"475"	"166"	"1493"	"1"	"481"	"422"	"385"	"278"	"1085"	"23"	"2"	"1354"	"1118"	"200"	"155"	"817"	"1590"	"3035"	"1934"	"1950"	"42717"	"1346"	"73"	"5322"	"4358"	"0"	"2313"	"1392"	"163"	"8"	"1784"	"3092"	"1302"	"2"	"605"	"414"	"1"	"1227"	"0"	"1302"	"988"	"39"	"1"	"156"	"64"	"127"	"389"	"13"	"76"	"2"	"19"	"38"	"51"	"307"	"1938"	"524"	"951"	"319"	"16"	"10"	"959"	"14"	"358"	"369"	"3050"	"106"	"264"	"3832"	"107"	"8"	"870"	"135"	"707"	"851"	"239"	"204"	"0"	"81"	"1"	"3"	"2683"	"1"	"121"	"1055"	"228"	"789"	"495"	"307"	"95"	"0"	"108"	"11"	"71"	"1783"	"324"	"70"	"116"	"107"	"604"	"73"	"950"	"25"	"1348"	"1353"	"138"	"1748"	"248"	"662"	"82"	"225"	"14815"	"859"	"617"	"746"	"339"	"495"	"85"	"799"	"17"	"8511"	"5"	"0"	"282"	"364"	"146"	"138"	"87"	"257"	"2346"	"216"	"86"	"81"	"4527"	"770"	"344"	"1982"	"879"	"192"	"1471"	"56"	"12"	"4199"	"1197"	"56"	"298"	"619"	"4"	"371"	"320"	"115"	"338"	"265"	"1708"	"323"	"825"	"257"	"389"	"158"	"522"	"2595"	"1"	"2306"	"2864"	"3913"	"34"	"1"	"1333"	"259"	"32"	"8622"	"2"	"391"	"1"	"0"	"817"	"0"	"1031"	"998"	"99"	"1457"	"36"	"11"	"7"	"445"	"153"	"3186"	"1489"	"78"	"1006"	"12"	"6102"	"229"	"0"	"12"	"0"	"0"	"840"	"0"	"4071"	"5120"	"1660"	"3470"	"85"	"316"	"292"	"261"	"36"	"51450"	"190"	"1985"	"0"	"0"	"1557"	"3768"	"954"	"340"	"285"	"1188"	"480"	"6"	"21"	"34"	"33"	"1136"	"46"	"3272"	"1068"	"76"	"71"	"89"	"44"	"56"	"264"	"91"	"9128"	"3655"	"1943"	"6"	"416"	"1169"	"122"	"45"	"1602"	"504"	"114"	"4042"	"2346"	"993"	"294"	"2209"	"2039"	"344"	"4808"	"135"	"180"	"876"	"93"	"17"	"433"	"8892"	"105"	"0"	"226"	"59"	"246"	"116"	"41"	"457"	"5370"	"45"	"2150"	"678"	"1614"	"1696"	"942"	"215"	"374"	"158"	"5603"	"0"	"3"	"4"	"908"	"582"	"3994"	"66"	"181"	"626"	"347"	"86"	"3602"	"1569"	"1665"	"0"	"478"	"1846"	"0"	"76"	"1643"	"95"	"700"	"62"	"13"	"130"	"1466"	"195"	"69"	"106"	"16471"	"11"	"105"	"346"	"3412"	"365"	"219"	"381"	"160"	"2488"	"1827"	"2155"	"10169"	"1965"	"1694"	"1129"	"912"	"3353"	"52373"	"60"	"2310"	"22"	"123"	"145"	"1038"	"293"	"538"	"7826"	"79"	"38"	"12458"	"4"	"1204"	"123"	"302"	"1657"	"262"	"568"	"129"	"934"	"271"	"1398"	"1719"	"8"	"837"	"1519"	"303"	"605"	"270"	"775"	"469"	"1654"	"991"	"671"	"397"	"376"	"260"	"302"	"1913"	"557"	"61"	"1115"	"314"	"127"	"121"	"729"	"179"	"193"	"671"	"7015"	"229"	"1510"	"729"	"503"	"47"	"4852"	"18"	"69"	"61"	"152"	"196"	"3308"	"229"	"1433"	"309"	"17"	"5132"	"836"	"744"	"624"	"25"	"2013"	"91"	"397"	"246"	"7963"	"1723"	"636"	"2755"	"28"	"4122"	"41"	"135"	"481"	"1283"	"0"	"186"	"163"	"648"	"6795"	"198"	"34"	"2627"	"224"	"63"	"13"	"115"	"4937"	"1289"	"2706"	"84"	"493"	"513"	"9823"	"1146"	"113"	"1344"	"278"	"1893"	"73"	"5"	"108"	"545"	"263"	"1217"	"744"	"174"	"845"	"194"	"3"	"0"	"180"	"104"	"220"	"2206"	"2696"	"1398"	"213"	"16"	"2562"	"118"	"1166"	"170"	"0"	"482"	"74"	"121"	"16"	"288"	"502"	"1"	"1"	"997"	"130"	"468"	"36"	"869"	"128"	"2503"	"1226"	"275"	"0"	"89"	"1635"	"116"	"159"	"635"	"352"	"68"	"175"	"1068"	"2134"	"72"	"968"	"1467"	"1171"	"820"	"4"	"894"	"439"	"902"	"290"	"78"	"158"	"12"	"1007"	"2014"	"2066"	"279"	"2"	"1201"	"2924"	"1019"	"794"	"397"	"314"	"315"	"682"	"1098"	"456"	"306"	"0"	"0"	"328"	"1144"	"1106"	"42"	"202"	"312"	"204"	"7"	"1474"	"57"	"169"	"166"	"4"	"10"	"3975"	"4"	"77"	"828"	"63"	"709"	"722"	"208"	"183"	"8"	"989"	"554"	"481"	"11"	"86"	"23"	"9"	"0"	"11"	"73"	"0"	"10"	"3"	"1988"	"480"	"473"	"11"	"1128"	"1"	"0"	"531"	"32"	"7"	"0"	"0"	"0"	"0"	"37"	"1"	"0"	"0"	"0"	"2"	"1056"	"0"	"64"	"124"	"312"	"307"	"45"	"419"	"0"	"4"	"1"	"0"	"0"	"0"	"0"	"1"	"0"	"2"	"0"	"16"	"941"	"453"	"2061"	"348"	"33"	"58"	"136"	"312"	"581"	"366"	"12"	"118"	"135"	"378"	"242"	"883"	"722"	"110"	"1500"	"2"	"380"	"2"	"0"	"962"	"897"	"345"	"3402"	"467"	"282"	"141"	"329"	"78"	"489"	"398"	"8556"	"28"	"7147"	"356"	"902"	"1357"	"185"	"2"	"4"	"835"	"43"	"330"	"1416"	"6"	"308"	"1544"	"3944"	"18"	"113"	"363"	"92"	"441"	"191"	"210"	"451"	"1420"	"5"	"1159"	"1580"	"399"	"163"	"173"	"168"	"3012"	"2446"	"28"	"1356"	"756"	"127"	"429"	"6322"	"684"	"299"	"1935"	"204"	"458"	"393"	"303"	"355"	"9709"	"671"	"1998"	"533"	"1728"	"2"	"6"	"7"	"87"	"8"	"1634"	"79"	"2329"	"723"	"2070"	"190"	"63"	"76"	"2621"	"282"	"454"	"4"	"4515"	"189"	"559"	"146"	"77"	"3214"	"13"	"602"	"578"	"6555"	"1295"	"1201"	"3982"	"65"	"136"	"581"	"206"	"1717"	"159"	"88"	"334"	"2026"	"924"	"151"	"607"	"2010"	"125"	"941"	"2199"	"1621"	"711"	"29"	"1233"	"2142"	"4685"	"1520"	"938"	"348"	"1808"	"149"	"311"	"871"	"530"	"530"	"17"	"1"	"53"	"5"	"398"	"175"	"1096"	"115"	"0"	"1"	"2"	"48"	"60"	"1"	"1002"	"488"	"674"	"833"	"1683"	"963"	"144"	"692"	"656"	"1785"	"640"	"1408"	"6"	"1229"	"1584"	"163"	"69"	"152"	"151"	"1397"	"150"	"87"	"308"	"61"	"1155"	"99"	"533"	"79"	"69"	"560"	"3"	"146"	"7708"	"81030"	"100"	"3239"	"3732"	"437"	"13"	"1772"	"609"	"2514"	"2145"	"1087"	"2"	"1632"	"508"	"13"	"480"	"233"	"2502"	"245"	"658"	"9"	"0"	"594"	"264"	"1077"	"305"	"297"	"617"	"1010"	"291"	"575"	"1014"	"41"	"351"	"57"	"702"	"453"	"12"	"321"	"1802"	"2121"	"139"	"120"	"1057"	"43"	"1"	"185"	"613"	"2714"	"2017"	"581"	"364"	"192"	"22576"	"6314"	"100"	"2829"	"890"	"30"	"9991"	"298"	"169"	"3"	"0"	"2"	"0"	"0"	"724"	"994"	"56"	"151"	"943"	"188"	"2677"	"181"	"1112"	"154"	"112"	"134"	"992"	"5019"	"212"	"697"	"2"	"29"	"248"	"226"	"3279"	"138"	"1232"	"185"	"1796"	"156"	"810"	"167"	"2"	"232"	"653"	"1270"	"2"	"168"	"1023"	"65"	"212"	"443"	"58"	"836"	"437"	"781"	"979"	"192"	"8"	"63"	"339"	"0"	"33454"	"1348"	"1"	"20"	"934"	"99"	"91"	"2385"	"1223"	"2985"	"577"	"546"	"152"	"170"	"1420"	"32"	"1822"	"80"	"193"	"230"	"1962"	"765"	"40"	"432"	"9269"	"3271"	"9668"	"6"	"23"	"2"	"386"	"4052"	"546"	"3"	"65"	"1251"	"2911"	"122"	"503"	"79"	"569"	"2141"	"394"	"0"	"2"	"1"	"1898"	"700"	"48"	"788"	"2283"	"206"	"5636"	"156"	"50"	"583"	"2"	"800"	"136"	"2952"	"1330"	"7596"	"8775"	"0"	"656"	"5496"	"2699"	"2"	"0"	"285"	"4792"	"2540"	"792"	"1175"	"0"	"0"	"69"	"950"	"631"	"543"	"637"	"0"	"1"	"6"	"24"	"130"	"551"	"2"	"25"	"15"	"2"	"15"	"946"	"822"	"2310"	"866"	"1818"	"3048"	"1202"	"503"	"185"	"1928"	"669"	"225"	"1908"	"862"	"477"	"0"	"150"	"352"	"577"	"11466"	"1025"	"232"	"1082"	"1062"	"120"	"279"	"1619"	"800"	"21"	"421"	"211"	"571"	"576"	"509"	"281"	"259"	"805"	"3883"	"70"	"513"	"22"	"160"	"2370"	"510"	"406"	"584"	"949"	"128"	"114"	"1014"	"1162"	"2207"	"41"	"99"	"544"	"1990"	"590"	"479"	"3961"	"780"	"28"	"32"	"102"	"314"	"14"	"35"	"472"	"0"	"24"	"410"	"1131"	"30"	"2958"	"1159"	"240"	"151"	"359"	"700"	"96"	"1022"	"809"	"282"	"294"	"29"	"5098"	"3090"	"292"	"1135"	"1768"	"2119"	"138"	"138"	"1790"	"140"	"248"	"816"	"496"	"9620"	"1"	"0"	"0"	"3458"	"145"	"232"	"667"	"232"	"1731"	"1003"	"68"	"388"	"449"	"879"	"341"	"3915"	"237"	"193"	"627"	"11"	"33"	"1450"	"537"	"554"	"576"	"5"	"86"	"3592"	"1787"	"179"	"3012"	"3083"	"1246"	"1878"	"7"	"61"	"5390"	"68"	"7897"	"6084"	"2301"	"913"	"0"	"0"	"28"	"6"	"31"	"102"	"8"	"1064"	"344"	"148"	"114"	"577"	"790"	"1070"	"6288"	"707"	"3755"	"65"	"108"	"5052"	"348"	"604"	"1996"	"1771"	"405"	"2092"	"320"	"1433"	"811"	"526"	"1454"	"38"	"379"	"790"	"384"	"1403"	"12"	"1293"	"310"	"157"	"3098"	"678"	"499"	"124"	"1888"	"124"	"144"	"59"	"431"	"537"	"377"	"80"	"8462"	"1213"	"170"	"3849"	"86"	"507"	"597"	"64"	"419"	"148"	"252"	"2478"	"577"	"1642"	"1393"	"1600"	"2263"	"3596"	"5"	"936"	"712"	"1372"	"323"	"1116"	"568"	"2247"	"19"	"10081"	"0"	"0"	"0"	"8"	"15"	"831"	"9"	"5"	"6"	"0"	"0"	"3277"	"82"	"959"	"543"	"740"	"994"	"2"	"391"	"795"	"235"	"201"	"3468"	"525"	"481"	"2"	"10"	"7"	"6"	"4187"	"526"	"54"	"938"	"82"	"2762"	"521"	"792"	"200"	"3657"	"236"	"15"	"324"	"1"	"188"	"2186"	"44"	"901"	"1687"	"65"	"740"	"227"	"201"	"115"	"811"	"229"	"367"	"3040"	"76"	"159"	"2083"	"0"	"959"	"215"	"999"	"0"	"28"	"230"	"990"	"329"	"40"	"2"	"718"	"850"	"146"	"373"	"200"	"40"	"77"	"1701"	"1124"	"407"	"1"	"1042"	"181"	"731"	"1766"	"400"	"970"	"155"	"647"	"552"	"1744"	"13"	"677"	"2247"	"113"	"105"	"80"	"184"	"4"	"15"	"1643"	"415"	"65"	"770"	"626"	"197"	"3043"	"471"	"54"	"267"	"991"	"2765"	"255"	"2750"	"2789"	"3003"	"42"	"3"	"391"	"982"	"515"	"273"	"123"	"994"	"52"	"80"	"3825"	"1823"	"168"	"167"	"110"	"1665"	"193"	"638"	"313"	"674"	"212"	"491"	"64"	"458"	"3571"	"314"	"146"	"1893"	"137"	"232"	"538"	"1036"	"1073"	"2085"	"1908"	"279"	"335"	"817"	"2403"	"873"	"175"	"664"	"555"	"2252"	"3210"	"1043"	"440"	"5464"	"28"	"121"	"32"	"201"	"330"	"0"	"4421"	"1044"	"1985"	"53"	"1163"	"678"	"955"	"29"	"867"	"5"	"43"	"10245"	"1504"	"346"	"2935"	"250"	"540"	"2189"	"13"	"18266"	"40247"	"7689"	"383"	"409"	"265"	"427"	"4295"	"4800"	"1226"	"7543"	"141"	"123"	"1133"	"357"	"17"	"25"	"577"	"177"	"5544"	"589"	"2"	"2"	"4"	"275"	"30"	"5"	"0"	"1751"	"855"	"159"	"9"	"115"	"35"	"545"	"103"	"1472"	"0"	"10"	"35"	"537"	"549"	"33"	"256"	"1245"	"299"	"51661"	"167"	"2955"	"397"	"2684"	"480"	"0"	"6"	"3703"	"491"	"142"	"20"	"1312"	"5"	"1"	"2"	"0"	"0"	"4"	"2"	"720"	"6"	"48"	"1241"	"137"	"1776"	"0"	"1"	"4"	"2"	"0"	"30"	"33"	"1035"	"116"	"595"	"517"	"317"	"1355"	"1761"	"97"	"1"	"4490"	"2609"	"326"	"80"	"1563"	"41"	"1132"	"1208"	"0"	"0"	"244"	"11"	"2127"	"527"	"51"	"20"	"28"	"3"	"440"	"427"	"416"	"60"	"4"	"4135"	"231"	"108"	"9"	"10"	"689"	"49"	"1165"	"521"	"732"	"194"	"2274"	"1720"	"124"	"250"	"273"	"80"	"5"	"511"	"499"	"4"	"1629"	"885"	"2"	"4596"	"1690"	"178"	"243"	"920"	"527"	"1278"	"674"	"3010"	"164"	"808"	"406"	"880"	"783"	"569"	"1485"	"299"	"3494"	"61"	"4352"	"1184"	"5"	"53"	"0"	"0"	"2"	"943"	"2044"	"493"	"3298"	"481"	"1751"	"0"	"1964"	"729"	"0"	"7"	"155"	"566"	"7402"	"5634"	"1033"	"6036"	"427"	"0"	"403"	"67"	"1587"	"0"	"241"	"2382"	"821"	"94"	"97"	"147"	"59"	"497"	"6751"	"3680"	"424"	"844"	"992"	"250"	"93"	"2584"	"175"	"5216"	"63"	"987"	"3417"	"228"	"31"	"845"	"5"	"4514"	"2591"	"507"	"2375"	"1641"	"28"	"147"	"499"	"1604"	"631"	"425"	"1776"	"476"	"280"	"1049"	"47"	"1206"	"1022"	"491"	"0"	"70"	"2723"	"127"	"605"	"293"	"2561"	"687"	"472"	"499"	"389"	"1983"	"73"	"1161"	"742"	"0"	"313"	"1405"	"6505"	"683"	"2403"	"3220"	"306"	"3475"	"1723"	"154"	"1010"	"251"	"10931"	"285"	"1486"	"39"	"986"	"2"	"274"	"145"	"1410"	"742"	"51"	"1174"	"477"	"642"	"143"	"73"	"52"	"89"	"458"	"1028"	"579"	"326"	"83"	"3"	"1435"	"2857"	"89"	"132"	"5017"	"174"	"260"	"223"	"1421"	"13"	"1250"	"25"	"145"	"624"	"45"	"61"	"37"	"242"	"281"	"1121"	"90"	"347"	"7590"	"117"	"176"	"24"	"301"	"0"	"387"	"589"	"334"	"305"	"347"	"221"	"1529"	"16"	"1475"	"515"	"2281"	"62"	"89"	"7448"	"103"	"9547"	"115"	"275"	"423"	"134"	"1645"	"5524"	"10466"	"224"	"4"	"404"	"35"	"377"	"988"	"102"	"132"	"230"	"2857"	"356"	"1135"	"7479"	"238"	"478"	"53"	"258"	"196"	"329"	"932"	"686"	"314"	"460"	"912"	"55"	"0"	"40"	"2742"	"768"	"1355"	"2105"	"511"	"49"	"1026"	"10"	"52"	"7874"	"12432"	"156"	"82"	"7616"	"780"	"2817"	"10040"	"241"	"24"	"16890"	"646"	"129"	"393"	"608"	"0"	"1"	"704"	"1505"	"842"	"8847"	"115"	"413"	"822"	"177"	"147"	"11623"	"0"	"0"	"16"	"147"	"442"	"909"	"551"	"23"	"2656"	"5"	"813"	"64"	"5082"	"933"	"70"	"692"	"1377"	"19"	"422"	"5023"	"935"	"600"	"1485"	"1500"	"690"	"1375"	"50"	"40"	"34"	"32"	"5172"	"989"	"3334"	"7"	"153"	"4"	"2606"	"717"	"512"	"1866"	"71"	"39"	"54"	"25492"	"1091"	"125"	"330"	"8"	"1649"	"1132"	"1878"	"4"	"1466"	"768"	"1243"	"724"	"396"	"5413"	"41"	"18"	"477"	"143"	"166"	"1981"	"1975"	"189"	"825"	"117"	"5"	"278"	"770"	"16"	"614"	"442"	"2218"	"145"	"6"	"212"	"133"	"0"	"322"	"59"	"758"	"2"	"81"	"37659"	"23442"	"102"	"124"	"2804"	"2690"	"1723"	"950"	"313"	"5"	"28"	"1842"	"386"	"13"	"596"	"964"	"21143"	"12346"	"1064"	"807"	"10"	"206"	"2"	"2224"	"143"	"365"	"455"	"764"	"2259"	"168"	"6745"	"532"	"132"	"1307"	"1077"	"6979"	"1064"	"26"	"1246"	"805"	"538"	"162"	"4"	"1266"	"825"	"1665"	"4400"	"111"	"226"	"155"	"1146"	"207"	"599"	"2018"	"7482"	"2409"	"3828"	"0"	"0"	"3640"	"1750"	"1610"	"297"	"76"	"466"	"72388"	"193"	"276"	"644"	"1"	"100"	"1062"	"456"	"890"	"331"	"9206"	"152"	"1399"	"3497"	"177"	"316"	"1"	"1579"	"1459"	"258"	"14131"	"1830"	"659"	"490"	"1510"	"44"	"253"	"1177"	"7"	"1"	"0"	"1"	"1"	"6"	"1"	"4"	"6463"	"1137"	"0"	"381"	"474"	"1649"	"1270"	"40"	"299"	"7"	"77"	"6"	"3"	"1402"	"1"	"8"	"0"	"2"	"5"	"1734"	"303"	"729"	"757"	"1654"	"174"	"4579"	"390"	"954"	"1270"	"540"	"464"	"282"	"11"	"9"	"959"	"582"	"582"	"2661"	"6726"	"4309"	"2524"	"1332"	"5868"	"334"	"553"	"453"	"227"	"131"	"88"	"763"	"190"	"119"	"123"	"1003"	"2298"	"2817"	"586"	"4954"	"1078"	"1062"	"313"	"9783"	"46"	"17"	"60"	"96"	"669"	"322"	"743"	"2729"	"164"	"4477"	"477"	"490"	"1229"	"139"	"273"	"110"	"218"	"121"	"161"	"27"	"0"	"0"	"294"	"4309"	"1027"	"452"	"1254"	"420"	"100"	"8"	"15"	"9"	"7"	"206"	"225"	"48"	"58"	"258"	"174"	"413"	"105"	"9921"	"180"	"15"	"589"	"457"	"1363"	"729"	"273"	"174"	"226"	"1"	"41"	"835"	"0"	"2021"	"0"	"22266"	"1390"	"0"	"7"	"801"	"142"	"246"	"618"	"127"	"565"	"492"	"6"	"70"	"1412"	"1"	"463"	"1163"	"8287"	"238"	"509"	"339"	"748"	"1804"	"608"	"556"	"841"	"584"	"94"	"60"	"11"	"184"	"15299"	"567"	"123"	"407"	"8704"	"257"	"922"	"29"	"66"	"1611"	"16"	"0"	"497"	"0"	"389"	"99"	"875"	"984"	"130"	"897"	"0"	"1883"	"889"	"0"	"1"	"1170"	"4844"	"1"	"1"	"0"	"60"	"1492"	"335"	"414"	"730"	"19612"	"5"	"0"	"0"	"23"	"0"	"1"	"77"	"285"	"35"	"533"	"17"	"21"	"2712"	"16"	"806"	"220"	"2090"	"1252"	"116"	"510"	"2416"	"6"	"0"	"4036"	"14"	"1500"	"0"	"14"	"0"	"1638"	"135"	"390"	"265"	"5556"	"754"	"1059"	"129"	"1"	"37"	"1903"	"4178"	"7445"	"1534"	"106"	"457"	"30"	"5"	"379"	"10"	"2"	"2"	"1531"	"1352"	"7517"	"43"	"190"	"1534"	"184"	"1558"	"649"	"569"	"0"	"0"	"335"	"0"	"0"	"631"	"196"	"311"	"526"	"2056"	"1871"	"40"	"5"	"158"	"388"	"1972"	"5"	"101"	"277"	"1311"	"896"	"4"	"8"	"1852"	"50"	"495"	"108"	"42"	"46"	"1179"	"2269"	"215"	"2494"	"3479"	"5697"	"268"	"3704"	"1388"	"650"	"105"	"307"	"1056"	"43"	"489"	"531"	"167"	"890"	"1282"	"0"	"2103"	"3699"	"1319"	"227"	"2939"	"2094"	"646"	"445"	"610"	"371"	"375"	"1345"	"200"	"275"	"887"	"605"	"284"	"1760"	"12594"	"2404"	"622"	"349"	"94"	"1622"	"35"	"387"	"388"	"471"	"1205"	"246"	"0"	"61"	"1187"	"1191"	"638"	"551"	"236"	"1852"	"2505"	"258"	"406"	"448"	"84"	"382"	"1043"	"65"	"609"	"230"	"103"	"31"	"86"	"366"	"64"	"76"	"77"	"1"	"335"	"638"	"1496"	"400"	"634"	"394"	"240"	"1470"	"1926"	"1"	"111"	"1146"	"517"	"76"	"10"	"289"	"1"	"12"	"1965"	"8057"	"47"	"136"	"649"	"50"	"624"	"508"	"1135"	"299"	"1701"	"1632"	"272"	"1100"	"113"	"2210"	"1039"	"0"	"6629"	"148"	"516"	"1065"	"202"	"2"	"6"	"0"	"0"	"3"	"0"	"1"	"0"	"1"	"0"	"0"	"2"	"0"	"0"	"0"	"0"	"1210"	"57"	"7"	"108"	"710"	"7"	"835"	"94"	"693"	"295"	"146"	"240"	"329"	"3271"	"475"	"148"	"168"	"11"	"23"	"1"	"61"	"84"	"34"	"1756"	"2546"	"2022"	"1000"	"0"	"859"	"1439"	"628"	"688"	"145"	"197"	"24"	"673"	"686"	"831"	"2148"	"703"	"5248"	"665"	"125"	"6464"	"194"	"1772"	"9185"	"100"	"2"	"326"	"573"	"9"	"1094"	"5736"	"928"	"725"	"133"	"4000"	"126"	"2126"	"785"	"283"	"1787"	"866"	"589"	"951"	"219"	"18"	"14"	"241"	"463"	"0"	"7340"	"7885"	"247"	"1352"	"97"	"871"	"361"	"805"	"802"	"243"	"1"	"2"	"251"	"56"	"2345"	"212"	"6"	"10"	"1517"	"284"	"0"	"329"	"232"	"459"	"166"	"42"	"283"	"351"	"1236"	"423"	"169"	"66"	"140"	"1158"	"175"	"1712"	"513"	"388"	"1039"	"100"	"3446"	"225"	"354"	"42"	"3"	"1147"	"1230"	"273"	"728"	"1238"	"1414"	"383"	"404"	"519"	"1336"	"1"	"783"	"220"	"30"	"1328"	"603"	"1400"	"514"	"138"	"241"	"0"	"7"	"758"	"342"	"4736"	"935"	"6159"	"3074"	"112"	"701"	"2837"	"1038"	"3442"	"1196"	"3571"	"9"	"3083"	"934"	"3649"	"15408"	"493"	"3878"	"178"	"1985"	"261"	"3642"	"2"	"84"	"32"	"31"	"32"	"1238"	"1"	"1300"	"172"	"481"	"1151"	"86"	"137"	"2"	"157"	"127"	"432"	"284"	"588"	"4337"	"146"	"1211"	"1683"	"611"	"785"	"66"	"285"	"53"	"68"	"9067"	"361"	"199"	"5"	"616"	"366"	"563"	"159"	"2571"	"35"	"161"	"1884"	"475"	"4"	"1"	"17"	"14"	"978"	"685"	"1710"	"440"	"2413"	"448"	"1124"	"102"	"173"	"183"	"111"	"49"	"173"	"466"	"96"	"383"	"1004"	"38"	"511"	"1253"	"184"	"1488"	"858"	"174"	"410"	"462"	"64"	"964"	"399"	"223"	"765"	"205"	"71"	"32"	"86"	"845"	"299"	"7384"	"295"	"157"	"1094"	"271"	"276"	"139"	"169"	"129"	"1542"	"358"	"2017"	"891"	"589"	"93"	"5805"	"4034"	"160"	"36"	"79"	"300"	"10"	"4"	"26"	"292"	"897"	"442"	"149"	"45"	"1079"	"334"	"1767"	"311"	"148"	"3073"	"376"	"163"	"20"	"1852"	"758"	"1249"	"7"	"344"	"870"	"1112"	"172"	"395"	"926"	"5724"	"136"	"7"	"162"	"190"	"9979"	"5672"	"598"	"953"	"1072"	"1130"	"50"	"1498"	"17"	"174"	"355"	"5029"	"968"	"220"	"392"	"56"	"69"	"4"	"442"	"114"	"0"	"167"	"171"	"7"	"3171"	"3244"	"284"	"4499"	"472"	"2564"	"116"	"266"	"608"	"2112"	"235"	"5"	"116"	"4"	"64"	"576"	"2551"	"4"	"4083"	"3970"	"1477"	"345"	"8"	"0"	"1015"	"126"	"2144"	"18"	"89"	"133"	"526"	"1174"	"771"	"7447"	"1258"	"148"	"2359"	"591"	"49"	"218"	"46"	"353"	"200"	"642"	"0"	"309"	"138"	"18"	"659"	"32"	"158"	"1938"	"353"	"3430"	"2886"	"1096"	"188"	"790"	"9045"	"485"	"40"	"178"	"2331"	"41"	"1903"	"1010"	"349"	"754"	"137"	"14"	"185"	"4"	"38"	"111"	"1135"	"384"	"137"	"267"	"1530"	"1238"	"305"	"744"	"6871"	"114"	"7"	"288"	"1344"	"0"	"10990"	"345"	"744"	"5261"	"5572"	"86"	"1144"	"475"	"144"	"104"	"643"	"19"	"4"	"597"	"302"	"52"	"147"	"708"	"472"	"1189"	"300"	"690"	"273"	"2417"	"0"	"1488"	"1337"	"0"	"0"	"1766"	"714"	"571"	"453"	"68"	"780"	"2227"	"3394"	"938"	"331"	"885"	"40"	"1246"	"2949"	"1933"	"257"	"351"	"85"	"1634"	"1518"	"2090"	"292"	"267"	"263"	"451"	"750"	"366"	"245"	"133"	"3742"	"166"	"75"	"133"	"127"	"144"	"16"	"1"	"105"	"796"	"1510"	"4074"	"1113"	"251"	"142"	"1042"	"4434"	"1175"	"7829"	"0"	"106"	"723"	"1"	"1"	"89"	"1"	"251"	"388"	"82"	"0"	"0"	"3"	"1000"	"3249"	"7577"	"3"	"18"	"218"	"2039"	"36"	"154"	"361"	"1331"	"738"	"96"	"950"	"210"	"8"	"852"	"181"	"853"	"127"	"1893"	"1205"	"686"	"428"	"1283"	"742"	"528"	"1699"	"3"	"2"	"1649"	"69"	"128"	"1291"	"765"	"12"	"2834"	"1097"	"592"	"896"	"8"	"249"	"1813"	"176"	"198"	"1190"	"267"	"218"	"49"	"527"	"0"	"874"	"3300"	"289"	"74"	"1451"	"2738"	"181"	"146"	"1134"	"1032"	"5118"	"26"	"1268"	"255"	"2897"	"0"	"3"	"1312"	"20333"	"115"	"0"	"0"	"1"	"145"	"0"	"508"	"2815"	"1033"	"3993"	"232"	"2146"	"3592"	"208"	"392"	"1757"	"26"	"555"	"7"	"149"	"216"	"3314"	"1091"	"275"	"155"	"102"	"2538"	"1483"	"5"	"429"	"0"	"2898"	"90"	"393"	"1676"	"1038"	"2250"	"220"	"1189"	"131"	"10"	"34"	"2504"	"13986"	"15051"	"13651"	"545"	"12"	"15702"	"686"	"763"	"761"	"232"	"10953"	"19947"	"5213"	"379"	"7398"	"2725"	"1922"	"20"	"154"	"1703"	"387"	"1370"	"554"	"2269"	"9903"	"343"	"0"	"0"	"0"	"435"	"71"	"716"	"2872"	"8"	"506"	"58"	"215"	"980"	"185"	"2139"	"639"	"166"	"174"	"645"	"1367"	"419"	"41"	"1027"	"65"	"411"	"199"	"319"	"1584"	"1151"	"3"	"3273"	"455"	"572"	"177"	"1"	"392"	"0"	"3887"	"0"	"9"	"564"	"286"	"1160"	"725"	"57"	"607"	"32"	"1166"	"7625"	"2561"	"516"	"106"	"2"	"8998"	"413"	"556"	"1626"	"3499"	"2990"	"315"	"205"	"1063"	"206"	"5057"	"270"	"1445"	"1595"	"1553"	"566"	"293"	"10107"	"405"	"341"	"0"	"110"	"307"	"589"	"7"	"346"	"60"	"3777"	"2195"	"1493"	"100"	"7398"	"702"	"6"	"43"	"37"	"9"	"5"	"4"	"6"	"650"	"3"	"140"	"2882"	"411"	"1284"	"693"	"306"	"2904"	"275"	"419"	"1110"	"425"	"34"	"188"	"5317"	"6"	"525"	"348"	"1935"	"678"	"14"	"64"	"119"	"524"	"46"	"1683"	"2092"	"38"	"515"	"124"	"166"	"522"	"37"	"22"	"372"	"752"	"3053"	"134"	"1440"	"1067"	"566"	"286"	"3280"	"891"	"62"	"1593"	"1229"	"1156"	"86"	"58"	"278"	"1085"	"4"	"531"	"2982"	"233"	"323"	"16"	"178"	"250"	"295"	"1332"	"343"	"50"	"157"	"35"	"270"	"514"	"1472"	"1033"	"20"	"3312"	"3186"	"469"	"1026"	"569"	"266"	"245"	"1609"	"1074"	"57"	"1935"	"862"	"259"	"4690"	"1745"	"500"	"3"	"7759"	"11950"	"1199"	"1"	"73"	"148"	"308"	"471"	"1379"	"29"	"155"	"1292"	"82"	"71"	"1969"	"4"	"13"	"297"	"766"	"1383"	"17"	"280"	"175"	"846"	"104"	"143"	"435"	"264"	"3"	"1901"	"2335"	"2102"	"2455"	"229"	"3265"	"467"	"2261"	"104"	"839"	"20"	"84"	"2"	"7"	"1"	"18072"	"559"	"41"	"3443"	"6765"	"1589"	"13266"	"80"	"183"	"3731"	"2250"	"153"	"1457"	"6825"	"241"	"1242"	"288"	"3400"	"802"	"229"	"3174"	"2568"	"87"	"2402"	"126"	"59989"	"1130"	"582"	"1743"	"646"	"2100"	"1959"	"1"	"22"	"5"	"212"	"3421"	"3"	"4524"	"149"	"349"	"0"	"1149"	"1147"	"152"	"1167"	"24472"	"196"	"3308"	"327"	"177"	"0"	"1"	"2"	"1"	"4"	"695"	"796"	"9"	"18"	"716"	"407"	"2070"	"18"	"32"	"1490"	"14"	"723"	"59"	"268"	"1749"	"0"	"1667"	"3198"	"297"	"1503"	"35"	"0"	"3"	"4"	"2701"	"0"	"292"	"160"	"96"	"3051"	"1168"	"383"	"163"	"345"	"1147"	"223"	"110"	"76"	"13415"	"744"	"19"	"1022"	"1640"	"2639"	"657"	"2636"	"891"	"569"	"251"	"127"	"788"	"64"	"2271"	"1221"	"309"	"1"	"5689"	"415"	"318"	"268"	"73"	"984"	"77"	"373"	"1512"	"166"	"2651"	"784"	"1421"	"750"	"863"	"2"	"556"	"247"	"1017"	"80"	"99"	"870"	"551"	"5108"	"1838"	"39"	"31"	"169"	"1461"	"1057"	"64"	"109"	"157"	"179"	"1126"	"90485"	"139"	"152"	"2758"	"903"	"27"	"662"	"242"	"14"	"521"	"318"	"431"	"345"	"5559"	"99"	"2304"	"139"	"241"	"110"	"0"	"0"	"999"	"299"	"146"	"255"	"92"	"252"	"59"	"0"	"5"	"416"	"15"	"2"	"2"	"773"	"4"	"37"	"11"	"5"	"2"	"2075"	"1337"	"198"	"507"	"557"	"263"	"274"	"222"	"135"	"343"	"1596"	"440"	"684"	"1018"	"71"	"478"	"2839"	"652"	"3"	"4481"	"0"	"54"	"1807"	"2"	"0"	"0"	"585"	"18"	"359"	"420"	"188"	"630"	"400"	"651"	"385"	"562"	"306"	"1174"	"1682"	"77724"	"156"	"82"	"2"	"3574"	"815"	"15603"	"176"	"28"	"9417"	"1503"	"1593"	"120"	"19"	"98"	"30397"	"2593"	"1490"	"26"	"1072"	"322"	"3583"	"214"	"4"	"333"	"276"	"2839"	"124"	"566"	"73"	"1181"	"1171"	"382"	"201"	"305"	"165"	"67"	"2889"	"25"	"5774"	"2311"	"306"	"7"	"496"	"260"	"21"	"1"	"24"	"5903"	"244"	"428"	"1213"	"352"	"5"	"4"	"3300"	"164"	"263"	"1"	"0"	"2007"	"5147"	"1597"	"2414"	"1096"	"263"	"8"	"7"	"3"	"3"	"10"	"0"	"79"	"109"	"178"	"936"	"65"	"191"	"389"	"12"	"1244"	"12773"	"0"	"14"	"347"	"477"	"18"	"133"	"2"	"446"	"2452"	"0"	"581"	"542"	"42"	"940"	"121"	"1296"	"3"	"158"	"0"	"0"	"6557"	"29336"	"3410"	"208"	"566"	"774"	"6"	"543"	"1148"	"193"	"1848"	"740"	"638"	"100"	"179"	"185"	"3"	"0"	"9"	"86"	"15"	"1"	"0"	"8"	"746"	"173"	"151"	"0"	"33"	"6"	"5"	"514"	"183"	"510"	"1036"	"2778"	"3429"	"79"	"124"	"38"	"1409"	"2217"	"206"	"204"	"954"	"197"	"268"	"1552"	"240"	"366"	"197"	"6136"	"3172"	"237"	"582"	"23"	"255"	"91"	"1238"	"2678"	"240"	"790"	"1346"	"656"	"18"	"212"	"2289"	"55"	"944"	"243"	"169"	"733"	"326"	"281"	"30"	"9"	"10"	"6"	"57"	"461"	"379"	"292"	"239"	"148"	"7"	"90"	"4716"	"121"	"198"	"1"	"251"	"21"	"1968"	"843"	"70"	"667"	"257"	"104"	"782"	"25"	"72"	"711"	"9479"	"372"	"5"	"2520"	"89"	"0"	"243"	"424"	"4434"	"186"	"6"	"789"	"3185"	"1073"	"10632"	"1042"	"327"	"249"	"1789"	"145"	"547"	"126"	"4690"	"635"	"4360"	"2221"	"58"	"2122"	"492"	"2325"	"2033"	"10952"	"487"	"196"	"0"	"459"	"109"	"292"	"4578"	"394"	"1492"	"2672"	"304"	"267"	"16"	"98"	"1571"	"330"	"13"	"9248"	"124"	"1201"	"5210"	"681"	"307"	"122"	"132"	"2157"	"1981"	"174"	"729"	"933"	"836"	"228"	"2485"	"73"	"95"	"32"	"56"	"210"	"463"	"4473"	"28"	"865"	"7804"	"12"	"87"	"214"	"462"	"1256"	"273"	"496"	"470"	"378"	"1175"	"272"	"2609"	"196"	"1219"	"375"	"8"	"51"	"365"	"426"	"942"	"11"	"480"	"480"	"1496"	"351"	"251"	"4155"	"161"	"16"	"2932"	"29"	"718"	"1954"	"526"	"6528"	"146"	"32"	"508"	"3"	"484"	"1471"	"9359"	"813"	"1623"	"152"	"8827"	"342"	"319"	"626"	"768"	"1544"	"15"	"11"	"786"	"1105"	"1535"	"537"	"312"	"201"	"1094"	"95"	"16"	"27"	"219"	"709"	"1592"	"241"	"240"	"37"	"87"	"14717"	"529"	"138"	"102"	"592"	"126"	"63"	"428"	"12"	"2850"	"352"	"664"	"446"	"0"	"226"	"345"	"1345"	"106"	"67"	"1136"	"464"	"2710"	"1498"	"375"	"3948"	"341"	"96"	"173"	"517"	"1155"	"1042"	"908"	"68"	"5"	"1033"	"10"	"617"	"586"	"947"	"11302"	"760"	"2"	"0"	"3369"	"786"	"1029"	"891"	"2297"	"7682"	"3033"	"266"	"1094"	"1078"	"11759"	"280"	"7"	"3"	"5"	"162"	"9656"	"1392"	"451"	"69"	"462"	"140"	"1502"	"129"	"382"	"333"	"778"	"1"	"424"	"325"	"59"	"4127"	"971"	"0"	"282"	"250"	"762"	"16"	"4346"	"989"	"346"	"0"	"7"	"1919"	"350"	"566"	"891"	"1779"	"5935"	"993"	"1078"	"491"	"1280"	"344"	"288"	"1012"	"181"	"430"	"945"	"2291"	"85"	"446"	"39"	"96"	"3866"	"212"	"397"	"4"	"408"	"1766"	"135"	"613"	"585"	"420"	"610"	"55"	"279"	"6"	"515"	"30653"	"1421"	"637"	"53"	"1059"	"1074"	"7"	"2518"	"660"	"88"	"451"	"73"	"700"	"0"	"6235"	"418"	"3283"	"387"	"1158"	"929"	"4316"	"557"	"131"	"334"	"132"	"123"	"456"	"603"	"475"	"395"	"165"	"374"	"2377"	"7"	"5838"	"153"	"2413"	"125"	"231"	"4"	"384"	"14"	"145"	"2609"	"1065"	"585"	"272"	"1081"	"685"	"2111"	"85"	"42"	"24"	"1153"	"808"	"220"	"229"	"195"	"1776"	"318"	"430"	"86"	"1687"	"272"	"944"	"5532"	"1830"	"1161"	"131"	"518"	"636"	"727"	"14"	"489"	"1400"	"875"	"672"	"284"	"716"	"26"	"1096"	"134"	"547"	"286"	"51"	"448"	"3"	"19"	"155"	"850"	"748"	"135"	"798"	"188"	"492"	"1"	"1701"	"79"	"2124"	"165"	"683"	"0"	"392"	"417"	"14"	"8225"	"3078"	"982"	"1572"	"1872"	"3706"	"460"	"2336"	"9126"	"4594"	"4738"	"2449"	"4826"	"1708"	"269"	"7890"	"2765"	"695"	"4558"	"1770"	"3142"	"668"	"1868"	"3817"	"4303"	"969"	"847"	"560"	"12105"	"19130"	"1416"	"1174"	"3"	"1"	"1"	"767"	"721"	"71924"	"1644"	"2187"	"2307"	"8527"	"723"	"2050"	"1095"	"2"	"93"	"2458"	"13618"	"6725"	"34"	"1409"	"5392"	"710"	"725"	"78"	"1261"	"644"	"57"	"4"	"100"	"60"	"0"	"1"	"2"	"8"	"4"	"3"	"1"	"485"	"1885"	"145"	"392"	"10"	"38"	"194"	"1"	"2983"	"2583"	"864"	"0"	"112"	"964"	"46"	"164"	"658"	"340"	"3430"	"1"	"223"	"120"	"13515"	"0"	"255"	"8349"	"9571"	"9334"	"117"	"393"	"1067"	"3913"	"1855"	"2024"	"20606"	"4453"	"1573"	"25"	"1017"	"1211"	"952"	"165"	"662"	"8"	"2891"	"322"	"305"	"521"	"940"	"24"	"111"	"1015"	"1479"	"456"	"17337"	"291"	"1819"	"369"	"792"	"18"	"83"	"545"	"277"	"275"	"893"	"195"	"97"	"125"	"0"	"0"	"2025"	"995"	"2427"	"810"	"999"	"639"	"1916"	"2633"	"510"	"4568"	"1099"	"422"	"2771"	"490"	"367"	"1"	"13161"	"220"	"2534"	"978"	"941"	"141"	"316"	"688"	"37"	"4"	"1191"	"145"	"4269"	"1429"	"203"	"458"	"5600"	"1028"	"205"	"144"	"5038"	"1132"	"815"	"48380"	"1396"	"816"	"3"	"549"	"598"	"679"	"6883"	"1758"	"181"	"129868"	"752"	"76"	"0"	"1245"	"4153"	"282"	"494"	"1415"	"250"	"1677"	"1899"	"569"	"34"	"407"	"573"	"1"	"0"	"9061"	"3192"	"554"	"287"	"2798"	"547"	"313"	"878"	"1193"	"1954"	"1315"	"26"	"691"	"2672"	"180"	"1459"	"522"	"342"	"922"	"18"	"35"	"2809"	"8931"	"18171"	"3153"	"1212"	"273"	"3126"	"3997"	"3497"	"2363"	"255"	"3022"	"3385"	"6446"	"67"	"558"	"301"	"4088"	"1839"	"136"	"3816"	"2425"	"328"	"386"	"231"	"736"	"182"	"1"	"1295"	"157"	"6"	"844"	"14"	"21"	"2950"	"1564"	"167"	"129"	"2104"	"501"	"414"	"532"	"514"	"422"	"160"	"29"	"625"	"43"	"51"	"1306"	"579"	"7"	"1124"	"1419"	"55"	"375"	"696"	"283"	"34"	"490"	"5"	"235"	"10"	"813"	"265"	"2"	"0"	"3"	"25"	"4"	"3"	"84"	"773"	"1035"	"171"	"416"	"2"	"0"	"9"	"68"	"601"	"1191"	"5571"	"720"	"329"	"618"	"234"	"2790"	"11"	"6"	"283"	"357"	"1693"	"178"	"0"	"5386"	"10717"	"3500"	"522"	"1698"	"138"	"1121"	"1207"	"112"	"68"	"468"	"997"	"1619"	"217"	"16391"	"169"	"3119"	"423"	"46"	"294"	"171"	"789"	"3121"	"2"	"16"	"923"	"39"	"674"	"1280"	"171"	"404"	"1010"	"212"	"72"	"14"	"206"	"116"	"1017"	"1875"	"547"	"369"	"3"	"400"	"208"	"13"	"15"	"873"	"437"	"185"	"4337"	"238"	"61"	"1704"	"184"	"1656"	"182"	"1973"	"1795"	"4"	"1467"	"462"	"10679"	"0"	"0"	"0"	"0"	"0"	"1"	"0"	"0"	"0"	"0"	"0"	"0"	"0"	"0"	"0"	"0"	"0"	"0"	"0"	"0"	"0"	"0"	"0"	"0"	"0"	"0"	"0"	"101"	"3135"	"2654"	"1765"	"6056"	"9032"	"9"	"649"	"3330"	"519"	"1083"	"398"	"462"	"5213"	"2091"	"560"	"883"	"252"	"4055"	"819"	"17"	"0"	"0"	"0"	"0"	"0"	"5"	"1791"	"32"	"127"	"747"	"1754"	"580"	"200"	"410"	"340"	"196"	"1026"	"0"	"90"	"1632"	"8887"	"7"	"7898"	"61"	"1418"	"336"	"262"	"114"	"42"	"2402"	"233"	"224"	"573"	"134"	"0"	"0"	"0"	"0"	"386"	"1169"	"1081"	"134"	"761"	"87"	"2152"	"660"	"696"	"28"	"439"	"789"	"1508"	"1576"	"384"	"154"	"532"	"713"	"319"	"2675"	"0"	"98"	"190"	"2995"	"2005"	"745"	"163"	"22"	"54"	"799"	"207"	"309"	"550"	"643"	"2023"	"2796"	"431"	"2064"	"4413"	"191"	"2693"	"445"	"107"	"512"	"1523"	"717"	"1381"	"2431"	"1699"	"255"	"142"	"268"	"19"	"130"	"41"	"177"	"310"	"238"	"498"	"130"	"14404"	"3882"	"23"	"1351"	"236"	"710"	"875"	"12"	"315"	"3630"	"1350"	"0"	"8"	"3"	"2"	"5"	"1"	"0"	"0"	"1"	"1185"	"1051"	"9799"	"524"	"4097"	"1058"	"529"	"1376"	"295"	"2255"	"507"	"125"	"300"	"0"	"4405"	"1"	"2559"	"44"	"1778"	"233"	"46"	"7638"	"90"	"401"	"450"	"4717"	"1929"	"3175"	"11"	"510"	"565"	"4303"	"4478"	"7"	"8"	"592"	"886"	"1074"	"1189"	"3891"	"321"	"1082"	"1519"	"493"	"6"	"44"	"432"	"61"	"0"	"2090"	"1916"	"1954"	"203"	"259"	"155"	"1065"	"1504"	"123"	"4011"	"316"	"59"	"371"	"18275"	"843"	"8859"	"1250"	"1833"	"31"	"251"	"1193"	"432"	"3363"	"1538"	"442"	"11"	"4915"	"664"	"352"	"12261"	"284"	"5"	"426"	"62"	"807"	"40"	"6019"	"304"	"2032"	"22483"	"488"	"739"	"6178"	"683"	"234"	"958"	"585"	"6615"	"2197"	"442"	"191"	"171"	"563"	"13671"	"1649"	"2665"	"441"	"1211"	"352"	"16"	"477"	"8269"	"297"	"550"	"4660"	"2165"	"1809"	"1276"	"632"	"304"	"478"	"10404"	"25965"	"1493"	"2654"	"4353"	"3776"	"156"	"14227"	"1388"	"3051"	"859"	"1025"	"5249"	"13144"	"126"	"78"	"959"	"12871"	"2513"	"117"	"6"	"5157"	"6960"	"3559"	"379"	"741"	"3814"	"4131"	"635"	"792"	"32"	"2266"	"221"	"2692"	"1602"	"2510"	"12660"	"397"	"8834"	"2584"	"687"	"6750"	"5017"	"2168"	"2540"	"4804"	"1129"	"804"	"33"	"2274"	"4"	"1033"	"9"	"375"	"702"	"10743"	"830"	"75"	"1427"	"2446"	"17035"	"292"	"2164"	"109"	"471"	"8"	"12"	"3903"	"8332"	"26"	"0"	"126"	"800"	"446"	"14"	"7833"	"75"	"551"	"3"	"0"	"3"	"12"	"4"	"0"	"41"	"13"	"105"	"569"	"31"	"33"	"23"	"29"	"26"	"21"	"2445"	"0"	"7"	"4875"	"0"	"1178"	"233"	"4"	"6123"	"521"	"2357"	"2516"	"67"	"297"	"8"	"0"	"67"	"16"	"146"	"408"	"133"	"201"	"82"	"15"	"202"	"556"	"214"	"292"	"2488"	"3198"	"763"	"2"	"925"	"397"	"1"	"43"	"23932"	"735"	"328"	"35"	"131"	"6"	"132"	"1876"	"17"	"86"	"1746"	"100"	"1135"	"318"	"11"	"5"	"9"	"9"	"8038"	"604"	"41"	"3939"	"152"	"306"	"400"	"681"	"541"	"5145"	"3"	"2"	"1"	"1"	"1168"	"1960"	"1"	"274"	"105"	"5"	"2"	"0"	"1"	"3633"	"118"	"0"	"3"	"3320"	"121"	"3"	"127"	"195"	"1725"	"9"	"13"	"85"	"580"	"212"	"0"	"66"	"7344"	"900"	"4803"	"2197"	"1087"	"131"	"22"	"26"	"0"	"0"	"0"	"0"	"0"	"1"	"0"	"648"	"0"	"79"	"19288"	"623"	"10"	"5"	"1"	"8"	"0"	"14"	"166"	"112"	"340"	"233"	"17"	"82"	"23"	"5"	"9"	"4"	"2376"	"214"	"1618"	"3"	"844"	"3032"	"20"	"1"	"14"	"0"	"0"	"0"	"0"	"0"	"0"	"0"	"0"	"0"	"0"	"1"	"0"	"0"	"0"	"2"	"0"	"104"	"0"	"0"	"0"	"0"	"0"	"1"	"3"	"27"	"1316"	"1110"	"379"	"55"	"1268"	"577"	"419"	"13719"	"52"	"5"	"334"	"9092"	"8"	"2174"	"5"	"767"	"3"	"6"	"51622"	"368"	"46"	"3"	"110"	"5033"	"137"	"2"	"20"	"788"	"933"	"17"	"0"	"56"	"360"	"87"	"16156"	"10"	"121"	"227"	"24"	"17075"	"0"	"2"	"3"	"2388"	"18117"	"4506"	"2114"	"282"	"6277"	"0"	"174"	"2378"	"230"	"562"	"30"	"202"	"6095"	"749"	"187"	"792"	"39"	"1071"	"112"	"540"	"1"	"44"	"18"	"8407"	"2179"	"1102"	"508"	"165"	"68"	"2117"	"562"	"403"	"1946"	"102"	"110"	"213"	"1780"	"1"	"326"	"2"	"0"	"823"	"35"	"525"	"1557"	"59"	"0"	"931"	"3788"	"6"	"4"	"40"	"238"	"885"	"48"	"8"	"57"	"100"	"1613"	"313"	"201"	"8261"	"337"	"956"	"852"	"452"	"861"	"335"	"93"	"158"	"207"	"10685"	"1741"	"371"	"5955"	"1112"	"670"	"1142"	"434"	"58"	"81"	"55"	"1381"	"154"	"1399"	"821"	"6191"	"314"	"6566"	"1569"	"366"	"69"	"28"	"552"	"2062"	"7559"	"558"	"103"	"27"	"275"	"17"	"2043"	"163"	"320"	"26"	"227"	"32719"	"1273"	"656"	"5"	"161"	"456"	"34"	"638"	"424"	"149"	"1185"	"4705"	"419"	"340"	"6067"	"15246"	"201"	"283"	"377"	"281"	"2"	"85"	"455"	"2597"	"5338"	"2942"	"62"	"13647"	"1843"	"1663"	"1"	"10602"	"116"	"1254"	"97"	"525"	"76"	"1849"	"321"	"15"	"1118"	"1"	"3"	"7168"	"13"	"284"	"3681"	"327"	"2227"	"186"	"4"	"5"	"36"	"1354"	"678"	"173"	"625"	"0"	"2"	"2"	"1286"	"762"	"16"	"255"	"1850"	"286"	"2068"	"7"	"619"	"1603"	"1327"	"398"	"26195"	"5"	"8861"	"7082"	"225"	"6"	"427"	"25"	"0"	"0"	"10048"	"12878"	"632"	"34"	"7"	"407"	"102"	"3918"	"16153"	"697"	"5"	"1"	"0"	"12"	"336"	"2419"	"21"	"323"	"521"	"337"	"33"	"228"	"37"	"1578"	"1188"	"126"	"1"	"1812"	"1"	"487"	"969"	"38"	"336"	"535"	"1598"	"234"	"580"	"517"	"170"	"19"	"166"	"944"	"74"	"2560"	"3084"	"23"	"4061"	"95"	"62"	"91"	"240"	"4516"	"1753"	"117"	"1152"	"526"	"1435"	"109"	"920"	"22"	"131"	"425"	"871"	"489"	"23"	"0"	"3286"	"13"	"2653"	"2233"	"70"	"108"	"1172"	"6822"	"521"	"773"	"662"	"0"	"0"	"75"	"260"	"3718"	"23"	"187"	"1517"	"3891"	"41"	"680"	"148"	"628"	"0"	"15"	"1429"	"8"	"16"	"19"	"295"	"208"	"229"	"19"	"0"	"57"	"106"	"16"	"0"	"0"	"18"	"11"	"7"	"6"	"422"	"130"	"718"	"6"	"120"	"523"	"129"	"10"	"251"	"52"	"4"	"580"	"6051"	"114"	"117"	"9"	"1"	"4"	"133"	"327"	"906"	"98"	"826"	"5"	"14"	"5"	"0"	"200"	"2721"	"2"	"108"	"162"	"132"	"1604"	"0"	"0"	"3264"	"0"	"367687"	"59286"	"37"	"34306"	"160031"	"0"	"5299"	"0"	"24917"	"864"	"756"	"83599"	"31905"	"153072"	"15356"	"336"	"2063"	"7365"	"3"	"1380"	"1259"	"902"	"848"	"8"	"321"	"70"	"3225"	"189"	"575"	"5"	"428"	"174"	"502"	"437"	"663"	"494"	"15060"	"585"	"1267"	"2290"	"952"	"2412"	"2624"	"4"	"149"	"10115"	"78"	"5318"	"2"	"535"	"522"	"133"	"0"	"1423"	"452"	"877"	"487"	"998"	"46"	"358"	"8078"	"824"	"172"	"2044"	"676"	"837"	"714"	"235"	"2415"	"89"	"108"	"240"	"23"	"490"	"289"	"22"	"10"	"24"	"80"	"0"	"39"	"235"	"3910"	"0"	"1"	"13"	"132"	"6190"	"2708"	"1790"	"926"	"0"	"100"	"285"	"542"	"24665"	"6269"	"2273"	"45110"	"3539"	"17"	"1152"	"0"	"1538"	"46"	"2015"	"41"	"143"	"56"	"1818"	"356"	"61"	"216"	"533"	"881"	"1215"	"1608"	"7"	"1"	"589"	"130"	"88"	"51"	"17"	"80"	"131"	"1"	"0"	"11"	"9"	"24"	"41"	"140"	"451"	"96"	"48"	"6"	"2"	"639"	"5"	"87"	"4"	"38"	"13"	"1162"	"13"	"2"	"68"	"302"	"802"	"312"	"269"	"1319"	"603"	"251"	"7"	"1"	"72"	"1720"	"1"	"1"	"290"	"20"	"26"	"51"	"2"	"7"	"13133"	"92"	"5"	"6"	"244"	"59"	"1"	"7"	"37"	"344"	"623"	"1"	"2220"	"59"	"1204"	"50"	"1151"	"331"	"2"	"29"	"443"	"18"	"307"	"8"	"2729"	"225"	"1"	"65"	"595"	"41"	"3"	"5"	"36"	"0"	"3"	"79"	"35"	"3"	"19"	"1"	"0"	"121"	"0"	"71"	"223"	"136"	"20"	"15"	"221"	"14"	"1"	"2805"	"48"	"1"	"27"	"331"	"5"	"949"	"207"	"4"	"7"	"166"	"58"	"34"	"20"	"113"	"2816"	"160"	"160"	"78"	"3"	"3"	"0"	"16"	"45"	"24"	"10"	"152"	"0"	"0"	"0"	"44"	"479"	"21"	"40"	"544"	"70"	"5"	"234"	"18"	"15"	"1"	"3"	"612"	"239"	"171"	"467"	"91"	"6"	"13"	"704"	"0"	"11731"	"54"	"58"	"531"	"860"	"0"	"95"	"13"	"3761"	"256"	"5761"	"149"	"295"	"90"	"1774"	"200"	"33"	"20"	"73"	"49"	"195"	"181"	"114"	"1"	"5"	"493"	"213"	"3"	"227"	"36"	"31"	"115"	"0"	"113"	"8"	"625"	"0"	"0"	"235"	"314"	"1"	"0"	"21"	"319"	"526"	"1164"	"56"	"14"	"507"	"208"	"16"	"7"	"2275"	"5"	"0"	"0"	"0"	"13"	"167"	"105"	"31"	"275"	"70"	"107"	"212"	"34"	"221"	"14"	"1"	"132"	"6"	"12"	"7"	"24"	"242"	"274"	"0"	"4"	"13"	"0"	"1"	"12"	"9"	"6"	"112"	"0"	"21"	"408"	"20"	"7"	"131"	"1"	"0"	"0"	"69"	"414"	"289"	"473"	"396"	"87"	"31"	"139"	"134"	"747"	"100"	"126"	"7"	"1"	"384"	"584"	"61"	"101"	"69"	"12"	"2"	"88"	"509"	"85"	"0"	"0"	"55"	"1"	"19"	"5"	"19"	"3804"	"775"	"67"	"54"	"1481"	"1184"	"450"	"40"	"6"	"2"	"0"	"152"	"3090"	"34"	"113"	"442"	"358"	"536"	"331"	"360"	"639"	"173"	"234"	"1087"	"1926"	"828"	"253"	"84"	"358"	"11"	"419"	"552"	"61"	"1022"	"844"	"450"	"225"	"4"	"2752"	"1442"	"1161"	"148"	"41"	"204"	"285"	"1339"	"203"	"2565"	"506"	"672"	"1476"	"1755"	"88"	"1774"	"59"	"8556"	"464"	"3071"	"13368"	"1672"	"43"	"22"	"1517"	"1297"	"766"	"10820"	"731"	"2218"	"1203"	"20"	"492"	"1626"	"320"	"8"	"1"	"0"	"45"	"231"	"312"	"332"	"215"	"3"	"10"	"372"	"3"	"2"	"0"	"49"	"48"	"464"	"8"	"1079"	"960"	"8"	"34"	"16"	"90"	"1699"	"48"	"1238"	"1"	"621"	"377"	"88"	"64"	"0"	"2"	"3"	"0"	"0"	"1"	"53"	"0"	"0"	"6"	"28"	"18"	"0"	"612"	"9"	"0"	"215"	"1"	"10"	"21"	"32"	"138"	"39"	"79"	"125"	"3"	"1"	"736"	"19"	"1"	"0"	"17"	"6"	"0"	"5"	"0"	"14"	"1"	"0"	"1"	"6"	"5"	"0"	"6"	"2"	"0"	"1"	"3"	"9"	"0"	"0"	"5"	"1"	"6"	"13"	"2"	"0"	"0"	"4"	"9"	"4"	"1"	"3"	"5"	"3"	"0"	"10"	"9"	"2"	"5"	"1"	"1"	"20"	"1"	"0"	"1"	"1"	"12"	"1"	"0"	"0"	"5"	"0"	"0"	"2"	"3"	"0"	"3"	"4"	"5"	"1317"	"115"	"1908"	"67"	"299"	"127"	"5611"	"1"	"1"	"2993"	"1877"	"77"	"184"	"6909"	"139"	"3826"	"1260"	"1308"	"2575"	"957"	"366"	"1629"	"85"	"1848"	"1548"	"3032"	"777"	"444"	"119"	"8484"	"1160"	"247"	"92"	"219"	"44"	"124"	"1236"	"806"	"10899"	"6"	"0"	"13"	"7063"	"112"	"33"	"197"	"505"	"1129"	"8"	"6"	"3"	"562"	"622"	"1913"	"451"	"549"	"351"	"36"	"5204"	"135"	"28"	"21"	"617"	"97"	"7286"	"241"	"69"	"551"	"63"	"1709"	"16"	"683"	"835"	"3946"	"355"	"1079"	"2630"	"767"	"666"	"874"	"1836"	"49668"	"9280"	"817"	"40"	"814"	"27"	"290"	"404"	"6550"	"1038"	"1542"	"6120"	"238"	"608"	"817"	"1761"	"884"	"1206"	"2095"	"132"	"2305"	"189"	"377"	"170"	"642"	"183"	"3643"	"103211"	"2027"	"379"	"1528"	"188"	"208"	"13014"	"302"	"22"	"222966"	"1360"	"2035"	"1866"	"899"	"1172"	"10864"	"59"	"5324"	"193"	"35"	"384"	"909"	"1071"	"66"	"172"	"1271"	"9"	"975"	"2621"	"11840"	"2915"	"220"	"3847"	"1244"	"3115"	"14134"	"13387"	"2785"	"11040"	"21949"	"375"	"167"	"4840"	"953"	"644"	"404"	"8531"	"532"	"1285"	"1010"	"1060"	"1482"	"1670"	"11050"	"6"	"1090"	"804"	"567"	"5850"	"230"	"3164"	"2099"	"1103"	"3817"	"5002"	"705"	"1856"	"2423"	"586"	"246"	"544"	"435"	"1832"	"1166"	"626"	"1737"	"5445"	"238"	"630"	"352"	"64"	"138"	"1206"	"8877"	"1497"	"2201"	"26"	"119"	"1095"	"699"	"1705"	"470"	"399"	"532"	"3"	"429"	"1103"	"1243"	"27"	"2447"	"258"	"1029"	"194"	"1777"	"2393"	"1159"	"871"	"4291"	"2148"	"8531"	"491"	"22"	"190"	"691"	"2"	"2"	"2"	"2"	"0"	"0"	"12"	"17"	"119"	"101"	"98"	"94"	"5070"	"356"	"1075"	"2638"	"497"	"20069"	"24"	"1291"	"1248"	"5048"	"255"	"4"	"687"	"139"	"1917"	"2541"	"142"	"1"	"47"	"58"	"2120"	"463"	"424"	"726"	"719"	"59"	"278"	"3094"	"547"	"202"	"2237"	"2522"	"304"	"897"	"34"	"750"	"2561"	"3076"	"1641"	"45"	"2406"	"33"	"18"	"1014"	"2"	"1"	"182"	"63"	"232"	"70"	"183"	"28"	"19"	"206"	"5305"	"315"	"546"	"936"	"1360"	"3052"	"5685"	"156"	"122"	"6630"	"255"	"147"	"1396"	"977"	"853"	"1985"	"1046"	"132"	"270"	"3263"	"29740"	"7"	"367"	"937"	"1114"	"396"	"978"	"13"	"91"	"1452"	"0"	"6"	"0"	"1"	"0"	"0"	"3"	"3"	"8"	"2"	"0"	"1"	"0"	"0"	"0"	"5"	"6"	"16"	"3"	"0"	"86"	"3"	"14"	"0"	"38"	"1"	"1042"	"170"	"263"	"212"	"564"	"293"	"648"	"840"	"4"	"1527"	"497"	"93"	"546"	"2292"	"391"	"5"	"1132"	"10404"	"538"	"176"	"286"	"934"	"272"	"752"	"428"	"158"	"195"	"487"	"202"	"3557"	"729"	"1568"	"1006"	"23288"	"1758"	"2526"	"12421"	"1455"	"2077"	"697"	"5931"	"321"	"2594"	"2154"	"156"	"1337"	"644"	"11"	"0"	"128"	"149"	"1267"	"1"	"4260"	"51"	"0"	"7952"	"709"	"1709"	"617"	"272"	"3697"	"25"	"1443"	"44"	"56"	"1307"	"0"	"2"	"0"	"306"	"117"	"439"	"0"	"24"	"544"	"406"	"158"	"1324"	"170"	"2431"	"371"	"7"	"60"	"0"	"0"	"23"	"2909"	"67"	"1661"	"2509"	"7056"	"3808"	"419"	"614"	"207"	"417"	"0"	"0"	"83"	"388"	"1702"	"2439"	"781"	"1265"	"1182"	"0"	"80"	"2"	"41"	"5"	"495"	"254"	"756"	"394"	"1678"	"6707"	"438"	"1267"	"850"	"1131"	"456"	"333"	"926"	"254"	"2254"	"62"	"82"	"1755"	"26"	"230"	"1487"	"189"	"237"	"32"	"377"	"859"	"13594"	"2258"	"1780"	"3023"	"11"	"215"	"651"	"279"	"478"	"428"	"172"	"201"	"213"	"213"	"2088"	"24"	"44"	"26"	"30"	"1"	"0"	"163"	"23"	"258"	"8576"	"904"	"1966"	"1289"	"280"	"1895"	"3236"	"3351"	"555"	"1839"	"0"	"0"	"6"	"3811"	"6044"	"1530"	"1781"	"1147"	"197"	"24"	"104"	"3498"	"897"	"1181"	"103"	"38"	"1725"	"1774"	"435"	"352"	"493"	"1"	"673"	"23"	"990"	"240"	"564"	"1403"	"629"	"404"	"618"	"490"	"5169"	"606"	"228"	"1149"	"1456"	"6193"	"451"	"289"	"144"	"68"	"284"	"266"	"505"	"248"	"1412"	"291"	"215"	"2025"	"7464"	"229"	"1092"	"835"	"5995"	"949"	"4"	"2057"	"14908"	"4731"	"2577"	"13"	"116"	"9103"	"188"	"444"	"1178"	"2821"	"65"	"703"	"2188"	"4358"	"123"	"422"	"317"	"4691"	"40"	"67"	"57"	"43"	"10"	"19"	"172"	"2066"	"18"	"0"	"0"	"15"	"125"	"217"	"408"	"26"	"2145"	"718"	"1943"	"237"	"2087"	"7574"	"107"	"7"	"20"	"4593"	"11"	"2"	"524"	"170"	"15528"	"2945"	"987"	"22"	"0"	"3"	"26"	"0"	"737"	"1529"	"1369"	"2993"	"496"	"8"	"440"	"44"	"7712"	"4"	"125"	"82"	"254"	"345"	"119"	"1518"	"88"	"536"	"5"	"2226"	"554"	"1330"	"1104"	"1"	"177"	"849"	"2135"	"3867"	"3755"	"12510"	"2842"	"2369"	"1146"	"1699"	"753"	"2074"	"199"	"994"	"3106"	"12846"	"8"	"0"	"316"	"1933"	"281"	"1355"	"3964"	"3798"	"551"	"474"	"76"	"48"	"51"	"205"	"347"	"12170"	"6213"	"8797"	"13085"	"9302"	"5787"	"1565"	"506"	"693"	"156"	"262"	"5"	"1"	"3597"	"9550"	"486"	"2141"	"515"	"41"	"33"	"25"	"4"	"0"	"5"	"0"	"14"	"18"	"1051"	"869"	"785"	"322"	"5685"	"1792"	"654"	"373"	"2"	"8"	"1085"	"753"	"4"	"4"	"2"	"1491"	"37"	"5"	"33"	"239"	"2755"	"788"	"2226"	"7"	"378"	"633"	"8643"	"397"	"289"	"366"	"193"	"4223"	"2806"	"10156"	"17"	"1351"	"64"	"4359"	"15"	"564"	"81"	"335"	"276"	"1840"	"1461"	"0"	"63"	"785"	"8"	"7179"	"2189"	"9"	"23"	"305"	"32"	"163"	"2590"	"78331"	"163"	"10"	"2"	"49"	"302"	"2840"	"2158"	"0"	"3"	"249"	"2202"	"1322"	"66"	"4111"	"126"	"664"	"2445"	"192"	"3358"	"1"	"13"	"2"	"1104"	"155"	"284"	"1169"	"124"	"290"	"2941"	"1253"	"4"	"52"	"3944"	"8862"	"50"	"341"	"201"	"658"	"1466"	"2757"	"753"	"28"	"1371"	"2371"	"1560"	"10"	"484"	"1"	"1"	"1034"	"154"	"0"	"934"	"1629"	"253"	"5"	"3428"	"160"	"61"	"7"	"187"	"1181"	"5"	"342"	"155"	"529"	"283"	"2"	"1"	"121"	"0"	"1"	"147"	"0"	"124"	"92"	"594"	"0"	"149"	"231"	"1191"	"989"	"2492"	"1610"	"407"	"8644"	"1752"	"94"	"1144"	"1961"	"115"	"27"	"378"	"145"	"120"	"30205"	"51"	"3"	"2803"	"1626"	"1711"	"1832"	"1906"	"4051"	"2957"	"2390"	"941"	"195"	"112"	"20"	"9"	"299"	"123"	"958"	"12"	"94"	"183"	"9932"	"27"	"268"	"1521"	"931"	"45"	"434"	"796"	"84"	"178"	"79"	"154"	"776"	"136"	"339"	"202"	"320"	"1"	"269"	"111"	"321"	"253"	"492"	"1644"	"1279"	"1535"	"371"	"476"	"376"	"78"	"107"	"308"	"652"	"7"	"141"	"403"	"1117"	"17748"	"3523"	"2"	"3667"	"1408"	"37"	"173"	"6354"	"0"	"2872"	"2046"	"3067"	"176"	"2299"	"0"	"0"	"0"	"18"	"59"	"10"	"59"	"489"	"6"	"293"	"853"	"494"	"48"	"80"	"0"	"166"	"133"	"176"	"3177"	"7732"	"146"	"1859"	"140"	"100"	"2"	"199"	"0"	"443"	"8"	"536"	"681"	"1"	"280"	"216"	"5"	"1"	"20295"	"747"	"1070"	"3032"	"182"	"0"	"0"	"244"	"1100"	"6"	"14"	"543"	"211"	"243"	"228"	"0"	"88"	"0"	"81"	"1"	"166"	"150"	"162"	"10"	"4276"	"317"	"2588"	"84"	"39"	"471"	"378"	"25270"	"78"	"100"	"345"	"1014"	"1352"	"80"	"7"	"186"	"520"	"0"	"18"	"20"	"1684"	"8"	"19"	"219"	"1143"	"957"	"1220"	"225"	"256"	"15"	"3"	"955"	"851"	"247"	"2343"	"833"	"2589"	"36365"	"9757"	"10162"	"5352"	"2150"	"123"	"4267"	"6241"	"96"	"417"	"449"	"48"	"111"	"4"	"507"	"1"	"25"	"0"	"2"	"343"	"3"	"478"	"1"	"20"	"67"	"20"	"0"	"15"	"85"	"12"	"283"	"27"	"50"	"39"	"229"	"15"	"363"	"111"	"8"	"523"	"27"	"0"	"51"	"42"	"3"	"687"	"747"	"1087"	"665"	"2320"	"1209"	"7759"	"0"	"5"	"22"	"192"	"11"	"306"	"39"	"1310"	"11"	"352"	"13"	"9"	"155"	"95"	"1"	"2"	"3"	"249"	"92"	"7"	"214"	"27"	"840"	"50"	"107"	"954"	"31"	"48"	"3"	"10"	"25"	"29"	"637"	"52"	"491"	"4740"	"113"	"23"	"33593"	"326"	"1467"	"114"	"1203"	"87"	"20"	"9"	"6"	"417"	"1469"	"1797"	"25"	"3"	"94"	"33"	"17"	"8951"	"501"	"4"	"67"	"92"	"428"	"18"	"225"	"384"	"10"	"4"	"101"	"175"	"12"	"130"	"5"	"58"	"0"	"27"	"48"	"113"	"185"	"12"	"33"	"0"	"53"	"349"	"72647"	"35"	"472"	"32"	"0"	"261"	"209"	"1367"	"74"	"420"	"257"	"243"	"0"	"454"	"7"	"213"	"0"	"5"	"7"	"2"	"8"	"29"	"10313"	"293"	"738"	"28"	"4211"	"299"	"18"	"73"	"295"	"570"	"384"	"30"	"19"	"164"	"0"	"114"	"13"	"1122"	"11"	"0"	"73"	"8"	"9"	"3965"	"5484"	"2080"	"13"	"2472"	"2186"	"2837"	"316"	"192"	"87"	"39"	"237"	"18829"	"0"	"2"	"377"	"90"	"407"	"209"	"1726"	"2635"	"1479"	"4316"	"1305"	"1"	"20"	"0"	"5"	"0"	"0"	"1"	"0"	"13"	"17"	"609"	"2021"	"5236"	"105"	"4"	"345"	"463"	"450"	"154"	"85"	"139"	"484"	"7"	"0"	"0"	"4020"	"69"	"0"	"845"	"1026"	"1588"	"1108"	"110"	"831"	"5552"	"83"	"4"	"1182"	"114"	"131"	"2"	"297"	"263"	"24"	"91"	"37"	"12"	"25"	"60"	"0"	"6"	"263"	"43"	"60"	"259"	"81"	"10"	"79"	"14"	"72"	"218"	"61"	"6030"	"1510"	"4671"	"1113"	"298"	"1086"	"4"	"0"	"9"	"44"	"22"	"0"	"21"	"79"	"33"	"6"	"139"	"13959"	"11"	"411"	"2036"	"201"	"3013"	"788"	"34"	"119"	"903"	"749"	"7"	"145"	"1837"	"394"	"318"	"196"	"599"	"1990"	"306"	"436"	"236"	"712"	"694"	"1325"	"177"	"2459"	"784"	"223"	"7700"	"463"	"396"	"393"	"674"	"328"	"405"	"47"	"66"	"1"	"1046"	"750"	"428"	"5"	"545"	"35597"	"1055"	"21"	"159"	"10"	"2"	"20"	"62"	"1"	"11592"	"41"	"122"	"312"	"474"	"318"	"345"	"2207"	"787"	"2176"	"1380"	"1231"	"3545"	"7"	"16"	"586"	"914"	"39"	"156"	"23"	"18"	"4323"	"83"	"304"	"335"	"193"	"2194"	"1015"	"1353"	"339"	"1736"	"0"	"3842"	"0"	"0"	"401"	"3360"	"528"	"1"	"1571"	"719"	"3081"	"1"	"0"	"200"	"12"	"3"	"230"	"249"	"0"	"214"	"294"	"1463"	"554"	"6"	"1402"	"136"	"3667"	"1473"	"1049"	"58"	"598"	"1583"	"168"	"533"	"4216"	"241"	"46"	"1103"	"593"	"355"	"765"	"95"	"473"	"171"	"349"	"37"	"44"	"611"	"3"	"17"	"1140"	"170"	"1034"	"44"	"1391"	"2725"	"599"	"281"	"7"	"1"	"288"	"363"	"1350"	"946"	"9393"	"424"	"252"	"674"	"141"	"137"	"44"	"150"	"16"	"287"	"5420"	"120"	"10"	"627"	"95"	"517"	"991"	"1311"	"320"	"185"	"289"	"77"	"2230"	"0"	"0"	"0"	"537"	"2109"	"464"	"146"	"579"	"595"	"1763"	"2396"	"7"	"411"	"225"	"775"	"1116"	"9"	"7"	"290"	"4897"	"1237"	"1742"	"285"	"579"	"2189"	"574"	"371"	"483"	"1562"	"32"	"30"	"6009"	"1891"	"658"	"929"	"258"	"240"	"3935"	"235"	"434"	"862"	"637"	"233"	"355"	"1828"	"210"	"11929"	"249"	"1066"	"1535"	"337"	"10"	"8222"	"2270"	"745"	"4467"	"26"	"300"	"3096"	"146"	"667"	"188"	"281"	"1832"	"8"	"1171"	"1644"	"161"	"17"	"226"	"205"	"355"	"445"	"24"	"234"	"287"	"235"	"6"	"367"	"1736"	"683"	"647"	"134"	"221"	"581"	"560"	"35"	"31"	"199"	"71"	"596"	"695"	"277"	"43"	"1433"	"85"	"134"	"1807"	"442"	"998"	"426"	"324"	"2186"	"106"	"9"	"436"	"878"	"1051"	"243"	"78"	"860"	"16"	"132"	"487"	"914"	"2120"	"95"	"2057"	"1282"	"1982"	"1727"	"283"	"54"	"1593"	"744"	"380"	"1459"	"1"	"902"	"1589"	"190"	"176"	"1623"	"22"	"261"	"1127"	"93"	"409"	"1313"	"245"	"1862"	"6523"	"1113"	"368"	"311"	"27"	"267"	"160"	"75"	"551"	"5341"	"1248"	"393"	"4411"	"9"	"1211"	"718"	"297"	"0"	"0"	"74"	"111"	"318"	"235"	"457"	"1702"	"4"	"20"	"711"	"92"	"204"	"60"	"286"	"0"	"886"	"88"	"936"	"303"	"2233"	"1655"	"4311"	"1577"	"956"	"234"	"15539"	"893"	"15"	"217"	"2053"	"730"	"504"	"988"	"386"	"154"	"584"	"1210"	"177"	"0"	"2261"	"3887"	"193"	"62"	"721"	"2"	"11"	"8"	"3998"	"45"	"773"	"466"	"2294"	"105113"	"46190"	"1668"	"193"	"609"	"421"	"7790"	"140"	"1024"	"57"	"1895"	"726"	"753"	"286"	"1486"	"0"	"899"	"609"	"201"	"259"	"2035"	"276"	"1884"	"4508"	"251"	"3830"	"1996"	"5280"	"256"	"292"	"820"	"1868"	"2300"	"503"	"1"	"53"	"1213"	"45"	"994"	"180"	"4656"	"1241"	"1001"	"3444"	"477"	"216"	"181"	"709"	"574"	"421"	"130"	"4195"	"728"	"252"	"318"	"657"	"242"	"247"	"349"	"81"	"2"	"1"	"2081"	"59"	"807"	"267"	"89"	"3875"	"428"	"6"	"3432"	"173"	"115"	"277"	"684"	"1525"	"0"	"164"	"122"	"195"	"324"	"43"	"324"	"785"	"349"	"227"	"205"	"197"	"400"	"220"	"642"	"1155"	"772"	"492"	"2"	"244"	"3087"	"2508"	"61"	"222"	"111"	"1339"	"152"	"3725"	"74"	"3863"	"172"	"421"	"56"	"619"	"3936"	"1989"	"1453"	"6070"	"2054"	"674"	"4"	"33"	"0"	"60"	"496"	"134"	"0"	"51"	"0"	"6"	"151"	"63"	"34"	"1937"	"15"	"49"	"120"	"21"	"0"	"6"	"0"	"5"	"5"	"2"	"161"	"8"	"0"	"1939"	"137"	"86"	"1"	"1240"	"183"	"8"	"8"	"12"	"158"	"0"	"299"	"53"	"9233"	"6"	"73"	"11"	"106"	"2"	"1104"	"236"	"4"	"4"	"2"	"297"	"46"	"149"	"16"	"76"	"5"	"18"	"185"	"610"	"994"	"29"	"35"	"91"	"12"	"54"	"7"	"195"	"19"	"64"	"4"	"103"	"0"	"57"	"98"	"31"	"395"	"31"	"18"	"33"	"79"	"122"	"0"	"137"	"50"	"115"	"3"	"3"	"8"	"7050"	"13702"	"8"	"0"	"11816"	"8898"	"2275"	"222"	"1133"	"401"	"1267"	"167"	"182"	"598"	"139"	"54"	"96"	"24"	"4"	"27"	"20"	"206"	"12"	"84"	"182"	"22"	"57"	"336"	"184"	"4"	"0"	"155"	"2510"	"173"	"106"	"15"	"0"	"0"	"2"	"26"	"27"	"1"	"28"	"2317"	"721"	"46"	"67"	"413"	"5"	"166"	"628"	"335"	"1038"	"2187"	"0"	"108"	"31"	"96"	"1568"	"1"	"5"	"45"	"15"	"86"	"1"	"155"	"864"	"197"	"116"	"5"	"35"	"1603"	"471"	"67"	"0"	"3"	"1607"	"152"	"5"	"5"	"0"	"120"	"5058"	"536"	"1936"	"96"	"9"	"1410"	"2171"	"127"	"149"	"401"	"29"	"540"	"0"	"5"	"19"	"271"	"15"	"23"	"8"	"0"	"605"	"36"	"0"	"2"	"3"	"0"	"282"	"282"	"588"	"460"	"44"	"19"	"56"	"10"	"17"	"16"	"41"	"954"	"4"	"3546"	"489"	"2138"	"2780"	"862"	"135"	"27"	"1996"	"0"	"4"	"1218"	"221"	"33"	"2396"	"649"	"3905"	"40"	"134"	"60"	"3260"	"854"	"0"	"1538"	"388"	"3651"	"95"	"939"	"20"	"314"	"1339"	"290"	"7"	"1082"	"409"	"322"	"934"	"658"	"59"	"138"	"368"	"7046"	"1343"	"1398"	"363"	"2"	"353"	"36"	"24"	"37"	"64"	"3"	"92"	"0"	"23"	"0"	"2785"	"16"	"317"	"436"	"87"	"6014"	"31"	"154"	"2969"	"15265"	"927"	"157"	"1581"	"449"	"230"	"8"	"1947"	"377"	"83"	"49"	"60"	"281"	"232"	"6"	"63"	"19"	"447"	"10"	"80"	"1897"	"59"	"417"	"20"	"48"	"236"	"6"	"5243"	"0"	"23"	"0"	"5"	"19"	"28"	"4"	"79"	"52"	"16"	"23"	"0"	"34"	"27"	"70"	"6"	"7"	"32"	"17"	"1"	"6"	"2"	"0"	"1972"	"56"	"42"	"1687"	"344"	"9"	"0"	"15"	"93"	"6"	"64"	"144"	"613"	"25"	"146"	"72"	"28"	"114"	"173"	"52"	"65"	"0"	"16"	"8"	"199"	"0"	"9"	"291"	"360"	"2"	"65"	"15"	"8"	"17"	"531"	"27"	"87"	"2"	"58"	"9"	"64"	"115"	"66"	"155"	"37"	"8"	"3"	"5"	"7"	"17"	"63"	"36"	"2"	"0"	"1"	"93"	"6"	"7"	"3"	"52959"	"6065"	"2497"	"2726"	"1444"	"4261"	"2994"	"34"	"10"	"39"	"538"	"768"	"0"	"51"	"103"	"4"	"4"	"458"	"20"	"25"	"460"	"110"	"37"	"84"	"0"	"84"	"19"	"47"	"5"	"965"	"286"	"0"	"0"	"2"	"2"	"30"	"15"	"15"	"10"	"229"	"83"	"25"	"316"	"4198"	"2775"	"97"	"1082"	"21"	"72"	"19"	"463"	"73"	"36"	"3"	"4"	"11"	"8"	"1544"	"1356"	"0"	"0"	"147"	"5"	"8"	"964"	"7101"	"91"	"72"	"98"	"265"	"9"	"1"	"19"	"3"	"47"	"0"	"282"	"5816"	"532"	"116556"	"9"	"3"	"184"	"2"	"32"	"20"	"82"	"44"	"81"	"253"	"3875"	"16"	"82"	"62"	"861"	"1"	"6"	"40"	"2"	"6"	"8"	"42"	"51"	"15"	"51"	"2"	"234"	"947"	"19"	"138"	"163"	"42"	"13"	"36"	"5"	"112"	"1560"	"289"	"432"	"271"	"337"	"1736"	"3"	"57"	"32"	"54"	"69"	"34"	"43"	"441"	"1"	"1588"	"180"	"72"	"16"	"109"	"4"	"1117"	"1"	"5"	"45"	"14"	"72"	"0"	"27"	"115"	"4"	"32"	"2"	"61"	"49"	"39"	"1"	"41"	"83"	"187"	"0"	"192"	"234"	"0"	"3"	"1356"	"3097"	"110"	"3"	"10"	"151"	"29"	"0"	"2"	"24"	"0"	"8"	"27"	"0"	"4"	"9"	"21"	"7"	"27"	"16"	"0"	"102"	"23"	"25"	"36"	"1"	"2"	"2"	"0"	"6"	"10"	"7"	"3397"	"1584"	"0"	"555"	"1"	"7"	"6"	"28"	"4"	"0"	"22"	"2"	"989"	"2063"	"7"	"330"	"3"	"10"	"2010"	"3"	"26"	"20"	"36"	"26"	"1"	"17"	"2"	"7"	"39"	"3"	"4"	"3667"	"1"	"7"	"70"	"8"	"35"	"2119"	"15"	"26"	"3770"	"3531"	"1127"	"451"	"203"	"4"	"10"	"13"	"34"	"29"	"123"	"0"	"0"	"1689"	"86"	"0"	"6"	"7"	"21"	"5"	"14"	"37"	"14"	"233"	"895"	"18"	"8"	"17"	"215"	"149"	"314"	"399"	"1"	"83"	"30049"	"201"	"102"	"1539"	"7"	"13"	"14"	"714"	"0"	"88"	"17"	"0"	"112"	"39"	"145"	"58"	"5"	"301"	"17"	"17"	"3"	"81"	"0"	"7"	"9"	"3"	"13"	"28"	"58"	"0"	"35"	"25"	"4100"	"110"	"40"	"24"	"240"	"2"	"2385"	"48"	"37"	"3"	"2"	"17"	"1372"	"465"	"35"	"72"	"66"	"273"	"0"	"961"	"38"	"0"	"1409"	"10"	"0"	"1"	"1"	"156"	"0"	"1"	"56"	"106"	"140"	"31"	"71"	"1"	"9"	"52"	"37"	"77"	"1"	"53"	"7"	"13"	"27"	"28"	"0"	"65"	"2"	"0"	"921"	"25"	"856"	"1352"	"815"	"53"	"1030"	"227"	"1103"	"51"	"167"	"299"	"1194"	"2200"	"287"	"1822"	"0"	"1"	"1"	"64"	"0"	"40"	"11"	"0"	"40"	"21"	"13"	"82"	"48"	"137"	"10"	"253"	"4225"	"4482"	"28845"	"312"	"251"	"2161"	"1493"	"1530"	"1560"	"954"	"263"	"1384"	"1104"	"0"	"517"	"47716"	"637"	"1"	"10"	"15"	"0"	"15"	"24"	"75"	"5"	"30"	"0"	"20"	"43"	"2"	"50"	"0"	"0"	"0"	"0"	"4"	"9"	"20"	"10"	"86"	"687"	"1"	"40"	"68"	"24"	"17"	"130"	"523"	"89"	"5754"	"8"	"101"	"16"	"6"	"2"	"65"	"14"	"137"	"0"	"0"	"372"	"35"	"4"	"93"	"12"	"2"	"41"	"79"	"14"	"0"	"37"	"601"	"94"	"462"	"35"	"34"	"109"	"40"	"1"	"4"	"67"	"32"	"53"	"35"	"5"	"2"	"41"	"4765"	"42"	"588"	"20"	"3"	"8"	"32"	"16"	"77"	"6"	"19"	"5"	"68"	"4"	"81"	"444"	"42"	"0"	"0"	"0"	"14164"	"8"	"24"	"0"	"24"	"44"	"5321"	"0"	"11"	"12"	"3661"	"4269"	"0"	"7"	"61"	"23"	"73"	"84"	"2"	"35"	"43"	"275"	"1"	"14"	"2394"	"5603"	"0"	"501"	"10"	"6"	"9"	"49"	"166"	"44"	"69"	"2"	"8"	"54"	"468"	"387"	"720"	"8"	"347"	"88"	"2"	"23"	"18"	"7"	"139"	"27"	"1"	"8"	"0"	"356"	"132"	"15"	"221"	"0"	"683"	"16"	"375"	"658"	"1529"	"244"	"0"	"0"	"24"	"15"	"7"	"5"	"2"	"905"	"1354"	"579"	"3659"	"0"	"0"	"12"	"34"	"34"	"0"	"2"	"4"	"2"	"4"	"6"	"0"	"2"	"0"	"25"	"7"	"1749"	"4"	"0"	"41"	"17"	"14"	"0"	"2"	"30"	"1"	"4"	"2"	"4"	"3"	"2"	"4"	"16"	"24"	"11"	"0"	"4"	"68"	"14"	"143"	"96"	"26"	"3"	"16"	"55"	"99"	"44"	"25"	"3"	"3"	"29"	"53"	"12"	"92"	"0"	"11"	"103"	"35"	"7"	"0"	"1"	"160"	"0"	"16"	"3"	"30"	"43"	"1"	"0"	"10"	"6"	"4"	"7"	"0"	"5"	"38"	"10"	"6"	"11"	"51"	"124"	"87"	"0"	"13"	"0"	"21"	"12"	"1"	"116"	"0"	"13"	"1"	"5"	"6965"	"125"	"168"	"1"	"12"	"2"	"5"	"5"	"0"	"1"	"1"	"23"	"10"	"322"	"57"	"5"	"0"	"43"	"0"	"62"	"14"	"30"	"15"	"2"	"154"	"52"	"66"	"67"	"29"	"16"	"7"	"22"	"0"	"31"	"5"	"0"	"5"	"9"	"4"	"43"	"6"	"521"	"1949"	"1501"	"371"	"18"	"98"	"91"	"16"	"7"	"5"	"27"	"62"	"1"	"9"	"2"	"0"	"20"	"0"	"2"	"116"	"12"	"29"	"251"	"21"	"8"	"10"	"0"	"5"	"3"	"4"	"263"	"102"	"5"	"2"	"0"	"71"	"6"	"7"	"7"	"3"	"77"	"164"	"3"	"12"	"0"	"0"	"12"	"2"	"4"	"0"	"0"	"30"	"85"	"0"	"1"	"9"	"1"	"4"	"1"	"0"	"11"	"0"	"1"	"0"	"0"	"4"	"1"	"5"	"16"	"2"	"19"	"10"	"35"	"31"	"13"	"11"	"10"	"6"	"7"	"50"	"5"	"0"	"157"	"1"	"2"	"3"	"0"	"16"	"75"	"2"	"2"	"35"	"0"	"33"	"10"	"18"	"22"	"21"	"65"	"8"	"9"	"70"	"1"	"2"	"37"	"2"	"0"	"20"	"0"	"4"	"16"	"20"	"60"	"11"	"14"	"38"	"23"	"0"	"29"	"9"	"0"	"23"	"49"	"41"	"49"	"55"	"35"	"0"	"11"	"2"	"15"	"1"	"12"	"0"	"5"	"1"	"36"	"100"	"0"	"0"	"1"	"8"	"5"	"10"	"6"	"16"	"3979"	"36"	"15"	"59"	"4"	"4"	"5"	"0"	"10"	"6"	"2"	"5"	"5"	"15"	"23"	"6"	"0"	"1"	"2"	"1"	"114"	"27"	"898"	"0"	"15"	"15"	"0"	"18"	"22"	"2"	"132"	"616"	"2"	"260"	"52"	"11"	"1"	"3"	"177"	"0"	"0"	"4"	"2"	"2"	"2530"	"13637"	"3"	"3"	"1"	"7"	"1"	"9"	"5117"	"3"	"3057"	"26"	"2"	"48"	"151"	"199"	"3"	"2"	"4"	"4"	"14"	"5388"	"18"	"83"	"17"	"7"	"2"	"11"	"2"	"11"	"0"	"5"	"17"	"66"	"1"	"5"	"11"	"1"	"24"	"18"	"11"	"4"	"188"	"3"	"12"	"6"	"16"	"1"	"51"	"3"	"8"	"0"	"11"	"1"	"39"	"973"	"6208"	"4"	"186"	"6"	"39"	"53"	"4"	"6"	"0"	"769"	"21480"	"6"	"53"	"21"	"66"	"235"	"34"	"228"	"95"	"59"	"305"	"1334"	"0"	"1052"	"24"	"10"	"9"	"420"	"71"	"9"	"156"	"1"	"13"	"42"	"1"	"34"	"1"	"2"	"56"	"166"	"43"	"6"	"8"	"6"	"0"	"47"	"16"	"0"	"10"	"13"	"9"	"67"	"5"	"2"	"6"	"2"	"8"	"27"	"41"	"21"	"7"	"0"	"1"	"0"	"10"	"5"	"12"	"795"	"43"	"6"	"5"	"4"	"2"	"0"	"10"	"79"	"64"	"6"	"87"	"6"	"2"	"2"	"4"	"4"	"57"	"111"	"15"	"0"	"23"	"3"	"13"	"0"	"23"	"21"	"93"	"99"	"1315"	"1"	"44"	"14"	"23"	"21"	"2"	"0"	"0"	"0"	"17"	"2"	"39"	"7"	"1"	"18"	"3"	"31"	"30"	"0"	"7"	"63"	"60"	"0"	"14"	"2"	"9"	"31"	"131"	"13"	"0"	"64"	"1"	"15"	"0"	"6"	"0"	"0"	"949"	"7"	"2"	"1"	"46"	"9"	"3"	"5"	"2034"	"333"	"16"	"24"	"0"	"0"	"43"	"7"	"5"	"0"	"17"	"56"	"33"	"12"	"124"	"7"	"14"	"0"	"118"	"1"	"0"	"2"	"69"	"46"	"0"	"283"	"1324"	"56"	"20"	"2"	"2"	"1147"	"37"	"90"	"0"	"21"	"0"	"2"	"14"	"407"	"83"	"543"	"33"	"1434"	"14"	"270"	"1913"	"9"	"12"	"25"	"71"	"2"	"50"	"1"	"2"	"55"	"150"	"4"	"15"	"81"	"38"	"1"	"0"	"10"	"3"	"0"	"15"	"0"	"31"	"0"	"28"	"74"	"1048"	"7829"	"5053"	"4"	"5"	"2717"	"41"	"12"	"725"	"1033"	"1"	"134"	"47"	"147"	"16"	"13"	"200"	"9"	"798"	"66"	"106"	"5"	"3"	"2040"	"351"	"1847"	"603"	"43"	"916"	"10"	"7531"	"13"	"15"	"1022"	"1012"	"1"	"228"	"2753"	"0"	"19"	"7"	"42"	"572"	"14377"	"127"	"5"	"151"	"3"	"155"	"617"	"714"	"1"	"1"	"8"	"1954"	"1683"	"404"	"2821"	"0"	"1"	"6"	"206"	"60"	"117"	"3"	"25"	"19"	"13"	"34"	"7"	"3"	"52110"	"2"	"1"	"19"	"3"	"73"	"28"	"56"	"7"	"74"	"44"	"12"	"3"	"42"	"12"	"28"	"16"	"14"	"4"	"6"	"3"	"20"	"0"	"6"	"0"	"0"	"62"	"102"	"11"	"0"	"5"	"49"	"3"	"45"	"8"	"9"	"1"	"701"	"323"	"496"	"518"	"650"	"317"	"1420"	"525"	"420"	"0"	"39"	"2"	"0"	"6"	"32"	"13"	"16"	"121"	"35"	"1"	"44"	"3"	"28"	"33"	"7"	"66"	"36"	"12771"	"18"	"179"	"7"	"2"	"65"	"111"	"25"	"0"	"18"	"159"	"834"	"162"	"1034"	"15877"	"1126"	"1010"	"158"	"86"	"188"	"241"	"6"	"23"	"16"	"5"	"191"	"2"	"0"	"1"	"0"	"7"	"6"	"32"	"2"	"3"	"39"	"1"	"62"	"58"	"20"	"4"	"3"	"149"	"34"	"116"	"3498"	"199"	"1776"	"16"	"0"	"52"	"593"	"11"	"78"	"104"	"54"	"37"	"2"	"0"	"13"	"3"	"1"	"39"	"50"	"1"	"20"	"14"	"228"	"36"	"17"	"132"	"109"	"20"	"22"	"11"	"0"	"26"	"2"	"2"	"50"	"1322"	"5"	"0"	"1"	"15"	"0"	"6"	"7"	"0"	"10"	"0"	"25"	"0"	"1"	"66"	"2"	"24"	"37"	"12"	"0"	"13"	"0"	"11"	"43"	"6"	"95"	"5"	"8"	"2"	"0"	"6"	"23"	"6"	"28"	"0"	"16"	"3"	"9"	"8"	"102"	"1"	"0"	"3"	"11"	"1"	"0"	"1310"	"0"	"1"	"13"	"1"	"12"	"0"	"47"	"0"	"0"	"3"	"6"	"0"	"17"	"79"	"9"	"35"	"12"	"9"	"0"	"0"	"42"	"0"	"38"	"9"	"56"	"33"	"0"	"5"	"3"	"4"	"3"	"0"	"0"	"41"	"13"	"175"	"30"	"59"	"0"	"0"	"21"	"66"	"0"	"2"	"0"	"3"	"18"	"62"	"56"	"39"	"40"	"275"	"12"	"134"	"0"	"0"	"3"	"0"	"0"	"0"	"2"	"6"	"0"	"0"	"15"	"344"	"574"	"3268"	"18"	"5"	"0"	"2"	"14"	"4"	"3"	"11"	"0"	"10"	"0"	"1"	"6"	"1"	"13"	"5"	"4"	"3"	"5"	"3"	"23"	"0"	"4"	"14"	"21"	"1"	"40"	"2"	"3"	"2"	"33"	"6"	"206"	"75"	"0"	"1"	"7"	"182"	"3"	"2"	"0"	"38"	"11"	"119"	"23"	"0"	"4"	"67"	"13"	"32"	"0"	"1"	"164"	"68"	"51"	"9"	"28"	"1"	"168"	"33"	"68"	"8"	"2"	"4"	"1"	"0"	"0"	"5"	"0"	"0"	"2274"	"8375"	"2"	"0"	"0"	"1"	"1"	"6"	"0"	"1"	"0"	"0"	"0"	"0"	"0"	"0"	"8"	"13"	"1"	"14"	"2"	"0"	"17"	"20"	"3"	"0"	"4"	"11"	"158"	"6"	"0"	"3"	"4473"	"3"	"44"	"42"	"2"	"8"	"13"	"19"	"37"	"16"	"0"	"1"	"1"	"0"	"0"	"0"	"5"	"40"	"0"	"0"	"0"	"15"	"0"	"0"	"2"	"1"	"2"	"1"	"1"	"4"	"6"	"6"	"85"	"3"	"15"	"44"	"7"	"1"	"2"	"2"	"2"	"3"	"0"	"1"	"6"	"11"	"1"	"40"	"6"	"7"	"0"	"0"	"0"	"0"	"1"	"3"	"3"	"4"	"4"	"18"	"23"	"12"	"12"	"12"	"6"	"18"	"6"	"3"	"48"	"18"	"6"	"1"	"57"	"31"	"2"	"5"	"2"	"5"	"27"	"17"	"6"	"2"	"12"	"0"	"1"	"11"	"0"	"14"	"38"	"15"	"16"	"48"	"7"	"17"	"5"	"7"	"12"	"6"	"3"	"3"	"29"	"1"	"3"	"10"	"7"	"2"	"2"	"15"	"0"	"11"	"6"	"2"	"610"	"4"	"5"	"1"	"0"	"8"	"6"	"0"	"0"	"3"	"14"	"4"	"2"	"1"	"1"	"1"	"30"	"25"	"10"	"93"	"0"	"0"	"0"	"0"	"3"	"0"	"2"	"89"	"3"	"8"	"0"	"53"	"3"	"5"	"0"	"0"	"1"	"0"	"1"	"0"	"0"	"2"	"8"	"3"	"19"	"0"	"15"	"3"	"31"	"0"	"169"	"97"	"2"	"1"	"0"	"67"	"6"	"14"	"1"	"5"	"0"	"4"	"0"	"0"	"0"	"10"	"7"	"3"	"0"	"3"	"1"	"7"	"37"	"5"	"1"	"0"	"0"	"20"	"16"	"74"	"11"	"19"	"65"	"0"	"6"	"3"	"7071"	"360"	"8"	"3"	"4"	"0"	"0"	"1"	"1"	"22"	"1"	"22"	"2"	"0"	"9"	"22"	"241"	"8"	"23"	"10"	"1"	"0"	"0"	"2"	"8"	"0"	"0"	"0"	"11"	"0"	"0"	"0"	"2"	"0"	"1"	"0"	"0"	"0"	"30"	"1"	"0"	"9"	"10"	"2"	"3"	"1"	"1"	"2"	"1"	"4"	"5"	"1"	"2"	"28"	"0"	"27"	"0"	"1"	"9"	"1"	"6"	"3"	"1"	"1"	"13"	"18"	"32"	"16"	"2"	"28"	"86"	"10"	"1828"	"6011"	"2506"	"4877"	"110"	"87"	"531"	"840"	"3700"	"1071"	"1646"	"512"	"3837"	"1761"	"1970"	"1823"	"1389"	"22100"	"3800"	"1817"	"29"	"48"	"11112"	"0"	"0"	"0"	"40"	"0"	"58"	"0"	"0"	"2"	"2"	"85"	"537"	"595"	"371"	"1939"	"1698"	"5819"	"6"	"15"	"4"	"0"	"23"	"30"	"1"	"2"	"1"	"6"	"92"	"0"	"1"	"8"	"0"	"68"	"50"	"0"	"366"	"12"	"32"	"52"	"9"	"45"	"0"	"15"	"10"	"18"	"69"	"0"	"202"	"36"	"27"	"1"	"4"	"1"	"12"	"14"	"3"	"41"	"2"	"1050"	"1605"	"2893"	"158"	"0"	"18"	"255"	"1"	"0"	"23"	"0"	"0"	"1"	"34"	"0"	"0"	"4"	"15"	"2"	"47"	"9"	"0"	"0"	"323"	"1"	"3"	"0"	"84"	"0"	"4"	"4"	"0"	"0"	"3"	"13"	"117"	"21"	"12"	"2"	"31"	"52"	"6"	"0"	"24"	"14"	"7"	"11"	"0"	"0"	"24"	"7"	"2"	"1"	"21"	"78"	"53"	"20"	"23"	"3"	"4"	"28"	"2"	"76"	"39"	"0"	"0"	"2"	"7"	"115"	"14"	"222"	"23"	"25"	"42"	"19"	"14"	"0"	"6"	"644"	"1"	"0"	"0"	"0"	"1"	"16"	"9"	"41"	"48"	"47"	"0"	"10"	"0"	"1"	"7"	"7"	"0"	"4"	"14"	"64"	"15"	"13"	"17"	"35"	"17"	"124"	"17"	"22"	"51"	"25"	"32"	"1470"	"22"	"9"	"5"	"34"	"11"	"11"	"29"	"66"	"17"	"115"	"21"	"168"	"36"	"1"	"3"	"6"	"22"	"21"	"8"	"3"	"7"	"2"	"27"	"0"	"0"	"7"	"84"	"76"	"1"	"612"	"32"	"24"	"32"	"36"	"11"	"0"	"13"	"2"	"1"	"53"	"99"	"0"	"8"	"0"	"8"	"14"	"52"	"6"	"2507"	"8"	"19"	"85"	"15"	"9"	"68"	"43"	"26"	"1985"	"49"	"29"	"21"	"0"	"1"	"184"	"41"	"209"	"188"	"0"	"0"	"62"	"13"	"25"	"1"	"14"	"4"	"5"	"0"	"1"	"2"	"0"	"6918"	"16344"	"86"	"14"	"48"	"10"	"96"	"223"	"40"	"20"	"0"	"0"	"1"	"0"	"0"	"0"	"42"	"10"	"21"	"15"	"0"	"22"	"0"	"11"	"27"	"25"	"11"	"173"	"0"	"116"	"55"	"9"	"75"	"5"	"14"	"33"	"40"	"0"	"13"	"0"	"15"	"1"	"17"	"15"	"3"	"1"	"13"	"0"	"90"	"1"	"19"	"58"	"72"	"30"	"5"	"30"	"47"	"15"	"4"	"42"	"1337"	"1952"	"389"	"20"	"157"	"3549"	"18"	"15"	"1"	"37"	"14"	"6"	"39"	"55"	"0"	"13"	"28"	"14"	"2"	"11"	"30"	"19"	"0"	"23"	"1"	"2"	"29"	"27"	"3"	"24"	"1425"	"142"	"411"	"5"	"3"	"4985"	"1602"	"2592"	"16"	"0"	"0"	"17"	"0"	"1"	"0"	"0"	"0"	"2"	"0"	"0"	"0"	"0"	"0"	"4"	"0"	"1"	"0"	"0"	"0"	"0"	"0"	"0"	"0"	"0"	"0"	"10"	"0"	"0"	"2"	"0"	"0"	"0"	"19831"	"3366"	"606"	"0"	"0"	"3"	"2"	"0"	"0"	"0"	"12"	"25"	"8"	"0"	"6"	"2"	"0"	"9"	"43"	"32"	"15"	"2"	"0"	"18"	"29"	"1"	"2"	"4"	"0"	"2"	"29"	"2"	"3"	"6"	"2"	"2"	"13"	"1"	"0"	"2"	"3"	"1"	"37"	"18"	"17"	"4"	"0"	"0"	"2"	"0"	"4"	"1072"	"11"	"8"	"853"	"2029"	"2345"	"110"	"1469"	"17"	"103"	"1"	"0"	"18"	"113"	"53"	"3"	"12"	"25"	"42"	"18"	"3"	"3"	"7"	"2272"	"807"	"24125"	"813"	"465"	"1497"	"10"	"11"	"0"	"900"	"18"	"136"	"0"	"0"	"421"	"2450"	"25"	"41522"	"49"	"0"	"190"	"4"	"165"	"2731"	"189"	"12"	"134"	"216"	"293"	"623"	"0"	"123"	"3307"	"1630"	"19093"	"2574"	"908"	"1406"	"1686"	"3181"	"3"	"1380"	"0"	"2997"	"2545"	"40"	"1025"	"29"	"2217"	"1666"	"8425"	"66"	"330"	"18912"	"5940"	"19"	"2812"	"128"	"14"	"587"	"138"	"57"	"1992"	"10828"	"85"	"1065"	"3"	"1330"	"95"	"1160"	"2623"	"1063"	"147"	"2476"	"1"	"3"	"1232"	"80"	"2039"	"987"	"23"	"5952"	"44"	"105877"	"319"	"591"	"11149"	"553"	"38"	"899"	"4160"	"1434"	"377"	"433"	"2118"	"3944"	"8203"	"4"	"5"	"1"	"5"	"14"	"2"	"5"	"12"	"13"	"7"	"1"	"0"	"838"	"204"	"1217"	"62"	"325"	"441"	"1338"	"164"	"4261"	"735"	"10"	"1898"	"1779"	"5103"	"2165"	"2115"	"17"	"0"	"3515"	"3035"	"3163"	"12867"	"8210"	"11994"	"229"	"12776"	"275"	"3188"	"385"	"3008"	"0"	"2"	"156"	"6174"	"50"	"304"	"103"	"3"	"2"	"0"	"3"	"110"	"100"	"18"	"19"	"0"	"0"	"7"	"0"	"73"	"6335"	"834"	"1523"	"499"	"844"	"801"	"622"	"17"	"7371"	"4563"	"2261"	"7459"	"0"	"1046"	"5107"	"1332"	"107"	"3"	"1"	"1"	"22"	"1"	"2"	"8"	"0"	"0"	"23"	"0"	"0"	"7886"	"2356"	"18"	"2532"	"9627"	"1805"	"160"	"44"	"2511"	"3196"	"10737"	"1167"	"652"	"1880"	"5"	"1"	"20"	"0"	"30"	"2"	"51"	"7"	"0"	"53"	"13"	"153"	"1"	"0"	"6"	"0"	"0"	"15"	"7"	"18"	"1442"	"3386"	"3193"	"2849"	"2028"	"303"	"42"	"0"	"0"	"0"	"0"	"0"	"0"	"272"	"0"	"754"	"956"	"791"	"1530"	"2353"	"2016"	"1935"	"1598"	"48"	"371"	"337"	"1883"	"405"	"370"	"97"	"25"	"559"	"2223"	"812"	"40"	"0"	"165"	"103"	"1931"	"2489"	"2662"	"355"	"128"	"1881"	"3302"	"1678"	"313"	"254"	"29"	"9"	"464"	"716"	"275"	"5"	"64"	"779"	"1792"	"154"	"2261"	"150"	"281"	"1074"	"958"	"808"	"211"	"266"	"28"	"132"	"391"	"119"	"321"	"922"	"132"	"444"	"83"	"2333"	"1622"	"3"	"10"	"4193"	"583"	"169"	"2897"	"246"	"2791"	"103"	"1545"	"1"	"1767"	"757"	"502"	"3199"	"602"	"3087"	"603"	"2426"	"18"	"2"	"386"	"93"	"818"	"271"	"375"	"1924"	"470"	"1470"	"1108"	"534"	"976"	"1362"	"105"	"11"	"41"	"15"	"289"	"440"	"389"	"337"	"564"	"167"	"34"	"0"	"11"	"1"	"14"	"91"	"969"	"294"	"147"	"276"	"4832"	"18"	"522"	"609"	"1630"	"292"	"947"	"729"	"13"	"9"	"244"	"93"	"339"	"1204"	"621"	"3"	"356"	"1158"	"29"	"793"	"528"	"794"	"385"	"5968"	"1441"	"137"	"358"	"651"	"106"	"3382"	"4247"	"822"	"8113"	"402"	"542"	"911"	"3154"	"312"	"1017"	"30"	"767"	"1593"	"241"	"1625"	"1349"	"659"	"347"	"106"	"3478"	"508"	"167"	"325"	"394"	"705"	"1431"	"95"	"620"	"1747"	"36"	"0"	"0"	"3"	"0"	"0"	"455"	"299"	"133"	"986"	"703"	"182"	"145"	"2"	"17"	"38539"	"764"	"3438"	"4798"	"13"	"4"	"3"	"80"	"2241"	"6"	"2"	"1374"	"889"	"0"	"3353"	"5"	"17853"	"116"	"526"	"69"	"773"	"0"	"0"	"442"	"3457"	"35"	"620"	"860"	"2796"	"2033"	"17"	"11"	"27"	"80"	"2663"	"135"	"97"	"1581"	"725"	"168"	"1075"	"2183"	"3527"	"1"	"105"	"1"	"2160"	"122"	"46"	"1668"	"623"	"4"	"878"	"786"	"4252"	"2222"	"24"	"177"	"520"	"7060"	"2400"	"75"	"97"	"1486"	"291"	"2866"	"233"	"1945"	"2198"	"360"	"15"	"4942"	"392"	"1204"	"2048"	"5503"	"34"	"475"	"1216"	"1"	"410"	"3402"	"212"	"2844"	"1894"	"1414"	"45"	"5"	"519"	"271"	"313"	"33"	"686"	"138"	"1109"	"1526"	"195"	"12"	"651"	"771"	"372"	"1053"	"710"	"1182"	"163"	"351"	"294"	"2980"	"712"	"91"	"12"	"7"	"27"	"30"	"345"	"184"	"703"	"79"	"12"	"2956"	"1956"	"3723"	"409"	"1082"	"2554"	"431"	"51"	"961"	"103"	"87"	"720"	"5702"	"10"	"338"	"96"	"2"	"0"	"0"	"0"	"0"	"0"	"113"	"844"	"126"	"583"	"4"	"393"	"789"	"0"	"4"	"4"	"0"	"0"	"1"	"0"	"0"	"444"	"1657"	"680"	"78"	"983"	"304"	"7"	"1817"	"490"	"5"	"7"	"482"	"1524"	"3"	"205"	"872"	"0"	"0"	"200"	"48"	"497"	"126"	"845"	"8"	"124"	"1691"	"956"	"1465"	"822"	"403"	"704"	"593"	"456"	"243"	"649"	"748"	"500"	"1157"	"55"	"1984"	"1625"	"1697"	"322"	"225"	"29"	"70"	"357"	"6"	"129"	"27"	"975"	"481"	"2478"	"1227"	"454"	"1785"	"487"	"77978"	"2245"	"5489"	"1108"	"244"	"92"	"495"	"541"	"3503"	"1816"	"1842"	"1671"	"2544"	"431"	"105"	"525"	"715"	"1210"	"357"	"535"	"816"	"826"	"615"	"9"	"5530"	"246"	"102"	"3842"	"1"	"2844"	"1704"	"1129"	"818"	"1095"	"7808"	"556"	"396"	"844"	"468"	"1343"	"1330"	"250"	"599"	"273"	"286"	"5622"	"87"	"470"	"1666"	"836"	"2130"	"1972"	"44"	"220"	"1194"	"640"	"1537"	"98"	"38"	"1791"	"394"	"745"	"0"	"1620"	"572"	"137"	"6"	"54"	"202"	"3150"	"270"	"447"	"821"	"163"	"198"	"168"	"3241"	"142"	"173"	"1254"	"0"	"26"	"224"	"439"	"3146"	"1348"	"1341"	"241"	"337"	"610"	"660"	"650"	"6"	"1"	"16025"	"1"	"427"	"1135"	"938"	"710"	"200"	"49"	"2698"	"7126"	"4491"	"3269"	"262"	"4"	"340"	"6"	"650"	"255"	"8470"	"78"	"519"	"799"	"17"	"27"	"8"	"1139"	"25"	"4047"	"74"	"5"	"357"	"904"	"1831"	"59"	"173"	"2"	"1296"	"1"	"377"	"183"	"2257"	"4744"	"108"	"192"	"439"	"2355"	"225"	"261"	"386"	"890"	"406"	"912"	"496"	"1856"	"5374"	"363"	"6680"	"35"	"4"	"2"	"7"	"384"	"400"	"264"	"83"	"49"	"54"	"329"	"415"	"1"	"82"	"1736"	"1480"	"927"	"82"	"316"	"1"	"567"	"18"	"673"	"458"	"986"	"15"	"275"	"4"	"41"	"2869"	"340"	"534"	"221"	"4056"	"49"	"264"	"8"	"7704"	"391"	"760"	"2079"	"3039"	"1385"	"0"	"3"	"0"	"31"	"553"	"73"	"353"	"10072"	"191"	"3"	"417"	"391"	"26"	"455"	"2092"	"33"	"295"	"111"	"252"	"325"	"518"	"3401"	"146"	"84"	"494"	"4403"	"319"	"1752"	"484"	"76"	"3624"	"4035"	"406"	"983"	"1073"	"1196"	"338"	"358"	"1077"	"1136"	"108"	"1044"	"2229"	"3"	"0"	"0"	"0"	"0"	"0"	"0"	"0"	"1"	"7"	"0"	"159"	"2"	"0"	"0"	"1"	"0"	"14"	"2"	"16"	"5"	"0"	"89"	"167"	"20"	"112"	"16"	"80"	"77"	"1"	"6"	"220"	"36"	"485"	"103"	"336"	"4553"	"552"	"161"	"1068"	"2071"	"217"	"875"	"130"	"499"	"1841"	"1818"	"1114"	"424"	"31"	"6"	"327"	"115"	"643"	"5346"	"2724"	"432"	"2325"	"3017"	"29"	"79"	"33"	"28"	"3094"	"7052"	"169"	"108"	"938"	"56"	"48"	"25"	"104"	"727"	"1925"	"1160"	"360"	"1521"	"15"	"3381"	"461"	"191"	"1509"	"320"	"337"	"117"	"1123"	"601"	"384"	"337"	"118"	"7976"	"275"	"349"	"1504"	"268"	"0"	"127"	"69"	"227"	"1205"	"3682"	"443"	"839"	"714"	"380"	"80"	"9"	"1115"	"343"	"172"	"4497"	"2258"	"584"	"110"	"37"	"1268"	"222"	"107"	"68"	"60"	"615"	"1029"	"5680"	"63"	"1007"	"1852"	"1331"	"189"	"255"	"357"	"343"	"168"	"847"	"224"	"370"	"375"	"2060"	"383"	"7365"	"617"	"46"	"5687"	"12238"	"986"	"352"	"4954"	"2134"	"58"	"163"	"276"	"2800"	"2319"	"325"	"7529"	"101"	"1908"	"1062"	"4015"	"619"	"11733"	"544"	"1184"	"2119"	"305"	"1273"	"1082"	"2229"	"504"	"208"	"297"	"13"	"3"	"3536"	"1443"	"3188"	"1417"	"144"	"220"	"124"	"236"	"692"	"1334"	"1286"	"251"	"1487"	"7660"	"522"	"1917"	"463"	"8"	"1"	"1918"	"2065"	"302"	"774"	"229"	"1358"	"1882"	"430"	"765"	"259"	"463"	"916"	"5088"	"533"	"606"	"2447"	"998"	"22"	"18"	"29"	"588"	"292"	"239"	"573"	"327"	"105"	"493"	"227"	"80"	"561"	"3"	"4937"	"338"	"112"	"218"	"496"	"7"	"137"	"650"	"99"	"325"	"4332"	"1014"	"676"	"1268"	"690"	"458"	"548"	"295"	"228"	"539"	"847"	"85"	"967"	"473"	"384"	"3265"	"6"	"7"	"0"	"7195"	"2"	"1"	"0"	"1"	"1"	"310"	"11005"	"149"	"6"	"1131"	"4238"	"13"	"126"	"136"	"1109"	"198"	"68"	"160"	"11"	"566"	"40"	"192"	"3506"	"858"	"58"	"157"	"361"	"750"	"1741"	"1837"	"4026"	"255"	"1287"	"123"	"91"	"706"	"98"	"1096"	"168"	"27"	"742"	"108"	"1258"	"2"	"206"	"2865"	"594"	"1926"	"598"	"108"	"1663"	"1075"	"47"	"375"	"152"	"0"	"0"	"0"	"436"	"24"	"295"	"1177"	"221"	"124"	"105"	"12"	"495"	"1028"	"40"	"534"	"150"	"1016"	"22"	"0"	"157"	"150"	"19710"	"146"	"117"	"46"	"1579"	"2431"	"2535"	"135"	"161"	"69"	"29"	"314"	"1"	"7"	"4"	"832"	"6"	"0"	"61"	"236"	"10"	"45"	"600"	"542"	"362"	"1"	"862"	"468"	"352"	"2585"	"691"	"92"	"36"	"1696"	"1184"	"2597"	"202"	"1013"	"1631"	"59"	"96"	"383"	"132"	"633"	"15"	"1075"	"167"	"78"	"511"	"212"	"164"	"1422"	"2639"	"4545"	"1136"	"189"	"1009"	"315"	"545"	"617"	"441"	"76"	"172"	"10"	"19"	"838"	"16"	"542"	"20"	"605"	"10682"	"1"	"3"	"140"	"56"	"823"	"674"	"1681"	"225"	"36"	"152"	"220"	"1210"	"395"	"569"	"173"	"1954"	"447"	"40"	"1218"	"328"	"353"	"67"	"99"	"18"	"1440"	"1551"	"1941"	"2169"	"511"	"13"	"38"	"4254"	"93"	"253"	"166"	"1468"	"1419"	"2000"	"228"	"1180"	"3620"	"1684"	"202"	"9"	"975"	"175"	"86"	"1062"	"382"	"629"	"217"	"59"	"262"	"29"	"4"	"2738"	"691"	"18"	"142"	"11027"	"81"	"55"	"917"	"222"	"206"	"172"	"2672"	"1628"	"522"	"719"	"392"	"2969"	"223"	"118"	"489"	"152"	"17"	"228"	"522"	"480"	"682"	"167"	"6700"	"6"	"1055"	"1118"	"13"	"1"	"28"	"37"	"2202"	"235"	"1258"	"15226"	"8"	"362"	"333"	"247"	"214"	"1456"	"764"	"13"	"0"	"0"	"2"	"140"	"2"	"120"	"893"	"89"	"204"	"2"	"41"	"1003"	"344"	"440"	"161"	"2636"	"422"	"1159"	"302"	"2509"	"516"	"2452"	"1133"	"950"	"2908"	"1443"	"36"	"1770"	"812"	"1041"	"1961"	"1064"	"2967"	"2262"	"56"	"131"	"820"	"113"	"304"	"405"	"384"	"2861"	"809"	"527"	"599"	"25"	"480"	"95"	"21"	"128"	"2883"	"371"	"1411"	"324"	"150"	"670"	"236"	"217"	"2528"	"3062"	"0"	"99"	"434"	"859"	"1228"	"3524"	"204"	"1615"	"155"	"954"	"874"	"3802"	"1200"	"13"	"7"	"916"	"293"	"410"	"30"	"7077"	"4"	"0"	"1333"	"507"	"1759"	"284"	"359"	"97"	"651"	"269"	"14"	"2166"	"3124"	"186"	"251"	"371"	"312"	"1293"	"546"	"15546"	"531"	"352"	"185"	"11439"	"153"	"201"	"2202"	"1517"	"252"	"469"	"0"	"162"	"701"	"82"	"66"	"76"	"105"	"920"	"3219"	"4"	"8555"	"267"	"441"	"555"	"223"	"1563"	"1"	"920"	"108"	"2357"	"4602"	"53"	"4106"	"2013"	"1376"	"85"	"217"	"336"	"654"	"1253"	"130"	"735"	"2670"	"1"	"0"	"1002"	"920"	"600"	"1161"	"367"	"1"	"5"	"5617"	"474"	"118"	"24"	"25"	"237"	"315"	"36"	"940"	"903"	"127"	"1"	"0"	"2994"	"1933"	"321"	"8"	"5754"	"413"	"449"	"51"	"135"	"8589"	"6343"	"551"	"327"	"583"	"5441"	"2437"	"233"	"1243"	"465"	"286"	"1852"	"385"	"407"	"163"	"725"	"3"	"1"	"36"	"756"	"230"	"33"	"74"	"2950"	"776"	"16"	"989"	"2859"	"2317"	"305"	"396"	"423"	"129"	"31"	"2324"	"610"	"2632"	"848"	"27"	"227"	"1370"	"229"	"2273"	"1384"	"25"	"1324"	"360"	"966"	"1031"	"268"	"2"	"1451"	"14"	"5816"	"111"	"1886"	"680"	"4241"	"153"	"597"	"1529"	"3494"	"1"	"164"	"67"	"1099"	"40333"	"2"	"4"	"232"	"116"	"1"	"0"	"552"	"13"	"1068"	"594"	"1044"	"4464"	"212"	"1"	"28772"	"575"	"273"	"103"	"317"	"1151"	"275"	"41"	"19"	"524"	"3600"	"1497"	"60"	"23"	"16"	"959"	"26"	"1738"	"1162"	"19"	"696"	"2712"	"358"	"1802"	"9"	"533"	"443"	"870"	"1208"	"1347"	"2590"	"1446"	"739"	"1236"	"355"	"336"	"3019"	"208"	"201"	"19224"	"2580"	"195"	"220"	"370"	"62"	"937"	"300"	"1290"	"1345"	"490"	"2009"	"85"	"304"	"271"	"3"	"2"	"1700"	"1"	"0"	"179"	"431"	"1924"	"17"	"1"	"0"	"2"	"3"	"11"	"340"	"11"	"399"	"203"	"2813"	"745"	"507"	"0"	"517"	"2222"	"0"	"428"	"737"	"40"	"2447"	"1222"	"2327"	"2331"	"1546"	"685"	"28"	"0"	"1"	"5"	"102"	"316"	"5477"	"36"	"1685"	"476"	"166"	"1969"	"599"	"1336"	"0"	"698"	"540"	"8"	"3"	"8"	"2"	"61"	"0"	"7"	"3"	"51"	"3"	"3"	"2"	"0"	"3"	"1"	"149"	"1"	"10"	"31"	"284"	"42"	"358"	"15"	"9893"	"122"	"38"	"52"	"36"	"4"	"132"	"1215"	"152"	"539"	"553"	"753"	"318"	"953"	"157"	"498"	"481"	"424"	"2786"	"1107"	"3003"	"68"	"884"	"944"	"951"	"290"	"324"	"620"	"2610"	"1"	"1313"	"1096"	"2438"	"274"	"679"	"1433"	"609"	"2"	"3"	"8"	"0"	"0"	"255"	"67"	"286"	"482"	"295"	"0"	"0"	"16"	"0"	"2"	"0"	"616"	"363"	"1585"	"1515"	"1815"	"869"	"8"	"1609"	"298"	"993"	"717"	"139"	"461"	"147"	"1452"	"1385"	"297"	"8"	"0"	"0"	"63"	"384"	"615"	"578"	"1587"	"1419"	"101"	"893"	"294"	"849"	"599"	"1362"	"606"	"404"	"695"	"538"	"320"	"497"	"107"	"552"	"1377"	"63"	"295"	"82"	"17"	"37"	"4"	"151"	"9"	"8"	"852"	"278"	"330"	"0"	"0"	"206"	"1855"	"519"	"2"	"2745"	"1549"	"1488"	"493"	"1545"	"529"	"2495"	"5354"	"37"	"225"	"2350"	"2653"	"97"	"42"	"607"	"36"	"50"	"18"	"0"	"193"	"242"	"16497"	"41"	"0"	"7362"	"1"	"640"	"2022"	"467"	"1737"	"4008"	"29"	"14"	"405"	"209"	"182"	"80"	"23"	"11"	"0"	"3692"	"76"	"2352"	"1775"	"3084"	"2"	"6"	"85"	"4462"	"813"	"4522"	"205"	"572"	"1"	"67"	"355"	"64"	"599"	"10"	"167"	"339"	"1147"	"2084"	"698"	"3"	"86"	"319"	"1044"	"47"	"713"	"2221"	"388"	"101"	"0"	"0"	"1"	"0"	"0"	"3359"	"2"	"3944"	"683"	"757"	"13454"	"2"	"20"	"18"	"11"	"0"	"1206"	"2724"	"6"	"0"	"90"	"0"	"71"	"332"	"4"	"147"	"111"	"104"	"561"	"958"	"33"	"2686"	"1729"	"50"	"1498"	"1049"	"18"	"112"	"602"	"61"	"820"	"11457"	"537"	"207"	"193"	"973"	"891"	"0"	"2130"	"172"	"1005"	"211"	"492"	"2"	"407"	"159"	"620"	"29"	"167"	"204"	"46"	"128"	"1268"	"1437"	"199"	"1214"	"2627"	"2787"	"311"	"3229"	"395"	"255"	"250"	"804"	"6174"	"219"	"924"	"1493"	"1641"	"1580"	"49"	"159"	"129"	"2047"	"151"	"516"	"272"	"825"	"778"	"2046"	"716"	"382"	"132"	"100"	"84"	"665"	"208"	"0"	"242"	"981"	"3386"	"55"	"203"	"1936"	"562"	"679"	"148"	"556"	"192"	"86"	"1136"	"2490"	"192"	"1369"	"6939"	"26185"	"271"	"350"	"644"	"39"	"1928"	"311"	"202"	"3065"	"117"	"155"	"314"	"2906"	"4599"	"429"	"112"	"7343"	"433"	"383"	"861"	"9757"	"1355"	"2344"	"17"	"1042"	"101"	"716"	"1"	"0"	"6"	"1210"	"31"	"338"	"228"	"116"	"626"	"1601"	"354"	"527"	"1083"	"42"	"4"	"0"	"69"	"1154"	"18"	"619"	"565"	"968"	"110"	"4202"	"203"	"0"	"418"	"190"	"3793"	"516"	"133"	"0"	"15"	"1"	"1"	"15"	"638"	"0"	"114"	"143"	"2013"	"463"	"204"	"513"	"522"	"157"	"424"	"551"	"4"	"609"	"215"	"171"	"1614"	"15"	"649"	"113"	"757"	"250"	"2152"	"1023"	"52"	"6"	"0"	"70"	"540"	"9"	"3"	"4"	"10"	"5"	"1713"	"162"	"259"	"117"	"1246"	"7204"	"165"	"473"	"222"	"1826"	"813"	"2536"	"922"	"851"	"119"	"2223"	"609"	"62"	"1233"	"570"	"0"	"25"	"1"	"14"	"29"	"3645"	"985"	"113"	"488"	"0"	"606"	"311"	"8"	"3"	"1682"	"241"	"363"	"77"	"3"	"1335"	"829"	"5941"	"86"	"1"	"8"	"308"	"5083"	"2574"	"505"	"63"	"239"	"97"	"598"	"329"	"3179"	"318"	"211"	"26996"	"1467"	"145"	"416"	"1865"	"1381"	"525"	"2"	"3881"	"128"	"218"	"1584"	"7049"	"448"	"1873"	"968"	"594"	"222"	"2538"	"1046"	"21889"	"23669"	"2900"	"1137"	"1682"	"8"	"2"	"529"	"1283"	"11"	"352"	"1"	"13"	"98"	"265"	"1749"	"270"	"96"	"212"	"2272"	"5"	"103"	"163"	"2374"	"1120"	"2642"	"417"	"229"	"280"	"177"	"1979"	"622"	"2479"	"524"	"1134"	"95"	"1162"	"37"	"6"	"49"	"540"	"2"	"2485"	"1069"	"339"	"902"	"627"	"560"	"9265"	"292"	"1648"	"1655"	"1644"	"3735"	"267"	"185"	"10791"	"112"	"594"	"802"	"1897"	"4099"	"5317"	"27"	"976"	"7"	"2176"	"741"	"7299"	"86"	"522"	"457"	"67"	"59"	"375"	"134"	"3874"	"926"	"802"	"895"	"629"	"2313"	"460"	"543"	"866"	"1090"	"1242"	"10"	"4"	"334"	"2208"	"206"	"39"	"567"	"65"	"7393"	"2878"	"9996"	"562"	"3362"	"1223"	"16"	"1772"	"60"	"139"	"936"	"225"	"1190"	"380"	"1"	"591"	"1277"	"281"	"234"	"630"	"1235"	"6"	"457"	"950"	"33"	"162"	"1623"	"147"	"6868"	"503"	"10375"	"1606"	"178"	"10845"	"3333"	"43077"	"361"	"1681"	"1552"	"122"	"106"	"1122"	"46"	"15"	"497"	"22"	"6"	"4"	"417"	"206"	"12"	"2635"	"2434"	"18"	"106"	"0"	"56"	"2"	"1416"	"64"	"13143"	"438"	"499"	"31492"	"18"	"33"	"263"	"45"	"1280"	"43"	"24"	"527"	"821"	"40"	"1068"	"2675"	"219"	"125"	"1055"	"1868"	"2869"	"12894"	"3"	"3"	"930"	"42989"	"13839"	"225"	"213"	"451"	"348"	"353"	"452"	"1225"	"74"	"331"	"1326"	"128"	"1"	"11785"	"1233"	"0"	"1778"	"2876"	"3329"	"88"	"3687"	"93"	"796"	"1008"	"428"	"104"	"10"	"980"	"903"	"18"	"564"	"259"	"18"	"1024"	"4379"	"36"	"182"	"282"	"4"	"1104"	"112"	"2"	"77"	"880"	"658"	"1566"	"290"	"7"	"648"	"51"	"2"	"34"	"365"	"763"	"148"	"116"	"761"	"0"	"1"	"0"	"0"	"0"	"2"	"137"	"126"	"2888"	"199"	"633"	"462"	"119"	"653"	"1196"	"0"	"138"	"218"	"4782"	"3397"	"276"	"796"	"6786"	"1202"	"4039"	"3"	"20"	"995"	"6571"	"250"	"1015"	"68"	"356"	"35"	"331"	"2894"	"580"	"14"	"407"	"1479"	"320"	"39"	"2151"	"17"	"1"	"4"	"0"	"276"	"329"	"1"	"499"	"58"	"36"	"529"	"658"	"1321"	"2612"	"982"	"8"	"22"	"889"	"798"	"500"	"41"	"0"	"2"	"392"	"162"	"997"	"1224"	"2762"	"5489"	"1609"	"2112"	"5621"	"367"	"276"	"210"	"788"	"2338"	"23"	"561"	"129"	"165"	"2002"	"173"	"6063"	"15"	"531"	"113"	"122"	"219"	"1973"	"130"	"603"	"9"	"29"	"39"	"6141"	"264"	"114"	"1"	"406"	"1"	"0"	"81"	"1153"	"802"	"794"	"122"	"2112"	"268"	"7636"	"331"	"905"	"2856"	"1643"	"1005"	"2325"	"1172"	"1544"	"2"	"2212"	"217"	"1984"	"1402"	"650"	"936"	"256"	"33"	"17"	"882"	"214"	"2"	"1"	"0"	"0"	"0"	"0"	"0"	"9"	"326"	"402"	"2966"	"1177"	"8"	"145"	"610"	"5"	"1674"	"562"	"1496"	"12"	"2843"	"766"	"424"	"487"	"295"	"2596"	"0"	"6"	"0"	"2"	"0"	"10"	"10"	"4"	"65"	"226"	"33"	"657"	"144"	"29658"	"31"	"16565"	"1513"	"741"	"23"	"1060"	"107"	"197"	"228"	"570"	"153"	"3"	"3"	"0"	"5"	"1105"	"946"	"83"	"358"	"8839"	"2483"	"2260"	"699"	"416"	"882"	"227"	"117"	"72"	"155"	"119"	"147"	"813"	"441"	"1524"	"35"	"2300"	"26"	"10077"	"1070"	"490"	"256"	"959"	"2"	"154"	"129"	"81"	"3990"	"52"	"181"	"963"	"1"	"1238"	"3"	"17573"	"786"	"25"	"208"	"0"	"0"	"10775"	"173"	"74"	"1191"	"17"	"526"	"2883"	"917"	"0"	"2029"	"1"	"1"	"794"	"242"	"353"	"153"	"544"	"2725"	"6638"	"896"	"865"	"124"	"2"	"78"	"72"	"6"	"811"	"1063"	"1393"	"527"	"205"	"616"	"5476"	"110"	"359"	"3"	"6"	"19797"	"14427"	"1553"	"5"	"468"	"739"	"1057"	"1684"	"3923"	"2530"	"677"	"2"	"177"	"723"	"184"	"457"	"1195"	"589"	"827"	"313"	"0"	"241"	"472"	"366"	"647"	"291"	"1214"	"999"	"410"	"811"	"954"	"353"	"0"	"1027"	"45"	"414"	"5217"	"528"	"137"	"2894"	"83"	"452"	"3074"	"280"	"468"	"440"	"286"	"623"	"301"	"723"	"1222"	"1792"	"94"	"386"	"11"	"97"	"926"	"333"	"40"	"903"	"19"	"30"	"439"	"359"	"3813"	"115"	"4379"	"50"	"2720"	"640"	"327"	"844"	"2375"	"26"	"98"	"75"	"4429"	"758"	"855"	"529"	"426"	"1350"	"231"	"819"	"162"	"815"	"242"	"613"	"564"	"2541"	"54"	"0"	"1575"	"1676"	"455"	"120"	"20972"	"1014"	"1"	"233"	"120"	"248"	"362"	"162"	"184"	"422"	"171"	"1419"	"265"	"392"	"1036"	"336"	"221"	"312"	"328"	"3"	"404"	"292"	"598"	"154"	"2210"	"7"	"212"	"7496"	"65"	"7826"	"132"	"2725"	"428"	"3493"	"2"	"101"	"753"	"588"	"98"	"2158"	"1477"	"48"	"58"	"5051"	"221"	"371"	"262"	"1797"	"4596"	"277"	"199"	"167"	"1253"	"469"	"3125"	"269"	"846"	"1585"	"3045"	"51"	"564"	"250"	"46"	"590"	"69"	"20"	"50"	"166"	"482"	"358"	"95"	"3031"	"384"	"2095"	"35"	"188"	"6"	"273"	"89"	"259"	"98"	"13424"	"5"	"10"	"65"	"694"	"1662"	"0"	"1734"	"2"	"0"	"200"	"2302"	"224"	"199"	"159"	"384"	"918"	"1136"	"372"	"911"	"1343"	"270"	"870"	"86"	"462"	"494"	"0"	"0"	"1084"	"1985"	"3"	"231"	"24"	"3889"	"1823"	"1428"	"111"	"261"	"2440"	"848"	"358"	"1946"	"124"	"334"	"333"	"64"	"320"	"485"	"353"	"2273"	"17375"	"14"	"341"	"7344"	"975"	"495"	"897"	"354"	"1957"	"170"	"123"	"1265"	"562"	"39"	"2464"	"112"	"4098"	"540"	"36"	"11"	"72"	"14"	"47"	"718"	"148"	"297"	"15"	"934"	"446"	"0"	"172"	"2047"	"182"	"4187"	"328"	"229"	"340"	"1290"	"1266"	"1513"	"120"	"295"	"4770"	"264"	"2280"	"456"	"204"	"1095"	"8"	"1923"	"110"	"2996"	"2769"	"149"	"507"	"503"	"182"	"3"	"600"	"278"	"966"	"39"	"12"	"791"	"57"	"3356"	"722"	"603"	"822"	"0"	"8102"	"418"	"600"	"2242"	"1430"	"3970"	"266"	"344"	"1555"	"5"	"3"	"0"	"2"	"662"	"160"	"1065"	"6581"	"2"	"358"	"1017"	"1386"	"21"	"0"	"0"	"1752"	"0"	"2482"	"202"	"4"	"517"	"1003"	"2007"	"50"	"453"	"2270"	"90"	"2736"	"615"	"1"	"8"	"153"	"843"	"267"	"1817"	"215"	"3"	"1"	"1"	"0"	"797"	"194"	"41"	"0"	"6"	"18"	"92"	"715"	"121"	"1394"	"211"	"0"	"1197"	"282"	"1344"	"1148"	"126"	"243"	"3"	"2"	"183"	"7"	"179"	"141"	"25436"	"3395"	"713"	"8468"	"533"	"7791"	"1"	"498"	"432"	"387"	"222"	"168"	"1259"	"237"	"4"	"30"	"0"	"1"	"1"	"110"	"1151"	"266"	"309"	"1194"	"1633"	"430"	"1112"	"747"	"613"	"372"	"614"	"954"	"276"	"22"	"1493"	"1756"	"185"	"379"	"109"	"129"	"197"	"15"	"1214"	"544"	"82"	"104"	"1"	"1310"	"441"	"546"	"1711"	"1012"	"72"	"1793"	"4591"	"233"	"944"	"2865"	"39"	"5825"	"233"	"1134"	"8"	"842"	"6"	"759"	"40"	"102"	"97"	"1253"	"1782"	"68"	"139"
"SAMN09738891"	"218"	"0"	"0"	"1"	"0"	"0"	"0"	"0"	"0"	"33"	"771"	"943"	"18175"	"3081"	"1255"	"57"	"2"	"8"	"17"	"13"	"14"	"3"	"6"	"2"	"5"	"259"	"36"	"62"	"2217"	"1161"	"20"	"40365"	"109"	"85"	"131"	"270"	"477"	"250"	"402"	"1105"	"1230"	"161"	"977"	"142"	"146"	"93"	"603"	"0"	"0"	"1"	"1359"	"327"	"3735"	"2"	"0"	"1384"	"7768"	"702"	"146"	"1616"	"1"	"4"	"2"	"332"	"41"	"814"	"493"	"0"	"0"	"249"	"1812"	"0"	"902"	"890"	"33"	"0"	"173"	"463"	"46"	"470"	"211"	"9"	"9"	"11"	"309"	"0"	"1"	"2"	"8"	"2"	"435"	"3"	"83"	"2"	"3790"	"1043"	"138"	"1130"	"2"	"716"	"1215"	"200"	"323"	"308"	"14"	"383"	"316"	"932"	"302"	"34"	"864"	"1"	"342"	"540"	"289"	"13"	"2"	"127"	"22"	"3"	"496"	"633"	"271"	"377"	"0"	"7"	"47"	"1"	"185"	"192"	"259"	"15575"	"6"	"10"	"230"	"6"	"1"	"103"	"533"	"917"	"641"	"274"	"263"	"627"	"1051"	"526"	"918"	"219"	"16"	"136"	"215"	"513"	"0"	"1012"	"74"	"232"	"43"	"2544"	"1035"	"333"	"139"	"572"	"634"	"468"	"170"	"308"	"439"	"498"	"1772"	"1213"	"225"	"0"	"97"	"874"	"1787"	"1223"	"1826"	"935"	"676"	"11"	"265"	"160"	"13"	"260"	"313"	"1"	"1189"	"386"	"1"	"894"	"6"	"2"	"778"	"727"	"257"	"166"	"15"	"798"	"3404"	"2214"	"273"	"61"	"46"	"552"	"545"	"536"	"86"	"11"	"791"	"182"	"1046"	"116"	"188"	"249"	"550"	"2"	"331"	"916"	"363"	"1"	"137"	"1829"	"199"	"1073"	"353"	"66"	"536"	"415"	"8"	"0"	"1"	"1706"	"112"	"313"	"455"	"124"	"619"	"39"	"1904"	"255"	"133"	"1"	"146"	"913"	"153"	"282"	"443"	"474"	"179"	"402"	"910"	"9"	"0"	"0"	"2329"	"310"	"879"	"0"	"0"	"10"	"72"	"9"	"6"	"6"	"0"	"18"	"3"	"3"	"0"	"0"	"9"	"19"	"298"	"187"	"0"	"5"	"0"	"1"	"0"	"0"	"0"	"0"	"0"	"207"	"78"	"2"	"73"	"0"	"15"	"2"	"5"	"0"	"481"	"853"	"0"	"8"	"9"	"956"	"1892"	"588"	"559"	"251"	"3"	"307"	"96"	"0"	"0"	"1632"	"11"	"393"	"0"	"3"	"3893"	"0"	"220"	"3016"	"1069"	"191"	"0"	"120"	"2988"	"106"	"4367"	"100"	"1148"	"0"	"2"	"589"	"2"	"5"	"143"	"387"	"2"	"2"	"0"	"1"	"0"	"14"	"718"	"126"	"837"	"336"	"685"	"178"	"501"	"25"	"95"	"848"	"43"	"25"	"322"	"3"	"1616"	"1632"	"279"	"303"	"1799"	"18"	"4097"	"3797"	"5"	"14"	"2"	"44"	"1491"	"1050"	"540"	"1238"	"1"	"8"	"239"	"3"	"1"	"4"	"4"	"3"	"596"	"20753"	"26"	"459"	"601"	"9"	"2"	"5"	"20"	"6"	"2126"	"473"	"60"	"192"	"2456"	"251"	"682"	"255"	"0"	"72"	"464"	"1671"	"198"	"1"	"475"	"332"	"375"	"978"	"8983"	"0"	"322"	"26"	"36"	"584"	"12"	"476"	"3"	"152"	"0"	"0"	"118"	"1"	"1"	"3"	"692"	"582"	"553"	"1607"	"500"	"543"	"640"	"35"	"25"	"222"	"1281"	"290"	"1357"	"1096"	"729"	"164"	"447"	"377"	"461"	"15"	"381"	"494"	"351"	"54"	"5"	"63"	"567"	"125"	"755"	"496"	"59"	"196"	"118"	"553"	"880"	"19"	"726"	"15"	"110"	"34"	"1077"	"22"	"127"	"87"	"359"	"39"	"36"	"4286"	"35"	"140"	"108"	"2619"	"230"	"191"	"418"	"97"	"41"	"195"	"935"	"0"	"189"	"619"	"696"	"11571"	"147"	"694"	"2584"	"64"	"781"	"299"	"1339"	"677"	"743"	"48"	"34"	"2"	"427"	"428"	"188"	"865"	"146"	"94"	"229"	"6"	"318"	"0"	"922"	"432"	"2"	"878"	"11771"	"1"	"4"	"254"	"510"	"28"	"639"	"119"	"95"	"340"	"1332"	"303"	"33"	"2"	"11"	"367"	"356"	"65"	"18"	"838"	"1046"	"888"	"358"	"2107"	"155"	"364"	"519"	"96"	"4"	"2057"	"364"	"762"	"1351"	"24"	"1463"	"583"	"3593"	"237"	"954"	"740"	"458"	"639"	"21"	"19"	"736"	"136"	"2938"	"2372"	"803"	"8"	"274"	"164"	"259"	"67"	"64"	"375"	"150"	"10"	"666"	"85"	"180"	"5"	"5111"	"11"	"2327"	"47"	"325"	"11"	"8"	"12"	"1421"	"16"	"401"	"233"	"1123"	"67"	"274"	"352"	"2192"	"974"	"13"	"4"	"8"	"161"	"224"	"22"	"72"	"375"	"591"	"188"	"1735"	"205"	"1231"	"30"	"399"	"216"	"390"	"443"	"331"	"169"	"27"	"42"	"520"	"725"	"1043"	"43"	"179"	"5"	"256"	"74"	"2235"	"405"	"1006"	"745"	"1732"	"0"	"35"	"181"	"4"	"6"	"125"	"141"	"463"	"245"	"0"	"261"	"415"	"1199"	"412"	"218"	"146"	"13"	"25"	"34"	"1"	"0"	"1"	"163"	"269"	"740"	"11"	"22"	"300"	"70"	"903"	"52"	"206"	"4"	"404"	"44"	"45"	"100"	"2431"	"107"	"0"	"105"	"1830"	"2"	"0"	"5"	"0"	"0"	"0"	"22"	"6"	"225"	"1270"	"20"	"1"	"1"	"26"	"954"	"389"	"643"	"121"	"916"	"2161"	"2"	"1656"	"1364"	"0"	"0"	"1073"	"446"	"327"	"7"	"1378"	"1664"	"292"	"829"	"2"	"6"	"7"	"285"	"690"	"3"	"2"	"194"	"1581"	"565"	"28"	"2"	"302"	"463"	"7"	"600"	"245"	"614"	"188"	"1117"	"2"	"564"	"1"	"625"	"302"	"10"	"9"	"0"	"1"	"4"	"249"	"229"	"4010"	"0"	"1339"	"220"	"55"	"130"	"22"	"2"	"45"	"11"	"29"	"14"	"348"	"8"	"589"	"8"	"924"	"113"	"650"	"115"	"760"	"0"	"405"	"191"	"2358"	"2611"	"25"	"116"	"13932"	"3"	"114"	"214"	"1106"	"0"	"807"	"0"	"429"	"1180"	"208"	"3591"	"7"	"0"	"15"	"6"	"113"	"43"	"138"	"1202"	"885"	"248"	"900"	"0"	"0"	"0"	"12"	"5"	"11"	"0"	"2"	"2"	"340"	"104"	"8"	"617"	"2541"	"2"	"224"	"185"	"206"	"4"	"987"	"0"	"1"	"1"	"19"	"9"	"0"	"138"	"4"	"30"	"1344"	"4"	"469"	"21"	"598"	"1"	"0"	"2112"	"4870"	"2"	"542"	"3"	"0"	"0"	"0"	"57"	"1"	"262"	"0"	"10"	"22"	"11"	"17"	"3"	"0"	"37"	"43"	"8"	"7"	"0"	"2"	"0"	"0"	"13"	"12"	"1"	"0"	"6"	"5"	"0"	"1"	"0"	"5"	"1"	"27"	"87"	"0"	"7"	"77"	"760"	"20"	"2456"	"483"	"1437"	"334"	"139"	"791"	"0"	"1"	"48"	"1"	"5409"	"76"	"74"	"0"	"381"	"575"	"215"	"460"	"509"	"981"	"400"	"367"	"557"	"429"	"371"	"1288"	"471"	"454"	"828"	"42"	"345"	"10904"	"6"	"514"	"465"	"318"	"113"	"543"	"1787"	"404"	"383"	"905"	"753"	"395"	"3"	"5"	"669"	"459"	"1621"	"1244"	"1671"	"386"	"4"	"478"	"160"	"674"	"553"	"1723"	"144"	"158"	"552"	"1212"	"30"	"220"	"528"	"314"	"6119"	"1680"	"18"	"1"	"230"	"275"	"548"	"14"	"5"	"341"	"0"	"1"	"31"	"8"	"16"	"0"	"962"	"245"	"54"	"17"	"422"	"1956"	"28"	"598"	"1013"	"1"	"1707"	"217"	"365"	"0"	"713"	"225"	"2"	"600"	"1317"	"21"	"0"	"243"	"54"	"646"	"263"	"595"	"715"	"6"	"0"	"2"	"268"	"81"	"2"	"36"	"453"	"1516"	"320"	"1385"	"1"	"411"	"312"	"268"	"675"	"1457"	"775"	"178"	"347"	"7"	"30"	"64"	"703"	"0"	"703"	"1"	"0"	"2985"	"963"	"18"	"5299"	"3821"	"30"	"122"	"631"	"3"	"763"	"535"	"1001"	"668"	"163"	"3062"	"7"	"11"	"8"	"2"	"81"	"9"	"4"	"616"	"4"	"26"	"34"	"607"	"2311"	"244"	"165"	"337"	"680"	"1318"	"1352"	"229"	"736"	"2829"	"24"	"245"	"2594"	"4190"	"0"	"232"	"309"	"129"	"91"	"623"	"734"	"1033"	"64"	"27"	"8"	"319"	"271"	"281"	"790"	"12"	"1565"	"670"	"0"	"10"	"693"	"544"	"226"	"255"	"293"	"1695"	"211"	"1"	"1"	"50"	"0"	"1"	"10"	"1"	"17"	"17"	"1"	"0"	"2"	"4"	"3457"	"18"	"0"	"344"	"493"	"229"	"0"	"5"	"272"	"408"	"49"	"0"	"1"	"342"	"220"	"5"	"597"	"0"	"4642"	"1088"	"11"	"5"	"5"	"2"	"5"	"3"	"89"	"0"	"253"	"508"	"91"	"768"	"9"	"70"	"1"	"88"	"1"	"19096"	"1235"	"106"	"0"	"365"	"179"	"1865"	"29"	"114"	"142"	"451"	"32"	"2"	"5"	"9"	"0"	"4"	"231"	"74"	"122"	"14"	"349"	"3803"	"53"	"2136"	"65"	"431"	"219"	"0"	"82"	"2095"	"2950"	"204"	"987"	"13"	"44"	"31"	"0"	"4852"	"2"	"110"	"685"	"31"	"25"	"751"	"1164"	"467"	"486"	"258"	"171"	"34"	"422"	"155"	"73"	"1166"	"1161"	"1"	"552"	"138"	"366"	"2"	"1"	"693"	"2869"	"1910"	"1937"	"746"	"582"	"1472"	"3"	"59"	"6"	"3"	"1183"	"278"	"173"	"1"	"997"	"157"	"445"	"542"	"2"	"43"	"192"	"1736"	"2"	"21"	"157"	"458"	"7"	"66"	"0"	"193"	"16"	"617"	"55"	"1069"	"10413"	"940"	"539"	"62"	"232"	"278"	"714"	"546"	"154"	"25"	"111"	"222"	"374"	"284"	"1578"	"3657"	"2"	"567"	"492"	"400"	"0"	"2"	"3455"	"284"	"1"	"47"	"155"	"1189"	"14"	"642"	"0"	"1"	"1072"	"943"	"505"	"77"	"24"	"218"	"13"	"333"	"697"	"47"	"2"	"2477"	"6"	"662"	"850"	"558"	"479"	"637"	"64"	"11"	"24"	"9"	"5"	"223"	"1121"	"205"	"13"	"654"	"3"	"31"	"43"	"522"	"179"	"0"	"402"	"2"	"868"	"482"	"832"	"815"	"279"	"166"	"7"	"0"	"111"	"191"	"127"	"120"	"55"	"1288"	"625"	"1227"	"3877"	"0"	"0"	"370"	"483"	"913"	"1125"	"85"	"960"	"181"	"184"	"9965"	"11128"	"0"	"373"	"123"	"209"	"31"	"2092"	"0"	"1"	"73"	"26"	"85"	"1"	"24"	"11189"	"4"	"988"	"12"	"370"	"225"	"18"	"615"	"110"	"1"	"96"	"0"	"44"	"981"	"318"	"1101"	"347"	"179"	"0"	"389"	"397"	"5020"	"329"	"199"	"624"	"1761"	"340"	"4"	"928"	"1254"	"8"	"236"	"1590"	"294"	"425"	"1285"	"430"	"1127"	"681"	"260"	"107"	"145"	"701"	"0"	"1"	"0"	"175"	"3059"	"2372"	"45"	"0"	"0"	"155"	"449"	"306"	"174"	"1388"	"264"	"0"	"300"	"0"	"0"	"0"	"236"	"1081"	"1609"	"60"	"10913"	"0"	"758"	"531"	"177"	"649"	"493"	"145"	"532"	"2"	"0"	"160"	"94"	"1231"	"0"	"0"	"13"	"0"	"49"	"0"	"1574"	"1008"	"54"	"338"	"815"	"1103"	"160"	"0"	"0"	"1"	"136"	"1046"	"8"	"73"	"81"	"2"	"72"	"90"	"14"	"337"	"247"	"0"	"0"	"0"	"1"	"135"	"17"	"384"	"19"	"1"	"1007"	"964"	"108"	"23"	"1"	"429"	"756"	"1151"	"0"	"297"	"1668"	"1"	"0"	"4144"	"292"	"588"	"4"	"2"	"776"	"2"	"0"	"1159"	"1707"	"11"	"82"	"4"	"120"	"756"	"252"	"0"	"2261"	"496"	"5782"	"1"	"988"	"3127"	"47"	"1532"	"0"	"1"	"0"	"3"	"2841"	"1139"	"3627"	"72"	"133"	"3"	"3292"	"147"	"127"	"228"	"753"	"411"	"159"	"268"	"312"	"13"	"3"	"7"	"4"	"93"	"146"	"72"	"370"	"40"	"3313"	"1337"	"2"	"35"	"6"	"46"	"381"	"2"	"14535"	"999"	"180"	"3359"	"1623"	"710"	"934"	"113"	"7"	"753"	"717"	"1786"	"143"	"1"	"19"	"1"	"1006"	"223"	"1"	"17570"	"179"	"29"	"379"	"249"	"681"	"1313"	"59"	"545"	"1033"	"458"	"488"	"680"	"26"	"384"	"929"	"92"	"505"	"39"	"225"	"793"	"587"	"3615"	"6"	"18613"	"3487"	"537"	"339"	"951"	"108"	"458"	"340"	"876"	"273"	"108"	"2907"	"291"	"353"	"27"	"683"	"260"	"276"	"83"	"288"	"376"	"1974"	"1041"	"993"	"1042"	"114"	"76"	"2536"	"472"	"1744"	"114"	"296"	"860"	"34"	"381"	"47"	"8058"	"40"	"305"	"690"	"435"	"643"	"105"	"161"	"291"	"2"	"14"	"1"	"22"	"4"	"0"	"12"	"5"	"0"	"6"	"265"	"0"	"224"	"5"	"67"	"587"	"175"	"1118"	"481"	"274"	"0"	"604"	"354"	"11"	"2"	"0"	"586"	"6"	"30"	"16"	"1"	"14"	"725"	"7"	"6"	"150"	"7"	"550"	"31"	"2"	"331"	"120"	"883"	"237"	"1452"	"9"	"3"	"8"	"7"	"543"	"0"	"10826"	"1440"	"2577"	"2191"	"333"	"3402"	"0"	"3"	"0"	"0"	"300"	"281"	"29"	"808"	"369"	"522"	"0"	"12"	"481"	"1"	"348"	"114"	"255"	"110"	"449"	"1653"	"749"	"1671"	"6"	"1"	"423"	"264"	"6"	"710"	"101"	"1171"	"3"	"79"	"32"	"7"	"58"	"969"	"1288"	"130"	"1"	"97"	"1"	"1"	"670"	"416"	"3"	"553"	"1817"	"8"	"2"	"2"	"5"	"5"	"13"	"6"	"139"	"966"	"0"	"0"	"1"	"54"	"1"	"91"	"278"	"21"	"0"	"0"	"395"	"199"	"1709"	"10"	"198"	"0"	"1"	"541"	"137"	"11191"	"40"	"873"	"772"	"452"	"588"	"38"	"12"	"471"	"775"	"52"	"455"	"2221"	"12"	"0"	"67"	"1"	"4"	"0"	"306"	"9007"	"362"	"2"	"4"	"292"	"298"	"3"	"896"	"71"	"493"	"5"	"11"	"374"	"4161"	"276"	"22"	"0"	"14"	"5"	"3"	"258"	"3"	"257"	"26"	"225"	"22"	"425"	"1255"	"357"	"1"	"812"	"15"	"1019"	"126"	"0"	"63"	"2913"	"2"	"3"	"1"	"1"	"1"	"1"	"1175"	"6"	"380"	"1454"	"357"	"6"	"0"	"7"	"602"	"494"	"164"	"8"	"1030"	"2156"	"210"	"137"	"500"	"2"	"0"	"1"	"294"	"416"	"12"	"41"	"0"	"255"	"2087"	"3"	"11896"	"670"	"377"	"288"	"691"	"1634"	"762"	"144"	"746"	"1540"	"45"	"71"	"141"	"3"	"2"	"0"	"1"	"231"	"911"	"24"	"1953"	"10"	"503"	"2249"	"171"	"1269"	"802"	"84"	"717"	"239"	"618"	"4"	"32"	"12"	"8"	"399"	"15"	"2356"	"1"	"0"	"6"	"340"	"44"	"1094"	"4"	"54"	"8259"	"340"	"220"	"2"	"17"	"770"	"12"	"544"	"1135"	"77"	"1258"	"146"	"136"	"652"	"355"	"217"	"1309"	"1407"	"2728"	"376"	"1111"	"5"	"0"	"32"	"29"	"1420"	"3393"	"384"	"205"	"623"	"493"	"55"	"134"	"0"	"50"	"21"	"83"	"421"	"17"	"2287"	"165"	"397"	"1646"	"153"	"0"	"0"	"38"	"0"	"33"	"512"	"5"	"910"	"8"	"413"	"3"	"0"	"2"	"129"	"20"	"281"	"390"	"0"	"1"	"17"	"2"	"0"	"1"	"0"	"0"	"8"	"2"	"0"	"5"	"1"	"0"	"1"	"0"	"264"	"0"	"2"	"111"	"103"	"107"	"8"	"28"	"303"	"60"	"0"	"1311"	"57"	"797"	"66"	"0"	"1288"	"781"	"1868"	"353"	"5"	"0"	"1"	"0"	"24"	"4"	"0"	"4"	"0"	"0"	"0"	"2"	"37"	"0"	"57"	"133"	"0"	"0"	"0"	"0"	"864"	"391"	"32"	"359"	"313"	"330"	"0"	"788"	"188"	"0"	"19"	"11"	"1"	"1038"	"2"	"2"	"0"	"0"	"0"	"1"	"2"	"3"	"7"	"1"	"63"	"1"	"37"	"4"	"45"	"65"	"21"	"4"	"1"	"0"	"0"	"2"	"0"	"0"	"593"	"119"	"553"	"1"	"13"	"154"	"558"	"835"	"1009"	"248"	"34"	"287"	"1048"	"1187"	"13"	"352"	"2884"	"515"	"397"	"367"	"620"	"2"	"1208"	"895"	"335"	"372"	"1137"	"397"	"0"	"3192"	"0"	"25"	"46"	"4"	"826"	"96"	"300"	"30"	"260"	"4"	"798"	"51"	"281"	"44"	"1"	"760"	"729"	"1411"	"1379"	"5"	"19"	"153"	"331"	"38"	"26"	"2594"	"4"	"0"	"1825"	"1241"	"2106"	"551"	"26"	"46"	"69"	"3"	"1"	"5"	"1128"	"718"	"14"	"1181"	"1"	"0"	"1"	"0"	"1"	"0"	"683"	"0"	"99"	"0"	"2688"	"403"	"1"	"9"	"967"	"146"	"252"	"241"	"20"	"0"	"175"	"3"	"2"	"6"	"17"	"774"	"12"	"1338"	"1033"	"737"	"828"	"9"	"202"	"538"	"4"	"218"	"111"	"1"	"2"	"0"	"4"	"3281"	"208"	"0"	"4"	"89"	"367"	"7"	"3"	"0"	"52"	"209"	"42"	"3"	"554"	"57"	"0"	"5"	"9"	"231"	"2"	"77"	"422"	"97"	"578"	"3"	"524"	"451"	"73"	"5"	"301"	"1273"	"0"	"285"	"174"	"346"	"400"	"410"	"305"	"952"	"0"	"10"	"338"	"372"	"853"	"41"	"44"	"373"	"5"	"621"	"837"	"57"	"17"	"152"	"1114"	"1091"	"523"	"2357"	"961"	"378"	"383"	"112"	"278"	"18"	"44"	"541"	"2"	"1"	"7"	"639"	"459"	"520"	"342"	"237"	"91"	"262"	"3470"	"1122"	"245"	"27"	"1"	"0"	"24"	"378"	"390"	"118"	"437"	"714"	"914"	"46"	"438"	"405"	"1257"	"629"	"864"	"600"	"951"	"806"	"47"	"0"	"51"	"4"	"13"	"8"	"11"	"18"	"212"	"496"	"357"	"1175"	"605"	"729"	"965"	"195"	"2"	"1"	"692"	"1425"	"130"	"475"	"816"	"93"	"1340"	"642"	"100"	"40"	"373"	"2"	"20"	"0"	"2239"	"13"	"53"	"496"	"304"	"86"	"6"	"17"	"105"	"63"	"194"	"403"	"330"	"829"	"129"	"110"	"158"	"358"	"151"	"328"	"100"	"165"	"19"	"2"	"3140"	"74"	"1387"	"324"	"86"	"12"	"2"	"0"	"4"	"7"	"0"	"1"	"532"	"993"	"731"	"198"	"1234"	"142"	"3763"	"307"	"454"	"230"	"346"	"97"	"231"	"211"	"389"	"43"	"166"	"822"	"152"	"1"	"746"	"776"	"178"	"7"	"16"	"2692"	"9"	"2"	"2"	"0"	"518"	"5"	"62"	"691"	"122"	"1830"	"42"	"2"	"55"	"1836"	"623"	"519"	"81"	"0"	"468"	"1505"	"1044"	"608"	"748"	"577"	"436"	"149"	"136"	"1"	"33"	"880"	"129"	"25"	"106"	"37"	"749"	"152"	"8"	"8"	"1"	"6"	"577"	"185"	"215"	"93"	"376"	"0"	"230"	"657"	"148"	"557"	"1201"	"10216"	"4"	"1191"	"143"	"1018"	"305"	"1634"	"1"	"366"	"445"	"996"	"14"	"0"	"12"	"2429"	"1157"	"102"	"877"	"1165"	"490"	"5"	"287"	"18"	"854"	"1914"	"27"	"1694"	"10"	"0"	"2"	"2"	"0"	"872"	"386"	"184"	"1384"	"0"	"51"	"1"	"6"	"1090"	"8"	"442"	"14"	"700"	"391"	"0"	"279"	"2683"	"0"	"2"	"376"	"71"	"1"	"1"	"15"	"199"	"456"	"149"	"6"	"15"	"7"	"82"	"89"	"307"	"0"	"1"	"6"	"2"	"0"	"5"	"1"	"5"	"1"	"0"	"58"	"4"	"360"	"958"	"4"	"62"	"788"	"205"	"0"	"318"	"4771"	"28"	"41"	"0"	"4647"	"2"	"878"	"76"	"0"	"5"	"549"	"1763"	"241"	"8013"	"587"	"1833"	"418"	"386"	"40"	"0"	"0"	"8"	"638"	"11"	"0"	"41"	"0"	"2"	"1"	"0"	"6"	"1183"	"4"	"0"	"0"	"1"	"0"	"5"	"1"	"76"	"721"	"95"	"1"	"3"	"0"	"51"	"4"	"1"	"10"	"20"	"1"	"0"	"109"	"223"	"0"	"703"	"976"	"1334"	"488"	"571"	"1311"	"1202"	"485"	"1"	"1"	"432"	"31"	"41"	"625"	"11"	"292"	"450"	"410"	"1942"	"351"	"406"	"272"	"748"	"2089"	"501"	"81"	"75"	"34"	"55"	"52"	"199"	"101"	"90"	"3"	"796"	"95"	"65"	"370"	"254"	"204"	"19"	"578"	"17"	"943"	"123"	"514"	"144"	"202"	"398"	"12"	"429"	"31"	"0"	"0"	"0"	"0"	"0"	"0"	"118"	"1735"	"9"	"326"	"30"	"402"	"547"	"3718"	"1203"	"0"	"139"	"2"	"103"	"542"	"0"	"777"	"59"	"1"	"181"	"95"	"2"	"2585"	"38"	"617"	"0"	"0"	"623"	"300"	"800"	"19"	"165"	"0"	"0"	"129"	"212"	"84"	"357"	"2311"	"415"	"11"	"115"	"0"	"0"	"26"	"67"	"401"	"4561"	"0"	"1"	"0"	"601"	"1151"	"34"	"0"	"0"	"3"	"452"	"436"	"0"	"0"	"343"	"149"	"105"	"773"	"11"	"11"	"148"	"4"	"97"	"500"	"44"	"1"	"33"	"2151"	"211"	"218"	"496"	"5"	"1521"	"259"	"7"	"5"	"34"	"0"	"314"	"444"	"176"	"119"	"483"	"1"	"178"	"4077"	"192"	"687"	"329"	"3"	"831"	"412"	"19"	"249"	"380"	"287"	"822"	"45"	"9"	"318"	"3"	"0"	"209"	"245"	"2072"	"692"	"16"	"180"	"3"	"2090"	"1910"	"350"	"488"	"290"	"321"	"2312"	"1031"	"96"	"406"	"476"	"3"	"450"	"71"	"121"	"6"	"276"	"681"	"80"	"186"	"17"	"8"	"314"	"2249"	"592"	"276"	"588"	"0"	"89"	"545"	"346"	"195"	"1489"	"377"	"594"	"194"	"25"	"271"	"978"	"917"	"225"	"66"	"38"	"89"	"5985"	"209"	"27"	"4426"	"1143"	"257"	"343"	"21"	"56"	"436"	"968"	"5011"	"17"	"5129"	"549"	"162"	"65"	"505"	"846"	"130"	"433"	"853"	"435"	"1382"	"300"	"217"	"737"	"5"	"1415"	"335"	"4"	"8"	"61"	"2346"	"575"	"25"	"10"	"732"	"1248"	"41"	"295"	"1291"	"1360"	"488"	"967"	"1428"	"102"	"338"	"246"	"2"	"295"	"299"	"71"	"1"	"289"	"110"	"491"	"0"	"0"	"2"	"692"	"0"	"173"	"910"	"261"	"538"	"1275"	"13"	"1860"	"14"	"150"	"113"	"360"	"148"	"1949"	"6"	"67"	"4"	"1"	"275"	"903"	"154"	"3180"	"148"	"0"	"1868"	"188"	"540"	"1"	"196"	"5"	"278"	"9"	"150"	"104"	"106"	"1646"	"699"	"5"	"1"	"392"	"2"	"1796"	"166"	"134"	"20"	"996"	"1081"	"422"	"25"	"1092"	"190"	"100"	"186"	"0"	"1753"	"534"	"193"	"65"	"1"	"4"	"0"	"0"	"354"	"74"	"16"	"5"	"1092"	"128"	"155"	"0"	"246"	"347"	"37"	"500"	"3"	"1"	"66"	"521"	"29"	"60"	"51"	"13907"	"74"	"16476"	"51"	"148"	"82"	"129"	"60"	"48"	"1"	"1566"	"698"	"0"	"506"	"169"	"515"	"707"	"328"	"529"	"1174"	"56"	"323"	"474"	"21"	"26"	"20"	"919"	"0"	"184"	"567"	"1731"	"768"	"52"	"206"	"30"	"78"	"11"	"227"	"300"	"371"	"2121"	"13"	"70"	"0"	"230"	"2"	"678"	"219"	"7"	"88"	"564"	"790"	"580"	"378"	"3"	"0"	"1"	"23"	"244"	"799"	"234"	"710"	"4"	"9"	"207"	"378"	"925"	"101"	"270"	"32"	"59"	"1026"	"797"	"11"	"11"	"2864"	"42"	"755"	"12"	"515"	"2"	"581"	"74"	"274"	"50"	"390"	"22"	"8"	"1634"	"0"	"216"	"355"	"339"	"824"	"674"	"754"	"759"	"12560"	"900"	"51"	"5"	"36"	"0"	"3"	"0"	"19"	"3"	"307"	"2"	"1"	"0"	"409"	"185"	"0"	"1"	"0"	"3"	"197"	"4"	"165"	"3"	"23"	"27"	"177"	"2"	"11"	"1"	"6"	"15"	"9"	"37"	"957"	"383"	"641"	"487"	"2"	"84"	"623"	"3"	"944"	"324"	"1905"	"14"	"145"	"1217"	"55"	"25"	"217"	"34"	"1"	"567"	"1"	"197"	"0"	"29"	"1"	"1"	"2"	"0"	"224"	"521"	"131"	"471"	"8"	"369"	"195"	"1"	"64"	"11"	"6"	"832"	"375"	"4"	"1"	"0"	"0"	"59"	"211"	"2"	"158"	"974"	"34"	"547"	"107"	"415"	"18"	"243"	"4338"	"633"	"1"	"14"	"375"	"559"	"35"	"605"	"4"	"4021"	"2"	"1"	"388"	"283"	"2"	"0"	"14"	"1"	"155"	"38"	"21"	"570"	"1978"	"1059"	"223"	"1440"	"16"	"141"	"366"	"9"	"21"	"16"	"28"	"153"	"609"	"344"	"67"	"268"	"89"	"37"	"8"	"399"	"1433"	"1"	"0"	"1"	"1"	"52"	"1233"	"85"	"3"	"968"	"770"	"2545"	"7"	"2"	"389"	"49"	"7"	"4508"	"1"	"76"	"2"	"1"	"1587"	"1"	"251"	"1023"	"119"	"246"	"4"	"3"	"6"	"233"	"145"	"440"	"5"	"12"	"3"	"5"	"1177"	"0"	"6"	"2"	"0"	"0"	"540"	"9"	"2"	"4227"	"558"	"2033"	"9"	"81"	"25"	"82"	"28"	"7979"	"272"	"2655"	"1"	"0"	"337"	"326"	"805"	"290"	"30"	"1428"	"2"	"11"	"20"	"10"	"133"	"604"	"415"	"1042"	"577"	"1529"	"363"	"0"	"0"	"5"	"1"	"162"	"5"	"1810"	"316"	"0"	"296"	"4"	"234"	"42"	"3"	"154"	"16"	"1390"	"494"	"405"	"35"	"1"	"1"	"0"	"5"	"14"	"165"	"623"	"3"	"3"	"48"	"4"	"20"	"0"	"1"	"9"	"286"	"51"	"3"	"704"	"2187"	"125"	"1"	"163"	"231"	"976"	"1508"	"0"	"1"	"214"	"697"	"1"	"0"	"0"	"234"	"57"	"2375"	"112"	"67"	"532"	"2636"	"294"	"3"	"1615"	"1854"	"0"	"214"	"552"	"3"	"18"	"319"	"123"	"118"	"22"	"9"	"27"	"2"	"233"	"142"	"250"	"5058"	"25"	"270"	"209"	"1796"	"5977"	"361"	"279"	"238"	"1069"	"13"	"508"	"5308"	"1063"	"2"	"0"	"404"	"376"	"13234"	"34"	"1421"	"1"	"255"	"167"	"439"	"342"	"1641"	"2775"	"97"	"38"	"3131"	"0"	"793"	"304"	"320"	"1340"	"316"	"780"	"106"	"540"	"263"	"690"	"555"	"5"	"177"	"0"	"60"	"36"	"394"	"579"	"482"	"1286"	"166"	"4525"	"706"	"271"	"207"	"397"	"2896"	"12"	"17"	"828"	"709"	"202"	"339"	"548"	"188"	"66"	"710"	"1643"	"1"	"183"	"551"	"0"	"8"	"2091"	"18"	"2"	"13"	"50"	"80"	"1424"	"38"	"1"	"0"	"2"	"4"	"457"	"7"	"226"	"5"	"1124"	"25"	"405"	"1382"	"11"	"3"	"169"	"1494"	"28"	"1310"	"151"	"374"	"0"	"1"	"0"	"317"	"13"	"346"	"1457"	"149"	"593"	"1336"	"63"	"24"	"1"	"101"	"4352"	"65"	"1861"	"21"	"75"	"464"	"484"	"2226"	"112"	"720"	"1"	"1145"	"18"	"4"	"234"	"193"	"49"	"4"	"232"	"279"	"1"	"127"	"0"	"0"	"67"	"36"	"110"	"704"	"1021"	"533"	"257"	"4"	"1051"	"202"	"673"	"7"	"0"	"388"	"131"	"394"	"11"	"407"	"675"	"0"	"0"	"4"	"136"	"146"	"9"	"431"	"79"	"2027"	"695"	"201"	"0"	"17"	"1"	"20"	"104"	"161"	"108"	"10"	"27"	"197"	"572"	"1"	"575"	"747"	"2899"	"1"	"1"	"0"	"120"	"221"	"155"	"115"	"179"	"1"	"523"	"353"	"430"	"0"	"3"	"462"	"1262"	"396"	"817"	"267"	"269"	"82"	"137"	"0"	"42"	"118"	"0"	"2"	"392"	"2713"	"1740"	"9"	"85"	"91"	"159"	"1"	"3"	"81"	"295"	"35"	"615"	"4"	"603"	"4"	"77"	"288"	"23"	"357"	"1538"	"266"	"800"	"1003"	"0"	"2"	"392"	"0"	"0"	"1"	"0"	"0"	"10"	"4"	"0"	"1"	"0"	"935"	"558"	"97"	"1"	"999"	"0"	"0"	"445"	"6"	"6"	"0"	"3"	"0"	"0"	"12"	"2"	"0"	"0"	"0"	"2"	"627"	"0"	"148"	"97"	"98"	"270"	"89"	"221"	"0"	"1"	"2"	"0"	"0"	"0"	"0"	"0"	"0"	"1"	"0"	"7"	"754"	"1567"	"670"	"65"	"4"	"22"	"231"	"0"	"530"	"495"	"82"	"344"	"144"	"380"	"73"	"0"	"291"	"211"	"2"	"19"	"69"	"0"	"0"	"1"	"261"	"235"	"2119"	"212"	"310"	"129"	"24"	"70"	"635"	"52"	"7490"	"4"	"3020"	"615"	"550"	"6"	"388"	"0"	"2042"	"349"	"674"	"42"	"290"	"1"	"591"	"1020"	"22"	"0"	"16"	"385"	"77"	"518"	"135"	"398"	"293"	"1071"	"1"	"460"	"822"	"11"	"89"	"0"	"59"	"17"	"1163"	"29"	"254"	"283"	"19"	"253"	"3912"	"322"	"391"	"0"	"126"	"184"	"6"	"310"	"47"	"3"	"124"	"447"	"459"	"1967"	"4"	"3"	"1"	"17"	"1"	"273"	"26"	"3"	"146"	"382"	"1266"	"143"	"23"	"928"	"212"	"269"	"7"	"1572"	"175"	"255"	"244"	"13"	"767"	"17"	"124"	"2"	"2596"	"323"	"292"	"1311"	"4603"	"243"	"0"	"22"	"507"	"287"	"1"	"1073"	"1"	"124"	"2"	"1"	"531"	"143"	"371"	"975"	"146"	"352"	"2"	"5"	"8"	"9"	"2"	"3"	"1"	"3"	"6"	"22"	"284"	"124"	"268"	"0"	"0"	"14"	"9"	"155"	"32"	"181"	"44"	"0"	"0"	"0"	"7"	"6"	"0"	"53"	"636"	"582"	"301"	"1"	"263"	"108"	"98"	"658"	"1308"	"156"	"1091"	"0"	"518"	"73"	"135"	"141"	"298"	"600"	"451"	"17"	"134"	"255"	"69"	"694"	"39"	"316"	"38"	"22"	"139"	"5"	"819"	"1652"	"13008"	"202"	"1427"	"1197"	"1"	"0"	"373"	"2"	"1"	"389"	"369"	"2"	"157"	"4"	"1"	"37"	"33"	"1"	"94"	"806"	"1"	"0"	"61"	"335"	"407"	"300"	"178"	"590"	"1554"	"122"	"472"	"560"	"17"	"153"	"544"	"179"	"81"	"2"	"169"	"497"	"146"	"35"	"51"	"867"	"7"	"0"	"340"	"751"	"1159"	"977"	"777"	"189"	"64"	"2834"	"7497"	"163"	"1342"	"82"	"1"	"9615"	"274"	"257"	"1"	"1"	"3"	"2"	"0"	"129"	"305"	"27"	"24"	"158"	"23"	"2002"	"214"	"609"	"229"	"591"	"68"	"989"	"1521"	"57"	"528"	"3"	"0"	"269"	"489"	"2529"	"549"	"350"	"278"	"993"	"55"	"108"	"84"	"0"	"262"	"687"	"716"	"0"	"783"	"722"	"16"	"46"	"130"	"28"	"145"	"132"	"379"	"251"	"281"	"7"	"20"	"128"	"1"	"6765"	"2329"	"0"	"2"	"1"	"19"	"6"	"463"	"266"	"650"	"469"	"55"	"94"	"336"	"795"	"5"	"813"	"2"	"30"	"294"	"1375"	"1"	"7"	"161"	"3566"	"1545"	"4399"	"2"	"14"	"0"	"111"	"5"	"121"	"0"	"14"	"5"	"30"	"104"	"2"	"569"	"10"	"5"	"519"	"0"	"0"	"0"	"1028"	"271"	"153"	"113"	"4"	"214"	"1823"	"158"	"10"	"158"	"0"	"296"	"24"	"1444"	"678"	"2243"	"2199"	"0"	"1320"	"50"	"588"	"0"	"0"	"72"	"1665"	"8"	"557"	"31"	"0"	"0"	"17"	"12"	"706"	"2978"	"680"	"0"	"0"	"1"	"8"	"140"	"624"	"0"	"0"	"9"	"0"	"0"	"474"	"962"	"366"	"612"	"0"	"1"	"171"	"399"	"1020"	"897"	"6"	"135"	"6"	"521"	"460"	"0"	"158"	"911"	"38"	"3730"	"198"	"114"	"332"	"3584"	"36"	"173"	"1164"	"2762"	"3"	"197"	"1"	"907"	"361"	"94"	"256"	"233"	"326"	"1139"	"1"	"1"	"3"	"37"	"681"	"149"	"131"	"1"	"842"	"44"	"255"	"632"	"753"	"2"	"1"	"11"	"287"	"1177"	"81"	"132"	"4"	"259"	"13"	"8"	"6"	"1"	"6"	"0"	"387"	"0"	"2"	"197"	"239"	"6"	"467"	"329"	"225"	"159"	"105"	"121"	"13"	"1203"	"866"	"185"	"450"	"16"	"7"	"3"	"342"	"666"	"262"	"47"	"6"	"1"	"962"	"236"	"644"	"1221"	"298"	"9623"	"0"	"0"	"0"	"1"	"18"	"65"	"224"	"37"	"5"	"182"	"9"	"1"	"0"	"181"	"430"	"1554"	"40"	"25"	"276"	"6"	"7"	"368"	"378"	"1"	"164"	"3"	"31"	"609"	"1655"	"137"	"873"	"1060"	"963"	"1315"	"4"	"5"	"7"	"13"	"3"	"6743"	"590"	"161"	"0"	"4"	"25"	"13"	"146"	"264"	"22"	"0"	"397"	"68"	"216"	"491"	"715"	"195"	"957"	"571"	"1821"	"25"	"338"	"1379"	"183"	"626"	"2153"	"81"	"3"	"1560"	"359"	"503"	"15"	"410"	"1099"	"70"	"222"	"583"	"458"	"893"	"16"	"1626"	"1"	"65"	"332"	"597"	"123"	"88"	"1033"	"164"	"522"	"6"	"324"	"286"	"421"	"172"	"3252"	"456"	"184"	"1241"	"58"	"701"	"265"	"62"	"264"	"180"	"300"	"688"	"416"	"693"	"508"	"133"	"2627"	"1060"	"1"	"189"	"123"	"1178"	"868"	"413"	"79"	"1205"	"4"	"8"	"0"	"0"	"0"	"0"	"3"	"119"	"1"	"0"	"2"	"0"	"0"	"2"	"189"	"271"	"812"	"2350"	"1102"	"1"	"736"	"0"	"22"	"2"	"1535"	"65"	"383"	"0"	"7"	"11"	"3"	"1222"	"383"	"44"	"322"	"6"	"698"	"275"	"367"	"444"	"1603"	"79"	"3"	"39"	"0"	"186"	"513"	"35"	"2438"	"327"	"1"	"3"	"307"	"315"	"474"	"741"	"76"	"198"	"2459"	"175"	"37"	"2"	"0"	"199"	"313"	"489"	"0"	"4"	"81"	"858"	"913"	"23"	"2"	"3"	"0"	"77"	"325"	"29"	"10"	"168"	"745"	"2282"	"92"	"0"	"612"	"25"	"627"	"1227"	"203"	"132"	"195"	"564"	"28"	"659"	"3"	"451"	"587"	"79"	"221"	"162"	"432"	"3"	"2"	"5142"	"61"	"12"	"599"	"101"	"322"	"1339"	"385"	"137"	"274"	"1674"	"1226"	"197"	"1088"	"1191"	"1328"	"24"	"0"	"123"	"185"	"105"	"500"	"29"	"207"	"7"	"250"	"4612"	"926"	"230"	"265"	"25"	"350"	"36"	"106"	"93"	"182"	"62"	"221"	"9"	"472"	"9"	"236"	"164"	"1337"	"204"	"237"	"105"	"249"	"500"	"359"	"340"	"87"	"158"	"0"	"845"	"169"	"46"	"163"	"409"	"558"	"495"	"1470"	"284"	"6050"	"155"	"93"	"3"	"200"	"83"	"1"	"1489"	"6"	"777"	"9"	"44"	"2150"	"735"	"3"	"529"	"5"	"28"	"2778"	"3"	"1"	"759"	"43"	"531"	"904"	"1191"	"6"	"16"	"7"	"0"	"96"	"0"	"0"	"1012"	"1644"	"342"	"7668"	"127"	"159"	"1009"	"346"	"6"	"3"	"76"	"28"	"8"	"115"	"4"	"9"	"9"	"204"	"84"	"15"	"1"	"1899"	"507"	"210"	"118"	"28"	"1"	"591"	"137"	"977"	"6"	"4"	"33"	"3"	"12"	"14"	"113"	"380"	"38"	"12179"	"423"	"1"	"0"	"0"	"450"	"0"	"4"	"701"	"401"	"23"	"3"	"8"	"108"	"0"	"132"	"0"	"0"	"0"	"7"	"354"	"1"	"40"	"622"	"140"	"226"	"1"	"0"	"2"	"40"	"37"	"10"	"195"	"3977"	"0"	"210"	"278"	"60"	"3"	"1352"	"20"	"1"	"1369"	"1114"	"401"	"28"	"945"	"1"	"589"	"406"	"0"	"0"	"412"	"2"	"961"	"778"	"17"	"1"	"94"	"1"	"179"	"162"	"505"	"119"	"3"	"1292"	"59"	"33"	"3"	"86"	"9"	"619"	"5"	"216"	"311"	"24"	"1541"	"1"	"346"	"248"	"138"	"6"	"4"	"477"	"2"	"0"	"428"	"138"	"1"	"2433"	"1122"	"0"	"150"	"395"	"622"	"641"	"123"	"3"	"25"	"390"	"316"	"459"	"596"	"1"	"2763"	"303"	"2"	"14"	"3"	"217"	"0"	"8"	"0"	"0"	"1"	"1072"	"1180"	"96"	"1621"	"155"	"773"	"2"	"8"	"144"	"1"	"2"	"0"	"403"	"6994"	"2272"	"434"	"2995"	"88"	"0"	"679"	"0"	"723"	"0"	"453"	"734"	"1956"	"57"	"167"	"189"	"125"	"523"	"2"	"2"	"0"	"0"	"842"	"37"	"0"	"9"	"189"	"2242"	"13"	"515"	"2282"	"451"	"15"	"236"	"3"	"943"	"746"	"5"	"3"	"2"	"5"	"30"	"0"	"459"	"558"	"76"	"933"	"400"	"53"	"250"	"19"	"299"	"4"	"456"	"0"	"1"	"608"	"22"	"85"	"86"	"1281"	"349"	"422"	"1036"	"436"	"646"	"444"	"230"	"201"	"0"	"353"	"598"	"1862"	"316"	"1159"	"1260"	"2721"	"2225"	"6087"	"73"	"1037"	"273"	"11566"	"349"	"1120"	"1291"	"196"	"1"	"65"	"0"	"733"	"2"	"70"	"173"	"762"	"454"	"151"	"52"	"51"	"399"	"1186"	"1217"	"498"	"314"	"64"	"2"	"217"	"679"	"135"	"132"	"1679"	"3"	"0"	"37"	"633"	"4"	"964"	"5"	"869"	"94"	"2"	"0"	"5"	"390"	"170"	"233"	"161"	"17"	"2341"	"24"	"385"	"7"	"157"	"0"	"121"	"272"	"239"	"453"	"587"	"223"	"754"	"12"	"0"	"587"	"514"	"25"	"13"	"2728"	"15"	"914"	"14"	"247"	"296"	"33"	"408"	"1877"	"1701"	"35"	"4"	"459"	"15"	"331"	"466"	"28"	"180"	"661"	"1457"	"340"	"10"	"2925"	"365"	"353"	"18"	"274"	"160"	"32"	"3373"	"688"	"386"	"494"	"621"	"0"	"0"	"58"	"1"	"437"	"340"	"334"	"243"	"21"	"168"	"0"	"17"	"14"	"5"	"236"	"16"	"7398"	"363"	"0"	"2"	"220"	"0"	"4070"	"2818"	"128"	"321"	"949"	"0"	"0"	"257"	"579"	"619"	"3502"	"96"	"238"	"1143"	"112"	"221"	"4661"	"0"	"0"	"4"	"1"	"220"	"201"	"397"	"13"	"1594"	"1"	"5"	"0"	"1222"	"121"	"24"	"1"	"3"	"199"	"15"	"11"	"874"	"283"	"4"	"240"	"1"	"2"	"1"	"0"	"3"	"8"	"2358"	"311"	"1700"	"0"	"20"	"4"	"1"	"3"	"289"	"1027"	"16"	"13"	"18"	"11719"	"68"	"27"	"77"	"5"	"776"	"162"	"540"	"5"	"2"	"3"	"2"	"0"	"97"	"1511"	"4"	"6"	"108"	"61"	"17"	"3477"	"842"	"31"	"1"	"0"	"3"	"2"	"107"	"7"	"261"	"867"	"1767"	"202"	"4"	"0"	"12"	"0"	"74"	"85"	"343"	"1"	"1"	"16952"	"16501"	"153"	"402"	"1143"	"1"	"345"	"790"	"32"	"2"	"8"	"1255"	"1164"	"16"	"1"	"313"	"7497"	"12547"	"678"	"543"	"6"	"264"	"5"	"0"	"198"	"389"	"105"	"320"	"1715"	"525"	"1138"	"558"	"255"	"1584"	"331"	"4040"	"2724"	"6"	"50"	"489"	"888"	"217"	"6"	"238"	"261"	"395"	"4943"	"191"	"35"	"90"	"237"	"190"	"1"	"9044"	"4049"	"1547"	"1485"	"0"	"1"	"1993"	"240"	"1983"	"120"	"77"	"4"	"52985"	"0"	"0"	"1"	"0"	"1"	"1"	"39"	"851"	"0"	"7"	"0"	"3"	"8"	"0"	"138"	"1"	"799"	"1582"	"6775"	"16308"	"1783"	"132"	"340"	"813"	"1"	"116"	"13"	"0"	"0"	"0"	"0"	"0"	"0"	"0"	"0"	"840"	"280"	"0"	"0"	"56"	"10"	"882"	"5"	"1"	"7"	"39"	"2"	"0"	"876"	"0"	"2"	"0"	"0"	"0"	"1776"	"59"	"1"	"117"	"904"	"189"	"2815"	"91"	"1235"	"75"	"351"	"1061"	"1"	"1"	"2"	"301"	"355"	"143"	"2386"	"88"	"2419"	"1927"	"829"	"1825"	"461"	"788"	"539"	"260"	"608"	"77"	"145"	"120"	"210"	"11"	"199"	"941"	"457"	"654"	"2444"	"96"	"507"	"252"	"2104"	"30"	"5"	"27"	"154"	"361"	"853"	"280"	"1019"	"6"	"1010"	"78"	"37"	"201"	"27"	"35"	"243"	"10"	"32"	"145"	"4"	"0"	"0"	"109"	"2334"	"274"	"815"	"10"	"428"	"12"	"0"	"3"	"0"	"2"	"60"	"41"	"4"	"20"	"0"	"193"	"113"	"23"	"2760"	"2"	"4"	"471"	"387"	"21"	"374"	"95"	"247"	"55"	"0"	"5"	"321"	"0"	"1"	"0"	"5368"	"770"	"0"	"2"	"272"	"27"	"905"	"172"	"71"	"195"	"147"	"4"	"36"	"224"	"11"	"144"	"900"	"8751"	"45"	"0"	"2"	"340"	"4"	"0"	"0"	"219"	"148"	"140"	"1"	"7"	"202"	"4472"	"374"	"22"	"682"	"1874"	"972"	"935"	"285"	"948"	"507"	"1"	"0"	"98"	"0"	"65"	"2"	"685"	"530"	"3"	"1190"	"0"	"0"	"220"	"0"	"0"	"1"	"5"	"0"	"0"	"0"	"10"	"128"	"0"	"0"	"1"	"63"	"1"	"0"	"0"	"4"	"0"	"2"	"29"	"307"	"5"	"535"	"4"	"2"	"15"	"5"	"0"	"0"	"2"	"107"	"39"	"746"	"574"	"1"	"0"	"6"	"17"	"896"	"0"	"1"	"0"	"545"	"221"	"393"	"301"	"1650"	"116"	"0"	"16"	"3"	"10"	"2354"	"2544"	"5"	"819"	"48"	"68"	"13"	"0"	"243"	"3"	"1"	"1"	"582"	"1308"	"7667"	"8"	"1032"	"1159"	"101"	"295"	"416"	"472"	"0"	"1"	"334"	"0"	"0"	"142"	"1"	"54"	"407"	"424"	"838"	"8"	"2"	"331"	"554"	"7"	"1"	"14"	"181"	"177"	"198"	"0"	"10"	"1636"	"11"	"329"	"128"	"12"	"35"	"582"	"630"	"1090"	"1590"	"1759"	"2828"	"55"	"1077"	"444"	"244"	"84"	"0"	"164"	"9"	"105"	"355"	"44"	"0"	"499"	"0"	"1757"	"1158"	"578"	"125"	"1064"	"704"	"201"	"178"	"248"	"313"	"44"	"387"	"44"	"93"	"890"	"200"	"158"	"532"	"8699"	"1545"	"471"	"333"	"105"	"530"	"80"	"429"	"0"	"407"	"1392"	"331"	"0"	"90"	"420"	"153"	"2"	"448"	"62"	"460"	"861"	"94"	"189"	"160"	"82"	"725"	"434"	"92"	"549"	"82"	"42"	"0"	"34"	"117"	"16"	"9"	"24"	"1"	"8"	"816"	"639"	"521"	"491"	"303"	"217"	"2071"	"1180"	"3"	"565"	"763"	"1091"	"6"	"3"	"44"	"0"	"8"	"801"	"3323"	"24"	"43"	"201"	"90"	"341"	"0"	"6"	"6"	"2254"	"415"	"568"	"769"	"429"	"1127"	"17"	"0"	"6973"	"42"	"270"	"503"	"560"	"5"	"17"	"0"	"4"	"5"	"2"	"0"	"7"	"2"	"1"	"0"	"2"	"1"	"1"	"1"	"2"	"0"	"17"	"1"	"26"	"958"	"1"	"633"	"134"	"662"	"423"	"46"	"416"	"84"	"2150"	"1542"	"34"	"102"	"68"	"209"	"0"	"132"	"428"	"7"	"350"	"1975"	"805"	"1303"	"0"	"457"	"1198"	"864"	"766"	"93"	"47"	"3"	"390"	"675"	"575"	"334"	"3"	"902"	"504"	"332"	"6285"	"255"	"1269"	"9171"	"110"	"2"	"560"	"104"	"0"	"1105"	"2811"	"3"	"501"	"1598"	"922"	"22"	"1077"	"465"	"1496"	"544"	"153"	"315"	"724"	"180"	"8"	"5"	"373"	"101"	"0"	"7538"	"1857"	"270"	"1475"	"112"	"433"	"590"	"1106"	"415"	"264"	"1"	"1"	"61"	"579"	"2115"	"493"	"2"	"2"	"305"	"236"	"1"	"725"	"315"	"283"	"54"	"58"	"248"	"181"	"741"	"322"	"350"	"348"	"167"	"809"	"146"	"2"	"367"	"1220"	"11"	"1165"	"2"	"36"	"63"	"11"	"1"	"1"	"3"	"387"	"812"	"1"	"357"	"665"	"443"	"346"	"1659"	"0"	"517"	"378"	"10"	"0"	"3"	"1"	"1"	"25"	"0"	"162"	"10"	"502"	"883"	"1820"	"783"	"5401"	"2188"	"1"	"1257"	"1350"	"2"	"1493"	"587"	"3904"	"2"	"566"	"642"	"2050"	"8863"	"0"	"1398"	"3"	"1856"	"333"	"3121"	"1"	"24"	"0"	"1"	"504"	"1185"	"2"	"1"	"606"	"705"	"51"	"37"	"255"	"0"	"215"	"132"	"254"	"2"	"240"	"2925"	"49"	"505"	"4"	"960"	"713"	"240"	"50"	"13"	"319"	"2587"	"293"	"35"	"4"	"2"	"66"	"863"	"99"	"1343"	"3"	"376"	"1286"	"375"	"1008"	"362"	"6488"	"4931"	"461"	"646"	"678"	"397"	"1881"	"187"	"1865"	"178"	"2"	"136"	"1099"	"81"	"56"	"1"	"144"	"544"	"172"	"2801"	"11"	"885"	"312"	"712"	"1"	"42"	"190"	"697"	"1"	"315"	"1008"	"373"	"311"	"592"	"30"	"12"	"7"	"1327"	"228"	"4989"	"59"	"795"	"805"	"506"	"358"	"187"	"9"	"6"	"4833"	"215"	"1281"	"576"	"593"	"74"	"4056"	"3260"	"60"	"71"	"7"	"2"	"12"	"0"	"3"	"497"	"326"	"582"	"438"	"10"	"573"	"390"	"1238"	"456"	"5"	"1"	"2"	"245"	"0"	"997"	"298"	"233"	"2"	"500"	"383"	"794"	"127"	"536"	"1225"	"1983"	"465"	"1"	"54"	"526"	"9455"	"1712"	"557"	"2123"	"1227"	"548"	"140"	"1178"	"6"	"41"	"118"	"2039"	"516"	"66"	"83"	"761"	"38181"	"2"	"436"	"67447"	"3"	"38"	"396"	"1"	"3"	"1588"	"113"	"1457"	"19"	"1004"	"0"	"139"	"878"	"676"	"4"	"1"	"27"	"0"	"133"	"44"	"52"	"1"	"3336"	"3"	"701"	"101"	"17"	"1"	"533"	"142"	"1410"	"0"	"98"	"1"	"62"	"1776"	"328"	"2535"	"577"	"18"	"1755"	"0"	"1"	"1"	"0"	"106"	"416"	"4"	"0"	"0"	"178"	"6"	"1"	"2"	"153"	"974"	"331"	"449"	"977"	"920"	"270"	"257"	"3101"	"184"	"12"	"49"	"4"	"60"	"1888"	"570"	"356"	"497"	"224"	"3"	"22"	"5"	"4"	"25"	"439"	"58"	"18"	"349"	"1263"	"371"	"703"	"1"	"2619"	"109"	"3"	"171"	"384"	"0"	"5721"	"141"	"658"	"7261"	"7365"	"18"	"813"	"732"	"105"	"96"	"193"	"0"	"0"	"630"	"358"	"353"	"153"	"498"	"131"	"1"	"2"	"178"	"82"	"622"	"0"	"2"	"997"	"0"	"0"	"1183"	"11"	"722"	"666"	"295"	"523"	"1565"	"1191"	"0"	"0"	"1923"	"11"	"1206"	"900"	"694"	"304"	"1"	"7"	"1102"	"152"	"696"	"100"	"179"	"382"	"9"	"538"	"265"	"571"	"40"	"867"	"28"	"41"	"33"	"42"	"33"	"10"	"1"	"322"	"354"	"533"	"1732"	"5464"	"5"	"322"	"1"	"2"	"1"	"5"	"0"	"10"	"747"	"1"	"0"	"7"	"1"	"0"	"0"	"0"	"0"	"0"	"0"	"277"	"667"	"2515"	"2"	"0"	"46"	"904"	"66"	"1"	"416"	"594"	"511"	"29"	"287"	"86"	"1"	"2"	"115"	"246"	"237"	"1412"	"0"	"597"	"143"	"271"	"192"	"171"	"2"	"0"	"0"	"723"	"113"	"411"	"794"	"151"	"0"	"398"	"454"	"11"	"3"	"0"	"2"	"558"	"62"	"30"	"1014"	"538"	"288"	"30"	"333"	"0"	"410"	"1977"	"86"	"29"	"563"	"852"	"1239"	"207"	"443"	"295"	"1225"	"8"	"455"	"66"	"889"	"1"	"8"	"0"	"13"	"0"	"9"	"8"	"3"	"1"	"0"	"2"	"736"	"767"	"273"	"339"	"1583"	"917"	"13"	"15"	"0"	"0"	"367"	"0"	"183"	"160"	"5050"	"343"	"71"	"35"	"12"	"488"	"278"	"1"	"229"	"0"	"408"	"125"	"305"	"760"	"11"	"4"	"26"	"665"	"441"	"11"	"5"	"1068"	"6"	"5"	"19"	"92"	"4"	"5"	"1272"	"83"	"127"	"358"	"14913"	"26"	"1359"	"66"	"3616"	"1092"	"589"	"15"	"40"	"295"	"478"	"267"	"489"	"835"	"9464"	"59"	"0"	"0"	"0"	"60"	"5"	"0"	"5"	"0"	"0"	"17"	"40"	"449"	"310"	"1000"	"592"	"71"	"29"	"2"	"4"	"1"	"0"	"385"	"148"	"379"	"256"	"2"	"1"	"0"	"1"	"2928"	"351"	"0"	"1197"	"0"	"213"	"0"	"1580"	"0"	"0"	"8"	"241"	"1107"	"262"	"147"	"511"	"3"	"197"	"3729"	"603"	"116"	"12"	"0"	"2449"	"146"	"939"	"615"	"2394"	"2615"	"570"	"278"	"367"	"357"	"20"	"892"	"1005"	"517"	"868"	"170"	"289"	"3912"	"479"	"283"	"3"	"1"	"87"	"426"	"3"	"180"	"39"	"1445"	"936"	"577"	"1154"	"1939"	"181"	"6"	"37"	"10"	"4"	"0"	"5"	"0"	"815"	"2"	"234"	"1938"	"497"	"229"	"101"	"303"	"859"	"82"	"301"	"497"	"346"	"8"	"124"	"1992"	"3"	"2074"	"2"	"346"	"475"	"4"	"28"	"99"	"322"	"12"	"2131"	"1461"	"3"	"133"	"100"	"1325"	"579"	"0"	"9"	"387"	"10"	"732"	"81"	"152"	"1410"	"350"	"130"	"2"	"669"	"11"	"497"	"1612"	"1327"	"284"	"167"	"209"	"463"	"1"	"93"	"450"	"240"	"1"	"36"	"140"	"118"	"182"	"465"	"731"	"19"	"27"	"60"	"146"	"662"	"310"	"283"	"3370"	"697"	"279"	"170"	"372"	"327"	"999"	"266"	"317"	"1"	"14"	"983"	"15"	"21"	"2280"	"219"	"82"	"2"	"7"	"2"	"0"	"0"	"10"	"1"	"377"	"99"	"412"	"3"	"104"	"967"	"22"	"133"	"1832"	"1"	"7"	"146"	"2280"	"685"	"2"	"78"	"15"	"605"	"149"	"507"	"175"	"69"	"2"	"896"	"2063"	"497"	"1012"	"458"	"1006"	"373"	"823"	"81"	"859"	"0"	"0"	"0"	"1"	"0"	"3775"	"247"	"602"	"755"	"3661"	"1284"	"15508"	"17"	"192"	"2870"	"156"	"78"	"1470"	"5264"	"183"	"535"	"1"	"1919"	"435"	"669"	"2261"	"12"	"134"	"1421"	"1"	"12849"	"372"	"636"	"2"	"76"	"5"	"6"	"2"	"6"	"2"	"240"	"524"	"4"	"1397"	"9"	"81"	"0"	"944"	"178"	"24"	"951"	"7"	"0"	"3"	"1"	"86"	"0"	"0"	"0"	"1"	"0"	"5"	"104"	"0"	"219"	"641"	"1090"	"1813"	"3"	"8"	"875"	"40"	"0"	"26"	"452"	"932"	"0"	"1136"	"1440"	"179"	"1006"	"10"	"0"	"6"	"20"	"0"	"21"	"2"	"79"	"23"	"1745"	"1490"	"414"	"145"	"134"	"1698"	"101"	"40"	"34"	"4421"	"367"	"4"	"355"	"3"	"3"	"677"	"923"	"684"	"436"	"119"	"72"	"179"	"20"	"3004"	"0"	"12"	"2"	"7544"	"557"	"76"	"108"	"54"	"526"	"13"	"228"	"960"	"235"	"428"	"3"	"426"	"682"	"374"	"0"	"1"	"47"	"702"	"24"	"122"	"650"	"431"	"1713"	"434"	"11"	"3"	"287"	"1324"	"665"	"12"	"11"	"2"	"250"	"331"	"44512"	"31"	"2"	"922"	"294"	"613"	"261"	"45"	"1"	"1228"	"502"	"210"	"1874"	"3822"	"223"	"416"	"34"	"144"	"164"	"0"	"1"	"387"	"103"	"48"	"64"	"28"	"36"	"14"	"2"	"3"	"406"	"7"	"4"	"1"	"264"	"0"	"16"	"1"	"2"	"0"	"661"	"215"	"89"	"184"	"2925"	"87"	"89"	"18"	"89"	"198"	"535"	"122"	"11"	"554"	"221"	"7"	"676"	"529"	"0"	"1949"	"0"	"107"	"770"	"0"	"0"	"0"	"689"	"0"	"389"	"757"	"7"	"1"	"132"	"354"	"271"	"7"	"271"	"2696"	"277"	"21743"	"42"	"2"	"4"	"1"	"3"	"5726"	"60"	"11"	"10819"	"1066"	"306"	"272"	"14"	"171"	"12646"	"3500"	"1166"	"2"	"67"	"87"	"1"	"39"	"0"	"315"	"61"	"5057"	"47"	"231"	"26"	"1093"	"421"	"166"	"3171"	"589"	"0"	"1"	"625"	"11"	"3512"	"5439"	"204"	"0"	"346"	"132"	"3"	"0"	"6"	"1600"	"33"	"63"	"431"	"114"	"0"	"3"	"2061"	"25"	"239"	"1"	"0"	"1036"	"2653"	"913"	"790"	"465"	"264"	"1"	"5"	"1"	"1"	"2"	"0"	"1"	"20"	"95"	"509"	"12"	"290"	"559"	"2"	"536"	"4654"	"0"	"8"	"171"	"419"	"3"	"52"	"0"	"1645"	"2145"	"0"	"150"	"335"	"9"	"623"	"180"	"702"	"1"	"0"	"0"	"0"	"3929"	"12040"	"1548"	"149"	"196"	"299"	"1"	"304"	"11"	"219"	"7"	"587"	"726"	"81"	"131"	"37"	"0"	"0"	"0"	"161"	"7"	"0"	"3"	"2"	"251"	"73"	"0"	"0"	"7"	"2"	"0"	"1118"	"25"	"183"	"43"	"11"	"834"	"16"	"131"	"128"	"708"	"1970"	"223"	"570"	"1055"	"798"	"454"	"499"	"228"	"529"	"84"	"853"	"1713"	"41"	"343"	"37"	"134"	"326"	"1233"	"606"	"335"	"350"	"169"	"63"	"10"	"35"	"862"	"104"	"515"	"312"	"654"	"87"	"202"	"35"	"100"	"3"	"5"	"1"	"43"	"4"	"293"	"30"	"7"	"20"	"12"	"31"	"980"	"444"	"373"	"1"	"604"	"11"	"1084"	"1"	"8"	"152"	"660"	"78"	"406"	"84"	"282"	"15"	"1228"	"42"	"0"	"1820"	"420"	"0"	"583"	"597"	"1721"	"134"	"4"	"220"	"479"	"550"	"2189"	"810"	"193"	"665"	"1601"	"131"	"185"	"237"	"2475"	"346"	"1548"	"180"	"72"	"726"	"108"	"1103"	"681"	"3307"	"348"	"199"	"0"	"133"	"39"	"2"	"727"	"160"	"19"	"28"	"288"	"250"	"200"	"111"	"504"	"9"	"72"	"2307"	"26"	"33"	"4765"	"237"	"52"	"166"	"427"	"1043"	"739"	"15"	"253"	"516"	"148"	"1076"	"553"	"31"	"19"	"4"	"37"	"180"	"376"	"4127"	"10"	"493"	"6460"	"8"	"14"	"29"	"170"	"3"	"373"	"412"	"728"	"551"	"1682"	"317"	"477"	"267"	"513"	"158"	"12"	"18"	"129"	"116"	"33"	"7"	"331"	"1826"	"551"	"470"	"233"	"1949"	"403"	"8"	"2539"	"16"	"210"	"743"	"924"	"1003"	"165"	"1204"	"277"	"149"	"96"	"0"	"1910"	"552"	"951"	"98"	"2020"	"1038"	"424"	"734"	"186"	"1081"	"5"	"1"	"387"	"619"	"0"	"2"	"46"	"63"	"352"	"8"	"0"	"4"	"24"	"231"	"658"	"373"	"437"	"188"	"14"	"3965"	"9"	"104"	"148"	"315"	"17"	"5"	"200"	"1"	"1178"	"214"	"775"	"27"	"0"	"110"	"109"	"2"	"88"	"65"	"593"	"1787"	"469"	"0"	"0"	"1554"	"45"	"0"	"2"	"1"	"408"	"24"	"1314"	"67"	"0"	"482"	"3"	"233"	"143"	"2"	"14"	"439"	"3"	"0"	"1092"	"98"	"275"	"401"	"1343"	"1241"	"562"	"48"	"96"	"334"	"2105"	"168"	"2"	"2"	"1"	"37"	"4"	"4"	"610"	"24"	"0"	"34"	"931"	"152"	"956"	"351"	"779"	"1"	"1116"	"609"	"258"	"2258"	"1996"	"0"	"1"	"1"	"185"	"1"	"2"	"1"	"0"	"4"	"8"	"275"	"231"	"410"	"30"	"226"	"124"	"843"	"271"	"125"	"286"	"98"	"71"	"291"	"71"	"400"	"786"	"731"	"252"	"256"	"20"	"792"	"4350"	"141"	"404"	"1"	"1"	"8"	"119"	"942"	"649"	"335"	"395"	"14"	"42"	"0"	"1"	"9336"	"1024"	"5"	"226"	"1098"	"1448"	"3"	"788"	"291"	"94"	"438"	"41"	"234"	"0"	"2475"	"452"	"1507"	"208"	"7"	"134"	"1692"	"128"	"60"	"135"	"25"	"54"	"598"	"253"	"159"	"112"	"35"	"109"	"1580"	"2"	"2185"	"1178"	"1182"	"364"	"206"	"3"	"387"	"5"	"127"	"2054"	"309"	"74"	"297"	"619"	"414"	"629"	"118"	"43"	"40"	"1181"	"5"	"0"	"19"	"376"	"108"	"226"	"557"	"218"	"370"	"1859"	"1453"	"1419"	"938"	"471"	"58"	"0"	"0"	"403"	"8"	"878"	"248"	"487"	"203"	"66"	"151"	"6"	"214"	"18"	"158"	"56"	"19"	"155"	"3"	"5"	"46"	"1"	"4"	"3"	"5"	"84"	"222"	"1"	"449"	"25"	"733"	"56"	"1"	"0"	"100"	"346"	"1"	"3433"	"1884"	"161"	"1116"	"786"	"1599"	"91"	"342"	"3152"	"1485"	"1092"	"2198"	"1870"	"1387"	"38"	"1768"	"2778"	"360"	"3407"	"985"	"529"	"115"	"326"	"3222"	"3064"	"764"	"241"	"14"	"6281"	"26071"	"485"	"773"	"0"	"0"	"0"	"134"	"117"	"30447"	"1341"	"1707"	"398"	"2294"	"135"	"817"	"1873"	"1"	"99"	"1826"	"10666"	"6419"	"4"	"350"	"5099"	"71"	"1424"	"0"	"260"	"108"	"5"	"5"	"14"	"12"	"0"	"0"	"1"	"3"	"0"	"4"	"0"	"31"	"1633"	"133"	"462"	"4"	"73"	"144"	"0"	"1097"	"1569"	"122"	"0"	"32"	"1560"	"7"	"27"	"488"	"362"	"2970"	"1"	"114"	"164"	"13922"	"0"	"54"	"8147"	"4654"	"1997"	"454"	"221"	"662"	"1926"	"524"	"842"	"5428"	"2153"	"1097"	"1"	"0"	"0"	"210"	"2"	"182"	"1"	"912"	"303"	"952"	"193"	"588"	"4"	"27"	"1"	"1134"	"159"	"3631"	"78"	"1178"	"57"	"404"	"2"	"17"	"413"	"127"	"256"	"545"	"16"	"29"	"64"	"0"	"0"	"2946"	"412"	"686"	"526"	"732"	"652"	"1240"	"387"	"449"	"1049"	"445"	"740"	"365"	"100"	"3"	"2"	"22"	"187"	"2"	"1002"	"212"	"5"	"56"	"3"	"25"	"1"	"3"	"136"	"1175"	"1778"	"1500"	"154"	"678"	"428"	"249"	"106"	"4"	"1713"	"369"	"10685"	"2"	"455"	"1"	"401"	"0"	"363"	"1931"	"243"	"89"	"25536"	"94"	"40"	"0"	"29"	"588"	"88"	"123"	"254"	"202"	"564"	"1614"	"108"	"7"	"2"	"0"	"1"	"4"	"1672"	"854"	"541"	"596"	"913"	"1607"	"387"	"408"	"1378"	"3326"	"1059"	"1"	"676"	"803"	"333"	"1254"	"199"	"82"	"358"	"1"	"18"	"1384"	"3327"	"6826"	"1407"	"271"	"918"	"1304"	"4348"	"998"	"1730"	"30"	"1277"	"489"	"3473"	"3"	"182"	"289"	"1031"	"531"	"129"	"2449"	"2814"	"176"	"469"	"311"	"822"	"21"	"0"	"166"	"246"	"3"	"176"	"2"	"2"	"729"	"62"	"38"	"0"	"893"	"47"	"260"	"207"	"455"	"420"	"244"	"15"	"90"	"31"	"9"	"616"	"395"	"979"	"723"	"725"	"406"	"472"	"1177"	"56"	"24"	"600"	"1"	"0"	"0"	"0"	"828"	"0"	"1"	"0"	"0"	"3"	"2"	"24"	"542"	"175"	"3"	"172"	"0"	"0"	"7"	"34"	"1146"	"1"	"4"	"169"	"83"	"113"	"23"	"568"	"3"	"4"	"87"	"169"	"437"	"5"	"0"	"2869"	"3632"	"2852"	"150"	"878"	"3"	"97"	"923"	"221"	"45"	"531"	"737"	"7"	"274"	"3743"	"189"	"260"	"371"	"7"	"11"	"3"	"0"	"1200"	"3"	"4"	"3"	"3"	"105"	"3230"	"60"	"248"	"676"	"161"	"62"	"6"	"165"	"20"	"240"	"12"	"307"	"359"	"33"	"353"	"161"	"0"	"8"	"797"	"1629"	"41"	"0"	"33"	"14"	"354"	"65"	"1405"	"451"	"5"	"2640"	"3"	"1322"	"372"	"2149"	"0"	"1"	"0"	"0"	"0"	"0"	"0"	"0"	"0"	"0"	"0"	"0"	"0"	"0"	"0"	"0"	"0"	"0"	"0"	"0"	"0"	"0"	"0"	"0"	"0"	"0"	"0"	"5"	"2933"	"1480"	"3883"	"841"	"4628"	"3"	"353"	"2393"	"1336"	"13"	"47"	"36"	"1108"	"1231"	"2"	"1322"	"49"	"1535"	"123"	"3"	"0"	"0"	"0"	"0"	"0"	"0"	"2610"	"32"	"393"	"1087"	"1208"	"633"	"272"	"216"	"466"	"91"	"355"	"0"	"3"	"1050"	"1627"	"2"	"10862"	"348"	"267"	"191"	"240"	"36"	"6"	"2272"	"84"	"355"	"267"	"0"	"0"	"0"	"0"	"0"	"0"	"447"	"296"	"401"	"744"	"168"	"2408"	"1173"	"12"	"21"	"250"	"1320"	"1129"	"2002"	"188"	"36"	"0"	"186"	"7"	"1550"	"0"	"11"	"25"	"675"	"1223"	"983"	"6"	"4"	"17"	"540"	"299"	"312"	"335"	"91"	"935"	"476"	"354"	"1232"	"2830"	"76"	"2602"	"448"	"237"	"333"	"600"	"363"	"770"	"1216"	"33"	"299"	"619"	"301"	"7"	"54"	"18"	"28"	"50"	"39"	"156"	"12"	"3649"	"1134"	"4"	"3"	"35"	"167"	"289"	"8"	"48"	"1912"	"207"	"0"	"1451"	"1"	"0"	"1"	"0"	"0"	"0"	"1"	"2381"	"1578"	"1552"	"482"	"1981"	"298"	"158"	"843"	"55"	"564"	"95"	"7"	"38"	"1"	"4953"	"1"	"450"	"5"	"831"	"34"	"578"	"3322"	"12"	"77"	"276"	"672"	"2164"	"4145"	"1693"	"74"	"155"	"889"	"914"	"4"	"4"	"2201"	"463"	"181"	"643"	"1964"	"41"	"206"	"3227"	"64"	"2"	"2"	"213"	"182"	"2"	"270"	"1091"	"352"	"24"	"291"	"62"	"167"	"1571"	"64"	"4"	"39"	"15"	"286"	"9042"	"583"	"7"	"364"	"259"	"8338"	"2"	"928"	"6"	"1005"	"1223"	"232"	"0"	"2436"	"201"	"60"	"1881"	"121"	"97"	"174"	"18"	"328"	"4"	"3312"	"1700"	"264"	"16485"	"530"	"296"	"2737"	"667"	"27"	"566"	"968"	"4249"	"84"	"110"	"40"	"241"	"484"	"3665"	"706"	"1106"	"377"	"1262"	"48"	"12"	"286"	"2342"	"1217"	"521"	"995"	"4417"	"623"	"306"	"1"	"4"	"439"	"2818"	"5510"	"164"	"1072"	"2145"	"3428"	"230"	"15163"	"254"	"1163"	"627"	"336"	"2864"	"865"	"8"	"9"	"221"	"4150"	"1400"	"13"	"0"	"3457"	"1414"	"1213"	"55"	"431"	"0"	"2191"	"689"	"73"	"44"	"1770"	"19"	"238"	"239"	"1018"	"3321"	"86"	"5963"	"2158"	"697"	"2857"	"3004"	"354"	"3128"	"3195"	"732"	"284"	"7"	"1531"	"0"	"721"	"6"	"364"	"178"	"4253"	"177"	"24"	"423"	"153"	"2060"	"127"	"1517"	"25"	"249"	"0"	"0"	"2618"	"1112"	"5"	"0"	"7"	"266"	"53"	"2"	"3114"	"279"	"656"	"0"	"0"	"1"	"41"	"2"	"0"	"39"	"29"	"32"	"194"	"6"	"10"	"3"	"5"	"7"	"7"	"1323"	"0"	"4"	"791"	"0"	"3"	"0"	"6"	"2031"	"1155"	"518"	"553"	"0"	"1570"	"25"	"0"	"0"	"0"	"1"	"2"	"0"	"366"	"0"	"6"	"38"	"71"	"0"	"186"	"1457"	"10593"	"362"	"1"	"1172"	"467"	"1"	"18"	"24728"	"234"	"49"	"11"	"7"	"0"	"458"	"1778"	"1"	"21"	"273"	"90"	"537"	"7"	"2"	"0"	"1"	"4"	"3281"	"634"	"75"	"2967"	"189"	"47"	"94"	"10"	"174"	"2086"	"0"	"0"	"0"	"0"	"1"	"2956"	"0"	"2"	"4"	"5"	"4"	"0"	"0"	"2417"	"5"	"0"	"1"	"1845"	"25"	"0"	"181"	"34"	"969"	"2"	"4"	"1"	"542"	"38"	"0"	"11"	"13001"	"5"	"1723"	"771"	"547"	"7"	"6"	"4"	"0"	"0"	"0"	"0"	"0"	"1"	"0"	"201"	"0"	"37"	"532"	"4"	"0"	"3"	"0"	"0"	"0"	"0"	"0"	"144"	"67"	"62"	"4"	"304"	"9"	"7"	"2"	"0"	"1090"	"192"	"538"	"2"	"161"	"661"	"22"	"1"	"0"	"7"	"0"	"0"	"0"	"16"	"3"	"0"	"0"	"0"	"0"	"1"	"0"	"0"	"0"	"6"	"2"	"1023"	"0"	"0"	"0"	"0"	"0"	"0"	"0"	"6"	"609"	"358"	"180"	"15"	"721"	"133"	"362"	"805"	"19"	"0"	"128"	"3"	"1"	"1236"	"26"	"810"	"0"	"0"	"24861"	"144"	"11"	"1"	"0"	"1232"	"0"	"0"	"64"	"343"	"302"	"12"	"0"	"25"	"169"	"42"	"28"	"1"	"9"	"66"	"0"	"6153"	"0"	"3"	"0"	"844"	"25690"	"1697"	"340"	"140"	"1680"	"0"	"268"	"317"	"100"	"122"	"10"	"274"	"3951"	"1322"	"454"	"313"	"11"	"654"	"111"	"214"	"0"	"22"	"0"	"8897"	"484"	"353"	"7"	"93"	"12"	"1135"	"80"	"198"	"296"	"187"	"34"	"227"	"2920"	"0"	"2"	"1"	"3"	"187"	"3"	"730"	"451"	"15"	"1"	"559"	"1346"	"0"	"9"	"0"	"65162"	"0"	"0"	"696"	"0"	"62"	"1479"	"145"	"221"	"8090"	"343"	"643"	"694"	"2271"	"117"	"118"	"26"	"67"	"30"	"8362"	"307"	"271"	"2"	"922"	"2735"	"312"	"586"	"9996"	"82"	"4"	"926"	"377"	"2"	"1610"	"2208"	"0"	"6800"	"11978"	"3"	"156"	"3"	"498"	"10"	"2103"	"536"	"20"	"5"	"195"	"11"	"358"	"21"	"57"	"5"	"447"	"7181"	"2"	"522"	"2"	"0"	"128"	"13"	"0"	"42"	"294"	"947"	"2042"	"915"	"257"	"1863"	"9440"	"35"	"1"	"164"	"230"	"0"	"51"	"94"	"498"	"1078"	"1786"	"84"	"4221"	"745"	"719"	"0"	"7811"	"156"	"443"	"22"	"305"	"132"	"494"	"6"	"6"	"0"	"0"	"0"	"2612"	"9"	"443"	"2167"	"223"	"692"	"10"	"3"	"0"	"25"	"1572"	"166"	"32"	"375"	"0"	"0"	"0"	"734"	"179"	"4"	"426"	"470"	"157"	"510"	"5"	"550"	"706"	"271"	"162"	"9684"	"0"	"4"	"2995"	"210"	"2"	"109"	"7"	"1"	"0"	"7028"	"4597"	"1"	"110"	"0"	"96"	"70"	"1091"	"3435"	"1030"	"7"	"0"	"1"	"2"	"152"	"4"	"0"	"16"	"72"	"429"	"34"	"36"	"15"	"2550"	"416"	"0"	"0"	"2389"	"2"	"82"	"870"	"20"	"64"	"84"	"934"	"206"	"869"	"121"	"0"	"290"	"33"	"1"	"17"	"531"	"943"	"3"	"2106"	"45"	"59"	"30"	"78"	"2497"	"1771"	"131"	"1363"	"419"	"0"	"2"	"509"	"17"	"130"	"1078"	"414"	"210"	"2"	"0"	"224"	"4"	"1470"	"1348"	"16"	"7"	"699"	"5"	"651"	"171"	"151"	"2"	"0"	"9"	"43"	"1966"	"5"	"64"	"507"	"1049"	"15"	"100"	"36"	"1010"	"1"	"4"	"463"	"0"	"5"	"51"	"2"	"81"	"52"	"5"	"0"	"24"	"0"	"9"	"0"	"1"	"4"	"34"	"6"	"2"	"3"	"101"	"1"	"0"	"6"	"111"	"1"	"0"	"1"	"3"	"9"	"0"	"7"	"23"	"95"	"1"	"1"	"4"	"104"	"37"	"0"	"5"	"256"	"2"	"5"	"2"	"0"	"0"	"9"	"0"	"30"	"25"	"4"	"434"	"0"	"0"	"2542"	"0"	"146787"	"24258"	"10"	"17199"	"69029"	"0"	"4021"	"0"	"9785"	"358"	"255"	"42246"	"16164"	"61090"	"13817"	"435"	"1744"	"2786"	"0"	"2602"	"0"	"693"	"1005"	"2"	"246"	"19"	"2057"	"54"	"409"	"10"	"664"	"574"	"187"	"1"	"887"	"517"	"16456"	"268"	"1181"	"1417"	"655"	"1757"	"1811"	"1"	"68"	"11323"	"32"	"1"	"0"	"295"	"1"	"77"	"0"	"4"	"45"	"2"	"63"	"109"	"2"	"192"	"1282"	"4"	"117"	"942"	"97"	"1"	"0"	"520"	"1116"	"40"	"53"	"82"	"4"	"41"	"64"	"11"	"3"	"2"	"136"	"0"	"46"	"124"	"3940"	"3"	"0"	"1"	"22"	"6087"	"1415"	"1513"	"811"	"0"	"25"	"97"	"981"	"26324"	"9046"	"2498"	"9677"	"554"	"5"	"1263"	"0"	"2168"	"1"	"1479"	"34"	"47"	"1"	"1340"	"106"	"2"	"7"	"1"	"176"	"1435"	"2501"	"12"	"0"	"1620"	"446"	"301"	"38"	"22"	"61"	"294"	"0"	"9"	"24"	"9"	"24"	"147"	"271"	"1109"	"310"	"62"	"2"	"2"	"2372"	"9"	"158"	"0"	"71"	"24"	"1497"	"21"	"1"	"80"	"483"	"2"	"847"	"779"	"1188"	"1836"	"96"	"13"	"3"	"35"	"5953"	"6"	"17"	"16"	"110"	"21"	"76"	"4"	"23"	"12484"	"195"	"9"	"6"	"135"	"37"	"1"	"1"	"111"	"300"	"141"	"1"	"1413"	"243"	"424"	"17"	"760"	"831"	"8"	"120"	"0"	"7"	"927"	"6"	"852"	"469"	"6"	"393"	"1056"	"145"	"2"	"3"	"114"	"1"	"10"	"324"	"22"	"4"	"22"	"2"	"1"	"179"	"0"	"103"	"543"	"413"	"5"	"3"	"151"	"22"	"0"	"1470"	"128"	"10"	"100"	"1521"	"12"	"1635"	"0"	"1"	"0"	"5"	"108"	"105"	"36"	"216"	"1515"	"378"	"1"	"605"	"12"	"8"	"1"	"10"	"178"	"85"	"0"	"0"	"1"	"2"	"2"	"51"	"1018"	"12"	"71"	"703"	"1"	"14"	"137"	"29"	"21"	"5"	"7"	"100"	"573"	"409"	"1051"	"202"	"1"	"16"	"439"	"1"	"5403"	"113"	"113"	"644"	"3"	"0"	"251"	"12"	"866"	"4"	"2"	"0"	"0"	"6"	"565"	"0"	"85"	"0"	"22"	"10"	"0"	"1"	"55"	"1"	"0"	"7"	"3"	"0"	"194"	"7"	"14"	"249"	"0"	"36"	"6"	"374"	"0"	"0"	"72"	"0"	"0"	"0"	"7"	"80"	"0"	"234"	"51"	"17"	"53"	"23"	"1"	"10"	"427"	"2"	"0"	"2"	"3"	"14"	"89"	"1"	"21"	"97"	"15"	"0"	"145"	"7"	"1"	"6"	"0"	"83"	"1"	"8"	"6"	"18"	"15"	"0"	"0"	"2"	"68"	"0"	"1"	"8"	"11"	"11"	"5"	"0"	"3"	"0"	"6"	"4"	"1"	"0"	"4"	"2"	"0"	"99"	"1"	"0"	"1"	"39"	"1"	"20"	"64"	"0"	"52"	"0"	"2"	"1"	"1"	"1"	"3"	"51"	"0"	"6"	"13"	"8"	"1"	"31"	"0"	"0"	"3"	"0"	"8"	"2"	"10"	"392"	"135"	"71"	"9"	"1118"	"449"	"105"	"0"	"292"	"0"	"0"	"24"	"1391"	"8"	"0"	"211"	"749"	"61"	"66"	"49"	"149"	"24"	"27"	"214"	"68"	"135"	"40"	"10"	"75"	"1"	"65"	"117"	"14"	"344"	"265"	"76"	"38"	"1"	"699"	"160"	"137"	"17"	"20"	"22"	"32"	"324"	"29"	"1187"	"243"	"137"	"246"	"281"	"335"	"975"	"17"	"1966"	"168"	"443"	"5416"	"931"	"4"	"9"	"764"	"935"	"1383"	"2382"	"115"	"544"	"796"	"8"	"201"	"6"	"78"	"3"	"0"	"0"	"9"	"15"	"6"	"6"	"0"	"0"	"9"	"46"	"0"	"0"	"3"	"20"	"20"	"2"	"0"	"547"	"8"	"0"	"10"	"2"	"60"	"813"	"9"	"1"	"1"	"11"	"4"	"14"	"0"	"0"	"0"	"0"	"0"	"0"	"1"	"0"	"0"	"0"	"9"	"1"	"2"	"0"	"389"	"5"	"0"	"131"	"3"	"2"	"3"	"0"	"139"	"0"	"87"	"58"	"0"	"0"	"0"	"3"	"2"	"0"	"15"	"0"	"0"	"0"	"0"	"11"	"0"	"2"	"0"	"0"	"0"	"4"	"11"	"6"	"1"	"0"	"0"	"3"	"0"	"0"	"1"	"0"	"1"	"14"	"0"	"0"	"0"	"0"	"3"	"1"	"0"	"3"	"1"	"3"	"0"	"5"	"16"	"8"	"4"	"0"	"3"	"11"	"2"	"2"	"0"	"2"	"24"	"3"	"5"	"1"	"0"	"0"	"2"	"0"	"4"	"4"	"3"	"0"	"8"	"1114"	"340"	"1322"	"0"	"914"	"322"	"3830"	"185"	"237"	"1316"	"946"	"10"	"581"	"2838"	"996"	"3456"	"866"	"475"	"1398"	"549"	"65"	"265"	"22"	"590"	"585"	"1840"	"804"	"431"	"154"	"2167"	"1590"	"254"	"192"	"131"	"117"	"219"	"588"	"1792"	"10808"	"35"	"0"	"7"	"4972"	"229"	"153"	"287"	"73"	"530"	"0"	"1"	"59"	"638"	"336"	"968"	"465"	"569"	"401"	"31"	"6740"	"158"	"11"	"22"	"541"	"397"	"24157"	"210"	"281"	"950"	"243"	"6621"	"4"	"470"	"152"	"1487"	"47"	"577"	"412"	"11"	"849"	"161"	"998"	"16137"	"3052"	"681"	"4"	"1251"	"273"	"227"	"84"	"4346"	"1126"	"351"	"8380"	"865"	"549"	"659"	"344"	"267"	"155"	"1620"	"45"	"937"	"124"	"678"	"299"	"1011"	"256"	"4831"	"18844"	"3"	"437"	"417"	"981"	"20"	"25"	"3"	"14"	"144877"	"247"	"636"	"2422"	"198"	"171"	"8809"	"333"	"2713"	"230"	"3864"	"53"	"521"	"525"	"138"	"44"	"362"	"4"	"1162"	"1235"	"9666"	"2039"	"175"	"934"	"448"	"2944"	"4413"	"4969"	"1092"	"3253"	"10466"	"2223"	"1"	"1112"	"543"	"5"	"2"	"2926"	"4"	"2"	"4"	"1"	"1269"	"1"	"6"	"2"	"1"	"18"	"354"	"1961"	"49"	"1"	"0"	"1161"	"4"	"5"	"2"	"1"	"8039"	"1537"	"12"	"240"	"334"	"1030"	"305"	"680"	"1"	"2351"	"71"	"104"	"54"	"27"	"27"	"465"	"1087"	"218"	"595"	"32"	"1155"	"1064"	"393"	"875"	"82"	"54"	"7"	"0"	"57"	"7"	"1111"	"1"	"401"	"72"	"534"	"40"	"1861"	"1163"	"224"	"308"	"2668"	"724"	"3363"	"383"	"4"	"23"	"32"	"0"	"0"	"0"	"1"	"2"	"0"	"4"	"0"	"1"	"0"	"0"	"0"	"1890"	"50"	"244"	"2113"	"48"	"7143"	"14"	"231"	"248"	"1142"	"41"	"1"	"135"	"45"	"891"	"1189"	"58"	"0"	"9"	"10"	"618"	"84"	"245"	"450"	"135"	"17"	"58"	"1298"	"94"	"46"	"273"	"687"	"352"	"568"	"324"	"91"	"495"	"541"	"6354"	"14"	"1686"	"46"	"8"	"2"	"0"	"0"	"280"	"75"	"38"	"1"	"199"	"4"	"7"	"59"	"1152"	"108"	"286"	"2"	"1614"	"1221"	"1093"	"3"	"24"	"18"	"55"	"4"	"511"	"4320"	"522"	"1194"	"1868"	"969"	"355"	"3"	"23"	"0"	"81"	"148"	"177"	"56"	"745"	"5"	"61"	"1122"	"0"	"0"	"0"	"0"	"0"	"0"	"0"	"0"	"0"	"0"	"0"	"0"	"0"	"0"	"0"	"0"	"0"	"0"	"0"	"0"	"0"	"0"	"0"	"0"	"0"	"0"	"1233"	"116"	"168"	"263"	"1"	"70"	"0"	"592"	"1"	"272"	"77"	"332"	"6413"	"1206"	"0"	"0"	"1"	"2"	"1"	"0"	"0"	"0"	"0"	"0"	"0"	"1"	"0"	"1"	"1"	"3"	"1"	"0"	"2"	"6"	"0"	"1"	"3"	"0"	"0"	"1"	"19"	"101"	"2047"	"2572"	"145"	"1686"	"325"	"3"	"0"	"20"	"182"	"191"	"0"	"2861"	"29"	"5"	"3194"	"155"	"351"	"185"	"6"	"1978"	"15"	"1731"	"12"	"51"	"1900"	"0"	"0"	"0"	"1102"	"34"	"240"	"0"	"2"	"146"	"650"	"2345"	"278"	"201"	"2"	"79"	"5"	"50"	"0"	"1"	"29"	"955"	"15"	"281"	"1129"	"1426"	"2067"	"542"	"129"	"0"	"0"	"1"	"0"	"125"	"117"	"684"	"341"	"87"	"1082"	"277"	"1"	"0"	"1"	"7"	"6"	"220"	"219"	"458"	"527"	"693"	"668"	"274"	"473"	"922"	"794"	"310"	"75"	"264"	"182"	"15"	"21"	"10"	"6"	"78"	"709"	"4"	"0"	"235"	"2295"	"1044"	"148"	"4320"	"2866"	"1339"	"2831"	"15"	"370"	"311"	"165"	"214"	"368"	"121"	"125"	"213"	"231"	"576"	"1"	"1"	"1"	"0"	"0"	"0"	"139"	"32"	"34"	"3632"	"503"	"1332"	"703"	"218"	"469"	"394"	"375"	"492"	"1444"	"0"	"0"	"5"	"814"	"1939"	"2418"	"355"	"534"	"13"	"4"	"0"	"2004"	"257"	"617"	"517"	"440"	"1495"	"990"	"1104"	"65"	"0"	"1"	"829"	"0"	"28"	"3837"	"398"	"193"	"71"	"320"	"209"	"4"	"0"	"0"	"8"	"1"	"0"	"4"	"337"	"503"	"250"	"178"	"43"	"26"	"111"	"49"	"933"	"274"	"132"	"473"	"1991"	"454"	"1514"	"700"	"1256"	"795"	"2"	"934"	"4357"	"1167"	"396"	"165"	"12"	"1564"	"45"	"1333"	"550"	"1660"	"10"	"2967"	"1615"	"1652"	"105"	"108"	"980"	"12"	"7"	"19"	"4"	"0"	"1"	"1"	"103"	"12"	"0"	"0"	"0"	"13"	"139"	"357"	"1350"	"2"	"2064"	"463"	"1323"	"0"	"1767"	"2616"	"0"	"0"	"4"	"3590"	"6"	"5"	"411"	"242"	"4164"	"1003"	"921"	"19"	"2"	"3"	"22"	"0"	"882"	"1138"	"569"	"888"	"506"	"0"	"3"	"13"	"6217"	"0"	"3"	"6"	"82"	"60"	"1"	"1"	"0"	"786"	"5"	"5"	"658"	"1"	"947"	"0"	"546"	"408"	"607"	"1058"	"1089"	"2207"	"964"	"1400"	"344"	"937"	"355"	"34"	"148"	"308"	"934"	"2950"	"0"	"3"	"1"	"1310"	"1"	"1492"	"3504"	"1023"	"1"	"1"	"2"	"37"	"0"	"2"	"45"	"12701"	"6644"	"9342"	"13674"	"9537"	"7371"	"1678"	"199"	"164"	"31"	"1"	"1435"	"234"	"1791"	"4604"	"0"	"531"	"0"	"24"	"0"	"5"	"0"	"0"	"0"	"0"	"6"	"0"	"567"	"898"	"125"	"57"	"2251"	"287"	"362"	"1043"	"7"	"2"	"1"	"402"	"0"	"0"	"0"	"706"	"15"	"0"	"0"	"64"	"1980"	"169"	"1468"	"6"	"856"	"514"	"1152"	"677"	"606"	"585"	"130"	"2230"	"777"	"6559"	"19"	"1470"	"53"	"1631"	"11"	"53"	"43"	"0"	"0"	"764"	"2260"	"1"	"0"	"0"	"3"	"2718"	"950"	"7"	"2"	"5"	"6"	"3"	"3"	"17696"	"0"	"0"	"96"	"0"	"469"	"4"	"1519"	"0"	"0"	"4"	"775"	"0"	"0"	"2257"	"11"	"431"	"741"	"138"	"1665"	"0"	"0"	"1"	"105"	"14"	"83"	"750"	"0"	"666"	"938"	"778"	"2"	"12"	"3392"	"2337"	"43"	"175"	"201"	"446"	"957"	"1416"	"837"	"4130"	"721"	"460"	"322"	"0"	"0"	"0"	"1"	"485"	"0"	"1"	"6"	"363"	"13"	"16"	"2"	"58"	"41"	"0"	"0"	"411"	"3"	"0"	"1"	"0"	"50"	"0"	"0"	"40"	"0"	"0"	"1"	"0"	"37"	"30"	"3"	"0"	"0"	"54"	"0"	"306"	"1526"	"2"	"0"	"2"	"136"	"3"	"1"	"800"	"1"	"0"	"1"	"24"	"181"	"7821"	"31"	"64"	"1542"	"1293"	"1287"	"2339"	"189"	"3121"	"1706"	"1216"	"359"	"47"	"0"	"6"	"1"	"0"	"0"	"96"	"12"	"2"	"33"	"2479"	"0"	"235"	"562"	"710"	"4"	"0"	"7"	"58"	"2"	"0"	"2"	"317"	"7"	"0"	"0"	"0"	"0"	"0"	"8"	"0"	"499"	"511"	"3939"	"285"	"343"	"45"	"1"	"2"	"1"	"25"	"1"	"91"	"1134"	"0"	"0"	"2"	"3279"	"768"	"1"	"1917"	"900"	"1"	"2"	"3030"	"0"	"1828"	"1247"	"3850"	"48"	"1528"	"1"	"1"	"0"	"12"	"4"	"5"	"0"	"0"	"1503"	"94"	"249"	"155"	"20"	"28"	"0"	"3"	"2"	"0"	"4"	"2860"	"517"	"347"	"60"	"0"	"0"	"0"	"0"	"0"	"3"	"47"	"7"	"101"	"114"	"1"	"2"	"1"	"4271"	"113"	"2"	"1852"	"6"	"1"	"0"	"0"	"131"	"0"	"0"	"6"	"65"	"671"	"3"	"0"	"0"	"0"	"3886"	"21"	"0"	"1"	"0"	"0"	"1873"	"0"	"506"	"584"	"7"	"1"	"11"	"12"	"233"	"30"	"67"	"776"	"1837"	"8"	"2"	"0"	"5"	"0"	"7"	"58"	"1"	"0"	"0"	"0"	"1290"	"761"	"1400"	"65"	"63"	"15"	"0"	"146"	"577"	"467"	"1393"	"2016"	"2644"	"17479"	"3501"	"2560"	"2580"	"1206"	"12"	"4599"	"3504"	"0"	"0"	"6"	"3"	"0"	"0"	"222"	"2"	"14"	"10"	"2"	"1"	"6"	"2"	"1"	"5"	"10"	"1"	"1"	"2"	"14"	"8"	"70"	"0"	"0"	"16"	"0"	"2"	"10"	"7"	"5"	"0"	"12"	"0"	"9"	"3"	"0"	"4"	"524"	"108"	"101"	"494"	"404"	"4244"	"0"	"1"	"0"	"1"	"3"	"0"	"0"	"1"	"9"	"0"	"0"	"1"	"69"	"62"	"0"	"0"	"2"	"0"	"2"	"3"	"0"	"60"	"0"	"3"	"6"	"0"	"164"	"18"	"17"	"0"	"3"	"3"	"286"	"2"	"0"	"131"	"2"	"16"	"15540"	"321"	"1868"	"0"	"0"	"90"	"0"	"4"	"0"	"0"	"1"	"0"	"0"	"0"	"0"	"6"	"0"	"3982"	"419"	"6"	"0"	"0"	"4"	"6"	"0"	"5"	"2"	"30"	"0"	"0"	"0"	"0"	"0"	"25"	"0"	"0"	"0"	"2"	"0"	"0"	"40"	"0"	"0"	"694"	"10457"	"79"	"155"	"0"	"0"	"0"	"0"	"0"	"73"	"0"	"164"	"42"	"0"	"1"	"0"	"0"	"1"	"71"	"0"	"0"	"2"	"36"	"146"	"76"	"62"	"10"	"989"	"0"	"4"	"50"	"116"	"0"	"92"	"0"	"0"	"0"	"0"	"0"	"0"	"0"	"4"	"0"	"0"	"0"	"5"	"3277"	"2296"	"1812"	"9"	"1217"	"351"	"2753"	"8"	"9"	"14"	"5"	"40"	"7539"	"0"	"0"	"91"	"74"	"722"	"469"	"2723"	"1054"	"1342"	"1466"	"502"	"0"	"2"	"0"	"0"	"0"	"0"	"0"	"0"	"17"	"0"	"83"	"378"	"2901"	"454"	"0"	"105"	"158"	"543"	"298"	"11"	"55"	"298"	"6"	"2"	"8"	"1"	"3"	"0"	"415"	"122"	"410"	"446"	"1"	"543"	"2158"	"1"	"0"	"351"	"0"	"61"	"0"	"0"	"0"	"0"	"0"	"0"	"0"	"5"	"11"	"0"	"2"	"1"	"0"	"0"	"35"	"0"	"0"	"1"	"0"	"0"	"3"	"1"	"1756"	"1036"	"3613"	"162"	"27"	"522"	"0"	"0"	"3"	"19"	"1"	"0"	"0"	"0"	"0"	"0"	"0"	"5449"	"2058"	"0"	"1400"	"36"	"591"	"118"	"6"	"219"	"855"	"1193"	"3"	"23"	"715"	"1087"	"311"	"71"	"1"	"591"	"213"	"529"	"184"	"335"	"532"	"215"	"94"	"617"	"1"	"51"	"8964"	"366"	"61"	"503"	"0"	"316"	"427"	"14"	"2"	"0"	"0"	"1"	"1"	"1"	"1"	"13376"	"10"	"1"	"75"	"10"	"2"	"18"	"16"	"6"	"14046"	"6"	"21"	"64"	"442"	"287"	"226"	"647"	"332"	"366"	"825"	"14452"	"735"	"0"	"1"	"123"	"266"	"13"	"70"	"13"	"10"	"2492"	"99"	"354"	"310"	"275"	"8"	"471"	"362"	"212"	"839"	"0"	"79"	"0"	"0"	"0"	"0"	"2"	"0"	"0"	"0"	"0"	"0"	"0"	"1"	"1"	"0"	"407"	"939"	"0"	"321"	"199"	"731"	"0"	"789"	"4"	"229"	"6022"	"103"	"1182"	"15"	"1"	"1"	"1"	"1"	"2"	"0"	"9"	"553"	"1"	"845"	"443"	"39"	"733"	"57"	"4"	"5"	"1"	"0"	"2"	"12"	"366"	"200"	"425"	"28"	"1143"	"1502"	"415"	"50"	"12"	"20"	"0"	"0"	"1"	"1"	"6"	"3"	"0"	"2"	"0"	"1"	"0"	"16"	"0"	"327"	"1872"	"278"	"4"	"402"	"4"	"896"	"3"	"2249"	"109"	"151"	"247"	"542"	"1178"	"0"	"0"	"0"	"266"	"1417"	"14"	"183"	"592"	"662"	"422"	"616"	"2"	"100"	"369"	"692"	"682"	"1"	"4"	"198"	"1104"	"1"	"2"	"354"	"87"	"964"	"174"	"171"	"393"	"342"	"122"	"8"	"2921"	"422"	"539"	"11"	"341"	"106"	"724"	"224"	"290"	"572"	"246"	"1"	"91"	"3"	"67"	"1887"	"152"	"945"	"970"	"254"	"32"	"8275"	"968"	"457"	"4724"	"36"	"135"	"5104"	"130"	"706"	"22"	"186"	"441"	"0"	"656"	"788"	"237"	"4"	"130"	"165"	"62"	"450"	"19"	"339"	"220"	"311"	"0"	"437"	"1152"	"634"	"7"	"325"	"133"	"564"	"354"	"426"	"3"	"65"	"247"	"1454"	"4"	"1"	"12"	"886"	"10"	"195"	"478"	"412"	"188"	"1447"	"276"	"887"	"65"	"3"	"72"	"234"	"366"	"201"	"22"	"2"	"3"	"38"	"343"	"413"	"1499"	"14"	"1622"	"1"	"0"	"2"	"0"	"10"	"3"	"1"	"686"	"326"	"0"	"203"	"837"	"702"	"286"	"422"	"11"	"583"	"2"	"100"	"317"	"5"	"265"	"776"	"403"	"253"	"858"	"4"	"13"	"99"	"28"	"26"	"240"	"2079"	"5"	"588"	"2944"	"2"	"1390"	"1"	"0"	"0"	"0"	"31"	"0"	"0"	"44"	"68"	"976"	"1"	"11"	"313"	"207"	"196"	"1"	"36"	"0"	"1072"	"51"	"79"	"211"	"737"	"466"	"617"	"640"	"93"	"69"	"3364"	"507"	"38"	"264"	"87"	"298"	"6"	"241"	"444"	"373"	"240"	"769"	"216"	"0"	"924"	"1201"	"113"	"15"	"77"	"1"	"1"	"2"	"1"	"23"	"5"	"167"	"1068"	"20"	"30"	"270"	"5"	"236"	"85"	"3640"	"64"	"342"	"16"	"1014"	"552"	"325"	"129"	"998"	"0"	"751"	"141"	"167"	"353"	"324"	"261"	"3"	"2409"	"15"	"5806"	"1150"	"4866"	"56"	"440"	"741"	"723"	"1587"	"129"	"0"	"8"	"3"	"8"	"558"	"91"	"1498"	"1"	"953"	"1201"	"460"	"98"	"420"	"257"	"128"	"65"	"146"	"3122"	"3"	"1"	"298"	"195"	"82"	"329"	"911"	"63"	"2"	"2"	"1102"	"37"	"26"	"351"	"12"	"2202"	"102"	"4"	"2146"	"31"	"74"	"128"	"1635"	"0"	"0"	"194"	"77"	"127"	"357"	"14"	"218"	"542"	"599"	"155"	"279"	"21"	"286"	"119"	"81"	"1401"	"1089"	"483"	"4"	"100"	"3769"	"615"	"14"	"86"	"12"	"315"	"57"	"1483"	"17"	"1"	"26"	"578"	"0"	"199"	"2074"	"315"	"639"	"6981"	"367"	"363"	"0"	"5"	"0"	"21"	"1"	"0"	"1"	"10"	"0"	"0"	"0"	"0"	"5"	"415"	"19"	"4"	"12"	"0"	"0"	"4"	"0"	"1"	"1"	"1"	"2"	"0"	"0"	"337"	"50"	"116"	"0"	"1351"	"729"	"24"	"14"	"1"	"113"	"3"	"391"	"48"	"9474"	"6"	"256"	"6"	"184"	"5"	"864"	"195"	"1"	"4"	"0"	"442"	"35"	"115"	"31"	"245"	"0"	"20"	"432"	"374"	"1014"	"31"	"0"	"0"	"0"	"1"	"2"	"0"	"0"	"0"	"0"	"43"	"1"	"19"	"54"	"0"	"668"	"11"	"9"	"9"	"18"	"1"	"0"	"0"	"22"	"3"	"1"	"0"	"0"	"1826"	"18644"	"1"	"0"	"1"	"5552"	"2447"	"802"	"816"	"565"	"814"	"899"	"118"	"204"	"27"	"2"	"0"	"2"	"1"	"0"	"24"	"0"	"1"	"13"	"27"	"0"	"0"	"3"	"1"	"0"	"0"	"23"	"2"	"1"	"3"	"10"	"0"	"0"	"1"	"17"	"6"	"0"	"0"	"377"	"184"	"0"	"15"	"56"	"0"	"5"	"535"	"371"	"257"	"984"	"0"	"2"	"7"	"78"	"2386"	"0"	"0"	"0"	"0"	"171"	"2"	"153"	"378"	"6"	"316"	"0"	"2"	"196"	"174"	"0"	"0"	"0"	"0"	"258"	"0"	"1"	"0"	"58"	"2258"	"3"	"1114"	"0"	"1"	"286"	"570"	"8"	"5"	"137"	"172"	"522"	"0"	"1"	"9"	"0"	"0"	"1"	"2"	"0"	"96"	"3"	"0"	"0"	"0"	"2"	"178"	"1048"	"532"	"264"	"0"	"0"	"0"	"1"	"2"	"0"	"5"	"185"	"0"	"1412"	"627"	"1213"	"759"	"1491"	"29"	"6"	"966"	"2"	"10"	"183"	"732"	"34"	"1872"	"1625"	"737"	"14"	"0"	"22"	"4663"	"5"	"0"	"969"	"53"	"680"	"6"	"643"	"0"	"28"	"261"	"34"	"5"	"152"	"315"	"19"	"509"	"0"	"1"	"3"	"3"	"8"	"269"	"364"	"680"	"1"	"0"	"0"	"1"	"0"	"2"	"3"	"1"	"0"	"0"	"1"	"3323"	"0"	"79"	"108"	"165"	"2071"	"24"	"95"	"452"	"639"	"118"	"12"	"667"	"310"	"1115"	"0"	"4"	"5"	"1"	"0"	"1"	"54"	"1"	"1"	"1"	"5"	"7"	"1"	"0"	"2"	"0"	"0"	"1"	"4"	"0"	"1"	"2754"	"0"	"0"	"0"	"0"	"0"	"0"	"2"	"0"	"1"	"4"	"1"	"0"	"0"	"2"	"1"	"0"	"3"	"0"	"1"	"2"	"3"	"0"	"15"	"2"	"183"	"13"	"261"	"627"	"2"	"0"	"1"	"35"	"0"	"1"	"7"	"12"	"0"	"2"	"0"	"1"	"9"	"0"	"0"	"3"	"0"	"2"	"0"	"123"	"0"	"0"	"51"	"50"	"0"	"1"	"2"	"0"	"1"	"390"	"2"	"21"	"0"	"0"	"0"	"0"	"20"	"2"	"0"	"1"	"0"	"1"	"0"	"18"	"67"	"2"	"5"	"0"	"0"	"0"	"2"	"1"	"0"	"50"	"10159"	"1219"	"906"	"4031"	"6994"	"1161"	"682"	"1"	"8"	"15"	"79"	"126"	"0"	"5"	"2"	"0"	"3"	"25"	"4"	"0"	"0"	"0"	"1"	"0"	"0"	"0"	"2"	"0"	"2"	"641"	"0"	"0"	"0"	"3"	"0"	"13"	"3"	"1"	"0"	"0"	"15"	"6"	"108"	"1299"	"1367"	"80"	"4"	"2"	"3"	"4"	"3"	"0"	"0"	"1"	"8"	"0"	"0"	"441"	"174"	"1"	"0"	"30"	"0"	"0"	"124"	"2529"	"32"	"19"	"38"	"165"	"1"	"1"	"46"	"4"	"14"	"1"	"499"	"3012"	"731"	"20910"	"0"	"2"	"49"	"2"	"3"	"5"	"19"	"59"	"17"	"2"	"588"	"2"	"3"	"9"	"543"	"0"	"0"	"1"	"1"	"0"	"0"	"1"	"13"	"0"	"5"	"0"	"6"	"7"	"4"	"0"	"0"	"122"	"6"	"42"	"646"	"28"	"723"	"144"	"47"	"46"	"246"	"1323"	"0"	"10"	"4"	"33"	"16"	"2"	"4"	"94"	"1"	"254"	"236"	"25"	"5"	"0"	"0"	"343"	"1"	"1"	"0"	"0"	"2"	"3"	"0"	"1"	"0"	"0"	"3"	"3"	"21"	"22"	"0"	"9"	"27"	"0"	"0"	"8"	"1"	"0"	"1"	"768"	"2718"	"5"	"0"	"1"	"2"	"3"	"0"	"0"	"0"	"0"	"0"	"18"	"0"	"0"	"1"	"0"	"1"	"1"	"4"	"0"	"1"	"5"	"1"	"0"	"1"	"0"	"0"	"0"	"0"	"1"	"0"	"809"	"814"	"0"	"0"	"2"	"0"	"0"	"5"	"4"	"0"	"6"	"1"	"171"	"338"	"0"	"3"	"0"	"0"	"2628"	"0"	"2"	"0"	"22"	"0"	"0"	"3"	"0"	"2"	"10"	"2"	"0"	"1265"	"2"	"8"	"0"	"0"	"4"	"1560"	"3"	"3"	"1778"	"1440"	"552"	"483"	"0"	"1"	"7"	"1"	"9"	"8"	"0"	"0"	"0"	"555"	"1"	"0"	"1"	"3"	"4"	"3"	"2"	"1"	"9"	"27"	"1063"	"26"	"5"	"16"	"36"	"12"	"1"	"157"	"0"	"21"	"6809"	"4"	"2"	"474"	"3"	"0"	"0"	"212"	"0"	"4"	"3"	"0"	"0"	"4"	"0"	"0"	"0"	"8"	"4"	"0"	"0"	"0"	"1"	"0"	"5"	"1"	"4"	"2"	"0"	"0"	"0"	"13"	"965"	"16"	"0"	"2"	"3"	"0"	"2"	"0"	"5"	"1"	"0"	"0"	"717"	"431"	"1"	"35"	"1"	"3"	"1"	"568"	"0"	"0"	"836"	"4"	"0"	"1"	"0"	"0"	"0"	"0"	"0"	"25"	"54"	"8"	"5"	"0"	"0"	"0"	"0"	"0"	"0"	"16"	"0"	"0"	"1"	"0"	"0"	"0"	"0"	"0"	"369"	"1"	"364"	"317"	"120"	"39"	"530"	"93"	"26"	"0"	"214"	"173"	"243"	"1030"	"133"	"811"	"0"	"0"	"0"	"0"	"0"	"0"	"0"	"7"	"0"	"3"	"0"	"3"	"35"	"5"	"0"	"2"	"572"	"3"	"13"	"0"	"1"	"38"	"29"	"1"	"2"	"1"	"5"	"677"	"398"	"0"	"70"	"25434"	"831"	"2"	"1"	"3"	"1"	"0"	"0"	"1"	"0"	"2"	"0"	"11"	"6"	"1"	"23"	"0"	"16"	"43"	"0"	"5"	"0"	"0"	"1"	"19"	"6"	"0"	"8"	"19"	"1"	"2"	"3"	"4"	"67"	"1111"	"5"	"0"	"1"	"2"	"0"	"0"	"6"	"0"	"0"	"0"	"0"	"0"	"0"	"9"	"18"	"3"	"4"	"27"	"0"	"0"	"0"	"219"	"0"	"130"	"1"	"2"	"21"	"1"	"0"	"1"	"1"	"0"	"0"	"2"	"0"	"0"	"0"	"2713"	"1"	"1"	"1"	"0"	"4"	"4"	"0"	"0"	"0"	"4"	"0"	"0"	"11"	"0"	"540"	"1"	"0"	"0"	"0"	"2579"	"1"	"5"	"0"	"5"	"0"	"35"	"0"	"0"	"1"	"1039"	"2580"	"0"	"13"	"0"	"1"	"0"	"3"	"3"	"37"	"6"	"6"	"0"	"1"	"0"	"2"	"0"	"1"	"1"	"1"	"0"	"0"	"5"	"0"	"0"	"0"	"0"	"1"	"543"	"3988"	"5"	"11"	"4"	"0"	"3"	"0"	"0"	"0"	"0"	"0"	"0"	"0"	"0"	"165"	"1"	"0"	"0"	"0"	"110"	"1"	"51"	"542"	"800"	"2"	"0"	"0"	"0"	"2"	"0"	"0"	"3"	"351"	"0"	"23"	"1462"	"0"	"0"	"8"	"12"	"7"	"2"	"0"	"2"	"0"	"1"	"0"	"1"	"0"	"0"	"0"	"0"	"0"	"0"	"4"	"9"	"0"	"0"	"2"	"0"	"0"	"0"	"1"	"0"	"3"	"0"	"0"	"2"	"3"	"2"	"7"	"0"	"53"	"0"	"1"	"0"	"0"	"0"	"0"	"0"	"0"	"1"	"0"	"0"	"0"	"0"	"0"	"0"	"0"	"0"	"0"	"0"	"2"	"1"	"0"	"0"	"0"	"0"	"0"	"1"	"3"	"0"	"4"	"0"	"0"	"0"	"1"	"2"	"1"	"0"	"1"	"0"	"0"	"1"	"0"	"0"	"0"	"4"	"0"	"0"	"8"	"1"	"1"	"0"	"0"	"0"	"0"	"0"	"2"	"416"	"1"	"0"	"0"	"0"	"2"	"0"	"0"	"1"	"0"	"0"	"8"	"0"	"0"	"0"	"1"	"1"	"0"	"0"	"0"	"0"	"0"	"0"	"0"	"0"	"0"	"0"	"4"	"2"	"0"	"0"	"7"	"0"	"4"	"0"	"0"	"1"	"0"	"0"	"0"	"0"	"709"	"1015"	"1060"	"0"	"0"	"0"	"0"	"0"	"0"	"0"	"3"	"6"	"0"	"0"	"0"	"0"	"2"	"0"	"0"	"2"	"0"	"0"	"0"	"0"	"0"	"4"	"1"	"0"	"4"	"3"	"0"	"11"	"8"	"0"	"0"	"0"	"0"	"9"	"0"	"0"	"0"	"7"	"2"	"0"	"0"	"0"	"0"	"0"	"3"	"2"	"0"	"0"	"0"	"0"	"0"	"0"	"0"	"1"	"0"	"0"	"1"	"4"	"0"	"0"	"0"	"1"	"0"	"0"	"3"	"0"	"5"	"0"	"14"	"9"	"2"	"0"	"0"	"0"	"0"	"5"	"0"	"0"	"29"	"2"	"2"	"1"	"0"	"1"	"13"	"0"	"0"	"0"	"1"	"0"	"0"	"0"	"0"	"1"	"0"	"1"	"0"	"0"	"0"	"1"	"0"	"0"	"0"	"0"	"0"	"0"	"0"	"1"	"0"	"0"	"2"	"0"	"4"	"0"	"9"	"0"	"0"	"0"	"0"	"0"	"0"	"0"	"0"	"0"	"1"	"1"	"0"	"0"	"0"	"16"	"1"	"0"	"0"	"0"	"0"	"2"	"0"	"4"	"1"	"3"	"0"	"0"	"2150"	"12"	"5"	"0"	"1"	"2"	"2"	"0"	"0"	"1"	"0"	"1"	"0"	"0"	"0"	"1"	"0"	"0"	"8"	"0"	"1"	"1"	"129"	"0"	"1"	"6"	"1"	"5"	"3"	"2"	"46"	"350"	"0"	"127"	"5"	"2"	"0"	"0"	"0"	"0"	"0"	"1"	"1"	"9"	"869"	"2854"	"0"	"0"	"1"	"0"	"0"	"0"	"1811"	"5"	"294"	"7"	"2"	"0"	"0"	"184"	"2"	"1"	"0"	"0"	"5"	"2512"	"13"	"0"	"0"	"0"	"0"	"0"	"1"	"0"	"0"	"0"	"1"	"0"	"1"	"2"	"0"	"1"	"1"	"0"	"0"	"0"	"0"	"0"	"5"	"2"	"5"	"0"	"9"	"1"	"2"	"1"	"2"	"1"	"3"	"1322"	"2800"	"0"	"0"	"1"	"0"	"0"	"4"	"2"	"0"	"568"	"4633"	"0"	"0"	"6"	"27"	"18"	"34"	"4"	"14"	"5"	"34"	"792"	"0"	"1288"	"1"	"1"	"0"	"269"	"26"	"0"	"21"	"0"	"1"	"0"	"0"	"21"	"0"	"0"	"18"	"0"	"0"	"0"	"2"	"1"	"0"	"0"	"0"	"0"	"0"	"1"	"0"	"0"	"2"	"0"	"1"	"0"	"0"	"0"	"21"	"2"	"1"	"0"	"2"	"2"	"14"	"1"	"2"	"600"	"28"	"0"	"14"	"0"	"0"	"0"	"0"	"1"	"0"	"0"	"0"	"0"	"2"	"2"	"2"	"1"	"4"	"7"	"2"	"3"	"9"	"4"	"0"	"0"	"0"	"1"	"0"	"0"	"182"	"4"	"0"	"0"	"0"	"0"	"0"	"0"	"0"	"0"	"2"	"0"	"0"	"0"	"0"	"0"	"1"	"3"	"0"	"0"	"0"	"2"	"1"	"1"	"1"	"2"	"2"	"1"	"0"	"0"	"2"	"17"	"0"	"0"	"0"	"4"	"0"	"0"	"627"	"8"	"0"	"0"	"0"	"8"	"4"	"9"	"929"	"757"	"0"	"2"	"1"	"1"	"8"	"7"	"6"	"0"	"12"	"11"	"0"	"3"	"13"	"0"	"20"	"0"	"41"	"1"	"0"	"1"	"18"	"29"	"1"	"75"	"644"	"7"	"11"	"2"	"0"	"190"	"0"	"18"	"0"	"0"	"1"	"0"	"4"	"2"	"1"	"1"	"1"	"1065"	"0"	"90"	"422"	"0"	"1"	"0"	"1"	"0"	"2"	"0"	"2"	"8"	"1"	"0"	"2"	"13"	"3"	"2"	"0"	"0"	"0"	"0"	"3"	"0"	"17"	"0"	"7"	"12"	"531"	"4683"	"1953"	"7"	"5"	"592"	"0"	"0"	"187"	"378"	"0"	"749"	"106"	"24"	"3"	"2"	"0"	"0"	"0"	"1"	"194"	"0"	"0"	"434"	"85"	"811"	"194"	"13"	"1530"	"0"	"2115"	"3"	"16"	"679"	"397"	"0"	"425"	"4138"	"0"	"0"	"0"	"2"	"322"	"8066"	"0"	"0"	"31"	"9"	"120"	"2233"	"1050"	"0"	"0"	"0"	"290"	"3577"	"1445"	"1174"	"0"	"0"	"0"	"1"	"0"	"22"	"3"	"6"	"5"	"1"	"1"	"2"	"6"	"41833"	"0"	"1"	"2"	"2"	"13"	"8"	"11"	"0"	"23"	"12"	"6"	"8"	"17"	"1"	"8"	"8"	"1"	"4"	"0"	"2"	"4"	"4"	"0"	"0"	"1"	"1"	"1"	"5"	"0"	"3"	"53"	"3"	"15"	"1"	"2"	"0"	"977"	"285"	"359"	"484"	"407"	"322"	"834"	"483"	"608"	"0"	"21"	"0"	"0"	"1"	"9"	"8"	"2"	"0"	"1"	"0"	"16"	"0"	"8"	"6"	"1"	"1"	"4"	"3014"	"3"	"10"	"21"	"0"	"1"	"5"	"0"	"1"	"5"	"1"	"6"	"0"	"563"	"5688"	"606"	"769"	"16"	"59"	"127"	"187"	"1"	"3"	"4"	"0"	"3"	"0"	"0"	"1"	"0"	"0"	"1"	"0"	"3"	"0"	"12"	"0"	"21"	"14"	"0"	"2"	"0"	"35"	"0"	"3"	"1194"	"0"	"432"	"1"	"0"	"0"	"0"	"22"	"0"	"1"	"0"	"0"	"0"	"0"	"1"	"2"	"0"	"0"	"0"	"0"	"0"	"0"	"0"	"9"	"3"	"0"	"0"	"0"	"3"	"0"	"0"	"2"	"0"	"0"	"0"	"104"	"6"	"0"	"2"	"1"	"0"	"0"	"0"	"0"	"4"	"2"	"1"	"0"	"0"	"2"	"2"	"0"	"3"	"2"	"0"	"0"	"1"	"0"	"0"	"0"	"0"	"0"	"0"	"0"	"0"	"1"	"0"	"0"	"0"	"0"	"6"	"0"	"0"	"0"	"0"	"0"	"0"	"0"	"0"	"1"	"0"	"1669"	"0"	"1"	"1"	"0"	"6"	"1"	"0"	"0"	"0"	"0"	"0"	"0"	"0"	"0"	"0"	"7"	"1"	"0"	"0"	"0"	"9"	"1"	"6"	"0"	"0"	"0"	"0"	"0"	"0"	"4"	"2"	"1"	"0"	"0"	"0"	"15"	"0"	"16"	"0"	"1"	"14"	"0"	"0"	"0"	"0"	"0"	"0"	"0"	"2"	"2"	"4"	"56"	"0"	"0"	"0"	"0"	"4"	"0"	"0"	"0"	"0"	"0"	"0"	"0"	"1"	"1326"	"760"	"657"	"10"	"2"	"1"	"1"	"2"	"2"	"1"	"0"	"0"	"3"	"0"	"0"	"4"	"0"	"0"	"1"	"0"	"1"	"0"	"0"	"13"	"0"	"1"	"0"	"0"	"2"	"1"	"0"	"0"	"0"	"0"	"2"	"0"	"94"	"0"	"0"	"0"	"0"	"0"	"0"	"0"	"3"	"0"	"0"	"1"	"0"	"0"	"1"	"1"	"3"	"0"	"0"	"3"	"0"	"0"	"0"	"0"	"8"	"0"	"0"	"0"	"0"	"0"	"1"	"0"	"0"	"0"	"0"	"0"	"0"	"427"	"1596"	"0"	"0"	"0"	"1"	"0"	"0"	"4"	"2"	"1"	"0"	"0"	"1"	"5"	"3"	"2"	"0"	"0"	"5"	"1"	"0"	"0"	"0"	"0"	"0"	"0"	"4"	"44"	"1"	"1"	"0"	"1171"	"1"	"8"	"9"	"10"	"2"	"0"	"1"	"17"	"0"	"0"	"0"	"0"	"0"	"0"	"0"	"0"	"1"	"0"	"0"	"0"	"0"	"1"	"3"	"2"	"1"	"2"	"1"	"1"	"0"	"0"	"7"	"47"	"0"	"4"	"11"	"3"	"2"	"0"	"2"	"0"	"1"	"0"	"0"	"1"	"6"	"0"	"7"	"0"	"0"	"0"	"0"	"0"	"4"	"0"	"0"	"3"	"8"	"0"	"2"	"0"	"5"	"0"	"0"	"1"	"0"	"2"	"0"	"9"	"2"	"4"	"0"	"0"	"0"	"0"	"2"	"0"	"2"	"5"	"1"	"0"	"0"	"4"	"1"	"2"	"0"	"0"	"2"	"7"	"0"	"0"	"1"	"0"	"0"	"0"	"0"	"1"	"0"	"0"	"0"	"0"	"0"	"1"	"3"	"0"	"1"	"10"	"4"	"0"	"0"	"2"	"0"	"0"	"3"	"2"	"0"	"0"	"0"	"0"	"0"	"0"	"0"	"0"	"0"	"0"	"6"	"3"	"1"	"0"	"8"	"3"	"0"	"0"	"0"	"1"	"0"	"3"	"0"	"2"	"0"	"85"	"1"	"0"	"0"	"2"	"1"	"0"	"0"	"0"	"0"	"0"	"0"	"0"	"0"	"0"	"5"	"7"	"0"	"0"	"0"	"0"	"0"	"3"	"2"	"1"	"3"	"2"	"0"	"1"	"1"	"0"	"0"	"0"	"0"	"0"	"1"	"4"	"8"	"2"	"0"	"0"	"0"	"0"	"0"	"7"	"0"	"0"	"0"	"0"	"4"	"7"	"14"	"3"	"3"	"1"	"0"	"0"	"0"	"1122"	"48"	"0"	"1"	"0"	"3"	"2"	"0"	"0"	"0"	"1"	"1"	"0"	"0"	"0"	"0"	"0"	"0"	"0"	"0"	"0"	"0"	"0"	"1"	"2"	"0"	"0"	"13"	"0"	"0"	"0"	"0"	"0"	"0"	"1"	"0"	"0"	"0"	"0"	"0"	"1"	"1"	"1"	"0"	"0"	"0"	"1"	"3"	"2"	"1"	"0"	"2"	"0"	"0"	"0"	"0"	"0"	"0"	"2"	"0"	"0"	"0"	"0"	"0"	"1"	"0"	"9"	"13"	"9"	"0"	"21"	"1"	"20"	"3"	"1227"	"1364"	"7"	"52"	"552"	"710"	"1611"	"651"	"2"	"437"	"8"	"636"	"949"	"8"	"665"	"7953"	"1345"	"1685"	"2"	"2"	"2394"	"0"	"0"	"0"	"0"	"0"	"0"	"0"	"0"	"0"	"0"	"49"	"123"	"23"	"71"	"3"	"1"	"988"	"0"	"2"	"1"	"0"	"3"	"30"	"0"	"0"	"0"	"1"	"0"	"0"	"0"	"3"	"0"	"21"	"8"	"0"	"22"	"6"	"2"	"18"	"0"	"11"	"0"	"2"	"4"	"11"	"0"	"0"	"2"	"0"	"5"	"0"	"1"	"0"	"0"	"2"	"0"	"3"	"0"	"151"	"1434"	"2238"	"0"	"0"	"0"	"0"	"0"	"0"	"38"	"6"	"1"	"0"	"30"	"0"	"0"	"2"	"3"	"1"	"35"	"7"	"0"	"0"	"136"	"4"	"16"	"0"	"3"	"0"	"2"	"5"	"0"	"0"	"3"	"2"	"5"	"1"	"0"	"0"	"3"	"1"	"1"	"0"	"0"	"1"	"0"	"0"	"0"	"0"	"4"	"0"	"1"	"0"	"1"	"0"	"0"	"2"	"0"	"0"	"2"	"15"	"0"	"10"	"3"	"0"	"0"	"1"	"3"	"13"	"4"	"29"	"4"	"5"	"4"	"295"	"2"	"0"	"2"	"1"	"0"	"0"	"1"	"0"	"1"	"3"	"6"	"5"	"5"	"0"	"0"	"1"	"0"	"0"	"0"	"5"	"0"	"1"	"0"	"6"	"7"	"1"	"3"	"3"	"0"	"21"	"0"	"2"	"9"	"0"	"2"	"1"	"0"	"0"	"0"	"2"	"0"	"10"	"1"	"4"	"0"	"26"	"0"	"1"	"1"	"1"	"0"	"0"	"1"	"13"	"3"	"0"	"0"	"1"	"4"	"1"	"0"	"3"	"12"	"11"	"0"	"146"	"4"	"0"	"1"	"0"	"0"	"0"	"0"	"0"	"3"	"4"	"1"	"0"	"0"	"0"	"3"	"1"	"6"	"3"	"2"	"1"	"3"	"3"	"1"	"2"	"19"	"6"	"1"	"1258"	"14"	"9"	"121"	"0"	"1"	"1"	"2"	"0"	"1"	"1"	"0"	"0"	"0"	"0"	"0"	"2"	"0"	"0"	"0"	"0"	"2"	"0"	"16"	"4941"	"31"	"8"	"5"	"0"	"2"	"93"	"3"	"1"	"0"	"0"	"0"	"0"	"0"	"0"	"3"	"8"	"0"	"0"	"1"	"0"	"0"	"0"	"1"	"8"	"1"	"0"	"0"	"0"	"25"	"1"	"3"	"0"	"5"	"12"	"4"	"0"	"2"	"0"	"3"	"0"	"29"	"0"	"0"	"0"	"3"	"0"	"1"	"2"	"8"	"0"	"10"	"3"	"3"	"0"	"0"	"1"	"0"	"0"	"1170"	"1147"	"304"	"8"	"2"	"917"	"9"	"1"	"1"	"0"	"1"	"1"	"8"	"18"	"0"	"0"	"3"	"1"	"0"	"4"	"12"	"2"	"0"	"3"	"0"	"1"	"0"	"1"	"0"	"6"	"1251"	"204"	"330"	"21"	"2"	"1109"	"744"	"1488"	"0"	"0"	"0"	"3"	"0"	"1"	"0"	"0"	"0"	"0"	"0"	"0"	"0"	"0"	"0"	"0"	"0"	"0"	"0"	"0"	"0"	"0"	"0"	"0"	"0"	"0"	"0"	"0"	"0"	"0"	"0"	"0"	"0"	"0"	"21095"	"1251"	"102"	"0"	"0"	"0"	"0"	"1"	"0"	"0"	"0"	"3"	"4"	"0"	"0"	"0"	"0"	"1"	"0"	"1"	"0"	"1"	"0"	"1"	"0"	"1"	"1"	"0"	"0"	"0"	"2"	"0"	"0"	"0"	"0"	"3"	"0"	"0"	"0"	"0"	"0"	"2"	"1"	"0"	"4"	"2"	"0"	"0"	"1"	"0"	"3"	"81"	"1"	"4"	"425"	"1094"	"1170"	"212"	"312"	"10"	"18"	"2"	"0"	"5"	"15"	"14"	"2"	"1"	"27"	"3"	"1"	"0"	"0"	"2"	"454"	"1176"	"21"	"1507"	"250"	"254"	"0"	"3"	"0"	"320"	"0"	"56"	"0"	"0"	"1219"	"2204"	"5"	"14572"	"1"	"0"	"0"	"0"	"67"	"837"	"6"	"81"	"1973"	"205"	"147"	"1943"	"0"	"370"	"2658"	"1021"	"4404"	"1549"	"715"	"9"	"1852"	"2109"	"0"	"282"	"4"	"1406"	"1170"	"8"	"368"	"7"	"441"	"771"	"8647"	"110"	"1014"	"9446"	"3856"	"13"	"5"	"0"	"0"	"481"	"19"	"139"	"2728"	"2822"	"143"	"596"	"4"	"307"	"232"	"1428"	"1142"	"1566"	"0"	"499"	"0"	"4"	"2"	"19"	"6784"	"598"	"0"	"8587"	"5"	"103305"	"787"	"108"	"3954"	"527"	"10"	"1354"	"1407"	"1874"	"209"	"327"	"2727"	"1786"	"4072"	"0"	"1"	"0"	"3"	"1"	"0"	"0"	"0"	"0"	"0"	"0"	"0"	"520"	"72"	"2735"	"1268"	"16"	"105"	"773"	"63"	"2756"	"668"	"1"	"810"	"1099"	"1397"	"1594"	"894"	"0"	"0"	"4"	"368"	"3487"	"14326"	"8280"	"12183"	"223"	"14755"	"355"	"963"	"246"	"656"	"0"	"0"	"455"	"2090"	"22"	"393"	"9"	"5"	"0"	"0"	"0"	"0"	"23"	"2"	"6"	"4"	"4"	"7"	"3"	"50"	"1024"	"796"	"546"	"432"	"212"	"0"	"312"	"7"	"8391"	"2265"	"774"	"4"	"0"	"1022"	"1926"	"1184"	"46"	"0"	"0"	"0"	"5"	"0"	"1"	"0"	"0"	"0"	"4"	"0"	"0"	"4302"	"1560"	"4"	"1198"	"4694"	"1057"	"2080"	"859"	"1219"	"1974"	"4910"	"298"	"616"	"1935"	"0"	"0"	"8"	"0"	"1"	"1"	"0"	"3"	"0"	"9"	"0"	"2"	"3"	"1"	"3"	"0"	"0"	"4"	"0"	"9"	"1560"	"1301"	"1441"	"1469"	"1323"	"230"	"2"	"0"	"1"	"0"	"0"	"0"	"0"	"0"	"0"	"1"	"1"	"181"	"11"	"636"	"1841"	"970"	"1065"	"1309"	"4"	"3"	"2"	"2092"	"140"	"137"	"18"	"474"	"365"	"633"	"113"	"0"	"841"	"35"	"979"	"907"	"119"	"163"	"30"	"1016"	"1211"	"579"	"197"	"394"	"22"	"1"	"77"	"381"	"199"	"11"	"7"	"14"	"1238"	"127"	"444"	"309"	"361"	"734"	"0"	"465"	"73"	"38"	"8"	"94"	"477"	"148"	"166"	"12"	"207"	"144"	"37"	"1348"	"66"	"0"	"1"	"3594"	"310"	"183"	"1598"	"297"	"373"	"13"	"210"	"5"	"368"	"349"	"255"	"932"	"2"	"1259"	"352"	"1021"	"2"	"0"	"280"	"171"	"418"	"64"	"0"	"880"	"1161"	"231"	"284"	"77"	"430"	"1388"	"36"	"11"	"13"	"3"	"47"	"97"	"1"	"4"	"287"	"87"	"8"	"0"	"20"	"0"	"967"	"0"	"461"	"465"	"371"	"255"	"1059"	"662"	"451"	"744"	"743"	"195"	"3"	"386"	"62"	"2"	"219"	"65"	"108"	"172"	"1066"	"0"	"132"	"308"	"30"	"171"	"183"	"2"	"1"	"7"	"601"	"150"	"108"	"209"	"73"	"2666"	"2855"	"7"	"1043"	"119"	"130"	"1436"	"1402"	"451"	"822"	"6"	"478"	"4"	"48"	"1301"	"260"	"199"	"118"	"263"	"2187"	"425"	"0"	"0"	"0"	"2"	"3"	"17"	"357"	"788"	"125"	"0"	"0"	"0"	"2"	"0"	"228"	"543"	"464"	"273"	"517"	"128"	"143"	"0"	"0"	"38459"	"499"	"2477"	"2268"	"35"	"2"	"2"	"11"	"1414"	"7"	"4"	"499"	"254"	"0"	"1114"	"5"	"6663"	"240"	"253"	"12"	"602"	"0"	"0"	"494"	"842"	"73"	"88"	"791"	"2804"	"1153"	"7"	"71"	"9"	"15"	"1620"	"140"	"343"	"328"	"166"	"136"	"1211"	"648"	"978"	"0"	"76"	"3"	"835"	"32"	"6"	"2"	"0"	"10"	"526"	"576"	"2286"	"628"	"28"	"223"	"950"	"3407"	"1500"	"12"	"13"	"280"	"159"	"830"	"362"	"516"	"598"	"169"	"2"	"10"	"0"	"133"	"194"	"1328"	"5"	"171"	"61"	"15"	"6"	"485"	"33"	"1288"	"479"	"776"	"7"	"4"	"181"	"5"	"43"	"10"	"255"	"1126"	"260"	"436"	"30"	"5"	"535"	"260"	"191"	"486"	"520"	"666"	"634"	"202"	"373"	"4274"	"184"	"1"	"4"	"5"	"1"	"10"	"225"	"29"	"83"	"15"	"0"	"1110"	"1064"	"478"	"89"	"278"	"3"	"572"	"1111"	"413"	"82"	"102"	"369"	"1323"	"4"	"50"	"10"	"19"	"1"	"0"	"2"	"4"	"1"	"68"	"878"	"14"	"1401"	"2"	"151"	"177"	"0"	"3"	"6"	"3"	"6"	"1"	"3"	"1"	"945"	"0"	"64"	"107"	"570"	"444"	"14"	"4"	"135"	"0"	"3"	"603"	"5"	"26"	"80"	"204"	"0"	"6"	"36"	"9"	"6"	"26"	"54"	"0"	"5"	"1"	"0"	"3"	"0"	"1"	"0"	"91"	"166"	"98"	"208"	"416"	"500"	"1083"	"19"	"1"	"334"	"564"	"78"	"84"	"9"	"18"	"71"	"3"	"3"	"1"	"555"	"1184"	"1211"	"592"	"1386"	"1040"	"188"	"26423"	"30"	"6604"	"1170"	"311"	"29"	"137"	"339"	"2982"	"0"	"1"	"3"	"1621"	"2"	"246"	"231"	"1073"	"545"	"553"	"433"	"567"	"647"	"424"	"0"	"3"	"36"	"42"	"6362"	"2"	"1997"	"1127"	"457"	"567"	"2"	"1764"	"142"	"1139"	"140"	"676"	"604"	"1271"	"60"	"0"	"445"	"215"	"34"	"1118"	"383"	"2156"	"533"	"1268"	"3901"	"5"	"299"	"1539"	"1"	"280"	"105"	"94"	"2061"	"134"	"2"	"2"	"827"	"769"	"67"	"11"	"36"	"9"	"1143"	"384"	"125"	"341"	"79"	"192"	"57"	"798"	"126"	"37"	"6"	"0"	"97"	"46"	"169"	"3"	"1043"	"562"	"54"	"319"	"508"	"371"	"316"	"9"	"0"	"8031"	"3"	"73"	"1044"	"590"	"1227"	"415"	"34"	"1"	"11"	"12"	"9"	"2"	"0"	"0"	"237"	"1"	"52"	"4400"	"235"	"1"	"0"	"3"	"31"	"4"	"880"	"9"	"2107"	"33"	"1"	"442"	"580"	"1021"	"3"	"153"	"3"	"3"	"2"	"2"	"215"	"1081"	"3292"	"15"	"166"	"232"	"644"	"391"	"184"	"504"	"823"	"461"	"478"	"11"	"8"	"961"	"595"	"3483"	"40"	"152"	"61"	"283"	"0"	"0"	"237"	"83"	"17"	"76"	"663"	"260"	"0"	"61"	"2396"	"602"	"0"	"5"	"240"	"2"	"1325"	"1"	"319"	"4"	"680"	"2"	"0"	"60"	"5"	"400"	"279"	"803"	"886"	"4688"	"12"	"243"	"9"	"2260"	"300"	"447"	"974"	"831"	"1370"	"1"	"0"	"0"	"0"	"90"	"2"	"143"	"12299"	"75"	"2"	"229"	"376"	"263"	"196"	"1042"	"380"	"61"	"61"	"108"	"893"	"332"	"1271"	"458"	"103"	"1305"	"1680"	"526"	"1227"	"5"	"0"	"1546"	"4105"	"656"	"1078"	"1034"	"1020"	"284"	"310"	"2402"	"905"	"392"	"11"	"1638"	"0"	"0"	"0"	"1"	"0"	"0"	"0"	"0"	"0"	"0"	"9"	"0"	"0"	"0"	"0"	"4"	"0"	"7"	"0"	"9"	"0"	"1"	"15462"	"28"	"3"	"3"	"18"	"0"	"0"	"0"	"1"	"87"	"126"	"206"	"0"	"0"	"1418"	"347"	"45"	"192"	"544"	"221"	"600"	"25"	"78"	"568"	"1348"	"383"	"415"	"10"	"2"	"568"	"168"	"189"	"4234"	"389"	"1"	"796"	"4"	"77"	"15"	"299"	"25"	"720"	"1407"	"12"	"43"	"34"	"56"	"12"	"6"	"113"	"382"	"450"	"160"	"0"	"503"	"885"	"1154"	"823"	"50"	"4"	"543"	"132"	"253"	"0"	"2"	"0"	"0"	"30"	"7587"	"145"	"3"	"2922"	"258"	"1"	"0"	"43"	"2"	"814"	"1488"	"42"	"709"	"319"	"5"	"0"	"5"	"391"	"195"	"99"	"3920"	"841"	"220"	"4"	"2"	"350"	"268"	"306"	"104"	"6"	"678"	"717"	"2659"	"34"	"265"	"688"	"2814"	"292"	"29"	"471"	"509"	"768"	"935"	"63"	"238"	"11"	"841"	"11"	"6"	"543"	"90"	"3693"	"10195"	"871"	"418"	"1694"	"294"	"13"	"624"	"434"	"1783"	"1038"	"1294"	"3715"	"246"	"1431"	"654"	"1931"	"996"	"7804"	"378"	"435"	"934"	"437"	"9"	"487"	"1598"	"1098"	"266"	"303"	"15"	"30"	"1126"	"1609"	"1289"	"1109"	"1096"	"251"	"349"	"178"	"1011"	"1635"	"574"	"47"	"1703"	"10470"	"843"	"945"	"1078"	"2"	"19"	"3430"	"441"	"644"	"403"	"67"	"854"	"1318"	"163"	"398"	"144"	"642"	"740"	"5355"	"463"	"309"	"5"	"0"	"12"	"36"	"8"	"14"	"417"	"370"	"993"	"268"	"428"	"118"	"104"	"155"	"615"	"3"	"911"	"3"	"92"	"231"	"125"	"9"	"198"	"540"	"329"	"688"	"1038"	"590"	"265"	"557"	"442"	"237"	"2"	"82"	"71"	"289"	"994"	"510"	"3"	"416"	"2909"	"1901"	"12"	"10"	"0"	"635"	"68"	"1"	"0"	"7"	"0"	"1"	"8169"	"92"	"2"	"1397"	"2111"	"9"	"183"	"444"	"535"	"23"	"9"	"112"	"1"	"0"	"2"	"778"	"2794"	"597"	"21"	"452"	"629"	"201"	"14"	"1119"	"1311"	"603"	"1171"	"13"	"2"	"588"	"144"	"515"	"69"	"27"	"589"	"334"	"755"	"0"	"1104"	"17"	"590"	"1576"	"943"	"325"	"1541"	"2203"	"16"	"460"	"10"	"0"	"0"	"0"	"124"	"0"	"433"	"1274"	"121"	"184"	"16"	"1"	"336"	"839"	"4"	"125"	"345"	"235"	"0"	"0"	"7"	"202"	"2925"	"0"	"17"	"16"	"0"	"980"	"1409"	"193"	"28"	"51"	"14"	"0"	"6"	"25"	"84"	"1274"	"165"	"1"	"202"	"443"	"24"	"5"	"0"	"3"	"410"	"0"	"535"	"202"	"395"	"1473"	"194"	"1"	"1"	"4"	"7"	"2652"	"184"	"920"	"1188"	"38"	"26"	"149"	"64"	"343"	"3"	"487"	"40"	"288"	"526"	"409"	"61"	"848"	"2"	"1012"	"750"	"571"	"337"	"311"	"130"	"508"	"506"	"14"	"3"	"3"	"31"	"506"	"5"	"212"	"1"	"520"	"1836"	"11"	"4"	"274"	"5"	"597"	"247"	"536"	"49"	"31"	"211"	"696"	"1077"	"177"	"197"	"37"	"2061"	"69"	"43"	"957"	"1"	"121"	"0"	"3"	"4"	"2953"	"561"	"554"	"1300"	"515"	"13"	"190"	"1610"	"258"	"369"	"2"	"900"	"1149"	"1324"	"250"	"244"	"2145"	"1520"	"160"	"12"	"836"	"36"	"26"	"1298"	"240"	"694"	"272"	"26"	"317"	"12"	"0"	"5351"	"1829"	"4"	"1"	"3600"	"101"	"90"	"697"	"153"	"199"	"763"	"760"	"1222"	"54"	"545"	"131"	"940"	"0"	"9"	"1508"	"172"	"0"	"220"	"228"	"207"	"267"	"211"	"2515"	"2"	"609"	"450"	"1"	"0"	"26"	"113"	"1375"	"2"	"517"	"11"	"2"	"42"	"243"	"246"	"33"	"4"	"1100"	"41"	"27"	"0"	"5"	"128"	"4"	"125"	"5"	"9"	"45"	"83"	"9"	"180"	"69"	"216"	"326"	"1243"	"205"	"554"	"468"	"1498"	"483"	"1991"	"793"	"474"	"2335"	"281"	"36"	"2"	"164"	"523"	"1099"	"1203"	"8"	"2025"	"15"	"22"	"2"	"154"	"7"	"275"	"419"	"1121"	"744"	"668"	"143"	"21"	"475"	"173"	"1"	"40"	"14"	"698"	"1251"	"304"	"31"	"202"	"212"	"967"	"2"	"621"	"0"	"12"	"466"	"527"	"469"	"1244"	"29"	"1391"	"386"	"600"	"139"	"144"	"926"	"3"	"1"	"358"	"2"	"175"	"23"	"1634"	"0"	"0"	"416"	"341"	"953"	"333"	"59"	"29"	"508"	"266"	"5"	"633"	"1"	"33"	"189"	"285"	"308"	"872"	"859"	"7"	"98"	"97"	"672"	"3720"	"35"	"28"	"996"	"1275"	"113"	"1"	"2"	"142"	"551"	"743"	"141"	"145"	"149"	"462"	"2112"	"2"	"8596"	"412"	"613"	"349"	"0"	"1"	"0"	"593"	"258"	"1236"	"998"	"126"	"1790"	"985"	"1208"	"254"	"0"	"0"	"223"	"599"	"110"	"229"	"3837"	"0"	"10"	"37"	"21"	"39"	"30"	"534"	"3"	"0"	"3"	"117"	"77"	"6"	"15"	"385"	"369"	"69"	"193"	"100"	"1"	"3"	"2"	"0"	"1"	"178"	"0"	"30"	"677"	"336"	"7"	"25"	"3072"	"514"	"104"	"100"	"130"	"6"	"909"	"446"	"764"	"887"	"267"	"1529"	"926"	"635"	"99"	"142"	"1"	"0"	"0"	"260"	"75"	"3"	"304"	"1090"	"233"	"6"	"418"	"1168"	"1141"	"71"	"198"	"45"	"140"	"23"	"55"	"414"	"22"	"1"	"8"	"6"	"793"	"121"	"2470"	"560"	"13"	"1349"	"530"	"493"	"3"	"0"	"0"	"435"	"3"	"2593"	"32"	"798"	"106"	"1031"	"2"	"11"	"5"	"10"	"2"	"231"	"104"	"872"	"6787"	"17"	"3"	"540"	"3"	"1"	"0"	"526"	"0"	"0"	"0"	"1"	"1543"	"39"	"0"	"6003"	"1295"	"436"	"122"	"200"	"899"	"61"	"103"	"334"	"92"	"3"	"1023"	"0"	"5"	"3"	"1160"	"0"	"33"	"1579"	"6"	"896"	"3"	"17"	"703"	"4"	"113"	"337"	"1214"	"396"	"965"	"511"	"1342"	"6"	"1124"	"5"	"343"	"478"	"177"	"33"	"4501"	"2589"	"493"	"640"	"198"	"16"	"478"	"93"	"878"	"764"	"528"	"1309"	"59"	"1982"	"176"	"10"	"0"	"947"	"0"	"0"	"0"	"0"	"394"	"2"	"9"	"0"	"0"	"4"	"0"	"215"	"2"	"492"	"57"	"971"	"505"	"118"	"20"	"522"	"694"	"18"	"186"	"836"	"82"	"1013"	"934"	"1833"	"342"	"269"	"450"	"1"	"0"	"1"	"3"	"13"	"45"	"1419"	"7"	"1020"	"0"	"320"	"1437"	"481"	"1134"	"1"	"380"	"283"	"1"	"0"	"2"	"1"	"37"	"0"	"0"	"4"	"21"	"0"	"1"	"3"	"0"	"0"	"0"	"69"	"1"	"2"	"5"	"280"	"8"	"137"	"3"	"3633"	"187"	"7"	"697"	"0"	"0"	"108"	"734"	"238"	"323"	"232"	"227"	"69"	"274"	"56"	"145"	"377"	"545"	"977"	"795"	"428"	"20"	"751"	"1060"	"2"	"0"	"475"	"180"	"778"	"3"	"323"	"546"	"427"	"746"	"704"	"953"	"1545"	"0"	"0"	"0"	"3"	"0"	"0"	"2"	"41"	"63"	"0"	"0"	"0"	"0"	"0"	"0"	"0"	"1"	"391"	"541"	"577"	"617"	"362"	"6"	"497"	"266"	"98"	"723"	"1"	"91"	"0"	"1"	"2"	"1"	"36"	"6"	"2"	"0"	"745"	"1115"	"139"	"1499"	"0"	"81"	"1372"	"29"	"408"	"2"	"810"	"49"	"456"	"224"	"0"	"237"	"1566"	"97"	"720"	"8"	"14"	"241"	"34"	"1"	"38"	"1"	"8"	"2"	"1"	"0"	"146"	"591"	"4"	"3"	"37"	"376"	"524"	"0"	"2"	"0"	"0"	"9"	"1104"	"608"	"1246"	"934"	"1074"	"719"	"1040"	"1706"	"4"	"41"	"2"	"4"	"0"	"11"	"0"	"103"	"0"	"6496"	"5"	"0"	"3396"	"3"	"750"	"1207"	"0"	"32"	"15"	"3"	"3"	"814"	"80"	"23"	"12"	"4"	"31"	"1"	"1389"	"19"	"1740"	"292"	"403"	"12"	"1"	"160"	"2080"	"425"	"4533"	"211"	"431"	"0"	"100"	"413"	"186"	"109"	"19"	"260"	"482"	"840"	"940"	"0"	"0"	"76"	"361"	"858"	"16"	"912"	"27"	"128"	"193"	"0"	"0"	"0"	"3"	"0"	"955"	"1"	"2"	"0"	"1"	"7780"	"10"	"0"	"9"	"7"	"2"	"230"	"452"	"2"	"0"	"10"	"0"	"15"	"0"	"1"	"23"	"238"	"8"	"138"	"227"	"5"	"16"	"616"	"4"	"2"	"1"	"57"	"174"	"1241"	"78"	"1111"	"12274"	"567"	"185"	"102"	"2"	"3"	"1"	"1247"	"232"	"797"	"192"	"0"	"0"	"0"	"73"	"0"	"24"	"37"	"26"	"5"	"53"	"1777"	"281"	"227"	"587"	"1188"	"4"	"11"	"867"	"82"	"133"	"108"	"479"	"3623"	"243"	"1"	"3"	"1008"	"1110"	"14"	"162"	"10"	"524"	"82"	"282"	"552"	"1027"	"847"	"2877"	"553"	"1612"	"161"	"156"	"1"	"112"	"51"	"0"	"19"	"931"	"1531"	"28"	"278"	"710"	"98"	"0"	"276"	"590"	"214"	"40"	"768"	"816"	"93"	"531"	"1304"	"1735"	"39"	"217"	"250"	"9"	"2182"	"242"	"244"	"576"	"306"	"23"	"40"	"2138"	"1748"	"570"	"1"	"3461"	"193"	"238"	"887"	"12080"	"17"	"1"	"5"	"2"	"17"	"6"	"0"	"5"	"3"	"384"	"3"	"0"	"367"	"7"	"234"	"819"	"394"	"569"	"415"	"100"	"3"	"1"	"20"	"2"	"10"	"0"	"0"	"12921"	"190"	"1352"	"40"	"0"	"123"	"0"	"1650"	"1"	"1"	"0"	"2"	"0"	"0"	"17"	"262"	"0"	"18"	"195"	"828"	"437"	"252"	"873"	"823"	"121"	"405"	"2"	"1"	"109"	"47"	"122"	"385"	"2"	"815"	"77"	"66"	"783"	"57"	"27"	"10"	"0"	"0"	"682"	"3"	"15"	"12"	"5"	"13"	"0"	"272"	"29"	"92"	"38"	"725"	"2951"	"2"	"0"	"97"	"1"	"0"	"3"	"1"	"0"	"92"	"1"	"666"	"17"	"485"	"1272"	"4"	"5"	"2"	"2914"	"0"	"2"	"304"	"122"	"1611"	"1"	"554"	"293"	"2"	"4"	"370"	"208"	"521"	"11"	"7"	"428"	"507"	"2474"	"0"	"2"	"4"	"163"	"17"	"1082"	"978"	"96"	"386"	"77"	"255"	"74"	"2331"	"476"	"99"	"635"	"3"	"17"	"638"	"899"	"931"	"960"	"0"	"420"	"185"	"200"	"597"	"1447"	"449"	"606"	"884"	"913"	"2"	"2"	"1"	"10"	"11"	"652"	"30"	"1126"	"1"	"0"	"1"	"5"	"2"	"6"	"1"	"2"	"42"	"45"	"6"	"95"	"14"	"65"	"1654"	"2"	"20"	"20"	"2700"	"771"	"1061"	"754"	"244"	"216"	"235"	"1702"	"769"	"1913"	"216"	"1098"	"228"	"482"	"11"	"10"	"28"	"214"	"2"	"10"	"6"	"834"	"400"	"201"	"90"	"2612"	"248"	"28"	"1586"	"400"	"1416"	"88"	"317"	"3722"	"39"	"630"	"713"	"15"	"2078"	"1296"	"0"	"274"	"1"	"2992"	"395"	"5548"	"1091"	"0"	"89"	"17"	"13"	"247"	"181"	"674"	"96"	"1904"	"326"	"1191"	"1352"	"342"	"317"	"483"	"190"	"909"	"7"	"0"	"308"	"1160"	"241"	"48"	"1143"	"91"	"7926"	"428"	"20"	"616"	"3701"	"553"	"5"	"7315"	"8"	"89"	"1345"	"2"	"232"	"427"	"0"	"1065"	"407"	"431"	"27"	"368"	"1430"	"3"	"374"	"583"	"0"	"10"	"86"	"96"	"1948"	"112"	"2913"	"151"	"175"	"733"	"2389"	"9944"	"392"	"9612"	"1"	"27"	"0"	"390"	"20"	"2"	"321"	"3422"	"3127"	"2212"	"0"	"68"	"1"	"558"	"11"	"218"	"28"	"0"	"24"	"0"	"1173"	"6"	"2947"	"163"	"441"	"6149"	"3"	"2"	"280"	"263"	"703"	"21"	"9"	"162"	"140"	"2789"	"1702"	"1500"	"562"	"24"	"267"	"1580"	"1543"	"4420"	"5"	"6"	"84"	"27"	"8"	"620"	"354"	"303"	"240"	"603"	"313"	"613"	"150"	"136"	"787"	"35"	"0"	"4423"	"1202"	"0"	"4"	"901"	"7455"	"207"	"1264"	"614"	"439"	"587"	"507"	"138"	"4"	"0"	"247"	"3"	"215"	"292"	"0"	"1845"	"941"	"10"	"151"	"433"	"32"	"641"	"0"	"0"	"28"	"10"	"402"	"9"	"203"	"0"	"1740"	"1169"	"3"	"33"	"1255"	"1571"	"112"	"58"	"201"	"0"	"1"	"0"	"0"	"0"	"0"	"405"	"199"	"4"	"149"	"135"	"661"	"38"	"343"	"583"	"0"	"231"	"330"	"496"	"1404"	"213"	"1319"	"1591"	"378"	"5"	"1"	"6"	"507"	"1944"	"67"	"3"	"21"	"93"	"20"	"57"	"535"	"84"	"4"	"920"	"837"	"242"	"57"	"0"	"13"	"1"	"2"	"2"	"345"	"86"	"0"	"344"	"17"	"142"	"427"	"425"	"770"	"3698"	"2224"	"11"	"6"	"475"	"311"	"0"	"8"	"0"	"0"	"1"	"3"	"2"	"698"	"1379"	"1"	"469"	"1372"	"2703"	"547"	"227"	"478"	"222"	"2106"	"178"	"39"	"40"	"154"	"904"	"137"	"6191"	"1"	"315"	"35"	"225"	"248"	"1993"	"57"	"118"	"1"	"3"	"35"	"1290"	"106"	"32"	"0"	"570"	"2"	"23"	"12"	"5"	"1989"	"21"	"224"	"6"	"125"	"2308"	"56"	"426"	"1279"	"9"	"673"	"1625"	"202"	"664"	"0"	"1"	"261"	"956"	"6"	"818"	"98"	"27"	"1706"	"1344"	"519"	"216"	"0"	"13"	"0"	"0"	"0"	"1"	"0"	"2"	"336"	"159"	"3523"	"7"	"3"	"30"	"136"	"132"	"671"	"197"	"294"	"638"	"3123"	"591"	"458"	"402"	"461"	"1802"	"4"	"5"	"0"	"0"	"9"	"961"	"550"	"0"	"0"	"633"	"1"	"126"	"28"	"11493"	"6"	"6790"	"1019"	"267"	"6"	"136"	"168"	"30"	"41"	"477"	"17"	"0"	"1"	"41"	"48"	"456"	"308"	"169"	"177"	"3576"	"1318"	"675"	"0"	"108"	"3951"	"47"	"0"	"0"	"495"	"306"	"182"	"486"	"377"	"424"	"23"	"417"	"4"	"2859"	"875"	"486"	"370"	"2"	"2"	"321"	"295"	"65"	"6283"	"251"	"149"	"478"	"1"	"418"	"89"	"3626"	"466"	"30"	"41"	"0"	"0"	"3669"	"52"	"14"	"1"	"0"	"672"	"2975"	"718"	"0"	"814"	"0"	"8"	"281"	"263"	"270"	"50"	"431"	"1192"	"15"	"321"	"508"	"139"	"0"	"20"	"29"	"2"	"72"	"1025"	"780"	"492"	"184"	"1141"	"2579"	"262"	"184"	"6"	"0"	"4280"	"2018"	"1667"	"4"	"1838"	"268"	"967"	"96"	"1406"	"789"	"18"	"0"	"0"	"913"	"128"	"960"	"580"	"360"	"1"	"1"	"1"	"64"	"3"	"76"	"1436"	"448"	"1004"	"2"	"165"	"452"	"0"	"2"	"0"	"1"	"3"	"2"	"2"	"0"	"235"	"818"	"22"	"73"	"596"	"332"	"423"	"54"	"61"	"366"	"5"	"838"	"1062"	"847"	"84"	"656"	"510"	"0"	"0"	"236"	"0"	"0"	"5"	"0"	"285"	"22"	"1075"	"192"	"1413"	"40"	"1837"	"406"	"149"	"2"	"4"	"9"	"48"	"45"	"727"	"143"	"247"	"423"	"61"	"742"	"237"	"528"	"26"	"533"	"137"	"176"	"103"	"1"	"0"	"11"	"314"	"600"	"1"	"72"	"6663"	"874"	"0"	"199"	"76"	"488"	"61"	"289"	"240"	"156"	"6"	"229"	"285"	"274"	"599"	"165"	"394"	"461"	"246"	"0"	"119"	"227"	"418"	"165"	"1786"	"1"	"76"	"10"	"30"	"6953"	"3"	"1103"	"140"	"1236"	"5"	"24"	"246"	"1"	"0"	"788"	"1339"	"6"	"7"	"74"	"106"	"176"	"50"	"1"	"557"	"234"	"291"	"71"	"934"	"618"	"1227"	"0"	"136"	"1326"	"6"	"1"	"91"	"86"	"9"	"442"	"38"	"16"	"420"	"96"	"230"	"170"	"57"	"1471"	"192"	"0"	"1"	"98"	"1"	"60"	"19"	"420"	"29"	"10"	"1"	"18"	"788"	"143"	"584"	"0"	"795"	"0"	"0"	"1"	"378"	"42"	"16"	"34"	"97"	"124"	"7"	"273"	"0"	"2"	"174"	"183"	"150"	"341"	"150"	"1"	"0"	"1187"	"826"	"0"	"9"	"2"	"4861"	"8"	"802"	"40"	"144"	"677"	"870"	"141"	"969"	"59"	"79"	"578"	"99"	"238"	"139"	"161"	"12"	"2428"	"43"	"8"	"1406"	"1109"	"7"	"1072"	"365"	"748"	"312"	"173"	"1560"	"1029"	"334"	"1029"	"152"	"2506"	"228"	"14"	"11"	"1"	"1"	"287"	"432"	"0"	"0"	"1"	"1"	"1"	"0"	"31"	"695"	"334"	"2330"	"366"	"231"	"231"	"1101"	"430"	"0"	"4"	"6"	"743"	"58"	"857"	"259"	"173"	"0"	"1"	"0"	"0"	"1134"	"690"	"265"	"87"	"133"	"0"	"15"	"0"	"0"	"1"	"16"	"9"	"453"	"92"	"482"	"221"	"128"	"759"	"0"	"1"	"7"	"3"	"363"	"739"	"2029"	"131"	"0"	"1"	"899"	"662"	"331"	"242"	"0"	"0"	"2"	"2518"	"0"	"140"	"415"	"756"	"16"	"0"	"0"	"852"	"0"	"1425"	"105"	"2"	"1"	"714"	"1187"	"21"	"240"	"702"	"273"	"1468"	"125"	"9"	"3"	"121"	"532"	"311"	"1785"	"192"	"1"	"0"	"0"	"0"	"0"	"210"	"7"	"0"	"1"	"6"	"179"	"653"	"135"	"630"	"0"	"0"	"2"	"56"	"257"	"1"	"71"	"2"	"2"	"0"	"0"	"0"	"269"	"199"	"10060"	"1015"	"352"	"2563"	"428"	"6"	"20"	"0"	"159"	"36"	"38"	"0"	"1"	"0"	"0"	"368"	"8"	"23"	"197"	"97"	"0"	"69"	"118"	"2"	"0"	"0"	"1"	"1"	"82"	"3"	"426"	"501"	"2"	"11"	"476"	"225"	"38"	"245"	"180"	"251"	"119"	"6"	"700"	"86"	"230"	"14"	"2"	"1"	"363"	"414"	"811"	"357"	"111"	"862"	"1745"	"27"	"932"	"5"	"0"	"4"	"16"	"2"	"0"	"113"	"1"	"3"	"99"	"110"	"220"	"588"	"602"	"0"	"10"
"SAMN09738892"	"349"	"0"	"1003"	"1"	"16"	"4"	"49"	"0"	"151"	"51"	"155"	"197"	"5554"	"476"	"279"	"48"	"1963"	"10"	"5"	"1"	"2"	"2"	"1"	"13"	"18"	"214"	"86"	"45"	"1576"	"314"	"18"	"193063"	"57"	"33"	"195"	"26"	"1452"	"171"	"85"	"148"	"770"	"85"	"600"	"254"	"261"	"72"	"390"	"0"	"4"	"182"	"351"	"1007"	"2212"	"6"	"0"	"832"	"3782"	"292"	"109"	"362"	"13"	"62"	"188"	"96"	"146"	"444"	"55"	"16"	"69"	"209"	"1516"	"124"	"448"	"76"	"72"	"34"	"281"	"1079"	"131"	"126"	"14"	"195"	"27"	"5"	"279"	"210"	"8"	"1"	"1"	"5"	"0"	"0"	"1"	"91"	"256"	"567"	"178"	"130"	"6"	"545"	"1403"	"388"	"240"	"260"	"189"	"446"	"11"	"485"	"189"	"57"	"596"	"56"	"393"	"30"	"35"	"7"	"729"	"222"	"67"	"6"	"493"	"279"	"250"	"478"	"6"	"20"	"108"	"165"	"107"	"106"	"120"	"5664"	"27"	"22"	"86"	"7"	"265"	"33"	"107"	"563"	"195"	"214"	"220"	"214"	"1350"	"361"	"162"	"189"	"10"	"94"	"61"	"592"	"21"	"264"	"214"	"400"	"32"	"4804"	"338"	"322"	"56"	"249"	"588"	"297"	"247"	"212"	"101"	"708"	"55"	"776"	"215"	"13"	"123"	"1018"	"1558"	"3627"	"3872"	"1374"	"968"	"8"	"228"	"93"	"33"	"0"	"193"	"6"	"934"	"175"	"3"	"165"	"320"	"323"	"298"	"928"	"103"	"92"	"9"	"420"	"2230"	"536"	"149"	"168"	"115"	"233"	"79"	"463"	"293"	"159"	"295"	"368"	"396"	"106"	"255"	"208"	"326"	"249"	"96"	"769"	"140"	"168"	"69"	"990"	"113"	"1240"	"158"	"112"	"72"	"139"	"9"	"14"	"2"	"1866"	"436"	"82"	"269"	"255"	"130"	"28"	"16"	"117"	"86"	"119"	"189"	"650"	"231"	"82"	"392"	"164"	"378"	"211"	"609"	"6"	"257"	"1"	"623"	"337"	"1258"	"0"	"4"	"197"	"290"	"389"	"1834"	"293"	"0"	"121"	"178"	"2"	"2"	"1"	"3"	"1"	"3"	"138"	"61"	"2"	"19"	"4"	"12"	"0"	"0"	"1"	"0"	"156"	"303"	"0"	"91"	"2"	"6"	"2"	"0"	"1"	"214"	"336"	"91"	"3"	"9"	"660"	"827"	"200"	"73"	"87"	"272"	"295"	"188"	"0"	"1"	"1850"	"3"	"116"	"3"	"124"	"1926"	"0"	"173"	"2624"	"344"	"14886"	"36"	"63"	"1135"	"26"	"1556"	"121"	"5"	"91"	"1012"	"396"	"1"	"639"	"73"	"86"	"68"	"408"	"135"	"386"	"321"	"1"	"1"	"0"	"1227"	"166"	"236"	"129"	"248"	"64"	"224"	"618"	"146"	"33"	"77"	"1"	"1225"	"816"	"59"	"431"	"910"	"6"	"2492"	"3995"	"845"	"19"	"87"	"582"	"1"	"422"	"631"	"493"	"109"	"299"	"613"	"101"	"381"	"5"	"241"	"169"	"241"	"21"	"1154"	"61"	"291"	"38"	"3229"	"279"	"1551"	"325"	"1096"	"243"	"171"	"468"	"975"	"207"	"5094"	"219"	"1"	"144"	"76"	"1122"	"79"	"1"	"408"	"904"	"88"	"376"	"4292"	"3"	"187"	"71"	"45"	"93"	"25"	"240"	"73"	"570"	"0"	"194"	"418"	"0"	"283"	"265"	"1058"	"271"	"153"	"769"	"838"	"177"	"417"	"8"	"4"	"522"	"701"	"43"	"612"	"675"	"945"	"219"	"258"	"110"	"326"	"18"	"278"	"188"	"185"	"140"	"52"	"47"	"820"	"177"	"789"	"167"	"187"	"240"	"263"	"479"	"860"	"10"	"91"	"12"	"47"	"13"	"479"	"52"	"1037"	"249"	"323"	"86"	"76"	"18"	"125"	"38"	"136"	"1395"	"125"	"76"	"156"	"108"	"137"	"258"	"240"	"0"	"76"	"620"	"105"	"4484"	"60"	"245"	"11"	"330"	"744"	"135"	"681"	"250"	"4"	"147"	"10"	"910"	"102"	"631"	"133"	"1214"	"93"	"45"	"105"	"14"	"1183"	"49"	"733"	"625"	"6"	"128"	"4732"	"5"	"10"	"357"	"348"	"113"	"400"	"73"	"147"	"515"	"713"	"152"	"71"	"4"	"64"	"88"	"80"	"217"	"42"	"786"	"427"	"1012"	"717"	"1075"	"207"	"5"	"1860"	"52"	"1533"	"2078"	"244"	"595"	"572"	"58"	"872"	"223"	"1424"	"139"	"849"	"192"	"209"	"454"	"480"	"2659"	"179"	"705"	"839"	"682"	"334"	"25"	"435"	"239"	"111"	"150"	"170"	"97"	"933"	"19"	"506"	"184"	"347"	"10"	"2062"	"6341"	"1800"	"297"	"283"	"3"	"44"	"4"	"688"	"13"	"125"	"335"	"2281"	"88"	"124"	"175"	"3577"	"1959"	"61"	"331"	"39"	"124"	"172"	"18"	"137"	"352"	"497"	"97"	"1970"	"179"	"495"	"242"	"71"	"814"	"261"	"688"	"154"	"71"	"101"	"115"	"405"	"341"	"1149"	"32"	"170"	"15"	"312"	"90"	"1467"	"353"	"716"	"167"	"646"	"0"	"132"	"95"	"8"	"763"	"171"	"476"	"307"	"129"	"159"	"15"	"218"	"352"	"256"	"128"	"68"	"15"	"44"	"56"	"625"	"1"	"30"	"104"	"143"	"1105"	"2136"	"161"	"653"	"303"	"571"	"113"	"31"	"496"	"475"	"147"	"89"	"192"	"1434"	"318"	"225"	"69"	"1261"	"1214"	"1118"	"2411"	"122"	"945"	"308"	"3"	"5"	"119"	"365"	"7399"	"1199"	"189"	"131"	"340"	"110"	"488"	"149"	"778"	"1625"	"5"	"1334"	"1084"	"88"	"1360"	"669"	"465"	"181"	"2"	"2031"	"1055"	"399"	"458"	"794"	"8"	"36"	"293"	"400"	"104"	"3"	"44"	"1050"	"128"	"13"	"2"	"261"	"754"	"1973"	"753"	"58"	"483"	"184"	"1683"	"1288"	"481"	"420"	"612"	"149"	"2"	"3"	"4"	"1"	"34"	"71"	"124"	"5340"	"1"	"1722"	"320"	"56"	"175"	"1"	"2"	"145"	"3"	"3"	"1"	"339"	"7"	"400"	"6"	"535"	"338"	"265"	"200"	"492"	"3"	"78"	"459"	"4138"	"8580"	"87"	"49"	"5599"	"2493"	"56"	"117"	"684"	"882"	"66"	"0"	"327"	"992"	"1576"	"931"	"856"	"4"	"202"	"24"	"356"	"50"	"224"	"1916"	"434"	"78"	"817"	"315"	"285"	"182"	"34"	"189"	"2"	"5"	"0"	"3"	"38"	"74"	"315"	"250"	"3262"	"579"	"122"	"220"	"133"	"18"	"944"	"0"	"1"	"1"	"80"	"300"	"29"	"97"	"0"	"12"	"337"	"6"	"17"	"49"	"121"	"389"	"215"	"623"	"2964"	"0"	"454"	"1034"	"29"	"0"	"1"	"12"	"195"	"23"	"0"	"25"	"78"	"41"	"11"	"8"	"50"	"22"	"5"	"6"	"11"	"1"	"18"	"2"	"22"	"6"	"1"	"0"	"1"	"7"	"1"	"10"	"2"	"1"	"8"	"10"	"16"	"120"	"8"	"531"	"68"	"586"	"659"	"1182"	"125"	"416"	"173"	"487"	"1801"	"313"	"47"	"24"	"1"	"2939"	"193"	"243"	"336"	"915"	"360"	"175"	"316"	"569"	"572"	"88"	"1866"	"127"	"306"	"440"	"1489"	"78"	"529"	"714"	"63"	"446"	"5077"	"76"	"294"	"629"	"280"	"178"	"182"	"1290"	"37"	"172"	"553"	"267"	"526"	"2"	"292"	"27"	"475"	"546"	"1006"	"651"	"342"	"404"	"189"	"75"	"293"	"202"	"1113"	"91"	"117"	"663"	"857"	"136"	"539"	"423"	"149"	"2801"	"651"	"100"	"12"	"197"	"235"	"600"	"16"	"157"	"305"	"1"	"408"	"89"	"377"	"90"	"382"	"956"	"254"	"6895"	"373"	"209"	"2888"	"1361"	"362"	"2848"	"218"	"622"	"558"	"287"	"153"	"705"	"533"	"30"	"604"	"1456"	"4"	"303"	"282"	"7"	"84"	"260"	"310"	"712"	"11"	"40"	"678"	"182"	"27"	"757"	"63"	"398"	"991"	"76"	"1033"	"242"	"209"	"120"	"686"	"1165"	"1334"	"345"	"120"	"120"	"494"	"482"	"14"	"494"	"400"	"227"	"50"	"41"	"6256"	"2053"	"2"	"2692"	"186"	"226"	"152"	"55"	"19"	"1017"	"853"	"782"	"1042"	"159"	"3961"	"5"	"4"	"9"	"6"	"169"	"96"	"18"	"375"	"287"	"29"	"66"	"700"	"1775"	"185"	"107"	"1087"	"1537"	"872"	"765"	"56"	"108"	"1653"	"187"	"263"	"1790"	"3919"	"0"	"68"	"311"	"233"	"181"	"536"	"1917"	"1426"	"4"	"48"	"56"	"455"	"562"	"502"	"801"	"44"	"557"	"477"	"0"	"84"	"652"	"499"	"126"	"115"	"116"	"873"	"326"	"1"	"174"	"152"	"0"	"2026"	"5198"	"68"	"32"	"74"	"1084"	"436"	"450"	"7"	"488"	"107"	"28"	"525"	"374"	"416"	"2"	"34"	"143"	"228"	"53"	"0"	"756"	"157"	"331"	"2888"	"1360"	"6"	"7691"	"1084"	"45"	"2415"	"186"	"9"	"4472"	"1177"	"65"	"333"	"85"	"370"	"117"	"2598"	"262"	"173"	"0"	"0"	"384"	"12906"	"929"	"117"	"4"	"181"	"157"	"135"	"85"	"247"	"330"	"217"	"432"	"776"	"1995"	"3"	"371"	"2258"	"58"	"87"	"84"	"8"	"219"	"5735"	"30"	"923"	"23"	"244"	"113"	"5"	"203"	"1292"	"2152"	"3"	"0"	"0"	"131"	"57"	"123"	"11198"	"3"	"57"	"6"	"57"	"29"	"846"	"709"	"436"	"360"	"177"	"76"	"131"	"444"	"410"	"66"	"1494"	"1546"	"7"	"652"	"638"	"158"	"5"	"706"	"568"	"3788"	"1686"	"1879"	"836"	"131"	"1039"	"2422"	"164"	"538"	"20"	"827"	"325"	"661"	"2020"	"939"	"16"	"10"	"489"	"110"	"84"	"245"	"1840"	"6"	"10"	"81"	"66"	"11"	"917"	"0"	"157"	"26"	"196"	"221"	"200"	"5574"	"421"	"28"	"26"	"151"	"634"	"333"	"2217"	"48"	"18"	"69"	"44"	"731"	"829"	"193"	"235"	"5"	"675"	"65"	"399"	"395"	"5863"	"3367"	"812"	"331"	"21"	"133"	"947"	"9"	"412"	"561"	"61"	"1821"	"748"	"308"	"29"	"35"	"83"	"1474"	"314"	"460"	"124"	"9"	"6089"	"503"	"846"	"2049"	"753"	"164"	"1188"	"78"	"1486"	"86"	"18"	"8"	"508"	"605"	"97"	"66"	"250"	"307"	"203"	"31"	"439"	"543"	"295"	"349"	"1296"	"300"	"279"	"2104"	"1562"	"289"	"369"	"96"	"18"	"189"	"269"	"198"	"134"	"74"	"1914"	"270"	"1216"	"1880"	"170"	"0"	"378"	"316"	"223"	"1550"	"165"	"1091"	"146"	"106"	"12575"	"3925"	"3"	"120"	"222"	"176"	"12"	"678"	"69"	"151"	"5"	"38"	"267"	"1"	"55"	"4468"	"168"	"442"	"29"	"184"	"239"	"25"	"169"	"81"	"503"	"137"	"0"	"111"	"130"	"90"	"845"	"121"	"299"	"1"	"1018"	"537"	"536"	"662"	"167"	"537"	"566"	"1116"	"6499"	"1412"	"859"	"623"	"238"	"538"	"337"	"225"	"1732"	"423"	"1146"	"1017"	"142"	"86"	"39"	"447"	"1"	"333"	"3"	"13"	"1111"	"1774"	"149"	"8"	"0"	"767"	"262"	"243"	"4609"	"2187"	"231"	"0"	"387"	"0"	"0"	"0"	"218"	"139"	"220"	"108"	"5367"	"0"	"737"	"95"	"151"	"253"	"164"	"32"	"1074"	"1087"	"574"	"67"	"72"	"929"	"0"	"0"	"3031"	"280"	"179"	"10"	"509"	"766"	"5"	"67"	"834"	"1129"	"207"	"0"	"0"	"0"	"140"	"2118"	"452"	"19"	"28"	"2295"	"71"	"79"	"103"	"759"	"299"	"76"	"5"	"72"	"3"	"463"	"31"	"361"	"160"	"208"	"510"	"147"	"207"	"49"	"137"	"481"	"369"	"1673"	"397"	"50"	"3074"	"583"	"230"	"5364"	"394"	"259"	"11"	"286"	"119"	"58"	"5"	"748"	"2380"	"2373"	"65"	"3"	"6"	"2"	"415"	"1"	"1288"	"721"	"5659"	"1"	"581"	"1474"	"81"	"1546"	"472"	"0"	"10"	"3296"	"1491"	"2780"	"2358"	"170"	"195"	"3"	"3779"	"106"	"48"	"75"	"760"	"445"	"80"	"44"	"42"	"0"	"1"	"0"	"2"	"49"	"30"	"239"	"1168"	"34"	"875"	"1888"	"190"	"32"	"9"	"175"	"493"	"61"	"5942"	"169"	"75"	"982"	"289"	"436"	"1093"	"175"	"63"	"371"	"120"	"139"	"951"	"4"	"66"	"292"	"20"	"43"	"14"	"1104"	"209"	"59"	"165"	"150"	"927"	"772"	"983"	"750"	"542"	"408"	"311"	"315"	"28"	"1503"	"191"	"169"	"404"	"154"	"134"	"888"	"384"	"2680"	"9"	"6774"	"986"	"388"	"39"	"731"	"71"	"460"	"172"	"400"	"195"	"307"	"3400"	"76"	"140"	"114"	"335"	"641"	"277"	"200"	"820"	"106"	"1669"	"126"	"815"	"1629"	"2"	"223"	"42"	"812"	"826"	"316"	"745"	"460"	"10"	"1502"	"86"	"6960"	"5"	"298"	"622"	"799"	"598"	"145"	"81"	"409"	"875"	"299"	"468"	"17453"	"6409"	"1808"	"25"	"252"	"0"	"35"	"270"	"3"	"176"	"490"	"31"	"156"	"220"	"1025"	"1054"	"219"	"97"	"194"	"416"	"45"	"10"	"0"	"894"	"0"	"45"	"49"	"316"	"6399"	"60"	"7"	"1784"	"2"	"2"	"635"	"1"	"258"	"179"	"138"	"685"	"58"	"3134"	"97"	"1389"	"28"	"47"	"469"	"1"	"4649"	"123"	"70"	"2951"	"100"	"2034"	"33"	"1489"	"216"	"263"	"56"	"98"	"1891"	"695"	"239"	"91"	"1"	"265"	"794"	"37"	"322"	"451"	"41"	"242"	"93"	"833"	"0"	"1101"	"22"	"230"	"25"	"50"	"254"	"1141"	"56"	"502"	"2"	"193"	"290"	"8"	"140"	"1689"	"912"	"110"	"3464"	"223"	"2017"	"782"	"492"	"296"	"126"	"396"	"1690"	"19"	"209"	"715"	"56"	"2456"	"57"	"15"	"955"	"3248"	"2"	"1"	"0"	"322"	"225"	"385"	"49"	"32"	"11"	"3"	"553"	"298"	"511"	"60"	"358"	"0"	"6"	"3749"	"92"	"10993"	"32"	"832"	"1389"	"342"	"1544"	"141"	"48"	"51"	"547"	"41"	"79"	"685"	"34"	"4"	"286"	"448"	"486"	"233"	"76"	"2458"	"175"	"0"	"945"	"834"	"103"	"52"	"455"	"86"	"95"	"828"	"166"	"95"	"1494"	"294"	"6"	"102"	"406"	"6"	"100"	"439"	"285"	"174"	"32"	"189"	"249"	"235"	"865"	"291"	"69"	"542"	"20"	"86"	"69"	"405"	"17"	"573"	"11"	"191"	"975"	"61"	"8"	"560"	"724"	"21"	"467"	"2217"	"287"	"1165"	"73"	"174"	"373"	"199"	"207"	"35"	"922"	"3990"	"41"	"60"	"392"	"0"	"0"	"554"	"684"	"2421"	"3"	"428"	"103"	"192"	"2202"	"233"	"16582"	"471"	"162"	"139"	"866"	"1112"	"145"	"119"	"1280"	"261"	"184"	"186"	"47"	"94"	"205"	"1"	"0"	"110"	"610"	"65"	"380"	"420"	"4378"	"1970"	"71"	"415"	"1866"	"56"	"641"	"173"	"154"	"281"	"45"	"163"	"256"	"326"	"3569"	"1499"	"212"	"216"	"1167"	"182"	"0"	"0"	"2680"	"675"	"4873"	"253"	"609"	"1661"	"0"	"696"	"31"	"304"	"1143"	"50"	"1725"	"186"	"44"	"464"	"20"	"64"	"906"	"3085"	"5161"	"277"	"2703"	"7"	"281"	"15"	"27"	"1926"	"5897"	"836"	"138"	"449"	"130"	"38"	"97"	"1019"	"92"	"40"	"86"	"439"	"10"	"1313"	"537"	"613"	"2259"	"272"	"0"	"0"	"24"	"10"	"35"	"896"	"129"	"514"	"1061"	"656"	"0"	"192"	"0"	"322"	"42"	"161"	"663"	"0"	"0"	"13"	"209"	"0"	"0"	"0"	"0"	"5214"	"404"	"741"	"708"	"2472"	"1123"	"345"	"555"	"502"	"0"	"5"	"134"	"91"	"344"	"175"	"45"	"215"	"282"	"2"	"661"	"110"	"618"	"216"	"0"	"2778"	"333"	"775"	"297"	"9"	"0"	"159"	"237"	"44"	"836"	"1"	"1"	"471"	"66"	"616"	"478"	"137"	"1"	"51"	"239"	"0"	"0"	"0"	"0"	"419"	"203"	"292"	"288"	"128"	"324"	"1"	"1236"	"480"	"4"	"4"	"19"	"138"	"722"	"2101"	"1001"	"1354"	"0"	"597"	"270"	"7"	"905"	"485"	"307"	"151"	"11"	"110"	"3051"	"111"	"182"	"36"	"8"	"604"	"2"	"65"	"181"	"174"	"692"	"414"	"156"	"375"	"242"	"23"	"67"	"48"	"704"	"209"	"89"	"1"	"49"	"1038"	"506"	"828"	"160"	"1669"	"417"	"252"	"164"	"398"	"6"	"744"	"775"	"200"	"445"	"1244"	"654"	"1"	"3425"	"414"	"294"	"2167"	"818"	"469"	"92"	"177"	"10"	"177"	"26"	"634"	"157"	"847"	"20"	"6"	"771"	"424"	"701"	"3541"	"23"	"68"	"84"	"1027"	"108"	"155"	"462"	"769"	"9"	"173"	"619"	"2781"	"899"	"57"	"36"	"179"	"454"	"248"	"1795"	"614"	"59"	"498"	"1298"	"578"	"3"	"0"	"0"	"1"	"397"	"571"	"1097"	"232"	"1015"	"6403"	"171"	"1165"	"1516"	"1246"	"151"	"94"	"2086"	"72"	"259"	"175"	"684"	"419"	"649"	"367"	"1923"	"31"	"1490"	"543"	"403"	"510"	"15"	"22"	"1022"	"451"	"92"	"75"	"383"	"214"	"163"	"6317"	"9344"	"1213"	"7"	"735"	"156"	"385"	"23"	"2"	"278"	"151"	"416"	"60"	"2615"	"622"	"32584"	"415"	"1621"	"950"	"192"	"171"	"192"	"689"	"177"	"273"	"1"	"339"	"535"	"177"	"5"	"87"	"511"	"0"	"390"	"191"	"29"	"221"	"198"	"252"	"149"	"109"	"129"	"790"	"259"	"851"	"95"	"100"	"260"	"256"	"866"	"672"	"185"	"135"	"437"	"958"	"908"	"281"	"480"	"71"	"243"	"175"	"73"	"144"	"12"	"34"	"651"	"235"	"421"	"142"	"783"	"389"	"414"	"15"	"65"	"43"	"1244"	"473"	"766"	"782"	"191"	"43"	"2"	"48"	"238"	"345"	"331"	"255"	"481"	"884"	"47"	"365"	"616"	"975"	"609"	"265"	"261"	"1415"	"369"	"134"	"384"	"94"	"1017"	"78"	"605"	"699"	"36"	"420"	"230"	"330"	"962"	"558"	"870"	"1546"	"109"	"996"	"59"	"4"	"563"	"169"	"34"	"3"	"66"	"763"	"206"	"248"	"101"	"79"	"346"	"34"	"2"	"2708"	"1"	"77"	"256"	"231"	"123"	"6"	"71"	"232"	"46"	"180"	"298"	"1353"	"403"	"99"	"98"	"101"	"235"	"64"	"70"	"40"	"28"	"2"	"1"	"4695"	"56"	"1542"	"300"	"161"	"403"	"3"	"2"	"35"	"0"	"0"	"0"	"322"	"1473"	"861"	"118"	"1323"	"285"	"114"	"437"	"459"	"163"	"239"	"298"	"94"	"104"	"221"	"313"	"61"	"464"	"480"	"577"	"939"	"646"	"826"	"8"	"4"	"456"	"114"	"905"	"1719"	"562"	"243"	"615"	"38"	"162"	"39"	"1557"	"70"	"636"	"116"	"393"	"1114"	"44"	"2241"	"59"	"420"	"898"	"489"	"793"	"406"	"1110"	"332"	"170"	"287"	"618"	"83"	"2254"	"260"	"116"	"142"	"221"	"60"	"284"	"5662"	"31"	"8"	"872"	"1545"	"213"	"324"	"452"	"2044"	"0"	"529"	"150"	"105"	"463"	"135"	"21285"	"375"	"47"	"295"	"554"	"196"	"1158"	"1"	"312"	"87"	"176"	"6049"	"315"	"35"	"1078"	"281"	"118"	"383"	"1370"	"414"	"9"	"192"	"1117"	"1082"	"5410"	"6"	"1331"	"22"	"0"	"1020"	"0"	"0"	"1701"	"222"	"615"	"380"	"0"	"31"	"485"	"298"	"2356"	"755"	"826"	"1030"	"969"	"798"	"0"	"116"	"1909"	"0"	"101"	"137"	"197"	"6"	"163"	"45"	"125"	"73"	"440"	"1363"	"19"	"66"	"195"	"15"	"884"	"1"	"138"	"61"	"220"	"1"	"2486"	"2562"	"1729"	"522"	"308"	"1203"	"2"	"129"	"232"	"959"	"99"	"1065"	"65"	"0"	"191"	"7735"	"1"	"70"	"0"	"844"	"3"	"1842"	"3009"	"1673"	"1797"	"386"	"530"	"196"	"9649"	"495"	"474"	"721"	"406"	"69"	"0"	"0"	"0"	"1"	"0"	"0"	"194"	"30"	"710"	"533"	"323"	"436"	"771"	"2"	"0"	"1"	"0"	"2"	"1"	"1"	"35"	"303"	"116"	"924"	"1269"	"289"	"142"	"1507"	"0"	"0"	"0"	"122"	"324"	"298"	"57"	"4"	"142"	"473"	"1469"	"378"	"930"	"847"	"876"	"538"	"381"	"625"	"306"	"261"	"49"	"617"	"519"	"86"	"200"	"19"	"409"	"844"	"44"	"299"	"88"	"2147"	"404"	"150"	"200"	"180"	"58"	"20"	"134"	"134"	"129"	"304"	"352"	"189"	"17"	"557"	"349"	"46"	"14"	"495"	"59"	"5909"	"548"	"370"	"89"	"184"	"222"	"211"	"244"	"63"	"0"	"0"	"0"	"0"	"0"	"0"	"240"	"1506"	"12"	"221"	"182"	"683"	"1195"	"1571"	"53"	"0"	"84"	"0"	"93"	"166"	"109"	"314"	"46"	"0"	"21"	"130"	"579"	"2970"	"253"	"548"	"4"	"3"	"213"	"134"	"909"	"62"	"95"	"189"	"6"	"62"	"293"	"282"	"95"	"798"	"491"	"7"	"23"	"2"	"1"	"39"	"91"	"286"	"7722"	"0"	"0"	"2"	"1071"	"625"	"74"	"0"	"0"	"4"	"143"	"98"	"1"	"2"	"148"	"688"	"27"	"189"	"31"	"2523"	"106"	"21"	"28"	"175"	"5"	"410"	"38"	"479"	"201"	"745"	"483"	"9"	"1846"	"76"	"665"	"469"	"22"	"0"	"647"	"235"	"26"	"109"	"49"	"81"	"116"	"7347"	"157"	"330"	"263"	"147"	"196"	"790"	"358"	"161"	"203"	"101"	"564"	"71"	"17"	"658"	"1"	"1"	"51"	"97"	"2133"	"564"	"93"	"153"	"99"	"975"	"1182"	"267"	"710"	"91"	"141"	"2671"	"1182"	"206"	"213"	"199"	"38"	"160"	"365"	"167"	"15"	"168"	"563"	"168"	"41"	"50"	"9063"	"285"	"997"	"1575"	"177"	"656"	"2"	"267"	"261"	"95"	"155"	"1259"	"162"	"292"	"175"	"41"	"104"	"934"	"1367"	"47"	"9"	"146"	"111"	"2014"	"650"	"326"	"3232"	"1605"	"646"	"373"	"49"	"200"	"122"	"530"	"4177"	"244"	"3023"	"772"	"388"	"43"	"597"	"397"	"48"	"689"	"1375"	"164"	"649"	"533"	"757"	"147"	"322"	"627"	"293"	"344"	"8"	"242"	"493"	"223"	"1824"	"1"	"6"	"225"	"98"	"873"	"5181"	"739"	"576"	"344"	"8725"	"155"	"360"	"154"	"256"	"137"	"90"	"276"	"11"	"182"	"71"	"652"	"0"	"0"	"3"	"723"	"44"	"458"	"488"	"55"	"90"	"623"	"20"	"1352"	"26"	"223"	"59"	"175"	"349"	"3575"	"776"	"40"	"0"	"0"	"242"	"586"	"92"	"1808"	"17"	"537"	"129"	"159"	"507"	"0"	"18"	"92"	"583"	"7"	"30"	"263"	"95"	"2071"	"324"	"83"	"229"	"298"	"13"	"43"	"399"	"74"	"9"	"731"	"6"	"111"	"77"	"888"	"264"	"239"	"136"	"167"	"309"	"184"	"92"	"208"	"177"	"37"	"805"	"606"	"376"	"36"	"318"	"882"	"400"	"239"	"46"	"548"	"112"	"1154"	"85"	"332"	"10"	"1531"	"58"	"739"	"36"	"200"	"53"	"6108"	"100"	"8044"	"3046"	"140"	"37"	"93"	"31"	"52"	"3394"	"3120"	"561"	"64"	"301"	"65"	"272"	"397"	"298"	"242"	"2069"	"123"	"539"	"1199"	"16"	"35"	"8"	"2124"	"415"	"128"	"81"	"882"	"638"	"20"	"951"	"169"	"730"	"44"	"352"	"744"	"265"	"1008"	"33"	"165"	"182"	"232"	"107"	"690"	"79"	"2"	"42"	"1043"	"285"	"152"	"600"	"3504"	"531"	"0"	"142"	"630"	"612"	"269"	"551"	"15"	"25"	"657"	"522"	"1289"	"87"	"190"	"16"	"46"	"3238"	"606"	"1506"	"53"	"4173"	"8"	"249"	"132"	"720"	"0"	"316"	"193"	"225"	"749"	"870"	"15"	"2"	"631"	"528"	"96"	"104"	"460"	"743"	"1621"	"886"	"928"	"16556"	"868"	"23"	"3141"	"2412"	"0"	"1267"	"1115"	"87"	"3"	"893"	"1636"	"774"	"2"	"306"	"224"	"1"	"712"	"0"	"725"	"518"	"23"	"3"	"111"	"42"	"48"	"216"	"8"	"216"	"16"	"9"	"44"	"33"	"137"	"790"	"258"	"432"	"247"	"8"	"12"	"512"	"10"	"229"	"202"	"1392"	"84"	"657"	"2591"	"47"	"1"	"421"	"33"	"260"	"413"	"78"	"118"	"0"	"3"	"2"	"0"	"1927"	"0"	"57"	"590"	"39"	"334"	"243"	"184"	"46"	"0"	"38"	"13"	"23"	"836"	"193"	"30"	"945"	"10"	"292"	"45"	"476"	"18"	"1235"	"634"	"75"	"710"	"123"	"426"	"59"	"57"	"7788"	"243"	"214"	"412"	"177"	"312"	"27"	"437"	"8"	"3722"	"2"	"1"	"151"	"190"	"113"	"91"	"50"	"163"	"1120"	"106"	"21"	"84"	"1946"	"391"	"190"	"1063"	"507"	"92"	"438"	"26"	"6"	"2108"	"396"	"55"	"150"	"330"	"12"	"188"	"211"	"34"	"195"	"593"	"1435"	"179"	"522"	"137"	"194"	"71"	"247"	"1104"	"2"	"877"	"940"	"1907"	"16"	"0"	"533"	"109"	"15"	"4051"	"1"	"169"	"23"	"0"	"413"	"0"	"575"	"256"	"53"	"665"	"6"	"6"	"3"	"168"	"84"	"1257"	"802"	"39"	"518"	"4"	"3846"	"110"	"1"	"4"	"0"	"7"	"333"	"0"	"2326"	"2669"	"897"	"1610"	"38"	"219"	"148"	"153"	"15"	"19379"	"82"	"1269"	"0"	"0"	"423"	"2164"	"514"	"181"	"129"	"516"	"241"	"1"	"33"	"15"	"23"	"469"	"21"	"1541"	"538"	"30"	"38"	"35"	"19"	"16"	"184"	"54"	"4570"	"1567"	"1014"	"0"	"237"	"622"	"106"	"31"	"680"	"208"	"57"	"273"	"1013"	"420"	"210"	"1231"	"959"	"200"	"2835"	"34"	"93"	"422"	"36"	"11"	"245"	"4675"	"40"	"0"	"137"	"22"	"122"	"107"	"48"	"233"	"3088"	"33"	"1290"	"313"	"913"	"797"	"503"	"125"	"224"	"73"	"1488"	"1"	"1"	"1"	"582"	"239"	"2037"	"39"	"120"	"318"	"155"	"55"	"1885"	"686"	"756"	"0"	"285"	"628"	"0"	"32"	"483"	"56"	"412"	"26"	"11"	"85"	"672"	"101"	"26"	"59"	"8551"	"6"	"61"	"174"	"1640"	"160"	"113"	"148"	"86"	"1715"	"954"	"2755"	"4579"	"807"	"745"	"571"	"414"	"1982"	"20335"	"43"	"1216"	"38"	"62"	"83"	"503"	"208"	"267"	"4978"	"49"	"28"	"6401"	"4"	"606"	"90"	"172"	"797"	"128"	"322"	"65"	"543"	"141"	"574"	"719"	"16"	"439"	"898"	"143"	"322"	"119"	"448"	"212"	"912"	"565"	"299"	"205"	"156"	"129"	"157"	"965"	"408"	"25"	"552"	"171"	"153"	"72"	"325"	"82"	"214"	"368"	"6857"	"159"	"582"	"364"	"280"	"35"	"2723"	"24"	"99"	"26"	"70"	"138"	"2480"	"76"	"805"	"176"	"11"	"2985"	"445"	"604"	"319"	"8"	"642"	"50"	"195"	"129"	"4887"	"1164"	"349"	"1681"	"14"	"1922"	"17"	"89"	"287"	"665"	"1"	"110"	"89"	"341"	"2948"	"104"	"24"	"1391"	"138"	"25"	"2"	"52"	"2488"	"643"	"1294"	"39"	"191"	"243"	"4640"	"581"	"31"	"587"	"130"	"1043"	"25"	"6"	"67"	"220"	"130"	"642"	"357"	"87"	"451"	"72"	"1"	"0"	"49"	"49"	"104"	"828"	"1484"	"673"	"98"	"10"	"1723"	"61"	"470"	"103"	"0"	"289"	"35"	"62"	"9"	"119"	"300"	"0"	"1"	"576"	"47"	"361"	"13"	"489"	"73"	"1119"	"698"	"152"	"1"	"46"	"1044"	"99"	"70"	"349"	"183"	"49"	"55"	"791"	"893"	"48"	"495"	"671"	"494"	"282"	"5"	"466"	"223"	"483"	"107"	"56"	"84"	"15"	"532"	"1082"	"807"	"167"	"0"	"458"	"1445"	"533"	"249"	"223"	"219"	"124"	"275"	"646"	"198"	"138"	"11"	"0"	"162"	"518"	"593"	"12"	"64"	"216"	"68"	"1"	"1245"	"27"	"78"	"70"	"0"	"5"	"2221"	"5"	"43"	"520"	"9"	"276"	"341"	"86"	"97"	"1"	"345"	"247"	"263"	"3"	"37"	"10"	"3"	"0"	"11"	"30"	"27"	"10"	"0"	"841"	"233"	"265"	"2"	"476"	"0"	"0"	"249"	"21"	"0"	"0"	"1"	"1"	"0"	"3"	"0"	"0"	"0"	"0"	"4"	"404"	"2"	"248"	"74"	"143"	"156"	"20"	"253"	"0"	"7"	"0"	"0"	"0"	"0"	"0"	"1"	"0"	"0"	"0"	"4"	"531"	"177"	"1105"	"174"	"17"	"26"	"70"	"151"	"363"	"207"	"6"	"58"	"62"	"177"	"104"	"629"	"562"	"59"	"1090"	"0"	"167"	"0"	"0"	"538"	"354"	"206"	"1737"	"244"	"170"	"89"	"331"	"40"	"178"	"232"	"3868"	"6"	"3346"	"132"	"453"	"761"	"73"	"0"	"1"	"222"	"21"	"146"	"776"	"1"	"165"	"590"	"2590"	"11"	"46"	"176"	"64"	"286"	"127"	"131"	"278"	"761"	"5"	"903"	"873"	"171"	"151"	"73"	"322"	"1513"	"753"	"19"	"494"	"221"	"25"	"322"	"3090"	"353"	"189"	"1136"	"80"	"214"	"171"	"125"	"143"	"4798"	"294"	"1737"	"364"	"800"	"1"	"0"	"2"	"47"	"4"	"1154"	"70"	"1061"	"314"	"792"	"121"	"31"	"35"	"1377"	"152"	"253"	"0"	"2399"	"91"	"275"	"99"	"71"	"2003"	"36"	"219"	"429"	"2934"	"737"	"762"	"4746"	"19"	"62"	"349"	"113"	"1156"	"93"	"36"	"158"	"1375"	"610"	"90"	"437"	"1009"	"80"	"566"	"1032"	"3484"	"572"	"2"	"655"	"1217"	"2966"	"838"	"550"	"139"	"1012"	"82"	"191"	"800"	"419"	"397"	"15"	"1"	"26"	"2"	"156"	"104"	"420"	"71"	"0"	"1"	"1"	"30"	"35"	"0"	"571"	"288"	"756"	"393"	"723"	"602"	"53"	"483"	"470"	"876"	"334"	"854"	"2"	"451"	"995"	"82"	"21"	"52"	"133"	"810"	"138"	"48"	"197"	"36"	"378"	"128"	"377"	"41"	"28"	"343"	"15"	"63"	"3884"	"26970"	"109"	"1204"	"1720"	"231"	"7"	"621"	"311"	"1400"	"609"	"675"	"3"	"1327"	"274"	"2"	"343"	"107"	"1229"	"107"	"291"	"4"	"1"	"403"	"186"	"516"	"150"	"155"	"245"	"573"	"186"	"223"	"537"	"90"	"159"	"39"	"525"	"387"	"9"	"165"	"1638"	"1010"	"73"	"72"	"493"	"21"	"0"	"88"	"263"	"1285"	"1049"	"329"	"178"	"82"	"10755"	"3624"	"51"	"1372"	"494"	"0"	"4347"	"324"	"63"	"0"	"1"	"0"	"0"	"0"	"363"	"565"	"24"	"140"	"437"	"57"	"1439"	"91"	"526"	"89"	"68"	"62"	"507"	"2208"	"91"	"377"	"1"	"42"	"124"	"117"	"1578"	"99"	"669"	"122"	"896"	"61"	"605"	"85"	"2"	"116"	"278"	"596"	"3"	"77"	"385"	"21"	"109"	"124"	"49"	"408"	"167"	"305"	"454"	"88"	"0"	"31"	"182"	"0"	"13562"	"600"	"4"	"13"	"526"	"50"	"42"	"1027"	"634"	"1418"	"280"	"235"	"70"	"80"	"791"	"24"	"778"	"29"	"76"	"85"	"872"	"454"	"12"	"204"	"3958"	"851"	"4276"	"8"	"4"	"4"	"162"	"2483"	"258"	"0"	"12"	"593"	"987"	"66"	"344"	"28"	"308"	"1187"	"208"	"0"	"1"	"2"	"895"	"334"	"30"	"404"	"1327"	"143"	"3054"	"87"	"29"	"749"	"5"	"393"	"86"	"1821"	"746"	"3984"	"4726"	"2"	"314"	"2836"	"1305"	"2"	"1"	"132"	"2909"	"1208"	"447"	"679"	"0"	"0"	"20"	"489"	"306"	"251"	"348"	"0"	"0"	"4"	"15"	"55"	"261"	"1"	"11"	"14"	"2"	"3"	"230"	"400"	"1166"	"473"	"912"	"1605"	"647"	"242"	"99"	"966"	"291"	"132"	"1071"	"499"	"322"	"1"	"55"	"163"	"231"	"4124"	"403"	"93"	"504"	"539"	"59"	"167"	"983"	"389"	"15"	"137"	"86"	"286"	"276"	"208"	"225"	"105"	"395"	"1854"	"0"	"260"	"7"	"93"	"1007"	"199"	"147"	"301"	"607"	"46"	"65"	"520"	"520"	"1332"	"28"	"51"	"365"	"1030"	"262"	"322"	"2292"	"319"	"7"	"8"	"36"	"177"	"6"	"6"	"325"	"0"	"10"	"259"	"365"	"24"	"1382"	"591"	"159"	"58"	"263"	"345"	"48"	"553"	"371"	"142"	"124"	"14"	"2802"	"1643"	"127"	"586"	"703"	"1110"	"98"	"117"	"743"	"70"	"151"	"438"	"221"	"4612"	"1"	"0"	"0"	"1909"	"47"	"79"	"322"	"234"	"913"	"741"	"29"	"195"	"86"	"432"	"93"	"2254"	"100"	"123"	"312"	"6"	"19"	"629"	"444"	"218"	"191"	"3"	"19"	"1877"	"1067"	"108"	"1724"	"1508"	"665"	"1102"	"37"	"30"	"2596"	"30"	"7048"	"3284"	"1064"	"311"	"0"	"2"	"15"	"99"	"7"	"54"	"0"	"636"	"239"	"42"	"79"	"276"	"373"	"611"	"3071"	"314"	"1705"	"39"	"36"	"2259"	"208"	"429"	"793"	"860"	"275"	"1097"	"147"	"621"	"461"	"297"	"646"	"8"	"215"	"445"	"145"	"801"	"10"	"538"	"196"	"90"	"1664"	"444"	"217"	"89"	"1064"	"43"	"70"	"18"	"254"	"262"	"176"	"57"	"3818"	"561"	"70"	"2411"	"49"	"266"	"312"	"23"	"322"	"74"	"145"	"1108"	"320"	"766"	"647"	"790"	"1043"	"2209"	"0"	"399"	"165"	"612"	"184"	"839"	"259"	"958"	"7"	"5939"	"1"	"0"	"1"	"2"	"14"	"427"	"7"	"0"	"7"	"1"	"1"	"1749"	"36"	"478"	"280"	"295"	"523"	"2"	"215"	"459"	"113"	"101"	"1978"	"722"	"271"	"0"	"1"	"1"	"0"	"2239"	"288"	"29"	"489"	"47"	"1491"	"207"	"452"	"98"	"1895"	"130"	"13"	"130"	"0"	"80"	"974"	"16"	"546"	"616"	"55"	"426"	"107"	"104"	"65"	"419"	"94"	"102"	"1390"	"40"	"64"	"1209"	"1"	"585"	"181"	"542"	"0"	"22"	"88"	"501"	"220"	"16"	"3"	"222"	"469"	"58"	"201"	"85"	"9"	"42"	"950"	"515"	"380"	"0"	"492"	"120"	"420"	"1089"	"201"	"580"	"95"	"278"	"302"	"718"	"5"	"289"	"913"	"47"	"70"	"51"	"105"	"3"	"9"	"919"	"200"	"32"	"345"	"298"	"84"	"1393"	"311"	"34"	"136"	"500"	"1341"	"151"	"1408"	"1388"	"1363"	"22"	"0"	"222"	"358"	"320"	"147"	"65"	"541"	"18"	"40"	"1650"	"983"	"70"	"81"	"49"	"1532"	"137"	"1106"	"26"	"321"	"84"	"111"	"305"	"237"	"2066"	"190"	"107"	"873"	"64"	"128"	"224"	"435"	"529"	"1063"	"617"	"45"	"250"	"557"	"1039"	"368"	"14"	"306"	"267"	"644"	"1248"	"498"	"222"	"2657"	"25"	"33"	"20"	"100"	"147"	"0"	"5828"	"568"	"812"	"34"	"682"	"336"	"490"	"10"	"401"	"10"	"25"	"4560"	"818"	"227"	"1657"	"74"	"224"	"726"	"3"	"11361"	"20688"	"2994"	"244"	"216"	"149"	"220"	"2213"	"1982"	"678"	"3346"	"80"	"71"	"523"	"127"	"11"	"11"	"78"	"26"	"3225"	"297"	"0"	"0"	"6"	"93"	"21"	"1"	"0"	"931"	"396"	"85"	"7"	"48"	"5"	"244"	"52"	"601"	"0"	"6"	"27"	"435"	"352"	"22"	"97"	"616"	"144"	"23268"	"87"	"1705"	"220"	"1300"	"195"	"0"	"5"	"1626"	"253"	"77"	"4"	"563"	"0"	"0"	"0"	"1"	"1"	"1"	"0"	"464"	"0"	"8"	"621"	"66"	"866"	"0"	"0"	"3"	"5"	"0"	"14"	"25"	"591"	"73"	"356"	"227"	"188"	"736"	"946"	"33"	"2"	"764"	"2220"	"120"	"7"	"810"	"5"	"344"	"890"	"0"	"0"	"139"	"19"	"930"	"303"	"22"	"15"	"10"	"3"	"204"	"131"	"224"	"37"	"3"	"2529"	"145"	"93"	"6"	"3"	"388"	"34"	"690"	"285"	"396"	"158"	"2116"	"756"	"66"	"114"	"135"	"68"	"12"	"264"	"165"	"2"	"225"	"212"	"2"	"1584"	"744"	"124"	"109"	"510"	"312"	"557"	"330"	"1571"	"84"	"141"	"182"	"482"	"404"	"339"	"676"	"124"	"2094"	"42"	"2092"	"645"	"28"	"24"	"1"	"1"	"2"	"408"	"1053"	"296"	"1196"	"182"	"823"	"2"	"1559"	"215"	"1"	"6"	"63"	"266"	"3252"	"2584"	"450"	"1926"	"104"	"0"	"171"	"116"	"900"	"0"	"101"	"1525"	"460"	"29"	"68"	"133"	"58"	"273"	"3519"	"1886"	"216"	"355"	"609"	"112"	"168"	"1366"	"60"	"2542"	"49"	"465"	"1926"	"117"	"19"	"907"	"17"	"2238"	"1144"	"150"	"1217"	"825"	"21"	"82"	"263"	"747"	"250"	"175"	"802"	"247"	"57"	"343"	"10"	"294"	"328"	"253"	"0"	"39"	"1424"	"74"	"248"	"99"	"1114"	"380"	"282"	"278"	"180"	"1003"	"46"	"547"	"270"	"1"	"150"	"664"	"3851"	"351"	"1305"	"1591"	"167"	"1689"	"742"	"74"	"362"	"108"	"4465"	"167"	"908"	"19"	"802"	"6"	"151"	"128"	"626"	"406"	"27"	"491"	"240"	"255"	"89"	"66"	"27"	"82"	"236"	"455"	"303"	"134"	"50"	"5"	"879"	"1869"	"41"	"84"	"2678"	"51"	"171"	"86"	"825"	"5"	"362"	"0"	"71"	"251"	"9"	"24"	"29"	"156"	"347"	"492"	"27"	"231"	"2718"	"84"	"127"	"15"	"2"	"0"	"139"	"345"	"296"	"167"	"234"	"133"	"879"	"13"	"665"	"237"	"1153"	"57"	"46"	"4420"	"50"	"4376"	"54"	"153"	"280"	"58"	"1540"	"8829"	"4347"	"125"	"4"	"204"	"40"	"296"	"532"	"77"	"47"	"156"	"1542"	"203"	"525"	"4248"	"95"	"294"	"22"	"107"	"101"	"171"	"469"	"351"	"130"	"219"	"519"	"55"	"0"	"25"	"1329"	"631"	"825"	"870"	"208"	"19"	"361"	"5"	"43"	"4390"	"7330"	"88"	"80"	"4338"	"421"	"1232"	"5612"	"117"	"25"	"5208"	"334"	"104"	"181"	"355"	"0"	"14"	"401"	"993"	"386"	"4359"	"89"	"564"	"579"	"90"	"72"	"6227"	"0"	"0"	"30"	"88"	"838"	"418"	"247"	"10"	"324"	"4"	"236"	"19"	"2239"	"409"	"30"	"149"	"642"	"16"	"260"	"3105"	"480"	"282"	"465"	"727"	"282"	"541"	"53"	"15"	"9"	"22"	"1717"	"697"	"1937"	"2"	"78"	"3"	"1786"	"317"	"376"	"976"	"44"	"22"	"26"	"13792"	"503"	"75"	"157"	"3"	"873"	"884"	"1277"	"2"	"630"	"421"	"655"	"365"	"205"	"2441"	"19"	"7"	"311"	"63"	"88"	"896"	"1231"	"67"	"377"	"73"	"0"	"165"	"280"	"11"	"211"	"217"	"951"	"75"	"4"	"94"	"96"	"0"	"240"	"21"	"343"	"2"	"6"	"22917"	"13528"	"46"	"113"	"1239"	"1510"	"739"	"660"	"121"	"5"	"3"	"835"	"208"	"10"	"414"	"686"	"6160"	"6073"	"532"	"375"	"6"	"104"	"2"	"1336"	"89"	"190"	"209"	"406"	"796"	"81"	"3515"	"253"	"59"	"492"	"470"	"3112"	"622"	"23"	"573"	"457"	"597"	"110"	"1"	"515"	"173"	"482"	"2447"	"68"	"145"	"56"	"486"	"116"	"304"	"895"	"2848"	"1149"	"1800"	"0"	"0"	"1899"	"779"	"765"	"122"	"42"	"150"	"27706"	"87"	"196"	"318"	"0"	"124"	"478"	"214"	"463"	"196"	"3794"	"60"	"774"	"1693"	"35"	"52"	"1"	"699"	"838"	"97"	"5134"	"1098"	"148"	"204"	"689"	"41"	"115"	"580"	"6"	"4"	"0"	"2"	"0"	"1"	"0"	"1"	"3637"	"709"	"1"	"217"	"231"	"970"	"549"	"11"	"159"	"3"	"89"	"0"	"2"	"625"	"0"	"0"	"0"	"0"	"2"	"618"	"53"	"492"	"273"	"855"	"69"	"2319"	"159"	"456"	"665"	"258"	"158"	"117"	"6"	"2"	"513"	"336"	"196"	"1245"	"2154"	"2292"	"1142"	"391"	"2627"	"142"	"354"	"195"	"113"	"55"	"40"	"438"	"101"	"57"	"98"	"490"	"1167"	"1789"	"305"	"2512"	"374"	"495"	"148"	"4376"	"36"	"6"	"25"	"59"	"272"	"137"	"404"	"1560"	"58"	"2930"	"241"	"299"	"478"	"37"	"113"	"73"	"80"	"35"	"110"	"8"	"0"	"0"	"220"	"2142"	"608"	"213"	"832"	"227"	"100"	"3"	"0"	"1"	"0"	"96"	"69"	"51"	"17"	"188"	"79"	"143"	"67"	"5784"	"74"	"6"	"317"	"199"	"710"	"474"	"116"	"82"	"119"	"0"	"8"	"512"	"0"	"1032"	"2"	"13066"	"830"	"0"	"4"	"432"	"57"	"118"	"314"	"87"	"305"	"170"	"1"	"14"	"741"	"1"	"269"	"716"	"4102"	"138"	"345"	"202"	"420"	"1042"	"386"	"318"	"544"	"272"	"306"	"35"	"5"	"98"	"8400"	"336"	"53"	"235"	"5415"	"107"	"545"	"7"	"26"	"753"	"8"	"0"	"120"	"0"	"219"	"128"	"408"	"304"	"72"	"468"	"2"	"1059"	"439"	"0"	"0"	"449"	"2205"	"0"	"0"	"0"	"77"	"755"	"103"	"279"	"598"	"7154"	"21"	"0"	"0"	"6"	"0"	"0"	"35"	"137"	"17"	"267"	"4"	"4"	"765"	"15"	"431"	"179"	"998"	"621"	"64"	"372"	"2025"	"1"	"0"	"2332"	"17"	"690"	"2"	"17"	"0"	"925"	"78"	"246"	"149"	"2389"	"307"	"664"	"116"	"0"	"8"	"1121"	"2519"	"4074"	"564"	"31"	"343"	"25"	"2"	"161"	"1"	"0"	"1"	"658"	"691"	"3738"	"14"	"76"	"666"	"131"	"576"	"312"	"330"	"1"	"1"	"201"	"2"	"0"	"272"	"119"	"150"	"257"	"919"	"964"	"48"	"1"	"91"	"184"	"933"	"4"	"42"	"144"	"598"	"480"	"0"	"8"	"880"	"15"	"250"	"70"	"115"	"66"	"691"	"1205"	"105"	"999"	"1938"	"3229"	"109"	"1799"	"753"	"237"	"32"	"131"	"903"	"12"	"174"	"228"	"72"	"674"	"657"	"0"	"984"	"2134"	"1760"	"116"	"4100"	"1226"	"411"	"68"	"240"	"304"	"94"	"1065"	"99"	"28"	"836"	"65"	"240"	"1641"	"5675"	"926"	"265"	"219"	"50"	"416"	"20"	"184"	"233"	"224"	"451"	"175"	"0"	"104"	"661"	"543"	"418"	"244"	"109"	"1473"	"1716"	"300"	"152"	"218"	"56"	"249"	"525"	"41"	"280"	"168"	"313"	"7"	"37"	"110"	"30"	"24"	"31"	"0"	"217"	"334"	"833"	"187"	"263"	"179"	"139"	"865"	"717"	"0"	"71"	"671"	"367"	"22"	"3"	"136"	"1"	"2"	"687"	"4571"	"39"	"75"	"427"	"8"	"281"	"213"	"312"	"127"	"796"	"1030"	"119"	"550"	"49"	"1043"	"550"	"0"	"3227"	"23"	"282"	"493"	"62"	"0"	"1"	"0"	"0"	"1"	"0"	"0"	"0"	"1"	"0"	"0"	"0"	"0"	"0"	"1"	"1"	"777"	"15"	"3"	"36"	"290"	"3"	"262"	"48"	"347"	"155"	"56"	"129"	"170"	"1799"	"235"	"91"	"111"	"5"	"16"	"0"	"32"	"52"	"30"	"1211"	"1103"	"1183"	"564"	"0"	"492"	"820"	"266"	"299"	"98"	"90"	"35"	"371"	"316"	"332"	"1060"	"307"	"2661"	"297"	"69"	"3161"	"109"	"842"	"4543"	"62"	"1"	"141"	"218"	"17"	"591"	"2725"	"505"	"304"	"32"	"1878"	"49"	"1110"	"362"	"116"	"792"	"489"	"340"	"419"	"134"	"9"	"6"	"136"	"326"	"0"	"3713"	"2985"	"81"	"629"	"43"	"331"	"205"	"373"	"368"	"111"	"1"	"3"	"161"	"15"	"1085"	"108"	"2"	"4"	"818"	"125"	"0"	"184"	"94"	"245"	"88"	"18"	"146"	"163"	"517"	"195"	"74"	"26"	"77"	"429"	"99"	"720"	"325"	"167"	"486"	"56"	"1521"	"86"	"231"	"45"	"6"	"460"	"543"	"145"	"418"	"605"	"708"	"216"	"173"	"248"	"578"	"0"	"459"	"105"	"10"	"571"	"235"	"594"	"231"	"49"	"100"	"24"	"5"	"309"	"168"	"2645"	"361"	"2348"	"1631"	"77"	"383"	"1237"	"489"	"1656"	"2227"	"1463"	"2"	"2027"	"544"	"1695"	"9768"	"207"	"1641"	"80"	"942"	"108"	"1683"	"0"	"36"	"10"	"18"	"24"	"606"	"8"	"465"	"76"	"268"	"417"	"36"	"73"	"2"	"99"	"58"	"142"	"164"	"349"	"2536"	"78"	"543"	"961"	"325"	"468"	"27"	"146"	"15"	"22"	"4450"	"130"	"73"	"2"	"281"	"187"	"273"	"95"	"1047"	"20"	"71"	"955"	"239"	"3"	"1"	"0"	"0"	"369"	"300"	"582"	"205"	"1187"	"202"	"614"	"33"	"67"	"59"	"43"	"32"	"95"	"339"	"113"	"148"	"527"	"16"	"2"	"833"	"113"	"709"	"339"	"112"	"199"	"236"	"37"	"470"	"169"	"119"	"298"	"142"	"36"	"14"	"29"	"386"	"165"	"3467"	"140"	"91"	"430"	"126"	"159"	"55"	"74"	"61"	"699"	"172"	"981"	"385"	"328"	"56"	"2668"	"2234"	"76"	"21"	"75"	"151"	"3"	"7"	"98"	"181"	"437"	"245"	"83"	"25"	"447"	"146"	"824"	"149"	"67"	"1594"	"140"	"82"	"6"	"973"	"438"	"572"	"0"	"161"	"528"	"506"	"100"	"109"	"332"	"2392"	"82"	"2"	"86"	"63"	"3851"	"2937"	"344"	"411"	"421"	"1126"	"32"	"609"	"9"	"90"	"116"	"2178"	"236"	"41"	"149"	"22"	"57"	"4"	"227"	"118"	"3"	"28"	"74"	"4"	"1843"	"1772"	"137"	"1779"	"285"	"1213"	"29"	"128"	"229"	"840"	"106"	"1"	"63"	"0"	"28"	"283"	"1211"	"2"	"1620"	"2007"	"707"	"128"	"2"	"0"	"429"	"63"	"958"	"6"	"42"	"67"	"341"	"619"	"338"	"3587"	"621"	"57"	"1321"	"289"	"28"	"100"	"12"	"201"	"105"	"319"	"1"	"193"	"62"	"8"	"348"	"15"	"74"	"819"	"131"	"1363"	"1462"	"537"	"100"	"219"	"4661"	"222"	"22"	"10"	"1146"	"39"	"960"	"557"	"210"	"343"	"83"	"2"	"52"	"2"	"18"	"75"	"1731"	"231"	"41"	"153"	"796"	"773"	"170"	"398"	"3719"	"50"	"0"	"168"	"501"	"0"	"6836"	"219"	"358"	"2813"	"2710"	"27"	"497"	"389"	"38"	"42"	"228"	"6"	"6"	"302"	"160"	"32"	"75"	"460"	"292"	"731"	"331"	"368"	"317"	"1225"	"0"	"783"	"561"	"0"	"0"	"880"	"393"	"254"	"192"	"45"	"324"	"1066"	"1459"	"539"	"116"	"457"	"19"	"705"	"1155"	"1954"	"166"	"191"	"38"	"1047"	"918"	"1068"	"299"	"163"	"548"	"273"	"357"	"177"	"149"	"29"	"1870"	"68"	"24"	"45"	"73"	"55"	"2"	"0"	"69"	"270"	"545"	"1961"	"498"	"164"	"90"	"721"	"898"	"826"	"3683"	"0"	"49"	"404"	"1"	"1"	"37"	"3"	"133"	"287"	"60"	"1"	"0"	"7"	"688"	"3341"	"3733"	"2"	"1"	"125"	"1263"	"29"	"78"	"165"	"638"	"295"	"77"	"518"	"131"	"5"	"477"	"107"	"340"	"64"	"1072"	"621"	"349"	"230"	"568"	"48"	"206"	"951"	"9"	"6"	"797"	"42"	"64"	"596"	"406"	"21"	"1526"	"824"	"427"	"405"	"3"	"175"	"931"	"121"	"177"	"492"	"164"	"123"	"22"	"287"	"0"	"452"	"1692"	"159"	"52"	"720"	"700"	"60"	"104"	"609"	"456"	"1834"	"10"	"643"	"172"	"1305"	"0"	"3"	"697"	"9781"	"59"	"2"	"1"	"0"	"29"	"0"	"256"	"4056"	"468"	"2574"	"100"	"1181"	"1671"	"69"	"202"	"892"	"6"	"338"	"3"	"51"	"112"	"2626"	"629"	"126"	"132"	"33"	"1500"	"592"	"3"	"218"	"0"	"1201"	"66"	"299"	"875"	"522"	"1156"	"88"	"587"	"63"	"7"	"5"	"1349"	"6395"	"7535"	"5950"	"359"	"0"	"8232"	"293"	"370"	"323"	"88"	"5240"	"11010"	"1808"	"144"	"2742"	"1062"	"965"	"1"	"15"	"558"	"170"	"1130"	"365"	"1628"	"3925"	"107"	"2"	"0"	"0"	"155"	"59"	"453"	"1669"	"15"	"202"	"1"	"87"	"573"	"109"	"1171"	"338"	"111"	"82"	"279"	"723"	"317"	"53"	"520"	"22"	"240"	"92"	"172"	"1003"	"740"	"1"	"1516"	"196"	"341"	"122"	"1"	"413"	"0"	"1939"	"1"	"5"	"275"	"150"	"619"	"256"	"44"	"374"	"21"	"475"	"3414"	"1134"	"196"	"31"	"1"	"5111"	"255"	"274"	"714"	"1567"	"1919"	"167"	"140"	"561"	"194"	"3398"	"97"	"903"	"948"	"1075"	"328"	"169"	"5008"	"220"	"204"	"2"	"57"	"136"	"305"	"7"	"240"	"146"	"2055"	"1268"	"854"	"49"	"3406"	"370"	"8"	"13"	"18"	"4"	"1"	"5"	"1"	"258"	"1"	"96"	"1428"	"204"	"743"	"337"	"157"	"1243"	"162"	"182"	"577"	"206"	"12"	"128"	"2572"	"12"	"287"	"104"	"862"	"348"	"11"	"30"	"64"	"275"	"13"	"889"	"907"	"32"	"314"	"158"	"73"	"325"	"3"	"21"	"122"	"333"	"1644"	"62"	"1034"	"547"	"307"	"125"	"1852"	"608"	"40"	"832"	"471"	"532"	"34"	"24"	"126"	"622"	"2"	"230"	"1766"	"133"	"235"	"81"	"45"	"53"	"112"	"742"	"159"	"26"	"93"	"21"	"165"	"319"	"1157"	"695"	"16"	"874"	"312"	"169"	"971"	"327"	"178"	"120"	"592"	"576"	"26"	"917"	"414"	"163"	"2536"	"847"	"222"	"4"	"5974"	"7876"	"647"	"0"	"29"	"74"	"154"	"107"	"665"	"11"	"111"	"473"	"48"	"54"	"955"	"19"	"5"	"245"	"362"	"562"	"14"	"117"	"118"	"374"	"59"	"73"	"232"	"95"	"0"	"946"	"1213"	"859"	"1572"	"103"	"1666"	"203"	"987"	"50"	"360"	"10"	"53"	"9"	"6"	"0"	"11433"	"273"	"30"	"1333"	"3272"	"1179"	"5861"	"51"	"117"	"1998"	"1270"	"40"	"799"	"5631"	"138"	"545"	"118"	"1447"	"375"	"217"	"1775"	"1352"	"37"	"1201"	"91"	"22618"	"495"	"259"	"860"	"315"	"861"	"791"	"2"	"17"	"2"	"99"	"1531"	"0"	"3"	"74"	"394"	"0"	"507"	"558"	"164"	"511"	"13502"	"166"	"1696"	"200"	"126"	"0"	"2"	"1"	"2"	"2"	"391"	"378"	"0"	"18"	"391"	"188"	"1086"	"9"	"10"	"663"	"10"	"272"	"35"	"90"	"1314"	"0"	"761"	"1662"	"140"	"738"	"19"	"0"	"7"	"0"	"1593"	"1"	"216"	"129"	"52"	"2077"	"559"	"197"	"51"	"168"	"523"	"108"	"65"	"58"	"6754"	"302"	"4"	"323"	"1029"	"1141"	"310"	"1285"	"443"	"308"	"135"	"48"	"330"	"19"	"1266"	"727"	"146"	"3"	"3433"	"159"	"154"	"188"	"50"	"534"	"64"	"78"	"1146"	"57"	"1575"	"682"	"727"	"376"	"454"	"0"	"324"	"169"	"424"	"26"	"107"	"406"	"196"	"2088"	"800"	"11"	"16"	"83"	"740"	"522"	"56"	"93"	"95"	"98"	"565"	"27759"	"71"	"50"	"1272"	"430"	"13"	"435"	"71"	"5"	"272"	"148"	"134"	"173"	"2693"	"47"	"1100"	"66"	"111"	"46"	"1"	"0"	"538"	"161"	"66"	"84"	"8"	"24"	"8"	"0"	"0"	"408"	"8"	"4"	"0"	"348"	"1"	"9"	"2"	"5"	"5"	"988"	"615"	"78"	"287"	"227"	"102"	"183"	"71"	"59"	"177"	"730"	"327"	"341"	"573"	"35"	"280"	"1825"	"419"	"0"	"3048"	"0"	"57"	"982"	"0"	"0"	"0"	"284"	"4"	"182"	"183"	"56"	"449"	"216"	"295"	"139"	"284"	"139"	"488"	"1071"	"37529"	"67"	"27"	"1"	"1926"	"495"	"7554"	"97"	"24"	"4228"	"781"	"551"	"74"	"1"	"90"	"13447"	"1230"	"705"	"15"	"374"	"205"	"1747"	"104"	"3"	"148"	"90"	"1432"	"23"	"280"	"34"	"643"	"656"	"238"	"125"	"178"	"121"	"27"	"1740"	"13"	"3340"	"863"	"195"	"2"	"230"	"155"	"4"	"0"	"8"	"4706"	"159"	"218"	"556"	"191"	"2"	"3"	"2068"	"56"	"73"	"3"	"0"	"966"	"2411"	"863"	"940"	"578"	"146"	"2"	"3"	"2"	"0"	"7"	"2"	"34"	"86"	"102"	"616"	"23"	"96"	"230"	"25"	"666"	"9530"	"0"	"8"	"109"	"343"	"11"	"79"	"2"	"261"	"1124"	"0"	"396"	"380"	"12"	"429"	"35"	"672"	"3"	"67"	"0"	"0"	"2139"	"22063"	"2216"	"104"	"202"	"570"	"3"	"367"	"681"	"99"	"1071"	"311"	"359"	"76"	"187"	"107"	"2"	"2"	"7"	"179"	"1"	"0"	"0"	"3"	"290"	"88"	"93"	"1"	"20"	"6"	"1"	"214"	"95"	"225"	"714"	"1628"	"1588"	"33"	"69"	"20"	"773"	"1155"	"197"	"90"	"370"	"103"	"162"	"587"	"91"	"135"	"84"	"3275"	"1387"	"111"	"405"	"5"	"113"	"27"	"558"	"1488"	"127"	"337"	"572"	"176"	"12"	"99"	"1043"	"60"	"481"	"126"	"197"	"265"	"189"	"81"	"22"	"5"	"4"	"4"	"23"	"132"	"132"	"144"	"144"	"58"	"4"	"40"	"1982"	"51"	"182"	"20"	"108"	"8"	"702"	"377"	"25"	"270"	"143"	"47"	"349"	"33"	"24"	"505"	"6482"	"64"	"1"	"1257"	"39"	"0"	"255"	"192"	"2639"	"198"	"6"	"340"	"1567"	"534"	"5621"	"560"	"124"	"129"	"1015"	"82"	"196"	"2"	"2191"	"181"	"2077"	"1287"	"24"	"908"	"241"	"1069"	"882"	"3885"	"322"	"113"	"1"	"248"	"47"	"171"	"3076"	"147"	"672"	"1154"	"200"	"121"	"14"	"38"	"839"	"168"	"12"	"9166"	"59"	"448"	"2323"	"320"	"136"	"118"	"85"	"927"	"1121"	"90"	"514"	"627"	"489"	"110"	"1249"	"53"	"141"	"19"	"60"	"127"	"175"	"2290"	"2"	"423"	"3660"	"44"	"78"	"134"	"155"	"878"	"156"	"266"	"215"	"205"	"732"	"143"	"1303"	"140"	"675"	"242"	"7"	"28"	"159"	"402"	"320"	"3"	"163"	"212"	"695"	"131"	"135"	"2046"	"98"	"10"	"1404"	"18"	"424"	"869"	"283"	"3461"	"71"	"70"	"267"	"9"	"237"	"833"	"3971"	"428"	"814"	"128"	"3895"	"159"	"170"	"308"	"462"	"773"	"8"	"7"	"568"	"419"	"888"	"278"	"182"	"134"	"470"	"43"	"4"	"8"	"63"	"398"	"796"	"125"	"147"	"24"	"56"	"8619"	"339"	"75"	"106"	"345"	"36"	"10"	"216"	"3"	"1393"	"169"	"360"	"254"	"0"	"196"	"148"	"707"	"183"	"50"	"1220"	"242"	"1491"	"1087"	"211"	"1955"	"192"	"53"	"101"	"307"	"657"	"468"	"460"	"72"	"1"	"583"	"9"	"193"	"589"	"548"	"6087"	"392"	"2"	"2"	"1835"	"433"	"712"	"780"	"1031"	"8569"	"3357"	"184"	"2893"	"894"	"10711"	"68"	"0"	"2"	"3"	"94"	"5424"	"1057"	"188"	"33"	"223"	"55"	"612"	"82"	"198"	"189"	"335"	"0"	"233"	"165"	"59"	"2437"	"381"	"4"	"132"	"141"	"260"	"33"	"2491"	"569"	"215"	"0"	"4"	"943"	"189"	"284"	"597"	"1112"	"3366"	"506"	"734"	"152"	"726"	"126"	"127"	"425"	"12"	"221"	"480"	"1110"	"20"	"210"	"22"	"81"	"1996"	"90"	"183"	"3"	"225"	"953"	"62"	"297"	"364"	"238"	"249"	"14"	"125"	"10"	"371"	"14542"	"668"	"358"	"19"	"496"	"468"	"4"	"1443"	"409"	"24"	"190"	"25"	"343"	"0"	"3180"	"243"	"1682"	"206"	"603"	"382"	"2222"	"371"	"38"	"121"	"661"	"351"	"252"	"325"	"280"	"179"	"56"	"130"	"1032"	"1"	"2997"	"100"	"1131"	"71"	"127"	"7"	"192"	"0"	"81"	"1391"	"530"	"322"	"148"	"779"	"410"	"2193"	"46"	"23"	"7"	"621"	"375"	"94"	"103"	"112"	"1072"	"164"	"231"	"76"	"972"	"137"	"450"	"3095"	"1016"	"713"	"76"	"262"	"294"	"352"	"9"	"207"	"546"	"480"	"282"	"142"	"249"	"8"	"520"	"38"	"318"	"99"	"35"	"240"	"6"	"19"	"80"	"473"	"397"	"75"	"407"	"74"	"232"	"1"	"759"	"54"	"1275"	"111"	"395"	"0"	"183"	"261"	"8"	"3026"	"1347"	"451"	"614"	"704"	"1569"	"232"	"910"	"4817"	"2290"	"2128"	"974"	"2259"	"722"	"83"	"3502"	"1440"	"286"	"1859"	"821"	"1089"	"285"	"736"	"1650"	"1576"	"453"	"498"	"169"	"4933"	"7859"	"559"	"592"	"2"	"19"	"1"	"322"	"245"	"31372"	"734"	"931"	"699"	"3543"	"355"	"981"	"538"	"0"	"41"	"1217"	"5770"	"3283"	"20"	"510"	"2354"	"486"	"355"	"41"	"597"	"293"	"26"	"7"	"52"	"61"	"0"	"0"	"0"	"2"	"2"	"4"	"0"	"185"	"912"	"89"	"286"	"120"	"73"	"90"	"3"	"2034"	"1551"	"385"	"0"	"45"	"479"	"21"	"174"	"291"	"121"	"1437"	"0"	"15"	"61"	"6928"	"0"	"136"	"2763"	"3848"	"5410"	"74"	"228"	"538"	"2405"	"2116"	"854"	"8384"	"2092"	"699"	"10"	"490"	"664"	"506"	"107"	"481"	"16"	"1278"	"187"	"147"	"242"	"514"	"10"	"65"	"572"	"684"	"56"	"6882"	"130"	"901"	"270"	"370"	"112"	"56"	"250"	"81"	"145"	"320"	"129"	"127"	"241"	"0"	"0"	"1095"	"526"	"1169"	"421"	"403"	"194"	"735"	"1137"	"210"	"2402"	"495"	"172"	"1176"	"291"	"144"	"3"	"6422"	"123"	"1621"	"585"	"346"	"77"	"114"	"318"	"8"	"3"	"656"	"72"	"1994"	"607"	"102"	"178"	"2480"	"579"	"72"	"46"	"2497"	"515"	"355"	"23950"	"609"	"452"	"3"	"282"	"344"	"362"	"4892"	"641"	"110"	"61662"	"281"	"42"	"0"	"463"	"1787"	"100"	"200"	"626"	"77"	"1129"	"852"	"314"	"2"	"84"	"564"	"2"	"0"	"4596"	"682"	"292"	"127"	"1152"	"277"	"178"	"613"	"556"	"1145"	"619"	"17"	"360"	"1359"	"84"	"981"	"270"	"172"	"285"	"1"	"121"	"1351"	"5333"	"8355"	"2446"	"773"	"150"	"1465"	"2137"	"1415"	"1236"	"101"	"1369"	"1459"	"2720"	"104"	"269"	"195"	"1509"	"1167"	"62"	"1485"	"1282"	"182"	"254"	"97"	"392"	"93"	"0"	"491"	"65"	"4"	"440"	"3"	"59"	"817"	"1045"	"109"	"80"	"893"	"104"	"214"	"320"	"315"	"210"	"81"	"19"	"278"	"29"	"39"	"662"	"273"	"1"	"487"	"882"	"21"	"222"	"366"	"92"	"23"	"293"	"9"	"158"	"1"	"373"	"160"	"3"	"0"	"0"	"2"	"4"	"0"	"106"	"724"	"548"	"101"	"227"	"1"	"0"	"2"	"19"	"321"	"497"	"1975"	"326"	"106"	"416"	"180"	"1491"	"5"	"5"	"174"	"154"	"731"	"180"	"0"	"2323"	"5043"	"1362"	"253"	"841"	"113"	"641"	"917"	"63"	"31"	"496"	"447"	"887"	"90"	"8417"	"78"	"1414"	"325"	"16"	"170"	"28"	"403"	"1129"	"3"	"9"	"400"	"16"	"395"	"615"	"99"	"249"	"666"	"81"	"1"	"5"	"78"	"35"	"404"	"1016"	"434"	"167"	"23"	"217"	"120"	"17"	"10"	"351"	"188"	"76"	"181"	"119"	"29"	"1117"	"175"	"675"	"69"	"1271"	"781"	"0"	"723"	"213"	"4910"	"0"	"0"	"0"	"0"	"0"	"0"	"0"	"0"	"0"	"0"	"0"	"0"	"0"	"0"	"0"	"0"	"1"	"0"	"0"	"0"	"0"	"0"	"0"	"0"	"0"	"0"	"0"	"37"	"1574"	"1022"	"697"	"1923"	"4547"	"17"	"317"	"1437"	"196"	"475"	"153"	"223"	"2283"	"964"	"197"	"374"	"89"	"1942"	"464"	"7"	"0"	"0"	"0"	"0"	"0"	"0"	"851"	"8"	"60"	"284"	"1473"	"385"	"73"	"388"	"204"	"91"	"365"	"2"	"70"	"778"	"3985"	"6"	"3002"	"34"	"295"	"205"	"136"	"54"	"20"	"1030"	"96"	"111"	"319"	"54"	"0"	"0"	"8"	"0"	"224"	"613"	"589"	"107"	"372"	"76"	"1058"	"358"	"281"	"12"	"204"	"339"	"760"	"868"	"134"	"50"	"243"	"496"	"100"	"1453"	"0"	"49"	"71"	"1759"	"939"	"354"	"82"	"1"	"17"	"369"	"115"	"191"	"223"	"277"	"948"	"976"	"203"	"488"	"2409"	"80"	"1033"	"150"	"66"	"223"	"698"	"355"	"703"	"1416"	"610"	"121"	"74"	"142"	"6"	"59"	"20"	"19"	"151"	"77"	"333"	"31"	"9854"	"2081"	"8"	"554"	"106"	"334"	"382"	"4"	"119"	"1631"	"685"	"0"	"2"	"0"	"0"	"2"	"0"	"0"	"0"	"0"	"558"	"404"	"4690"	"282"	"1739"	"416"	"307"	"851"	"171"	"2647"	"210"	"68"	"127"	"0"	"1721"	"0"	"1114"	"22"	"723"	"81"	"19"	"3667"	"51"	"175"	"215"	"1837"	"715"	"2149"	"0"	"219"	"226"	"1801"	"1817"	"7"	"5"	"295"	"601"	"462"	"576"	"1452"	"110"	"530"	"999"	"173"	"1"	"26"	"158"	"34"	"6"	"1101"	"893"	"899"	"85"	"137"	"77"	"514"	"704"	"37"	"1455"	"91"	"28"	"187"	"8517"	"380"	"4664"	"472"	"786"	"11"	"90"	"499"	"274"	"1474"	"645"	"183"	"2"	"2058"	"275"	"148"	"5729"	"145"	"2"	"270"	"29"	"448"	"17"	"2951"	"143"	"959"	"10215"	"189"	"430"	"1803"	"354"	"127"	"306"	"292"	"3475"	"1001"	"274"	"83"	"75"	"235"	"5861"	"876"	"2179"	"192"	"438"	"223"	"10"	"268"	"4461"	"198"	"261"	"2492"	"865"	"901"	"655"	"431"	"166"	"256"	"5585"	"12996"	"1041"	"1638"	"2313"	"1651"	"74"	"6471"	"651"	"1400"	"695"	"379"	"2582"	"7247"	"29"	"29"	"310"	"4647"	"1089"	"44"	"0"	"2803"	"3037"	"1504"	"181"	"426"	"2030"	"1777"	"344"	"380"	"21"	"1045"	"113"	"1032"	"582"	"1240"	"5107"	"241"	"4036"	"1109"	"271"	"3335"	"2699"	"996"	"1176"	"2053"	"353"	"351"	"24"	"1267"	"1"	"514"	"5"	"177"	"234"	"5522"	"354"	"56"	"825"	"1141"	"7719"	"151"	"1000"	"46"	"216"	"13"	"2"	"2133"	"3982"	"22"	"0"	"40"	"173"	"169"	"5"	"3382"	"32"	"489"	"0"	"2"	"3"	"5"	"0"	"0"	"39"	"6"	"46"	"239"	"7"	"18"	"10"	"12"	"10"	"7"	"1172"	"0"	"2"	"1961"	"0"	"739"	"161"	"6"	"3771"	"277"	"1185"	"1074"	"35"	"66"	"10"	"1"	"226"	"2"	"55"	"121"	"2"	"132"	"40"	"4"	"142"	"400"	"72"	"215"	"1061"	"1577"	"261"	"4"	"477"	"364"	"2"	"26"	"7807"	"399"	"139"	"20"	"33"	"0"	"14"	"971"	"17"	"33"	"1297"	"56"	"597"	"121"	"2"	"2"	"3"	"1"	"3671"	"268"	"110"	"1899"	"71"	"87"	"324"	"233"	"195"	"2509"	"4"	"0"	"0"	"4"	"511"	"1082"	"0"	"83"	"35"	"0"	"2"	"0"	"0"	"2018"	"6"	"0"	"1"	"1563"	"43"	"4"	"51"	"77"	"872"	"6"	"8"	"20"	"316"	"83"	"0"	"28"	"3462"	"435"	"2650"	"1208"	"480"	"55"	"9"	"12"	"1"	"1"	"0"	"0"	"0"	"1"	"0"	"326"	"1"	"31"	"8883"	"357"	"6"	"1"	"2"	"8"	"0"	"2"	"47"	"78"	"131"	"134"	"5"	"55"	"0"	"3"	"1"	"4"	"1612"	"51"	"638"	"1"	"378"	"1232"	"8"	"5"	"4"	"0"	"0"	"0"	"0"	"1"	"0"	"0"	"0"	"0"	"0"	"1"	"0"	"0"	"0"	"1"	"1"	"2"	"0"	"0"	"0"	"1"	"0"	"0"	"0"	"4"	"599"	"769"	"224"	"119"	"590"	"210"	"214"	"6375"	"22"	"4"	"1"	"3987"	"8"	"938"	"1"	"408"	"1"	"0"	"25304"	"664"	"16"	"2"	"25"	"1810"	"38"	"0"	"4"	"402"	"319"	"3"	"0"	"20"	"104"	"42"	"8814"	"0"	"21"	"162"	"13"	"11791"	"2"	"3"	"0"	"2360"	"8992"	"2487"	"794"	"189"	"2766"	"0"	"85"	"1022"	"99"	"232"	"0"	"98"	"3025"	"444"	"90"	"44"	"13"	"575"	"74"	"283"	"0"	"120"	"6"	"4453"	"1231"	"592"	"292"	"88"	"138"	"1310"	"209"	"177"	"964"	"41"	"64"	"132"	"859"	"2"	"202"	"0"	"1"	"398"	"50"	"207"	"1081"	"103"	"1"	"463"	"1812"	"4"	"2"	"11"	"218"	"363"	"36"	"6"	"82"	"58"	"734"	"89"	"88"	"3769"	"143"	"451"	"417"	"180"	"453"	"141"	"25"	"172"	"34"	"4985"	"847"	"191"	"1471"	"628"	"300"	"585"	"208"	"42"	"63"	"30"	"677"	"72"	"960"	"373"	"4703"	"282"	"2775"	"791"	"223"	"56"	"20"	"317"	"1009"	"4611"	"281"	"49"	"43"	"52"	"2"	"857"	"50"	"151"	"11"	"89"	"14017"	"489"	"341"	"3"	"128"	"182"	"22"	"310"	"165"	"92"	"598"	"1911"	"200"	"216"	"2836"	"7505"	"72"	"85"	"162"	"138"	"0"	"39"	"228"	"1357"	"3894"	"2550"	"29"	"5437"	"974"	"994"	"1"	"5194"	"95"	"599"	"52"	"252"	"61"	"793"	"148"	"8"	"530"	"0"	"1"	"3124"	"0"	"110"	"2945"	"190"	"966"	"507"	"0"	"4"	"30"	"669"	"568"	"71"	"280"	"1"	"0"	"1"	"544"	"445"	"7"	"114"	"772"	"119"	"726"	"2"	"280"	"738"	"346"	"51"	"20655"	"6"	"4721"	"2859"	"116"	"1"	"296"	"24"	"0"	"0"	"4397"	"5198"	"267"	"15"	"1"	"240"	"64"	"1634"	"7783"	"391"	"4"	"0"	"0"	"3"	"175"	"1166"	"16"	"53"	"211"	"165"	"11"	"90"	"12"	"728"	"940"	"57"	"0"	"963"	"0"	"327"	"581"	"204"	"80"	"247"	"693"	"197"	"274"	"232"	"80"	"13"	"77"	"427"	"65"	"1360"	"1382"	"16"	"1751"	"61"	"30"	"95"	"105"	"1456"	"862"	"62"	"558"	"310"	"660"	"38"	"407"	"16"	"61"	"190"	"535"	"302"	"31"	"0"	"2209"	"1"	"1103"	"966"	"24"	"61"	"464"	"3830"	"212"	"313"	"296"	"2"	"0"	"44"	"146"	"1270"	"5"	"79"	"777"	"2091"	"24"	"264"	"56"	"253"	"1"	"0"	"659"	"3"	"13"	"22"	"77"	"37"	"176"	"23"	"0"	"23"	"25"	"3"	"0"	"0"	"10"	"13"	"6"	"1"	"332"	"60"	"350"	"1"	"7"	"737"	"75"	"7"	"150"	"30"	"3"	"292"	"2820"	"124"	"59"	"10"	"1"	"2"	"77"	"460"	"256"	"91"	"276"	"1"	"11"	"2"	"1"	"163"	"1295"	"0"	"18"	"114"	"51"	"678"	"0"	"0"	"258"	"0"	"144204"	"18912"	"5"	"15366"	"65703"	"0"	"1109"	"0"	"5533"	"89"	"49"	"26478"	"7258"	"40020"	"2623"	"160"	"860"	"3904"	"0"	"527"	"759"	"486"	"380"	"2"	"120"	"77"	"1196"	"60"	"268"	"1"	"214"	"70"	"224"	"209"	"301"	"192"	"5703"	"118"	"623"	"929"	"627"	"902"	"1262"	"2"	"147"	"4022"	"22"	"3353"	"0"	"297"	"146"	"53"	"0"	"887"	"151"	"640"	"264"	"603"	"13"	"209"	"4099"	"547"	"74"	"1145"	"275"	"342"	"295"	"104"	"1198"	"76"	"157"	"16"	"22"	"230"	"90"	"12"	"4"	"16"	"34"	"0"	"14"	"144"	"1094"	"0"	"1"	"2"	"54"	"2802"	"1030"	"712"	"400"	"0"	"44"	"187"	"246"	"8603"	"2078"	"1014"	"13865"	"1337"	"6"	"328"	"0"	"607"	"110"	"817"	"6"	"70"	"23"	"700"	"179"	"23"	"41"	"248"	"260"	"555"	"747"	"3"	"0"	"79"	"36"	"22"	"8"	"0"	"51"	"45"	"0"	"1"	"6"	"5"	"8"	"11"	"102"	"85"	"41"	"22"	"1"	"1"	"186"	"2"	"20"	"2"	"18"	"3"	"457"	"2"	"0"	"31"	"87"	"421"	"161"	"63"	"571"	"163"	"39"	"2"	"0"	"7"	"392"	"0"	"2"	"126"	"8"	"3"	"21"	"0"	"2"	"5486"	"27"	"2"	"0"	"50"	"10"	"1"	"2"	"6"	"70"	"318"	"0"	"778"	"21"	"479"	"32"	"410"	"202"	"0"	"15"	"212"	"5"	"116"	"2"	"1217"	"70"	"1"	"24"	"147"	"23"	"1"	"0"	"13"	"0"	"0"	"46"	"11"	"0"	"3"	"0"	"3"	"34"	"0"	"29"	"116"	"101"	"12"	"3"	"106"	"3"	"0"	"846"	"9"	"0"	"7"	"81"	"0"	"173"	"106"	"2"	"3"	"150"	"24"	"13"	"3"	"36"	"1139"	"26"	"55"	"37"	"0"	"0"	"0"	"4"	"11"	"10"	"4"	"58"	"0"	"0"	"0"	"8"	"128"	"2"	"5"	"54"	"44"	"0"	"34"	"3"	"2"	"2"	"1"	"245"	"64"	"20"	"145"	"13"	"5"	"3"	"257"	"0"	"6455"	"9"	"11"	"317"	"491"	"0"	"37"	"27"	"1682"	"155"	"2742"	"59"	"158"	"62"	"758"	"73"	"21"	"2"	"55"	"30"	"87"	"86"	"43"	"0"	"4"	"229"	"78"	"2"	"95"	"6"	"13"	"35"	"1"	"45"	"2"	"299"	"0"	"0"	"98"	"239"	"4"	"4"	"1"	"224"	"222"	"641"	"33"	"8"	"413"	"101"	"22"	"7"	"605"	"2"	"0"	"0"	"0"	"37"	"68"	"71"	"3"	"79"	"101"	"56"	"106"	"82"	"116"	"2"	"0"	"63"	"2"	"6"	"0"	"10"	"94"	"149"	"1"	"1"	"7"	"0"	"11"	"6"	"4"	"3"	"80"	"1"	"8"	"128"	"6"	"9"	"43"	"0"	"1"	"2"	"27"	"153"	"94"	"168"	"256"	"60"	"71"	"19"	"114"	"410"	"60"	"27"	"1"	"1"	"124"	"216"	"54"	"34"	"26"	"2"	"7"	"48"	"362"	"50"	"0"	"0"	"20"	"1"	"11"	"1"	"17"	"1191"	"381"	"13"	"35"	"51"	"864"	"112"	"7"	"3"	"0"	"1"	"95"	"1348"	"13"	"54"	"215"	"167"	"205"	"149"	"261"	"404"	"101"	"112"	"450"	"701"	"369"	"101"	"31"	"138"	"0"	"216"	"166"	"33"	"502"	"423"	"251"	"258"	"6"	"1198"	"577"	"526"	"73"	"24"	"100"	"180"	"557"	"95"	"1074"	"272"	"290"	"585"	"971"	"35"	"1045"	"39"	"3451"	"211"	"1343"	"6506"	"793"	"19"	"42"	"660"	"600"	"328"	"2937"	"321"	"770"	"644"	"27"	"87"	"984"	"146"	"1"	"1"	"0"	"13"	"79"	"162"	"122"	"87"	"21"	"5"	"137"	"0"	"0"	"0"	"20"	"38"	"150"	"21"	"514"	"482"	"12"	"13"	"10"	"39"	"1135"	"15"	"569"	"0"	"235"	"172"	"27"	"39"	"0"	"1"	"6"	"1"	"0"	"0"	"23"	"0"	"0"	"35"	"8"	"5"	"0"	"233"	"4"	"0"	"56"	"3"	"3"	"12"	"7"	"18"	"14"	"21"	"26"	"1"	"2"	"310"	"25"	"0"	"0"	"4"	"10"	"10"	"21"	"0"	"5"	"0"	"0"	"1"	"0"	"2"	"0"	"0"	"5"	"0"	"0"	"1"	"0"	"0"	"0"	"4"	"0"	"1"	"4"	"1"	"1"	"0"	"1"	"4"	"2"	"1"	"1"	"2"	"0"	"0"	"3"	"10"	"1"	"1"	"0"	"3"	"8"	"0"	"1"	"0"	"1"	"3"	"1"	"2"	"0"	"5"	"1"	"0"	"1"	"2"	"0"	"1"	"2"	"2"	"659"	"69"	"1164"	"30"	"186"	"65"	"2635"	"2"	"1"	"1618"	"923"	"34"	"38"	"4562"	"68"	"1759"	"478"	"1026"	"1266"	"539"	"131"	"867"	"41"	"754"	"625"	"1306"	"313"	"225"	"106"	"2620"	"590"	"157"	"45"	"104"	"15"	"62"	"557"	"387"	"4693"	"2"	"0"	"5"	"6058"	"15"	"9"	"119"	"312"	"534"	"0"	"2"	"3"	"235"	"223"	"808"	"266"	"202"	"109"	"2"	"2536"	"46"	"2"	"9"	"173"	"34"	"1634"	"125"	"15"	"283"	"26"	"457"	"5"	"204"	"317"	"1616"	"139"	"580"	"1386"	"422"	"306"	"354"	"754"	"22077"	"4082"	"288"	"14"	"358"	"9"	"142"	"214"	"2761"	"470"	"670"	"3244"	"141"	"305"	"453"	"983"	"567"	"481"	"859"	"37"	"1085"	"90"	"219"	"74"	"280"	"100"	"1518"	"46649"	"1272"	"150"	"744"	"120"	"108"	"5590"	"222"	"6"	"83980"	"677"	"854"	"801"	"384"	"456"	"6069"	"19"	"2993"	"85"	"6"	"154"	"529"	"489"	"25"	"62"	"827"	"6"	"459"	"1487"	"5604"	"1714"	"110"	"1460"	"492"	"1511"	"6352"	"6339"	"1180"	"6139"	"11840"	"205"	"63"	"2349"	"512"	"315"	"184"	"4242"	"277"	"846"	"545"	"592"	"713"	"677"	"5035"	"3"	"765"	"432"	"313"	"3220"	"132"	"1495"	"1095"	"760"	"2068"	"3127"	"386"	"1262"	"1658"	"301"	"174"	"269"	"198"	"849"	"588"	"352"	"739"	"2884"	"107"	"349"	"164"	"28"	"85"	"701"	"4230"	"668"	"1156"	"11"	"57"	"516"	"468"	"842"	"216"	"197"	"260"	"1"	"241"	"539"	"495"	"7"	"1591"	"77"	"503"	"64"	"745"	"883"	"667"	"475"	"1813"	"919"	"3415"	"239"	"10"	"136"	"338"	"2"	"1"	"3"	"3"	"1"	"1"	"11"	"1"	"2"	"67"	"48"	"48"	"3068"	"166"	"420"	"1382"	"259"	"7940"	"13"	"491"	"625"	"2759"	"128"	"2"	"269"	"18"	"875"	"1197"	"69"	"0"	"16"	"19"	"817"	"244"	"164"	"337"	"338"	"23"	"142"	"1411"	"272"	"90"	"997"	"1414"	"156"	"529"	"37"	"301"	"1220"	"1275"	"973"	"7"	"1155"	"24"	"9"	"628"	"1"	"1"	"76"	"56"	"77"	"42"	"100"	"5"	"1"	"95"	"968"	"182"	"207"	"613"	"656"	"1519"	"3150"	"73"	"66"	"3134"	"187"	"74"	"624"	"495"	"627"	"1275"	"483"	"74"	"119"	"1719"	"14372"	"1"	"197"	"327"	"515"	"182"	"411"	"5"	"49"	"737"	"0"	"1"	"1"	"0"	"0"	"0"	"1"	"1"	"2"	"1"	"1"	"1"	"0"	"0"	"0"	"3"	"3"	"11"	"0"	"1"	"28"	"4"	"3"	"0"	"22"	"0"	"751"	"126"	"130"	"70"	"255"	"83"	"247"	"303"	"1"	"655"	"242"	"34"	"254"	"1237"	"130"	"5"	"257"	"4685"	"101"	"45"	"81"	"312"	"51"	"317"	"181"	"39"	"223"	"145"	"86"	"1279"	"618"	"457"	"449"	"10144"	"653"	"561"	"3640"	"534"	"43"	"238"	"24667"	"148"	"1179"	"821"	"54"	"697"	"392"	"9"	"0"	"44"	"47"	"642"	"0"	"1761"	"15"	"0"	"3683"	"261"	"806"	"322"	"105"	"1303"	"7"	"642"	"15"	"20"	"601"	"0"	"0"	"0"	"169"	"78"	"279"	"0"	"4"	"187"	"242"	"97"	"436"	"110"	"1255"	"139"	"2"	"35"	"0"	"1"	"7"	"1373"	"31"	"616"	"948"	"3819"	"1972"	"205"	"289"	"106"	"190"	"0"	"0"	"36"	"111"	"794"	"1024"	"250"	"532"	"494"	"0"	"83"	"16"	"16"	"0"	"166"	"129"	"392"	"203"	"783"	"2677"	"254"	"520"	"427"	"488"	"196"	"194"	"484"	"235"	"1111"	"31"	"26"	"797"	"9"	"133"	"910"	"36"	"147"	"14"	"172"	"396"	"7410"	"1146"	"877"	"1249"	"12"	"147"	"229"	"130"	"206"	"179"	"56"	"107"	"105"	"108"	"895"	"10"	"12"	"23"	"11"	"0"	"1"	"78"	"15"	"132"	"4191"	"491"	"1248"	"638"	"154"	"707"	"1475"	"1487"	"284"	"824"	"0"	"0"	"3"	"2241"	"2739"	"791"	"765"	"598"	"142"	"24"	"27"	"1465"	"77"	"720"	"64"	"16"	"774"	"853"	"267"	"99"	"184"	"2"	"429"	"5"	"579"	"75"	"257"	"503"	"353"	"191"	"282"	"147"	"2454"	"125"	"133"	"447"	"508"	"568"	"240"	"187"	"79"	"43"	"127"	"132"	"188"	"116"	"644"	"173"	"107"	"1035"	"3566"	"98"	"572"	"509"	"2702"	"492"	"4"	"1055"	"8056"	"2173"	"1108"	"9"	"57"	"4926"	"70"	"212"	"503"	"1351"	"31"	"354"	"1012"	"1957"	"122"	"159"	"144"	"2336"	"8"	"22"	"37"	"17"	"8"	"7"	"102"	"903"	"4"	"0"	"0"	"6"	"28"	"118"	"268"	"14"	"899"	"350"	"978"	"120"	"985"	"3758"	"42"	"5"	"10"	"2147"	"11"	"3"	"219"	"107"	"7536"	"1062"	"1161"	"17"	"0"	"3"	"12"	"0"	"381"	"835"	"655"	"1622"	"290"	"1"	"621"	"23"	"1278"	"0"	"38"	"50"	"37"	"164"	"53"	"646"	"84"	"249"	"2"	"1173"	"276"	"1062"	"568"	"0"	"80"	"388"	"1308"	"1882"	"1855"	"4822"	"1443"	"1049"	"580"	"784"	"182"	"1303"	"112"	"384"	"1639"	"6931"	"1"	"0"	"83"	"901"	"139"	"592"	"1866"	"6491"	"228"	"255"	"58"	"87"	"15"	"101"	"257"	"5203"	"2925"	"3910"	"7195"	"3616"	"2842"	"826"	"226"	"316"	"77"	"140"	"0"	"0"	"1531"	"5138"	"200"	"1356"	"237"	"23"	"11"	"109"	"2"	"0"	"0"	"1"	"5"	"12"	"491"	"474"	"251"	"154"	"2643"	"844"	"285"	"500"	"4"	"2"	"609"	"330"	"1"	"14"	"0"	"689"	"30"	"4"	"4"	"19"	"1203"	"231"	"1099"	"9"	"192"	"245"	"4080"	"154"	"146"	"221"	"131"	"1912"	"1402"	"4669"	"10"	"524"	"27"	"1442"	"9"	"296"	"41"	"187"	"127"	"814"	"815"	"1"	"55"	"311"	"21"	"2896"	"1165"	"11"	"6"	"130"	"12"	"70"	"980"	"39706"	"71"	"4"	"0"	"28"	"141"	"5121"	"1148"	"0"	"3"	"121"	"1498"	"597"	"46"	"2473"	"76"	"290"	"1132"	"115"	"1618"	"1"	"1"	"2"	"445"	"71"	"132"	"571"	"40"	"178"	"1437"	"715"	"4"	"37"	"1676"	"5713"	"17"	"131"	"83"	"363"	"691"	"1301"	"392"	"8"	"582"	"810"	"1175"	"3"	"122"	"0"	"0"	"573"	"84"	"1"	"545"	"668"	"98"	"12"	"1747"	"26"	"22"	"1"	"46"	"409"	"4"	"199"	"179"	"274"	"147"	"50"	"1"	"53"	"1"	"1"	"87"	"0"	"74"	"39"	"333"	"0"	"79"	"138"	"493"	"496"	"1033"	"1123"	"189"	"3107"	"823"	"43"	"633"	"558"	"51"	"12"	"205"	"56"	"41"	"11956"	"23"	"5"	"1061"	"580"	"814"	"735"	"692"	"1646"	"1346"	"1116"	"179"	"82"	"39"	"13"	"1"	"106"	"70"	"408"	"2"	"34"	"69"	"4041"	"14"	"218"	"792"	"519"	"24"	"261"	"386"	"43"	"109"	"41"	"37"	"957"	"75"	"298"	"118"	"240"	"0"	"14"	"137"	"134"	"66"	"209"	"793"	"782"	"509"	"128"	"147"	"179"	"27"	"15"	"179"	"361"	"3"	"62"	"206"	"511"	"8191"	"1753"	"0"	"2040"	"772"	"23"	"70"	"3535"	"0"	"1422"	"924"	"1406"	"63"	"1154"	"1"	"0"	"1"	"11"	"43"	"30"	"20"	"295"	"0"	"134"	"281"	"157"	"8"	"6"	"0"	"23"	"64"	"120"	"1828"	"5046"	"90"	"786"	"101"	"30"	"2"	"251"	"0"	"299"	"4"	"387"	"361"	"1"	"176"	"83"	"2"	"0"	"8379"	"49"	"520"	"1413"	"65"	"3"	"8"	"182"	"535"	"7"	"6"	"327"	"114"	"97"	"9"	"1"	"35"	"1"	"118"	"1"	"100"	"58"	"67"	"6"	"1697"	"45"	"1245"	"29"	"25"	"149"	"168"	"11179"	"40"	"40"	"170"	"528"	"444"	"33"	"2"	"100"	"153"	"1"	"5"	"21"	"1"	"0"	"13"	"165"	"531"	"456"	"518"	"64"	"128"	"22"	"0"	"509"	"384"	"121"	"1179"	"436"	"1010"	"15762"	"3228"	"3971"	"2144"	"993"	"62"	"2199"	"3300"	"99"	"350"	"306"	"63"	"32"	"1"	"221"	"1"	"10"	"1"	"1"	"180"	"3"	"186"	"1"	"15"	"35"	"9"	"0"	"7"	"37"	"2"	"192"	"14"	"26"	"27"	"66"	"4"	"203"	"52"	"6"	"206"	"0"	"0"	"26"	"18"	"0"	"596"	"310"	"483"	"320"	"905"	"1248"	"3809"	"3"	"3"	"0"	"46"	"28"	"183"	"39"	"304"	"27"	"130"	"3"	"0"	"46"	"43"	"2"	"1"	"1"	"85"	"43"	"5"	"105"	"8"	"311"	"28"	"38"	"662"	"13"	"5"	"2"	"6"	"17"	"14"	"260"	"46"	"0"	"2070"	"117"	"11"	"8154"	"159"	"694"	"52"	"974"	"28"	"4"	"1"	"3"	"223"	"524"	"645"	"10"	"7"	"68"	"45"	"3"	"3698"	"189"	"7"	"61"	"24"	"170"	"8"	"110"	"177"	"8"	"3"	"60"	"71"	"9"	"89"	"2"	"51"	"1"	"7"	"22"	"41"	"32"	"3"	"12"	"0"	"50"	"118"	"33559"	"12"	"224"	"8"	"1"	"142"	"108"	"378"	"49"	"251"	"169"	"116"	"2"	"196"	"4"	"103"	"1"	"5"	"2"	"1"	"3"	"26"	"6345"	"97"	"380"	"16"	"1743"	"61"	"10"	"28"	"194"	"220"	"181"	"25"	"1"	"28"	"0"	"39"	"28"	"252"	"6"	"2"	"15"	"5"	"8"	"1756"	"1987"	"1148"	"6"	"1128"	"976"	"1306"	"191"	"114"	"68"	"11"	"74"	"8190"	"0"	"37"	"181"	"51"	"254"	"112"	"918"	"1292"	"687"	"1504"	"679"	"0"	"24"	"0"	"0"	"0"	"0"	"0"	"0"	"9"	"8"	"248"	"954"	"3004"	"60"	"3"	"273"	"405"	"160"	"59"	"40"	"88"	"236"	"0"	"0"	"0"	"1710"	"31"	"0"	"462"	"509"	"729"	"426"	"73"	"363"	"2418"	"36"	"15"	"518"	"2"	"232"	"14"	"86"	"106"	"8"	"87"	"21"	"17"	"20"	"13"	"1"	"3"	"46"	"21"	"22"	"85"	"20"	"41"	"14"	"3"	"32"	"124"	"20"	"2526"	"736"	"2083"	"417"	"141"	"635"	"1"	"0"	"4"	"12"	"1"	"0"	"2"	"49"	"22"	"6"	"60"	"8648"	"2"	"282"	"1014"	"80"	"1899"	"349"	"15"	"73"	"274"	"348"	"3"	"72"	"656"	"254"	"198"	"88"	"267"	"795"	"157"	"256"	"154"	"351"	"457"	"560"	"88"	"987"	"389"	"123"	"3263"	"251"	"199"	"152"	"209"	"322"	"170"	"22"	"3"	"1"	"486"	"520"	"206"	"6"	"331"	"20007"	"708"	"9"	"11"	"0"	"0"	"106"	"12"	"1"	"5232"	"31"	"40"	"128"	"238"	"179"	"165"	"1127"	"417"	"1110"	"762"	"720"	"2015"	"2"	"4"	"294"	"424"	"32"	"51"	"39"	"14"	"1858"	"70"	"178"	"213"	"83"	"1022"	"445"	"730"	"197"	"939"	"0"	"1776"	"0"	"3"	"219"	"1814"	"279"	"2"	"854"	"424"	"1850"	"1"	"0"	"99"	"2"	"2"	"125"	"160"	"0"	"116"	"149"	"673"	"134"	"0"	"812"	"64"	"1599"	"820"	"754"	"22"	"367"	"920"	"135"	"227"	"2169"	"122"	"24"	"713"	"373"	"193"	"497"	"43"	"458"	"102"	"80"	"43"	"49"	"417"	"8"	"25"	"832"	"89"	"510"	"19"	"707"	"1392"	"316"	"103"	"10"	"1"	"52"	"211"	"741"	"532"	"6125"	"215"	"114"	"355"	"80"	"66"	"26"	"44"	"12"	"121"	"3457"	"54"	"15"	"280"	"49"	"253"	"485"	"608"	"150"	"79"	"146"	"44"	"1241"	"0"	"0"	"3"	"257"	"1069"	"207"	"142"	"279"	"371"	"551"	"951"	"1"	"194"	"166"	"304"	"533"	"24"	"13"	"118"	"2595"	"540"	"1169"	"145"	"327"	"1168"	"331"	"213"	"216"	"450"	"21"	"13"	"3032"	"692"	"642"	"556"	"141"	"116"	"2148"	"137"	"212"	"501"	"269"	"108"	"158"	"1014"	"143"	"8197"	"139"	"549"	"940"	"159"	"8"	"4096"	"1175"	"389"	"1874"	"3"	"174"	"1416"	"65"	"363"	"62"	"165"	"1164"	"8"	"743"	"713"	"77"	"5"	"127"	"145"	"152"	"243"	"10"	"127"	"168"	"141"	"6"	"190"	"1082"	"348"	"378"	"83"	"73"	"324"	"278"	"13"	"23"	"104"	"46"	"312"	"325"	"144"	"36"	"685"	"38"	"83"	"1221"	"222"	"520"	"142"	"181"	"1006"	"44"	"5"	"194"	"511"	"550"	"131"	"40"	"417"	"2"	"51"	"295"	"455"	"957"	"44"	"1112"	"654"	"1191"	"1169"	"218"	"32"	"840"	"456"	"170"	"781"	"0"	"369"	"841"	"91"	"75"	"1003"	"8"	"126"	"533"	"24"	"306"	"738"	"158"	"1048"	"3904"	"434"	"250"	"159"	"23"	"150"	"95"	"70"	"325"	"3681"	"765"	"158"	"1927"	"0"	"655"	"395"	"197"	"0"	"0"	"115"	"43"	"190"	"82"	"243"	"812"	"6"	"18"	"422"	"38"	"89"	"152"	"102"	"0"	"434"	"32"	"335"	"153"	"671"	"777"	"2078"	"671"	"466"	"99"	"9053"	"386"	"7"	"104"	"627"	"393"	"212"	"282"	"192"	"106"	"247"	"658"	"84"	"0"	"1237"	"1636"	"110"	"28"	"389"	"1"	"8"	"6"	"1893"	"18"	"606"	"239"	"1204"	"44781"	"13865"	"913"	"53"	"327"	"27"	"3609"	"42"	"677"	"29"	"1021"	"359"	"386"	"116"	"799"	"0"	"383"	"305"	"125"	"158"	"922"	"154"	"978"	"2307"	"156"	"1686"	"875"	"2532"	"152"	"132"	"433"	"776"	"1043"	"240"	"1"	"20"	"632"	"18"	"505"	"116"	"2039"	"432"	"471"	"1329"	"192"	"110"	"97"	"290"	"186"	"141"	"66"	"1929"	"391"	"121"	"185"	"291"	"43"	"124"	"190"	"38"	"1"	"0"	"1254"	"20"	"616"	"150"	"131"	"1742"	"275"	"7"	"2132"	"68"	"38"	"283"	"311"	"1053"	"0"	"101"	"49"	"113"	"42"	"23"	"144"	"338"	"171"	"99"	"160"	"84"	"212"	"103"	"265"	"1488"	"1"	"293"	"2"	"174"	"8844"	"1568"	"35"	"9"	"52"	"598"	"57"	"1890"	"54"	"2091"	"71"	"272"	"53"	"280"	"1730"	"780"	"649"	"2235"	"933"	"368"	"3"	"12"	"1"	"4"	"237"	"82"	"109"	"42"	"0"	"6"	"35"	"11"	"46"	"834"	"6"	"44"	"46"	"13"	"0"	"0"	"0"	"1"	"3"	"0"	"7"	"4"	"0"	"835"	"64"	"39"	"0"	"621"	"90"	"6"	"4"	"1"	"33"	"0"	"117"	"20"	"2865"	"2"	"22"	"2"	"27"	"1"	"237"	"83"	"1"	"1"	"0"	"68"	"4"	"34"	"3"	"34"	"0"	"8"	"52"	"153"	"489"	"9"	"7"	"0"	"15"	"51"	"5"	"68"	"10"	"13"	"1"	"20"	"6"	"2"	"60"	"12"	"201"	"24"	"5"	"18"	"33"	"72"	"2"	"52"	"37"	"42"	"7"	"1"	"3"	"3496"	"4886"	"7"	"0"	"130"	"3847"	"1156"	"141"	"618"	"200"	"700"	"83"	"102"	"246"	"121"	"24"	"0"	"20"	"2"	"28"	"11"	"92"	"5"	"47"	"109"	"12"	"8"	"142"	"30"	"0"	"0"	"68"	"946"	"60"	"18"	"2"	"0"	"1"	"0"	"10"	"14"	"0"	"11"	"720"	"236"	"44"	"19"	"160"	"9"	"76"	"404"	"183"	"561"	"1144"	"0"	"30"	"13"	"62"	"752"	"0"	"0"	"5"	"8"	"43"	"3"	"69"	"487"	"140"	"99"	"4"	"13"	"94"	"197"	"13"	"3"	"0"	"445"	"47"	"1"	"1"	"0"	"50"	"1720"	"424"	"904"	"7"	"5"	"528"	"1301"	"68"	"99"	"298"	"49"	"241"	"0"	"2"	"13"	"122"	"19"	"16"	"2"	"1"	"317"	"7"	"0"	"1"	"0"	"0"	"181"	"158"	"286"	"198"	"29"	"5"	"31"	"7"	"16"	"1"	"11"	"578"	"2"	"2270"	"223"	"1672"	"1312"	"434"	"96"	"27"	"997"	"0"	"3"	"394"	"119"	"13"	"1040"	"303"	"1652"	"12"	"68"	"85"	"1318"	"456"	"0"	"605"	"266"	"1424"	"56"	"505"	"5"	"160"	"560"	"106"	"13"	"447"	"197"	"109"	"393"	"383"	"97"	"69"	"58"	"3598"	"585"	"652"	"189"	"0"	"147"	"5"	"5"	"29"	"8"	"1"	"21"	"0"	"18"	"0"	"1121"	"4"	"178"	"236"	"53"	"3394"	"4"	"160"	"1790"	"5987"	"389"	"82"	"725"	"219"	"253"	"1"	"1500"	"159"	"21"	"14"	"10"	"287"	"143"	"9"	"19"	"3"	"152"	"5"	"47"	"787"	"26"	"143"	"3"	"137"	"13"	"4"	"2878"	"81"	"7"	"0"	"0"	"2"	"5"	"0"	"68"	"10"	"7"	"5"	"0"	"30"	"4"	"22"	"2"	"12"	"24"	"31"	"0"	"1"	"3"	"0"	"674"	"31"	"15"	"884"	"162"	"2"	"38"	"0"	"40"	"4"	"30"	"68"	"280"	"7"	"21"	"13"	"59"	"55"	"109"	"28"	"12"	"10"	"7"	"0"	"78"	"0"	"2"	"179"	"188"	"0"	"31"	"4"	"9"	"5"	"255"	"7"	"27"	"0"	"35"	"2"	"66"	"32"	"2"	"112"	"38"	"8"	"1"	"2"	"4"	"5"	"154"	"20"	"5"	"0"	"0"	"13"	"4"	"3"	"5"	"20394"	"2774"	"1124"	"1272"	"432"	"2118"	"870"	"18"	"2"	"14"	"271"	"379"	"0"	"20"	"178"	"0"	"7"	"99"	"5"	"11"	"110"	"33"	"11"	"11"	"1"	"21"	"20"	"40"	"9"	"534"	"183"	"0"	"0"	"1"	"0"	"19"	"7"	"6"	"0"	"111"	"110"	"6"	"105"	"1764"	"947"	"48"	"444"	"12"	"67"	"10"	"307"	"18"	"11"	"169"	"3"	"2"	"4"	"777"	"695"	"0"	"0"	"51"	"3"	"1"	"427"	"2751"	"39"	"27"	"71"	"126"	"1"	"0"	"3"	"0"	"15"	"3"	"139"	"2534"	"277"	"65640"	"3"	"2"	"62"	"1"	"6"	"12"	"51"	"21"	"60"	"137"	"2049"	"3"	"39"	"29"	"469"	"0"	"2"	"1"	"3"	"1"	"2"	"15"	"48"	"22"	"14"	"1"	"72"	"328"	"10"	"77"	"83"	"21"	"18"	"53"	"0"	"51"	"740"	"135"	"199"	"79"	"360"	"937"	"1"	"119"	"9"	"21"	"18"	"12"	"15"	"168"	"4"	"788"	"99"	"9"	"7"	"62"	"3"	"453"	"0"	"2"	"14"	"0"	"31"	"1"	"28"	"25"	"12"	"41"	"2"	"20"	"17"	"8"	"0"	"22"	"29"	"127"	"0"	"16"	"5"	"0"	"9"	"843"	"1568"	"78"	"2"	"5"	"2"	"23"	"0"	"9"	"7"	"0"	"2"	"7"	"0"	"18"	"2"	"47"	"16"	"9"	"36"	"0"	"20"	"6"	"19"	"1"	"1"	"0"	"30"	"1"	"88"	"22"	"10"	"2242"	"675"	"0"	"268"	"0"	"4"	"14"	"5"	"4"	"0"	"5"	"1"	"347"	"976"	"4"	"92"	"1"	"58"	"1109"	"0"	"27"	"7"	"28"	"61"	"0"	"9"	"1"	"2"	"20"	"0"	"0"	"1120"	"5"	"3"	"13"	"9"	"8"	"1075"	"11"	"21"	"1875"	"1643"	"610"	"299"	"102"	"1"	"12"	"7"	"12"	"23"	"50"	"0"	"0"	"336"	"20"	"0"	"7"	"2"	"12"	"1"	"2"	"64"	"7"	"104"	"458"	"3"	"3"	"16"	"74"	"45"	"67"	"207"	"0"	"28"	"18199"	"71"	"50"	"511"	"3"	"6"	"2"	"168"	"0"	"59"	"14"	"0"	"39"	"21"	"63"	"43"	"7"	"112"	"5"	"2"	"0"	"20"	"2"	"0"	"6"	"2"	"9"	"9"	"2"	"1"	"2"	"9"	"1922"	"31"	"47"	"11"	"109"	"1"	"1084"	"19"	"15"	"3"	"2"	"2"	"638"	"259"	"10"	"26"	"52"	"151"	"1"	"629"	"3"	"0"	"560"	"3"	"0"	"1"	"0"	"41"	"0"	"3"	"25"	"48"	"11"	"20"	"17"	"0"	"2"	"33"	"11"	"61"	"21"	"4"	"7"	"5"	"10"	"14"	"0"	"6"	"2"	"0"	"539"	"16"	"503"	"1045"	"379"	"27"	"697"	"119"	"499"	"28"	"88"	"157"	"482"	"1448"	"165"	"801"	"0"	"0"	"1"	"5"	"1"	"21"	"5"	"1"	"24"	"13"	"4"	"57"	"26"	"86"	"9"	"135"	"2244"	"2519"	"19798"	"134"	"98"	"957"	"553"	"780"	"837"	"494"	"179"	"752"	"492"	"0"	"216"	"16805"	"297"	"1"	"3"	"0"	"0"	"20"	"33"	"39"	"3"	"14"	"0"	"17"	"32"	"1"	"27"	"0"	"2"	"1"	"1"	"7"	"4"	"8"	"5"	"37"	"351"	"0"	"13"	"21"	"17"	"1"	"57"	"308"	"39"	"2810"	"7"	"41"	"11"	"5"	"23"	"12"	"15"	"97"	"1"	"0"	"113"	"12"	"1"	"29"	"3"	"13"	"17"	"28"	"5"	"5"	"21"	"450"	"40"	"242"	"5"	"17"	"33"	"6"	"1"	"0"	"44"	"15"	"28"	"28"	"3"	"2"	"17"	"2042"	"12"	"150"	"88"	"4"	"7"	"10"	"8"	"1"	"1"	"6"	"1"	"6"	"1"	"25"	"221"	"14"	"1"	"0"	"1"	"5543"	"7"	"11"	"2"	"7"	"13"	"1739"	"2"	"2"	"13"	"1774"	"1945"	"0"	"5"	"35"	"12"	"31"	"32"	"0"	"1"	"20"	"99"	"2"	"10"	"115"	"1532"	"0"	"439"	"7"	"5"	"1"	"13"	"75"	"11"	"56"	"5"	"3"	"30"	"217"	"253"	"355"	"3"	"157"	"48"	"0"	"17"	"11"	"1"	"36"	"12"	"1"	"4"	"1"	"163"	"130"	"7"	"102"	"3"	"297"	"3"	"208"	"276"	"614"	"115"	"1"	"0"	"6"	"9"	"17"	"1"	"1"	"443"	"874"	"184"	"1371"	"0"	"4"	"6"	"5"	"13"	"1"	"2"	"1"	"1"	"8"	"4"	"0"	"0"	"0"	"4"	"4"	"944"	"3"	"0"	"8"	"7"	"9"	"0"	"0"	"23"	"2"	"6"	"4"	"4"	"3"	"1"	"2"	"5"	"21"	"13"	"1"	"2"	"17"	"2"	"24"	"35"	"11"	"3"	"5"	"2"	"19"	"83"	"5"	"0"	"1"	"1"	"31"	"11"	"42"	"0"	"2"	"66"	"14"	"2"	"0"	"1"	"2"	"2"	"3"	"4"	"7"	"19"	"0"	"2"	"4"	"1"	"4"	"3"	"1"	"1"	"34"	"5"	"3"	"5"	"46"	"54"	"33"	"0"	"2"	"0"	"5"	"12"	"7"	"89"	"1"	"5"	"1"	"0"	"3796"	"50"	"99"	"0"	"3"	"2"	"1"	"4"	"0"	"0"	"2"	"2"	"28"	"69"	"1"	"11"	"0"	"0"	"2"	"29"	"8"	"18"	"18"	"1"	"63"	"11"	"26"	"17"	"3"	"9"	"4"	"8"	"0"	"20"	"8"	"0"	"4"	"2"	"4"	"32"	"10"	"232"	"900"	"607"	"106"	"4"	"10"	"65"	"6"	"1"	"1"	"14"	"32"	"0"	"2"	"2"	"0"	"3"	"1"	"0"	"15"	"10"	"5"	"33"	"8"	"1"	"6"	"10"	"2"	"0"	"0"	"55"	"17"	"12"	"1"	"0"	"16"	"1"	"2"	"5"	"3"	"73"	"10"	"2"	"16"	"2"	"0"	"4"	"1"	"1"	"4"	"1"	"9"	"45"	"1"	"0"	"3"	"0"	"0"	"0"	"0"	"45"	"3"	"1"	"3"	"1"	"3"	"0"	"2"	"36"	"9"	"13"	"50"	"9"	"7"	"3"	"3"	"1"	"1"	"3"	"48"	"3"	"0"	"9"	"0"	"1"	"0"	"0"	"12"	"21"	"0"	"0"	"0"	"7"	"26"	"1"	"8"	"16"	"18"	"37"	"12"	"4"	"12"	"1"	"1"	"24"	"0"	"0"	"6"	"10"	"0"	"6"	"6"	"6"	"16"	"0"	"5"	"10"	"2"	"9"	"4"	"11"	"1"	"37"	"0"	"5"	"5"	"1"	"2"	"8"	"0"	"6"	"0"	"1"	"0"	"1"	"1"	"15"	"11"	"1"	"0"	"1"	"0"	"2"	"8"	"4"	"12"	"1942"	"10"	"13"	"8"	"2"	"2"	"2"	"1"	"10"	"2"	"0"	"8"	"12"	"3"	"1"	"1"	"1"	"0"	"1"	"1"	"36"	"24"	"474"	"0"	"3"	"10"	"58"	"8"	"6"	"0"	"68"	"290"	"3"	"76"	"17"	"7"	"21"	"0"	"31"	"0"	"0"	"2"	"4"	"3"	"1325"	"6178"	"1"	"1"	"0"	"1"	"1"	"3"	"2550"	"0"	"1813"	"11"	"0"	"10"	"28"	"65"	"13"	"4"	"3"	"1"	"4"	"1882"	"5"	"43"	"0"	"0"	"1"	"0"	"1"	"23"	"0"	"0"	"3"	"31"	"0"	"2"	"13"	"5"	"16"	"4"	"4"	"9"	"103"	"2"	"11"	"0"	"10"	"2"	"34"	"0"	"5"	"1"	"1"	"1"	"6"	"491"	"3460"	"2"	"56"	"21"	"9"	"11"	"1"	"7"	"0"	"368"	"6135"	"1"	"31"	"12"	"22"	"66"	"8"	"68"	"42"	"35"	"90"	"521"	"0"	"426"	"6"	"8"	"2"	"206"	"52"	"3"	"119"	"3"	"2"	"8"	"0"	"4"	"1"	"1"	"12"	"90"	"6"	"2"	"10"	"14"	"0"	"36"	"0"	"0"	"6"	"0"	"0"	"27"	"2"	"1"	"0"	"5"	"11"	"7"	"17"	"7"	"7"	"0"	"0"	"3"	"3"	"6"	"4"	"418"	"17"	"0"	"4"	"5"	"0"	"0"	"1"	"45"	"19"	"2"	"35"	"2"	"1"	"2"	"2"	"25"	"41"	"42"	"5"	"1"	"2"	"1"	"14"	"4"	"5"	"5"	"32"	"34"	"477"	"2"	"19"	"6"	"41"	"3"	"1"	"0"	"0"	"0"	"7"	"1"	"10"	"2"	"1"	"8"	"1"	"24"	"28"	"0"	"1"	"40"	"11"	"0"	"1"	"3"	"2"	"10"	"46"	"9"	"23"	"9"	"0"	"1"	"2"	"4"	"0"	"0"	"692"	"5"	"0"	"2"	"17"	"8"	"1"	"0"	"1211"	"166"	"19"	"2"	"0"	"0"	"12"	"4"	"2"	"0"	"9"	"25"	"3"	"12"	"36"	"2"	"7"	"0"	"28"	"4"	"0"	"2"	"42"	"15"	"0"	"361"	"478"	"19"	"5"	"1"	"0"	"514"	"11"	"40"	"2"	"0"	"0"	"1"	"6"	"262"	"34"	"222"	"6"	"627"	"0"	"135"	"923"	"21"	"0"	"23"	"121"	"4"	"30"	"1"	"2"	"14"	"52"	"2"	"3"	"21"	"18"	"2"	"0"	"2"	"1"	"0"	"4"	"1"	"122"	"0"	"17"	"35"	"370"	"3020"	"2534"	"3"	"1"	"1114"	"27"	"7"	"341"	"546"	"0"	"77"	"21"	"60"	"5"	"11"	"110"	"7"	"342"	"50"	"72"	"5"	"36"	"790"	"174"	"901"	"239"	"23"	"321"	"3"	"2712"	"3"	"1"	"530"	"506"	"0"	"122"	"1536"	"2"	"3"	"10"	"3"	"179"	"5977"	"21"	"9"	"58"	"5"	"72"	"321"	"362"	"0"	"0"	"2"	"622"	"680"	"146"	"1627"	"1"	"0"	"3"	"226"	"31"	"23"	"2"	"15"	"8"	"3"	"19"	"2"	"4"	"20735"	"0"	"0"	"3"	"7"	"20"	"11"	"20"	"7"	"29"	"16"	"8"	"3"	"12"	"6"	"8"	"3"	"6"	"4"	"3"	"2"	"3"	"0"	"9"	"0"	"1"	"18"	"6"	"7"	"89"	"57"	"36"	"5"	"24"	"4"	"5"	"1"	"393"	"200"	"274"	"289"	"349"	"217"	"600"	"325"	"301"	"0"	"16"	"1"	"0"	"2"	"22"	"3"	"15"	"10"	"35"	"0"	"14"	"13"	"17"	"14"	"0"	"19"	"15"	"6271"	"6"	"73"	"3"	"0"	"23"	"85"	"11"	"0"	"8"	"85"	"380"	"48"	"542"	"7606"	"660"	"431"	"34"	"46"	"113"	"113"	"2"	"16"	"12"	"2"	"78"	"2"	"0"	"0"	"0"	"2"	"6"	"13"	"0"	"4"	"17"	"4"	"15"	"18"	"7"	"3"	"2"	"121"	"9"	"44"	"2116"	"202"	"967"	"3"	"1"	"11"	"206"	"2"	"55"	"30"	"16"	"13"	"0"	"0"	"2"	"6"	"1"	"12"	"38"	"0"	"20"	"9"	"110"	"8"	"27"	"52"	"33"	"5"	"38"	"12"	"0"	"7"	"3"	"3"	"26"	"756"	"3"	"0"	"0"	"6"	"0"	"2"	"3"	"0"	"10"	"0"	"19"	"0"	"2"	"1"	"1"	"26"	"34"	"28"	"0"	"6"	"3"	"14"	"23"	"0"	"38"	"5"	"10"	"3"	"0"	"4"	"5"	"2"	"2"	"0"	"5"	"3"	"11"	"2"	"58"	"0"	"0"	"6"	"1"	"0"	"2"	"511"	"0"	"2"	"8"	"1"	"2"	"1"	"0"	"0"	"0"	"1"	"3"	"0"	"11"	"3"	"6"	"15"	"33"	"1"	"1"	"7"	"7"	"4"	"18"	"4"	"23"	"12"	"7"	"1"	"1"	"2"	"2"	"1"	"0"	"23"	"1"	"47"	"1"	"42"	"0"	"0"	"4"	"18"	"0"	"0"	"4"	"3"	"5"	"0"	"11"	"12"	"21"	"118"	"9"	"13"	"0"	"8"	"6"	"0"	"0"	"0"	"0"	"2"	"0"	"0"	"11"	"171"	"772"	"1370"	"7"	"1"	"0"	"1"	"2"	"1"	"4"	"27"	"0"	"1"	"1"	"1"	"9"	"1"	"3"	"10"	"0"	"0"	"5"	"3"	"7"	"0"	"4"	"6"	"1"	"2"	"4"	"0"	"4"	"0"	"12"	"1"	"0"	"38"	"45"	"0"	"13"	"109"	"8"	"1"	"0"	"5"	"7"	"13"	"20"	"0"	"5"	"23"	"6"	"18"	"10"	"4"	"103"	"29"	"22"	"10"	"13"	"2"	"13"	"24"	"44"	"2"	"0"	"1"	"2"	"1"	"0"	"2"	"0"	"0"	"1108"	"3649"	"0"	"0"	"0"	"0"	"1"	"0"	"0"	"1"	"1"	"1"	"0"	"0"	"1"	"0"	"5"	"0"	"2"	"22"	"12"	"0"	"9"	"4"	"1"	"0"	"0"	"4"	"69"	"1"	"1"	"1"	"1924"	"1"	"17"	"14"	"1"	"1"	"6"	"9"	"8"	"0"	"0"	"5"	"39"	"2"	"0"	"0"	"1"	"20"	"2"	"0"	"0"	"1"	"0"	"0"	"0"	"0"	"0"	"4"	"0"	"1"	"0"	"0"	"26"	"6"	"8"	"18"	"0"	"0"	"10"	"2"	"6"	"0"	"0"	"1"	"1"	"7"	"0"	"16"	"5"	"1"	"1"	"18"	"0"	"1"	"190"	"10"	"34"	"0"	"2"	"71"	"41"	"2"	"4"	"3"	"1"	"2"	"3"	"1"	"31"	"12"	"10"	"26"	"10"	"21"	"47"	"3"	"3"	"1"	"17"	"0"	"0"	"0"	"16"	"0"	"4"	"8"	"3"	"18"	"13"	"11"	"14"	"30"	"11"	"6"	"2"	"2"	"13"	"1"	"5"	"1"	"13"	"10"	"3"	"8"	"4"	"0"	"1"	"20"	"22"	"16"	"2"	"3"	"243"	"2"	"4"	"1"	"0"	"0"	"4"	"1"	"0"	"0"	"3"	"4"	"1"	"1"	"0"	"1"	"0"	"13"	"12"	"48"	"1"	"0"	"1"	"0"	"0"	"0"	"0"	"30"	"2"	"1"	"12"	"20"	"1"	"0"	"1"	"1"	"0"	"0"	"2"	"2"	"0"	"0"	"7"	"0"	"10"	"0"	"18"	"2"	"19"	"18"	"18"	"3"	"0"	"3"	"0"	"1"	"2"	"12"	"0"	"0"	"0"	"6"	"0"	"0"	"0"	"6"	"7"	"0"	"0"	"4"	"1"	"5"	"18"	"0"	"0"	"11"	"8"	"6"	"2"	"46"	"4"	"4"	"32"	"0"	"2"	"2"	"5058"	"169"	"7"	"1"	"11"	"1"	"0"	"1"	"1"	"5"	"1"	"4"	"1"	"0"	"9"	"1"	"2"	"7"	"14"	"12"	"1"	"0"	"0"	"3"	"2"	"0"	"0"	"0"	"0"	"2"	"0"	"0"	"4"	"0"	"0"	"1"	"0"	"3"	"5"	"0"	"1"	"2"	"8"	"4"	"2"	"0"	"1"	"0"	"1"	"1"	"1"	"0"	"1"	"12"	"0"	"5"	"3"	"0"	"2"	"1"	"3"	"2"	"1"	"1"	"5"	"4"	"1"	"0"	"0"	"0"	"38"	"5"	"895"	"1898"	"1034"	"1639"	"75"	"56"	"272"	"373"	"1788"	"490"	"736"	"263"	"2131"	"751"	"887"	"626"	"610"	"12426"	"1997"	"731"	"3"	"32"	"5253"	"0"	"0"	"0"	"19"	"0"	"27"	"0"	"0"	"0"	"0"	"59"	"279"	"229"	"100"	"846"	"841"	"2943"	"8"	"6"	"3"	"0"	"7"	"15"	"0"	"1"	"1"	"0"	"48"	"0"	"2"	"1"	"0"	"21"	"30"	"0"	"112"	"35"	"10"	"26"	"4"	"20"	"0"	"9"	"10"	"8"	"79"	"0"	"52"	"30"	"10"	"1"	"1"	"1"	"2"	"4"	"4"	"16"	"0"	"501"	"741"	"1331"	"64"	"0"	"10"	"106"	"0"	"0"	"13"	"0"	"0"	"1"	"1"	"0"	"0"	"1"	"6"	"0"	"4"	"5"	"0"	"0"	"59"	"0"	"0"	"0"	"28"	"0"	"1"	"9"	"0"	"0"	"1"	"5"	"55"	"11"	"6"	"1"	"20"	"25"	"7"	"0"	"4"	"1"	"2"	"7"	"0"	"0"	"6"	"0"	"1"	"0"	"3"	"1"	"7"	"4"	"6"	"3"	"4"	"8"	"2"	"27"	"15"	"4"	"1"	"2"	"1"	"53"	"5"	"52"	"5"	"42"	"24"	"2"	"2"	"1"	"2"	"286"	"3"	"0"	"0"	"1"	"3"	"3"	"7"	"10"	"16"	"21"	"3"	"11"	"0"	"1"	"5"	"4"	"0"	"0"	"0"	"21"	"4"	"5"	"22"	"9"	"7"	"54"	"8"	"17"	"19"	"18"	"17"	"14"	"5"	"7"	"5"	"10"	"10"	"8"	"5"	"8"	"3"	"55"	"6"	"31"	"5"	"2"	"10"	"7"	"13"	"10"	"9"	"6"	"4"	"1"	"8"	"3"	"1"	"7"	"42"	"22"	"1"	"212"	"200"	"0"	"15"	"15"	"4"	"1"	"5"	"1"	"1"	"13"	"58"	"1"	"2"	"0"	"2"	"3"	"43"	"22"	"1381"	"3"	"50"	"35"	"2"	"17"	"20"	"12"	"11"	"919"	"111"	"12"	"8"	"0"	"1"	"52"	"10"	"66"	"90"	"1"	"0"	"34"	"12"	"9"	"0"	"1"	"2"	"4"	"0"	"2"	"1"	"2"	"4665"	"8369"	"50"	"23"	"17"	"5"	"64"	"105"	"9"	"5"	"0"	"0"	"1"	"0"	"1"	"3"	"19"	"9"	"14"	"5"	"0"	"9"	"0"	"5"	"7"	"20"	"5"	"26"	"3"	"48"	"16"	"5"	"32"	"1"	"5"	"25"	"22"	"0"	"3"	"0"	"7"	"0"	"17"	"16"	"0"	"2"	"4"	"0"	"119"	"0"	"11"	"23"	"43"	"15"	"3"	"7"	"6"	"3"	"2"	"1"	"724"	"882"	"153"	"8"	"70"	"1544"	"18"	"13"	"78"	"12"	"7"	"1"	"16"	"19"	"0"	"10"	"36"	"8"	"1"	"2"	"8"	"13"	"0"	"10"	"0"	"33"	"14"	"15"	"0"	"20"	"612"	"112"	"168"	"6"	"3"	"2039"	"781"	"859"	"5"	"0"	"0"	"4"	"0"	"4"	"0"	"0"	"0"	"0"	"0"	"0"	"0"	"0"	"0"	"0"	"0"	"0"	"0"	"0"	"0"	"2"	"0"	"0"	"0"	"0"	"0"	"2"	"0"	"0"	"1"	"0"	"0"	"0"	"6065"	"1207"	"240"	"0"	"0"	"1"	"2"	"1"	"0"	"2"	"5"	"8"	"1"	"1"	"0"	"1"	"0"	"4"	"14"	"3"	"6"	"4"	"12"	"6"	"4"	"1"	"5"	"4"	"0"	"1"	"6"	"0"	"0"	"1"	"0"	"2"	"2"	"0"	"1"	"3"	"1"	"5"	"17"	"10"	"9"	"2"	"3"	"1"	"1"	"0"	"3"	"456"	"13"	"4"	"1377"	"983"	"1327"	"54"	"512"	"13"	"30"	"1"	"0"	"14"	"44"	"26"	"4"	"9"	"10"	"12"	"5"	"1"	"0"	"11"	"1036"	"360"	"11599"	"256"	"198"	"489"	"0"	"18"	"0"	"548"	"9"	"35"	"0"	"1"	"267"	"986"	"9"	"23511"	"37"	"0"	"86"	"1"	"118"	"1351"	"120"	"6"	"30"	"151"	"93"	"1692"	"0"	"78"	"1650"	"901"	"8856"	"925"	"423"	"846"	"663"	"1915"	"2"	"870"	"1"	"1168"	"1294"	"29"	"1012"	"8"	"1120"	"777"	"3664"	"59"	"228"	"8504"	"3025"	"8"	"1434"	"44"	"0"	"309"	"61"	"42"	"974"	"5987"	"30"	"415"	"3"	"768"	"84"	"593"	"1076"	"465"	"30"	"1372"	"1"	"3"	"603"	"29"	"899"	"497"	"1"	"2713"	"18"	"45929"	"106"	"290"	"5726"	"252"	"16"	"481"	"2096"	"485"	"183"	"221"	"946"	"1785"	"3701"	"2"	"0"	"1"	"0"	"0"	"0"	"1"	"7"	"1"	"13"	"1"	"3"	"395"	"111"	"577"	"32"	"100"	"179"	"723"	"147"	"2135"	"317"	"2"	"1315"	"749"	"2222"	"1146"	"915"	"4"	"0"	"2400"	"1150"	"1297"	"5460"	"4125"	"5462"	"137"	"5906"	"134"	"1518"	"160"	"1481"	"1"	"0"	"96"	"1832"	"37"	"164"	"51"	"4"	"1"	"2"	"0"	"5"	"221"	"7"	"2"	"0"	"0"	"3"	"2"	"13"	"3364"	"478"	"807"	"227"	"252"	"500"	"493"	"7"	"3040"	"2106"	"1199"	"3859"	"0"	"450"	"1506"	"632"	"70"	"0"	"0"	"0"	"2"	"0"	"1"	"3"	"4"	"0"	"12"	"0"	"0"	"4840"	"1102"	"11"	"1125"	"5161"	"1021"	"106"	"27"	"1371"	"1374"	"4976"	"325"	"263"	"1063"	"6"	"0"	"13"	"0"	"12"	"2"	"11"	"2"	"0"	"15"	"8"	"60"	"3"	"2"	"3"	"0"	"0"	"9"	"2"	"1"	"985"	"1927"	"1694"	"1667"	"1261"	"138"	"8"	"0"	"0"	"1"	"0"	"0"	"0"	"100"	"0"	"295"	"591"	"346"	"873"	"1160"	"1095"	"842"	"759"	"10"	"175"	"87"	"1123"	"158"	"114"	"49"	"15"	"465"	"1437"	"268"	"14"	"0"	"100"	"33"	"1013"	"1137"	"1140"	"218"	"35"	"1034"	"1965"	"878"	"150"	"118"	"17"	"6"	"159"	"480"	"162"	"1"	"35"	"496"	"719"	"95"	"1248"	"84"	"135"	"432"	"452"	"363"	"97"	"133"	"36"	"90"	"225"	"73"	"135"	"483"	"110"	"180"	"33"	"1200"	"859"	"2"	"2"	"1239"	"326"	"81"	"1288"	"93"	"1466"	"44"	"711"	"0"	"466"	"321"	"221"	"1379"	"357"	"1655"	"246"	"1003"	"13"	"0"	"206"	"46"	"441"	"146"	"275"	"1055"	"244"	"736"	"582"	"213"	"640"	"492"	"14"	"12"	"15"	"32"	"35"	"124"	"183"	"143"	"373"	"84"	"28"	"0"	"1"	"0"	"5"	"50"	"514"	"140"	"63"	"130"	"2558"	"7"	"285"	"282"	"895"	"158"	"562"	"451"	"5"	"0"	"118"	"81"	"182"	"517"	"310"	"1"	"221"	"591"	"14"	"412"	"270"	"419"	"230"	"2571"	"585"	"42"	"205"	"531"	"57"	"1527"	"2140"	"340"	"4682"	"637"	"221"	"431"	"1524"	"175"	"407"	"10"	"532"	"946"	"87"	"782"	"792"	"365"	"174"	"68"	"1920"	"232"	"120"	"158"	"267"	"430"	"1082"	"52"	"233"	"844"	"4"	"1"	"2"	"0"	"0"	"0"	"174"	"138"	"91"	"422"	"330"	"95"	"66"	"4"	"10"	"12732"	"423"	"1657"	"2406"	"11"	"2"	"9"	"45"	"942"	"1"	"0"	"291"	"360"	"1"	"1672"	"22"	"7062"	"42"	"244"	"18"	"443"	"0"	"1"	"242"	"1595"	"33"	"351"	"432"	"1066"	"1079"	"10"	"6"	"10"	"31"	"897"	"54"	"49"	"767"	"318"	"54"	"591"	"1138"	"1779"	"2"	"61"	"0"	"948"	"38"	"11"	"895"	"422"	"2"	"383"	"384"	"2150"	"746"	"2"	"79"	"286"	"3059"	"1373"	"38"	"40"	"552"	"162"	"1924"	"123"	"1080"	"1309"	"169"	"4"	"1898"	"130"	"616"	"1035"	"2300"	"9"	"208"	"751"	"1"	"211"	"1202"	"109"	"1411"	"970"	"547"	"32"	"8"	"247"	"135"	"113"	"6"	"306"	"105"	"427"	"926"	"108"	"7"	"322"	"587"	"221"	"490"	"417"	"546"	"103"	"173"	"112"	"1506"	"296"	"77"	"6"	"6"	"8"	"11"	"152"	"73"	"257"	"38"	"1"	"1453"	"1052"	"1568"	"206"	"441"	"1469"	"238"	"17"	"533"	"54"	"69"	"438"	"3509"	"6"	"147"	"78"	"1"	"0"	"1"	"0"	"1"	"0"	"73"	"389"	"43"	"187"	"7"	"174"	"357"	"1"	"2"	"5"	"0"	"2"	"0"	"0"	"1"	"203"	"1024"	"294"	"30"	"356"	"185"	"8"	"789"	"274"	"0"	"3"	"259"	"538"	"1"	"85"	"578"	"2"	"0"	"98"	"30"	"210"	"32"	"366"	"3"	"136"	"778"	"512"	"853"	"315"	"303"	"407"	"334"	"208"	"122"	"316"	"418"	"345"	"573"	"56"	"903"	"343"	"725"	"145"	"167"	"18"	"24"	"185"	"8"	"69"	"16"	"518"	"229"	"1190"	"526"	"237"	"932"	"213"	"38782"	"1063"	"2581"	"556"	"121"	"35"	"255"	"269"	"1720"	"768"	"749"	"878"	"1187"	"196"	"30"	"261"	"301"	"581"	"117"	"237"	"395"	"387"	"271"	"5"	"2715"	"307"	"55"	"1888"	"1"	"1391"	"750"	"593"	"436"	"491"	"3903"	"229"	"186"	"500"	"200"	"599"	"613"	"147"	"284"	"149"	"141"	"1715"	"42"	"204"	"784"	"377"	"933"	"1030"	"33"	"110"	"587"	"321"	"568"	"49"	"15"	"858"	"178"	"388"	"1"	"741"	"289"	"58"	"14"	"37"	"88"	"1591"	"122"	"118"	"357"	"64"	"142"	"98"	"1525"	"57"	"107"	"715"	"0"	"5"	"118"	"300"	"1216"	"672"	"637"	"65"	"231"	"234"	"318"	"230"	"2"	"0"	"5130"	"2"	"481"	"456"	"427"	"390"	"107"	"62"	"841"	"3158"	"2018"	"1439"	"118"	"0"	"148"	"0"	"292"	"146"	"4147"	"26"	"252"	"382"	"10"	"1"	"0"	"880"	"42"	"1764"	"46"	"4"	"106"	"546"	"781"	"24"	"75"	"30"	"530"	"1"	"180"	"83"	"1020"	"2070"	"29"	"67"	"212"	"770"	"113"	"167"	"218"	"411"	"221"	"536"	"201"	"745"	"1898"	"156"	"3423"	"10"	"1"	"3"	"1"	"175"	"197"	"150"	"21"	"24"	"45"	"145"	"204"	"0"	"42"	"829"	"806"	"468"	"33"	"155"	"2"	"300"	"14"	"246"	"247"	"517"	"4"	"123"	"1"	"26"	"1268"	"124"	"272"	"95"	"1385"	"15"	"122"	"7"	"3400"	"193"	"519"	"876"	"1859"	"653"	"0"	"3"	"1"	"0"	"309"	"36"	"147"	"4113"	"69"	"0"	"185"	"181"	"14"	"233"	"1030"	"15"	"157"	"27"	"80"	"193"	"239"	"1750"	"97"	"52"	"284"	"2273"	"141"	"920"	"256"	"16"	"1782"	"1101"	"213"	"470"	"513"	"560"	"183"	"221"	"478"	"464"	"51"	"513"	"887"	"1"	"0"	"0"	"0"	"0"	"0"	"0"	"0"	"0"	"1"	"0"	"81"	"0"	"0"	"0"	"1"	"0"	"7"	"0"	"6"	"5"	"1"	"27"	"71"	"17"	"74"	"12"	"28"	"49"	"3"	"0"	"107"	"13"	"142"	"52"	"135"	"1007"	"547"	"83"	"474"	"1098"	"103"	"301"	"8"	"214"	"459"	"720"	"712"	"128"	"11"	"2"	"193"	"55"	"338"	"1353"	"1208"	"165"	"1175"	"1401"	"9"	"25"	"12"	"43"	"1824"	"4477"	"95"	"77"	"258"	"32"	"15"	"3"	"43"	"333"	"1226"	"591"	"153"	"669"	"5"	"1696"	"213"	"127"	"721"	"199"	"163"	"60"	"512"	"257"	"181"	"149"	"71"	"3796"	"328"	"184"	"633"	"143"	"1"	"97"	"34"	"113"	"501"	"1554"	"189"	"356"	"399"	"165"	"14"	"7"	"434"	"147"	"82"	"1638"	"1022"	"277"	"54"	"11"	"925"	"105"	"73"	"37"	"35"	"291"	"504"	"3101"	"30"	"534"	"1014"	"637"	"62"	"117"	"176"	"147"	"56"	"528"	"225"	"158"	"173"	"984"	"129"	"2853"	"304"	"39"	"2682"	"10826"	"415"	"176"	"2287"	"948"	"28"	"69"	"159"	"1368"	"1122"	"134"	"4838"	"56"	"1177"	"576"	"2184"	"225"	"5081"	"273"	"0"	"871"	"154"	"546"	"580"	"1127"	"178"	"144"	"137"	"13"	"1"	"1927"	"812"	"1143"	"701"	"66"	"89"	"69"	"149"	"390"	"718"	"395"	"124"	"797"	"3672"	"244"	"761"	"199"	"1"	"0"	"788"	"1140"	"140"	"424"	"120"	"686"	"850"	"178"	"314"	"65"	"218"	"487"	"2779"	"281"	"372"	"1168"	"638"	"14"	"9"	"15"	"274"	"176"	"88"	"219"	"183"	"37"	"256"	"103"	"36"	"239"	"7"	"1972"	"104"	"59"	"98"	"263"	"4"	"69"	"270"	"52"	"144"	"1963"	"550"	"576"	"722"	"388"	"250"	"257"	"125"	"107"	"249"	"418"	"37"	"432"	"306"	"211"	"1484"	"1"	"2"	"0"	"4101"	"1"	"1"	"1"	"0"	"2"	"140"	"4640"	"81"	"2"	"447"	"1881"	"3"	"43"	"53"	"455"	"144"	"36"	"109"	"8"	"324"	"19"	"70"	"1627"	"693"	"8"	"85"	"163"	"323"	"851"	"817"	"2188"	"110"	"479"	"58"	"42"	"421"	"49"	"533"	"140"	"16"	"408"	"44"	"660"	"0"	"115"	"1539"	"250"	"842"	"303"	"47"	"817"	"550"	"22"	"227"	"72"	"0"	"0"	"0"	"249"	"27"	"180"	"687"	"115"	"61"	"115"	"25"	"269"	"362"	"15"	"321"	"76"	"388"	"8"	"1"	"21"	"106"	"11152"	"78"	"47"	"25"	"787"	"1416"	"1285"	"67"	"88"	"30"	"13"	"138"	"6"	"1"	"1"	"383"	"2"	"2"	"31"	"133"	"11"	"10"	"221"	"226"	"181"	"3"	"433"	"289"	"169"	"1131"	"320"	"35"	"28"	"800"	"602"	"672"	"83"	"412"	"765"	"36"	"44"	"197"	"54"	"378"	"3"	"438"	"86"	"40"	"218"	"138"	"73"	"670"	"1368"	"1976"	"500"	"97"	"461"	"167"	"214"	"303"	"250"	"43"	"60"	"0"	"51"	"445"	"10"	"270"	"11"	"297"	"4054"	"0"	"7"	"114"	"24"	"347"	"318"	"964"	"83"	"10"	"62"	"137"	"669"	"193"	"329"	"111"	"904"	"256"	"20"	"464"	"154"	"129"	"40"	"49"	"7"	"749"	"922"	"621"	"1146"	"271"	"113"	"132"	"1807"	"52"	"114"	"60"	"757"	"734"	"1088"	"146"	"593"	"1723"	"786"	"137"	"8"	"538"	"98"	"53"	"559"	"245"	"321"	"116"	"11"	"155"	"95"	"54"	"1597"	"329"	"7"	"41"	"6013"	"55"	"27"	"517"	"65"	"115"	"92"	"373"	"788"	"235"	"379"	"255"	"974"	"92"	"57"	"272"	"77"	"17"	"149"	"220"	"290"	"413"	"115"	"3809"	"4"	"473"	"1312"	"9"	"4"	"13"	"22"	"1066"	"108"	"598"	"6719"	"4"	"144"	"144"	"106"	"90"	"855"	"347"	"4"	"0"	"0"	"1"	"31"	"4"	"35"	"460"	"39"	"99"	"1"	"12"	"526"	"130"	"237"	"75"	"1450"	"246"	"558"	"117"	"1175"	"359"	"1377"	"554"	"463"	"1442"	"892"	"31"	"1072"	"321"	"370"	"906"	"463"	"1483"	"1318"	"41"	"78"	"507"	"49"	"136"	"186"	"145"	"1407"	"373"	"252"	"348"	"14"	"242"	"43"	"14"	"106"	"1714"	"183"	"846"	"217"	"60"	"314"	"84"	"94"	"1630"	"1149"	"0"	"116"	"140"	"425"	"486"	"1746"	"80"	"749"	"92"	"535"	"386"	"1852"	"655"	"5"	"7"	"452"	"162"	"17"	"56"	"3147"	"2"	"1"	"528"	"211"	"942"	"137"	"229"	"99"	"332"	"109"	"23"	"961"	"1246"	"65"	"157"	"174"	"117"	"682"	"338"	"6986"	"221"	"151"	"77"	"6440"	"76"	"93"	"48"	"711"	"109"	"323"	"2"	"90"	"392"	"49"	"16"	"44"	"64"	"519"	"1616"	"37"	"3722"	"143"	"225"	"441"	"139"	"733"	"0"	"457"	"42"	"785"	"1526"	"32"	"2262"	"943"	"583"	"44"	"127"	"141"	"184"	"825"	"86"	"256"	"1049"	"1"	"0"	"397"	"453"	"355"	"491"	"194"	"1"	"1"	"119"	"166"	"57"	"17"	"14"	"162"	"131"	"17"	"462"	"497"	"91"	"6"	"2"	"1428"	"1151"	"118"	"4"	"2420"	"195"	"219"	"14"	"41"	"4672"	"3725"	"315"	"76"	"308"	"2027"	"1168"	"96"	"691"	"354"	"105"	"1294"	"172"	"205"	"70"	"362"	"0"	"1"	"10"	"339"	"100"	"11"	"32"	"1460"	"355"	"4"	"389"	"1280"	"1386"	"204"	"219"	"166"	"78"	"18"	"1453"	"314"	"1472"	"545"	"27"	"142"	"596"	"128"	"1226"	"856"	"22"	"673"	"170"	"540"	"505"	"157"	"3"	"679"	"3"	"3773"	"63"	"1013"	"407"	"2643"	"61"	"534"	"799"	"1690"	"0"	"109"	"40"	"469"	"19928"	"2"	"8"	"68"	"66"	"0"	"0"	"397"	"9"	"543"	"320"	"594"	"2219"	"135"	"2"	"14116"	"272"	"141"	"56"	"146"	"657"	"152"	"22"	"17"	"172"	"2056"	"909"	"23"	"33"	"41"	"531"	"8"	"890"	"580"	"3"	"272"	"1509"	"216"	"975"	"1"	"284"	"240"	"393"	"633"	"589"	"1327"	"694"	"380"	"617"	"195"	"176"	"1079"	"113"	"130"	"10399"	"1163"	"85"	"131"	"301"	"55"	"451"	"161"	"707"	"565"	"247"	"1373"	"15"	"197"	"171"	"3"	"2"	"1839"	"1"	"0"	"126"	"348"	"1079"	"13"	"0"	"0"	"1"	"1"	"1"	"98"	"9"	"166"	"105"	"1617"	"479"	"207"	"1"	"198"	"1747"	"4"	"172"	"380"	"34"	"832"	"468"	"1023"	"81"	"911"	"367"	"33"	"0"	"3"	"0"	"57"	"197"	"2335"	"21"	"855"	"268"	"60"	"1047"	"256"	"704"	"0"	"260"	"218"	"19"	"0"	"3"	"1"	"12"	"0"	"1"	"1"	"6"	"6"	"1"	"1"	"0"	"0"	"0"	"82"	"2"	"12"	"17"	"121"	"6"	"173"	"6"	"4363"	"62"	"9"	"30"	"30"	"12"	"76"	"653"	"100"	"293"	"235"	"326"	"108"	"436"	"135"	"262"	"272"	"184"	"1036"	"496"	"1289"	"30"	"375"	"479"	"574"	"237"	"190"	"354"	"781"	"1"	"412"	"572"	"1372"	"108"	"335"	"659"	"321"	"12"	"1"	"0"	"0"	"0"	"79"	"44"	"182"	"274"	"111"	"0"	"0"	"4"	"2"	"1"	"0"	"317"	"192"	"821"	"691"	"924"	"361"	"0"	"1058"	"192"	"505"	"358"	"92"	"237"	"81"	"681"	"643"	"154"	"0"	"0"	"0"	"21"	"247"	"246"	"354"	"959"	"677"	"49"	"480"	"223"	"487"	"311"	"838"	"251"	"286"	"357"	"369"	"113"	"329"	"64"	"221"	"661"	"41"	"227"	"46"	"4"	"22"	"5"	"16"	"2"	"1"	"428"	"143"	"129"	"0"	"0"	"64"	"721"	"228"	"0"	"1396"	"935"	"706"	"242"	"602"	"198"	"1312"	"3732"	"2"	"91"	"960"	"1328"	"58"	"26"	"278"	"384"	"30"	"15"	"0"	"147"	"166"	"7344"	"93"	"0"	"4527"	"3"	"329"	"1291"	"266"	"1205"	"2055"	"9"	"14"	"181"	"94"	"114"	"54"	"6"	"4"	"0"	"1614"	"30"	"1224"	"794"	"1846"	"1"	"4"	"30"	"2000"	"457"	"2184"	"151"	"242"	"1"	"36"	"245"	"24"	"310"	"6"	"58"	"169"	"550"	"1375"	"321"	"0"	"40"	"158"	"504"	"20"	"331"	"1028"	"217"	"69"	"2"	"0"	"0"	"0"	"1"	"1773"	"0"	"2377"	"347"	"315"	"6281"	"1"	"10"	"1"	"2"	"0"	"499"	"1486"	"3"	"43"	"56"	"0"	"65"	"256"	"2"	"46"	"43"	"32"	"473"	"427"	"30"	"1725"	"786"	"22"	"277"	"649"	"5"	"60"	"236"	"34"	"422"	"5974"	"232"	"101"	"90"	"540"	"473"	"2"	"822"	"80"	"401"	"131"	"198"	"1"	"208"	"64"	"284"	"6"	"73"	"92"	"15"	"70"	"649"	"747"	"81"	"726"	"1177"	"1478"	"186"	"1627"	"182"	"114"	"81"	"482"	"1734"	"108"	"524"	"756"	"1002"	"735"	"22"	"85"	"33"	"1425"	"100"	"179"	"141"	"483"	"326"	"871"	"369"	"228"	"54"	"59"	"27"	"296"	"139"	"0"	"106"	"482"	"1283"	"27"	"106"	"1109"	"203"	"264"	"85"	"286"	"93"	"48"	"538"	"1118"	"74"	"855"	"2531"	"10189"	"90"	"220"	"295"	"26"	"888"	"220"	"161"	"1550"	"44"	"127"	"71"	"1465"	"2077"	"220"	"100"	"3410"	"213"	"224"	"353"	"4430"	"591"	"1181"	"6"	"561"	"59"	"385"	"1"	"0"	"2"	"746"	"15"	"161"	"106"	"24"	"337"	"854"	"210"	"251"	"840"	"11"	"2"	"0"	"13"	"647"	"10"	"197"	"321"	"628"	"54"	"2141"	"108"	"1"	"62"	"196"	"1617"	"262"	"78"	"0"	"9"	"0"	"2"	"23"	"288"	"0"	"38"	"85"	"1272"	"263"	"116"	"223"	"237"	"58"	"174"	"224"	"2"	"259"	"77"	"83"	"670"	"9"	"396"	"49"	"480"	"140"	"905"	"500"	"37"	"3"	"0"	"24"	"763"	"30"	"1"	"1"	"0"	"1"	"973"	"48"	"117"	"52"	"679"	"3327"	"139"	"304"	"123"	"794"	"344"	"1345"	"577"	"269"	"73"	"606"	"302"	"9"	"914"	"229"	"0"	"10"	"2"	"5"	"10"	"2009"	"411"	"63"	"255"	"7"	"343"	"185"	"2"	"3"	"601"	"138"	"214"	"13"	"2"	"730"	"360"	"3892"	"52"	"2"	"4"	"166"	"2905"	"1167"	"286"	"62"	"87"	"67"	"247"	"106"	"1131"	"169"	"102"	"9822"	"689"	"318"	"280"	"892"	"695"	"247"	"1"	"2320"	"73"	"83"	"760"	"2599"	"206"	"1032"	"456"	"262"	"133"	"1556"	"480"	"10999"	"13158"	"1271"	"772"	"359"	"0"	"1"	"271"	"950"	"5"	"187"	"1"	"12"	"19"	"111"	"1224"	"132"	"33"	"115"	"1286"	"2"	"97"	"43"	"1136"	"518"	"1262"	"417"	"97"	"161"	"144"	"1082"	"273"	"981"	"265"	"524"	"60"	"681"	"13"	"2"	"15"	"289"	"5"	"1319"	"546"	"161"	"561"	"353"	"92"	"6778"	"258"	"1123"	"1237"	"876"	"2098"	"119"	"92"	"6619"	"70"	"356"	"386"	"1156"	"1633"	"3290"	"5"	"838"	"2"	"588"	"511"	"3115"	"49"	"172"	"231"	"57"	"82"	"176"	"89"	"1966"	"416"	"395"	"782"	"338"	"1184"	"200"	"253"	"463"	"761"	"623"	"12"	"0"	"195"	"1141"	"124"	"14"	"294"	"35"	"3214"	"1189"	"5968"	"325"	"1875"	"540"	"18"	"919"	"38"	"61"	"542"	"87"	"374"	"239"	"0"	"258"	"508"	"147"	"133"	"287"	"506"	"1"	"249"	"502"	"7"	"62"	"837"	"77"	"2829"	"354"	"7654"	"642"	"112"	"4811"	"1247"	"27108"	"224"	"697"	"774"	"57"	"212"	"821"	"70"	"6"	"201"	"6"	"2"	"2"	"281"	"98"	"9"	"1172"	"1458"	"12"	"25"	"1"	"48"	"0"	"855"	"27"	"6204"	"145"	"175"	"14133"	"8"	"35"	"137"	"23"	"704"	"13"	"22"	"420"	"395"	"25"	"474"	"1315"	"63"	"69"	"153"	"798"	"1228"	"6390"	"1"	"1"	"186"	"21675"	"8075"	"96"	"100"	"252"	"202"	"124"	"261"	"622"	"43"	"220"	"752"	"50"	"2"	"5363"	"681"	"0"	"1192"	"1597"	"1579"	"47"	"1994"	"66"	"380"	"454"	"205"	"45"	"10"	"655"	"250"	"3"	"222"	"163"	"5"	"400"	"2425"	"17"	"98"	"124"	"0"	"400"	"62"	"2"	"58"	"578"	"327"	"807"	"120"	"4"	"268"	"30"	"2"	"24"	"170"	"364"	"102"	"71"	"438"	"0"	"1"	"0"	"0"	"1"	"0"	"52"	"50"	"1628"	"103"	"73"	"174"	"45"	"381"	"758"	"0"	"87"	"106"	"2785"	"1549"	"153"	"408"	"3672"	"568"	"1898"	"4"	"15"	"472"	"3036"	"158"	"489"	"36"	"56"	"18"	"145"	"3080"	"268"	"18"	"173"	"728"	"149"	"27"	"1117"	"8"	"0"	"2"	"0"	"201"	"227"	"48"	"210"	"11"	"26"	"332"	"322"	"538"	"1339"	"508"	"5"	"91"	"828"	"145"	"319"	"18"	"0"	"2"	"214"	"79"	"703"	"644"	"1674"	"2663"	"989"	"904"	"4960"	"213"	"159"	"133"	"367"	"1112"	"13"	"225"	"45"	"74"	"974"	"95"	"3255"	"6"	"107"	"94"	"45"	"157"	"1366"	"19"	"210"	"6"	"20"	"22"	"4530"	"121"	"78"	"0"	"225"	"2"	"0"	"25"	"482"	"311"	"465"	"74"	"1171"	"129"	"3421"	"112"	"463"	"1672"	"966"	"544"	"1526"	"479"	"926"	"0"	"1441"	"127"	"937"	"682"	"372"	"596"	"99"	"16"	"11"	"611"	"95"	"1"	"0"	"0"	"0"	"0"	"1"	"2"	"4"	"146"	"135"	"1372"	"689"	"0"	"43"	"477"	"1"	"819"	"336"	"703"	"7"	"1212"	"355"	"213"	"260"	"210"	"1228"	"1"	"9"	"0"	"0"	"1"	"2"	"0"	"4"	"28"	"147"	"23"	"227"	"94"	"8457"	"14"	"8900"	"799"	"475"	"4"	"504"	"45"	"99"	"98"	"224"	"83"	"1"	"2"	"0"	"1"	"1171"	"650"	"51"	"252"	"3954"	"1214"	"1852"	"431"	"390"	"461"	"138"	"81"	"40"	"73"	"79"	"69"	"365"	"227"	"805"	"24"	"1001"	"14"	"4875"	"480"	"232"	"135"	"710"	"3"	"103"	"53"	"36"	"1955"	"26"	"80"	"429"	"2"	"788"	"2"	"7856"	"368"	"10"	"104"	"1"	"0"	"5180"	"42"	"50"	"559"	"8"	"242"	"1463"	"388"	"0"	"447"	"0"	"3"	"373"	"178"	"248"	"84"	"299"	"1140"	"3191"	"672"	"247"	"54"	"1"	"66"	"75"	"3"	"232"	"462"	"601"	"204"	"117"	"374"	"3178"	"53"	"206"	"0"	"1"	"7742"	"3598"	"835"	"0"	"212"	"278"	"414"	"821"	"1497"	"948"	"236"	"1"	"87"	"282"	"107"	"265"	"496"	"309"	"440"	"119"	"4"	"160"	"217"	"147"	"282"	"130"	"493"	"564"	"221"	"647"	"440"	"166"	"2"	"416"	"31"	"202"	"2365"	"229"	"83"	"1555"	"12"	"205"	"1340"	"127"	"199"	"179"	"132"	"425"	"154"	"315"	"522"	"937"	"53"	"147"	"7"	"67"	"410"	"181"	"17"	"447"	"6"	"27"	"181"	"204"	"1872"	"55"	"1823"	"27"	"1584"	"322"	"135"	"453"	"1128"	"36"	"42"	"100"	"2115"	"277"	"322"	"274"	"180"	"751"	"106"	"409"	"55"	"418"	"132"	"285"	"365"	"1311"	"32"	"1"	"737"	"596"	"271"	"31"	"13965"	"608"	"0"	"171"	"47"	"156"	"239"	"164"	"83"	"208"	"78"	"753"	"121"	"162"	"461"	"241"	"118"	"155"	"131"	"0"	"318"	"179"	"348"	"83"	"927"	"0"	"58"	"3857"	"57"	"3323"	"78"	"1593"	"1262"	"972"	"2"	"61"	"322"	"262"	"16"	"1103"	"517"	"12"	"19"	"3047"	"227"	"240"	"128"	"1032"	"2398"	"134"	"97"	"138"	"382"	"349"	"1610"	"104"	"311"	"801"	"1570"	"20"	"282"	"110"	"5"	"236"	"11"	"41"	"40"	"42"	"178"	"149"	"116"	"1391"	"367"	"2378"	"80"	"162"	"1"	"115"	"51"	"120"	"45"	"8634"	"3"	"34"	"31"	"359"	"548"	"0"	"1034"	"0"	"0"	"121"	"1075"	"150"	"130"	"90"	"230"	"311"	"800"	"199"	"398"	"819"	"112"	"336"	"33"	"242"	"390"	"0"	"0"	"583"	"825"	"0"	"100"	"58"	"1728"	"972"	"812"	"257"	"164"	"1539"	"694"	"285"	"1020"	"58"	"81"	"208"	"37"	"223"	"268"	"211"	"1108"	"10693"	"14"	"140"	"3629"	"576"	"225"	"527"	"148"	"248"	"64"	"91"	"676"	"258"	"19"	"1149"	"64"	"2186"	"123"	"54"	"14"	"41"	"5"	"26"	"336"	"68"	"281"	"16"	"428"	"133"	"2"	"77"	"1587"	"107"	"2240"	"159"	"119"	"116"	"634"	"362"	"814"	"47"	"194"	"1942"	"118"	"1043"	"193"	"114"	"562"	"6"	"822"	"71"	"1471"	"1908"	"92"	"289"	"364"	"125"	"0"	"327"	"90"	"628"	"21"	"1"	"412"	"34"	"1478"	"408"	"392"	"531"	"0"	"3290"	"191"	"397"	"820"	"313"	"1586"	"23"	"230"	"960"	"4"	"1"	"0"	"0"	"586"	"109"	"485"	"2936"	"0"	"246"	"552"	"714"	"7"	"0"	"0"	"546"	"0"	"1307"	"135"	"0"	"292"	"613"	"1046"	"30"	"277"	"934"	"44"	"1381"	"244"	"1"	"3"	"70"	"319"	"188"	"953"	"48"	"0"	"0"	"2"	"0"	"200"	"93"	"28"	"0"	"4"	"15"	"35"	"312"	"79"	"484"	"132"	"0"	"599"	"269"	"688"	"580"	"48"	"92"	"2"	"0"	"141"	"62"	"103"	"104"	"15592"	"1272"	"367"	"4489"	"313"	"4151"	"4"	"263"	"334"	"138"	"86"	"149"	"702"	"305"	"0"	"2"	"1"	"3"	"2"	"50"	"766"	"123"	"964"	"439"	"729"	"203"	"604"	"454"	"297"	"170"	"187"	"458"	"195"	"18"	"896"	"888"	"87"	"200"	"72"	"52"	"115"	"5"	"587"	"282"	"73"	"93"	"2"	"555"	"203"	"190"	"839"	"447"	"44"	"458"	"1791"	"123"	"486"	"1018"	"16"	"3935"	"217"	"398"	"368"	"11"	"4"	"483"	"53"	"57"	"76"	"631"	"855"	"17"	"36"
```
