## Supplementary material for "Viruses in laboratory *Drosophila* and their impact on host gene expression": Zip File S1: Count_Matrix_PRJNA483441_Everret.txt (part 49 of 73)

```
"SAMN09738893"	"428"	"0"	"629"	"0"	"1"	"0"	"66"	"0"	"160"	"74"	"211"	"250"	"7047"	"410"	"258"	"46"	"1625"	"10"	"3"	"0"	"1"	"0"	"4"	"14"	"22"	"186"	"86"	"41"	"1575"	"283"	"20"	"232114"	"50"	"32"	"232"	"25"	"1253"	"124"	"66"	"114"	"641"	"75"	"630"	"253"	"221"	"72"	"269"	"42"	"3"	"161"	"263"	"533"	"1523"	"2"	"10"	"684"	"3652"	"264"	"130"	"260"	"20"	"62"	"101"	"95"	"99"	"370"	"34"	"13"	"51"	"118"	"1275"	"98"	"617"	"94"	"111"	"17"	"502"	"903"	"121"	"87"	"79"	"145"	"35"	"5"	"194"	"169"	"4"	"0"	"3"	"11"	"0"	"0"	"1"	"80"	"140"	"448"	"141"	"109"	"2"	"481"	"1067"	"355"	"207"	"157"	"131"	"298"	"6"	"406"	"115"	"30"	"393"	"63"	"425"	"33"	"51"	"19"	"597"	"167"	"73"	"1"	"427"	"294"	"150"	"330"	"11"	"14"	"106"	"103"	"66"	"96"	"72"	"4920"	"11"	"13"	"92"	"1"	"208"	"46"	"99"	"461"	"212"	"174"	"126"	"152"	"1026"	"256"	"188"	"136"	"14"	"98"	"49"	"631"	"28"	"220"	"139"	"370"	"44"	"3557"	"334"	"163"	"44"	"179"	"462"	"180"	"264"	"180"	"76"	"497"	"50"	"683"	"167"	"7"	"115"	"970"	"1377"	"1564"	"2428"	"1328"	"631"	"21"	"212"	"68"	"33"	"0"	"136"	"1"	"667"	"124"	"5"	"130"	"290"	"276"	"315"	"630"	"103"	"59"	"19"	"324"	"2214"	"485"	"134"	"152"	"90"	"195"	"54"	"635"	"295"	"128"	"279"	"119"	"259"	"78"	"240"	"161"	"171"	"187"	"88"	"631"	"136"	"147"	"64"	"896"	"102"	"842"	"119"	"102"	"82"	"114"	"10"	"21"	"0"	"1672"	"168"	"53"	"261"	"164"	"108"	"22"	"12"	"87"	"35"	"104"	"183"	"704"	"282"	"69"	"281"	"89"	"377"	"175"	"596"	"6"	"165"	"1"	"555"	"214"	"1242"	"0"	"0"	"137"	"138"	"346"	"1540"	"276"	"0"	"73"	"150"	"3"	"1"	"0"	"12"	"1"	"1"	"129"	"37"	"1"	"27"	"1"	"4"	"0"	"1"	"0"	"0"	"148"	"294"	"0"	"86"	"1"	"17"	"0"	"2"	"0"	"186"	"328"	"94"	"8"	"7"	"616"	"858"	"152"	"55"	"92"	"217"	"191"	"194"	"0"	"1"	"1517"	"8"	"123"	"3"	"104"	"1616"	"1"	"163"	"2098"	"303"	"17814"	"19"	"59"	"919"	"13"	"1302"	"108"	"1"	"76"	"754"	"446"	"1"	"406"	"99"	"71"	"82"	"390"	"65"	"252"	"228"	"36"	"0"	"0"	"1134"	"156"	"170"	"101"	"226"	"48"	"225"	"621"	"85"	"47"	"70"	"0"	"973"	"627"	"57"	"320"	"769"	"3"	"2230"	"3257"	"668"	"24"	"59"	"412"	"5"	"287"	"566"	"438"	"67"	"225"	"393"	"71"	"363"	"7"	"202"	"142"	"230"	"50"	"865"	"55"	"264"	"40"	"2156"	"177"	"1031"	"199"	"799"	"223"	"206"	"429"	"772"	"253"	"1446"	"118"	"0"	"0"	"58"	"1176"	"73"	"0"	"402"	"1027"	"92"	"327"	"4341"	"1"	"210"	"46"	"44"	"83"	"15"	"190"	"76"	"575"	"0"	"138"	"358"	"0"	"192"	"223"	"1146"	"321"	"109"	"805"	"607"	"145"	"340"	"7"	"0"	"594"	"757"	"67"	"571"	"484"	"963"	"142"	"223"	"125"	"311"	"27"	"239"	"204"	"199"	"52"	"49"	"28"	"771"	"156"	"809"	"121"	"134"	"141"	"256"	"614"	"665"	"4"	"285"	"60"	"46"	"9"	"317"	"32"	"657"	"330"	"229"	"100"	"95"	"14"	"118"	"17"	"135"	"1073"	"83"	"35"	"121"	"83"	"75"	"327"	"234"	"0"	"41"	"760"	"105"	"4698"	"83"	"220"	"3"	"282"	"663"	"86"	"522"	"172"	"7"	"62"	"42"	"639"	"66"	"654"	"84"	"800"	"59"	"87"	"93"	"13"	"924"	"23"	"672"	"338"	"4"	"120"	"4427"	"15"	"12"	"325"	"347"	"90"	"252"	"50"	"103"	"423"	"565"	"186"	"63"	"6"	"28"	"82"	"64"	"100"	"22"	"687"	"339"	"779"	"670"	"1245"	"142"	"11"	"1789"	"67"	"1273"	"336"	"44"	"496"	"850"	"89"	"845"	"261"	"1494"	"88"	"1099"	"212"	"179"	"405"	"460"	"1984"	"229"	"556"	"735"	"682"	"230"	"43"	"409"	"208"	"99"	"142"	"230"	"52"	"696"	"22"	"595"	"168"	"329"	"16"	"2088"	"6000"	"1669"	"364"	"215"	"3"	"31"	"3"	"695"	"11"	"147"	"507"	"1857"	"58"	"135"	"185"	"2977"	"1035"	"231"	"369"	"32"	"157"	"154"	"19"	"133"	"352"	"401"	"111"	"1908"	"198"	"413"	"125"	"76"	"1285"	"128"	"515"	"185"	"73"	"79"	"162"	"327"	"412"	"999"	"30"	"154"	"8"	"302"	"51"	"1069"	"217"	"443"	"127"	"480"	"0"	"179"	"74"	"6"	"620"	"121"	"412"	"225"	"103"	"71"	"11"	"201"	"260"	"212"	"106"	"62"	"9"	"44"	"67"	"392"	"0"	"14"	"105"	"75"	"856"	"1728"	"109"	"450"	"178"	"663"	"116"	"52"	"464"	"281"	"88"	"58"	"132"	"1112"	"280"	"219"	"64"	"1041"	"532"	"975"	"1668"	"111"	"1015"	"205"	"0"	"15"	"144"	"278"	"5177"	"1064"	"112"	"94"	"259"	"74"	"319"	"165"	"511"	"1362"	"7"	"991"	"1098"	"125"	"1160"	"576"	"409"	"186"	"3"	"1373"	"857"	"294"	"464"	"676"	"17"	"23"	"248"	"321"	"75"	"9"	"31"	"1165"	"136"	"17"	"3"	"287"	"615"	"1298"	"669"	"38"	"401"	"116"	"4426"	"863"	"541"	"353"	"506"	"123"	"0"	"0"	"2"	"1"	"32"	"59"	"128"	"3589"	"0"	"1854"	"275"	"62"	"187"	"1"	"1"	"159"	"0"	"2"	"0"	"386"	"10"	"368"	"3"	"356"	"376"	"115"	"129"	"382"	"3"	"74"	"515"	"3392"	"4364"	"71"	"63"	"4848"	"971"	"40"	"118"	"585"	"591"	"51"	"0"	"187"	"1059"	"1142"	"1015"	"628"	"0"	"126"	"19"	"306"	"41"	"150"	"1859"	"339"	"77"	"741"	"191"	"175"	"183"	"58"	"65"	"0"	"11"	"0"	"3"	"56"	"59"	"262"	"221"	"2846"	"405"	"68"	"243"	"82"	"6"	"654"	"0"	"0"	"3"	"54"	"217"	"28"	"138"	"0"	"7"	"250"	"0"	"19"	"38"	"112"	"444"	"168"	"538"	"3017"	"8"	"377"	"985"	"10"	"0"	"41"	"18"	"239"	"36"	"0"	"0"	"33"	"21"	"25"	"1"	"27"	"3"	"0"	"7"	"9"	"0"	"16"	"0"	"15"	"4"	"0"	"0"	"0"	"1"	"0"	"4"	"1"	"0"	"3"	"8"	"12"	"254"	"26"	"401"	"111"	"565"	"454"	"1016"	"96"	"334"	"119"	"759"	"1971"	"193"	"41"	"16"	"1"	"2754"	"364"	"272"	"254"	"677"	"268"	"121"	"289"	"489"	"485"	"81"	"1164"	"116"	"288"	"319"	"1209"	"71"	"581"	"652"	"41"	"435"	"4052"	"52"	"259"	"367"	"193"	"128"	"122"	"1195"	"27"	"141"	"374"	"217"	"293"	"1"	"148"	"46"	"429"	"481"	"996"	"477"	"236"	"316"	"140"	"72"	"267"	"198"	"856"	"50"	"106"	"527"	"657"	"92"	"296"	"234"	"97"	"2395"	"580"	"49"	"0"	"191"	"258"	"415"	"19"	"145"	"223"	"0"	"252"	"60"	"267"	"49"	"256"	"995"	"198"	"4444"	"239"	"159"	"3012"	"1041"	"252"	"1703"	"141"	"509"	"307"	"239"	"115"	"641"	"790"	"19"	"862"	"1376"	"27"	"313"	"175"	"6"	"56"	"334"	"276"	"448"	"10"	"40"	"208"	"237"	"36"	"624"	"46"	"397"	"820"	"75"	"1036"	"260"	"194"	"113"	"653"	"1000"	"1191"	"346"	"81"	"114"	"337"	"296"	"20"	"356"	"233"	"169"	"37"	"45"	"5988"	"1986"	"5"	"2310"	"169"	"232"	"154"	"61"	"13"	"935"	"791"	"734"	"444"	"154"	"4559"	"5"	"1"	"7"	"4"	"228"	"97"	"18"	"295"	"113"	"13"	"80"	"570"	"1734"	"213"	"94"	"1015"	"1440"	"897"	"562"	"29"	"72"	"1517"	"145"	"290"	"1903"	"3727"	"0"	"73"	"380"	"57"	"85"	"420"	"1595"	"1549"	"26"	"58"	"11"	"743"	"475"	"614"	"480"	"62"	"593"	"687"	"0"	"56"	"616"	"318"	"105"	"85"	"130"	"727"	"314"	"0"	"129"	"121"	"0"	"1371"	"4145"	"60"	"58"	"56"	"660"	"268"	"431"	"3"	"403"	"64"	"19"	"378"	"266"	"331"	"2"	"18"	"101"	"251"	"36"	"4"	"553"	"87"	"87"	"2378"	"957"	"6"	"5030"	"986"	"33"	"1684"	"109"	"2"	"3029"	"1149"	"49"	"354"	"56"	"408"	"157"	"2616"	"228"	"232"	"0"	"1"	"277"	"12982"	"727"	"158"	"3"	"160"	"137"	"118"	"80"	"164"	"252"	"201"	"219"	"701"	"962"	"0"	"219"	"2006"	"67"	"72"	"71"	"17"	"156"	"5424"	"37"	"1194"	"29"	"207"	"66"	"4"	"197"	"941"	"1929"	"5"	"0"	"0"	"123"	"44"	"147"	"10395"	"0"	"53"	"4"	"57"	"38"	"737"	"647"	"347"	"346"	"161"	"51"	"101"	"357"	"341"	"69"	"1387"	"1742"	"3"	"902"	"347"	"158"	"0"	"561"	"649"	"3321"	"1892"	"1902"	"702"	"113"	"830"	"1623"	"91"	"461"	"10"	"863"	"510"	"611"	"1445"	"846"	"14"	"13"	"585"	"76"	"37"	"163"	"1589"	"2"	"176"	"65"	"79"	"11"	"576"	"2"	"303"	"19"	"86"	"138"	"267"	"5895"	"388"	"35"	"57"	"162"	"305"	"244"	"1812"	"61"	"16"	"55"	"46"	"499"	"676"	"173"	"156"	"5"	"594"	"43"	"397"	"374"	"3607"	"4194"	"487"	"207"	"13"	"126"	"1017"	"0"	"451"	"136"	"41"	"2036"	"551"	"229"	"48"	"90"	"38"	"1329"	"302"	"399"	"116"	"8"	"6423"	"327"	"1007"	"1378"	"495"	"121"	"1693"	"83"	"1369"	"140"	"25"	"22"	"474"	"411"	"102"	"26"	"323"	"286"	"392"	"27"	"303"	"401"	"179"	"536"	"738"	"212"	"199"	"1443"	"1331"	"290"	"303"	"65"	"13"	"246"	"345"	"351"	"169"	"101"	"1945"	"284"	"1111"	"1660"	"192"	"0"	"206"	"368"	"243"	"1177"	"98"	"826"	"116"	"70"	"9973"	"4417"	"0"	"37"	"316"	"112"	"15"	"779"	"62"	"114"	"4"	"46"	"211"	"0"	"54"	"3650"	"202"	"454"	"21"	"202"	"231"	"11"	"219"	"76"	"447"	"200"	"0"	"129"	"107"	"69"	"791"	"73"	"418"	"1"	"1053"	"166"	"538"	"718"	"132"	"482"	"611"	"934"	"4850"	"1403"	"718"	"482"	"160"	"425"	"394"	"165"	"1466"	"388"	"961"	"528"	"102"	"62"	"24"	"389"	"1"	"313"	"2"	"7"	"974"	"1150"	"145"	"6"	"0"	"822"	"286"	"242"	"6765"	"1258"	"278"	"0"	"418"	"0"	"0"	"0"	"143"	"131"	"201"	"171"	"3396"	"0"	"734"	"102"	"152"	"256"	"246"	"37"	"277"	"858"	"400"	"55"	"50"	"734"	"0"	"0"	"2032"	"216"	"152"	"17"	"1972"	"2201"	"90"	"430"	"771"	"892"	"204"	"0"	"0"	"0"	"123"	"1565"	"351"	"11"	"16"	"1705"	"74"	"43"	"36"	"434"	"249"	"45"	"21"	"144"	"1"	"226"	"24"	"276"	"136"	"193"	"453"	"136"	"229"	"46"	"97"	"375"	"310"	"1441"	"203"	"39"	"4127"	"418"	"278"	"6669"	"459"	"254"	"4"	"232"	"87"	"41"	"2"	"969"	"1790"	"2304"	"60"	"0"	"1"	"5"	"454"	"2"	"1383"	"708"	"6044"	"2"	"443"	"1216"	"93"	"1824"	"354"	"0"	"11"	"1668"	"1321"	"2140"	"2179"	"232"	"128"	"2"	"2309"	"136"	"66"	"56"	"752"	"339"	"62"	"54"	"40"	"3"	"1"	"0"	"0"	"52"	"35"	"370"	"1214"	"34"	"718"	"2362"	"145"	"38"	"15"	"164"	"370"	"48"	"4923"	"183"	"54"	"1061"	"292"	"403"	"1916"	"154"	"91"	"288"	"203"	"133"	"668"	"2"	"49"	"297"	"104"	"68"	"14"	"1099"	"193"	"62"	"165"	"100"	"631"	"689"	"755"	"420"	"553"	"413"	"289"	"404"	"46"	"1058"	"175"	"208"	"377"	"154"	"200"	"642"	"284"	"2456"	"15"	"6103"	"1777"	"415"	"48"	"649"	"70"	"378"	"167"	"450"	"104"	"129"	"4113"	"86"	"155"	"55"	"431"	"557"	"417"	"199"	"696"	"53"	"1101"	"75"	"560"	"1217"	"3"	"267"	"36"	"1011"	"742"	"313"	"687"	"440"	"11"	"1143"	"87"	"5613"	"9"	"341"	"675"	"789"	"650"	"134"	"63"	"407"	"478"	"400"	"434"	"13956"	"3587"	"1217"	"15"	"243"	"0"	"32"	"222"	"0"	"179"	"292"	"31"	"104"	"136"	"774"	"632"	"123"	"49"	"107"	"339"	"45"	"2"	"0"	"568"	"1"	"58"	"51"	"208"	"5385"	"43"	"19"	"1316"	"3"	"4"	"509"	"0"	"214"	"156"	"192"	"554"	"62"	"2073"	"7"	"728"	"67"	"31"	"413"	"0"	"3989"	"94"	"94"	"2911"	"82"	"1786"	"11"	"1369"	"266"	"224"	"34"	"81"	"1313"	"680"	"262"	"99"	"0"	"159"	"601"	"14"	"229"	"452"	"71"	"268"	"60"	"667"	"2"	"818"	"31"	"186"	"38"	"53"	"184"	"1017"	"48"	"469"	"13"	"129"	"203"	"11"	"139"	"1493"	"761"	"110"	"2395"	"174"	"1531"	"589"	"522"	"228"	"99"	"321"	"1319"	"15"	"160"	"474"	"51"	"1937"	"64"	"18"	"1276"	"4676"	"0"	"0"	"0"	"57"	"166"	"382"	"41"	"20"	"17"	"5"	"404"	"412"	"402"	"19"	"347"	"0"	"6"	"3007"	"76"	"10282"	"44"	"808"	"899"	"348"	"1181"	"93"	"24"	"30"	"487"	"9"	"162"	"717"	"14"	"1"	"209"	"394"	"415"	"224"	"69"	"2187"	"248"	"1"	"568"	"766"	"160"	"12"	"438"	"108"	"79"	"555"	"136"	"89"	"1313"	"239"	"5"	"38"	"457"	"4"	"74"	"375"	"217"	"188"	"12"	"138"	"231"	"246"	"660"	"269"	"42"	"434"	"15"	"90"	"81"	"291"	"23"	"446"	"1"	"133"	"789"	"38"	"2"	"465"	"512"	"11"	"314"	"1529"	"191"	"834"	"47"	"131"	"355"	"188"	"154"	"59"	"941"	"3421"	"422"	"59"	"328"	"0"	"0"	"359"	"1186"	"3824"	"17"	"308"	"151"	"148"	"2091"	"143"	"20491"	"372"	"177"	"136"	"704"	"901"	"147"	"79"	"1028"	"242"	"66"	"190"	"57"	"40"	"217"	"0"	"0"	"63"	"554"	"74"	"1891"	"260"	"2464"	"1769"	"46"	"324"	"1618"	"126"	"857"	"137"	"158"	"255"	"34"	"179"	"199"	"275"	"2799"	"1715"	"107"	"152"	"788"	"192"	"0"	"3"	"1794"	"578"	"3597"	"184"	"408"	"1261"	"0"	"227"	"21"	"247"	"1045"	"30"	"1350"	"269"	"67"	"302"	"30"	"70"	"932"	"2453"	"1699"	"253"	"2172"	"13"	"320"	"22"	"10"	"1713"	"3316"	"542"	"401"	"414"	"121"	"60"	"70"	"855"	"312"	"52"	"142"	"500"	"12"	"1095"	"587"	"812"	"2697"	"127"	"0"	"0"	"38"	"4"	"101"	"1088"	"106"	"533"	"714"	"684"	"0"	"171"	"3"	"261"	"40"	"166"	"547"	"0"	"0"	"25"	"228"	"0"	"2"	"0"	"0"	"3703"	"339"	"532"	"431"	"1020"	"735"	"219"	"535"	"493"	"0"	"8"	"104"	"74"	"301"	"128"	"93"	"200"	"224"	"2"	"535"	"76"	"382"	"149"	"0"	"2339"	"213"	"743"	"257"	"12"	"554"	"249"	"203"	"59"	"684"	"0"	"0"	"214"	"95"	"410"	"349"	"105"	"0"	"39"	"163"	"0"	"0"	"0"	"0"	"285"	"180"	"226"	"254"	"100"	"468"	"0"	"970"	"737"	"1"	"15"	"39"	"93"	"556"	"1648"	"924"	"942"	"0"	"531"	"208"	"10"	"694"	"465"	"214"	"196"	"20"	"95"	"2776"	"106"	"236"	"34"	"8"	"521"	"0"	"68"	"173"	"104"	"597"	"384"	"119"	"363"	"161"	"39"	"46"	"21"	"655"	"171"	"71"	"2"	"55"	"695"	"452"	"891"	"136"	"1719"	"441"	"207"	"180"	"310"	"3"	"644"	"542"	"263"	"480"	"1964"	"335"	"3"	"3044"	"475"	"223"	"2217"	"748"	"464"	"201"	"163"	"18"	"184"	"23"	"580"	"213"	"927"	"33"	"9"	"704"	"445"	"524"	"4140"	"184"	"153"	"294"	"1578"	"175"	"69"	"431"	"516"	"7"	"128"	"578"	"2697"	"1521"	"71"	"59"	"194"	"396"	"152"	"1311"	"563"	"42"	"567"	"1415"	"708"	"0"	"1"	"0"	"0"	"364"	"438"	"1045"	"239"	"881"	"5715"	"128"	"844"	"1240"	"759"	"159"	"64"	"1476"	"51"	"231"	"99"	"575"	"345"	"534"	"206"	"1306"	"24"	"1110"	"462"	"363"	"497"	"19"	"69"	"926"	"350"	"72"	"58"	"277"	"141"	"286"	"6121"	"10904"	"2071"	"4"	"541"	"118"	"307"	"18"	"2"	"204"	"134"	"458"	"89"	"1868"	"577"	"21744"	"303"	"1730"	"862"	"121"	"110"	"264"	"669"	"193"	"250"	"0"	"293"	"682"	"243"	"4"	"78"	"925"	"0"	"365"	"125"	"21"	"222"	"158"	"224"	"122"	"89"	"61"	"689"	"337"	"750"	"101"	"63"	"215"	"200"	"606"	"294"	"156"	"153"	"444"	"784"	"718"	"245"	"510"	"85"	"197"	"209"	"53"	"173"	"16"	"45"	"709"	"131"	"266"	"138"	"636"	"299"	"257"	"9"	"42"	"43"	"971"	"554"	"564"	"726"	"106"	"0"	"0"	"33"	"222"	"224"	"290"	"203"	"432"	"660"	"46"	"369"	"504"	"862"	"583"	"473"	"300"	"1243"	"298"	"119"	"336"	"98"	"586"	"79"	"438"	"986"	"26"	"317"	"162"	"336"	"1065"	"431"	"1117"	"1377"	"93"	"757"	"37"	"0"	"375"	"185"	"14"	"0"	"71"	"589"	"128"	"198"	"97"	"91"	"269"	"30"	"2"	"3806"	"0"	"145"	"128"	"167"	"150"	"10"	"59"	"77"	"23"	"221"	"298"	"1255"	"318"	"77"	"64"	"85"	"188"	"84"	"72"	"51"	"174"	"14"	"2"	"4991"	"269"	"2204"	"654"	"235"	"92"	"2"	"1"	"21"	"3"	"4"	"3"	"247"	"1083"	"298"	"99"	"1031"	"335"	"102"	"397"	"275"	"150"	"157"	"223"	"88"	"134"	"355"	"199"	"32"	"265"	"172"	"462"	"715"	"626"	"739"	"8"	"0"	"456"	"69"	"731"	"347"	"449"	"261"	"593"	"36"	"154"	"37"	"1673"	"77"	"589"	"117"	"423"	"769"	"11"	"1713"	"55"	"305"	"1005"	"216"	"573"	"452"	"864"	"396"	"149"	"280"	"543"	"72"	"1611"	"240"	"77"	"222"	"208"	"73"	"336"	"4779"	"19"	"2"	"624"	"1203"	"190"	"414"	"376"	"1261"	"0"	"606"	"109"	"80"	"396"	"121"	"18282"	"275"	"42"	"301"	"520"	"171"	"1011"	"1"	"443"	"104"	"2207"	"5054"	"174"	"32"	"1083"	"250"	"110"	"258"	"1130"	"397"	"14"	"440"	"1065"	"1204"	"6799"	"10"	"1094"	"18"	"1"	"816"	"1"	"0"	"1225"	"177"	"623"	"734"	"0"	"30"	"398"	"278"	"1718"	"407"	"830"	"881"	"1071"	"506"	"0"	"101"	"2108"	"0"	"59"	"150"	"226"	"1"	"190"	"72"	"116"	"64"	"341"	"1201"	"19"	"53"	"164"	"12"	"955"	"1"	"134"	"5"	"141"	"0"	"1890"	"1899"	"1415"	"486"	"165"	"366"	"3"	"80"	"209"	"624"	"108"	"702"	"49"	"1"	"221"	"6691"	"1"	"64"	"0"	"4133"	"2"	"2126"	"2983"	"1581"	"1615"	"372"	"262"	"156"	"7182"	"438"	"402"	"556"	"345"	"51"	"0"	"0"	"2"	"1"	"0"	"0"	"113"	"23"	"490"	"498"	"247"	"345"	"756"	"0"	"0"	"3"	"0"	"0"	"1"	"0"	"44"	"202"	"37"	"650"	"1047"	"242"	"103"	"1088"	"1"	"0"	"3"	"97"	"229"	"318"	"32"	"1"	"125"	"376"	"1548"	"292"	"650"	"786"	"746"	"487"	"212"	"510"	"267"	"227"	"84"	"569"	"502"	"94"	"156"	"12"	"291"	"831"	"35"	"259"	"61"	"1857"	"301"	"240"	"193"	"61"	"61"	"3"	"153"	"89"	"61"	"322"	"323"	"150"	"40"	"464"	"230"	"36"	"24"	"405"	"46"	"3731"	"349"	"300"	"66"	"136"	"144"	"171"	"250"	"56"	"0"	"1"	"0"	"0"	"0"	"0"	"237"	"1198"	"12"	"152"	"136"	"591"	"975"	"1355"	"39"	"0"	"8"	"0"	"60"	"164"	"69"	"252"	"63"	"1"	"148"	"123"	"541"	"2571"	"181"	"533"	"0"	"2"	"210"	"108"	"700"	"50"	"49"	"100"	"5"	"36"	"225"	"248"	"73"	"584"	"413"	"3"	"32"	"0"	"2"	"29"	"97"	"273"	"5571"	"2"	"0"	"0"	"747"	"589"	"40"	"0"	"0"	"5"	"144"	"53"	"1"	"2"	"124"	"527"	"35"	"123"	"22"	"1726"	"81"	"19"	"35"	"146"	"9"	"266"	"49"	"324"	"129"	"765"	"414"	"10"	"2174"	"66"	"525"	"241"	"18"	"4"	"588"	"163"	"53"	"103"	"51"	"96"	"121"	"6638"	"173"	"288"	"199"	"77"	"239"	"592"	"305"	"132"	"157"	"65"	"459"	"51"	"6"	"520"	"4"	"0"	"47"	"91"	"2038"	"457"	"71"	"150"	"81"	"640"	"916"	"254"	"145"	"138"	"147"	"1967"	"818"	"229"	"236"	"162"	"57"	"183"	"157"	"354"	"12"	"202"	"485"	"358"	"46"	"73"	"5888"	"208"	"844"	"847"	"141"	"601"	"0"	"392"	"213"	"68"	"138"	"1124"	"105"	"305"	"85"	"56"	"87"	"699"	"1284"	"37"	"16"	"159"	"116"	"2115"	"497"	"251"	"2575"	"1644"	"589"	"295"	"26"	"157"	"29"	"503"	"3858"	"181"	"2534"	"822"	"556"	"97"	"403"	"413"	"58"	"749"	"1144"	"161"	"627"	"431"	"627"	"184"	"217"	"515"	"248"	"165"	"6"	"211"	"583"	"149"	"1416"	"0"	"9"	"210"	"109"	"1111"	"4958"	"612"	"501"	"369"	"15268"	"122"	"274"	"126"	"246"	"117"	"70"	"295"	"2"	"159"	"52"	"512"	"0"	"10"	"1"	"1094"	"57"	"368"	"493"	"71"	"90"	"754"	"24"	"945"	"17"	"236"	"120"	"183"	"225"	"2522"	"755"	"37"	"0"	"0"	"151"	"483"	"90"	"1161"	"61"	"524"	"79"	"126"	"443"	"0"	"32"	"72"	"579"	"18"	"21"	"199"	"87"	"2050"	"274"	"68"	"178"	"227"	"41"	"51"	"341"	"138"	"12"	"613"	"9"	"142"	"72"	"788"	"294"	"334"	"106"	"120"	"242"	"158"	"96"	"249"	"152"	"29"	"668"	"441"	"439"	"48"	"309"	"645"	"346"	"297"	"81"	"453"	"114"	"1140"	"96"	"282"	"9"	"1064"	"13"	"800"	"122"	"286"	"26"	"5718"	"49"	"6056"	"2550"	"79"	"26"	"65"	"31"	"45"	"1832"	"2202"	"589"	"680"	"288"	"58"	"223"	"433"	"276"	"238"	"1616"	"76"	"573"	"1837"	"83"	"24"	"3"	"2021"	"393"	"90"	"62"	"592"	"490"	"21"	"684"	"87"	"527"	"39"	"256"	"726"	"173"	"949"	"35"	"136"	"153"	"155"	"70"	"724"	"63"	"1"	"34"	"699"	"267"	"133"	"463"	"2518"	"385"	"1"	"111"	"400"	"365"	"136"	"313"	"11"	"44"	"594"	"631"	"1579"	"71"	"135"	"25"	"55"	"2271"	"440"	"1298"	"49"	"3820"	"1"	"243"	"89"	"438"	"0"	"218"	"208"	"0"	"22"	"227"	"5"	"0"	"621"	"377"	"104"	"93"	"625"	"644"	"1474"	"789"	"1078"	"16255"	"655"	"34"	"1895"	"1900"	"0"	"1017"	"829"	"97"	"3"	"720"	"1493"	"541"	"0"	"231"	"188"	"0"	"493"	"0"	"611"	"352"	"65"	"0"	"103"	"41"	"105"	"238"	"2"	"40"	"2"	"36"	"22"	"22"	"120"	"775"	"195"	"319"	"173"	"6"	"12"	"452"	"4"	"137"	"135"	"1222"	"36"	"505"	"2419"	"131"	"2"	"448"	"48"	"298"	"349"	"76"	"115"	"1"	"9"	"0"	"0"	"1415"	"0"	"31"	"492"	"12"	"403"	"197"	"157"	"51"	"0"	"23"	"6"	"35"	"754"	"160"	"37"	"607"	"8"	"239"	"30"	"446"	"20"	"1080"	"575"	"77"	"567"	"132"	"345"	"29"	"28"	"5810"	"132"	"234"	"311"	"105"	"160"	"48"	"405"	"4"	"2996"	"0"	"0"	"175"	"177"	"59"	"50"	"20"	"77"	"959"	"138"	"21"	"51"	"2126"	"304"	"122"	"710"	"425"	"111"	"555"	"26"	"7"	"1712"	"613"	"42"	"122"	"632"	"0"	"188"	"327"	"39"	"140"	"148"	"1105"	"131"	"323"	"129"	"182"	"92"	"190"	"1083"	"0"	"794"	"792"	"1152"	"17"	"0"	"553"	"173"	"10"	"3214"	"0"	"269"	"0"	"1"	"427"	"0"	"549"	"164"	"88"	"742"	"6"	"4"	"4"	"227"	"97"	"1039"	"724"	"42"	"474"	"2"	"2641"	"88"	"0"	"4"	"0"	"7"	"323"	"0"	"1497"	"1995"	"630"	"1249"	"43"	"181"	"131"	"106"	"19"	"24379"	"104"	"942"	"3"	"0"	"461"	"1661"	"426"	"156"	"98"	"357"	"158"	"4"	"61"	"9"	"8"	"410"	"17"	"1417"	"431"	"22"	"12"	"35"	"19"	"15"	"188"	"78"	"3738"	"1864"	"821"	"0"	"151"	"660"	"57"	"47"	"360"	"303"	"52"	"1612"	"800"	"562"	"197"	"864"	"631"	"188"	"1934"	"57"	"85"	"277"	"25"	"5"	"215"	"3286"	"46"	"0"	"57"	"27"	"106"	"105"	"15"	"172"	"2537"	"19"	"945"	"277"	"639"	"745"	"398"	"101"	"115"	"51"	"2347"	"0"	"0"	"0"	"506"	"247"	"2282"	"21"	"145"	"234"	"113"	"62"	"1301"	"820"	"648"	"0"	"332"	"1177"	"0"	"50"	"415"	"52"	"304"	"39"	"18"	"110"	"473"	"83"	"15"	"35"	"6231"	"4"	"45"	"150"	"1627"	"115"	"89"	"150"	"80"	"1098"	"772"	"4544"	"4013"	"983"	"768"	"628"	"232"	"1488"	"31228"	"20"	"941"	"7"	"75"	"71"	"378"	"115"	"244"	"3676"	"56"	"26"	"4425"	"6"	"480"	"81"	"128"	"774"	"141"	"267"	"56"	"543"	"142"	"710"	"545"	"10"	"322"	"547"	"155"	"269"	"118"	"363"	"196"	"961"	"485"	"292"	"196"	"144"	"169"	"145"	"748"	"247"	"14"	"470"	"134"	"81"	"55"	"307"	"87"	"99"	"979"	"1396"	"119"	"545"	"294"	"200"	"15"	"3153"	"512"	"34"	"42"	"69"	"121"	"1510"	"117"	"487"	"113"	"6"	"2358"	"332"	"444"	"349"	"12"	"577"	"38"	"183"	"79"	"3228"	"809"	"226"	"1338"	"14"	"1812"	"13"	"137"	"178"	"637"	"0"	"93"	"81"	"288"	"3011"	"107"	"14"	"1213"	"86"	"33"	"2"	"42"	"2107"	"1065"	"1194"	"29"	"166"	"217"	"5090"	"443"	"38"	"546"	"113"	"1129"	"33"	"2"	"47"	"228"	"166"	"555"	"274"	"76"	"392"	"103"	"0"	"0"	"72"	"44"	"39"	"573"	"997"	"758"	"111"	"4"	"1131"	"62"	"486"	"74"	"0"	"209"	"42"	"52"	"13"	"126"	"238"	"2"	"0"	"470"	"66"	"192"	"8"	"411"	"74"	"1084"	"426"	"143"	"0"	"40"	"894"	"68"	"115"	"337"	"178"	"51"	"73"	"884"	"1751"	"85"	"331"	"680"	"331"	"225"	"2"	"418"	"255"	"483"	"141"	"37"	"74"	"20"	"426"	"1406"	"942"	"115"	"0"	"507"	"1729"	"436"	"250"	"368"	"98"	"120"	"331"	"500"	"179"	"126"	"0"	"0"	"117"	"526"	"342"	"5"	"64"	"135"	"91"	"3"	"1057"	"25"	"90"	"68"	"3"	"3"	"1131"	"2"	"34"	"283"	"19"	"300"	"346"	"74"	"107"	"2"	"324"	"167"	"219"	"5"	"55"	"3"	"3"	"0"	"6"	"26"	"1"	"2"	"0"	"926"	"159"	"213"	"5"	"416"	"1"	"0"	"209"	"23"	"0"	"0"	"0"	"0"	"0"	"4"	"0"	"0"	"1"	"1"	"10"	"478"	"0"	"42"	"62"	"122"	"113"	"21"	"197"	"1"	"2"	"0"	"0"	"0"	"0"	"1"	"0"	"0"	"0"	"0"	"1"	"462"	"126"	"633"	"146"	"29"	"24"	"69"	"104"	"284"	"189"	"3"	"46"	"47"	"180"	"124"	"410"	"310"	"63"	"642"	"0"	"180"	"0"	"0"	"451"	"339"	"136"	"1495"	"227"	"132"	"31"	"182"	"35"	"158"	"147"	"3200"	"4"	"3109"	"129"	"378"	"683"	"66"	"0"	"7"	"495"	"12"	"87"	"533"	"4"	"111"	"671"	"1504"	"8"	"42"	"187"	"35"	"167"	"88"	"150"	"277"	"637"	"10"	"607"	"688"	"107"	"93"	"76"	"370"	"1242"	"781"	"23"	"437"	"144"	"43"	"226"	"3037"	"391"	"168"	"649"	"62"	"150"	"203"	"98"	"193"	"3901"	"407"	"1576"	"232"	"712"	"2"	"1"	"0"	"36"	"3"	"763"	"55"	"876"	"218"	"689"	"74"	"31"	"26"	"1001"	"136"	"225"	"1"	"1995"	"80"	"260"	"81"	"102"	"1421"	"60"	"339"	"265"	"2497"	"569"	"597"	"1812"	"23"	"63"	"292"	"125"	"1091"	"70"	"34"	"164"	"809"	"366"	"31"	"292"	"855"	"69"	"439"	"900"	"712"	"511"	"2"	"488"	"930"	"1899"	"687"	"415"	"158"	"641"	"71"	"80"	"140"	"1961"	"205"	"16"	"1"	"27"	"2"	"171"	"107"	"632"	"62"	"0"	"0"	"0"	"70"	"43"	"0"	"424"	"223"	"574"	"441"	"595"	"442"	"50"	"235"	"332"	"720"	"273"	"545"	"4"	"690"	"856"	"71"	"18"	"60"	"101"	"558"	"125"	"26"	"167"	"17"	"461"	"61"	"363"	"33"	"29"	"289"	"7"	"50"	"3260"	"26917"	"50"	"792"	"1732"	"173"	"2"	"424"	"280"	"1037"	"742"	"516"	"6"	"1182"	"133"	"3"	"166"	"105"	"1326"	"86"	"286"	"0"	"0"	"226"	"115"	"524"	"145"	"121"	"240"	"371"	"96"	"198"	"462"	"9"	"304"	"30"	"496"	"283"	"4"	"133"	"286"	"821"	"87"	"82"	"429"	"32"	"1"	"47"	"198"	"1403"	"770"	"244"	"43"	"80"	"8580"	"2537"	"30"	"1353"	"405"	"11"	"4120"	"331"	"62"	"3"	"0"	"0"	"0"	"0"	"114"	"546"	"13"	"115"	"440"	"77"	"1284"	"91"	"379"	"85"	"66"	"55"	"451"	"1996"	"169"	"357"	"7"	"11"	"131"	"84"	"1398"	"60"	"639"	"89"	"897"	"50"	"467"	"41"	"0"	"109"	"310"	"385"	"0"	"93"	"407"	"37"	"169"	"304"	"73"	"310"	"202"	"312"	"268"	"85"	"3"	"23"	"139"	"0"	"23576"	"508"	"0"	"10"	"356"	"15"	"37"	"766"	"528"	"1355"	"259"	"316"	"94"	"82"	"532"	"19"	"767"	"25"	"98"	"108"	"853"	"339"	"10"	"191"	"2688"	"1029"	"3567"	"4"	"20"	"0"	"231"	"1866"	"374"	"2"	"14"	"504"	"855"	"51"	"276"	"52"	"407"	"930"	"159"	"0"	"3"	"0"	"672"	"340"	"21"	"334"	"875"	"75"	"1649"	"106"	"11"	"1166"	"0"	"1189"	"62"	"1399"	"407"	"3434"	"3223"	"0"	"240"	"2115"	"1296"	"1"	"0"	"151"	"2143"	"1187"	"378"	"677"	"0"	"0"	"47"	"363"	"284"	"177"	"262"	"0"	"0"	"3"	"33"	"61"	"204"	"0"	"23"	"13"	"0"	"8"	"340"	"163"	"866"	"359"	"786"	"1324"	"617"	"174"	"101"	"684"	"301"	"125"	"889"	"352"	"327"	"2"	"76"	"133"	"308"	"4926"	"313"	"105"	"435"	"445"	"45"	"141"	"763"	"314"	"12"	"210"	"87"	"216"	"300"	"171"	"141"	"71"	"353"	"1499"	"0"	"183"	"0"	"82"	"796"	"193"	"162"	"281"	"338"	"38"	"74"	"448"	"400"	"848"	"21"	"44"	"279"	"779"	"181"	"414"	"1492"	"266"	"3"	"13"	"17"	"221"	"7"	"17"	"247"	"0"	"15"	"175"	"607"	"13"	"1357"	"655"	"104"	"58"	"303"	"547"	"10"	"427"	"299"	"75"	"147"	"14"	"2299"	"1517"	"107"	"384"	"757"	"829"	"49"	"84"	"806"	"49"	"141"	"371"	"177"	"4046"	"1"	"0"	"0"	"1475"	"34"	"91"	"367"	"311"	"760"	"622"	"26"	"253"	"112"	"308"	"123"	"1458"	"118"	"98"	"149"	"0"	"14"	"942"	"299"	"160"	"162"	"1"	"30"	"1553"	"796"	"80"	"1283"	"1134"	"389"	"854"	"14"	"30"	"2631"	"33"	"5419"	"2312"	"1092"	"372"	"0"	"1"	"1"	"1"	"13"	"259"	"29"	"380"	"98"	"53"	"36"	"278"	"435"	"489"	"2300"	"323"	"1817"	"17"	"57"	"2007"	"167"	"185"	"690"	"653"	"180"	"883"	"100"	"500"	"332"	"206"	"567"	"112"	"137"	"324"	"153"	"661"	"6"	"543"	"152"	"60"	"1062"	"234"	"155"	"87"	"756"	"54"	"73"	"13"	"191"	"321"	"163"	"46"	"2752"	"452"	"48"	"1323"	"29"	"243"	"208"	"18"	"184"	"52"	"122"	"582"	"221"	"767"	"573"	"511"	"954"	"1624"	"2"	"304"	"146"	"413"	"150"	"718"	"214"	"767"	"13"	"3823"	"0"	"1"	"0"	"2"	"8"	"320"	"5"	"3"	"10"	"0"	"0"	"1136"	"38"	"422"	"250"	"292"	"416"	"0"	"154"	"414"	"83"	"77"	"1359"	"444"	"151"	"0"	"8"	"5"	"2"	"1613"	"247"	"27"	"445"	"39"	"1020"	"255"	"297"	"61"	"1743"	"163"	"5"	"149"	"0"	"112"	"784"	"35"	"347"	"581"	"27"	"316"	"82"	"130"	"52"	"337"	"103"	"23"	"1708"	"30"	"54"	"1001"	"0"	"463"	"193"	"381"	"0"	"1"	"80"	"380"	"146"	"25"	"2"	"234"	"403"	"60"	"184"	"77"	"9"	"35"	"745"	"510"	"259"	"0"	"435"	"96"	"292"	"830"	"182"	"457"	"78"	"271"	"215"	"698"	"3"	"312"	"866"	"39"	"65"	"38"	"45"	"2"	"4"	"734"	"174"	"19"	"412"	"225"	"105"	"1004"	"284"	"26"	"114"	"446"	"1316"	"153"	"1003"	"1057"	"1105"	"12"	"0"	"131"	"861"	"211"	"144"	"64"	"559"	"47"	"39"	"1264"	"697"	"60"	"83"	"39"	"991"	"658"	"739"	"197"	"402"	"96"	"165"	"152"	"181"	"1642"	"140"	"60"	"728"	"41"	"96"	"263"	"423"	"734"	"2152"	"1466"	"176"	"96"	"435"	"1109"	"583"	"120"	"386"	"290"	"1068"	"1280"	"383"	"224"	"2244"	"12"	"50"	"11"	"149"	"215"	"1"	"2763"	"376"	"834"	"30"	"434"	"323"	"354"	"14"	"361"	"3"	"25"	"4220"	"550"	"147"	"1172"	"130"	"251"	"934"	"3"	"6762"	"11420"	"2844"	"165"	"235"	"78"	"114"	"2862"	"2571"	"521"	"2985"	"59"	"63"	"438"	"132"	"13"	"16"	"70"	"55"	"2179"	"283"	"1"	"0"	"1"	"67"	"8"	"0"	"0"	"762"	"467"	"78"	"2"	"37"	"3"	"193"	"41"	"600"	"0"	"10"	"27"	"294"	"341"	"27"	"104"	"500"	"110"	"28715"	"69"	"1414"	"146"	"1196"	"182"	"0"	"4"	"1518"	"238"	"88"	"7"	"620"	"0"	"0"	"7"	"9"	"17"	"14"	"0"	"246"	"1"	"26"	"476"	"71"	"799"	"0"	"0"	"0"	"4"	"0"	"3"	"21"	"453"	"57"	"420"	"307"	"117"	"627"	"831"	"47"	"0"	"870"	"1279"	"122"	"31"	"872"	"13"	"529"	"696"	"0"	"0"	"83"	"13"	"877"	"184"	"21"	"9"	"9"	"6"	"458"	"296"	"149"	"27"	"4"	"2221"	"155"	"137"	"4"	"2"	"233"	"29"	"666"	"264"	"354"	"70"	"1044"	"870"	"55"	"68"	"117"	"45"	"4"	"332"	"190"	"22"	"267"	"495"	"1"	"885"	"641"	"88"	"111"	"417"	"260"	"523"	"244"	"1324"	"55"	"239"	"144"	"289"	"278"	"229"	"501"	"157"	"1365"	"21"	"1867"	"613"	"26"	"18"	"0"	"0"	"0"	"430"	"911"	"269"	"1221"	"170"	"702"	"1"	"916"	"304"	"4"	"2"	"83"	"181"	"2496"	"2672"	"359"	"1557"	"126"	"0"	"141"	"93"	"684"	"0"	"87"	"1020"	"298"	"27"	"43"	"95"	"36"	"221"	"2674"	"1250"	"221"	"303"	"418"	"115"	"92"	"707"	"53"	"3353"	"29"	"434"	"1376"	"85"	"3"	"584"	"132"	"2257"	"854"	"106"	"954"	"632"	"13"	"99"	"198"	"566"	"245"	"161"	"791"	"224"	"66"	"169"	"15"	"420"	"313"	"193"	"0"	"34"	"1215"	"63"	"254"	"53"	"806"	"237"	"189"	"218"	"188"	"829"	"41"	"578"	"248"	"0"	"168"	"440"	"2624"	"296"	"1123"	"1450"	"221"	"1210"	"879"	"66"	"417"	"96"	"3409"	"93"	"506"	"14"	"800"	"6"	"360"	"95"	"524"	"294"	"30"	"379"	"163"	"199"	"79"	"40"	"19"	"63"	"185"	"479"	"277"	"116"	"52"	"0"	"446"	"1200"	"37"	"43"	"1928"	"36"	"102"	"53"	"744"	"0"	"229"	"7"	"69"	"312"	"3"	"19"	"10"	"214"	"124"	"379"	"20"	"936"	"3024"	"47"	"100"	"10"	"3"	"0"	"77"	"280"	"161"	"156"	"173"	"119"	"613"	"26"	"638"	"196"	"881"	"45"	"45"	"1882"	"39"	"2959"	"50"	"149"	"238"	"65"	"3266"	"1639"	"3018"	"115"	"2"	"152"	"16"	"172"	"446"	"39"	"75"	"49"	"800"	"175"	"415"	"3210"	"87"	"248"	"29"	"83"	"58"	"147"	"416"	"259"	"117"	"214"	"369"	"24"	"0"	"14"	"1064"	"414"	"938"	"860"	"235"	"97"	"463"	"5"	"21"	"3514"	"4657"	"57"	"46"	"2987"	"630"	"1052"	"5186"	"79"	"31"	"8463"	"286"	"75"	"146"	"256"	"0"	"4"	"53"	"583"	"296"	"3811"	"51"	"345"	"377"	"108"	"102"	"5978"	"0"	"0"	"42"	"39"	"189"	"336"	"307"	"13"	"787"	"1"	"147"	"29"	"2117"	"408"	"25"	"360"	"375"	"3"	"215"	"2189"	"423"	"106"	"600"	"797"	"244"	"332"	"20"	"0"	"2"	"5"	"238"	"446"	"1501"	"0"	"63"	"2"	"1036"	"263"	"183"	"776"	"48"	"24"	"30"	"13402"	"362"	"43"	"125"	"3"	"625"	"400"	"626"	"0"	"680"	"308"	"532"	"359"	"196"	"1440"	"19"	"12"	"369"	"44"	"85"	"759"	"868"	"69"	"258"	"74"	"1"	"66"	"256"	"12"	"208"	"140"	"913"	"81"	"5"	"74"	"35"	"0"	"309"	"25"	"304"	"6"	"44"	"15663"	"17078"	"37"	"60"	"811"	"1092"	"739"	"700"	"72"	"5"	"12"	"710"	"168"	"9"	"355"	"695"	"6290"	"4713"	"361"	"292"	"10"	"78"	"1"	"970"	"49"	"133"	"184"	"288"	"923"	"74"	"2941"	"174"	"67"	"426"	"485"	"2516"	"489"	"11"	"555"	"489"	"419"	"90"	"1"	"693"	"469"	"782"	"1509"	"41"	"201"	"81"	"445"	"102"	"281"	"932"	"2108"	"1165"	"1471"	"0"	"0"	"1854"	"733"	"629"	"177"	"43"	"160"	"25414"	"51"	"139"	"287"	"16"	"44"	"401"	"305"	"477"	"199"	"3902"	"38"	"598"	"1446"	"85"	"60"	"3"	"741"	"663"	"87"	"5955"	"833"	"373"	"194"	"657"	"26"	"86"	"485"	"1"	"1"	"1"	"0"	"0"	"2"	"0"	"2"	"3178"	"429"	"0"	"145"	"217"	"682"	"582"	"5"	"127"	"5"	"46"	"2"	"2"	"645"	"0"	"1"	"0"	"0"	"1"	"573"	"66"	"345"	"259"	"669"	"71"	"1646"	"142"	"437"	"585"	"323"	"120"	"79"	"9"	"1"	"539"	"255"	"249"	"1118"	"2491"	"2519"	"1348"	"618"	"2749"	"99"	"201"	"210"	"71"	"50"	"62"	"352"	"74"	"57"	"67"	"470"	"1237"	"1239"	"308"	"2266"	"908"	"334"	"147"	"3898"	"20"	"8"	"24"	"29"	"289"	"139"	"467"	"1110"	"73"	"1482"	"198"	"233"	"553"	"25"	"116"	"51"	"90"	"17"	"74"	"10"	"0"	"0"	"125"	"2351"	"486"	"202"	"588"	"159"	"54"	"6"	"4"	"5"	"0"	"118"	"90"	"54"	"22"	"154"	"96"	"646"	"86"	"4707"	"38"	"12"	"273"	"134"	"697"	"443"	"114"	"65"	"102"	"0"	"18"	"393"	"0"	"712"	"0"	"8880"	"737"	"0"	"2"	"565"	"49"	"94"	"237"	"37"	"335"	"160"	"0"	"27"	"824"	"0"	"252"	"562"	"3720"	"103"	"259"	"151"	"235"	"691"	"214"	"206"	"1131"	"559"	"6"	"30"	"16"	"102"	"8873"	"346"	"40"	"119"	"3068"	"87"	"551"	"4"	"22"	"463"	"5"	"0"	"114"	"0"	"161"	"86"	"339"	"244"	"68"	"369"	"4"	"731"	"866"	"0"	"0"	"470"	"1795"	"0"	"0"	"0"	"16"	"514"	"60"	"240"	"697"	"8092"	"11"	"2"	"0"	"28"	"0"	"2"	"39"	"143"	"23"	"225"	"7"	"7"	"1145"	"19"	"378"	"114"	"822"	"600"	"31"	"932"	"2540"	"1"	"2"	"1650"	"4"	"635"	"0"	"20"	"0"	"1032"	"56"	"174"	"115"	"2110"	"259"	"473"	"53"	"0"	"0"	"799"	"2245"	"2014"	"531"	"53"	"190"	"62"	"1"	"76"	"5"	"0"	"5"	"802"	"602"	"3624"	"18"	"75"	"662"	"79"	"608"	"326"	"251"	"0"	"0"	"133"	"2"	"0"	"349"	"68"	"162"	"251"	"825"	"907"	"64"	"2"	"121"	"163"	"680"	"1"	"31"	"112"	"488"	"554"	"1"	"5"	"671"	"26"	"170"	"59"	"51"	"58"	"447"	"1339"	"93"	"961"	"1412"	"3343"	"97"	"1662"	"673"	"256"	"35"	"156"	"988"	"17"	"316"	"174"	"79"	"393"	"672"	"0"	"775"	"1611"	"1106"	"116"	"4097"	"2759"	"934"	"765"	"356"	"397"	"124"	"697"	"26"	"171"	"683"	"121"	"252"	"844"	"4510"	"918"	"314"	"158"	"31"	"310"	"17"	"176"	"237"	"300"	"394"	"222"	"0"	"68"	"443"	"440"	"219"	"260"	"222"	"2440"	"1293"	"301"	"112"	"140"	"31"	"170"	"402"	"20"	"239"	"127"	"68"	"6"	"36"	"239"	"52"	"44"	"48"	"0"	"192"	"292"	"733"	"135"	"238"	"177"	"124"	"727"	"614"	"0"	"65"	"564"	"212"	"40"	"4"	"132"	"2"	"5"	"622"	"2415"	"33"	"53"	"149"	"3"	"150"	"201"	"298"	"133"	"695"	"504"	"77"	"520"	"38"	"856"	"269"	"0"	"3409"	"16"	"183"	"413"	"86"	"1"	"2"	"0"	"2"	"0"	"0"	"0"	"1"	"1"	"0"	"1"	"0"	"0"	"0"	"3"	"0"	"512"	"29"	"3"	"40"	"349"	"2"	"232"	"51"	"270"	"159"	"107"	"132"	"151"	"1594"	"272"	"72"	"69"	"5"	"9"	"0"	"29"	"52"	"7"	"1701"	"1063"	"1053"	"470"	"2"	"455"	"934"	"271"	"271"	"48"	"121"	"145"	"327"	"253"	"414"	"953"	"260"	"3196"	"300"	"59"	"2329"	"85"	"767"	"3595"	"58"	"0"	"112"	"188"	"11"	"485"	"2001"	"334"	"321"	"21"	"1798"	"47"	"882"	"377"	"87"	"791"	"532"	"265"	"345"	"65"	"6"	"12"	"80"	"208"	"0"	"2881"	"3410"	"95"	"493"	"35"	"322"	"193"	"306"	"361"	"140"	"2"	"1"	"133"	"21"	"1311"	"84"	"0"	"1"	"622"	"80"	"0"	"168"	"104"	"172"	"94"	"11"	"94"	"155"	"549"	"261"	"55"	"36"	"87"	"489"	"99"	"575"	"266"	"147"	"431"	"18"	"1131"	"109"	"175"	"16"	"2"	"380"	"325"	"154"	"329"	"405"	"521"	"168"	"140"	"297"	"456"	"0"	"310"	"78"	"12"	"503"	"243"	"562"	"189"	"65"	"72"	"17"	"2"	"297"	"153"	"2624"	"343"	"2491"	"1226"	"57"	"256"	"1057"	"352"	"1737"	"478"	"1922"	"0"	"2027"	"374"	"1221"	"9428"	"167"	"1407"	"61"	"1059"	"83"	"1396"	"2"	"49"	"14"	"23"	"11"	"525"	"0"	"463"	"59"	"203"	"400"	"13"	"64"	"3"	"51"	"62"	"148"	"97"	"203"	"1934"	"60"	"488"	"449"	"223"	"386"	"13"	"150"	"18"	"44"	"3189"	"166"	"73"	"1"	"211"	"197"	"221"	"72"	"944"	"3"	"51"	"870"	"142"	"4"	"3"	"9"	"3"	"321"	"222"	"507"	"184"	"819"	"178"	"484"	"36"	"53"	"77"	"42"	"24"	"113"	"189"	"9"	"129"	"513"	"9"	"0"	"328"	"86"	"405"	"346"	"85"	"226"	"234"	"21"	"631"	"136"	"91"	"332"	"80"	"26"	"10"	"31"	"423"	"154"	"3559"	"153"	"74"	"523"	"75"	"115"	"77"	"85"	"56"	"500"	"199"	"739"	"273"	"160"	"22"	"2342"	"115"	"72"	"14"	"65"	"117"	"7"	"1"	"10"	"117"	"366"	"184"	"63"	"25"	"398"	"101"	"743"	"124"	"69"	"1047"	"124"	"100"	"6"	"790"	"377"	"479"	"1"	"115"	"462"	"371"	"77"	"144"	"347"	"2242"	"40"	"5"	"61"	"91"	"3987"	"2414"	"229"	"350"	"536"	"773"	"54"	"525"	"8"	"63"	"114"	"2535"	"361"	"124"	"159"	"11"	"22"	"1"	"189"	"47"	"0"	"124"	"49"	"10"	"1308"	"1574"	"204"	"1852"	"184"	"1305"	"33"	"83"	"227"	"847"	"92"	"6"	"54"	"0"	"15"	"212"	"909"	"4"	"1778"	"1272"	"395"	"136"	"3"	"0"	"305"	"63"	"602"	"8"	"35"	"44"	"152"	"538"	"282"	"4458"	"482"	"35"	"969"	"189"	"18"	"82"	"8"	"128"	"58"	"324"	"0"	"118"	"56"	"8"	"298"	"14"	"80"	"636"	"181"	"1159"	"1291"	"419"	"81"	"209"	"3679"	"327"	"19"	"39"	"816"	"20"	"848"	"511"	"201"	"313"	"67"	"2"	"67"	"1"	"17"	"67"	"2128"	"171"	"67"	"110"	"689"	"533"	"156"	"273"	"3163"	"38"	"7"	"151"	"725"	"0"	"5161"	"165"	"337"	"2477"	"2146"	"22"	"394"	"132"	"30"	"38"	"216"	"20"	"2"	"303"	"122"	"13"	"58"	"404"	"156"	"472"	"302"	"324"	"357"	"2246"	"0"	"670"	"403"	"0"	"0"	"684"	"263"	"233"	"182"	"36"	"333"	"992"	"1238"	"337"	"121"	"388"	"13"	"467"	"928"	"892"	"81"	"176"	"32"	"749"	"496"	"1081"	"280"	"132"	"103"	"154"	"283"	"161"	"126"	"36"	"1831"	"70"	"39"	"31"	"69"	"47"	"5"	"12"	"46"	"215"	"686"	"1953"	"402"	"112"	"67"	"403"	"1019"	"546"	"4075"	"3"	"36"	"362"	"0"	"1"	"25"	"2"	"128"	"280"	"17"	"0"	"0"	"9"	"755"	"3050"	"2608"	"0"	"1"	"106"	"834"	"10"	"85"	"118"	"501"	"395"	"91"	"345"	"167"	"2"	"354"	"86"	"344"	"75"	"914"	"590"	"311"	"143"	"1025"	"315"	"186"	"644"	"2"	"0"	"743"	"40"	"57"	"542"	"486"	"6"	"1154"	"628"	"329"	"381"	"1"	"149"	"988"	"157"	"149"	"499"	"125"	"73"	"21"	"194"	"0"	"395"	"1490"	"132"	"31"	"575"	"870"	"24"	"77"	"685"	"454"	"1430"	"12"	"618"	"142"	"1348"	"0"	"3"	"467"	"7493"	"54"	"0"	"0"	"0"	"48"	"0"	"200"	"2436"	"372"	"1824"	"67"	"921"	"1409"	"91"	"312"	"634"	"12"	"295"	"3"	"41"	"86"	"1675"	"558"	"221"	"100"	"31"	"1845"	"687"	"3"	"167"	"0"	"1240"	"39"	"150"	"675"	"379"	"648"	"77"	"362"	"44"	"2"	"0"	"1025"	"4532"	"3948"	"4520"	"215"	"5"	"6071"	"426"	"369"	"295"	"59"	"4650"	"7625"	"2229"	"161"	"2388"	"869"	"912"	"3"	"18"	"518"	"156"	"652"	"191"	"1165"	"3970"	"110"	"0"	"0"	"0"	"128"	"39"	"245"	"1115"	"10"	"198"	"1"	"111"	"410"	"64"	"721"	"256"	"98"	"92"	"236"	"582"	"434"	"30"	"565"	"29"	"179"	"93"	"155"	"654"	"511"	"0"	"1238"	"204"	"330"	"96"	"0"	"153"	"0"	"2004"	"0"	"3"	"228"	"133"	"471"	"218"	"21"	"352"	"5"	"471"	"3689"	"1375"	"211"	"58"	"0"	"3911"	"222"	"281"	"736"	"1860"	"1060"	"138"	"141"	"312"	"84"	"3265"	"71"	"762"	"762"	"693"	"327"	"135"	"5627"	"125"	"226"	"0"	"31"	"69"	"257"	"5"	"175"	"39"	"1538"	"1249"	"595"	"44"	"2290"	"225"	"5"	"26"	"7"	"1"	"1"	"9"	"0"	"315"	"4"	"82"	"1474"	"177"	"839"	"414"	"156"	"744"	"102"	"194"	"497"	"214"	"16"	"118"	"2016"	"4"	"262"	"111"	"970"	"329"	"1"	"30"	"46"	"234"	"3"	"766"	"881"	"24"	"220"	"127"	"58"	"223"	"14"	"6"	"110"	"248"	"1573"	"52"	"772"	"422"	"306"	"117"	"1364"	"406"	"24"	"651"	"618"	"410"	"42"	"24"	"140"	"442"	"0"	"169"	"1333"	"105"	"200"	"17"	"198"	"69"	"170"	"460"	"147"	"25"	"136"	"8"	"111"	"199"	"1050"	"647"	"19"	"542"	"378"	"486"	"918"	"235"	"130"	"89"	"849"	"595"	"26"	"943"	"419"	"95"	"2156"	"872"	"187"	"5"	"3572"	"5446"	"550"	"0"	"31"	"48"	"148"	"100"	"977"	"39"	"81"	"453"	"53"	"33"	"730"	"4"	"7"	"453"	"351"	"804"	"15"	"154"	"46"	"352"	"51"	"99"	"199"	"57"	"1"	"703"	"1061"	"564"	"952"	"106"	"1478"	"150"	"896"	"74"	"330"	"10"	"31"	"2"	"5"	"0"	"8214"	"198"	"18"	"1239"	"2880"	"687"	"5921"	"43"	"92"	"2071"	"1057"	"63"	"737"	"5509"	"98"	"414"	"100"	"1159"	"365"	"67"	"1955"	"1071"	"22"	"800"	"81"	"18180"	"385"	"295"	"575"	"246"	"492"	"1116"	"0"	"18"	"2"	"125"	"2061"	"7"	"1026"	"58"	"358"	"0"	"1056"	"542"	"84"	"404"	"9533"	"85"	"1667"	"166"	"178"	"0"	"1"	"1"	"1"	"1"	"296"	"308"	"2"	"12"	"231"	"141"	"869"	"7"	"14"	"405"	"7"	"213"	"46"	"83"	"824"	"0"	"736"	"1719"	"142"	"594"	"8"	"0"	"4"	"6"	"1105"	"0"	"112"	"100"	"49"	"1024"	"518"	"172"	"43"	"146"	"449"	"75"	"74"	"46"	"7404"	"271"	"4"	"385"	"1082"	"745"	"231"	"1128"	"365"	"311"	"108"	"45"	"263"	"8"	"1016"	"428"	"78"	"6"	"2354"	"177"	"154"	"48"	"37"	"304"	"55"	"90"	"869"	"63"	"1489"	"581"	"608"	"276"	"326"	"1"	"231"	"388"	"398"	"68"	"59"	"403"	"264"	"2527"	"934"	"9"	"17"	"70"	"612"	"463"	"27"	"59"	"67"	"93"	"420"	"13808"	"60"	"45"	"1617"	"403"	"7"	"354"	"166"	"2"	"179"	"162"	"88"	"156"	"2145"	"51"	"845"	"106"	"206"	"48"	"2"	"0"	"408"	"75"	"34"	"50"	"27"	"30"	"12"	"0"	"2"	"328"	"11"	"1"	"0"	"439"	"0"	"4"	"1"	"1"	"1"	"919"	"647"	"94"	"268"	"188"	"128"	"143"	"71"	"64"	"168"	"615"	"263"	"201"	"546"	"37"	"255"	"962"	"307"	"2"	"1453"	"0"	"68"	"830"	"0"	"0"	"0"	"251"	"18"	"201"	"181"	"37"	"401"	"195"	"219"	"115"	"204"	"103"	"359"	"737"	"48617"	"76"	"22"	"0"	"1300"	"394"	"7376"	"90"	"18"	"4143"	"716"	"601"	"66"	"1"	"25"	"15063"	"928"	"538"	"12"	"411"	"111"	"1592"	"88"	"3"	"99"	"116"	"1038"	"39"	"263"	"27"	"553"	"428"	"160"	"58"	"144"	"64"	"23"	"1185"	"11"	"2913"	"556"	"209"	"1"	"223"	"89"	"4"	"0"	"4"	"3057"	"132"	"175"	"609"	"160"	"1"	"0"	"1458"	"49"	"73"	"3"	"0"	"882"	"2142"	"634"	"824"	"510"	"164"	"0"	"0"	"1"	"0"	"2"	"0"	"35"	"92"	"77"	"489"	"42"	"94"	"175"	"10"	"553"	"6818"	"0"	"6"	"144"	"241"	"7"	"51"	"0"	"260"	"905"	"0"	"349"	"296"	"19"	"304"	"31"	"566"	"2"	"85"	"0"	"0"	"1698"	"12350"	"1129"	"129"	"181"	"294"	"1"	"233"	"480"	"73"	"737"	"312"	"242"	"66"	"72"	"98"	"1"	"1"	"5"	"152"	"3"	"0"	"0"	"0"	"314"	"89"	"58"	"1"	"23"	"2"	"0"	"218"	"123"	"216"	"674"	"1236"	"1617"	"41"	"40"	"8"	"675"	"907"	"208"	"88"	"478"	"76"	"90"	"700"	"72"	"139"	"147"	"1710"	"1413"	"113"	"386"	"7"	"104"	"57"	"503"	"1123"	"99"	"422"	"632"	"154"	"10"	"77"	"952"	"38"	"405"	"134"	"86"	"207"	"132"	"29"	"36"	"3"	"5"	"3"	"18"	"203"	"155"	"124"	"123"	"46"	"5"	"43"	"1643"	"49"	"87"	"3"	"100"	"15"	"792"	"415"	"22"	"332"	"130"	"36"	"325"	"12"	"20"	"325"	"4460"	"91"	"0"	"1149"	"52"	"0"	"179"	"146"	"2416"	"72"	"3"	"374"	"1416"	"487"	"4578"	"484"	"153"	"90"	"727"	"69"	"247"	"26"	"1970"	"234"	"1751"	"835"	"22"	"857"	"272"	"1075"	"575"	"3846"	"256"	"89"	"0"	"275"	"31"	"140"	"2821"	"109"	"408"	"791"	"139"	"120"	"8"	"41"	"705"	"165"	"15"	"2420"	"40"	"384"	"1950"	"244"	"183"	"36"	"85"	"929"	"714"	"73"	"442"	"545"	"402"	"63"	"1196"	"42"	"144"	"6"	"32"	"106"	"240"	"2030"	"15"	"415"	"3551"	"7"	"49"	"117"	"146"	"644"	"154"	"232"	"143"	"193"	"654"	"87"	"1195"	"91"	"591"	"234"	"12"	"14"	"235"	"1447"	"333"	"5"	"149"	"169"	"451"	"123"	"111"	"1779"	"95"	"10"	"1206"	"15"	"540"	"694"	"271"	"2634"	"60"	"42"	"210"	"10"	"197"	"621"	"2025"	"375"	"536"	"106"	"3807"	"120"	"101"	"245"	"349"	"593"	"15"	"9"	"505"	"423"	"544"	"198"	"190"	"595"	"480"	"28"	"3"	"6"	"95"	"306"	"626"	"92"	"95"	"22"	"33"	"5399"	"222"	"57"	"39"	"237"	"61"	"28"	"374"	"0"	"1172"	"134"	"334"	"205"	"0"	"148"	"160"	"640"	"22"	"15"	"118"	"224"	"927"	"621"	"175"	"1607"	"175"	"47"	"99"	"210"	"529"	"580"	"412"	"56"	"5"	"453"	"7"	"162"	"89"	"385"	"3861"	"394"	"1"	"0"	"1995"	"327"	"615"	"692"	"638"	"6298"	"2471"	"135"	"2898"	"784"	"10140"	"165"	"3"	"4"	"1"	"217"	"4050"	"625"	"214"	"15"	"137"	"44"	"597"	"84"	"154"	"130"	"254"	"1"	"343"	"250"	"34"	"1640"	"351"	"0"	"81"	"113"	"509"	"7"	"2037"	"495"	"141"	"0"	"0"	"685"	"250"	"224"	"1159"	"764"	"1704"	"446"	"488"	"174"	"462"	"129"	"166"	"552"	"36"	"217"	"445"	"979"	"22"	"192"	"14"	"82"	"1760"	"111"	"177"	"6"	"141"	"665"	"76"	"203"	"250"	"197"	"241"	"1"	"131"	"3"	"247"	"12675"	"618"	"228"	"12"	"474"	"529"	"2"	"897"	"304"	"45"	"145"	"21"	"297"	"0"	"2595"	"201"	"1518"	"168"	"439"	"334"	"1700"	"289"	"59"	"38"	"114"	"396"	"240"	"277"	"211"	"188"	"56"	"90"	"1028"	"43"	"2691"	"119"	"963"	"49"	"87"	"7"	"188"	"3"	"68"	"1152"	"564"	"149"	"132"	"569"	"352"	"1937"	"25"	"34"	"12"	"484"	"253"	"87"	"63"	"97"	"731"	"144"	"169"	"46"	"710"	"103"	"460"	"2620"	"778"	"552"	"27"	"180"	"266"	"243"	"1"	"241"	"405"	"479"	"339"	"77"	"270"	"8"	"722"	"66"	"361"	"113"	"32"	"285"	"3"	"16"	"68"	"325"	"278"	"98"	"381"	"103"	"263"	"0"	"877"	"58"	"1654"	"301"	"364"	"1"	"177"	"198"	"9"	"4515"	"1546"	"494"	"652"	"858"	"1956"	"312"	"992"	"4508"	"2045"	"2183"	"1016"	"1951"	"771"	"209"	"4009"	"1256"	"404"	"1840"	"974"	"1497"	"333"	"991"	"1708"	"2077"	"563"	"626"	"144"	"5471"	"9076"	"656"	"647"	"7"	"37"	"0"	"396"	"303"	"32572"	"978"	"990"	"1149"	"4660"	"345"	"937"	"488"	"2"	"48"	"1140"	"6200"	"3225"	"2"	"565"	"2550"	"378"	"360"	"20"	"386"	"312"	"28"	"1"	"42"	"41"	"0"	"0"	"0"	"1"	"3"	"1"	"0"	"126"	"799"	"81"	"333"	"5"	"27"	"81"	"0"	"2483"	"1238"	"377"	"0"	"58"	"651"	"24"	"275"	"296"	"115"	"1333"	"0"	"300"	"103"	"5105"	"0"	"141"	"3807"	"4402"	"3880"	"40"	"217"	"458"	"1503"	"639"	"903"	"8011"	"2146"	"905"	"6"	"547"	"470"	"447"	"67"	"276"	"2"	"1278"	"151"	"134"	"225"	"358"	"30"	"56"	"451"	"562"	"162"	"5913"	"181"	"679"	"127"	"324"	"13"	"38"	"178"	"127"	"142"	"266"	"74"	"78"	"220"	"0"	"7"	"856"	"350"	"1308"	"309"	"2482"	"129"	"510"	"987"	"138"	"2131"	"336"	"203"	"1168"	"246"	"156"	"3"	"6255"	"118"	"1259"	"408"	"404"	"42"	"173"	"326"	"0"	"1"	"523"	"64"	"1658"	"502"	"74"	"160"	"2031"	"438"	"49"	"58"	"2419"	"437"	"496"	"19686"	"553"	"345"	"3"	"257"	"271"	"299"	"4243"	"603"	"94"	"46356"	"254"	"48"	"0"	"394"	"1259"	"149"	"202"	"690"	"93"	"1015"	"879"	"237"	"12"	"180"	"271"	"5"	"0"	"3142"	"794"	"292"	"114"	"1092"	"150"	"141"	"550"	"595"	"909"	"536"	"1"	"226"	"1304"	"94"	"767"	"322"	"195"	"354"	"1"	"44"	"984"	"3063"	"6731"	"1840"	"933"	"139"	"1427"	"1621"	"1689"	"1040"	"84"	"1200"	"1346"	"2827"	"149"	"319"	"117"	"1414"	"1069"	"52"	"1534"	"970"	"160"	"209"	"121"	"316"	"92"	"0"	"541"	"82"	"3"	"400"	"3"	"14"	"1056"	"660"	"150"	"54"	"958"	"269"	"179"	"95"	"190"	"148"	"62"	"9"	"192"	"68"	"21"	"536"	"266"	"3"	"356"	"708"	"15"	"174"	"286"	"120"	"22"	"283"	"0"	"96"	"7"	"277"	"110"	"0"	"0"	"0"	"5"	"3"	"0"	"39"	"527"	"547"	"90"	"160"	"2"	"0"	"0"	"51"	"275"	"467"	"1520"	"322"	"80"	"435"	"150"	"1953"	"2"	"0"	"167"	"162"	"654"	"148"	"0"	"1801"	"4724"	"1459"	"197"	"658"	"80"	"494"	"663"	"54"	"21"	"164"	"368"	"364"	"55"	"6805"	"96"	"1068"	"95"	"45"	"126"	"52"	"334"	"1060"	"1"	"7"	"359"	"16"	"514"	"606"	"90"	"162"	"458"	"70"	"1"	"11"	"84"	"42"	"480"	"876"	"306"	"138"	"6"	"146"	"72"	"14"	"3"	"317"	"275"	"80"	"1609"	"152"	"21"	"877"	"93"	"700"	"86"	"982"	"840"	"4"	"724"	"128"	"4178"	"0"	"0"	"0"	"0"	"0"	"2"	"0"	"0"	"2"	"0"	"0"	"0"	"0"	"0"	"0"	"0"	"0"	"0"	"0"	"0"	"0"	"0"	"1"	"0"	"0"	"0"	"1"	"13"	"1478"	"1275"	"1003"	"1927"	"5439"	"1"	"303"	"1399"	"243"	"365"	"175"	"213"	"2205"	"992"	"180"	"412"	"98"	"1972"	"480"	"4"	"0"	"0"	"0"	"0"	"0"	"1"	"896"	"13"	"69"	"240"	"927"	"310"	"133"	"335"	"178"	"84"	"291"	"0"	"92"	"681"	"3547"	"1"	"2535"	"41"	"506"	"108"	"122"	"47"	"23"	"1051"	"90"	"101"	"222"	"34"	"0"	"0"	"2"	"0"	"139"	"497"	"359"	"58"	"297"	"38"	"763"	"335"	"249"	"4"	"170"	"370"	"550"	"756"	"129"	"59"	"160"	"395"	"139"	"1377"	"0"	"49"	"99"	"1589"	"977"	"239"	"65"	"0"	"12"	"283"	"101"	"125"	"208"	"271"	"783"	"744"	"214"	"421"	"1108"	"66"	"1100"	"124"	"74"	"171"	"579"	"263"	"615"	"897"	"742"	"87"	"32"	"110"	"10"	"28"	"23"	"84"	"116"	"71"	"286"	"21"	"5211"	"1571"	"12"	"278"	"91"	"85"	"397"	"3"	"128"	"1461"	"698"	"0"	"8"	"4"	"0"	"0"	"0"	"0"	"0"	"0"	"498"	"387"	"4381"	"224"	"1726"	"280"	"235"	"744"	"191"	"1592"	"194"	"66"	"141"	"0"	"2004"	"0"	"883"	"8"	"884"	"72"	"19"	"4645"	"29"	"140"	"241"	"1638"	"587"	"1440"	"2"	"206"	"96"	"1884"	"2049"	"8"	"7"	"244"	"398"	"504"	"457"	"1080"	"97"	"477"	"681"	"210"	"1"	"27"	"138"	"22"	"1"	"812"	"1041"	"868"	"82"	"119"	"63"	"485"	"643"	"48"	"1375"	"68"	"25"	"137"	"9210"	"430"	"4674"	"405"	"710"	"12"	"130"	"554"	"277"	"1255"	"618"	"116"	"2"	"1410"	"234"	"93"	"6443"	"126"	"0"	"239"	"13"	"317"	"13"	"2221"	"145"	"848"	"7903"	"172"	"269"	"1818"	"256"	"127"	"401"	"310"	"3147"	"886"	"145"	"107"	"83"	"197"	"5524"	"799"	"1589"	"165"	"592"	"125"	"11"	"156"	"3693"	"126"	"186"	"2044"	"801"	"607"	"501"	"395"	"96"	"171"	"5359"	"10708"	"421"	"2032"	"2944"	"1578"	"50"	"5584"	"659"	"1287"	"372"	"448"	"2106"	"4201"	"31"	"33"	"224"	"5464"	"1047"	"43"	"1"	"2173"	"3156"	"1217"	"122"	"327"	"1326"	"2060"	"365"	"357"	"19"	"958"	"92"	"1208"	"792"	"1520"	"6151"	"259"	"3419"	"998"	"234"	"3323"	"1931"	"1108"	"1132"	"1850"	"512"	"298"	"11"	"913"	"0"	"548"	"7"	"154"	"212"	"5786"	"385"	"37"	"654"	"1094"	"6974"	"114"	"896"	"45"	"179"	"0"	"0"	"1575"	"3801"	"10"	"0"	"30"	"248"	"163"	"12"	"3446"	"20"	"305"	"0"	"1"	"3"	"24"	"0"	"0"	"14"	"19"	"65"	"352"	"8"	"14"	"14"	"8"	"4"	"17"	"852"	"0"	"2"	"2444"	"23"	"564"	"140"	"14"	"2515"	"240"	"768"	"980"	"45"	"959"	"95"	"73"	"1"	"7"	"95"	"75"	"0"	"106"	"22"	"1"	"133"	"278"	"96"	"128"	"1075"	"1212"	"272"	"0"	"491"	"171"	"1"	"19"	"14175"	"356"	"132"	"14"	"64"	"0"	"710"	"626"	"11"	"64"	"1334"	"57"	"388"	"87"	"1"	"1"	"4"	"2"	"3227"	"259"	"508"	"1499"	"66"	"63"	"138"	"198"	"429"	"2139"	"2"	"0"	"0"	"2"	"512"	"2137"	"0"	"146"	"30"	"28"	"4"	"0"	"0"	"1431"	"47"	"2"	"2"	"1605"	"84"	"17"	"51"	"66"	"620"	"3"	"9"	"18"	"229"	"51"	"0"	"31"	"6245"	"357"	"2162"	"1001"	"611"	"29"	"6"	"13"	"0"	"0"	"1"	"0"	"0"	"0"	"0"	"362"	"2"	"49"	"6556"	"232"	"6"	"7"	"3"	"9"	"0"	"5"	"85"	"110"	"93"	"84"	"6"	"233"	"0"	"0"	"3"	"1"	"839"	"37"	"558"	"1"	"344"	"1199"	"3"	"0"	"1"	"2"	"0"	"0"	"0"	"1"	"0"	"0"	"1"	"0"	"0"	"0"	"0"	"0"	"0"	"0"	"0"	"23"	"0"	"0"	"0"	"0"	"6"	"0"	"1"	"8"	"407"	"495"	"232"	"26"	"726"	"212"	"232"	"5153"	"24"	"4"	"0"	"3120"	"3"	"808"	"13"	"249"	"1"	"0"	"22676"	"71"	"16"	"4"	"78"	"1736"	"81"	"0"	"65"	"296"	"434"	"8"	"0"	"23"	"98"	"56"	"6476"	"0"	"23"	"121"	"25"	"6603"	"0"	"4"	"0"	"1719"	"6706"	"2223"	"562"	"102"	"2164"	"0"	"86"	"866"	"84"	"416"	"3"	"68"	"3260"	"272"	"70"	"27"	"14"	"454"	"65"	"219"	"1"	"169"	"4"	"3234"	"997"	"384"	"189"	"69"	"58"	"1099"	"203"	"170"	"779"	"65"	"56"	"106"	"717"	"0"	"184"	"0"	"0"	"294"	"47"	"196"	"807"	"107"	"0"	"356"	"2251"	"7"	"3"	"18"	"137"	"281"	"24"	"5"	"41"	"50"	"657"	"97"	"96"	"2972"	"184"	"605"	"363"	"190"	"390"	"189"	"37"	"47"	"57"	"5782"	"584"	"135"	"222"	"499"	"279"	"683"	"181"	"15"	"34"	"19"	"531"	"67"	"673"	"358"	"3914"	"213"	"2634"	"815"	"210"	"41"	"3"	"168"	"749"	"4565"	"223"	"38"	"12"	"52"	"0"	"943"	"22"	"167"	"9"	"101"	"13643"	"554"	"252"	"6"	"97"	"188"	"16"	"211"	"190"	"95"	"487"	"2264"	"201"	"186"	"2499"	"7413"	"113"	"147"	"274"	"126"	"0"	"52"	"206"	"1289"	"2646"	"2020"	"19"	"4188"	"960"	"779"	"1"	"4059"	"81"	"590"	"53"	"227"	"25"	"755"	"103"	"23"	"382"	"0"	"0"	"5039"	"0"	"140"	"1870"	"201"	"770"	"660"	"0"	"0"	"13"	"482"	"1050"	"62"	"254"	"0"	"0"	"0"	"523"	"372"	"2"	"87"	"1027"	"84"	"964"	"0"	"376"	"723"	"385"	"195"	"13468"	"16"	"3603"	"1682"	"100"	"1"	"358"	"16"	"0"	"0"	"4475"	"3596"	"186"	"12"	"0"	"351"	"47"	"1885"	"7265"	"302"	"0"	"1"	"0"	"7"	"295"	"972"	"20"	"97"	"167"	"182"	"15"	"111"	"9"	"612"	"1399"	"95"	"0"	"939"	"0"	"235"	"410"	"24"	"84"	"262"	"489"	"109"	"261"	"236"	"67"	"5"	"72"	"364"	"57"	"988"	"868"	"6"	"2035"	"29"	"36"	"53"	"110"	"1711"	"681"	"57"	"479"	"313"	"531"	"33"	"377"	"13"	"61"	"172"	"363"	"194"	"5"	"0"	"1856"	"5"	"1281"	"1140"	"38"	"32"	"499"	"2793"	"180"	"326"	"671"	"0"	"0"	"22"	"155"	"1755"	"4"	"115"	"529"	"1288"	"71"	"220"	"27"	"289"	"0"	"0"	"653"	"7"	"5"	"6"	"105"	"18"	"124"	"13"	"0"	"29"	"23"	"1"	"0"	"1"	"2"	"12"	"46"	"10"	"132"	"57"	"263"	"3"	"9"	"422"	"107"	"8"	"121"	"39"	"3"	"185"	"3329"	"70"	"54"	"9"	"0"	"1"	"62"	"324"	"379"	"53"	"522"	"4"	"12"	"1"	"2"	"170"	"965"	"0"	"24"	"92"	"34"	"583"	"0"	"1"	"2982"	"0"	"332488"	"41476"	"41"	"35785"	"134074"	"0"	"5785"	"0"	"25193"	"709"	"522"	"108580"	"28016"	"79425"	"24948"	"158"	"952"	"3809"	"0"	"708"	"604"	"589"	"372"	"40"	"141"	"71"	"1272"	"74"	"259"	"3"	"187"	"105"	"252"	"190"	"341"	"268"	"7341"	"265"	"559"	"997"	"507"	"1064"	"1554"	"4"	"139"	"5197"	"39"	"228"	"0"	"315"	"73"	"51"	"0"	"667"	"110"	"324"	"172"	"327"	"15"	"185"	"4193"	"354"	"62"	"1039"	"258"	"292"	"194"	"90"	"894"	"81"	"59"	"19"	"7"	"183"	"57"	"15"	"0"	"17"	"37"	"0"	"13"	"123"	"1562"	"1"	"0"	"1"	"53"	"2954"	"1457"	"850"	"427"	"1"	"63"	"108"	"301"	"13661"	"3839"	"1116"	"29907"	"1950"	"15"	"474"	"0"	"735"	"86"	"952"	"33"	"27"	"17"	"902"	"169"	"30"	"34"	"207"	"329"	"585"	"829"	"3"	"0"	"622"	"292"	"140"	"11"	"0"	"26"	"120"	"1"	"0"	"0"	"17"	"5"	"45"	"907"	"1002"	"40"	"138"	"3"	"0"	"1256"	"1"	"129"	"0"	"26"	"28"	"500"	"25"	"1"	"25"	"76"	"377"	"615"	"361"	"620"	"1126"	"55"	"4"	"0"	"12"	"1361"	"1"	"6"	"83"	"73"	"17"	"67"	"0"	"48"	"6440"	"284"	"5"	"0"	"123"	"13"	"0"	"5"	"159"	"245"	"309"	"2"	"1106"	"150"	"538"	"15"	"665"	"596"	"1"	"32"	"214"	"15"	"3"	"11"	"1406"	"3"	"9"	"331"	"1306"	"64"	"10"	"1"	"98"	"0"	"12"	"145"	"18"	"1"	"14"	"0"	"0"	"197"	"0"	"72"	"103"	"496"	"8"	"19"	"283"	"30"	"2"	"1358"	"21"	"0"	"51"	"642"	"0"	"754"	"86"	"0"	"4"	"128"	"489"	"74"	"43"	"278"	"1331"	"499"	"43"	"45"	"1"	"0"	"0"	"16"	"155"	"125"	"2"	"57"	"2"	"3"	"0"	"51"	"1497"	"14"	"8"	"816"	"26"	"1"	"103"	"25"	"5"	"11"	"9"	"326"	"589"	"482"	"1866"	"209"	"3"	"3"	"308"	"1"	"7092"	"42"	"62"	"207"	"358"	"0"	"57"	"36"	"24"	"114"	"2663"	"63"	"151"	"59"	"1242"	"73"	"17"	"9"	"33"	"55"	"97"	"93"	"36"	"0"	"3"	"268"	"55"	"5"	"83"	"7"	"7"	"42"	"1"	"52"	"2"	"314"	"1"	"0"	"126"	"142"	"0"	"1"	"8"	"246"	"179"	"735"	"22"	"13"	"461"	"71"	"1"	"5"	"570"	"2"	"0"	"0"	"1"	"27"	"74"	"102"	"9"	"53"	"24"	"70"	"88"	"9"	"104"	"0"	"0"	"49"	"2"	"4"	"6"	"13"	"76"	"122"	"0"	"2"	"11"	"0"	"2"	"2"	"1"	"6"	"51"	"0"	"6"	"173"	"5"	"4"	"41"	"1"	"0"	"35"	"20"	"204"	"201"	"135"	"188"	"74"	"45"	"27"	"275"	"358"	"61"	"43"	"0"	"1"	"214"	"289"	"47"	"26"	"27"	"4"	"5"	"64"	"141"	"28"	"0"	"0"	"34"	"0"	"4"	"0"	"12"	"646"	"261"	"31"	"19"	"797"	"580"	"175"	"11"	"0"	"0"	"1"	"70"	"1117"	"17"	"33"	"146"	"155"	"206"	"117"	"127"	"340"	"95"	"107"	"481"	"532"	"314"	"91"	"18"	"192"	"1"	"220"	"198"	"20"	"425"	"282"	"210"	"90"	"6"	"1066"	"597"	"438"	"51"	"21"	"74"	"110"	"462"	"100"	"907"	"202"	"314"	"562"	"586"	"31"	"608"	"38"	"3632"	"187"	"1110"	"5014"	"625"	"25"	"23"	"593"	"490"	"359"	"2492"	"268"	"798"	"454"	"75"	"133"	"668"	"240"	"1"	"0"	"0"	"12"	"86"	"115"	"121"	"54"	"1"	"8"	"116"	"5"	"4"	"0"	"20"	"44"	"89"	"22"	"411"	"350"	"1"	"15"	"1"	"64"	"894"	"34"	"553"	"0"	"129"	"194"	"67"	"25"	"0"	"1"	"0"	"0"	"0"	"1"	"23"	"0"	"0"	"42"	"11"	"3"	"0"	"205"	"4"	"0"	"40"	"0"	"3"	"7"	"6"	"232"	"9"	"77"	"43"	"0"	"1"	"354"	"17"	"0"	"0"	"4"	"1"	"2"	"1"	"0"	"4"	"1"	"0"	"2"	"2"	"1"	"0"	"4"	"1"	"0"	"0"	"8"	"0"	"0"	"0"	"1"	"1"	"3"	"0"	"4"	"0"	"0"	"1"	"10"	"0"	"0"	"4"	"2"	"0"	"0"	"1"	"10"	"2"	"0"	"0"	"1"	"20"	"2"	"0"	"0"	"0"	"12"	"0"	"0"	"0"	"1"	"0"	"0"	"1"	"1"	"4"	"0"	"1"	"1"	"503"	"50"	"880"	"24"	"100"	"55"	"2705"	"1"	"0"	"1430"	"726"	"26"	"50"	"2727"	"47"	"1751"	"506"	"556"	"1051"	"411"	"59"	"657"	"53"	"591"	"554"	"1309"	"411"	"193"	"50"	"1911"	"526"	"147"	"51"	"97"	"13"	"62"	"483"	"235"	"4267"	"0"	"0"	"5"	"4083"	"170"	"239"	"402"	"239"	"501"	"4"	"2"	"2"	"208"	"184"	"854"	"244"	"1821"	"526"	"41"	"6799"	"269"	"18"	"25"	"5"	"205"	"8920"	"255"	"137"	"1289"	"387"	"4304"	"11"	"302"	"493"	"1771"	"174"	"453"	"1182"	"308"	"334"	"345"	"633"	"26239"	"4276"	"437"	"19"	"295"	"11"	"122"	"115"	"2158"	"449"	"487"	"3267"	"132"	"269"	"346"	"504"	"403"	"533"	"886"	"43"	"1066"	"80"	"216"	"75"	"309"	"132"	"1452"	"34976"	"791"	"146"	"665"	"93"	"64"	"5297"	"159"	"9"	"97008"	"691"	"793"	"584"	"462"	"437"	"4758"	"13"	"2169"	"87"	"6"	"111"	"448"	"431"	"49"	"170"	"453"	"4"	"381"	"1027"	"5429"	"1213"	"135"	"1718"	"571"	"1285"	"5318"	"5302"	"1382"	"4265"	"5273"	"189"	"115"	"3136"	"414"	"278"	"169"	"3679"	"222"	"559"	"512"	"468"	"785"	"743"	"5998"	"4"	"880"	"588"	"442"	"2536"	"95"	"116"	"523"	"617"	"1704"	"2073"	"411"	"1445"	"1204"	"228"	"82"	"239"	"187"	"1008"	"562"	"225"	"544"	"2402"	"122"	"282"	"161"	"34"	"50"	"509"	"3333"	"605"	"813"	"42"	"47"	"529"	"598"	"748"	"197"	"148"	"156"	"4"	"194"	"457"	"509"	"17"	"1353"	"88"	"416"	"59"	"638"	"1170"	"457"	"381"	"1876"	"858"	"3112"	"235"	"5"	"164"	"318"	"4"	"18"	"0"	"0"	"0"	"0"	"5"	"1"	"0"	"39"	"60"	"42"	"2212"	"147"	"544"	"1095"	"187"	"8661"	"8"	"628"	"393"	"2353"	"161"	"3"	"167"	"33"	"945"	"826"	"107"	"6"	"23"	"21"	"823"	"155"	"80"	"314"	"416"	"23"	"108"	"1231"	"182"	"94"	"778"	"1339"	"194"	"414"	"11"	"307"	"1137"	"1482"	"516"	"25"	"1017"	"9"	"14"	"359"	"0"	"3"	"91"	"44"	"88"	"35"	"142"	"16"	"0"	"129"	"1226"	"197"	"216"	"436"	"599"	"1288"	"2824"	"75"	"33"	"2551"	"228"	"70"	"472"	"415"	"436"	"996"	"419"	"53"	"85"	"1117"	"10615"	"1"	"174"	"368"	"400"	"128"	"434"	"0"	"56"	"538"	"0"	"1"	"0"	"0"	"0"	"0"	"5"	"0"	"5"	"0"	"0"	"0"	"0"	"0"	"0"	"4"	"1"	"1"	"0"	"0"	"50"	"1"	"7"	"0"	"21"	"0"	"428"	"92"	"219"	"77"	"271"	"86"	"165"	"265"	"1"	"648"	"177"	"34"	"184"	"878"	"166"	"6"	"394"	"3458"	"111"	"20"	"61"	"338"	"44"	"295"	"113"	"55"	"164"	"136"	"137"	"1232"	"446"	"746"	"323"	"16255"	"612"	"1099"	"5302"	"652"	"242"	"191"	"19222"	"156"	"1042"	"936"	"38"	"621"	"493"	"8"	"0"	"74"	"29"	"542"	"0"	"1111"	"8"	"0"	"3004"	"315"	"671"	"291"	"131"	"2915"	"13"	"541"	"12"	"32"	"426"	"0"	"2"	"0"	"96"	"73"	"324"	"0"	"4"	"142"	"151"	"94"	"552"	"76"	"931"	"128"	"5"	"31"	"0"	"0"	"4"	"1629"	"15"	"486"	"887"	"2070"	"1868"	"143"	"275"	"64"	"200"	"0"	"3"	"39"	"146"	"698"	"962"	"278"	"615"	"430"	"0"	"76"	"0"	"13"	"0"	"144"	"99"	"354"	"156"	"936"	"2674"	"178"	"960"	"376"	"502"	"167"	"169"	"343"	"201"	"1074"	"33"	"42"	"676"	"14"	"126"	"658"	"59"	"137"	"8"	"124"	"289"	"5692"	"1339"	"1093"	"1454"	"5"	"119"	"215"	"100"	"209"	"205"	"54"	"53"	"103"	"79"	"911"	"14"	"25"	"2"	"36"	"0"	"0"	"29"	"12"	"117"	"3565"	"433"	"748"	"423"	"99"	"679"	"1348"	"1357"	"229"	"839"	"0"	"0"	"2"	"1357"	"3031"	"681"	"828"	"478"	"129"	"7"	"41"	"1136"	"37"	"538"	"41"	"10"	"828"	"641"	"175"	"182"	"230"	"0"	"318"	"8"	"413"	"88"	"508"	"342"	"230"	"160"	"346"	"112"	"1815"	"140"	"141"	"399"	"635"	"2405"	"141"	"149"	"99"	"39"	"148"	"87"	"218"	"101"	"630"	"140"	"84"	"573"	"4191"	"107"	"363"	"317"	"2129"	"366"	"1"	"828"	"6605"	"1696"	"1336"	"2"	"58"	"3943"	"106"	"285"	"480"	"1212"	"36"	"328"	"830"	"1928"	"122"	"124"	"110"	"2078"	"29"	"41"	"34"	"11"	"3"	"14"	"78"	"706"	"7"	"0"	"0"	"6"	"38"	"109"	"115"	"13"	"923"	"382"	"822"	"98"	"910"	"2739"	"39"	"0"	"0"	"2275"	"3"	"3"	"209"	"109"	"6909"	"1009"	"386"	"12"	"5"	"10"	"84"	"0"	"310"	"672"	"591"	"1237"	"155"	"3"	"527"	"9"	"10404"	"1"	"48"	"44"	"61"	"106"	"48"	"508"	"49"	"222"	"11"	"1110"	"165"	"648"	"466"	"1"	"80"	"380"	"1217"	"1654"	"1663"	"4621"	"1072"	"1110"	"415"	"754"	"296"	"720"	"100"	"239"	"1163"	"6799"	"0"	"0"	"79"	"640"	"126"	"434"	"1402"	"7041"	"187"	"305"	"37"	"72"	"23"	"86"	"170"	"5080"	"2480"	"3259"	"6652"	"3273"	"3118"	"677"	"168"	"339"	"61"	"101"	"0"	"0"	"1087"	"3435"	"185"	"990"	"208"	"68"	"12"	"113"	"0"	"1"	"6"	"0"	"2"	"10"	"377"	"349"	"188"	"134"	"2039"	"817"	"337"	"130"	"1"	"0"	"562"	"288"	"0"	"3"	"1"	"778"	"23"	"5"	"8"	"16"	"837"	"188"	"1185"	"9"	"165"	"216"	"3454"	"135"	"90"	"140"	"75"	"1682"	"1367"	"3850"	"5"	"728"	"19"	"1495"	"9"	"170"	"87"	"218"	"120"	"725"	"626"	"0"	"29"	"347"	"1"	"3774"	"921"	"11"	"9"	"84"	"20"	"59"	"744"	"24052"	"34"	"9"	"0"	"15"	"130"	"2497"	"978"	"0"	"8"	"124"	"755"	"358"	"29"	"2330"	"65"	"207"	"931"	"83"	"1072"	"0"	"0"	"0"	"383"	"62"	"120"	"450"	"36"	"132"	"989"	"589"	"0"	"19"	"1480"	"3426"	"13"	"159"	"106"	"294"	"617"	"1275"	"392"	"10"	"564"	"297"	"915"	"2"	"217"	"0"	"0"	"463"	"78"	"0"	"391"	"653"	"166"	"0"	"1259"	"36"	"61"	"7"	"38"	"260"	"5"	"221"	"175"	"226"	"113"	"22"	"0"	"76"	"0"	"0"	"67"	"0"	"49"	"39"	"297"	"0"	"82"	"92"	"654"	"585"	"1160"	"968"	"166"	"4386"	"804"	"44"	"514"	"456"	"40"	"18"	"150"	"60"	"62"	"10259"	"16"	"6"	"910"	"692"	"1059"	"928"	"742"	"2075"	"1112"	"872"	"100"	"80"	"41"	"8"	"1"	"145"	"110"	"374"	"10"	"76"	"32"	"3469"	"8"	"109"	"520"	"424"	"25"	"306"	"212"	"45"	"64"	"7"	"43"	"389"	"8"	"240"	"109"	"162"	"4"	"184"	"79"	"76"	"45"	"190"	"803"	"471"	"474"	"150"	"173"	"207"	"18"	"60"	"108"	"273"	"4"	"48"	"154"	"433"	"5936"	"1483"	"0"	"1684"	"665"	"31"	"71"	"3137"	"0"	"1307"	"809"	"1194"	"74"	"841"	"0"	"0"	"0"	"12"	"63"	"22"	"20"	"228"	"1"	"262"	"414"	"559"	"47"	"41"	"0"	"79"	"45"	"126"	"836"	"2866"	"44"	"637"	"52"	"45"	"0"	"68"	"0"	"218"	"6"	"99"	"534"	"0"	"67"	"79"	"0"	"2"	"6922"	"25"	"531"	"1070"	"53"	"1"	"1"	"79"	"440"	"11"	"14"	"233"	"59"	"94"	"5"	"0"	"23"	"0"	"2075"	"3"	"69"	"33"	"53"	"19"	"1415"	"18"	"765"	"17"	"29"	"156"	"214"	"8407"	"31"	"69"	"134"	"371"	"579"	"50"	"1"	"102"	"154"	"0"	"12"	"24"	"668"	"1"	"16"	"67"	"506"	"388"	"518"	"63"	"101"	"21"	"0"	"435"	"319"	"197"	"850"	"386"	"951"	"16628"	"3487"	"4162"	"2206"	"973"	"50"	"1807"	"1845"	"79"	"206"	"212"	"20"	"35"	"0"	"207"	"8"	"7"	"0"	"0"	"225"	"1"	"178"	"4"	"4"	"16"	"16"	"0"	"7"	"32"	"3"	"191"	"10"	"20"	"50"	"116"	"8"	"139"	"58"	"6"	"205"	"24"	"0"	"22"	"21"	"0"	"227"	"318"	"423"	"260"	"829"	"1025"	"3041"	"0"	"4"	"27"	"53"	"16"	"113"	"7"	"759"	"24"	"188"	"17"	"0"	"73"	"103"	"1"	"3"	"2"	"85"	"42"	"8"	"112"	"9"	"295"	"24"	"50"	"481"	"35"	"16"	"4"	"5"	"7"	"11"	"188"	"21"	"0"	"1718"	"103"	"10"	"29734"	"150"	"657"	"62"	"454"	"41"	"0"	"0"	"0"	"168"	"477"	"483"	"23"	"4"	"49"	"79"	"1"	"3994"	"251"	"6"	"32"	"30"	"216"	"8"	"115"	"233"	"0"	"2"	"32"	"52"	"2"	"68"	"3"	"32"	"0"	"0"	"6"	"26"	"59"	"4"	"5"	"0"	"53"	"95"	"25803"	"115"	"205"	"10"	"0"	"87"	"75"	"1138"	"25"	"219"	"152"	"149"	"0"	"168"	"4"	"56"	"0"	"0"	"0"	"0"	"4"	"12"	"4598"	"99"	"245"	"18"	"1381"	"116"	"5"	"18"	"99"	"95"	"274"	"6"	"7"	"91"	"0"	"46"	"18"	"181"	"2"	"0"	"36"	"1"	"5"	"1612"	"1723"	"795"	"1"	"861"	"850"	"1737"	"121"	"114"	"40"	"26"	"66"	"7675"	"0"	"15"	"135"	"41"	"202"	"70"	"848"	"930"	"682"	"1903"	"358"	"0"	"20"	"0"	"0"	"0"	"0"	"0"	"0"	"14"	"2"	"189"	"902"	"1845"	"57"	"0"	"162"	"439"	"210"	"66"	"51"	"87"	"265"	"2"	"0"	"4"	"1241"	"3"	"0"	"396"	"543"	"565"	"378"	"38"	"257"	"1981"	"24"	"19"	"514"	"0"	"186"	"2"	"50"	"116"	"3"	"20"	"8"	"13"	"9"	"12"	"0"	"11"	"28"	"27"	"15"	"165"	"25"	"12"	"13"	"9"	"9"	"67"	"28"	"1943"	"601"	"2091"	"369"	"100"	"320"	"2"	"0"	"4"	"12"	"0"	"0"	"11"	"38"	"8"	"10"	"21"	"8224"	"0"	"263"	"856"	"53"	"1316"	"339"	"30"	"67"	"325"	"416"	"4"	"53"	"716"	"116"	"147"	"141"	"227"	"551"	"144"	"192"	"125"	"282"	"382"	"469"	"106"	"781"	"311"	"101"	"3225"	"187"	"166"	"114"	"160"	"436"	"123"	"29"	"5"	"1"	"435"	"464"	"277"	"2"	"247"	"13738"	"445"	"3"	"41"	"0"	"0"	"26"	"31"	"6"	"4521"	"32"	"39"	"97"	"160"	"123"	"193"	"822"	"282"	"831"	"613"	"409"	"1464"	"0"	"7"	"283"	"426"	"20"	"105"	"50"	"18"	"1422"	"99"	"127"	"178"	"86"	"882"	"393"	"578"	"115"	"673"	"0"	"1386"	"2"	"0"	"190"	"1062"	"190"	"0"	"632"	"299"	"1324"	"0"	"0"	"38"	"7"	"0"	"102"	"102"	"0"	"92"	"126"	"537"	"187"	"5"	"421"	"72"	"1299"	"764"	"489"	"26"	"299"	"576"	"70"	"195"	"1990"	"108"	"25"	"320"	"283"	"158"	"360"	"35"	"297"	"147"	"75"	"18"	"20"	"237"	"0"	"16"	"724"	"53"	"395"	"12"	"561"	"1223"	"218"	"120"	"3"	"0"	"39"	"200"	"522"	"437"	"3399"	"151"	"117"	"253"	"66"	"39"	"12"	"79"	"6"	"114"	"2594"	"51"	"1"	"268"	"55"	"211"	"515"	"497"	"141"	"67"	"115"	"42"	"1179"	"0"	"0"	"2"	"259"	"793"	"146"	"58"	"225"	"280"	"287"	"1275"	"1"	"170"	"68"	"278"	"322"	"5"	"1"	"135"	"1215"	"551"	"728"	"182"	"246"	"860"	"278"	"102"	"163"	"419"	"4"	"16"	"2423"	"840"	"480"	"370"	"128"	"64"	"1465"	"96"	"171"	"507"	"205"	"82"	"202"	"722"	"90"	"7445"	"73"	"410"	"703"	"147"	"12"	"3336"	"1016"	"291"	"2067"	"7"	"177"	"1487"	"72"	"210"	"75"	"139"	"663"	"26"	"699"	"643"	"89"	"8"	"86"	"92"	"140"	"157"	"8"	"106"	"126"	"83"	"2"	"182"	"617"	"312"	"228"	"72"	"51"	"241"	"171"	"33"	"12"	"111"	"37"	"184"	"329"	"144"	"46"	"536"	"27"	"55"	"1133"	"171"	"351"	"732"	"151"	"884"	"59"	"4"	"113"	"400"	"360"	"81"	"29"	"365"	"5"	"51"	"181"	"381"	"979"	"42"	"893"	"497"	"573"	"687"	"113"	"19"	"641"	"309"	"173"	"637"	"2"	"348"	"751"	"122"	"81"	"869"	"8"	"118"	"495"	"30"	"151"	"625"	"181"	"850"	"2638"	"391"	"182"	"130"	"37"	"100"	"63"	"38"	"272"	"2520"	"523"	"173"	"1752"	"2"	"513"	"285"	"96"	"0"	"0"	"73"	"40"	"128"	"74"	"178"	"807"	"2"	"12"	"275"	"33"	"99"	"164"	"121"	"0"	"285"	"21"	"351"	"131"	"733"	"938"	"2375"	"820"	"209"	"133"	"6871"	"445"	"4"	"96"	"904"	"407"	"142"	"281"	"153"	"108"	"244"	"535"	"75"	"0"	"896"	"1718"	"83"	"25"	"461"	"3"	"4"	"4"	"1656"	"17"	"424"	"215"	"1063"	"34326"	"21616"	"901"	"80"	"339"	"27"	"3381"	"63"	"515"	"41"	"859"	"291"	"368"	"122"	"577"	"0"	"317"	"345"	"71"	"143"	"945"	"130"	"763"	"2172"	"95"	"1248"	"734"	"2041"	"109"	"135"	"322"	"833"	"851"	"273"	"3"	"26"	"577"	"16"	"483"	"57"	"1751"	"558"	"359"	"1539"	"222"	"72"	"89"	"334"	"257"	"111"	"66"	"1567"	"452"	"113"	"191"	"230"	"104"	"105"	"145"	"31"	"2"	"0"	"1059"	"29"	"410"	"121"	"97"	"1267"	"220"	"7"	"1581"	"73"	"42"	"132"	"245"	"659"	"0"	"152"	"52"	"83"	"73"	"18"	"175"	"429"	"146"	"87"	"125"	"68"	"156"	"67"	"295"	"279"	"253"	"203"	"0"	"99"	"1012"	"1248"	"48"	"19"	"37"	"592"	"31"	"1619"	"43"	"1694"	"66"	"227"	"37"	"266"	"1705"	"720"	"521"	"2271"	"803"	"352"	"0"	"27"	"0"	"1"	"128"	"43"	"62"	"54"	"0"	"0"	"97"	"1"	"4"	"1141"	"5"	"25"	"40"	"10"	"0"	"2"	"0"	"0"	"1"	"1"	"54"	"5"	"0"	"730"	"71"	"162"	"0"	"1483"	"857"	"14"	"8"	"3"	"136"	"1"	"203"	"48"	"4970"	"25"	"75"	"11"	"290"	"7"	"1281"	"372"	"6"	"3"	"3"	"307"	"32"	"101"	"84"	"127"	"3"	"32"	"361"	"334"	"382"	"25"	"11"	"37"	"2"	"4"	"1"	"73"	"14"	"63"	"1"	"50"	"3"	"4"	"51"	"6"	"127"	"18"	"1"	"17"	"13"	"41"	"0"	"90"	"43"	"64"	"0"	"6"	"1"	"2885"	"4872"	"2"	"0"	"6269"	"3502"	"935"	"101"	"506"	"197"	"560"	"75"	"90"	"327"	"69"	"25"	"19"	"18"	"0"	"7"	"3"	"54"	"2"	"39"	"198"	"13"	"19"	"143"	"99"	"1"	"0"	"44"	"1036"	"112"	"29"	"9"	"0"	"0"	"0"	"22"	"27"	"5"	"2"	"1027"	"255"	"0"	"19"	"169"	"2"	"43"	"285"	"144"	"419"	"846"	"0"	"42"	"13"	"72"	"716"	"0"	"0"	"2"	"2"	"58"	"7"	"63"	"241"	"81"	"64"	"0"	"29"	"898"	"618"	"16"	"4"	"2"	"718"	"69"	"0"	"1"	"2"	"32"	"2042"	"316"	"818"	"16"	"5"	"836"	"836"	"34"	"52"	"118"	"13"	"219"	"0"	"3"	"18"	"110"	"21"	"10"	"23"	"0"	"202"	"12"	"0"	"0"	"0"	"0"	"157"	"130"	"305"	"201"	"39"	"20"	"55"	"7"	"3"	"2"	"6"	"438"	"1"	"1957"	"188"	"977"	"1114"	"393"	"88"	"19"	"701"	"0"	"2"	"497"	"64"	"21"	"1285"	"244"	"1658"	"33"	"30"	"112"	"1269"	"324"	"2"	"564"	"188"	"1365"	"34"	"355"	"10"	"95"	"542"	"94"	"5"	"347"	"156"	"75"	"480"	"337"	"7"	"42"	"38"	"2464"	"588"	"388"	"138"	"0"	"187"	"5"	"6"	"16"	"10"	"4"	"16"	"0"	"12"	"0"	"1170"	"5"	"110"	"191"	"37"	"3713"	"2"	"201"	"1250"	"5420"	"426"	"70"	"663"	"190"	"100"	"2"	"2003"	"115"	"28"	"22"	"32"	"137"	"116"	"0"	"33"	"7"	"210"	"1"	"27"	"562"	"33"	"110"	"9"	"8"	"5"	"2"	"2597"	"64"	"5"	"0"	"0"	"0"	"4"	"0"	"19"	"10"	"10"	"18"	"3"	"22"	"10"	"23"	"1"	"9"	"18"	"22"	"0"	"2"	"7"	"1"	"570"	"29"	"33"	"564"	"170"	"4"	"51"	"0"	"53"	"2"	"34"	"56"	"249"	"23"	"3"	"19"	"1"	"49"	"102"	"10"	"8"	"4"	"21"	"1"	"56"	"0"	"2"	"134"	"120"	"0"	"26"	"5"	"8"	"1"	"226"	"10"	"25"	"2"	"16"	"0"	"18"	"45"	"9"	"75"	"5"	"14"	"3"	"29"	"2"	"12"	"26"	"13"	"3"	"0"	"0"	"33"	"0"	"2"	"1"	"20521"	"2863"	"999"	"1300"	"537"	"2426"	"589"	"4"	"6"	"17"	"230"	"339"	"0"	"26"	"64"	"2"	"25"	"100"	"6"	"7"	"110"	"21"	"28"	"1"	"0"	"12"	"21"	"10"	"10"	"397"	"166"	"0"	"0"	"0"	"1"	"16"	"1"	"1"	"2"	"151"	"112"	"4"	"130"	"1589"	"882"	"31"	"522"	"7"	"55"	"12"	"226"	"19"	"5"	"134"	"124"	"5"	"1"	"757"	"416"	"0"	"0"	"62"	"2"	"0"	"363"	"3681"	"48"	"59"	"75"	"127"	"7"	"0"	"5"	"0"	"17"	"0"	"142"	"2369"	"207"	"38325"	"5"	"0"	"141"	"1"	"2"	"2"	"11"	"10"	"47"	"157"	"1447"	"8"	"34"	"17"	"405"	"0"	"4"	"5"	"1"	"2"	"0"	"19"	"34"	"4"	"7"	"0"	"51"	"128"	"45"	"74"	"41"	"22"	"19"	"18"	"5"	"66"	"493"	"146"	"123"	"84"	"426"	"745"	"5"	"124"	"0"	"39"	"0"	"8"	"19"	"147"	"2"	"563"	"68"	"12"	"8"	"44"	"1"	"974"	"0"	"7"	"17"	"11"	"20"	"0"	"19"	"29"	"19"	"12"	"0"	"43"	"82"	"7"	"0"	"15"	"29"	"39"	"0"	"17"	"20"	"3"	"10"	"530"	"1453"	"22"	"2"	"5"	"70"	"10"	"0"	"21"	"3"	"0"	"5"	"19"	"0"	"7"	"7"	"29"	"21"	"13"	"19"	"0"	"30"	"9"	"11"	"0"	"3"	"0"	"4"	"0"	"34"	"6"	"6"	"1054"	"707"	"0"	"126"	"0"	"0"	"13"	"3"	"2"	"3"	"4"	"3"	"323"	"731"	"2"	"72"	"0"	"8"	"822"	"1"	"12"	"6"	"22"	"47"	"0"	"5"	"7"	"5"	"25"	"0"	"2"	"871"	"1"	"5"	"16"	"3"	"12"	"1037"	"15"	"12"	"1660"	"1765"	"540"	"354"	"74"	"0"	"0"	"4"	"7"	"20"	"55"	"0"	"0"	"295"	"14"	"0"	"3"	"2"	"17"	"0"	"1"	"10"	"9"	"70"	"374"	"8"	"0"	"8"	"76"	"48"	"105"	"159"	"1"	"18"	"11206"	"47"	"24"	"522"	"5"	"7"	"7"	"120"	"0"	"44"	"3"	"0"	"26"	"52"	"34"	"25"	"0"	"88"	"2"	"11"	"0"	"8"	"0"	"0"	"3"	"0"	"4"	"5"	"8"	"0"	"17"	"20"	"1614"	"37"	"18"	"6"	"137"	"5"	"1058"	"15"	"23"	"0"	"1"	"7"	"587"	"163"	"5"	"43"	"6"	"127"	"0"	"546"	"38"	"1"	"459"	"0"	"0"	"2"	"0"	"26"	"0"	"0"	"7"	"34"	"3"	"25"	"8"	"0"	"8"	"16"	"6"	"23"	"0"	"7"	"6"	"16"	"10"	"23"	"0"	"12"	"1"	"0"	"368"	"12"	"467"	"660"	"364"	"13"	"343"	"70"	"483"	"6"	"79"	"125"	"362"	"937"	"103"	"739"	"1"	"1"	"0"	"9"	"0"	"20"	"0"	"3"	"20"	"29"	"2"	"51"	"31"	"107"	"0"	"110"	"2133"	"1934"	"12418"	"138"	"78"	"1374"	"354"	"674"	"712"	"463"	"132"	"645"	"518"	"0"	"179"	"16817"	"250"	"1"	"1"	"1"	"0"	"12"	"4"	"48"	"2"	"6"	"0"	"11"	"22"	"1"	"33"	"0"	"0"	"5"	"6"	"2"	"6"	"18"	"3"	"50"	"408"	"0"	"27"	"44"	"30"	"4"	"49"	"436"	"34"	"2146"	"5"	"10"	"13"	"3"	"2"	"9"	"17"	"64"	"0"	"0"	"74"	"3"	"10"	"44"	"0"	"7"	"9"	"46"	"13"	"10"	"12"	"329"	"22"	"286"	"9"	"14"	"29"	"2"	"3"	"4"	"1"	"15"	"23"	"7"	"3"	"2"	"17"	"1712"	"1"	"1"	"1"	"2"	"1"	"23"	"0"	"1"	"5"	"3"	"0"	"1"	"0"	"44"	"191"	"14"	"0"	"0"	"0"	"3894"	"6"	"13"	"0"	"10"	"4"	"778"	"6"	"4"	"6"	"1490"	"1441"	"0"	"3"	"27"	"11"	"3"	"16"	"0"	"31"	"13"	"78"	"4"	"17"	"1400"	"1357"	"1"	"97"	"7"	"0"	"1"	"6"	"7"	"8"	"35"	"8"	"1"	"4"	"170"	"254"	"184"	"3"	"122"	"49"	"3"	"15"	"1"	"3"	"41"	"26"	"0"	"7"	"0"	"201"	"52"	"11"	"74"	"0"	"247"	"18"	"165"	"286"	"698"	"95"	"0"	"0"	"6"	"7"	"3"	"2"	"1"	"340"	"654"	"180"	"1161"	"1"	"1"	"5"	"18"	"5"	"1"	"4"	"3"	"0"	"4"	"4"	"3"	"3"	"0"	"0"	"18"	"753"	"1"	"0"	"8"	"21"	"1"	"0"	"1"	"14"	"3"	"0"	"1"	"2"	"1"	"5"	"1"	"6"	"14"	"10"	"0"	"1"	"40"	"7"	"19"	"22"	"4"	"1"	"0"	"2"	"10"	"15"	"5"	"1"	"0"	"10"	"16"	"7"	"67"	"0"	"5"	"71"	"9"	"1"	"0"	"1"	"1"	"3"	"8"	"3"	"6"	"11"	"0"	"0"	"5"	"5"	"8"	"2"	"1"	"0"	"29"	"8"	"0"	"1"	"42"	"64"	"26"	"0"	"16"	"0"	"1"	"5"	"0"	"57"	"0"	"35"	"0"	"1"	"2836"	"0"	"54"	"0"	"3"	"0"	"0"	"0"	"1"	"0"	"0"	"3"	"8"	"370"	"35"	"5"	"1"	"0"	"0"	"9"	"9"	"1"	"6"	"0"	"42"	"3"	"13"	"33"	"9"	"0"	"2"	"5"	"0"	"18"	"1"	"0"	"1"	"3"	"4"	"17"	"15"	"280"	"723"	"729"	"65"	"6"	"3"	"63"	"4"	"0"	"1"	"4"	"12"	"0"	"1"	"0"	"0"	"9"	"0"	"1"	"61"	"3"	"0"	"19"	"6"	"1"	"6"	"6"	"1"	"4"	"2"	"43"	"7"	"3"	"0"	"1"	"35"	"1"	"3"	"0"	"0"	"52"	"9"	"0"	"3"	"0"	"1"	"14"	"2"	"1"	"3"	"0"	"15"	"27"	"0"	"0"	"0"	"0"	"0"	"0"	"0"	"36"	"0"	"1"	"0"	"0"	"1"	"3"	"3"	"3"	"2"	"19"	"12"	"5"	"3"	"1"	"2"	"0"	"1"	"0"	"15"	"0"	"1"	"9"	"0"	"2"	"1"	"0"	"4"	"41"	"0"	"0"	"5"	"0"	"17"	"5"	"2"	"3"	"2"	"11"	"1"	"10"	"0"	"0"	"0"	"5"	"0"	"0"	"5"	"0"	"0"	"8"	"4"	"15"	"0"	"8"	"1"	"4"	"2"	"13"	"6"	"13"	"7"	"32"	"2"	"1"	"0"	"2"	"0"	"4"	"1"	"10"	"0"	"0"	"0"	"0"	"0"	"9"	"0"	"0"	"0"	"0"	"1"	"1"	"2"	"2"	"6"	"1402"	"8"	"10"	"0"	"0"	"0"	"1"	"0"	"6"	"13"	"1"	"10"	"6"	"4"	"0"	"0"	"0"	"0"	"2"	"7"	"38"	"19"	"474"	"2"	"3"	"6"	"0"	"10"	"4"	"1"	"77"	"717"	"5"	"124"	"17"	"5"	"20"	"0"	"65"	"0"	"0"	"1"	"0"	"3"	"1029"	"4372"	"5"	"2"	"1"	"0"	"0"	"8"	"1574"	"0"	"1063"	"7"	"0"	"9"	"17"	"77"	"0"	"3"	"0"	"0"	"7"	"2335"	"12"	"34"	"0"	"0"	"0"	"3"	"0"	"7"	"0"	"0"	"3"	"5"	"56"	"1"	"2"	"0"	"15"	"3"	"0"	"3"	"59"	"2"	"7"	"0"	"5"	"0"	"20"	"2"	"9"	"0"	"1"	"0"	"7"	"421"	"2483"	"3"	"74"	"8"	"0"	"1"	"0"	"0"	"0"	"270"	"3271"	"0"	"24"	"9"	"9"	"90"	"20"	"0"	"19"	"29"	"76"	"473"	"0"	"391"	"2"	"9"	"1"	"190"	"34"	"0"	"40"	"3"	"3"	"16"	"0"	"1"	"4"	"0"	"14"	"111"	"2"	"0"	"1"	"0"	"0"	"6"	"0"	"0"	"11"	"0"	"0"	"1"	"0"	"0"	"0"	"0"	"5"	"9"	"8"	"10"	"2"	"0"	"0"	"0"	"1"	"2"	"3"	"338"	"29"	"2"	"5"	"5"	"0"	"0"	"10"	"29"	"12"	"5"	"37"	"8"	"1"	"4"	"0"	"10"	"7"	"53"	"4"	"1"	"18"	"1"	"16"	"0"	"1"	"1"	"17"	"47"	"593"	"2"	"12"	"4"	"33"	"3"	"3"	"2"	"0"	"0"	"10"	"1"	"6"	"2"	"0"	"8"	"2"	"15"	"20"	"2"	"0"	"38"	"17"	"0"	"9"	"1"	"3"	"0"	"27"	"13"	"24"	"4"	"10"	"4"	"0"	"1"	"0"	"0"	"485"	"1"	"0"	"0"	"23"	"0"	"1"	"0"	"751"	"156"	"3"	"5"	"0"	"0"	"16"	"0"	"5"	"0"	"6"	"18"	"5"	"1"	"47"	"1"	"7"	"1"	"68"	"3"	"0"	"4"	"50"	"22"	"127"	"127"	"559"	"21"	"6"	"0"	"1"	"465"	"0"	"49"	"0"	"0"	"0"	"0"	"1"	"245"	"16"	"254"	"6"	"711"	"3"	"170"	"714"	"1"	"5"	"0"	"0"	"1"	"15"	"1"	"2"	"13"	"99"	"3"	"14"	"22"	"70"	"1"	"0"	"1"	"1"	"0"	"7"	"0"	"3"	"0"	"11"	"36"	"356"	"4025"	"1955"	"1"	"3"	"1256"	"5"	"9"	"430"	"355"	"5"	"82"	"22"	"81"	"2"	"8"	"41"	"3"	"282"	"20"	"59"	"4"	"12"	"756"	"191"	"706"	"235"	"4"	"376"	"5"	"1690"	"21"	"9"	"441"	"387"	"0"	"198"	"1657"	"6"	"1"	"4"	"22"	"282"	"4673"	"45"	"4"	"54"	"5"	"83"	"254"	"385"	"0"	"0"	"35"	"673"	"709"	"141"	"1413"	"0"	"0"	"1"	"271"	"54"	"70"	"0"	"5"	"9"	"2"	"18"	"10"	"4"	"17869"	"1"	"0"	"11"	"6"	"34"	"23"	"15"	"3"	"43"	"14"	"13"	"2"	"44"	"6"	"8"	"2"	"14"	"0"	"0"	"0"	"6"	"2"	"3"	"0"	"0"	"32"	"24"	"6"	"107"	"0"	"20"	"0"	"34"	"1"	"2"	"1"	"492"	"155"	"264"	"166"	"277"	"178"	"626"	"270"	"208"	"0"	"7"	"3"	"0"	"4"	"11"	"6"	"7"	"13"	"3"	"3"	"14"	"5"	"14"	"15"	"0"	"14"	"1"	"4822"	"7"	"0"	"5"	"1"	"26"	"103"	"3"	"0"	"12"	"81"	"237"	"44"	"592"	"5666"	"633"	"469"	"65"	"45"	"88"	"119"	"3"	"8"	"17"	"2"	"53"	"0"	"2"	"1"	"1"	"4"	"5"	"10"	"1"	"7"	"23"	"0"	"24"	"12"	"10"	"2"	"0"	"70"	"17"	"29"	"1638"	"138"	"975"	"5"	"0"	"40"	"253"	"6"	"39"	"8"	"4"	"23"	"1"	"0"	"8"	"6"	"2"	"12"	"11"	"1"	"6"	"7"	"10"	"5"	"15"	"45"	"40"	"1"	"14"	"0"	"0"	"8"	"1"	"0"	"53"	"421"	"0"	"0"	"0"	"3"	"0"	"3"	"3"	"4"	"12"	"1"	"13"	"0"	"0"	"0"	"0"	"14"	"6"	"7"	"0"	"0"	"0"	"8"	"16"	"0"	"19"	"1"	"13"	"1"	"0"	"1"	"11"	"4"	"2"	"0"	"2"	"0"	"1"	"6"	"31"	"0"	"0"	"0"	"0"	"4"	"0"	"521"	"0"	"0"	"13"	"0"	"0"	"1"	"0"	"0"	"0"	"0"	"1"	"0"	"11"	"17"	"6"	"18"	"11"	"4"	"0"	"3"	"14"	"2"	"17"	"3"	"24"	"7"	"2"	"9"	"0"	"5"	"1"	"0"	"0"	"20"	"0"	"58"	"0"	"10"	"0"	"9"	"20"	"34"	"0"	"1"	"0"	"0"	"1"	"0"	"6"	"8"	"12"	"105"	"8"	"57"	"0"	"0"	"3"	"0"	"0"	"1"	"2"	"0"	"0"	"0"	"7"	"139"	"267"	"1361"	"12"	"3"	"0"	"0"	"4"	"3"	"23"	"20"	"0"	"1"	"0"	"1"	"12"	"0"	"1"	"0"	"1"	"0"	"3"	"3"	"8"	"0"	"2"	"0"	"24"	"2"	"4"	"0"	"0"	"3"	"12"	"0"	"120"	"69"	"21"	"0"	"6"	"114"	"3"	"0"	"0"	"25"	"3"	"18"	"4"	"0"	"9"	"42"	"7"	"8"	"10"	"0"	"85"	"7"	"7"	"12"	"17"	"1"	"53"	"14"	"20"	"0"	"0"	"0"	"1"	"0"	"0"	"3"	"0"	"0"	"897"	"3620"	"1"	"0"	"7"	"0"	"0"	"3"	"0"	"0"	"0"	"0"	"3"	"0"	"0"	"0"	"9"	"6"	"1"	"25"	"13"	"0"	"6"	"12"	"1"	"0"	"0"	"0"	"70"	"1"	"0"	"2"	"2095"	"1"	"8"	"12"	"0"	"6"	"4"	"4"	"6"	"0"	"0"	"0"	"0"	"2"	"0"	"5"	"4"	"3"	"0"	"0"	"0"	"13"	"0"	"0"	"0"	"0"	"3"	"0"	"0"	"0"	"0"	"0"	"41"	"1"	"0"	"7"	"0"	"4"	"10"	"0"	"0"	"0"	"1"	"0"	"4"	"10"	"0"	"8"	"6"	"0"	"0"	"16"	"0"	"2"	"0"	"2"	"3"	"0"	"0"	"84"	"19"	"3"	"2"	"12"	"1"	"0"	"0"	"2"	"25"	"8"	"5"	"27"	"5"	"11"	"16"	"1"	"2"	"1"	"10"	"15"	"0"	"3"	"21"	"0"	"0"	"8"	"0"	"5"	"6"	"5"	"14"	"19"	"1"	"7"	"1"	"5"	"5"	"1"	"2"	"0"	"7"	"1"	"0"	"1"	"0"	"0"	"0"	"7"	"1"	"16"	"3"	"0"	"261"	"3"	"11"	"1"	"0"	"0"	"2"	"0"	"0"	"0"	"3"	"0"	"0"	"5"	"0"	"0"	"0"	"12"	"5"	"45"	"2"	"0"	"0"	"2"	"1"	"1"	"0"	"3"	"0"	"0"	"0"	"22"	"0"	"0"	"0"	"0"	"0"	"0"	"1"	"0"	"0"	"0"	"1"	"0"	"4"	"0"	"8"	"1"	"5"	"0"	"147"	"21"	"7"	"1"	"0"	"0"	"1"	"6"	"0"	"0"	"0"	"0"	"0"	"0"	"2"	"1"	"2"	"2"	"0"	"3"	"0"	"2"	"11"	"1"	"0"	"1"	"0"	"9"	"6"	"15"	"10"	"4"	"28"	"1"	"15"	"1"	"6471"	"151"	"2"	"9"	"1"	"0"	"0"	"0"	"1"	"0"	"0"	"3"	"3"	"0"	"0"	"5"	"1"	"3"	"23"	"6"	"0"	"1"	"0"	"0"	"2"	"0"	"0"	"0"	"7"	"0"	"1"	"0"	"5"	"0"	"0"	"0"	"0"	"0"	"30"	"2"	"0"	"0"	"3"	"0"	"0"	"0"	"0"	"0"	"3"	"0"	"1"	"0"	"0"	"5"	"0"	"2"	"1"	"0"	"1"	"0"	"2"	"1"	"0"	"4"	"2"	"0"	"0"	"0"	"0"	"3"	"46"	"5"	"805"	"3205"	"888"	"1662"	"32"	"84"	"254"	"411"	"1224"	"313"	"630"	"251"	"1632"	"815"	"911"	"653"	"577"	"9465"	"1314"	"819"	"4"	"19"	"3850"	"0"	"0"	"0"	"25"	"0"	"19"	"0"	"0"	"4"	"0"	"54"	"300"	"255"	"211"	"765"	"646"	"1819"	"1"	"1"	"4"	"0"	"8"	"15"	"0"	"0"	"0"	"5"	"34"	"0"	"1"	"0"	"0"	"23"	"28"	"0"	"149"	"2"	"21"	"19"	"6"	"20"	"0"	"7"	"1"	"7"	"70"	"0"	"49"	"26"	"5"	"0"	"1"	"0"	"4"	"6"	"0"	"17"	"0"	"409"	"620"	"1282"	"54"	"0"	"0"	"90"	"0"	"0"	"16"	"0"	"0"	"0"	"29"	"0"	"0"	"2"	"4"	"2"	"31"	"5"	"0"	"2"	"182"	"6"	"14"	"1"	"16"	"0"	"2"	"4"	"0"	"0"	"4"	"14"	"41"	"15"	"7"	"0"	"10"	"44"	"10"	"0"	"0"	"0"	"5"	"0"	"0"	"1"	"14"	"1"	"0"	"0"	"5"	"14"	"16"	"5"	"3"	"0"	"6"	"13"	"1"	"21"	"15"	"0"	"0"	"0"	"7"	"39"	"10"	"52"	"8"	"10"	"17"	"16"	"3"	"2"	"6"	"203"	"0"	"0"	"0"	"0"	"0"	"7"	"5"	"12"	"7"	"17"	"1"	"13"	"0"	"1"	"2"	"3"	"0"	"6"	"11"	"17"	"4"	"8"	"6"	"15"	"2"	"22"	"5"	"10"	"14"	"6"	"4"	"22"	"0"	"4"	"1"	"17"	"2"	"11"	"13"	"31"	"10"	"29"	"6"	"1"	"12"	"1"	"15"	"13"	"3"	"15"	"7"	"0"	"8"	"0"	"21"	"1"	"0"	"8"	"27"	"25"	"1"	"264"	"42"	"2"	"6"	"18"	"1"	"3"	"8"	"7"	"1"	"37"	"80"	"1"	"5"	"0"	"1"	"0"	"33"	"3"	"863"	"0"	"6"	"38"	"4"	"2"	"25"	"16"	"20"	"795"	"117"	"10"	"25"	"0"	"55"	"90"	"18"	"102"	"138"	"2"	"0"	"15"	"13"	"1"	"0"	"3"	"1"	"10"	"0"	"1"	"2"	"2"	"3074"	"6050"	"35"	"11"	"12"	"1"	"1"	"81"	"13"	"6"	"0"	"0"	"0"	"0"	"0"	"5"	"13"	"5"	"16"	"5"	"0"	"2"	"0"	"4"	"5"	"5"	"2"	"34"	"2"	"55"	"17"	"3"	"21"	"1"	"9"	"6"	"13"	"0"	"4"	"0"	"5"	"0"	"8"	"4"	"0"	"0"	"5"	"0"	"19"	"0"	"8"	"17"	"23"	"5"	"4"	"7"	"6"	"2"	"4"	"7"	"623"	"807"	"184"	"8"	"81"	"1561"	"7"	"4"	"2"	"9"	"3"	"1"	"42"	"11"	"0"	"5"	"18"	"6"	"0"	"1"	"10"	"5"	"0"	"6"	"1"	"21"	"8"	"8"	"2"	"16"	"587"	"58"	"171"	"4"	"6"	"2046"	"720"	"1344"	"9"	"0"	"0"	"5"	"0"	"0"	"0"	"0"	"0"	"0"	"0"	"0"	"0"	"0"	"0"	"2"	"0"	"0"	"0"	"0"	"0"	"0"	"0"	"0"	"0"	"0"	"0"	"0"	"0"	"0"	"1"	"0"	"0"	"0"	"15299"	"1237"	"213"	"2"	"0"	"1"	"1"	"1"	"0"	"0"	"32"	"1"	"0"	"0"	"4"	"2"	"0"	"3"	"18"	"1"	"0"	"0"	"28"	"6"	"8"	"1"	"0"	"2"	"30"	"1"	"4"	"6"	"0"	"1"	"12"	"0"	"1"	"0"	"0"	"2"	"0"	"20"	"19"	"1"	"11"	"10"	"0"	"0"	"0"	"0"	"4"	"409"	"0"	"4"	"519"	"758"	"1124"	"62"	"381"	"15"	"27"	"2"	"0"	"0"	"50"	"32"	"5"	"9"	"4"	"3"	"0"	"0"	"0"	"4"	"901"	"344"	"9796"	"238"	"222"	"639"	"4"	"4"	"0"	"373"	"0"	"174"	"0"	"0"	"220"	"1071"	"3"	"20633"	"28"	"0"	"57"	"2"	"869"	"1055"	"97"	"3"	"29"	"114"	"104"	"1136"	"0"	"74"	"1363"	"705"	"8659"	"784"	"423"	"297"	"660"	"1502"	"0"	"688"	"3"	"1128"	"964"	"33"	"394"	"6"	"791"	"634"	"3255"	"51"	"118"	"8867"	"2736"	"9"	"1059"	"24"	"1"	"272"	"61"	"38"	"884"	"4263"	"30"	"404"	"0"	"635"	"45"	"497"	"929"	"360"	"104"	"992"	"0"	"2"	"491"	"32"	"818"	"946"	"6"	"2330"	"15"	"40763"	"107"	"299"	"5826"	"290"	"10"	"381"	"1729"	"447"	"109"	"156"	"922"	"2622"	"3782"	"3"	"0"	"0"	"0"	"0"	"0"	"0"	"0"	"0"	"1"	"0"	"14"	"299"	"84"	"431"	"19"	"142"	"98"	"560"	"117"	"1982"	"395"	"4"	"910"	"688"	"1825"	"1201"	"985"	"4"	"0"	"1565"	"1104"	"989"	"5319"	"2581"	"4831"	"101"	"6221"	"76"	"1411"	"194"	"1244"	"0"	"0"	"95"	"3141"	"29"	"146"	"45"	"1"	"0"	"0"	"0"	"3"	"36"	"6"	"3"	"0"	"3"	"3"	"3"	"28"	"2686"	"377"	"423"	"228"	"256"	"300"	"576"	"1"	"2836"	"1495"	"886"	"2784"	"0"	"453"	"2121"	"544"	"13"	"1"	"1"	"4"	"11"	"2"	"2"	"1"	"0"	"0"	"3"	"0"	"0"	"4253"	"868"	"12"	"1248"	"3819"	"703"	"74"	"14"	"832"	"1155"	"4372"	"257"	"288"	"711"	"2"	"0"	"16"	"0"	"5"	"3"	"4"	"2"	"1"	"26"	"6"	"66"	"0"	"0"	"0"	"0"	"0"	"6"	"2"	"0"	"909"	"2008"	"1177"	"1446"	"617"	"110"	"15"	"0"	"0"	"0"	"0"	"0"	"0"	"102"	"0"	"76"	"378"	"357"	"1150"	"794"	"860"	"692"	"692"	"13"	"164"	"57"	"808"	"187"	"116"	"30"	"4"	"467"	"1164"	"294"	"24"	"0"	"40"	"86"	"807"	"1815"	"1053"	"207"	"52"	"1040"	"1286"	"692"	"142"	"73"	"18"	"3"	"232"	"262"	"112"	"1"	"27"	"289"	"892"	"43"	"984"	"56"	"118"	"424"	"388"	"332"	"134"	"197"	"11"	"55"	"150"	"50"	"110"	"303"	"76"	"238"	"44"	"1140"	"633"	"1"	"6"	"1206"	"249"	"80"	"1083"	"104"	"1222"	"30"	"623"	"0"	"336"	"316"	"228"	"1273"	"293"	"1322"	"236"	"952"	"4"	"0"	"102"	"36"	"459"	"208"	"214"	"851"	"177"	"738"	"319"	"209"	"440"	"481"	"7"	"7"	"21"	"1"	"82"	"139"	"225"	"145"	"178"	"64"	"9"	"0"	"0"	"0"	"5"	"27"	"397"	"151"	"46"	"114"	"1942"	"5"	"240"	"319"	"879"	"117"	"363"	"279"	"10"	"4"	"69"	"44"	"170"	"367"	"217"	"2"	"167"	"440"	"19"	"247"	"168"	"487"	"181"	"2508"	"552"	"86"	"142"	"520"	"67"	"1298"	"1544"	"402"	"4416"	"379"	"89"	"437"	"1350"	"144"	"254"	"9"	"306"	"727"	"103"	"627"	"574"	"360"	"198"	"56"	"1746"	"246"	"69"	"131"	"221"	"241"	"568"	"45"	"243"	"753"	"192"	"0"	"0"	"0"	"3"	"1"	"178"	"115"	"74"	"379"	"314"	"66"	"0"	"0"	"7"	"9143"	"357"	"1580"	"1631"	"19"	"0"	"47"	"30"	"1041"	"9"	"0"	"197"	"668"	"1"	"1290"	"4"	"6382"	"36"	"216"	"24"	"329"	"2"	"0"	"254"	"1347"	"43"	"278"	"323"	"893"	"834"	"7"	"4"	"11"	"29"	"1283"	"42"	"39"	"511"	"131"	"50"	"442"	"908"	"1497"	"0"	"143"	"0"	"863"	"46"	"8"	"663"	"466"	"1"	"459"	"296"	"1704"	"829"	"15"	"110"	"336"	"2568"	"1002"	"26"	"20"	"546"	"138"	"1074"	"110"	"1358"	"997"	"180"	"3"	"2007"	"149"	"474"	"757"	"2007"	"9"	"233"	"648"	"0"	"154"	"1810"	"151"	"1025"	"830"	"520"	"33"	"2"	"182"	"89"	"112"	"1"	"412"	"71"	"317"	"687"	"109"	"6"	"341"	"493"	"172"	"479"	"413"	"614"	"88"	"124"	"143"	"1079"	"221"	"42"	"2"	"3"	"6"	"17"	"171"	"66"	"346"	"65"	"0"	"1314"	"1111"	"1590"	"227"	"458"	"934"	"211"	"20"	"480"	"37"	"114"	"352"	"2657"	"7"	"201"	"62"	"0"	"0"	"0"	"0"	"0"	"0"	"53"	"381"	"59"	"206"	"2"	"189"	"406"	"0"	"4"	"3"	"0"	"2"	"1"	"0"	"0"	"276"	"866"	"228"	"33"	"422"	"126"	"1"	"689"	"186"	"4"	"1"	"173"	"472"	"1"	"131"	"582"	"0"	"0"	"64"	"20"	"176"	"38"	"324"	"1"	"72"	"711"	"393"	"670"	"311"	"108"	"202"	"290"	"255"	"137"	"438"	"254"	"184"	"417"	"65"	"670"	"320"	"538"	"118"	"181"	"31"	"39"	"161"	"5"	"47"	"9"	"372"	"162"	"1607"	"448"	"139"	"792"	"203"	"32992"	"818"	"1880"	"496"	"108"	"45"	"422"	"222"	"1500"	"504"	"565"	"591"	"981"	"163"	"31"	"326"	"203"	"471"	"144"	"170"	"297"	"360"	"251"	"2"	"1542"	"328"	"42"	"1529"	"0"	"1042"	"582"	"301"	"351"	"436"	"4021"	"282"	"199"	"436"	"179"	"482"	"611"	"91"	"278"	"113"	"113"	"3292"	"34"	"159"	"592"	"370"	"893"	"769"	"52"	"76"	"437"	"220"	"672"	"30"	"7"	"697"	"187"	"285"	"0"	"667"	"251"	"59"	"8"	"71"	"89"	"1278"	"138"	"195"	"365"	"63"	"106"	"107"	"2097"	"54"	"97"	"439"	"0"	"4"	"138"	"352"	"1070"	"539"	"537"	"50"	"160"	"240"	"258"	"243"	"0"	"0"	"5414"	"5"	"1353"	"307"	"397"	"344"	"57"	"32"	"754"	"2611"	"1668"	"1208"	"73"	"0"	"120"	"4"	"267"	"136"	"3248"	"35"	"202"	"298"	"1"	"8"	"2"	"515"	"30"	"1316"	"20"	"7"	"162"	"357"	"800"	"20"	"68"	"0"	"425"	"1"	"132"	"78"	"841"	"2136"	"45"	"98"	"180"	"729"	"102"	"141"	"168"	"381"	"226"	"432"	"178"	"639"	"2842"	"125"	"2925"	"14"	"0"	"0"	"1"	"145"	"144"	"146"	"34"	"23"	"49"	"160"	"232"	"11"	"53"	"635"	"867"	"223"	"36"	"164"	"0"	"203"	"6"	"347"	"176"	"397"	"4"	"133"	"2"	"19"	"1262"	"97"	"259"	"90"	"1200"	"33"	"102"	"4"	"2757"	"175"	"512"	"530"	"2323"	"457"	"0"	"0"	"0"	"5"	"272"	"24"	"122"	"4734"	"78"	"1"	"147"	"148"	"14"	"200"	"782"	"24"	"105"	"63"	"69"	"97"	"218"	"1235"	"67"	"36"	"213"	"1932"	"113"	"818"	"176"	"30"	"1600"	"1318"	"261"	"440"	"423"	"540"	"88"	"180"	"363"	"432"	"36"	"363"	"1077"	"0"	"0"	"0"	"0"	"0"	"0"	"0"	"0"	"0"	"0"	"0"	"61"	"0"	"0"	"0"	"2"	"0"	"9"	"0"	"3"	"2"	"0"	"28"	"54"	"6"	"52"	"5"	"26"	"51"	"2"	"0"	"81"	"19"	"123"	"46"	"145"	"1356"	"190"	"125"	"484"	"1019"	"106"	"319"	"30"	"205"	"560"	"652"	"513"	"153"	"15"	"3"	"191"	"53"	"306"	"1674"	"963"	"173"	"1060"	"1043"	"15"	"41"	"7"	"26"	"3173"	"5093"	"58"	"71"	"276"	"31"	"7"	"10"	"48"	"319"	"786"	"537"	"140"	"578"	"2"	"1391"	"160"	"128"	"587"	"150"	"156"	"37"	"377"	"212"	"173"	"135"	"81"	"2865"	"207"	"146"	"436"	"164"	"1"	"39"	"20"	"58"	"429"	"1447"	"127"	"289"	"349"	"127"	"8"	"0"	"390"	"113"	"66"	"1479"	"996"	"281"	"37"	"12"	"756"	"90"	"53"	"33"	"30"	"186"	"473"	"1832"	"17"	"432"	"732"	"529"	"70"	"105"	"148"	"159"	"73"	"436"	"149"	"159"	"148"	"812"	"144"	"2151"	"269"	"26"	"2764"	"6498"	"343"	"183"	"2317"	"773"	"30"	"68"	"145"	"1321"	"985"	"153"	"4617"	"49"	"817"	"541"	"2039"	"258"	"4963"	"235"	"597"	"931"	"151"	"484"	"421"	"1013"	"246"	"88"	"141"	"7"	"11"	"1394"	"729"	"1339"	"552"	"33"	"67"	"34"	"95"	"310"	"499"	"502"	"121"	"905"	"3341"	"257"	"765"	"267"	"1"	"3"	"805"	"1080"	"125"	"319"	"118"	"556"	"891"	"149"	"345"	"63"	"183"	"460"	"1877"	"273"	"219"	"929"	"358"	"6"	"10"	"9"	"154"	"144"	"125"	"241"	"144"	"38"	"267"	"122"	"34"	"237"	"3"	"2297"	"130"	"65"	"121"	"232"	"3"	"94"	"248"	"47"	"119"	"1400"	"509"	"255"	"394"	"261"	"274"	"217"	"126"	"87"	"209"	"320"	"32"	"405"	"292"	"179"	"1420"	"0"	"8"	"0"	"2583"	"4"	"4"	"0"	"2"	"6"	"125"	"4342"	"50"	"0"	"461"	"1560"	"8"	"58"	"50"	"415"	"85"	"54"	"105"	"1"	"228"	"16"	"69"	"1642"	"334"	"5"	"77"	"138"	"386"	"621"	"748"	"1684"	"54"	"500"	"55"	"29"	"425"	"32"	"462"	"77"	"14"	"330"	"28"	"440"	"0"	"75"	"1024"	"200"	"719"	"257"	"40"	"751"	"427"	"23"	"159"	"53"	"0"	"0"	"2"	"155"	"11"	"159"	"477"	"114"	"46"	"69"	"9"	"187"	"366"	"2"	"267"	"65"	"380"	"0"	"0"	"40"	"65"	"11557"	"68"	"48"	"39"	"983"	"947"	"922"	"82"	"78"	"20"	"9"	"110"	"4"	"4"	"1"	"357"	"2"	"0"	"33"	"116"	"1"	"15"	"235"	"244"	"123"	"0"	"373"	"157"	"192"	"956"	"366"	"16"	"24"	"794"	"443"	"660"	"62"	"343"	"439"	"22"	"49"	"177"	"54"	"256"	"3"	"471"	"62"	"47"	"253"	"101"	"94"	"550"	"775"	"2186"	"380"	"90"	"284"	"130"	"212"	"194"	"245"	"24"	"51"	"1"	"44"	"423"	"11"	"165"	"14"	"254"	"3632"	"5"	"3"	"66"	"17"	"298"	"373"	"693"	"102"	"15"	"68"	"102"	"416"	"203"	"303"	"78"	"729"	"203"	"26"	"425"	"169"	"206"	"25"	"47"	"2"	"553"	"720"	"493"	"629"	"268"	"1"	"20"	"2136"	"35"	"122"	"52"	"617"	"600"	"617"	"125"	"352"	"1333"	"703"	"105"	"4"	"333"	"60"	"28"	"418"	"168"	"248"	"68"	"14"	"109"	"2"	"0"	"1128"	"282"	"2"	"45"	"4294"	"47"	"17"	"348"	"67"	"83"	"88"	"325"	"601"	"232"	"320"	"142"	"1790"	"76"	"34"	"187"	"50"	"7"	"91"	"171"	"179"	"242"	"58"	"2883"	"2"	"376"	"535"	"3"	"0"	"8"	"16"	"1004"	"112"	"526"	"8570"	"11"	"159"	"134"	"122"	"100"	"606"	"238"	"6"	"0"	"0"	"0"	"18"	"0"	"64"	"351"	"23"	"119"	"1"	"19"	"482"	"114"	"180"	"62"	"1060"	"200"	"398"	"104"	"962"	"229"	"1050"	"562"	"318"	"1579"	"708"	"17"	"694"	"437"	"453"	"761"	"475"	"1415"	"1136"	"26"	"102"	"333"	"44"	"128"	"204"	"121"	"1062"	"343"	"228"	"261"	"14"	"43"	"40"	"26"	"54"	"1557"	"149"	"861"	"166"	"75"	"519"	"72"	"118"	"1059"	"1765"	"0"	"49"	"192"	"370"	"460"	"1439"	"82"	"639"	"76"	"603"	"310"	"1690"	"481"	"6"	"6"	"402"	"154"	"9"	"13"	"4184"	"0"	"0"	"630"	"230"	"976"	"111"	"197"	"76"	"292"	"109"	"5"	"853"	"1055"	"78"	"91"	"114"	"103"	"689"	"125"	"2207"	"199"	"130"	"87"	"5189"	"69"	"96"	"1454"	"673"	"154"	"255"	"0"	"92"	"263"	"24"	"30"	"31"	"72"	"343"	"1564"	"3"	"3214"	"115"	"236"	"400"	"96"	"743"	"0"	"343"	"32"	"1261"	"2266"	"21"	"1781"	"731"	"593"	"23"	"69"	"137"	"156"	"667"	"71"	"255"	"754"	"1"	"0"	"304"	"327"	"236"	"405"	"164"	"0"	"3"	"2543"	"168"	"39"	"12"	"14"	"118"	"119"	"24"	"568"	"442"	"75"	"0"	"0"	"1243"	"780"	"190"	"1"	"2284"	"205"	"230"	"34"	"52"	"3753"	"2449"	"292"	"104"	"227"	"2637"	"809"	"72"	"610"	"376"	"37"	"647"	"171"	"203"	"98"	"304"	"0"	"0"	"7"	"458"	"118"	"15"	"29"	"1235"	"297"	"6"	"322"	"1431"	"1534"	"129"	"197"	"138"	"74"	"15"	"893"	"316"	"1046"	"468"	"24"	"92"	"510"	"128"	"1102"	"755"	"29"	"758"	"144"	"430"	"491"	"119"	"0"	"525"	"3"	"2781"	"46"	"860"	"331"	"1999"	"50"	"227"	"757"	"1457"	"0"	"50"	"25"	"372"	"22731"	"4"	"0"	"62"	"67"	"0"	"0"	"211"	"9"	"667"	"241"	"475"	"1907"	"109"	"3"	"12108"	"245"	"112"	"51"	"120"	"515"	"157"	"34"	"16"	"170"	"1490"	"773"	"36"	"15"	"14"	"457"	"7"	"760"	"332"	"5"	"504"	"1260"	"152"	"649"	"0"	"541"	"172"	"253"	"452"	"618"	"1023"	"671"	"350"	"425"	"184"	"197"	"1244"	"78"	"86"	"7379"	"1030"	"62"	"101"	"186"	"66"	"378"	"196"	"517"	"527"	"257"	"855"	"49"	"149"	"136"	"18"	"1"	"2348"	"0"	"0"	"128"	"270"	"1233"	"71"	"8"	"0"	"0"	"0"	"0"	"100"	"1"	"147"	"89"	"1385"	"298"	"233"	"0"	"225"	"1361"	"0"	"158"	"338"	"20"	"734"	"363"	"992"	"30"	"733"	"233"	"12"	"0"	"0"	"0"	"45"	"196"	"2159"	"2"	"701"	"215"	"86"	"714"	"218"	"577"	"0"	"306"	"177"	"3"	"0"	"0"	"0"	"8"	"0"	"1"	"0"	"29"	"4"	"0"	"0"	"0"	"0"	"0"	"273"	"0"	"2"	"11"	"113"	"4"	"152"	"1"	"3525"	"53"	"10"	"26"	"25"	"14"	"74"	"570"	"67"	"256"	"213"	"364"	"164"	"440"	"129"	"455"	"220"	"210"	"1079"	"342"	"1369"	"38"	"416"	"442"	"390"	"128"	"179"	"373"	"496"	"4"	"432"	"478"	"1138"	"77"	"249"	"487"	"178"	"2"	"0"	"0"	"0"	"1"	"173"	"54"	"137"	"269"	"128"	"0"	"0"	"0"	"0"	"0"	"0"	"268"	"166"	"625"	"764"	"790"	"368"	"0"	"831"	"121"	"445"	"299"	"81"	"201"	"43"	"680"	"552"	"132"	"0"	"0"	"0"	"23"	"198"	"271"	"470"	"826"	"724"	"47"	"335"	"140"	"387"	"303"	"781"	"244"	"281"	"335"	"259"	"116"	"215"	"62"	"168"	"609"	"30"	"177"	"55"	"2"	"20"	"0"	"336"	"3"	"0"	"298"	"144"	"104"	"0"	"0"	"97"	"844"	"208"	"0"	"1236"	"685"	"592"	"228"	"776"	"172"	"1058"	"3078"	"12"	"84"	"843"	"1023"	"36"	"40"	"358"	"50"	"14"	"14"	"0"	"81"	"138"	"5874"	"11"	"0"	"3142"	"5"	"275"	"903"	"241"	"809"	"1815"	"6"	"9"	"207"	"77"	"101"	"40"	"11"	"0"	"1"	"3346"	"23"	"860"	"789"	"1504"	"0"	"0"	"31"	"1528"	"446"	"1781"	"93"	"190"	"10"	"22"	"155"	"15"	"310"	"2"	"76"	"167"	"551"	"1016"	"340"	"0"	"46"	"134"	"545"	"19"	"236"	"264"	"156"	"38"	"0"	"0"	"0"	"0"	"0"	"1708"	"2"	"2064"	"306"	"207"	"6176"	"1"	"11"	"0"	"3"	"0"	"354"	"1017"	"3"	"0"	"50"	"0"	"100"	"199"	"2"	"45"	"50"	"17"	"261"	"515"	"0"	"1201"	"815"	"14"	"625"	"636"	"4"	"84"	"186"	"37"	"380"	"4613"	"279"	"91"	"89"	"435"	"426"	"5"	"760"	"97"	"385"	"105"	"143"	"1"	"161"	"71"	"227"	"10"	"67"	"54"	"10"	"45"	"613"	"622"	"132"	"524"	"1167"	"817"	"170"	"1258"	"172"	"92"	"22"	"417"	"3240"	"84"	"380"	"621"	"976"	"737"	"21"	"66"	"40"	"1102"	"92"	"259"	"119"	"487"	"175"	"794"	"368"	"141"	"60"	"63"	"16"	"257"	"76"	"0"	"74"	"358"	"1190"	"20"	"89"	"1050"	"203"	"414"	"34"	"189"	"86"	"25"	"499"	"1273"	"73"	"714"	"6362"	"11283"	"90"	"185"	"217"	"13"	"893"	"291"	"130"	"1185"	"38"	"90"	"45"	"1414"	"1985"	"192"	"5"	"2279"	"216"	"231"	"358"	"4537"	"544"	"1004"	"6"	"526"	"53"	"289"	"1"	"0"	"0"	"632"	"7"	"132"	"143"	"7"	"258"	"654"	"140"	"247"	"484"	"21"	"3"	"0"	"7"	"484"	"33"	"250"	"242"	"345"	"49"	"1667"	"100"	"0"	"118"	"133"	"1298"	"246"	"54"	"0"	"6"	"0"	"0"	"8"	"266"	"0"	"40"	"92"	"981"	"317"	"150"	"153"	"225"	"123"	"166"	"237"	"1"	"274"	"116"	"86"	"736"	"15"	"264"	"49"	"264"	"137"	"705"	"437"	"17"	"2"	"0"	"26"	"466"	"7"	"0"	"1"	"3"	"0"	"675"	"50"	"113"	"57"	"597"	"4164"	"70"	"246"	"153"	"666"	"269"	"921"	"485"	"299"	"47"	"513"	"302"	"12"	"571"	"310"	"0"	"4"	"0"	"8"	"11"	"1481"	"515"	"60"	"224"	"2"	"316"	"143"	"6"	"0"	"578"	"120"	"148"	"8"	"0"	"582"	"305"	"3031"	"45"	"1"	"10"	"192"	"2179"	"851"	"278"	"80"	"65"	"63"	"324"	"87"	"1057"	"171"	"100"	"6972"	"642"	"74"	"123"	"764"	"472"	"154"	"0"	"1511"	"90"	"108"	"540"	"5686"	"217"	"853"	"392"	"241"	"128"	"1421"	"463"	"8686"	"9128"	"1223"	"614"	"674"	"0"	"1"	"223"	"528"	"3"	"194"	"1"	"16"	"49"	"137"	"805"	"255"	"45"	"125"	"1471"	"2"	"74"	"55"	"987"	"575"	"1096"	"160"	"68"	"131"	"77"	"812"	"215"	"913"	"180"	"414"	"35"	"591"	"9"	"0"	"14"	"79"	"8"	"1051"	"461"	"161"	"330"	"421"	"125"	"1407"	"106"	"715"	"854"	"517"	"1348"	"84"	"91"	"5070"	"92"	"290"	"325"	"821"	"1763"	"1868"	"6"	"687"	"2"	"897"	"446"	"2878"	"59"	"206"	"306"	"53"	"89"	"231"	"81"	"1434"	"332"	"244"	"328"	"237"	"1111"	"207"	"185"	"441"	"581"	"395"	"6"	"2"	"145"	"1056"	"81"	"9"	"282"	"49"	"2985"	"1245"	"3474"	"257"	"1756"	"416"	"12"	"651"	"30"	"64"	"418"	"74"	"301"	"165"	"0"	"357"	"611"	"93"	"96"	"269"	"538"	"6"	"203"	"464"	"10"	"54"	"792"	"78"	"2497"	"182"	"8330"	"729"	"74"	"4084"	"1628"	"21995"	"135"	"615"	"738"	"78"	"196"	"503"	"88"	"5"	"230"	"2"	"5"	"6"	"266"	"68"	"36"	"632"	"1038"	"19"	"23"	"0"	"91"	"6"	"585"	"27"	"5452"	"206"	"185"	"16694"	"16"	"35"	"127"	"27"	"699"	"6"	"25"	"296"	"337"	"22"	"450"	"897"	"65"	"52"	"136"	"566"	"1094"	"5132"	"2"	"0"	"183"	"15484"	"5950"	"127"	"77"	"190"	"143"	"191"	"150"	"749"	"50"	"155"	"942"	"96"	"4"	"5564"	"417"	"0"	"843"	"1229"	"1259"	"55"	"2137"	"66"	"384"	"293"	"182"	"47"	"9"	"549"	"405"	"0"	"237"	"149"	"13"	"381"	"2008"	"19"	"88"	"127"	"1"	"450"	"28"	"0"	"38"	"478"	"259"	"747"	"129"	"7"	"164"	"42"	"2"	"12"	"127"	"271"	"58"	"75"	"364"	"0"	"1"	"0"	"3"	"0"	"0"	"71"	"34"	"1297"	"95"	"66"	"208"	"41"	"331"	"444"	"0"	"49"	"89"	"2036"	"1532"	"124"	"354"	"2839"	"508"	"1728"	"0"	"14"	"426"	"2907"	"112"	"399"	"58"	"93"	"13"	"140"	"2821"	"485"	"20"	"211"	"579"	"159"	"44"	"1123"	"5"	"0"	"0"	"0"	"164"	"275"	"28"	"203"	"10"	"14"	"191"	"315"	"499"	"1141"	"397"	"3"	"49"	"706"	"156"	"195"	"24"	"0"	"0"	"309"	"110"	"467"	"618"	"1257"	"2450"	"729"	"807"	"3389"	"165"	"105"	"104"	"292"	"1185"	"7"	"182"	"71"	"67"	"523"	"74"	"2307"	"5"	"102"	"69"	"38"	"132"	"761"	"45"	"199"	"0"	"9"	"10"	"2881"	"102"	"59"	"0"	"163"	"0"	"0"	"50"	"532"	"440"	"265"	"148"	"699"	"117"	"2933"	"116"	"467"	"1665"	"625"	"544"	"1004"	"563"	"906"	"0"	"1008"	"116"	"850"	"574"	"400"	"469"	"107"	"10"	"8"	"319"	"97"	"0"	"0"	"0"	"0"	"0"	"0"	"0"	"3"	"99"	"100"	"1477"	"503"	"5"	"42"	"267"	"2"	"978"	"326"	"754"	"84"	"1366"	"310"	"145"	"223"	"195"	"1150"	"0"	"6"	"0"	"0"	"0"	"4"	"0"	"0"	"41"	"74"	"20"	"210"	"85"	"7636"	"4"	"4318"	"493"	"335"	"10"	"478"	"39"	"77"	"111"	"294"	"53"	"4"	"2"	"0"	"6"	"1467"	"558"	"47"	"186"	"2610"	"465"	"1405"	"242"	"347"	"393"	"98"	"35"	"48"	"76"	"72"	"83"	"310"	"176"	"310"	"103"	"969"	"12"	"3272"	"402"	"187"	"92"	"428"	"5"	"75"	"49"	"36"	"1559"	"25"	"71"	"389"	"1"	"383"	"0"	"7116"	"248"	"3"	"95"	"0"	"0"	"4328"	"11"	"47"	"447"	"4"	"184"	"1470"	"477"	"0"	"502"	"0"	"0"	"302"	"122"	"159"	"85"	"231"	"1254"	"2679"	"444"	"213"	"72"	"1"	"75"	"35"	"2"	"147"	"382"	"574"	"175"	"103"	"334"	"2919"	"66"	"203"	"0"	"0"	"8599"	"5298"	"472"	"0"	"178"	"179"	"447"	"609"	"1634"	"894"	"256"	"0"	"100"	"279"	"240"	"242"	"395"	"270"	"318"	"67"	"2"	"108"	"145"	"96"	"264"	"122"	"453"	"381"	"204"	"360"	"343"	"121"	"0"	"361"	"10"	"162"	"1632"	"218"	"75"	"855"	"24"	"213"	"1446"	"95"	"187"	"193"	"102"	"222"	"101"	"359"	"539"	"718"	"65"	"176"	"4"	"63"	"274"	"117"	"16"	"321"	"2"	"12"	"159"	"152"	"1560"	"35"	"1646"	"36"	"1377"	"300"	"140"	"133"	"1204"	"31"	"38"	"64"	"2284"	"197"	"173"	"263"	"165"	"742"	"77"	"361"	"73"	"340"	"112"	"428"	"372"	"1146"	"13"	"0"	"571"	"504"	"175"	"86"	"11351"	"408"	"0"	"132"	"38"	"128"	"12"	"95"	"67"	"150"	"69"	"559"	"100"	"180"	"317"	"201"	"76"	"173"	"128"	"3"	"211"	"133"	"286"	"70"	"992"	"0"	"241"	"2982"	"134"	"2713"	"77"	"1300"	"283"	"1493"	"0"	"48"	"393"	"163"	"13"	"680"	"655"	"15"	"21"	"1599"	"176"	"147"	"107"	"772"	"1360"	"181"	"78"	"245"	"522"	"186"	"1139"	"82"	"276"	"693"	"1042"	"6"	"231"	"106"	"11"	"226"	"12"	"11"	"22"	"60"	"238"	"281"	"73"	"1711"	"664"	"3623"	"31"	"244"	"2"	"95"	"31"	"69"	"27"	"4401"	"2"	"23"	"39"	"271"	"356"	"0"	"759"	"0"	"0"	"133"	"994"	"84"	"135"	"83"	"108"	"311"	"617"	"144"	"319"	"248"	"119"	"556"	"18"	"220"	"243"	"0"	"0"	"490"	"1105"	"3"	"105"	"43"	"2045"	"878"	"684"	"66"	"106"	"986"	"335"	"143"	"741"	"47"	"111"	"136"	"35"	"207"	"175"	"185"	"1135"	"8174"	"58"	"170"	"2731"	"415"	"149"	"387"	"224"	"510"	"75"	"75"	"479"	"204"	"9"	"1177"	"71"	"2177"	"146"	"1"	"1"	"20"	"23"	"32"	"234"	"45"	"143"	"5"	"399"	"237"	"0"	"97"	"1235"	"94"	"2450"	"117"	"110"	"136"	"467"	"226"	"538"	"76"	"141"	"1979"	"106"	"809"	"250"	"86"	"487"	"0"	"609"	"34"	"954"	"1572"	"72"	"349"	"643"	"128"	"2"	"232"	"66"	"573"	"8"	"0"	"311"	"36"	"1558"	"305"	"275"	"409"	"1"	"2655"	"31"	"230"	"819"	"558"	"1748"	"24"	"106"	"617"	"4"	"1"	"0"	"1"	"353"	"105"	"458"	"2706"	"0"	"293"	"438"	"795"	"6"	"0"	"0"	"558"	"0"	"1017"	"56"	"0"	"174"	"422"	"712"	"36"	"143"	"785"	"31"	"1113"	"234"	"0"	"3"	"72"	"346"	"136"	"802"	"56"	"0"	"1"	"2"	"0"	"237"	"68"	"21"	"0"	"2"	"9"	"23"	"296"	"57"	"381"	"93"	"0"	"443"	"195"	"719"	"529"	"47"	"112"	"0"	"0"	"61"	"5"	"102"	"82"	"11342"	"1678"	"244"	"3244"	"350"	"3428"	"2"	"231"	"371"	"123"	"64"	"55"	"494"	"182"	"1"	"0"	"0"	"0"	"0"	"45"	"443"	"86"	"721"	"324"	"630"	"161"	"485"	"334"	"279"	"90"	"193"	"351"	"141"	"18"	"757"	"938"	"84"	"164"	"33"	"51"	"85"	"10"	"439"	"217"	"48"	"59"	"9"	"530"	"184"	"148"	"693"	"601"	"20"	"485"	"1562"	"83"	"368"	"858"	"19"	"2567"	"138"	"191"	"222"	"168"	"3"	"280"	"37"	"54"	"33"	"560"	"437"	"10"	"35"
"SAMN09738894"	"450"	"0"	"818"	"0"	"0"	"0"	"86"	"0"	"294"	"95"	"189"	"233"	"9604"	"504"	"332"	"61"	"1979"	"9"	"2"	"0"	"0"	"2"	"1"	"14"	"43"	"235"	"96"	"56"	"2139"	"399"	"32"	"281489"	"48"	"25"	"214"	"25"	"1399"	"252"	"76"	"155"	"824"	"116"	"779"	"359"	"372"	"83"	"384"	"53"	"2"	"228"	"366"	"855"	"3605"	"3"	"3"	"718"	"5615"	"405"	"183"	"393"	"20"	"84"	"161"	"115"	"119"	"568"	"37"	"29"	"62"	"186"	"1663"	"137"	"625"	"148"	"115"	"39"	"744"	"1779"	"180"	"164"	"165"	"201"	"35"	"6"	"281"	"190"	"6"	"1"	"3"	"6"	"0"	"0"	"0"	"106"	"195"	"572"	"244"	"152"	"5"	"526"	"1605"	"460"	"261"	"314"	"165"	"422"	"9"	"555"	"211"	"46"	"600"	"68"	"428"	"43"	"37"	"22"	"716"	"370"	"92"	"4"	"676"	"271"	"272"	"415"	"12"	"24"	"104"	"168"	"102"	"142"	"88"	"7579"	"39"	"31"	"133"	"6"	"249"	"53"	"140"	"648"	"251"	"284"	"162"	"227"	"1368"	"397"	"195"	"239"	"22"	"129"	"72"	"943"	"33"	"282"	"234"	"406"	"56"	"4356"	"392"	"265"	"48"	"302"	"697"	"313"	"329"	"260"	"128"	"802"	"69"	"1009"	"181"	"11"	"157"	"1143"	"1749"	"2125"	"4526"	"1432"	"1057"	"4"	"318"	"135"	"46"	"0"	"291"	"0"	"983"	"145"	"5"	"196"	"369"	"316"	"379"	"858"	"148"	"88"	"17"	"424"	"2878"	"520"	"139"	"159"	"117"	"272"	"102"	"934"	"499"	"167"	"338"	"159"	"380"	"99"	"305"	"168"	"297"	"292"	"93"	"861"	"207"	"231"	"85"	"1326"	"99"	"1164"	"146"	"116"	"105"	"211"	"12"	"8"	"2"	"2126"	"381"	"50"	"361"	"320"	"162"	"41"	"25"	"127"	"60"	"155"	"266"	"893"	"339"	"86"	"494"	"151"	"556"	"253"	"880"	"19"	"254"	"1"	"771"	"304"	"1323"	"0"	"2"	"180"	"195"	"428"	"1694"	"351"	"0"	"120"	"210"	"2"	"0"	"1"	"11"	"4"	"11"	"198"	"62"	"1"	"13"	"1"	"7"	"0"	"0"	"1"	"5"	"225"	"336"	"0"	"85"	"0"	"24"	"2"	"2"	"2"	"234"	"320"	"107"	"6"	"5"	"639"	"841"	"206"	"82"	"93"	"275"	"285"	"192"	"0"	"0"	"2371"	"6"	"137"	"6"	"132"	"2009"	"1"	"249"	"3078"	"406"	"16592"	"32"	"97"	"963"	"25"	"1584"	"152"	"2"	"104"	"855"	"578"	"4"	"536"	"170"	"99"	"91"	"560"	"121"	"363"	"320"	"31"	"0"	"0"	"1350"	"156"	"259"	"156"	"353"	"51"	"221"	"865"	"151"	"83"	"74"	"0"	"1327"	"832"	"82"	"406"	"1089"	"2"	"2388"	"3988"	"934"	"42"	"77"	"476"	"3"	"445"	"896"	"601"	"111"	"313"	"454"	"97"	"455"	"1"	"264"	"200"	"321"	"25"	"1117"	"65"	"351"	"43"	"2574"	"259"	"1334"	"308"	"932"	"240"	"199"	"445"	"1152"	"362"	"2225"	"101"	"0"	"0"	"109"	"1223"	"113"	"0"	"444"	"1224"	"132"	"527"	"6228"	"0"	"184"	"109"	"72"	"107"	"26"	"289"	"100"	"812"	"0"	"216"	"429"	"1"	"204"	"266"	"1314"	"406"	"139"	"1217"	"952"	"191"	"512"	"9"	"2"	"799"	"993"	"70"	"713"	"580"	"1469"	"316"	"284"	"160"	"421"	"42"	"292"	"272"	"236"	"111"	"94"	"44"	"1081"	"216"	"1400"	"171"	"197"	"221"	"362"	"762"	"885"	"5"	"448"	"58"	"72"	"16"	"534"	"51"	"919"	"344"	"353"	"134"	"104"	"7"	"103"	"28"	"142"	"1503"	"154"	"80"	"190"	"111"	"142"	"476"	"279"	"0"	"59"	"929"	"122"	"7598"	"124"	"252"	"16"	"328"	"1020"	"141"	"735"	"327"	"11"	"111"	"30"	"899"	"123"	"829"	"185"	"1127"	"110"	"76"	"151"	"18"	"1078"	"28"	"872"	"488"	"9"	"141"	"7674"	"4"	"7"	"426"	"500"	"123"	"281"	"84"	"199"	"516"	"824"	"224"	"73"	"3"	"36"	"86"	"133"	"101"	"32"	"1021"	"460"	"925"	"774"	"1442"	"229"	"9"	"1968"	"86"	"1515"	"519"	"49"	"603"	"875"	"87"	"977"	"342"	"1785"	"142"	"1225"	"320"	"239"	"442"	"624"	"2396"	"225"	"620"	"867"	"791"	"290"	"32"	"626"	"281"	"115"	"210"	"290"	"85"	"1019"	"19"	"733"	"181"	"353"	"3"	"2139"	"5146"	"1956"	"493"	"305"	"1"	"49"	"9"	"963"	"18"	"161"	"641"	"2502"	"64"	"179"	"239"	"4133"	"1297"	"195"	"282"	"27"	"132"	"159"	"21"	"154"	"361"	"580"	"107"	"1697"	"207"	"495"	"160"	"84"	"1813"	"221"	"768"	"207"	"81"	"136"	"186"	"381"	"456"	"1296"	"43"	"155"	"9"	"171"	"44"	"1002"	"270"	"587"	"123"	"505"	"2"	"169"	"72"	"5"	"577"	"200"	"593"	"299"	"161"	"118"	"23"	"288"	"386"	"302"	"192"	"41"	"6"	"62"	"65"	"223"	"2"	"8"	"102"	"96"	"846"	"2051"	"124"	"556"	"186"	"707"	"110"	"52"	"625"	"303"	"133"	"77"	"163"	"1461"	"340"	"262"	"62"	"1270"	"582"	"1166"	"2030"	"105"	"1157"	"306"	"1"	"6"	"153"	"408"	"6587"	"1257"	"181"	"89"	"342"	"134"	"490"	"187"	"787"	"1688"	"5"	"1407"	"1272"	"129"	"1510"	"691"	"703"	"204"	"3"	"1865"	"986"	"334"	"607"	"927"	"11"	"44"	"274"	"405"	"123"	"4"	"73"	"1358"	"183"	"16"	"0"	"358"	"908"	"1851"	"935"	"63"	"415"	"164"	"6486"	"1445"	"663"	"495"	"631"	"131"	"0"	"1"	"7"	"2"	"32"	"87"	"166"	"5252"	"0"	"2048"	"370"	"89"	"224"	"1"	"0"	"247"	"0"	"0"	"3"	"426"	"12"	"516"	"5"	"496"	"296"	"142"	"211"	"437"	"3"	"88"	"679"	"5838"	"4673"	"56"	"59"	"7401"	"1397"	"56"	"146"	"852"	"818"	"51"	"0"	"378"	"1060"	"1438"	"1178"	"803"	"1"	"208"	"27"	"453"	"50"	"234"	"2199"	"415"	"109"	"1079"	"290"	"268"	"307"	"62"	"121"	"2"	"12"	"1"	"0"	"59"	"84"	"340"	"236"	"3231"	"514"	"133"	"279"	"115"	"14"	"1000"	"0"	"3"	"2"	"81"	"311"	"38"	"138"	"1"	"13"	"344"	"0"	"34"	"52"	"145"	"391"	"233"	"668"	"3206"	"2"	"655"	"1227"	"7"	"0"	"56"	"15"	"242"	"25"	"0"	"7"	"43"	"24"	"24"	"5"	"48"	"21"	"0"	"6"	"7"	"0"	"18"	"0"	"14"	"8"	"0"	"0"	"0"	"11"	"0"	"8"	"2"	"1"	"11"	"24"	"12"	"177"	"20"	"568"	"87"	"639"	"684"	"1279"	"124"	"447"	"131"	"859"	"2554"	"317"	"49"	"20"	"1"	"3492"	"331"	"349"	"283"	"832"	"363"	"193"	"318"	"729"	"601"	"97"	"1822"	"139"	"379"	"521"	"1532"	"92"	"788"	"747"	"74"	"510"	"6523"	"73"	"358"	"672"	"315"	"212"	"159"	"1270"	"45"	"196"	"648"	"319"	"436"	"1"	"210"	"60"	"490"	"676"	"1188"	"631"	"378"	"436"	"140"	"57"	"315"	"291"	"1156"	"109"	"142"	"785"	"882"	"119"	"442"	"381"	"146"	"3846"	"723"	"88"	"6"	"237"	"251"	"649"	"18"	"208"	"347"	"0"	"348"	"77"	"298"	"81"	"285"	"1304"	"305"	"6795"	"310"	"196"	"4555"	"1350"	"341"	"2793"	"235"	"564"	"362"	"366"	"154"	"710"	"911"	"21"	"935"	"1488"	"15"	"312"	"245"	"16"	"58"	"437"	"344"	"553"	"14"	"29"	"385"	"255"	"35"	"911"	"57"	"508"	"1110"	"83"	"1303"	"295"	"262"	"126"	"733"	"1262"	"1521"	"333"	"161"	"169"	"535"	"366"	"29"	"497"	"366"	"255"	"39"	"49"	"7820"	"2161"	"1"	"3414"	"243"	"282"	"168"	"80"	"19"	"1607"	"961"	"968"	"581"	"206"	"5513"	"3"	"0"	"4"	"3"	"233"	"110"	"24"	"433"	"170"	"18"	"140"	"880"	"2267"	"215"	"133"	"1260"	"1840"	"1110"	"787"	"37"	"94"	"2128"	"188"	"335"	"2491"	"4204"	"0"	"62"	"490"	"78"	"64"	"495"	"2382"	"2405"	"37"	"58"	"17"	"910"	"657"	"677"	"640"	"61"	"743"	"751"	"4"	"85"	"831"	"537"	"93"	"109"	"150"	"983"	"476"	"4"	"132"	"142"	"0"	"1880"	"6076"	"81"	"45"	"74"	"968"	"442"	"431"	"6"	"544"	"111"	"39"	"598"	"390"	"355"	"4"	"35"	"153"	"256"	"57"	"5"	"710"	"148"	"115"	"3430"	"1291"	"10"	"5214"	"1151"	"38"	"1671"	"152"	"2"	"2188"	"1190"	"51"	"371"	"84"	"424"	"187"	"2965"	"282"	"286"	"3"	"0"	"423"	"16860"	"996"	"141"	"0"	"205"	"197"	"173"	"79"	"250"	"339"	"222"	"350"	"911"	"1515"	"1"	"319"	"2853"	"91"	"131"	"92"	"28"	"256"	"7675"	"47"	"1693"	"55"	"269"	"91"	"6"	"299"	"1291"	"2077"	"3"	"0"	"0"	"135"	"56"	"171"	"15085"	"0"	"59"	"5"	"101"	"27"	"953"	"818"	"588"	"431"	"331"	"92"	"135"	"477"	"466"	"80"	"1688"	"2475"	"5"	"1579"	"413"	"203"	"1"	"858"	"715"	"4278"	"2082"	"2334"	"796"	"159"	"1047"	"2249"	"104"	"677"	"18"	"995"	"695"	"788"	"1967"	"1079"	"31"	"18"	"918"	"103"	"64"	"151"	"1918"	"11"	"215"	"77"	"93"	"5"	"879"	"0"	"477"	"24"	"119"	"215"	"334"	"6003"	"429"	"41"	"111"	"225"	"434"	"361"	"2244"	"81"	"27"	"67"	"53"	"673"	"801"	"240"	"310"	"10"	"776"	"54"	"616"	"415"	"4792"	"4692"	"526"	"313"	"12"	"160"	"964"	"9"	"490"	"159"	"41"	"2731"	"848"	"274"	"33"	"95"	"88"	"1478"	"366"	"552"	"189"	"12"	"7809"	"479"	"1046"	"1601"	"663"	"178"	"1978"	"128"	"1841"	"133"	"8"	"23"	"528"	"830"	"121"	"46"	"324"	"268"	"302"	"33"	"373"	"460"	"304"	"639"	"943"	"273"	"279"	"1836"	"1688"	"305"	"339"	"59"	"24"	"252"	"375"	"397"	"188"	"86"	"2529"	"391"	"1303"	"1896"	"214"	"0"	"353"	"439"	"406"	"1538"	"147"	"1155"	"148"	"87"	"13287"	"6467"	"3"	"51"	"390"	"151"	"18"	"816"	"57"	"106"	"16"	"95"	"261"	"3"	"79"	"5451"	"246"	"596"	"15"	"226"	"354"	"19"	"210"	"141"	"616"	"186"	"0"	"109"	"133"	"89"	"938"	"108"	"537"	"0"	"1385"	"163"	"586"	"796"	"154"	"642"	"651"	"1205"	"3886"	"1562"	"870"	"619"	"256"	"617"	"473"	"224"	"1867"	"396"	"1401"	"790"	"145"	"87"	"31"	"520"	"2"	"371"	"4"	"12"	"1121"	"1604"	"159"	"9"	"0"	"978"	"330"	"308"	"8218"	"1982"	"284"	"0"	"381"	"0"	"0"	"0"	"214"	"154"	"237"	"162"	"3628"	"0"	"849"	"115"	"163"	"282"	"311"	"48"	"275"	"928"	"463"	"56"	"81"	"878"	"0"	"0"	"2753"	"259"	"203"	"9"	"3273"	"3529"	"100"	"701"	"813"	"1165"	"237"	"1"	"0"	"0"	"125"	"2375"	"357"	"19"	"17"	"2286"	"64"	"64"	"47"	"539"	"264"	"94"	"23"	"144"	"0"	"406"	"34"	"409"	"100"	"252"	"537"	"133"	"266"	"43"	"77"	"457"	"439"	"1644"	"288"	"37"	"4171"	"551"	"440"	"8156"	"472"	"404"	"7"	"312"	"123"	"77"	"4"	"1149"	"2234"	"2454"	"85"	"2"	"1"	"2"	"593"	"1"	"1734"	"863"	"7372"	"1"	"553"	"1623"	"121"	"1980"	"477"	"0"	"14"	"1707"	"2152"	"2259"	"2654"	"189"	"149"	"5"	"3253"	"178"	"95"	"104"	"974"	"404"	"90"	"68"	"86"	"2"	"3"	"2"	"3"	"30"	"85"	"357"	"1166"	"49"	"924"	"2403"	"185"	"79"	"7"	"176"	"435"	"63"	"8479"	"185"	"85"	"1350"	"293"	"456"	"2199"	"165"	"119"	"392"	"164"	"174"	"828"	"1"	"62"	"328"	"139"	"67"	"7"	"1366"	"246"	"47"	"185"	"108"	"770"	"938"	"985"	"639"	"591"	"516"	"385"	"399"	"34"	"1271"	"229"	"244"	"462"	"168"	"206"	"857"	"413"	"2623"	"38"	"8241"	"1886"	"460"	"68"	"784"	"77"	"390"	"137"	"536"	"103"	"149"	"5213"	"106"	"207"	"73"	"512"	"545"	"562"	"295"	"963"	"78"	"1395"	"95"	"836"	"1672"	"5"	"246"	"47"	"1190"	"965"	"329"	"976"	"649"	"10"	"1340"	"70"	"6851"	"14"	"389"	"861"	"809"	"719"	"229"	"86"	"544"	"499"	"368"	"552"	"12621"	"3840"	"1799"	"8"	"368"	"1"	"63"	"263"	"0"	"227"	"478"	"28"	"160"	"177"	"1037"	"883"	"200"	"88"	"187"	"425"	"62"	"7"	"0"	"1445"	"1"	"100"	"33"	"237"	"5248"	"44"	"25"	"1544"	"2"	"3"	"605"	"0"	"220"	"177"	"170"	"663"	"42"	"1982"	"15"	"878"	"48"	"26"	"551"	"0"	"6148"	"136"	"221"	"4104"	"150"	"2243"	"26"	"1714"	"351"	"263"	"75"	"126"	"1896"	"791"	"206"	"124"	"0"	"163"	"647"	"20"	"204"	"435"	"67"	"237"	"81"	"869"	"0"	"1384"	"38"	"179"	"35"	"78"	"249"	"1433"	"61"	"518"	"17"	"139"	"205"	"3"	"195"	"2044"	"1105"	"178"	"3000"	"206"	"1862"	"772"	"715"	"261"	"151"	"388"	"1657"	"24"	"268"	"761"	"62"	"2174"	"76"	"23"	"2530"	"7679"	"0"	"0"	"0"	"69"	"188"	"549"	"73"	"29"	"23"	"8"	"700"	"541"	"775"	"44"	"434"	"0"	"1"	"3554"	"83"	"8969"	"37"	"1023"	"1278"	"355"	"2082"	"170"	"31"	"66"	"685"	"23"	"198"	"949"	"35"	"2"	"239"	"452"	"551"	"268"	"98"	"3051"	"283"	"0"	"762"	"1081"	"160"	"22"	"617"	"116"	"114"	"704"	"174"	"137"	"1680"	"330"	"5"	"71"	"528"	"5"	"100"	"491"	"289"	"235"	"36"	"153"	"323"	"319"	"1073"	"280"	"66"	"633"	"13"	"120"	"112"	"418"	"25"	"642"	"3"	"162"	"958"	"45"	"0"	"633"	"833"	"23"	"422"	"2062"	"339"	"1028"	"69"	"157"	"477"	"217"	"245"	"33"	"1192"	"4603"	"110"	"86"	"398"	"0"	"1"	"489"	"1418"	"4840"	"6"	"357"	"150"	"209"	"2509"	"207"	"29164"	"598"	"245"	"155"	"920"	"1304"	"199"	"118"	"1390"	"344"	"64"	"199"	"30"	"103"	"296"	"0"	"0"	"145"	"651"	"84"	"937"	"441"	"3808"	"2266"	"59"	"484"	"2183"	"122"	"772"	"200"	"176"	"274"	"58"	"193"	"262"	"256"	"3456"	"1856"	"256"	"197"	"1191"	"212"	"0"	"0"	"2733"	"780"	"6378"	"235"	"549"	"1811"	"0"	"420"	"26"	"350"	"1283"	"52"	"1879"	"227"	"85"	"514"	"33"	"93"	"1034"	"3407"	"2292"	"336"	"3144"	"10"	"436"	"10"	"20"	"1976"	"4512"	"681"	"313"	"652"	"168"	"52"	"115"	"1207"	"352"	"65"	"156"	"627"	"23"	"1484"	"487"	"892"	"2853"	"117"	"0"	"0"	"44"	"7"	"129"	"1788"	"145"	"623"	"1250"	"769"	"0"	"237"	"2"	"355"	"31"	"175"	"666"	"0"	"0"	"20"	"194"	"0"	"3"	"0"	"0"	"5204"	"361"	"824"	"546"	"1384"	"1145"	"270"	"673"	"572"	"2"	"4"	"124"	"119"	"337"	"159"	"144"	"200"	"272"	"0"	"842"	"93"	"587"	"140"	"0"	"2801"	"292"	"863"	"374"	"14"	"650"	"283"	"258"	"50"	"850"	"0"	"1"	"279"	"119"	"548"	"420"	"116"	"0"	"30"	"197"	"0"	"0"	"0"	"0"	"425"	"230"	"310"	"330"	"150"	"482"	"0"	"1544"	"588"	"1"	"12"	"58"	"98"	"663"	"1890"	"1121"	"1394"	"0"	"606"	"315"	"9"	"926"	"529"	"291"	"133"	"29"	"134"	"3362"	"125"	"267"	"45"	"0"	"579"	"0"	"61"	"228"	"138"	"764"	"603"	"164"	"414"	"288"	"52"	"58"	"6"	"889"	"210"	"91"	"2"	"52"	"1125"	"531"	"909"	"213"	"1949"	"508"	"315"	"161"	"410"	"5"	"874"	"666"	"340"	"512"	"2191"	"447"	"7"	"3408"	"477"	"256"	"2105"	"814"	"552"	"213"	"224"	"15"	"222"	"35"	"608"	"244"	"1018"	"30"	"4"	"913"	"588"	"745"	"3962"	"249"	"157"	"418"	"2061"	"165"	"72"	"460"	"770"	"6"	"182"	"776"	"3683"	"1402"	"72"	"59"	"234"	"503"	"238"	"1593"	"668"	"50"	"632"	"1370"	"728"	"0"	"0"	"0"	"2"	"445"	"550"	"1273"	"258"	"938"	"6868"	"152"	"1115"	"1469"	"1299"	"174"	"83"	"2084"	"66"	"313"	"184"	"654"	"397"	"689"	"237"	"1919"	"47"	"1435"	"594"	"501"	"653"	"7"	"10"	"1102"	"410"	"53"	"75"	"293"	"225"	"333"	"6511"	"14110"	"2606"	"6"	"670"	"226"	"395"	"47"	"1"	"286"	"149"	"677"	"148"	"2454"	"720"	"22059"	"454"	"1920"	"1009"	"139"	"149"	"232"	"621"	"297"	"317"	"0"	"339"	"684"	"271"	"1"	"94"	"1075"	"0"	"392"	"139"	"54"	"281"	"203"	"270"	"159"	"143"	"76"	"868"	"371"	"954"	"107"	"75"	"268"	"209"	"693"	"508"	"194"	"148"	"609"	"998"	"1017"	"307"	"577"	"119"	"263"	"168"	"62"	"183"	"12"	"36"	"827"	"198"	"369"	"164"	"874"	"437"	"385"	"19"	"73"	"27"	"1323"	"503"	"934"	"933"	"185"	"1"	"0"	"52"	"322"	"292"	"363"	"203"	"599"	"1030"	"41"	"385"	"753"	"1024"	"717"	"556"	"341"	"1509"	"390"	"152"	"508"	"168"	"775"	"85"	"550"	"1427"	"38"	"443"	"259"	"478"	"1387"	"600"	"1620"	"2139"	"111"	"936"	"36"	"4"	"537"	"228"	"26"	"0"	"95"	"817"	"185"	"269"	"144"	"108"	"370"	"51"	"3"	"4423"	"4"	"159"	"184"	"260"	"130"	"8"	"93"	"104"	"47"	"296"	"253"	"1762"	"430"	"107"	"117"	"134"	"239"	"87"	"98"	"61"	"128"	"16"	"0"	"6810"	"306"	"1901"	"743"	"243"	"172"	"2"	"2"	"20"	"7"	"3"	"0"	"364"	"1420"	"481"	"132"	"1414"	"304"	"103"	"442"	"400"	"207"	"275"	"280"	"150"	"163"	"335"	"259"	"54"	"378"	"216"	"647"	"1044"	"725"	"903"	"8"	"8"	"575"	"71"	"766"	"541"	"565"	"276"	"786"	"40"	"200"	"31"	"2079"	"86"	"714"	"119"	"483"	"1182"	"13"	"2422"	"58"	"368"	"1171"	"324"	"801"	"454"	"1503"	"499"	"165"	"352"	"612"	"95"	"2242"	"270"	"111"	"334"	"262"	"83"	"377"	"4808"	"37"	"6"	"889"	"1614"	"282"	"460"	"417"	"1844"	"0"	"622"	"151"	"79"	"534"	"166"	"22329"	"347"	"67"	"348"	"620"	"267"	"1128"	"1"	"485"	"169"	"2233"	"5632"	"300"	"49"	"1353"	"319"	"173"	"375"	"1474"	"515"	"11"	"390"	"1181"	"1578"	"5233"	"5"	"1531"	"23"	"1"	"1034"	"2"	"0"	"1782"	"254"	"775"	"859"	"0"	"67"	"512"	"382"	"1900"	"586"	"1073"	"1122"	"1131"	"734"	"0"	"136"	"2565"	"0"	"126"	"206"	"327"	"2"	"192"	"66"	"136"	"105"	"421"	"1554"	"9"	"65"	"194"	"26"	"920"	"0"	"152"	"10"	"195"	"2"	"3530"	"2724"	"2374"	"606"	"248"	"462"	"3"	"102"	"251"	"826"	"108"	"1052"	"74"	"0"	"265"	"7001"	"0"	"67"	"0"	"6830"	"6"	"3226"	"2675"	"1574"	"1784"	"456"	"356"	"227"	"10633"	"513"	"532"	"733"	"441"	"74"	"0"	"0"	"2"	"10"	"0"	"0"	"148"	"39"	"699"	"677"	"317"	"361"	"937"	"6"	"0"	"2"	"0"	"0"	"0"	"0"	"96"	"385"	"53"	"899"	"1174"	"312"	"154"	"1432"	"2"	"0"	"5"	"94"	"334"	"486"	"64"	"1"	"205"	"488"	"1785"	"418"	"848"	"906"	"1241"	"648"	"409"	"513"	"334"	"309"	"102"	"717"	"723"	"135"	"226"	"34"	"409"	"896"	"52"	"351"	"98"	"2684"	"397"	"260"	"247"	"87"	"71"	"7"	"204"	"112"	"101"	"354"	"476"	"188"	"54"	"605"	"420"	"63"	"22"	"536"	"69"	"5359"	"407"	"370"	"78"	"163"	"195"	"127"	"217"	"47"	"0"	"0"	"0"	"0"	"0"	"0"	"305"	"1601"	"23"	"183"	"151"	"769"	"1125"	"1819"	"43"	"0"	"16"	"0"	"110"	"181"	"94"	"370"	"73"	"1"	"191"	"125"	"686"	"3418"	"300"	"708"	"1"	"0"	"182"	"124"	"1099"	"58"	"86"	"226"	"9"	"52"	"241"	"329"	"101"	"720"	"608"	"15"	"29"	"1"	"1"	"41"	"123"	"309"	"8699"	"0"	"0"	"1"	"1006"	"574"	"65"	"0"	"0"	"0"	"164"	"75"	"0"	"5"	"160"	"761"	"31"	"176"	"31"	"2537"	"108"	"11"	"36"	"220"	"8"	"363"	"46"	"511"	"147"	"1206"	"417"	"1"	"2854"	"81"	"785"	"379"	"26"	"0"	"761"	"282"	"49"	"162"	"47"	"122"	"107"	"8535"	"158"	"370"	"249"	"118"	"278"	"883"	"366"	"149"	"253"	"100"	"653"	"91"	"5"	"720"	"0"	"0"	"37"	"106"	"2863"	"585"	"90"	"187"	"114"	"966"	"1254"	"281"	"243"	"137"	"186"	"2788"	"1176"	"254"	"265"	"268"	"71"	"233"	"284"	"465"	"11"	"336"	"700"	"312"	"51"	"75"	"8209"	"267"	"1589"	"1009"	"168"	"883"	"0"	"305"	"270"	"57"	"185"	"1421"	"180"	"354"	"111"	"51"	"103"	"1246"	"1585"	"41"	"31"	"171"	"194"	"2444"	"713"	"304"	"3351"	"1952"	"673"	"354"	"29"	"167"	"48"	"647"	"5636"	"230"	"3053"	"884"	"734"	"64"	"618"	"541"	"82"	"649"	"1421"	"249"	"691"	"529"	"662"	"176"	"371"	"656"	"282"	"271"	"4"	"211"	"611"	"243"	"1913"	"0"	"7"	"257"	"98"	"1342"	"6913"	"722"	"647"	"471"	"18859"	"194"	"375"	"157"	"298"	"130"	"92"	"305"	"4"	"214"	"36"	"748"	"0"	"7"	"4"	"1054"	"60"	"409"	"555"	"92"	"115"	"884"	"19"	"1220"	"31"	"341"	"92"	"233"	"315"	"3237"	"1071"	"33"	"2"	"2"	"248"	"673"	"92"	"1419"	"107"	"581"	"134"	"210"	"558"	"2"	"22"	"46"	"656"	"14"	"45"	"248"	"124"	"3087"	"398"	"78"	"267"	"250"	"44"	"58"	"431"	"171"	"9"	"707"	"18"	"159"	"75"	"1216"	"339"	"339"	"186"	"175"	"295"	"203"	"159"	"330"	"245"	"26"	"1015"	"616"	"606"	"38"	"398"	"749"	"441"	"387"	"81"	"486"	"137"	"1398"	"86"	"396"	"19"	"1414"	"7"	"1110"	"73"	"328"	"41"	"7624"	"96"	"9837"	"2934"	"154"	"45"	"98"	"46"	"35"	"2000"	"3015"	"698"	"625"	"394"	"58"	"359"	"612"	"307"	"375"	"2421"	"134"	"704"	"1917"	"74"	"12"	"0"	"2189"	"383"	"139"	"128"	"841"	"590"	"25"	"869"	"134"	"796"	"53"	"371"	"832"	"246"	"1389"	"38"	"98"	"204"	"173"	"87"	"780"	"81"	"2"	"51"	"918"	"371"	"203"	"699"	"3469"	"455"	"0"	"119"	"646"	"518"	"189"	"405"	"14"	"40"	"757"	"563"	"1840"	"113"	"207"	"20"	"80"	"2635"	"573"	"1658"	"78"	"5137"	"7"	"299"	"77"	"669"	"1"	"320"	"282"	"0"	"32"	"376"	"6"	"1"	"746"	"520"	"98"	"145"	"560"	"892"	"1769"	"1018"	"1288"	"20379"	"778"	"50"	"2635"	"2282"	"0"	"1149"	"1090"	"121"	"4"	"861"	"1806"	"762"	"1"	"410"	"256"	"0"	"715"	"0"	"812"	"534"	"50"	"0"	"92"	"42"	"196"	"296"	"3"	"42"	"1"	"50"	"37"	"40"	"148"	"1298"	"318"	"505"	"241"	"14"	"19"	"743"	"13"	"181"	"212"	"1495"	"81"	"670"	"2820"	"117"	"3"	"612"	"72"	"387"	"469"	"67"	"144"	"0"	"9"	"1"	"3"	"1923"	"6"	"66"	"689"	"27"	"385"	"269"	"228"	"56"	"0"	"16"	"1"	"46"	"1001"	"250"	"47"	"685"	"18"	"258"	"40"	"529"	"41"	"1775"	"779"	"64"	"856"	"161"	"282"	"39"	"32"	"8765"	"194"	"382"	"459"	"203"	"332"	"54"	"587"	"4"	"4416"	"0"	"0"	"183"	"232"	"79"	"79"	"44"	"93"	"1212"	"125"	"21"	"72"	"2359"	"367"	"237"	"1068"	"601"	"136"	"842"	"28"	"8"	"2612"	"703"	"66"	"171"	"823"	"3"	"266"	"428"	"48"	"175"	"204"	"1702"	"188"	"490"	"154"	"237"	"105"	"299"	"1256"	"1"	"1034"	"1105"	"1711"	"13"	"1"	"761"	"171"	"8"	"4621"	"0"	"408"	"11"	"2"	"595"	"1"	"770"	"269"	"89"	"804"	"16"	"4"	"9"	"294"	"95"	"1110"	"834"	"54"	"600"	"3"	"3022"	"130"	"0"	"2"	"4"	"0"	"381"	"0"	"1951"	"2713"	"923"	"1452"	"44"	"157"	"158"	"161"	"38"	"23012"	"147"	"1353"	"0"	"0"	"549"	"1997"	"514"	"242"	"134"	"540"	"290"	"1"	"143"	"22"	"23"	"550"	"21"	"1955"	"603"	"22"	"26"	"48"	"22"	"28"	"204"	"87"	"4496"	"1897"	"1282"	"0"	"243"	"784"	"92"	"63"	"507"	"396"	"84"	"1603"	"1121"	"751"	"189"	"1051"	"854"	"229"	"2480"	"66"	"112"	"353"	"31"	"5"	"265"	"4750"	"51"	"0"	"128"	"21"	"150"	"83"	"30"	"249"	"3159"	"17"	"1108"	"338"	"752"	"879"	"420"	"165"	"229"	"87"	"1835"	"0"	"0"	"3"	"616"	"316"	"2814"	"44"	"154"	"322"	"175"	"64"	"1957"	"753"	"917"	"0"	"364"	"1849"	"1"	"80"	"508"	"69"	"467"	"38"	"21"	"153"	"734"	"97"	"34"	"62"	"8743"	"11"	"65"	"196"	"2391"	"177"	"122"	"187"	"112"	"1554"	"867"	"6624"	"4545"	"1077"	"857"	"719"	"297"	"1792"	"31354"	"17"	"1000"	"5"	"64"	"81"	"587"	"173"	"303"	"5429"	"70"	"35"	"5034"	"1"	"607"	"106"	"129"	"1010"	"190"	"363"	"67"	"933"	"194"	"556"	"912"	"3"	"455"	"789"	"242"	"330"	"144"	"465"	"245"	"1075"	"615"	"381"	"283"	"186"	"204"	"178"	"927"	"372"	"30"	"622"	"159"	"100"	"87"	"374"	"108"	"75"	"1176"	"1922"	"181"	"865"	"428"	"327"	"30"	"3913"	"683"	"51"	"36"	"71"	"168"	"1943"	"102"	"775"	"243"	"7"	"2665"	"413"	"529"	"440"	"21"	"736"	"64"	"226"	"150"	"4511"	"946"	"330"	"1702"	"18"	"2221"	"18"	"142"	"286"	"612"	"0"	"132"	"109"	"334"	"3072"	"171"	"18"	"1642"	"185"	"37"	"6"	"60"	"2474"	"1295"	"1272"	"27"	"150"	"224"	"6132"	"583"	"44"	"755"	"102"	"1303"	"52"	"2"	"90"	"280"	"221"	"618"	"387"	"92"	"431"	"150"	"0"	"0"	"77"	"54"	"82"	"684"	"1494"	"1101"	"152"	"6"	"1668"	"93"	"700"	"101"	"0"	"292"	"54"	"79"	"14"	"143"	"349"	"2"	"0"	"547"	"100"	"322"	"6"	"518"	"94"	"1221"	"616"	"202"	"0"	"58"	"1052"	"124"	"116"	"372"	"237"	"72"	"98"	"1263"	"2250"	"93"	"475"	"739"	"562"	"344"	"14"	"501"	"262"	"781"	"142"	"60"	"66"	"20"	"570"	"1482"	"1098"	"181"	"0"	"639"	"1962"	"530"	"328"	"427"	"120"	"136"	"517"	"605"	"233"	"159"	"0"	"0"	"152"	"604"	"450"	"17"	"110"	"209"	"104"	"4"	"1209"	"36"	"115"	"80"	"4"	"3"	"1787"	"2"	"60"	"460"	"20"	"361"	"417"	"79"	"156"	"1"	"405"	"194"	"316"	"5"	"49"	"5"	"0"	"0"	"15"	"30"	"0"	"4"	"1"	"1042"	"229"	"259"	"4"	"656"	"0"	"0"	"257"	"23"	"5"	"0"	"0"	"0"	"0"	"3"	"1"	"0"	"1"	"0"	"15"	"570"	"0"	"47"	"85"	"151"	"179"	"33"	"257"	"0"	"2"	"0"	"1"	"0"	"0"	"0"	"0"	"0"	"0"	"0"	"0"	"596"	"165"	"949"	"206"	"36"	"53"	"114"	"124"	"411"	"235"	"6"	"50"	"67"	"245"	"194"	"731"	"486"	"71"	"1010"	"0"	"141"	"0"	"0"	"526"	"430"	"195"	"1753"	"309"	"162"	"61"	"267"	"47"	"274"	"250"	"4125"	"1"	"3748"	"186"	"570"	"940"	"85"	"0"	"4"	"645"	"8"	"99"	"795"	"5"	"149"	"769"	"2148"	"18"	"45"	"245"	"50"	"268"	"134"	"215"	"394"	"777"	"3"	"924"	"930"	"143"	"93"	"105"	"521"	"1488"	"1064"	"21"	"528"	"218"	"33"	"302"	"4444"	"488"	"240"	"803"	"85"	"233"	"198"	"150"	"187"	"5237"	"489"	"1865"	"384"	"1033"	"1"	"0"	"2"	"50"	"2"	"794"	"47"	"1177"	"260"	"911"	"93"	"37"	"32"	"1369"	"179"	"274"	"1"	"2792"	"107"	"306"	"123"	"84"	"1694"	"58"	"666"	"380"	"3613"	"794"	"694"	"2346"	"13"	"71"	"409"	"110"	"1506"	"108"	"42"	"162"	"1172"	"511"	"73"	"379"	"1069"	"77"	"537"	"989"	"1383"	"579"	"0"	"629"	"1183"	"2780"	"834"	"473"	"178"	"936"	"119"	"87"	"145"	"2626"	"313"	"12"	"3"	"34"	"4"	"181"	"97"	"596"	"102"	"0"	"0"	"1"	"109"	"46"	"0"	"634"	"297"	"632"	"533"	"778"	"614"	"97"	"501"	"477"	"954"	"320"	"750"	"1"	"812"	"947"	"93"	"30"	"71"	"155"	"950"	"119"	"43"	"199"	"44"	"560"	"106"	"460"	"68"	"25"	"404"	"24"	"89"	"4419"	"34397"	"70"	"1230"	"2523"	"226"	"6"	"538"	"298"	"1232"	"910"	"642"	"11"	"1738"	"253"	"1"	"241"	"114"	"1482"	"118"	"366"	"1"	"0"	"429"	"143"	"749"	"186"	"167"	"331"	"547"	"116"	"249"	"579"	"26"	"292"	"32"	"660"	"421"	"11"	"182"	"381"	"1040"	"67"	"72"	"591"	"24"	"4"	"95"	"319"	"1600"	"1116"	"392"	"27"	"130"	"9851"	"4723"	"62"	"1585"	"453"	"8"	"6477"	"324"	"49"	"7"	"0"	"3"	"1"	"0"	"168"	"714"	"15"	"83"	"463"	"84"	"1717"	"120"	"538"	"86"	"61"	"71"	"540"	"2479"	"250"	"461"	"4"	"20"	"167"	"173"	"1849"	"80"	"749"	"94"	"1123"	"50"	"771"	"106"	"3"	"106"	"369"	"535"	"5"	"129"	"529"	"40"	"180"	"369"	"71"	"311"	"183"	"591"	"496"	"103"	"2"	"35"	"217"	"0"	"13248"	"755"	"3"	"15"	"434"	"39"	"49"	"1044"	"747"	"1579"	"327"	"303"	"150"	"105"	"664"	"28"	"837"	"34"	"76"	"189"	"979"	"499"	"7"	"264"	"3770"	"1513"	"4814"	"4"	"26"	"0"	"227"	"2099"	"458"	"6"	"11"	"546"	"1129"	"89"	"367"	"40"	"482"	"1192"	"193"	"6"	"0"	"0"	"917"	"391"	"36"	"399"	"1507"	"149"	"2146"	"115"	"24"	"1065"	"3"	"1175"	"109"	"1797"	"714"	"4370"	"4317"	"0"	"318"	"2700"	"1606"	"2"	"0"	"181"	"2454"	"1277"	"444"	"1053"	"0"	"0"	"37"	"521"	"308"	"305"	"336"	"0"	"0"	"9"	"17"	"66"	"336"	"0"	"32"	"22"	"0"	"1"	"477"	"314"	"1109"	"551"	"938"	"1683"	"872"	"228"	"120"	"1003"	"339"	"160"	"1217"	"497"	"410"	"0"	"81"	"164"	"295"	"5798"	"306"	"151"	"597"	"587"	"45"	"163"	"1036"	"438"	"5"	"234"	"103"	"314"	"395"	"168"	"149"	"163"	"396"	"1972"	"1"	"237"	"2"	"121"	"1123"	"273"	"213"	"396"	"498"	"49"	"86"	"568"	"492"	"1292"	"27"	"37"	"385"	"1414"	"257"	"689"	"1821"	"323"	"10"	"15"	"38"	"255"	"10"	"17"	"319"	"1"	"6"	"216"	"567"	"19"	"1591"	"651"	"154"	"91"	"328"	"610"	"24"	"581"	"413"	"120"	"173"	"15"	"2612"	"1797"	"125"	"511"	"837"	"1009"	"53"	"116"	"782"	"95"	"150"	"428"	"240"	"6535"	"3"	"0"	"0"	"1696"	"55"	"86"	"368"	"340"	"960"	"915"	"40"	"264"	"116"	"336"	"147"	"2246"	"122"	"133"	"240"	"1"	"24"	"1387"	"414"	"170"	"225"	"2"	"49"	"1891"	"1143"	"135"	"1841"	"1544"	"696"	"1159"	"5"	"33"	"2887"	"39"	"7803"	"3241"	"1469"	"698"	"0"	"0"	"1"	"3"	"10"	"298"	"17"	"560"	"188"	"24"	"34"	"390"	"472"	"562"	"2298"	"403"	"1807"	"27"	"73"	"2675"	"211"	"207"	"932"	"802"	"266"	"1225"	"190"	"651"	"479"	"336"	"653"	"144"	"203"	"444"	"199"	"915"	"23"	"621"	"183"	"58"	"1463"	"347"	"260"	"106"	"1034"	"63"	"74"	"23"	"219"	"387"	"180"	"55"	"3969"	"633"	"89"	"1941"	"41"	"311"	"314"	"31"	"241"	"93"	"116"	"1108"	"373"	"728"	"615"	"755"	"1271"	"2241"	"1"	"531"	"225"	"650"	"208"	"1057"	"231"	"1093"	"8"	"5916"	"0"	"0"	"0"	"1"	"13"	"363"	"1"	"2"	"8"	"0"	"0"	"1730"	"65"	"593"	"272"	"428"	"536"	"5"	"258"	"472"	"125"	"124"	"1769"	"637"	"249"	"1"	"6"	"3"	"1"	"2357"	"284"	"49"	"585"	"45"	"1549"	"314"	"494"	"71"	"1892"	"243"	"7"	"138"	"0"	"114"	"1157"	"39"	"457"	"705"	"63"	"367"	"79"	"142"	"68"	"433"	"129"	"23"	"2209"	"35"	"61"	"1198"	"0"	"524"	"205"	"595"	"0"	"2"	"116"	"561"	"203"	"25"	"2"	"223"	"412"	"69"	"252"	"88"	"13"	"34"	"1033"	"645"	"343"	"2"	"590"	"112"	"439"	"1060"	"232"	"503"	"107"	"332"	"259"	"610"	"0"	"273"	"706"	"40"	"46"	"24"	"58"	"0"	"4"	"807"	"155"	"32"	"403"	"259"	"80"	"1545"	"362"	"28"	"149"	"501"	"1855"	"184"	"1425"	"1471"	"1106"	"13"	"0"	"115"	"572"	"150"	"115"	"113"	"507"	"34"	"26"	"1134"	"639"	"51"	"76"	"50"	"862"	"613"	"683"	"148"	"382"	"97"	"141"	"124"	"172"	"1398"	"149"	"79"	"1019"	"84"	"116"	"276"	"594"	"952"	"2302"	"1491"	"289"	"169"	"559"	"1514"	"881"	"95"	"472"	"378"	"1413"	"1821"	"630"	"246"	"4384"	"17"	"59"	"15"	"141"	"210"	"0"	"2365"	"354"	"560"	"20"	"511"	"366"	"461"	"17"	"531"	"5"	"43"	"4846"	"611"	"260"	"1651"	"120"	"278"	"874"	"3"	"11608"	"16723"	"2939"	"227"	"234"	"123"	"145"	"3666"	"2971"	"689"	"4975"	"81"	"73"	"673"	"199"	"15"	"22"	"94"	"130"	"2946"	"378"	"2"	"1"	"2"	"82"	"26"	"2"	"0"	"977"	"475"	"108"	"12"	"46"	"1"	"341"	"57"	"756"	"0"	"13"	"22"	"392"	"378"	"19"	"118"	"656"	"130"	"29799"	"126"	"1744"	"208"	"1586"	"209"	"2"	"5"	"1884"	"228"	"111"	"3"	"729"	"0"	"0"	"6"	"4"	"14"	"17"	"0"	"406"	"8"	"34"	"696"	"90"	"860"	"0"	"0"	"0"	"1"	"0"	"3"	"21"	"570"	"96"	"602"	"319"	"176"	"736"	"1015"	"29"	"0"	"900"	"1846"	"172"	"60"	"1245"	"10"	"516"	"692"	"0"	"0"	"146"	"21"	"1054"	"238"	"20"	"21"	"7"	"2"	"412"	"410"	"219"	"49"	"5"	"3191"	"238"	"178"	"7"	"3"	"384"	"44"	"849"	"334"	"437"	"105"	"1305"	"1175"	"71"	"94"	"195"	"37"	"3"	"339"	"281"	"43"	"461"	"825"	"3"	"727"	"1003"	"130"	"135"	"535"	"349"	"684"	"341"	"1331"	"57"	"375"	"249"	"492"	"434"	"340"	"796"	"246"	"1994"	"40"	"2111"	"760"	"39"	"16"	"0"	"0"	"0"	"517"	"1221"	"331"	"1514"	"225"	"946"	"0"	"1223"	"340"	"0"	"5"	"109"	"307"	"5092"	"3707"	"448"	"2732"	"180"	"0"	"217"	"112"	"1071"	"0"	"131"	"1458"	"468"	"39"	"81"	"148"	"80"	"314"	"4542"	"1641"	"282"	"309"	"497"	"127"	"119"	"1077"	"85"	"3330"	"51"	"780"	"1825"	"143"	"1"	"597"	"106"	"2330"	"1321"	"162"	"955"	"758"	"14"	"105"	"316"	"763"	"398"	"211"	"864"	"281"	"127"	"282"	"19"	"528"	"341"	"222"	"0"	"28"	"1596"	"94"	"233"	"65"	"1218"	"324"	"286"	"344"	"222"	"1039"	"47"	"819"	"350"	"0"	"179"	"595"	"3864"	"433"	"1329"	"1904"	"283"	"1742"	"1155"	"123"	"665"	"109"	"5217"	"155"	"757"	"16"	"1133"	"7"	"397"	"187"	"775"	"439"	"42"	"376"	"252"	"294"	"103"	"45"	"32"	"81"	"224"	"474"	"355"	"185"	"74"	"3"	"506"	"1870"	"62"	"69"	"2597"	"38"	"219"	"71"	"1052"	"5"	"389"	"20"	"79"	"441"	"8"	"26"	"12"	"282"	"150"	"508"	"19"	"2193"	"4512"	"89"	"137"	"16"	"2"	"0"	"88"	"428"	"267"	"191"	"229"	"176"	"779"	"16"	"786"	"304"	"1158"	"36"	"45"	"3281"	"56"	"3837"	"67"	"208"	"363"	"88"	"4276"	"2279"	"4642"	"154"	"7"	"234"	"15"	"269"	"631"	"54"	"116"	"67"	"1316"	"184"	"667"	"4050"	"122"	"291"	"24"	"99"	"88"	"181"	"613"	"386"	"175"	"272"	"609"	"38"	"1"	"24"	"1229"	"586"	"1146"	"1010"	"305"	"99"	"480"	"8"	"30"	"4863"	"6255"	"131"	"64"	"5251"	"766"	"1198"	"5879"	"111"	"17"	"9545"	"375"	"70"	"220"	"323"	"0"	"3"	"103"	"712"	"465"	"5313"	"85"	"504"	"568"	"90"	"81"	"9028"	"0"	"0"	"49"	"60"	"260"	"443"	"366"	"17"	"1572"	"1"	"120"	"25"	"2019"	"455"	"19"	"390"	"419"	"6"	"292"	"2400"	"520"	"108"	"756"	"820"	"217"	"373"	"21"	"2"	"0"	"16"	"370"	"491"	"2155"	"0"	"93"	"3"	"1492"	"287"	"360"	"993"	"45"	"23"	"51"	"17537"	"523"	"33"	"161"	"3"	"761"	"723"	"904"	"0"	"766"	"451"	"652"	"415"	"239"	"1936"	"18"	"12"	"383"	"51"	"120"	"967"	"1040"	"80"	"322"	"85"	"3"	"90"	"333"	"10"	"353"	"282"	"1097"	"112"	"2"	"115"	"63"	"0"	"348"	"36"	"379"	"1"	"36"	"17977"	"16016"	"53"	"68"	"1219"	"1414"	"803"	"808"	"104"	"1"	"11"	"1128"	"182"	"18"	"432"	"907"	"7999"	"7419"	"486"	"394"	"13"	"86"	"0"	"1286"	"85"	"169"	"214"	"458"	"1136"	"131"	"3298"	"256"	"91"	"686"	"725"	"3461"	"635"	"21"	"692"	"555"	"566"	"131"	"0"	"1082"	"554"	"1057"	"3317"	"83"	"239"	"56"	"495"	"127"	"371"	"1133"	"2425"	"1326"	"1655"	"0"	"0"	"2151"	"940"	"917"	"209"	"26"	"211"	"32353"	"96"	"186"	"371"	"19"	"70"	"481"	"313"	"541"	"203"	"4799"	"53"	"686"	"1448"	"118"	"60"	"0"	"779"	"774"	"74"	"8386"	"996"	"323"	"270"	"744"	"25"	"109"	"699"	"2"	"3"	"0"	"0"	"0"	"4"	"0"	"0"	"4115"	"487"	"1"	"226"	"264"	"1125"	"737"	"13"	"174"	"2"	"53"	"2"	"1"	"609"	"0"	"2"	"0"	"0"	"5"	"728"	"88"	"457"	"325"	"950"	"59"	"1954"	"208"	"456"	"594"	"300"	"208"	"117"	"9"	"1"	"564"	"352"	"238"	"1403"	"2339"	"2369"	"1341"	"655"	"2179"	"101"	"354"	"351"	"125"	"57"	"85"	"437"	"118"	"85"	"95"	"690"	"1288"	"1551"	"380"	"2673"	"1855"	"639"	"151"	"3764"	"17"	"9"	"31"	"77"	"348"	"222"	"521"	"1520"	"93"	"2389"	"245"	"315"	"566"	"35"	"110"	"81"	"112"	"23"	"98"	"12"	"0"	"0"	"154"	"2526"	"600"	"247"	"808"	"275"	"82"	"2"	"1"	"2"	"0"	"129"	"88"	"61"	"23"	"205"	"114"	"700"	"80"	"5426"	"64"	"8"	"335"	"207"	"819"	"644"	"183"	"89"	"130"	"0"	"9"	"448"	"0"	"1046"	"0"	"11660"	"867"	"0"	"6"	"681"	"69"	"122"	"290"	"52"	"316"	"223"	"0"	"60"	"730"	"0"	"325"	"722"	"6481"	"144"	"333"	"210"	"346"	"996"	"418"	"383"	"1020"	"436"	"9"	"42"	"36"	"105"	"8702"	"367"	"71"	"192"	"3204"	"156"	"716"	"12"	"33"	"654"	"9"	"2"	"143"	"0"	"176"	"113"	"434"	"367"	"65"	"581"	"1"	"884"	"939"	"4"	"1"	"495"	"2380"	"0"	"0"	"0"	"20"	"594"	"76"	"319"	"897"	"9665"	"13"	"0"	"0"	"13"	"2"	"1"	"43"	"170"	"31"	"328"	"3"	"9"	"1591"	"9"	"470"	"108"	"1099"	"748"	"32"	"970"	"3644"	"0"	"0"	"2004"	"6"	"726"	"0"	"9"	"0"	"1401"	"55"	"293"	"155"	"2431"	"274"	"631"	"72"	"0"	"3"	"1303"	"2999"	"2678"	"716"	"103"	"306"	"87"	"1"	"146"	"4"	"1"	"3"	"875"	"763"	"6374"	"24"	"85"	"687"	"131"	"658"	"406"	"296"	"2"	"0"	"219"	"0"	"0"	"426"	"131"	"180"	"316"	"1148"	"1162"	"75"	"2"	"116"	"214"	"856"	"4"	"36"	"147"	"479"	"677"	"0"	"4"	"1101"	"23"	"185"	"58"	"31"	"50"	"635"	"1987"	"129"	"1333"	"1794"	"3687"	"112"	"2400"	"1091"	"279"	"112"	"143"	"1547"	"22"	"434"	"256"	"82"	"488"	"802"	"0"	"1119"	"2192"	"1172"	"190"	"3756"	"2186"	"870"	"851"	"415"	"633"	"106"	"1073"	"36"	"193"	"965"	"132"	"297"	"1368"	"5923"	"1301"	"361"	"169"	"67"	"378"	"27"	"219"	"285"	"347"	"472"	"209"	"1"	"89"	"628"	"695"	"296"	"293"	"341"	"2687"	"1977"	"228"	"148"	"248"	"52"	"235"	"511"	"43"	"331"	"181"	"51"	"11"	"37"	"173"	"49"	"24"	"67"	"0"	"224"	"401"	"1019"	"165"	"220"	"179"	"152"	"904"	"802"	"0"	"61"	"683"	"243"	"33"	"3"	"161"	"1"	"6"	"952"	"2968"	"44"	"50"	"219"	"2"	"197"	"230"	"296"	"130"	"750"	"627"	"130"	"648"	"35"	"1065"	"387"	"0"	"4646"	"32"	"263"	"541"	"122"	"0"	"1"	"0"	"0"	"2"	"0"	"5"	"5"	"0"	"0"	"0"	"4"	"0"	"1"	"1"	"2"	"664"	"33"	"6"	"59"	"371"	"0"	"308"	"41"	"353"	"177"	"78"	"176"	"211"	"1787"	"353"	"59"	"106"	"13"	"11"	"0"	"22"	"73"	"3"	"2393"	"1384"	"1463"	"523"	"1"	"650"	"1199"	"302"	"382"	"73"	"102"	"140"	"423"	"312"	"416"	"1183"	"380"	"4278"	"411"	"66"	"3065"	"119"	"829"	"6053"	"75"	"0"	"144"	"281"	"3"	"633"	"2819"	"453"	"408"	"17"	"1936"	"31"	"1095"	"468"	"132"	"923"	"815"	"446"	"473"	"95"	"12"	"10"	"135"	"245"	"0"	"5643"	"4313"	"115"	"642"	"52"	"379"	"220"	"393"	"585"	"118"	"1"	"1"	"153"	"36"	"1336"	"116"	"1"	"0"	"877"	"124"	"0"	"223"	"126"	"235"	"91"	"22"	"181"	"266"	"727"	"363"	"62"	"56"	"121"	"578"	"81"	"779"	"271"	"194"	"493"	"27"	"1268"	"114"	"242"	"39"	"1"	"494"	"414"	"162"	"340"	"525"	"592"	"238"	"194"	"273"	"553"	"3"	"490"	"150"	"22"	"597"	"262"	"504"	"215"	"47"	"117"	"37"	"10"	"417"	"196"	"3765"	"467"	"3966"	"1944"	"74"	"296"	"1295"	"507"	"2240"	"532"	"1819"	"1"	"2653"	"499"	"1566"	"11057"	"223"	"2002"	"77"	"1172"	"145"	"1732"	"1"	"44"	"19"	"12"	"12"	"900"	"0"	"554"	"102"	"263"	"555"	"22"	"76"	"10"	"77"	"56"	"215"	"141"	"320"	"3087"	"68"	"530"	"802"	"306"	"523"	"20"	"157"	"22"	"39"	"5106"	"216"	"88"	"8"	"323"	"226"	"343"	"118"	"1143"	"11"	"62"	"1187"	"266"	"2"	"0"	"1"	"0"	"423"	"311"	"781"	"276"	"1226"	"240"	"687"	"46"	"82"	"128"	"61"	"32"	"149"	"268"	"7"	"187"	"623"	"7"	"3"	"589"	"139"	"590"	"405"	"106"	"230"	"264"	"29"	"830"	"246"	"116"	"398"	"134"	"33"	"4"	"40"	"439"	"232"	"4155"	"154"	"100"	"813"	"165"	"140"	"85"	"83"	"75"	"808"	"244"	"942"	"371"	"296"	"45"	"2426"	"173"	"121"	"30"	"133"	"197"	"9"	"2"	"12"	"187"	"524"	"275"	"108"	"32"	"616"	"195"	"1094"	"194"	"83"	"1425"	"131"	"104"	"5"	"963"	"530"	"586"	"0"	"219"	"755"	"654"	"124"	"171"	"562"	"2963"	"82"	"4"	"109"	"88"	"6971"	"2882"	"351"	"498"	"583"	"1148"	"72"	"910"	"3"	"96"	"143"	"3351"	"473"	"144"	"167"	"24"	"2"	"4"	"134"	"2"	"0"	"131"	"84"	"6"	"1601"	"1910"	"265"	"2423"	"225"	"1240"	"42"	"122"	"298"	"1400"	"133"	"0"	"45"	"0"	"39"	"272"	"1181"	"1"	"2011"	"1611"	"698"	"146"	"4"	"0"	"346"	"79"	"917"	"13"	"46"	"85"	"213"	"816"	"399"	"4480"	"722"	"79"	"1215"	"260"	"38"	"106"	"16"	"187"	"103"	"365"	"0"	"180"	"99"	"13"	"385"	"20"	"102"	"795"	"204"	"1476"	"1825"	"487"	"98"	"355"	"4930"	"436"	"15"	"67"	"949"	"23"	"1071"	"598"	"246"	"418"	"89"	"2"	"88"	"2"	"16"	"61"	"1843"	"208"	"118"	"137"	"825"	"695"	"184"	"332"	"4657"	"63"	"0"	"168"	"757"	"0"	"6160"	"189"	"421"	"3653"	"2916"	"34"	"508"	"202"	"50"	"47"	"261"	"15"	"4"	"363"	"152"	"12"	"89"	"460"	"297"	"664"	"417"	"363"	"363"	"3122"	"2"	"875"	"684"	"1"	"0"	"879"	"362"	"301"	"260"	"45"	"434"	"1268"	"1704"	"423"	"146"	"559"	"14"	"650"	"1127"	"1207"	"150"	"239"	"19"	"1050"	"657"	"1220"	"314"	"159"	"149"	"297"	"394"	"240"	"160"	"59"	"2567"	"84"	"32"	"38"	"47"	"49"	"7"	"9"	"84"	"237"	"970"	"2289"	"523"	"134"	"105"	"553"	"870"	"697"	"4139"	"5"	"64"	"381"	"1"	"1"	"29"	"0"	"209"	"281"	"35"	"0"	"0"	"7"	"1177"	"4735"	"3685"	"0"	"0"	"117"	"1202"	"12"	"109"	"200"	"649"	"446"	"67"	"471"	"163"	"3"	"470"	"115"	"529"	"106"	"1045"	"740"	"386"	"248"	"1407"	"379"	"203"	"892"	"0"	"2"	"841"	"75"	"68"	"757"	"738"	"4"	"1579"	"839"	"448"	"459"	"1"	"160"	"941"	"170"	"164"	"641"	"148"	"121"	"17"	"253"	"0"	"426"	"1781"	"169"	"34"	"748"	"1097"	"57"	"127"	"827"	"699"	"2220"	"11"	"737"	"187"	"1673"	"0"	"4"	"584"	"9587"	"73"	"0"	"0"	"0"	"82"	"0"	"336"	"4434"	"629"	"2335"	"73"	"1078"	"1657"	"77"	"350"	"804"	"15"	"362"	"5"	"33"	"104"	"2834"	"730"	"301"	"134"	"32"	"2008"	"709"	"3"	"224"	"0"	"1165"	"58"	"196"	"910"	"464"	"761"	"86"	"531"	"56"	"6"	"0"	"1496"	"5384"	"4712"	"4310"	"268"	"7"	"8438"	"382"	"382"	"330"	"113"	"7130"	"9255"	"2494"	"157"	"3713"	"1192"	"1333"	"3"	"29"	"582"	"191"	"822"	"267"	"1411"	"6534"	"130"	"0"	"0"	"0"	"229"	"59"	"351"	"1430"	"15"	"276"	"2"	"158"	"615"	"80"	"1141"	"285"	"115"	"121"	"358"	"805"	"561"	"46"	"771"	"37"	"271"	"120"	"138"	"915"	"768"	"0"	"1795"	"259"	"454"	"104"	"0"	"256"	"0"	"1968"	"4"	"2"	"307"	"200"	"748"	"304"	"40"	"460"	"16"	"454"	"3449"	"1397"	"296"	"64"	"1"	"5951"	"272"	"390"	"893"	"1821"	"1563"	"195"	"214"	"469"	"123"	"3274"	"87"	"844"	"1242"	"1222"	"388"	"193"	"8424"	"192"	"270"	"0"	"43"	"94"	"264"	"5"	"247"	"78"	"2010"	"1503"	"830"	"51"	"2895"	"294"	"4"	"22"	"24"	"2"	"1"	"1"	"1"	"366"	"0"	"122"	"1948"	"190"	"1024"	"385"	"196"	"1016"	"181"	"251"	"632"	"214"	"27"	"113"	"2648"	"1"	"374"	"125"	"962"	"412"	"7"	"29"	"69"	"292"	"15"	"1010"	"1043"	"17"	"299"	"83"	"84"	"268"	"14"	"8"	"112"	"330"	"2405"	"70"	"1176"	"575"	"352"	"176"	"2191"	"476"	"51"	"827"	"715"	"533"	"73"	"28"	"118"	"543"	"2"	"231"	"1822"	"144"	"224"	"14"	"128"	"43"	"149"	"806"	"157"	"45"	"138"	"10"	"144"	"216"	"1063"	"630"	"12"	"550"	"666"	"724"	"1009"	"355"	"161"	"132"	"1241"	"806"	"33"	"935"	"484"	"134"	"2773"	"939"	"248"	"6"	"4764"	"7293"	"766"	"0"	"39"	"46"	"201"	"142"	"1384"	"39"	"117"	"692"	"63"	"48"	"944"	"6"	"8"	"414"	"404"	"1096"	"14"	"191"	"35"	"463"	"53"	"89"	"332"	"73"	"0"	"969"	"1375"	"856"	"1447"	"138"	"1887"	"182"	"1122"	"130"	"455"	"9"	"29"	"5"	"3"	"0"	"12950"	"319"	"16"	"1531"	"4214"	"885"	"8848"	"41"	"101"	"2453"	"1412"	"109"	"896"	"7143"	"145"	"619"	"159"	"1616"	"416"	"83"	"2430"	"1532"	"35"	"1299"	"127"	"25053"	"582"	"315"	"820"	"304"	"377"	"990"	"2"	"18"	"2"	"133"	"1577"	"2"	"1159"	"71"	"382"	"0"	"1644"	"566"	"124"	"511"	"13766"	"131"	"1570"	"207"	"98"	"0"	"3"	"3"	"4"	"4"	"359"	"510"	"1"	"30"	"340"	"167"	"1146"	"14"	"9"	"566"	"4"	"276"	"46"	"151"	"1413"	"0"	"778"	"2457"	"225"	"697"	"19"	"0"	"6"	"3"	"1536"	"2"	"153"	"125"	"62"	"1575"	"680"	"229"	"70"	"159"	"541"	"146"	"72"	"38"	"8289"	"255"	"2"	"492"	"1299"	"858"	"275"	"1837"	"546"	"395"	"123"	"33"	"416"	"22"	"1473"	"660"	"120"	"5"	"3581"	"232"	"168"	"85"	"48"	"483"	"47"	"95"	"1033"	"53"	"1827"	"651"	"648"	"389"	"437"	"0"	"297"	"350"	"497"	"103"	"103"	"476"	"277"	"2391"	"865"	"14"	"11"	"78"	"745"	"684"	"64"	"99"	"105"	"158"	"500"	"12192"	"78"	"97"	"1532"	"441"	"10"	"401"	"151"	"8"	"255"	"160"	"111"	"163"	"2696"	"48"	"1013"	"121"	"203"	"59"	"0"	"0"	"585"	"137"	"66"	"56"	"16"	"62"	"12"	"0"	"3"	"476"	"29"	"0"	"0"	"339"	"2"	"3"	"0"	"0"	"4"	"1181"	"1035"	"148"	"370"	"331"	"182"	"155"	"136"	"89"	"195"	"720"	"360"	"258"	"653"	"45"	"342"	"1477"	"533"	"0"	"1987"	"2"	"95"	"1109"	"3"	"2"	"0"	"377"	"19"	"239"	"167"	"74"	"510"	"286"	"318"	"146"	"357"	"163"	"544"	"1115"	"60456"	"82"	"25"	"0"	"1725"	"535"	"6741"	"96"	"15"	"5499"	"934"	"621"	"89"	"39"	"69"	"16921"	"1357"	"776"	"8"	"454"	"155"	"1928"	"118"	"2"	"166"	"140"	"1366"	"43"	"335"	"36"	"689"	"577"	"204"	"76"	"108"	"74"	"28"	"1740"	"28"	"4398"	"871"	"204"	"3"	"261"	"118"	"9"	"0"	"4"	"4383"	"207"	"261"	"649"	"221"	"4"	"1"	"1749"	"51"	"117"	"0"	"0"	"943"	"2525"	"901"	"1119"	"596"	"253"	"1"	"0"	"3"	"3"	"1"	"0"	"38"	"105"	"99"	"661"	"33"	"111"	"233"	"17"	"694"	"11197"	"0"	"18"	"241"	"361"	"7"	"56"	"3"	"358"	"1163"	"0"	"488"	"346"	"17"	"609"	"48"	"780"	"2"	"113"	"0"	"0"	"2216"	"18120"	"1295"	"152"	"366"	"511"	"5"	"313"	"629"	"119"	"1142"	"430"	"395"	"103"	"104"	"161"	"1"	"3"	"8"	"219"	"1"	"0"	"0"	"3"	"350"	"128"	"95"	"0"	"23"	"7"	"3"	"281"	"115"	"221"	"717"	"1599"	"2260"	"29"	"43"	"17"	"665"	"1371"	"262"	"119"	"533"	"110"	"185"	"1111"	"75"	"184"	"168"	"2545"	"1880"	"121"	"507"	"11"	"129"	"56"	"637"	"1754"	"162"	"578"	"663"	"236"	"15"	"126"	"964"	"36"	"534"	"147"	"104"	"269"	"213"	"45"	"20"	"4"	"1"	"2"	"16"	"249"	"156"	"181"	"126"	"74"	"9"	"56"	"2152"	"74"	"85"	"10"	"107"	"9"	"951"	"437"	"23"	"479"	"233"	"56"	"399"	"8"	"18"	"422"	"6140"	"116"	"1"	"1390"	"70"	"0"	"224"	"220"	"3645"	"141"	"9"	"393"	"1657"	"566"	"5599"	"590"	"185"	"132"	"980"	"73"	"369"	"26"	"2221"	"283"	"1875"	"1169"	"31"	"1005"	"342"	"1234"	"967"	"6120"	"408"	"124"	"0"	"284"	"40"	"142"	"4095"	"125"	"752"	"1141"	"227"	"153"	"14"	"45"	"1060"	"187"	"12"	"4246"	"69"	"424"	"3062"	"336"	"255"	"40"	"98"	"1098"	"967"	"100"	"654"	"784"	"510"	"115"	"1321"	"57"	"202"	"23"	"66"	"177"	"273"	"2548"	"4"	"415"	"4438"	"14"	"78"	"152"	"247"	"885"	"205"	"348"	"184"	"273"	"859"	"127"	"1680"	"146"	"836"	"291"	"6"	"11"	"249"	"1451"	"314"	"3"	"212"	"199"	"545"	"151"	"154"	"2125"	"124"	"11"	"1500"	"31"	"736"	"1089"	"346"	"3565"	"87"	"55"	"364"	"7"	"289"	"876"	"2561"	"548"	"821"	"179"	"3903"	"217"	"214"	"302"	"446"	"830"	"21"	"4"	"705"	"505"	"792"	"296"	"247"	"532"	"545"	"37"	"5"	"8"	"120"	"376"	"765"	"147"	"197"	"22"	"51"	"7733"	"275"	"98"	"63"	"365"	"63"	"19"	"527"	"1"	"1552"	"213"	"377"	"232"	"0"	"215"	"214"	"841"	"45"	"19"	"158"	"277"	"1351"	"956"	"273"	"1805"	"226"	"38"	"121"	"298"	"815"	"555"	"571"	"72"	"6"	"681"	"3"	"169"	"195"	"483"	"4754"	"516"	"2"	"1"	"2459"	"389"	"986"	"1083"	"772"	"10223"	"3221"	"139"	"4940"	"1327"	"16018"	"246"	"3"	"0"	"2"	"249"	"5248"	"889"	"286"	"46"	"263"	"76"	"730"	"85"	"248"	"213"	"350"	"0"	"545"	"289"	"46"	"2593"	"465"	"0"	"127"	"122"	"732"	"9"	"2484"	"493"	"179"	"0"	"1"	"1006"	"236"	"333"	"1244"	"1002"	"2919"	"548"	"614"	"203"	"839"	"121"	"189"	"677"	"65"	"237"	"473"	"1335"	"24"	"236"	"20"	"128"	"2004"	"137"	"221"	"2"	"240"	"956"	"130"	"282"	"370"	"284"	"292"	"3"	"151"	"1"	"364"	"19314"	"724"	"408"	"13"	"627"	"660"	"5"	"1394"	"408"	"46"	"208"	"28"	"444"	"0"	"4137"	"241"	"1752"	"246"	"701"	"451"	"2266"	"368"	"73"	"46"	"77"	"453"	"334"	"360"	"314"	"299"	"105"	"105"	"1168"	"30"	"3021"	"160"	"1246"	"73"	"140"	"3"	"250"	"0"	"84"	"1708"	"706"	"336"	"235"	"848"	"475"	"2753"	"53"	"42"	"15"	"682"	"189"	"54"	"107"	"138"	"1189"	"179"	"215"	"67"	"1036"	"178"	"663"	"3710"	"1157"	"752"	"43"	"275"	"217"	"346"	"11"	"255"	"463"	"594"	"398"	"107"	"363"	"13"	"725"	"70"	"453"	"163"	"31"	"359"	"5"	"45"	"88"	"484"	"334"	"125"	"566"	"98"	"263"	"1"	"1361"	"91"	"2110"	"271"	"406"	"0"	"232"	"267"	"8"	"4135"	"1542"	"543"	"751"	"829"	"1821"	"269"	"1065"	"5290"	"2044"	"2077"	"1073"	"2199"	"726"	"134"	"3517"	"1426"	"313"	"1907"	"1027"	"1205"	"318"	"997"	"1612"	"2158"	"511"	"651"	"160"	"5924"	"12496"	"642"	"649"	"3"	"35"	"1"	"366"	"344"	"32048"	"1029"	"885"	"1010"	"4014"	"341"	"1091"	"624"	"1"	"35"	"1223"	"6619"	"3573"	"14"	"620"	"2467"	"352"	"401"	"35"	"495"	"313"	"24"	"9"	"51"	"85"	"0"	"0"	"4"	"3"	"8"	"3"	"3"	"168"	"967"	"78"	"379"	"11"	"36"	"108"	"4"	"3185"	"1597"	"376"	"0"	"33"	"898"	"16"	"281"	"358"	"160"	"1690"	"0"	"261"	"121"	"8657"	"0"	"180"	"4223"	"4195"	"5359"	"63"	"196"	"622"	"2177"	"1161"	"984"	"9394"	"2631"	"1116"	"6"	"598"	"542"	"469"	"102"	"360"	"3"	"1734"	"174"	"159"	"286"	"478"	"22"	"48"	"482"	"712"	"192"	"6628"	"184"	"951"	"173"	"377"	"13"	"42"	"217"	"151"	"181"	"326"	"104"	"121"	"220"	"0"	"3"	"1302"	"386"	"1630"	"379"	"2640"	"173"	"814"	"1127"	"212"	"1945"	"452"	"266"	"925"	"282"	"180"	"4"	"7745"	"130"	"1861"	"653"	"427"	"66"	"109"	"422"	"6"	"11"	"797"	"68"	"2097"	"668"	"121"	"204"	"1786"	"587"	"98"	"111"	"2605"	"660"	"479"	"18196"	"647"	"524"	"4"	"442"	"319"	"413"	"6371"	"808"	"105"	"45987"	"329"	"63"	"0"	"387"	"2109"	"181"	"205"	"706"	"80"	"1442"	"977"	"269"	"14"	"229"	"304"	"5"	"0"	"4066"	"918"	"380"	"194"	"1217"	"179"	"168"	"735"	"646"	"1128"	"556"	"0"	"413"	"1641"	"88"	"1038"	"470"	"204"	"501"	"1"	"60"	"1442"	"3156"	"7475"	"2656"	"879"	"133"	"1628"	"2277"	"1505"	"1558"	"120"	"1574"	"1533"	"3852"	"184"	"434"	"173"	"1591"	"1987"	"89"	"1917"	"1343"	"207"	"313"	"132"	"461"	"100"	"1"	"477"	"102"	"4"	"545"	"7"	"17"	"1359"	"980"	"166"	"81"	"1169"	"475"	"196"	"146"	"362"	"249"	"100"	"23"	"305"	"111"	"42"	"720"	"420"	"2"	"419"	"952"	"16"	"216"	"422"	"143"	"21"	"375"	"3"	"125"	"6"	"370"	"136"	"0"	"0"	"1"	"10"	"3"	"2"	"53"	"645"	"651"	"86"	"259"	"0"	"0"	"1"	"46"	"390"	"533"	"1744"	"537"	"85"	"423"	"147"	"2717"	"6"	"3"	"244"	"248"	"879"	"202"	"1"	"2689"	"6280"	"1612"	"242"	"734"	"126"	"741"	"998"	"64"	"30"	"268"	"513"	"534"	"101"	"6726"	"104"	"1599"	"115"	"29"	"167"	"68"	"479"	"1103"	"0"	"12"	"366"	"29"	"517"	"717"	"57"	"239"	"613"	"86"	"1"	"9"	"116"	"41"	"531"	"1209"	"339"	"171"	"2"	"181"	"135"	"17"	"5"	"367"	"267"	"86"	"1875"	"177"	"25"	"1199"	"70"	"750"	"86"	"1311"	"880"	"7"	"733"	"190"	"5383"	"0"	"1"	"0"	"0"	"0"	"1"	"0"	"0"	"10"	"0"	"0"	"0"	"0"	"0"	"0"	"0"	"0"	"0"	"0"	"0"	"0"	"1"	"0"	"0"	"0"	"0"	"3"	"7"	"1597"	"1242"	"888"	"1529"	"5122"	"0"	"383"	"1358"	"293"	"478"	"179"	"207"	"2215"	"1127"	"208"	"495"	"110"	"2782"	"549"	"1"	"0"	"0"	"0"	"0"	"0"	"1"	"1199"	"17"	"96"	"333"	"1584"	"454"	"153"	"506"	"219"	"140"	"350"	"0"	"81"	"1058"	"3467"	"2"	"4275"	"50"	"776"	"186"	"148"	"51"	"35"	"1197"	"122"	"127"	"298"	"44"	"0"	"0"	"1"	"0"	"159"	"684"	"640"	"66"	"391"	"81"	"915"	"457"	"270"	"10"	"241"	"371"	"724"	"858"	"185"	"115"	"245"	"508"	"193"	"1677"	"0"	"42"	"139"	"1454"	"1036"	"363"	"89"	"4"	"51"	"343"	"135"	"219"	"259"	"364"	"1000"	"940"	"285"	"918"	"2720"	"121"	"1544"	"164"	"97"	"231"	"770"	"310"	"809"	"1201"	"522"	"110"	"104"	"167"	"17"	"26"	"28"	"154"	"159"	"92"	"395"	"35"	"6341"	"2105"	"19"	"386"	"133"	"172"	"686"	"1"	"124"	"1785"	"629"	"0"	"0"	"3"	"0"	"1"	"0"	"0"	"0"	"3"	"656"	"513"	"4460"	"318"	"2102"	"313"	"285"	"817"	"208"	"2143"	"303"	"71"	"134"	"0"	"1849"	"0"	"1056"	"24"	"1009"	"72"	"12"	"5487"	"48"	"194"	"212"	"1696"	"742"	"1963"	"0"	"182"	"167"	"1786"	"1902"	"12"	"7"	"256"	"650"	"729"	"588"	"1314"	"134"	"479"	"852"	"226"	"0"	"13"	"204"	"36"	"2"	"1160"	"1366"	"959"	"93"	"147"	"116"	"571"	"680"	"53"	"1488"	"166"	"23"	"236"	"10002"	"407"	"5034"	"471"	"953"	"10"	"85"	"703"	"329"	"1648"	"645"	"196"	"0"	"2168"	"300"	"144"	"5644"	"153"	"0"	"238"	"27"	"450"	"29"	"2957"	"162"	"902"	"10032"	"243"	"342"	"2764"	"335"	"111"	"436"	"315"	"3462"	"1076"	"189"	"156"	"93"	"294"	"7027"	"1140"	"1497"	"189"	"569"	"199"	"11"	"276"	"4567"	"197"	"276"	"2863"	"1131"	"720"	"566"	"388"	"101"	"278"	"8652"	"10950"	"516"	"2299"	"2503"	"1839"	"109"	"10152"	"764"	"1455"	"505"	"453"	"2707"	"5755"	"44"	"33"	"333"	"7249"	"1341"	"60"	"2"	"2989"	"3646"	"1525"	"159"	"399"	"1671"	"2016"	"415"	"448"	"35"	"1080"	"130"	"1344"	"689"	"1546"	"5967"	"285"	"4357"	"1292"	"312"	"4043"	"2537"	"1217"	"1300"	"2023"	"586"	"353"	"21"	"1195"	"1"	"548"	"13"	"232"	"309"	"6843"	"490"	"50"	"733"	"1429"	"7982"	"173"	"1080"	"34"	"276"	"0"	"2"	"2306"	"3850"	"11"	"0"	"59"	"191"	"217"	"11"	"3651"	"15"	"357"	"0"	"0"	"0"	"21"	"0"	"0"	"27"	"149"	"62"	"381"	"10"	"10"	"11"	"13"	"12"	"4"	"1107"	"2"	"0"	"2297"	"17"	"514"	"117"	"1"	"3035"	"305"	"882"	"1047"	"61"	"461"	"92"	"86"	"0"	"2"	"121"	"149"	"0"	"165"	"35"	"3"	"149"	"520"	"128"	"172"	"1292"	"1790"	"348"	"3"	"633"	"246"	"0"	"28"	"14168"	"360"	"136"	"22"	"65"	"1"	"293"	"1085"	"11"	"62"	"1177"	"77"	"638"	"115"	"3"	"0"	"0"	"1"	"3121"	"385"	"609"	"1405"	"59"	"85"	"197"	"213"	"429"	"2480"	"3"	"0"	"0"	"0"	"752"	"2105"	"0"	"138"	"45"	"53"	"6"	"0"	"0"	"2110"	"43"	"0"	"1"	"1597"	"74"	"6"	"64"	"62"	"953"	"5"	"5"	"24"	"301"	"74"	"0"	"44"	"7923"	"509"	"2943"	"1404"	"612"	"66"	"4"	"7"	"0"	"0"	"0"	"0"	"0"	"0"	"1"	"449"	"0"	"63"	"7716"	"486"	"0"	"6"	"2"	"5"	"1"	"10"	"79"	"130"	"157"	"155"	"7"	"327"	"2"	"0"	"7"	"1"	"1346"	"65"	"888"	"0"	"461"	"1115"	"11"	"1"	"2"	"2"	"0"	"0"	"0"	"2"	"1"	"0"	"0"	"0"	"0"	"1"	"0"	"0"	"0"	"0"	"0"	"14"	"0"	"0"	"0"	"0"	"6"	"0"	"0"	"10"	"621"	"819"	"252"	"42"	"806"	"301"	"286"	"5876"	"27"	"0"	"0"	"3453"	"5"	"1047"	"14"	"384"	"0"	"0"	"50503"	"85"	"21"	"3"	"72"	"2534"	"49"	"0"	"63"	"407"	"587"	"2"	"0"	"26"	"166"	"57"	"5633"	"1"	"27"	"178"	"14"	"7568"	"0"	"0"	"1"	"2123"	"13521"	"3178"	"620"	"96"	"2455"	"1"	"112"	"1041"	"102"	"432"	"3"	"138"	"4891"	"359"	"78"	"23"	"17"	"618"	"84"	"294"	"0"	"178"	"1"	"5517"	"1102"	"522"	"226"	"71"	"72"	"1349"	"239"	"248"	"1086"	"57"	"43"	"164"	"1132"	"4"	"189"	"3"	"0"	"358"	"46"	"267"	"1110"	"133"	"0"	"523"	"2281"	"0"	"7"	"20"	"126"	"337"	"39"	"5"	"50"	"59"	"662"	"103"	"104"	"5771"	"231"	"570"	"500"	"231"	"448"	"228"	"52"	"93"	"61"	"6145"	"791"	"240"	"281"	"612"	"404"	"996"	"223"	"1"	"54"	"41"	"667"	"79"	"940"	"443"	"5175"	"244"	"3833"	"897"	"218"	"44"	"8"	"280"	"1024"	"5495"	"308"	"62"	"21"	"82"	"4"	"1199"	"45"	"216"	"14"	"107"	"15010"	"570"	"322"	"3"	"111"	"269"	"36"	"293"	"197"	"115"	"532"	"2406"	"221"	"237"	"3865"	"8891"	"147"	"169"	"276"	"109"	"3"	"60"	"214"	"1655"	"4895"	"2734"	"28"	"4896"	"1105"	"1246"	"2"	"5696"	"75"	"825"	"35"	"320"	"55"	"795"	"138"	"23"	"447"	"0"	"0"	"6420"	"0"	"193"	"2308"	"249"	"1092"	"652"	"1"	"5"	"26"	"654"	"1131"	"92"	"298"	"0"	"1"	"0"	"715"	"497"	"5"	"155"	"1362"	"122"	"872"	"1"	"359"	"816"	"516"	"250"	"15992"	"19"	"5181"	"2911"	"127"	"3"	"516"	"13"	"0"	"0"	"4542"	"3897"	"271"	"27"	"2"	"324"	"60"	"1753"	"8811"	"428"	"1"	"0"	"0"	"8"	"466"	"1263"	"14"	"127"	"250"	"202"	"13"	"126"	"19"	"781"	"1460"	"107"	"0"	"1124"	"0"	"209"	"513"	"81"	"90"	"265"	"787"	"108"	"256"	"385"	"87"	"3"	"60"	"451"	"70"	"1486"	"1247"	"10"	"2132"	"51"	"59"	"93"	"133"	"3318"	"898"	"54"	"509"	"329"	"692"	"47"	"427"	"15"	"85"	"245"	"518"	"229"	"12"	"0"	"2081"	"3"	"1141"	"1016"	"81"	"50"	"624"	"3737"	"239"	"422"	"811"	"0"	"1"	"47"	"149"	"1982"	"2"	"129"	"650"	"1906"	"66"	"232"	"59"	"289"	"0"	"2"	"755"	"12"	"3"	"23"	"111"	"36"	"184"	"13"	"0"	"39"	"24"	"1"	"0"	"0"	"2"	"14"	"25"	"5"	"205"	"69"	"271"	"5"	"16"	"512"	"104"	"3"	"178"	"46"	"7"	"180"	"4066"	"57"	"62"	"11"	"0"	"1"	"81"	"650"	"312"	"71"	"465"	"4"	"6"	"2"	"2"	"174"	"1078"	"3"	"23"	"84"	"57"	"756"	"2"	"0"	"2260"	"0"	"232472"	"33405"	"25"	"15926"	"73247"	"0"	"3550"	"0"	"12266"	"141"	"259"	"45054"	"11622"	"82415"	"12924"	"175"	"957"	"4270"	"2"	"671"	"649"	"665"	"327"	"37"	"167"	"100"	"1486"	"66"	"348"	"2"	"252"	"121"	"284"	"204"	"398"	"261"	"9711"	"164"	"785"	"904"	"499"	"1048"	"1633"	"2"	"180"	"4981"	"20"	"326"	"0"	"389"	"100"	"58"	"0"	"783"	"172"	"416"	"249"	"389"	"5"	"320"	"5507"	"572"	"92"	"1202"	"322"	"370"	"256"	"162"	"1165"	"99"	"115"	"19"	"21"	"227"	"80"	"5"	"0"	"7"	"51"	"0"	"14"	"182"	"1870"	"0"	"0"	"1"	"58"	"2712"	"1424"	"770"	"418"	"1"	"74"	"146"	"259"	"17880"	"4160"	"1022"	"22372"	"1489"	"12"	"442"	"0"	"723"	"116"	"878"	"18"	"40"	"8"	"843"	"155"	"37"	"43"	"209"	"296"	"551"	"747"	"7"	"0"	"1031"	"327"	"272"	"10"	"0"	"30"	"203"	"1"	"0"	"3"	"23"	"6"	"129"	"543"	"1026"	"69"	"100"	"2"	"2"	"2250"	"2"	"138"	"1"	"48"	"120"	"499"	"17"	"0"	"22"	"115"	"382"	"982"	"618"	"639"	"2032"	"70"	"3"	"0"	"14"	"2284"	"2"	"3"	"91"	"197"	"13"	"80"	"1"	"24"	"6166"	"325"	"4"	"1"	"160"	"34"	"1"	"3"	"291"	"361"	"266"	"1"	"1060"	"224"	"639"	"31"	"494"	"890"	"0"	"40"	"210"	"10"	"1"	"30"	"1101"	"8"	"2"	"454"	"2698"	"144"	"1"	"2"	"96"	"0"	"18"	"389"	"22"	"1"	"38"	"0"	"1"	"221"	"0"	"114"	"104"	"1137"	"6"	"12"	"449"	"27"	"0"	"1255"	"20"	"0"	"24"	"2277"	"2"	"901"	"117"	"0"	"5"	"142"	"406"	"135"	"61"	"163"	"1298"	"653"	"99"	"78"	"0"	"0"	"0"	"3"	"204"	"111"	"0"	"57"	"3"	"0"	"1"	"102"	"1209"	"3"	"63"	"918"	"47"	"2"	"85"	"35"	"6"	"5"	"8"	"266"	"1022"	"382"	"1822"	"247"	"3"	"8"	"409"	"1"	"10153"	"156"	"149"	"336"	"486"	"1"	"60"	"33"	"49"	"176"	"4049"	"88"	"170"	"59"	"1843"	"98"	"23"	"8"	"62"	"43"	"115"	"140"	"62"	"3"	"2"	"291"	"74"	"1"	"116"	"13"	"16"	"60"	"0"	"89"	"1"	"422"	"0"	"0"	"189"	"158"	"1"	"2"	"6"	"419"	"215"	"1318"	"21"	"15"	"564"	"104"	"3"	"6"	"1360"	"0"	"0"	"0"	"0"	"118"	"94"	"98"	"17"	"75"	"58"	"63"	"116"	"4"	"141"	"1"	"1"	"100"	"7"	"16"	"3"	"7"	"74"	"163"	"0"	"5"	"11"	"0"	"0"	"12"	"0"	"7"	"78"	"0"	"6"	"149"	"5"	"4"	"40"	"0"	"2"	"72"	"29"	"256"	"236"	"192"	"250"	"74"	"71"	"42"	"330"	"386"	"84"	"40"	"2"	"2"	"336"	"292"	"50"	"39"	"27"	"3"	"2"	"79"	"194"	"62"	"0"	"0"	"38"	"0"	"11"	"1"	"8"	"1048"	"319"	"52"	"41"	"921"	"718"	"259"	"13"	"1"	"0"	"0"	"47"	"1520"	"8"	"31"	"219"	"194"	"213"	"174"	"182"	"355"	"112"	"116"	"503"	"830"	"355"	"105"	"27"	"228"	"1"	"236"	"226"	"38"	"600"	"415"	"195"	"112"	"2"	"1416"	"791"	"581"	"69"	"30"	"107"	"113"	"499"	"116"	"1120"	"264"	"369"	"616"	"843"	"57"	"828"	"46"	"3231"	"268"	"1291"	"6524"	"849"	"19"	"31"	"714"	"650"	"378"	"3087"	"386"	"865"	"687"	"112"	"222"	"1012"	"265"	"2"	"0"	"1"	"10"	"101"	"179"	"123"	"115"	"0"	"8"	"263"	"0"	"0"	"0"	"36"	"56"	"75"	"16"	"542"	"419"	"5"	"24"	"7"	"88"	"1041"	"28"	"664"	"0"	"230"	"249"	"74"	"47"	"0"	"0"	"1"	"1"	"0"	"0"	"20"	"0"	"0"	"33"	"20"	"1"	"0"	"192"	"9"	"0"	"58"	"2"	"2"	"9"	"10"	"262"	"7"	"97"	"48"	"0"	"1"	"308"	"21"	"0"	"0"	"3"	"6"	"0"	"0"	"0"	"3"	"0"	"0"	"0"	"4"	"2"	"2"	"1"	"2"	"0"	"0"	"6"	"11"	"0"	"0"	"1"	"0"	"1"	"3"	"2"	"0"	"0"	"2"	"3"	"0"	"1"	"2"	"3"	"3"	"0"	"0"	"16"	"4"	"0"	"0"	"3"	"21"	"0"	"0"	"0"	"1"	"10"	"1"	"2"	"0"	"4"	"0"	"1"	"0"	"2"	"3"	"0"	"1"	"0"	"634"	"89"	"1364"	"23"	"113"	"74"	"3152"	"0"	"0"	"1969"	"911"	"23"	"56"	"4160"	"67"	"2482"	"668"	"710"	"1310"	"545"	"117"	"821"	"53"	"822"	"737"	"1419"	"399"	"233"	"83"	"2669"	"751"	"194"	"60"	"107"	"33"	"55"	"820"	"370"	"7325"	"0"	"0"	"2"	"4402"	"203"	"197"	"556"	"314"	"613"	"10"	"2"	"3"	"314"	"210"	"957"	"274"	"1507"	"426"	"78"	"6021"	"510"	"9"	"19"	"41"	"260"	"8028"	"495"	"171"	"1791"	"322"	"3961"	"6"	"273"	"356"	"2873"	"121"	"586"	"1401"	"388"	"371"	"379"	"746"	"32946"	"5096"	"664"	"27"	"397"	"20"	"162"	"209"	"2775"	"518"	"681"	"3771"	"156"	"353"	"448"	"590"	"570"	"518"	"996"	"41"	"1278"	"149"	"273"	"109"	"385"	"132"	"1781"	"37346"	"1174"	"174"	"786"	"118"	"56"	"6081"	"179"	"6"	"89227"	"981"	"1080"	"912"	"516"	"492"	"6455"	"38"	"2695"	"120"	"7"	"142"	"672"	"511"	"39"	"133"	"617"	"3"	"524"	"1597"	"5986"	"1520"	"143"	"2020"	"681"	"1631"	"7273"	"7237"	"1415"	"7003"	"7788"	"205"	"201"	"2707"	"644"	"358"	"216"	"4097"	"281"	"696"	"748"	"644"	"770"	"874"	"6642"	"2"	"968"	"698"	"595"	"3290"	"139"	"174"	"798"	"862"	"2052"	"2579"	"518"	"1361"	"1683"	"401"	"98"	"281"	"230"	"1075"	"673"	"395"	"675"	"3467"	"120"	"333"	"190"	"41"	"88"	"737"	"4285"	"667"	"1185"	"38"	"39"	"640"	"810"	"910"	"210"	"189"	"166"	"3"	"219"	"484"	"448"	"10"	"1628"	"107"	"671"	"112"	"755"	"1205"	"707"	"529"	"2004"	"1173"	"3508"	"266"	"8"	"181"	"413"	"2"	"26"	"0"	"6"	"0"	"0"	"10"	"1"	"4"	"61"	"77"	"56"	"2505"	"216"	"544"	"1398"	"234"	"8990"	"11"	"550"	"437"	"3154"	"158"	"5"	"233"	"31"	"1108"	"1221"	"91"	"2"	"29"	"21"	"1016"	"311"	"135"	"479"	"485"	"38"	"91"	"1136"	"311"	"86"	"922"	"1543"	"201"	"556"	"9"	"328"	"1429"	"1550"	"1037"	"9"	"1296"	"6"	"12"	"451"	"0"	"0"	"130"	"80"	"105"	"35"	"176"	"13"	"0"	"137"	"1496"	"222"	"213"	"553"	"686"	"1576"	"3530"	"89"	"43"	"2678"	"270"	"107"	"560"	"480"	"441"	"1344"	"496"	"49"	"125"	"1700"	"15917"	"2"	"220"	"344"	"390"	"158"	"480"	"9"	"42"	"661"	"0"	"0"	"0"	"0"	"0"	"0"	"1"	"1"	"3"	"2"	"0"	"0"	"1"	"0"	"1"	"2"	"1"	"5"	"1"	"0"	"29"	"1"	"3"	"0"	"15"	"0"	"664"	"129"	"159"	"129"	"308"	"147"	"289"	"298"	"3"	"733"	"286"	"34"	"293"	"1366"	"191"	"3"	"362"	"3754"	"122"	"35"	"44"	"441"	"52"	"318"	"151"	"76"	"201"	"152"	"122"	"1367"	"339"	"719"	"316"	"12733"	"632"	"1329"	"8308"	"622"	"362"	"207"	"16323"	"184"	"1293"	"1149"	"60"	"721"	"480"	"6"	"5"	"48"	"78"	"551"	"0"	"2121"	"13"	"2"	"3650"	"300"	"917"	"334"	"134"	"2813"	"17"	"712"	"20"	"28"	"528"	"0"	"0"	"0"	"164"	"72"	"455"	"0"	"7"	"181"	"187"	"124"	"480"	"97"	"1233"	"138"	"9"	"37"	"0"	"0"	"7"	"1848"	"27"	"535"	"919"	"2936"	"2462"	"201"	"253"	"138"	"245"	"0"	"0"	"32"	"154"	"825"	"954"	"289"	"725"	"567"	"0"	"79"	"0"	"11"	"0"	"137"	"153"	"423"	"303"	"1149"	"3787"	"274"	"1871"	"501"	"603"	"194"	"223"	"440"	"269"	"1174"	"31"	"25"	"1001"	"12"	"173"	"696"	"84"	"164"	"23"	"163"	"324"	"8162"	"1498"	"1034"	"1433"	"5"	"154"	"262"	"132"	"311"	"191"	"74"	"89"	"111"	"85"	"1123"	"6"	"16"	"5"	"39"	"0"	"0"	"15"	"18"	"167"	"4246"	"534"	"1146"	"610"	"171"	"897"	"1681"	"1331"	"354"	"1059"	"0"	"0"	"2"	"1881"	"3649"	"950"	"879"	"495"	"173"	"15"	"77"	"1560"	"51"	"741"	"60"	"16"	"897"	"912"	"305"	"161"	"252"	"2"	"442"	"6"	"562"	"85"	"622"	"377"	"294"	"196"	"306"	"81"	"1761"	"133"	"173"	"370"	"1129"	"1764"	"178"	"217"	"83"	"42"	"151"	"130"	"199"	"104"	"730"	"213"	"122"	"828"	"4571"	"133"	"505"	"411"	"2987"	"548"	"3"	"932"	"9738"	"1981"	"1204"	"9"	"68"	"4783"	"132"	"379"	"629"	"1647"	"35"	"420"	"1152"	"2870"	"165"	"186"	"174"	"2174"	"17"	"37"	"24"	"12"	"5"	"4"	"102"	"935"	"3"	"0"	"0"	"14"	"34"	"104"	"189"	"20"	"1027"	"531"	"1195"	"110"	"1415"	"3597"	"60"	"2"	"0"	"2275"	"2"	"8"	"292"	"117"	"9190"	"1256"	"486"	"12"	"12"	"42"	"283"	"0"	"404"	"908"	"706"	"1631"	"334"	"0"	"593"	"32"	"9638"	"0"	"31"	"45"	"129"	"149"	"47"	"595"	"72"	"315"	"17"	"1405"	"207"	"809"	"596"	"0"	"115"	"450"	"1654"	"1869"	"2131"	"5229"	"1290"	"1453"	"555"	"968"	"321"	"1235"	"117"	"284"	"1523"	"7327"	"0"	"0"	"72"	"854"	"151"	"734"	"1700"	"10416"	"227"	"334"	"47"	"92"	"32"	"97"	"223"	"7218"	"3924"	"7165"	"9424"	"6046"	"4555"	"948"	"267"	"306"	"74"	"128"	"0"	"1"	"1527"	"4110"	"250"	"1412"	"241"	"47"	"11"	"98"	"0"	"0"	"1"	"0"	"5"	"7"	"490"	"479"	"248"	"176"	"2788"	"946"	"342"	"200"	"0"	"2"	"597"	"387"	"0"	"2"	"1"	"789"	"26"	"4"	"12"	"19"	"1125"	"208"	"1153"	"7"	"244"	"298"	"3467"	"164"	"104"	"184"	"136"	"1804"	"1503"	"5537"	"8"	"829"	"20"	"1711"	"5"	"217"	"77"	"173"	"165"	"1037"	"750"	"0"	"30"	"466"	"1"	"3651"	"1118"	"9"	"11"	"127"	"21"	"80"	"772"	"27718"	"50"	"3"	"0"	"20"	"166"	"3807"	"1067"	"0"	"6"	"119"	"1149"	"380"	"49"	"2527"	"58"	"309"	"1390"	"147"	"1409"	"0"	"2"	"1"	"509"	"73"	"189"	"571"	"57"	"151"	"1313"	"789"	"0"	"13"	"1758"	"4487"	"22"	"214"	"118"	"283"	"862"	"1555"	"400"	"5"	"641"	"277"	"1243"	"3"	"238"	"0"	"1"	"747"	"100"	"0"	"497"	"766"	"95"	"2"	"1616"	"40"	"66"	"6"	"66"	"290"	"2"	"212"	"164"	"273"	"208"	"46"	"1"	"77"	"0"	"0"	"80"	"0"	"50"	"36"	"310"	"0"	"109"	"133"	"585"	"686"	"1156"	"1094"	"255"	"5538"	"843"	"41"	"722"	"600"	"71"	"25"	"233"	"67"	"93"	"11840"	"17"	"2"	"1192"	"845"	"1080"	"926"	"778"	"1860"	"1509"	"1211"	"171"	"100"	"44"	"8"	"0"	"152"	"80"	"1034"	"2"	"54"	"56"	"4053"	"8"	"153"	"567"	"537"	"24"	"302"	"194"	"50"	"104"	"19"	"40"	"721"	"16"	"311"	"122"	"226"	"6"	"377"	"90"	"103"	"45"	"285"	"871"	"656"	"610"	"140"	"229"	"179"	"25"	"74"	"126"	"332"	"0"	"68"	"186"	"433"	"7210"	"1600"	"0"	"1940"	"934"	"23"	"90"	"4178"	"0"	"1547"	"938"	"1725"	"105"	"1182"	"0"	"1"	"0"	"4"	"80"	"22"	"31"	"269"	"0"	"248"	"346"	"579"	"27"	"42"	"0"	"72"	"59"	"157"	"938"	"4406"	"74"	"832"	"107"	"47"	"1"	"96"	"2"	"323"	"6"	"93"	"520"	"0"	"108"	"90"	"4"	"2"	"9413"	"40"	"496"	"1465"	"81"	"1"	"0"	"96"	"538"	"6"	"8"	"300"	"65"	"147"	"12"	"0"	"29"	"0"	"2716"	"13"	"96"	"61"	"84"	"13"	"1844"	"22"	"1036"	"23"	"28"	"187"	"263"	"11793"	"45"	"44"	"154"	"419"	"557"	"39"	"6"	"123"	"190"	"0"	"10"	"9"	"763"	"0"	"19"	"88"	"668"	"489"	"645"	"118"	"154"	"19"	"1"	"497"	"418"	"173"	"1245"	"410"	"1060"	"19702"	"3268"	"5115"	"2240"	"1123"	"58"	"2151"	"3367"	"86"	"234"	"338"	"24"	"15"	"0"	"325"	"1"	"7"	"1"	"0"	"192"	"1"	"154"	"0"	"11"	"54"	"23"	"0"	"10"	"54"	"0"	"308"	"8"	"21"	"69"	"119"	"11"	"177"	"46"	"7"	"172"	"44"	"0"	"15"	"16"	"2"	"404"	"428"	"544"	"308"	"1229"	"1322"	"3790"	"0"	"3"	"39"	"58"	"31"	"172"	"7"	"749"	"19"	"239"	"17"	"0"	"63"	"156"	"0"	"2"	"2"	"127"	"44"	"9"	"142"	"11"	"244"	"29"	"37"	"440"	"14"	"7"	"10"	"2"	"14"	"23"	"265"	"33"	"0"	"1895"	"114"	"12"	"11830"	"235"	"843"	"103"	"531"	"42"	"4"	"2"	"2"	"290"	"490"	"451"	"42"	"10"	"45"	"52"	"7"	"5060"	"247"	"1"	"31"	"29"	"199"	"8"	"99"	"272"	"0"	"6"	"36"	"63"	"6"	"88"	"4"	"24"	"0"	"1"	"1"	"26"	"83"	"5"	"5"	"0"	"52"	"181"	"22164"	"210"	"228"	"11"	"0"	"132"	"98"	"1511"	"44"	"276"	"168"	"154"	"1"	"192"	"5"	"105"	"0"	"0"	"0"	"0"	"2"	"16"	"5092"	"101"	"375"	"17"	"1767"	"201"	"10"	"25"	"124"	"85"	"359"	"12"	"10"	"74"	"0"	"75"	"9"	"256"	"4"	"0"	"36"	"1"	"1"	"1816"	"2005"	"1078"	"8"	"1089"	"786"	"1595"	"170"	"113"	"61"	"33"	"89"	"10330"	"0"	"21"	"210"	"44"	"302"	"83"	"1190"	"1313"	"737"	"2556"	"610"	"0"	"10"	"0"	"0"	"0"	"0"	"0"	"0"	"10"	"6"	"216"	"839"	"2887"	"59"	"0"	"217"	"697"	"293"	"73"	"47"	"96"	"348"	"4"	"0"	"0"	"1394"	"2"	"0"	"453"	"647"	"769"	"535"	"41"	"347"	"2795"	"10"	"11"	"652"	"1"	"173"	"0"	"74"	"117"	"5"	"27"	"14"	"22"	"15"	"12"	"0"	"6"	"41"	"22"	"25"	"197"	"48"	"14"	"21"	"23"	"20"	"120"	"33"	"2383"	"728"	"2114"	"415"	"104"	"532"	"1"	"0"	"3"	"8"	"0"	"0"	"13"	"80"	"15"	"2"	"32"	"9872"	"4"	"333"	"1060"	"94"	"1524"	"426"	"26"	"79"	"369"	"451"	"2"	"66"	"970"	"225"	"158"	"141"	"213"	"747"	"204"	"220"	"102"	"286"	"491"	"688"	"109"	"975"	"386"	"194"	"5457"	"292"	"231"	"193"	"177"	"333"	"203"	"34"	"11"	"3"	"589"	"546"	"301"	"8"	"288"	"17143"	"626"	"6"	"111"	"0"	"5"	"40"	"84"	"0"	"7978"	"19"	"31"	"124"	"254"	"152"	"257"	"1209"	"464"	"1097"	"794"	"570"	"1890"	"3"	"0"	"306"	"473"	"33"	"122"	"69"	"20"	"2367"	"95"	"250"	"236"	"102"	"1259"	"464"	"799"	"197"	"936"	"1"	"2007"	"0"	"0"	"293"	"1661"	"275"	"1"	"848"	"419"	"1677"	"0"	"0"	"74"	"12"	"0"	"139"	"167"	"0"	"108"	"154"	"576"	"313"	"4"	"434"	"108"	"1591"	"955"	"654"	"33"	"346"	"884"	"113"	"261"	"2671"	"146"	"34"	"645"	"378"	"220"	"693"	"41"	"428"	"205"	"60"	"16"	"18"	"301"	"4"	"16"	"799"	"65"	"554"	"20"	"709"	"1504"	"291"	"153"	"5"	"0"	"63"	"200"	"697"	"546"	"3961"	"186"	"157"	"318"	"86"	"64"	"18"	"72"	"10"	"163"	"3751"	"67"	"3"	"361"	"76"	"239"	"609"	"666"	"218"	"76"	"228"	"50"	"1234"	"0"	"0"	"2"	"367"	"784"	"174"	"73"	"211"	"279"	"306"	"1676"	"0"	"217"	"90"	"287"	"429"	"11"	"5"	"107"	"1559"	"664"	"972"	"253"	"295"	"1200"	"480"	"174"	"209"	"501"	"7"	"18"	"4085"	"877"	"707"	"526"	"172"	"70"	"2052"	"152"	"248"	"600"	"248"	"134"	"403"	"918"	"112"	"11204"	"124"	"559"	"1025"	"171"	"9"	"5543"	"1322"	"397"	"4135"	"6"	"236"	"1795"	"75"	"282"	"78"	"178"	"927"	"13"	"891"	"551"	"72"	"1"	"130"	"101"	"192"	"121"	"10"	"109"	"118"	"115"	"2"	"171"	"774"	"320"	"287"	"79"	"52"	"294"	"179"	"8"	"13"	"127"	"46"	"232"	"325"	"172"	"48"	"633"	"39"	"81"	"1498"	"216"	"550"	"1524"	"183"	"1157"	"39"	"7"	"180"	"537"	"530"	"133"	"47"	"463"	"2"	"71"	"284"	"526"	"1130"	"42"	"1254"	"654"	"1080"	"1094"	"221"	"25"	"929"	"424"	"191"	"930"	"0"	"293"	"996"	"108"	"76"	"947"	"11"	"184"	"669"	"85"	"165"	"948"	"185"	"1190"	"3799"	"587"	"261"	"172"	"48"	"132"	"105"	"48"	"387"	"3608"	"804"	"191"	"2352"	"1"	"466"	"480"	"120"	"0"	"0"	"99"	"66"	"202"	"124"	"199"	"949"	"1"	"15"	"381"	"56"	"133"	"257"	"114"	"0"	"465"	"42"	"405"	"195"	"1023"	"875"	"2802"	"954"	"347"	"131"	"9617"	"509"	"4"	"150"	"933"	"477"	"210"	"305"	"204"	"158"	"287"	"580"	"103"	"1"	"1286"	"2428"	"113"	"34"	"544"	"2"	"7"	"2"	"2396"	"19"	"526"	"256"	"1192"	"33237"	"18590"	"1228"	"83"	"405"	"28"	"3859"	"93"	"597"	"45"	"1211"	"409"	"390"	"138"	"812"	"0"	"417"	"329"	"106"	"216"	"1044"	"158"	"1006"	"2472"	"116"	"1865"	"871"	"2527"	"188"	"201"	"416"	"1112"	"1128"	"333"	"5"	"34"	"589"	"21"	"588"	"124"	"2024"	"895"	"496"	"2297"	"295"	"105"	"85"	"612"	"218"	"117"	"81"	"2015"	"587"	"132"	"204"	"311"	"95"	"148"	"235"	"46"	"5"	"0"	"1374"	"20"	"537"	"195"	"132"	"1695"	"415"	"3"	"2055"	"100"	"50"	"225"	"400"	"852"	"0"	"174"	"64"	"93"	"101"	"29"	"222"	"495"	"233"	"97"	"159"	"102"	"227"	"149"	"340"	"572"	"301"	"351"	"7"	"149"	"1456"	"2030"	"35"	"18"	"77"	"709"	"70"	"2126"	"55"	"2242"	"74"	"362"	"29"	"396"	"1957"	"893"	"693"	"2566"	"966"	"375"	"3"	"25"	"2"	"7"	"142"	"66"	"86"	"35"	"0"	"3"	"114"	"4"	"4"	"1279"	"1"	"32"	"29"	"14"	"0"	"0"	"0"	"0"	"0"	"3"	"74"	"5"	"0"	"950"	"78"	"142"	"0"	"727"	"888"	"9"	"8"	"5"	"179"	"2"	"518"	"73"	"7398"	"64"	"100"	"17"	"421"	"12"	"733"	"354"	"4"	"17"	"4"	"420"	"50"	"148"	"141"	"187"	"2"	"130"	"463"	"184"	"501"	"25"	"17"	"65"	"1"	"0"	"1"	"86"	"4"	"45"	"3"	"60"	"4"	"1"	"76"	"5"	"221"	"20"	"10"	"21"	"16"	"45"	"0"	"105"	"18"	"97"	"0"	"1"	"5"	"4156"	"6296"	"0"	"0"	"8663"	"4799"	"1295"	"138"	"776"	"224"	"790"	"93"	"88"	"383"	"115"	"19"	"26"	"27"	"2"	"21"	"1"	"62"	"1"	"68"	"316"	"10"	"31"	"217"	"150"	"1"	"0"	"69"	"1143"	"128"	"15"	"3"	"0"	"0"	"1"	"11"	"29"	"3"	"3"	"1025"	"292"	"0"	"17"	"200"	"0"	"38"	"428"	"217"	"565"	"1290"	"0"	"38"	"22"	"75"	"868"	"0"	"0"	"0"	"8"	"42"	"2"	"62"	"354"	"167"	"83"	"0"	"33"	"1413"	"790"	"13"	"9"	"1"	"827"	"78"	"1"	"0"	"0"	"32"	"1967"	"424"	"988"	"34"	"3"	"566"	"1274"	"78"	"84"	"154"	"11"	"270"	"0"	"1"	"8"	"149"	"13"	"19"	"20"	"1"	"281"	"11"	"0"	"0"	"0"	"1"	"275"	"146"	"374"	"208"	"49"	"10"	"80"	"4"	"13"	"0"	"2"	"539"	"5"	"2913"	"289"	"1240"	"1483"	"506"	"128"	"19"	"1071"	"1"	"0"	"711"	"76"	"22"	"1277"	"344"	"1798"	"23"	"29"	"110"	"1358"	"481"	"1"	"695"	"256"	"1410"	"67"	"499"	"9"	"140"	"451"	"148"	"9"	"424"	"179"	"87"	"493"	"386"	"17"	"46"	"40"	"3270"	"766"	"638"	"208"	"1"	"172"	"13"	"11"	"31"	"15"	"2"	"19"	"0"	"27"	"1"	"1155"	"6"	"183"	"267"	"42"	"5072"	"1"	"274"	"1790"	"6623"	"402"	"76"	"735"	"236"	"136"	"2"	"2173"	"110"	"41"	"18"	"32"	"217"	"150"	"0"	"15"	"5"	"274"	"0"	"23"	"471"	"39"	"131"	"6"	"21"	"3"	"9"	"3155"	"76"	"4"	"0"	"5"	"0"	"7"	"2"	"37"	"12"	"12"	"26"	"0"	"38"	"8"	"36"	"0"	"7"	"10"	"34"	"2"	"2"	"2"	"0"	"474"	"33"	"33"	"688"	"189"	"3"	"46"	"0"	"47"	"6"	"22"	"82"	"345"	"17"	"4"	"20"	"4"	"49"	"76"	"46"	"11"	"3"	"16"	"1"	"73"	"0"	"2"	"120"	"142"	"1"	"26"	"4"	"13"	"6"	"230"	"13"	"52"	"2"	"20"	"2"	"40"	"52"	"13"	"91"	"6"	"8"	"2"	"46"	"2"	"11"	"31"	"12"	"2"	"0"	"0"	"37"	"1"	"5"	"0"	"20732"	"2601"	"950"	"1437"	"574"	"2903"	"866"	"8"	"6"	"19"	"269"	"379"	"0"	"28"	"80"	"0"	"23"	"136"	"6"	"10"	"93"	"24"	"16"	"8"	"4"	"18"	"23"	"19"	"8"	"479"	"204"	"0"	"0"	"2"	"0"	"14"	"3"	"5"	"1"	"112"	"108"	"9"	"133"	"2404"	"1265"	"48"	"583"	"3"	"56"	"16"	"298"	"31"	"7"	"189"	"96"	"0"	"5"	"830"	"516"	"0"	"0"	"43"	"2"	"2"	"413"	"3204"	"30"	"38"	"49"	"193"	"8"	"4"	"1"	"0"	"20"	"0"	"172"	"2921"	"371"	"44776"	"4"	"1"	"82"	"1"	"3"	"12"	"14"	"24"	"35"	"168"	"1818"	"12"	"50"	"17"	"496"	"0"	"0"	"3"	"3"	"2"	"3"	"26"	"37"	"3"	"14"	"0"	"43"	"201"	"20"	"64"	"97"	"16"	"26"	"19"	"0"	"71"	"619"	"176"	"159"	"117"	"546"	"863"	"0"	"111"	"11"	"24"	"2"	"4"	"16"	"148"	"2"	"781"	"92"	"6"	"4"	"63"	"4"	"566"	"2"	"1"	"32"	"17"	"23"	"1"	"31"	"32"	"23"	"14"	"2"	"43"	"79"	"7"	"1"	"7"	"25"	"59"	"0"	"11"	"29"	"0"	"8"	"689"	"1590"	"47"	"3"	"6"	"90"	"15"	"0"	"23"	"7"	"0"	"3"	"24"	"0"	"9"	"0"	"33"	"22"	"5"	"40"	"0"	"28"	"21"	"22"	"0"	"3"	"1"	"1"	"2"	"42"	"15"	"8"	"1273"	"799"	"0"	"114"	"0"	"3"	"14"	"9"	"3"	"0"	"6"	"1"	"371"	"606"	"2"	"70"	"0"	"8"	"1170"	"1"	"22"	"6"	"24"	"56"	"0"	"2"	"1"	"3"	"28"	"1"	"1"	"976"	"2"	"2"	"11"	"10"	"20"	"1121"	"5"	"11"	"1939"	"1986"	"678"	"456"	"125"	"3"	"2"	"8"	"18"	"21"	"41"	"0"	"0"	"209"	"17"	"0"	"8"	"4"	"16"	"2"	"1"	"15"	"32"	"91"	"544"	"7"	"0"	"6"	"80"	"69"	"153"	"257"	"1"	"27"	"11628"	"96"	"47"	"669"	"11"	"9"	"18"	"117"	"0"	"58"	"5"	"0"	"13"	"46"	"50"	"22"	"0"	"106"	"5"	"9"	"0"	"24"	"0"	"1"	"4"	"0"	"6"	"7"	"6"	"0"	"20"	"28"	"2069"	"28"	"20"	"5"	"246"	"0"	"1367"	"17"	"21"	"0"	"4"	"14"	"710"	"201"	"7"	"50"	"15"	"148"	"1"	"737"	"27"	"3"	"562"	"1"	"1"	"0"	"0"	"67"	"0"	"0"	"18"	"54"	"9"	"29"	"14"	"0"	"9"	"28"	"20"	"56"	"0"	"2"	"4"	"21"	"7"	"17"	"0"	"15"	"1"	"0"	"525"	"18"	"653"	"725"	"433"	"22"	"508"	"89"	"603"	"20"	"126"	"160"	"485"	"1212"	"148"	"1011"	"3"	"0"	"0"	"16"	"0"	"20"	"1"	"0"	"17"	"17"	"5"	"50"	"23"	"117"	"6"	"141"	"2547"	"2310"	"11745"	"193"	"126"	"1784"	"434"	"861"	"577"	"591"	"135"	"742"	"590"	"0"	"236"	"18228"	"358"	"0"	"1"	"1"	"0"	"6"	"7"	"36"	"6"	"13"	"0"	"15"	"20"	"0"	"23"	"0"	"0"	"2"	"1"	"3"	"3"	"23"	"7"	"64"	"405"	"2"	"15"	"30"	"42"	"6"	"126"	"433"	"40"	"2886"	"10"	"24"	"7"	"5"	"1"	"11"	"9"	"72"	"0"	"0"	"109"	"4"	"8"	"31"	"0"	"18"	"16"	"44"	"6"	"6"	"14"	"517"	"13"	"317"	"16"	"13"	"35"	"2"	"1"	"0"	"5"	"29"	"42"	"13"	"0"	"1"	"42"	"2282"	"2"	"3"	"5"	"3"	"5"	"19"	"0"	"7"	"2"	"4"	"7"	"1"	"2"	"38"	"229"	"19"	"1"	"0"	"0"	"3738"	"4"	"7"	"0"	"7"	"9"	"762"	"8"	"3"	"2"	"1947"	"2318"	"0"	"6"	"27"	"18"	"1"	"17"	"5"	"23"	"20"	"130"	"1"	"12"	"1265"	"1380"	"2"	"141"	"6"	"1"	"0"	"22"	"4"	"5"	"47"	"5"	"9"	"10"	"289"	"338"	"238"	"8"	"131"	"35"	"8"	"15"	"1"	"0"	"63"	"36"	"0"	"14"	"0"	"156"	"59"	"5"	"101"	"0"	"236"	"12"	"176"	"347"	"703"	"145"	"0"	"0"	"8"	"7"	"2"	"6"	"1"	"424"	"783"	"164"	"1442"	"0"	"0"	"6"	"11"	"22"	"0"	"1"	"1"	"0"	"4"	"5"	"6"	"0"	"0"	"0"	"10"	"737"	"4"	"0"	"5"	"11"	"4"	"0"	"0"	"6"	"2"	"1"	"3"	"8"	"1"	"1"	"1"	"9"	"15"	"15"	"0"	"0"	"54"	"3"	"39"	"62"	"10"	"0"	"0"	"1"	"16"	"16"	"8"	"0"	"0"	"15"	"25"	"4"	"48"	"0"	"2"	"61"	"10"	"3"	"0"	"0"	"1"	"2"	"13"	"0"	"3"	"7"	"0"	"0"	"14"	"12"	"3"	"6"	"0"	"1"	"34"	"5"	"2"	"4"	"59"	"72"	"30"	"1"	"14"	"1"	"5"	"5"	"3"	"129"	"1"	"33"	"0"	"1"	"3926"	"0"	"71"	"1"	"0"	"0"	"0"	"1"	"0"	"0"	"0"	"1"	"9"	"404"	"36"	"4"	"0"	"0"	"0"	"30"	"3"	"0"	"7"	"0"	"79"	"7"	"13"	"28"	"13"	"1"	"3"	"18"	"0"	"15"	"1"	"0"	"4"	"1"	"1"	"38"	"25"	"249"	"927"	"833"	"66"	"4"	"4"	"111"	"6"	"3"	"5"	"2"	"19"	"0"	"0"	"1"	"0"	"5"	"0"	"1"	"41"	"6"	"1"	"25"	"9"	"1"	"1"	"19"	"2"	"2"	"1"	"34"	"7"	"5"	"0"	"0"	"31"	"6"	"3"	"0"	"1"	"110"	"18"	"0"	"8"	"1"	"0"	"20"	"1"	"2"	"2"	"0"	"9"	"66"	"0"	"0"	"0"	"0"	"0"	"0"	"0"	"56"	"4"	"0"	"0"	"1"	"4"	"0"	"1"	"10"	"6"	"18"	"16"	"8"	"6"	"2"	"1"	"0"	"1"	"2"	"15"	"0"	"0"	"8"	"0"	"2"	"1"	"0"	"12"	"32"	"0"	"0"	"1"	"0"	"10"	"4"	"13"	"5"	"12"	"26"	"9"	"17"	"2"	"0"	"1"	"9"	"0"	"0"	"6"	"1"	"1"	"11"	"4"	"12"	"5"	"3"	"0"	"15"	"0"	"16"	"1"	"13"	"2"	"39"	"0"	"2"	"0"	"13"	"0"	"8"	"0"	"11"	"0"	"0"	"2"	"2"	"1"	"8"	"4"	"0"	"0"	"0"	"4"	"9"	"7"	"0"	"4"	"1719"	"14"	"18"	"0"	"2"	"1"	"2"	"0"	"7"	"12"	"1"	"6"	"7"	"3"	"0"	"1"	"1"	"0"	"8"	"1"	"29"	"19"	"584"	"1"	"6"	"10"	"1"	"7"	"6"	"0"	"67"	"680"	"2"	"100"	"10"	"0"	"10"	"0"	"87"	"0"	"0"	"0"	"1"	"2"	"1381"	"5386"	"4"	"1"	"3"	"1"	"0"	"7"	"2039"	"1"	"1346"	"6"	"0"	"5"	"4"	"91"	"1"	"2"	"1"	"0"	"1"	"2616"	"13"	"39"	"0"	"0"	"0"	"3"	"0"	"14"	"0"	"0"	"1"	"9"	"54"	"3"	"3"	"0"	"24"	"2"	"1"	"6"	"110"	"2"	"5"	"1"	"9"	"0"	"37"	"0"	"7"	"0"	"2"	"1"	"5"	"525"	"2716"	"2"	"82"	"19"	"1"	"1"	"2"	"5"	"0"	"398"	"3874"	"0"	"23"	"12"	"18"	"88"	"16"	"1"	"43"	"39"	"113"	"501"	"0"	"465"	"2"	"5"	"4"	"238"	"58"	"0"	"58"	"5"	"3"	"14"	"0"	"2"	"2"	"0"	"9"	"155"	"10"	"0"	"2"	"0"	"0"	"4"	"0"	"0"	"9"	"0"	"0"	"3"	"1"	"0"	"3"	"0"	"14"	"12"	"26"	"10"	"5"	"0"	"0"	"0"	"1"	"2"	"5"	"464"	"37"	"1"	"5"	"2"	"1"	"0"	"3"	"52"	"16"	"5"	"41"	"9"	"4"	"0"	"2"	"16"	"18"	"47"	"4"	"1"	"20"	"1"	"12"	"2"	"7"	"4"	"21"	"35"	"498"	"0"	"28"	"5"	"35"	"1"	"6"	"9"	"0"	"0"	"8"	"0"	"5"	"5"	"0"	"14"	"5"	"15"	"24"	"2"	"3"	"29"	"22"	"1"	"1"	"4"	"0"	"0"	"44"	"19"	"30"	"9"	"21"	"3"	"0"	"7"	"0"	"0"	"678"	"1"	"1"	"0"	"17"	"2"	"2"	"0"	"1007"	"205"	"9"	"4"	"0"	"0"	"7"	"6"	"6"	"0"	"14"	"21"	"6"	"2"	"42"	"4"	"2"	"0"	"71"	"4"	"0"	"6"	"52"	"16"	"83"	"147"	"466"	"31"	"5"	"0"	"2"	"520"	"0"	"45"	"0"	"0"	"0"	"1"	"7"	"214"	"32"	"284"	"4"	"921"	"9"	"148"	"1075"	"2"	"5"	"0"	"2"	"0"	"13"	"18"	"1"	"19"	"89"	"3"	"25"	"40"	"64"	"4"	"0"	"8"	"3"	"0"	"7"	"0"	"1"	"0"	"12"	"39"	"425"	"3634"	"2447"	"0"	"3"	"1340"	"9"	"4"	"432"	"478"	"7"	"118"	"48"	"52"	"7"	"13"	"66"	"19"	"387"	"41"	"82"	"2"	"18"	"909"	"188"	"818"	"242"	"21"	"462"	"2"	"2451"	"5"	"5"	"665"	"552"	"0"	"250"	"1671"	"7"	"5"	"3"	"46"	"171"	"5759"	"37"	"1"	"62"	"1"	"115"	"373"	"455"	"0"	"0"	"39"	"703"	"791"	"178"	"2031"	"0"	"0"	"0"	"373"	"55"	"53"	"2"	"4"	"6"	"5"	"14"	"17"	"4"	"25526"	"0"	"0"	"12"	"8"	"25"	"9"	"21"	"19"	"47"	"15"	"7"	"2"	"71"	"3"	"6"	"2"	"7"	"1"	"8"	"4"	"1"	"2"	"2"	"1"	"0"	"20"	"52"	"6"	"106"	"1"	"22"	"2"	"49"	"4"	"4"	"0"	"488"	"181"	"334"	"214"	"410"	"225"	"729"	"320"	"274"	"0"	"16"	"7"	"0"	"4"	"16"	"3"	"12"	"7"	"6"	"0"	"8"	"9"	"4"	"15"	"3"	"21"	"9"	"6230"	"8"	"0"	"8"	"3"	"21"	"102"	"5"	"2"	"7"	"77"	"395"	"84"	"877"	"6909"	"516"	"494"	"62"	"47"	"107"	"113"	"5"	"12"	"6"	"4"	"91"	"0"	"0"	"0"	"0"	"2"	"8"	"12"	"5"	"4"	"42"	"2"	"29"	"19"	"9"	"0"	"0"	"50"	"43"	"36"	"2103"	"196"	"1136"	"2"	"0"	"29"	"307"	"4"	"62"	"7"	"5"	"24"	"0"	"0"	"6"	"3"	"3"	"28"	"3"	"0"	"0"	"8"	"4"	"13"	"8"	"37"	"23"	"3"	"6"	"2"	"0"	"2"	"0"	"4"	"42"	"580"	"2"	"0"	"0"	"7"	"0"	"3"	"4"	"2"	"9"	"1"	"15"	"0"	"0"	"0"	"0"	"10"	"12"	"14"	"0"	"0"	"1"	"14"	"23"	"0"	"37"	"1"	"8"	"4"	"0"	"4"	"19"	"3"	"8"	"0"	"2"	"5"	"0"	"6"	"23"	"0"	"0"	"0"	"1"	"0"	"0"	"591"	"0"	"0"	"11"	"0"	"2"	"0"	"0"	"0"	"0"	"1"	"6"	"1"	"16"	"10"	"9"	"20"	"12"	"3"	"1"	"3"	"18"	"1"	"25"	"3"	"25"	"7"	"7"	"3"	"0"	"1"	"4"	"0"	"0"	"13"	"0"	"87"	"0"	"18"	"0"	"6"	"17"	"28"	"0"	"3"	"0"	"1"	"0"	"3"	"15"	"10"	"11"	"93"	"4"	"57"	"2"	"0"	"8"	"0"	"0"	"0"	"0"	"2"	"0"	"0"	"9"	"159"	"326"	"1562"	"5"	"0"	"0"	"3"	"2"	"0"	"0"	"26"	"0"	"1"	"0"	"0"	"7"	"0"	"3"	"0"	"1"	"0"	"0"	"4"	"13"	"0"	"4"	"0"	"16"	"1"	"8"	"0"	"2"	"0"	"17"	"3"	"104"	"50"	"52"	"0"	"4"	"137"	"1"	"0"	"0"	"22"	"4"	"21"	"6"	"0"	"7"	"41"	"4"	"11"	"7"	"1"	"101"	"13"	"12"	"8"	"17"	"1"	"74"	"11"	"40"	"2"	"0"	"1"	"0"	"0"	"0"	"2"	"0"	"0"	"1145"	"3960"	"0"	"0"	"8"	"0"	"0"	"3"	"0"	"0"	"0"	"0"	"0"	"0"	"0"	"0"	"7"	"5"	"0"	"46"	"13"	"0"	"7"	"3"	"2"	"1"	"2"	"1"	"77"	"3"	"0"	"3"	"1791"	"2"	"19"	"18"	"0"	"4"	"1"	"4"	"19"	"0"	"0"	"0"	"0"	"3"	"0"	"2"	"1"	"7"	"0"	"0"	"0"	"15"	"0"	"0"	"0"	"0"	"0"	"2"	"1"	"1"	"0"	"1"	"23"	"1"	"5"	"10"	"0"	"1"	"7"	"0"	"0"	"3"	"0"	"0"	"2"	"4"	"2"	"19"	"4"	"4"	"0"	"15"	"0"	"0"	"0"	"0"	"3"	"0"	"0"	"98"	"21"	"2"	"9"	"2"	"4"	"0"	"0"	"1"	"25"	"10"	"1"	"62"	"10"	"15"	"39"	"3"	"2"	"7"	"27"	"9"	"0"	"2"	"13"	"0"	"0"	"8"	"1"	"6"	"18"	"8"	"7"	"32"	"4"	"5"	"2"	"6"	"7"	"8"	"2"	"7"	"9"	"4"	"4"	"5"	"0"	"1"	"1"	"14"	"1"	"15"	"2"	"3"	"279"	"6"	"6"	"0"	"0"	"0"	"5"	"0"	"0"	"0"	"5"	"2"	"0"	"3"	"0"	"2"	"1"	"8"	"3"	"33"	"0"	"0"	"0"	"1"	"2"	"0"	"1"	"2"	"1"	"0"	"0"	"36"	"3"	"0"	"0"	"0"	"0"	"0"	"1"	"0"	"0"	"0"	"0"	"0"	"11"	"0"	"10"	"1"	"1"	"6"	"165"	"54"	"1"	"2"	"0"	"2"	"3"	"7"	"0"	"2"	"0"	"0"	"0"	"0"	"0"	"9"	"6"	"4"	"0"	"0"	"0"	"7"	"6"	"4"	"0"	"1"	"0"	"9"	"5"	"22"	"2"	"1"	"22"	"0"	"27"	"0"	"6823"	"170"	"1"	"4"	"2"	"0"	"0"	"1"	"1"	"0"	"0"	"0"	"0"	"0"	"0"	"4"	"0"	"4"	"30"	"3"	"0"	"0"	"1"	"3"	"0"	"0"	"0"	"0"	"9"	"0"	"0"	"0"	"3"	"0"	"0"	"0"	"3"	"0"	"29"	"1"	"0"	"1"	"0"	"3"	"1"	"0"	"1"	"0"	"0"	"0"	"0"	"0"	"1"	"5"	"0"	"3"	"2"	"0"	"0"	"0"	"2"	"4"	"0"	"4"	"0"	"0"	"0"	"0"	"0"	"7"	"47"	"5"	"996"	"3446"	"1171"	"1803"	"50"	"82"	"292"	"461"	"1828"	"433"	"727"	"251"	"2071"	"985"	"962"	"927"	"850"	"12594"	"1913"	"945"	"18"	"23"	"6382"	"0"	"0"	"0"	"15"	"0"	"25"	"0"	"0"	"0"	"1"	"74"	"323"	"210"	"144"	"709"	"657"	"2378"	"1"	"4"	"2"	"0"	"8"	"15"	"0"	"0"	"0"	"1"	"57"	"0"	"0"	"4"	"0"	"27"	"19"	"0"	"147"	"15"	"12"	"33"	"5"	"36"	"2"	"9"	"9"	"5"	"68"	"0"	"36"	"34"	"4"	"0"	"2"	"3"	"7"	"15"	"2"	"21"	"1"	"464"	"788"	"1293"	"45"	"0"	"2"	"149"	"0"	"0"	"14"	"0"	"0"	"1"	"12"	"0"	"0"	"3"	"2"	"2"	"51"	"3"	"0"	"0"	"318"	"1"	"22"	"0"	"11"	"0"	"0"	"11"	"0"	"0"	"1"	"16"	"60"	"20"	"8"	"0"	"10"	"53"	"5"	"0"	"0"	"1"	"10"	"0"	"1"	"0"	"11"	"0"	"0"	"1"	"4"	"9"	"10"	"5"	"6"	"0"	"7"	"25"	"2"	"21"	"13"	"0"	"0"	"1"	"4"	"53"	"8"	"41"	"7"	"12"	"23"	"6"	"1"	"0"	"2"	"214"	"0"	"0"	"0"	"0"	"0"	"2"	"3"	"11"	"7"	"25"	"1"	"20"	"0"	"2"	"2"	"8"	"0"	"1"	"3"	"19"	"1"	"13"	"9"	"34"	"16"	"26"	"3"	"13"	"16"	"9"	"15"	"18"	"11"	"12"	"1"	"11"	"1"	"5"	"10"	"27"	"7"	"40"	"1"	"3"	"21"	"1"	"16"	"7"	"7"	"10"	"7"	"0"	"11"	"0"	"15"	"2"	"0"	"4"	"25"	"22"	"1"	"228"	"39"	"3"	"16"	"39"	"6"	"6"	"9"	"0"	"0"	"32"	"123"	"0"	"12"	"0"	"4"	"5"	"50"	"7"	"1155"	"0"	"12"	"47"	"2"	"7"	"27"	"10"	"25"	"992"	"196"	"5"	"8"	"0"	"65"	"91"	"38"	"97"	"112"	"1"	"0"	"7"	"5"	"1"	"2"	"3"	"3"	"8"	"1"	"1"	"2"	"0"	"3838"	"7909"	"52"	"11"	"11"	"0"	"6"	"93"	"12"	"18"	"0"	"0"	"0"	"1"	"0"	"2"	"16"	"2"	"8"	"4"	"0"	"4"	"0"	"2"	"17"	"24"	"2"	"51"	"1"	"56"	"34"	"3"	"34"	"1"	"16"	"5"	"7"	"0"	"0"	"0"	"3"	"0"	"16"	"8"	"1"	"5"	"12"	"0"	"45"	"0"	"10"	"49"	"59"	"16"	"8"	"5"	"14"	"5"	"2"	"11"	"827"	"992"	"231"	"6"	"89"	"1866"	"16"	"9"	"2"	"14"	"8"	"1"	"49"	"7"	"0"	"4"	"17"	"9"	"0"	"7"	"13"	"6"	"1"	"15"	"1"	"47"	"7"	"9"	"3"	"14"	"716"	"88"	"249"	"4"	"9"	"3018"	"940"	"1180"	"10"	"0"	"0"	"9"	"0"	"2"	"0"	"0"	"0"	"0"	"0"	"0"	"0"	"0"	"0"	"1"	"0"	"1"	"0"	"0"	"0"	"0"	"0"	"0"	"0"	"0"	"0"	"1"	"1"	"0"	"2"	"0"	"0"	"0"	"10264"	"1345"	"246"	"0"	"0"	"0"	"0"	"0"	"0"	"0"	"50"	"6"	"0"	"0"	"3"	"0"	"1"	"5"	"25"	"8"	"0"	"0"	"24"	"8"	"13"	"3"	"0"	"0"	"18"	"3"	"2"	"5"	"1"	"1"	"15"	"6"	"0"	"0"	"0"	"1"	"3"	"7"	"16"	"2"	"12"	"5"	"0"	"0"	"0"	"0"	"4"	"482"	"3"	"1"	"674"	"1012"	"1400"	"64"	"461"	"9"	"32"	"0"	"0"	"1"	"41"	"23"	"5"	"8"	"6"	"7"	"1"	"5"	"3"	"5"	"1064"	"343"	"13991"	"410"	"299"	"573"	"10"	"8"	"0"	"588"	"6"	"217"	"0"	"0"	"273"	"1003"	"4"	"34360"	"25"	"0"	"65"	"0"	"594"	"1434"	"123"	"5"	"28"	"148"	"104"	"692"	"0"	"84"	"1696"	"937"	"8529"	"825"	"464"	"502"	"775"	"2220"	"1"	"946"	"1"	"1178"	"1406"	"32"	"671"	"2"	"804"	"984"	"3867"	"68"	"154"	"9847"	"4064"	"6"	"1152"	"13"	"3"	"333"	"73"	"48"	"996"	"4982"	"31"	"514"	"0"	"832"	"64"	"567"	"1183"	"462"	"107"	"1291"	"1"	"2"	"577"	"28"	"987"	"1310"	"12"	"3358"	"29"	"49336"	"111"	"300"	"6513"	"359"	"15"	"545"	"2278"	"647"	"193"	"260"	"1120"	"3307"	"4616"	"0"	"1"	"0"	"0"	"4"	"0"	"0"	"6"	"6"	"16"	"0"	"4"	"431"	"97"	"689"	"43"	"201"	"155"	"658"	"113"	"2422"	"485"	"3"	"1191"	"942"	"2202"	"1222"	"1091"	"5"	"0"	"1881"	"1005"	"1761"	"8748"	"4457"	"8671"	"154"	"6837"	"133"	"1836"	"210"	"1405"	"0"	"0"	"98"	"3167"	"22"	"185"	"57"	"0"	"0"	"0"	"0"	"6"	"53"	"10"	"3"	"0"	"0"	"5"	"3"	"17"	"3497"	"533"	"678"	"313"	"436"	"464"	"638"	"4"	"4312"	"2109"	"1306"	"3482"	"0"	"603"	"2114"	"732"	"38"	"0"	"0"	"1"	"7"	"6"	"3"	"1"	"1"	"0"	"3"	"0"	"2"	"5268"	"996"	"16"	"2016"	"5474"	"1007"	"121"	"19"	"1245"	"1537"	"5928"	"272"	"335"	"962"	"1"	"0"	"28"	"0"	"10"	"1"	"9"	"1"	"0"	"21"	"2"	"68"	"3"	"0"	"0"	"0"	"0"	"10"	"2"	"4"	"1233"	"2681"	"1794"	"1929"	"1098"	"167"	"19"	"0"	"0"	"0"	"0"	"0"	"0"	"91"	"0"	"59"	"588"	"309"	"1475"	"1088"	"1160"	"880"	"917"	"13"	"226"	"89"	"1151"	"182"	"132"	"50"	"18"	"543"	"1426"	"304"	"28"	"0"	"48"	"97"	"999"	"2381"	"1415"	"323"	"69"	"1334"	"1678"	"943"	"207"	"131"	"12"	"4"	"220"	"388"	"118"	"0"	"30"	"527"	"1133"	"90"	"1364"	"75"	"226"	"583"	"579"	"443"	"165"	"194"	"21"	"83"	"252"	"99"	"124"	"487"	"113"	"347"	"66"	"1301"	"862"	"1"	"8"	"2198"	"284"	"96"	"1567"	"166"	"1512"	"52"	"695"	"0"	"379"	"370"	"266"	"1660"	"327"	"1945"	"283"	"1146"	"13"	"0"	"196"	"53"	"678"	"235"	"200"	"1085"	"208"	"1024"	"469"	"262"	"697"	"639"	"7"	"5"	"16"	"3"	"131"	"237"	"218"	"181"	"290"	"100"	"15"	"0"	"3"	"0"	"5"	"40"	"675"	"180"	"76"	"159"	"2968"	"6"	"307"	"390"	"1147"	"205"	"580"	"408"	"6"	"6"	"88"	"52"	"226"	"429"	"327"	"10"	"227"	"642"	"15"	"375"	"238"	"646"	"237"	"2925"	"549"	"70"	"223"	"648"	"67"	"1709"	"1962"	"455"	"5504"	"458"	"165"	"590"	"1723"	"180"	"437"	"15"	"395"	"980"	"84"	"832"	"726"	"569"	"336"	"62"	"2095"	"293"	"108"	"190"	"290"	"394"	"823"	"53"	"290"	"1045"	"232"	"0"	"0"	"0"	"1"	"0"	"269"	"202"	"104"	"472"	"355"	"87"	"3"	"0"	"10"	"13124"	"448"	"1816"	"2141"	"15"	"0"	"63"	"46"	"1362"	"6"	"2"	"282"	"1080"	"1"	"2183"	"11"	"9510"	"57"	"321"	"27"	"469"	"3"	"0"	"289"	"1735"	"55"	"503"	"433"	"1632"	"1022"	"9"	"8"	"5"	"35"	"1369"	"57"	"46"	"577"	"272"	"69"	"649"	"1145"	"1913"	"0"	"164"	"0"	"1018"	"50"	"6"	"943"	"595"	"0"	"617"	"402"	"2153"	"753"	"6"	"107"	"422"	"3360"	"1280"	"48"	"56"	"680"	"192"	"1908"	"123"	"1117"	"1117"	"189"	"1"	"1951"	"180"	"656"	"1007"	"2328"	"6"	"241"	"670"	"2"	"186"	"1531"	"151"	"1267"	"1158"	"575"	"49"	"1"	"276"	"119"	"143"	"4"	"512"	"104"	"455"	"992"	"125"	"4"	"375"	"610"	"206"	"770"	"600"	"704"	"112"	"184"	"148"	"1531"	"253"	"64"	"2"	"4"	"6"	"14"	"197"	"101"	"366"	"63"	"0"	"1664"	"1273"	"1558"	"295"	"589"	"1383"	"272"	"22"	"624"	"79"	"142"	"357"	"2839"	"9"	"171"	"93"	"0"	"0"	"0"	"0"	"0"	"1"	"80"	"485"	"57"	"349"	"2"	"171"	"434"	"0"	"0"	"5"	"0"	"1"	"0"	"0"	"0"	"331"	"1051"	"296"	"27"	"552"	"177"	"2"	"918"	"273"	"4"	"1"	"244"	"801"	"1"	"152"	"640"	"0"	"0"	"68"	"36"	"261"	"47"	"392"	"2"	"127"	"844"	"542"	"941"	"390"	"125"	"363"	"313"	"293"	"143"	"507"	"450"	"387"	"577"	"111"	"828"	"442"	"704"	"136"	"261"	"22"	"34"	"208"	"7"	"68"	"13"	"550"	"242"	"2257"	"614"	"223"	"1013"	"294"	"31829"	"1164"	"3176"	"759"	"133"	"53"	"491"	"335"	"1732"	"767"	"908"	"709"	"1470"	"197"	"47"	"437"	"358"	"637"	"162"	"293"	"510"	"426"	"304"	"3"	"2373"	"509"	"48"	"1818"	"1"	"1259"	"908"	"532"	"503"	"471"	"4862"	"364"	"202"	"542"	"322"	"700"	"735"	"165"	"293"	"152"	"150"	"3363"	"83"	"235"	"876"	"406"	"1137"	"1131"	"75"	"127"	"528"	"363"	"861"	"63"	"17"	"913"	"171"	"304"	"2"	"904"	"267"	"102"	"25"	"55"	"128"	"1893"	"201"	"242"	"540"	"110"	"168"	"137"	"2318"	"70"	"130"	"743"	"0"	"13"	"171"	"342"	"1156"	"676"	"636"	"87"	"219"	"305"	"387"	"353"	"1"	"0"	"7605"	"0"	"1779"	"488"	"536"	"388"	"122"	"59"	"915"	"2828"	"1926"	"1367"	"129"	"1"	"178"	"5"	"323"	"172"	"3899"	"46"	"285"	"392"	"1"	"2"	"2"	"638"	"37"	"2133"	"30"	"5"	"193"	"577"	"919"	"31"	"79"	"0"	"475"	"1"	"193"	"110"	"1091"	"2216"	"62"	"77"	"221"	"979"	"134"	"214"	"274"	"467"	"306"	"614"	"212"	"759"	"2617"	"142"	"4549"	"18"	"1"	"1"	"4"	"184"	"194"	"208"	"37"	"38"	"49"	"188"	"332"	"21"	"65"	"835"	"1048"	"379"	"43"	"202"	"0"	"312"	"11"	"423"	"288"	"574"	"3"	"141"	"4"	"29"	"1578"	"187"	"286"	"104"	"1800"	"25"	"119"	"11"	"4139"	"242"	"559"	"664"	"3025"	"643"	"3"	"0"	"0"	"17"	"318"	"24"	"157"	"5889"	"71"	"0"	"262"	"167"	"19"	"255"	"934"	"16"	"159"	"84"	"116"	"186"	"307"	"1770"	"97"	"38"	"272"	"2528"	"160"	"949"	"270"	"30"	"2830"	"1318"	"324"	"539"	"648"	"617"	"191"	"243"	"538"	"550"	"66"	"501"	"1123"	"0"	"0"	"0"	"0"	"0"	"0"	"0"	"0"	"0"	"3"	"0"	"133"	"1"	"0"	"0"	"3"	"0"	"5"	"2"	"1"	"4"	"0"	"21"	"69"	"15"	"82"	"3"	"40"	"63"	"2"	"0"	"107"	"31"	"226"	"50"	"165"	"1908"	"302"	"120"	"523"	"1051"	"137"	"518"	"41"	"225"	"544"	"831"	"848"	"291"	"13"	"2"	"233"	"68"	"552"	"2662"	"1450"	"146"	"1388"	"1378"	"14"	"37"	"7"	"49"	"3911"	"8081"	"69"	"58"	"294"	"11"	"6"	"15"	"48"	"444"	"1068"	"590"	"207"	"729"	"9"	"2225"	"263"	"119"	"694"	"230"	"167"	"44"	"527"	"241"	"231"	"156"	"122"	"5141"	"301"	"170"	"674"	"216"	"2"	"79"	"52"	"92"	"621"	"2084"	"231"	"437"	"465"	"211"	"22"	"4"	"568"	"169"	"79"	"1795"	"1161"	"334"	"24"	"9"	"1052"	"127"	"83"	"42"	"55"	"290"	"543"	"2943"	"46"	"709"	"1087"	"773"	"73"	"132"	"227"	"188"	"64"	"586"	"187"	"201"	"212"	"898"	"176"	"2493"	"376"	"49"	"2754"	"8275"	"440"	"191"	"2837"	"1034"	"36"	"62"	"150"	"1763"	"1131"	"156"	"5126"	"51"	"1070"	"500"	"2567"	"310"	"6574"	"291"	"681"	"1155"	"156"	"741"	"490"	"1174"	"250"	"154"	"192"	"8"	"16"	"2251"	"906"	"1439"	"664"	"64"	"130"	"67"	"135"	"351"	"675"	"635"	"123"	"1049"	"4764"	"340"	"985"	"269"	"4"	"3"	"988"	"960"	"193"	"498"	"117"	"718"	"1110"	"231"	"394"	"83"	"258"	"528"	"3374"	"346"	"320"	"1152"	"588"	"13"	"12"	"19"	"253"	"176"	"117"	"267"	"191"	"62"	"289"	"171"	"47"	"272"	"2"	"2644"	"133"	"78"	"175"	"246"	"0"	"117"	"287"	"58"	"166"	"1975"	"675"	"472"	"595"	"403"	"252"	"265"	"171"	"124"	"317"	"485"	"46"	"489"	"250"	"201"	"1722"	"0"	"10"	"1"	"3825"	"3"	"4"	"2"	"0"	"8"	"150"	"7124"	"67"	"0"	"489"	"2122"	"5"	"66"	"68"	"490"	"118"	"26"	"170"	"4"	"307"	"24"	"93"	"1810"	"483"	"6"	"137"	"191"	"443"	"867"	"947"	"2352"	"144"	"584"	"62"	"42"	"463"	"39"	"679"	"145"	"20"	"436"	"60"	"571"	"0"	"107"	"1518"	"278"	"863"	"356"	"72"	"1012"	"668"	"39"	"304"	"63"	"6"	"3"	"1"	"247"	"19"	"198"	"876"	"127"	"63"	"106"	"22"	"300"	"513"	"15"	"359"	"101"	"381"	"9"	"1"	"79"	"101"	"16042"	"72"	"61"	"27"	"1547"	"1311"	"1376"	"81"	"80"	"24"	"23"	"153"	"1"	"1"	"1"	"532"	"8"	"1"	"33"	"149"	"7"	"17"	"293"	"355"	"180"	"2"	"498"	"315"	"235"	"1411"	"366"	"22"	"31"	"838"	"638"	"1019"	"107"	"533"	"477"	"23"	"44"	"234"	"67"	"375"	"15"	"475"	"114"	"49"	"250"	"127"	"101"	"688"	"1132"	"2491"	"612"	"92"	"523"	"171"	"310"	"338"	"283"	"33"	"49"	"3"	"66"	"500"	"9"	"278"	"15"	"327"	"5505"	"2"	"5"	"108"	"19"	"416"	"370"	"948"	"154"	"31"	"98"	"163"	"577"	"211"	"390"	"112"	"841"	"246"	"31"	"637"	"233"	"246"	"25"	"69"	"5"	"856"	"1193"	"850"	"1036"	"328"	"2"	"25"	"2225"	"66"	"158"	"97"	"784"	"803"	"1023"	"173"	"710"	"1904"	"796"	"142"	"11"	"480"	"112"	"55"	"615"	"251"	"425"	"108"	"25"	"179"	"6"	"0"	"1291"	"442"	"7"	"52"	"4678"	"62"	"28"	"522"	"132"	"127"	"99"	"332"	"853"	"299"	"323"	"195"	"2558"	"113"	"67"	"264"	"100"	"29"	"104"	"222"	"295"	"420"	"91"	"4000"	"2"	"562"	"822"	"3"	"4"	"12"	"32"	"1321"	"154"	"588"	"7990"	"8"	"209"	"177"	"153"	"106"	"786"	"355"	"3"	"0"	"0"	"3"	"21"	"1"	"70"	"509"	"26"	"208"	"0"	"19"	"501"	"147"	"210"	"88"	"1503"	"306"	"526"	"158"	"1352"	"297"	"1593"	"708"	"516"	"1689"	"970"	"14"	"867"	"420"	"424"	"1070"	"530"	"1658"	"1456"	"21"	"99"	"486"	"77"	"113"	"300"	"208"	"1427"	"441"	"291"	"442"	"15"	"43"	"33"	"52"	"55"	"1927"	"204"	"1093"	"180"	"76"	"601"	"86"	"144"	"1425"	"2319"	"0"	"84"	"285"	"463"	"635"	"1754"	"64"	"828"	"83"	"760"	"393"	"1877"	"751"	"10"	"4"	"502"	"146"	"14"	"30"	"4945"	"1"	"0"	"882"	"267"	"1088"	"166"	"258"	"106"	"412"	"123"	"12"	"1077"	"940"	"63"	"103"	"186"	"147"	"658"	"166"	"2182"	"249"	"147"	"133"	"8522"	"63"	"93"	"1914"	"825"	"188"	"285"	"0"	"91"	"399"	"38"	"22"	"64"	"77"	"434"	"1947"	"6"	"5907"	"131"	"285"	"474"	"127"	"909"	"0"	"495"	"64"	"1806"	"2441"	"20"	"2723"	"870"	"598"	"31"	"118"	"136"	"241"	"816"	"93"	"276"	"1171"	"4"	"0"	"293"	"301"	"208"	"421"	"226"	"0"	"0"	"100"	"213"	"47"	"16"	"12"	"218"	"179"	"40"	"543"	"630"	"123"	"0"	"1"	"1231"	"1112"	"154"	"1"	"2626"	"286"	"288"	"19"	"65"	"4370"	"3499"	"289"	"98"	"322"	"2573"	"983"	"115"	"749"	"416"	"89"	"845"	"229"	"301"	"153"	"449"	"0"	"2"	"6"	"590"	"160"	"21"	"34"	"1736"	"356"	"3"	"422"	"1890"	"1776"	"166"	"297"	"184"	"85"	"14"	"988"	"418"	"1316"	"587"	"23"	"133"	"584"	"128"	"1597"	"825"	"50"	"760"	"175"	"511"	"601"	"178"	"0"	"649"	"6"	"3824"	"74"	"1140"	"408"	"3056"	"73"	"307"	"1005"	"1905"	"0"	"82"	"40"	"460"	"25035"	"1"	"0"	"55"	"88"	"0"	"0"	"345"	"1"	"649"	"354"	"555"	"2718"	"151"	"1"	"14822"	"325"	"125"	"88"	"174"	"634"	"180"	"24"	"16"	"145"	"2176"	"1012"	"59"	"24"	"20"	"745"	"7"	"911"	"412"	"16"	"1057"	"1523"	"209"	"920"	"1"	"549"	"218"	"359"	"701"	"861"	"1344"	"856"	"436"	"740"	"162"	"224"	"1545"	"114"	"110"	"10130"	"1351"	"80"	"125"	"197"	"54"	"566"	"266"	"817"	"632"	"324"	"1648"	"51"	"203"	"171"	"19"	"0"	"2009"	"0"	"1"	"143"	"313"	"1228"	"79"	"11"	"0"	"1"	"0"	"0"	"125"	"4"	"164"	"97"	"1770"	"415"	"276"	"0"	"286"	"2285"	"0"	"195"	"488"	"32"	"1201"	"437"	"1121"	"39"	"830"	"350"	"26"	"1"	"0"	"1"	"49"	"252"	"2534"	"8"	"902"	"270"	"101"	"1094"	"284"	"784"	"0"	"418"	"275"	"8"	"0"	"0"	"2"	"18"	"0"	"0"	"0"	"36"	"1"	"1"	"0"	"0"	"1"	"0"	"167"	"0"	"3"	"9"	"153"	"13"	"161"	"3"	"4602"	"91"	"17"	"50"	"37"	"12"	"102"	"688"	"103"	"246"	"274"	"745"	"229"	"622"	"153"	"459"	"323"	"213"	"1018"	"446"	"1608"	"36"	"399"	"477"	"562"	"219"	"246"	"552"	"810"	"2"	"509"	"570"	"1351"	"131"	"396"	"673"	"297"	"5"	"0"	"0"	"0"	"0"	"129"	"66"	"173"	"321"	"103"	"0"	"0"	"0"	"0"	"0"	"0"	"291"	"261"	"821"	"879"	"897"	"519"	"1"	"1013"	"183"	"486"	"326"	"76"	"191"	"38"	"804"	"571"	"187"	"0"	"0"	"0"	"30"	"280"	"244"	"555"	"1088"	"719"	"62"	"514"	"136"	"485"	"437"	"1145"	"270"	"392"	"471"	"427"	"114"	"317"	"77"	"210"	"677"	"49"	"212"	"58"	"3"	"24"	"0"	"322"	"6"	"1"	"408"	"132"	"126"	"0"	"0"	"127"	"923"	"285"	"0"	"1493"	"839"	"688"	"321"	"811"	"262"	"1368"	"3734"	"8"	"148"	"1033"	"1420"	"61"	"47"	"411"	"34"	"37"	"26"	"0"	"101"	"194"	"8260"	"17"	"0"	"3565"	"0"	"340"	"1061"	"234"	"930"	"2220"	"10"	"5"	"234"	"125"	"140"	"42"	"20"	"0"	"1"	"3045"	"19"	"1113"	"988"	"1928"	"5"	"9"	"28"	"2028"	"563"	"2491"	"143"	"319"	"11"	"45"	"191"	"27"	"378"	"3"	"92"	"189"	"575"	"1058"	"339"	"0"	"43"	"183"	"704"	"18"	"375"	"363"	"240"	"61"	"0"	"0"	"0"	"0"	"1"	"2118"	"0"	"2869"	"438"	"272"	"7591"	"0"	"5"	"0"	"1"	"0"	"525"	"1493"	"5"	"1"	"46"	"0"	"93"	"218"	"2"	"56"	"70"	"34"	"345"	"730"	"8"	"1669"	"1008"	"29"	"807"	"785"	"7"	"81"	"253"	"25"	"489"	"7028"	"361"	"103"	"126"	"557"	"487"	"18"	"993"	"97"	"450"	"159"	"214"	"2"	"171"	"80"	"221"	"5"	"95"	"78"	"15"	"56"	"733"	"725"	"126"	"548"	"1305"	"1065"	"162"	"1741"	"164"	"70"	"25"	"472"	"3243"	"132"	"492"	"598"	"1046"	"920"	"26"	"87"	"38"	"1475"	"100"	"279"	"133"	"579"	"242"	"1188"	"495"	"166"	"69"	"67"	"49"	"390"	"88"	"0"	"155"	"503"	"1455"	"39"	"123"	"1268"	"302"	"522"	"57"	"189"	"105"	"48"	"582"	"1538"	"105"	"876"	"6925"	"12578"	"115"	"201"	"268"	"24"	"963"	"368"	"132"	"1577"	"55"	"89"	"57"	"1721"	"2152"	"186"	"7"	"3150"	"212"	"243"	"456"	"6839"	"800"	"1204"	"1"	"549"	"81"	"430"	"5"	"0"	"1"	"968"	"12"	"174"	"164"	"14"	"355"	"798"	"177"	"312"	"609"	"33"	"0"	"0"	"8"	"700"	"24"	"323"	"326"	"443"	"67"	"2140"	"125"	"0"	"190"	"182"	"1743"	"419"	"93"	"0"	"4"	"0"	"1"	"7"	"412"	"1"	"40"	"113"	"1388"	"356"	"160"	"274"	"287"	"107"	"204"	"295"	"1"	"253"	"121"	"106"	"720"	"9"	"354"	"63"	"430"	"144"	"858"	"580"	"12"	"0"	"0"	"19"	"570"	"3"	"1"	"1"	"7"	"0"	"854"	"54"	"115"	"62"	"773"	"3723"	"107"	"347"	"200"	"894"	"331"	"1381"	"690"	"414"	"92"	"555"	"385"	"24"	"871"	"320"	"1"	"6"	"0"	"0"	"15"	"1937"	"647"	"76"	"274"	"2"	"374"	"160"	"1"	"3"	"721"	"161"	"225"	"16"	"1"	"773"	"380"	"4743"	"79"	"3"	"10"	"155"	"2498"	"1150"	"344"	"61"	"100"	"69"	"417"	"100"	"1212"	"172"	"109"	"10749"	"737"	"77"	"163"	"923"	"613"	"231"	"0"	"2000"	"87"	"127"	"692"	"7736"	"227"	"1333"	"534"	"289"	"151"	"1678"	"514"	"10820"	"12689"	"1228"	"712"	"787"	"1"	"0"	"221"	"648"	"3"	"203"	"1"	"23"	"64"	"186"	"970"	"328"	"58"	"198"	"1615"	"0"	"119"	"65"	"1345"	"645"	"1249"	"187"	"110"	"197"	"101"	"1018"	"265"	"1122"	"284"	"578"	"64"	"806"	"19"	"1"	"18"	"84"	"5"	"1334"	"556"	"239"	"473"	"392"	"262"	"2818"	"164"	"961"	"1200"	"625"	"1526"	"141"	"103"	"6366"	"110"	"320"	"440"	"1136"	"2275"	"2855"	"8"	"785"	"0"	"1605"	"576"	"3081"	"40"	"262"	"336"	"73"	"89"	"270"	"96"	"1683"	"394"	"310"	"389"	"339"	"1804"	"225"	"253"	"596"	"657"	"627"	"8"	"1"	"162"	"1358"	"137"	"27"	"306"	"53"	"4690"	"1462"	"5218"	"303"	"2009"	"533"	"5"	"872"	"37"	"98"	"569"	"107"	"329"	"245"	"0"	"376"	"839"	"153"	"211"	"331"	"703"	"4"	"271"	"597"	"13"	"95"	"1007"	"95"	"2792"	"275"	"10838"	"526"	"97"	"4294"	"1544"	"26577"	"224"	"707"	"1100"	"118"	"332"	"792"	"160"	"8"	"256"	"2"	"0"	"1"	"287"	"136"	"44"	"761"	"1303"	"14"	"30"	"0"	"98"	"3"	"914"	"27"	"5780"	"295"	"253"	"20121"	"9"	"23"	"151"	"21"	"746"	"17"	"47"	"453"	"474"	"13"	"505"	"1217"	"93"	"71"	"169"	"686"	"1548"	"6361"	"2"	"3"	"218"	"21560"	"8157"	"119"	"126"	"249"	"218"	"225"	"222"	"956"	"41"	"222"	"991"	"99"	"5"	"7934"	"710"	"0"	"1132"	"1740"	"1832"	"73"	"2415"	"46"	"473"	"415"	"245"	"59"	"15"	"722"	"483"	"4"	"290"	"184"	"26"	"639"	"2585"	"23"	"105"	"150"	"1"	"601"	"66"	"1"	"45"	"605"	"413"	"999"	"200"	"12"	"264"	"35"	"0"	"28"	"149"	"438"	"109"	"77"	"423"	"0"	"1"	"1"	"0"	"0"	"0"	"55"	"41"	"1545"	"110"	"68"	"212"	"80"	"428"	"549"	"0"	"91"	"101"	"2919"	"1679"	"206"	"414"	"3408"	"459"	"1766"	"0"	"26"	"539"	"3440"	"130"	"526"	"46"	"67"	"18"	"170"	"3476"	"602"	"11"	"249"	"877"	"181"	"40"	"1219"	"14"	"0"	"1"	"2"	"248"	"320"	"31"	"246"	"8"	"15"	"289"	"355"	"621"	"1291"	"528"	"14"	"60"	"809"	"230"	"290"	"15"	"0"	"0"	"256"	"94"	"646"	"598"	"1903"	"3466"	"1077"	"895"	"4008"	"183"	"189"	"152"	"449"	"1359"	"7"	"201"	"82"	"122"	"779"	"76"	"4268"	"7"	"145"	"82"	"52"	"202"	"1118"	"50"	"247"	"3"	"19"	"6"	"5133"	"131"	"99"	"0"	"249"	"0"	"0"	"52"	"566"	"480"	"416"	"155"	"1060"	"178"	"3446"	"124"	"531"	"2812"	"1117"	"606"	"1573"	"624"	"914"	"1"	"1347"	"152"	"1012"	"712"	"443"	"606"	"147"	"11"	"9"	"403"	"109"	"1"	"0"	"0"	"0"	"0"	"0"	"0"	"6"	"180"	"142"	"1541"	"668"	"3"	"44"	"381"	"0"	"1015"	"402"	"985"	"126"	"1480"	"386"	"228"	"335"	"237"	"1314"	"0"	"4"	"0"	"0"	"0"	"2"	"1"	"3"	"37"	"130"	"18"	"291"	"84"	"9803"	"9"	"6417"	"767"	"438"	"10"	"671"	"63"	"78"	"103"	"271"	"82"	"0"	"0"	"1"	"3"	"1677"	"713"	"62"	"230"	"4081"	"799"	"1887"	"285"	"424"	"588"	"147"	"57"	"25"	"105"	"82"	"84"	"331"	"184"	"426"	"63"	"1023"	"13"	"4390"	"584"	"268"	"99"	"669"	"4"	"105"	"70"	"65"	"2110"	"34"	"116"	"557"	"0"	"430"	"2"	"8946"	"380"	"4"	"118"	"0"	"0"	"5499"	"12"	"64"	"486"	"6"	"283"	"1711"	"483"	"0"	"748"	"5"	"0"	"430"	"173"	"228"	"117"	"344"	"1622"	"3278"	"686"	"329"	"59"	"3"	"73"	"32"	"2"	"247"	"598"	"724"	"253"	"175"	"348"	"3457"	"118"	"200"	"1"	"3"	"12516"	"7432"	"608"	"1"	"245"	"226"	"517"	"797"	"2233"	"1187"	"337"	"1"	"97"	"292"	"549"	"378"	"534"	"387"	"356"	"149"	"0"	"158"	"181"	"164"	"334"	"190"	"552"	"498"	"235"	"544"	"340"	"220"	"0"	"497"	"19"	"200"	"2123"	"233"	"140"	"1540"	"29"	"221"	"1900"	"160"	"303"	"244"	"137"	"313"	"201"	"403"	"736"	"989"	"83"	"247"	"7"	"59"	"555"	"202"	"20"	"449"	"5"	"22"	"211"	"201"	"1738"	"70"	"2188"	"39"	"1676"	"385"	"176"	"144"	"1478"	"32"	"53"	"81"	"2452"	"303"	"255"	"310"	"171"	"847"	"120"	"445"	"56"	"526"	"166"	"558"	"369"	"1190"	"23"	"0"	"692"	"720"	"230"	"122"	"15872"	"594"	"1"	"172"	"56"	"221"	"5"	"173"	"90"	"233"	"82"	"850"	"104"	"246"	"651"	"242"	"146"	"186"	"223"	"3"	"264"	"201"	"410"	"63"	"1131"	"0"	"172"	"3241"	"126"	"4277"	"67"	"1888"	"384"	"1637"	"1"	"55"	"447"	"192"	"6"	"847"	"654"	"7"	"35"	"2668"	"214"	"189"	"115"	"1029"	"1907"	"217"	"108"	"380"	"664"	"291"	"1606"	"104"	"427"	"905"	"1296"	"26"	"270"	"119"	"11"	"316"	"8"	"20"	"39"	"73"	"289"	"305"	"129"	"2139"	"708"	"3056"	"49"	"347"	"3"	"121"	"61"	"89"	"73"	"6649"	"3"	"14"	"41"	"304"	"483"	"0"	"1092"	"0"	"0"	"141"	"1542"	"187"	"260"	"123"	"158"	"475"	"683"	"252"	"412"	"287"	"157"	"678"	"40"	"268"	"297"	"0"	"0"	"531"	"1414"	"3"	"111"	"62"	"3175"	"1299"	"897"	"67"	"192"	"1350"	"476"	"206"	"1076"	"71"	"128"	"208"	"46"	"256"	"254"	"302"	"1454"	"14193"	"54"	"184"	"3568"	"614"	"205"	"529"	"250"	"586"	"81"	"94"	"620"	"281"	"15"	"1642"	"104"	"2650"	"158"	"2"	"4"	"33"	"30"	"32"	"358"	"75"	"202"	"3"	"462"	"272"	"1"	"117"	"1798"	"101"	"2707"	"176"	"121"	"179"	"747"	"306"	"775"	"75"	"168"	"1947"	"183"	"1333"	"260"	"129"	"685"	"9"	"704"	"77"	"1436"	"1954"	"88"	"551"	"866"	"231"	"1"	"358"	"101"	"700"	"13"	"2"	"397"	"32"	"1489"	"408"	"326"	"513"	"2"	"3348"	"48"	"330"	"1795"	"736"	"1864"	"33"	"211"	"769"	"6"	"0"	"0"	"0"	"485"	"98"	"569"	"3182"	"0"	"476"	"613"	"1059"	"4"	"0"	"0"	"778"	"0"	"1300"	"69"	"1"	"201"	"488"	"1074"	"47"	"233"	"946"	"56"	"1331"	"321"	"2"	"1"	"87"	"463"	"169"	"1040"	"67"	"0"	"0"	"0"	"0"	"200"	"141"	"15"	"0"	"2"	"3"	"31"	"382"	"80"	"734"	"153"	"0"	"491"	"347"	"984"	"596"	"56"	"141"	"1"	"0"	"112"	"1"	"135"	"77"	"14775"	"2094"	"428"	"4839"	"393"	"4663"	"0"	"341"	"535"	"163"	"41"	"104"	"704"	"249"	"3"	"0"	"0"	"0"	"2"	"52"	"703"	"136"	"1132"	"418"	"767"	"244"	"614"	"505"	"322"	"126"	"242"	"409"	"186"	"14"	"1042"	"1059"	"123"	"206"	"84"	"66"	"103"	"9"	"626"	"353"	"84"	"85"	"0"	"567"	"239"	"173"	"1032"	"863"	"55"	"652"	"2366"	"145"	"470"	"847"	"16"	"3778"	"192"	"289"	"288"	"328"	"2"	"384"	"42"	"74"	"65"	"662"	"697"	"14"	"70"
"SAMN09738895"	"321"	"0"	"1"	"3"	"9"	"0"	"2"	"1"	"0"	"61"	"1302"	"1709"	"35063"	"7807"	"2455"	"75"	"9"	"19"	"32"	"10"	"5"	"23"	"20"	"13"	"17"	"537"	"64"	"118"	"4046"	"2117"	"44"	"100322"	"223"	"169"	"184"	"669"	"834"	"490"	"1221"	"1882"	"2500"	"457"	"1900"	"342"	"325"	"175"	"1025"	"0"	"5"	"7"	"3026"	"461"	"6697"	"7"	"10"	"4535"	"16506"	"1316"	"209"	"4278"	"5"	"8"	"0"	"572"	"64"	"1204"	"1109"	"0"	"0"	"506"	"1953"	"2"	"2015"	"2375"	"86"	"0"	"443"	"936"	"85"	"966"	"206"	"18"	"8"	"30"	"350"	"2"	"2"	"4"	"14"	"11"	"775"	"6"	"40"	"9"	"8188"	"2350"	"282"	"2264"	"9"	"1525"	"2713"	"422"	"660"	"577"	"15"	"570"	"815"	"1914"	"737"	"34"	"2094"	"6"	"602"	"1268"	"639"	"34"	"7"	"329"	"36"	"2"	"1093"	"1243"	"602"	"774"	"4"	"30"	"98"	"4"	"529"	"310"	"394"	"28820"	"153"	"27"	"307"	"7"	"8"	"231"	"1189"	"2069"	"1345"	"684"	"542"	"1332"	"1956"	"1304"	"1998"	"475"	"47"	"329"	"421"	"1690"	"4"	"2291"	"158"	"397"	"85"	"4477"	"2188"	"647"	"292"	"1002"	"1203"	"1198"	"340"	"591"	"956"	"1017"	"4898"	"2010"	"424"	"5"	"200"	"1663"	"3123"	"2128"	"4120"	"1623"	"1213"	"23"	"615"	"404"	"23"	"731"	"473"	"4"	"2605"	"869"	"7"	"2369"	"52"	"38"	"1939"	"1765"	"620"	"180"	"46"	"2173"	"5394"	"6090"	"691"	"98"	"80"	"1056"	"951"	"1273"	"201"	"54"	"1356"	"249"	"3109"	"288"	"326"	"598"	"1127"	"10"	"819"	"1571"	"701"	"19"	"289"	"3745"	"599"	"2624"	"778"	"56"	"1232"	"874"	"23"	"10"	"10"	"3256"	"237"	"597"	"861"	"242"	"1413"	"67"	"5014"	"653"	"344"	"0"	"184"	"2018"	"327"	"626"	"929"	"794"	"289"	"904"	"1659"	"5"	"0"	"1"	"5016"	"637"	"2076"	"2"	"3"	"29"	"93"	"32"	"17"	"4"	"1"	"31"	"14"	"2"	"1"	"5"	"28"	"21"	"377"	"260"	"2"	"4"	"0"	"2"	"4"	"1"	"1"	"2"	"0"	"222"	"216"	"4"	"264"	"2"	"37"	"6"	"1"	"1"	"764"	"1380"	"5"	"18"	"68"	"2578"	"4515"	"1213"	"1204"	"407"	"12"	"495"	"172"	"0"	"0"	"2131"	"7"	"765"	"1"	"36"	"7706"	"0"	"485"	"5734"	"2436"	"305"	"5"	"221"	"6539"	"251"	"9682"	"760"	"1745"	"0"	"5"	"1125"	"11"	"33"	"336"	"1039"	"1"	"7"	"0"	"3"	"3"	"44"	"1206"	"320"	"1343"	"756"	"995"	"463"	"1031"	"58"	"139"	"1341"	"41"	"61"	"680"	"5"	"3374"	"3191"	"717"	"729"	"3156"	"37"	"7201"	"7018"	"5"	"7"	"1"	"9"	"3913"	"1951"	"1144"	"2656"	"4"	"9"	"12"	"0"	"6"	"4"	"8"	"4"	"1243"	"59016"	"72"	"764"	"1331"	"20"	"9"	"9"	"32"	"8"	"4535"	"1156"	"104"	"313"	"5508"	"380"	"2165"	"282"	"2"	"1"	"833"	"3046"	"434"	"1"	"701"	"727"	"728"	"2688"	"17785"	"0"	"657"	"48"	"115"	"1391"	"13"	"1018"	"5"	"240"	"1"	"1"	"284"	"0"	"4"	"2"	"1307"	"1338"	"1428"	"2583"	"1186"	"1109"	"1422"	"90"	"8"	"384"	"2827"	"670"	"3314"	"2059"	"1113"	"292"	"1139"	"997"	"780"	"25"	"785"	"1167"	"859"	"100"	"3"	"75"	"1060"	"253"	"1885"	"1020"	"130"	"309"	"313"	"1225"	"1632"	"40"	"690"	"265"	"136"	"92"	"2180"	"45"	"448"	"133"	"797"	"91"	"62"	"9252"	"100"	"282"	"284"	"6075"	"437"	"233"	"949"	"176"	"84"	"928"	"2014"	"0"	"445"	"1317"	"1728"	"25105"	"324"	"1387"	"6601"	"175"	"1238"	"671"	"2473"	"1437"	"11"	"68"	"11"	"15"	"748"	"951"	"398"	"1901"	"295"	"298"	"404"	"12"	"566"	"0"	"1982"	"583"	"8"	"1483"	"20840"	"5"	"18"	"373"	"937"	"62"	"1522"	"196"	"223"	"429"	"2537"	"1063"	"46"	"7"	"3"	"848"	"572"	"84"	"35"	"1315"	"2109"	"1524"	"665"	"4566"	"312"	"978"	"976"	"184"	"8"	"1526"	"141"	"2075"	"2204"	"71"	"3346"	"1231"	"7174"	"588"	"1412"	"1447"	"845"	"1454"	"19"	"41"	"1669"	"262"	"6032"	"5160"	"1804"	"25"	"537"	"272"	"577"	"135"	"150"	"613"	"986"	"36"	"1041"	"141"	"267"	"14"	"11608"	"12"	"5336"	"518"	"640"	"34"	"24"	"9"	"3336"	"43"	"910"	"981"	"2573"	"36"	"586"	"757"	"3375"	"1864"	"27"	"11"	"15"	"420"	"326"	"29"	"95"	"530"	"1542"	"247"	"2573"	"408"	"2348"	"20"	"1130"	"736"	"730"	"790"	"661"	"394"	"55"	"124"	"1257"	"1505"	"2022"	"74"	"260"	"12"	"374"	"137"	"4016"	"907"	"2009"	"1905"	"3923"	"0"	"65"	"366"	"37"	"9"	"215"	"263"	"1097"	"583"	"2"	"303"	"862"	"2742"	"682"	"424"	"250"	"22"	"37"	"80"	"1"	"2"	"5"	"346"	"554"	"1577"	"11"	"40"	"358"	"107"	"1651"	"106"	"392"	"4"	"315"	"37"	"59"	"179"	"4435"	"211"	"3"	"264"	"5056"	"6"	"8"	"10"	"1"	"0"	"5"	"24"	"3"	"468"	"2633"	"38"	"12"	"2"	"47"	"2355"	"736"	"424"	"454"	"2174"	"4829"	"4"	"3445"	"2668"	"2"	"10"	"2383"	"890"	"646"	"6"	"3305"	"2478"	"914"	"1439"	"7"	"15"	"12"	"735"	"1232"	"8"	"8"	"422"	"3028"	"1253"	"37"	"6"	"542"	"913"	"8"	"1271"	"554"	"1117"	"456"	"4881"	"3"	"1081"	"8"	"1347"	"507"	"15"	"18"	"4"	"3"	"16"	"641"	"554"	"6280"	"0"	"2774"	"424"	"75"	"261"	"33"	"5"	"234"	"18"	"43"	"17"	"890"	"15"	"1140"	"5"	"2091"	"185"	"826"	"97"	"1610"	"1"	"830"	"581"	"3744"	"2032"	"54"	"392"	"23419"	"4"	"268"	"650"	"2570"	"3"	"1785"	"1"	"726"	"2673"	"329"	"5876"	"11"	"1"	"39"	"13"	"295"	"36"	"238"	"2308"	"1526"	"585"	"1822"	"1"	"3"	"1"	"118"	"182"	"40"	"0"	"6"	"5"	"781"	"293"	"18"	"1476"	"4672"	"8"	"557"	"285"	"525"	"7"	"2267"	"6"	"6"	"0"	"43"	"25"	"8"	"277"	"1"	"68"	"3612"	"25"	"689"	"31"	"1668"	"1"	"2"	"4246"	"9400"	"2"	"1048"	"4"	"3"	"0"	"87"	"47"	"5"	"507"	"2"	"0"	"33"	"18"	"21"	"1"	"0"	"1"	"8"	"12"	"9"	"1"	"5"	"0"	"4"	"9"	"7"	"0"	"0"	"13"	"2"	"1"	"0"	"5"	"5"	"19"	"19"	"209"	"28"	"54"	"209"	"1619"	"33"	"4923"	"1200"	"3204"	"893"	"550"	"1956"	"2"	"8"	"74"	"2"	"11892"	"242"	"209"	"0"	"619"	"1572"	"533"	"921"	"910"	"2285"	"840"	"774"	"1497"	"1009"	"863"	"2252"	"976"	"933"	"1551"	"101"	"760"	"22291"	"19"	"847"	"1068"	"567"	"282"	"1460"	"3471"	"863"	"794"	"1836"	"1587"	"770"	"10"	"6"	"1961"	"797"	"3357"	"2127"	"3305"	"747"	"8"	"1017"	"165"	"1342"	"1051"	"3925"	"296"	"290"	"1202"	"2759"	"84"	"322"	"1173"	"573"	"12566"	"3954"	"26"	"1"	"484"	"432"	"1011"	"20"	"28"	"725"	"1"	"3"	"88"	"12"	"38"	"1"	"2107"	"702"	"81"	"42"	"611"	"4323"	"26"	"1265"	"2249"	"3"	"3704"	"387"	"699"	"3"	"1658"	"517"	"9"	"1495"	"2740"	"40"	"1"	"548"	"96"	"1538"	"512"	"1513"	"1336"	"18"	"0"	"0"	"836"	"98"	"21"	"64"	"792"	"3302"	"850"	"3118"	"1"	"745"	"812"	"420"	"1587"	"3097"	"1937"	"499"	"762"	"11"	"34"	"129"	"1530"	"15"	"1435"	"3"	"4"	"5702"	"1784"	"32"	"9724"	"9323"	"85"	"263"	"1499"	"12"	"1049"	"961"	"1815"	"1592"	"272"	"4867"	"6"	"19"	"9"	"4"	"207"	"18"	"18"	"1266"	"6"	"21"	"41"	"1279"	"2853"	"553"	"349"	"818"	"1473"	"3592"	"2622"	"221"	"1587"	"5594"	"52"	"564"	"3781"	"7489"	"0"	"12"	"443"	"61"	"75"	"1607"	"1233"	"2020"	"125"	"42"	"16"	"872"	"437"	"379"	"2239"	"30"	"3756"	"1656"	"0"	"4"	"1193"	"1029"	"641"	"389"	"678"	"4156"	"279"	"1"	"0"	"89"	"0"	"5"	"5"	"0"	"18"	"41"	"2"	"3"	"2"	"1"	"6146"	"49"	"0"	"675"	"773"	"485"	"2"	"17"	"459"	"1010"	"96"	"5"	"7"	"822"	"283"	"17"	"977"	"5"	"5661"	"1692"	"28"	"1"	"5"	"2"	"3"	"3"	"113"	"0"	"706"	"895"	"165"	"1417"	"16"	"208"	"2"	"64"	"8"	"41842"	"2823"	"203"	"2"	"702"	"488"	"4368"	"42"	"228"	"489"	"795"	"40"	"4"	"9"	"28"	"1"	"3"	"445"	"207"	"160"	"19"	"504"	"6035"	"69"	"3921"	"118"	"955"	"377"	"11"	"230"	"5209"	"5294"	"193"	"834"	"4"	"108"	"72"	"0"	"9137"	"3"	"117"	"1713"	"50"	"39"	"1732"	"3058"	"850"	"989"	"641"	"384"	"61"	"965"	"333"	"146"	"2498"	"1906"	"0"	"707"	"297"	"1025"	"1"	"6"	"1404"	"4785"	"3435"	"3671"	"1770"	"1143"	"2949"	"3"	"76"	"6"	"13"	"2671"	"542"	"299"	"9"	"1707"	"429"	"1214"	"1098"	"7"	"33"	"290"	"3185"	"4"	"177"	"459"	"645"	"18"	"110"	"0"	"524"	"37"	"1385"	"129"	"2424"	"20639"	"2019"	"1439"	"191"	"492"	"382"	"1542"	"1074"	"306"	"71"	"215"	"620"	"813"	"419"	"3056"	"7950"	"16"	"1379"	"925"	"672"	"1"	"4"	"7264"	"359"	"3"	"44"	"349"	"2660"	"31"	"1449"	"0"	"17"	"4353"	"2152"	"1297"	"214"	"44"	"496"	"20"	"699"	"1310"	"80"	"5"	"4034"	"3"	"1074"	"977"	"723"	"1231"	"1401"	"93"	"16"	"136"	"14"	"1"	"410"	"1626"	"413"	"39"	"1385"	"0"	"7"	"37"	"536"	"353"	"5"	"839"	"0"	"2503"	"1155"	"1907"	"2081"	"484"	"215"	"41"	"4"	"205"	"378"	"370"	"237"	"89"	"1887"	"402"	"3190"	"7528"	"2"	"0"	"383"	"977"	"1608"	"2012"	"306"	"1977"	"531"	"324"	"16576"	"20908"	"3"	"28"	"274"	"359"	"24"	"5024"	"5"	"2"	"60"	"81"	"214"	"0"	"93"	"22239"	"12"	"2178"	"19"	"845"	"462"	"28"	"1287"	"133"	"0"	"104"	"0"	"64"	"2106"	"723"	"2400"	"600"	"364"	"3"	"914"	"345"	"11294"	"496"	"363"	"1004"	"4311"	"595"	"5"	"1606"	"2505"	"10"	"451"	"3759"	"606"	"885"	"2002"	"875"	"1839"	"1300"	"610"	"233"	"221"	"1410"	"1"	"5"	"1"	"348"	"6727"	"4840"	"146"	"1"	"0"	"306"	"937"	"473"	"56"	"2668"	"613"	"0"	"645"	"2"	"1"	"0"	"397"	"2194"	"2915"	"90"	"11649"	"0"	"1422"	"1061"	"336"	"1598"	"1167"	"308"	"701"	"0"	"0"	"368"	"192"	"1091"	"0"	"0"	"24"	"1"	"90"	"0"	"2431"	"2160"	"56"	"303"	"1651"	"2149"	"416"	"3"	"0"	"4"	"173"	"2015"	"5"	"53"	"365"	"8"	"141"	"143"	"47"	"946"	"578"	"2"	"3"	"4"	"3"	"246"	"25"	"1145"	"53"	"0"	"1940"	"1459"	"147"	"34"	"4"	"1397"	"1463"	"2018"	"2"	"696"	"2374"	"0"	"1"	"12364"	"416"	"1420"	"10"	"3"	"2276"	"3"	"2"	"2928"	"3270"	"14"	"111"	"3"	"208"	"1210"	"429"	"3"	"4485"	"1000"	"8666"	"1"	"2253"	"6923"	"115"	"2985"	"0"	"1"	"14"	"1"	"5150"	"1618"	"7070"	"162"	"221"	"7"	"5852"	"198"	"165"	"496"	"1721"	"669"	"490"	"482"	"392"	"12"	"3"	"11"	"4"	"123"	"303"	"222"	"748"	"89"	"7127"	"3035"	"3"	"30"	"11"	"166"	"519"	"0"	"28265"	"1884"	"394"	"5036"	"3233"	"1512"	"2113"	"235"	"22"	"1570"	"1715"	"245"	"8"	"1"	"30"	"18"	"1929"	"384"	"9"	"39169"	"423"	"37"	"813"	"388"	"1312"	"2790"	"120"	"1153"	"2250"	"700"	"1061"	"1403"	"36"	"769"	"2173"	"156"	"1265"	"106"	"823"	"1074"	"1254"	"7061"	"31"	"35586"	"6714"	"1084"	"882"	"1735"	"128"	"1017"	"659"	"1845"	"703"	"96"	"5480"	"488"	"791"	"50"	"1379"	"395"	"428"	"416"	"576"	"1088"	"3979"	"2400"	"2245"	"2229"	"149"	"138"	"6152"	"1773"	"3214"	"196"	"953"	"1732"	"8"	"573"	"84"	"13582"	"112"	"707"	"1679"	"974"	"1413"	"343"	"472"	"688"	"3"	"94"	"6"	"8"	"9"	"3"	"17"	"21"	"1"	"26"	"388"	"3"	"420"	"5"	"160"	"1471"	"119"	"2392"	"576"	"517"	"2"	"1148"	"1058"	"23"	"9"	"0"	"532"	"7"	"88"	"94"	"10"	"18"	"1408"	"25"	"6"	"116"	"14"	"905"	"86"	"5"	"676"	"274"	"2016"	"440"	"3260"	"17"	"3"	"18"	"14"	"986"	"0"	"23261"	"2917"	"4544"	"3773"	"740"	"7693"	"0"	"5"	"2"	"2"	"641"	"445"	"18"	"1517"	"430"	"679"	"0"	"28"	"1205"	"6"	"892"	"191"	"783"	"412"	"622"	"4324"	"470"	"2918"	"16"	"0"	"787"	"606"	"15"	"1249"	"244"	"2610"	"2"	"148"	"72"	"5"	"94"	"1822"	"2843"	"230"	"2"	"95"	"0"	"2"	"1203"	"1198"	"1"	"1143"	"4021"	"15"	"5"	"0"	"5"	"3"	"13"	"12"	"1548"	"3465"	"2"	"1"	"3"	"153"	"1"	"666"	"639"	"122"	"81"	"13"	"933"	"293"	"3269"	"7"	"269"	"0"	"0"	"982"	"216"	"20210"	"142"	"1908"	"1764"	"1082"	"1041"	"218"	"49"	"1301"	"1124"	"73"	"915"	"3782"	"26"	"10"	"115"	"7"	"11"	"3"	"724"	"28568"	"648"	"2"	"11"	"824"	"759"	"2"	"1732"	"223"	"1159"	"14"	"15"	"466"	"8027"	"370"	"12"	"2"	"23"	"10"	"0"	"521"	"8"	"590"	"49"	"409"	"68"	"820"	"3118"	"304"	"2"	"1731"	"27"	"1857"	"134"	"2"	"137"	"6130"	"3"	"7"	"3"	"1"	"8"	"3"	"2023"	"17"	"898"	"3164"	"571"	"14"	"6"	"3"	"1595"	"1115"	"314"	"3"	"2245"	"3687"	"61"	"276"	"1166"	"1"	"0"	"1"	"801"	"1879"	"8"	"48"	"3"	"631"	"3940"	"7"	"26137"	"1305"	"831"	"648"	"1299"	"2604"	"1576"	"278"	"1415"	"2995"	"28"	"96"	"239"	"14"	"8"	"2"	"4"	"281"	"1905"	"49"	"1081"	"12"	"1379"	"5266"	"366"	"3900"	"1097"	"122"	"1127"	"553"	"1383"	"6"	"47"	"11"	"9"	"937"	"50"	"5338"	"1"	"1"	"7"	"443"	"28"	"1259"	"17"	"80"	"19117"	"869"	"407"	"5"	"38"	"1348"	"17"	"1082"	"2582"	"154"	"2316"	"247"	"314"	"1356"	"862"	"342"	"1252"	"2374"	"2008"	"427"	"2939"	"6"	"0"	"40"	"44"	"2385"	"3271"	"800"	"409"	"1168"	"927"	"95"	"255"	"5"	"259"	"54"	"145"	"532"	"24"	"4400"	"324"	"774"	"3216"	"102"	"0"	"0"	"27"	"10"	"123"	"1416"	"3"	"2074"	"13"	"691"	"1"	"0"	"1"	"282"	"31"	"542"	"623"	"0"	"0"	"44"	"2"	"0"	"0"	"0"	"1"	"3"	"5"	"1"	"12"	"1"	"1"	"2"	"1"	"548"	"1"	"7"	"243"	"176"	"209"	"22"	"29"	"853"	"152"	"3"	"2900"	"64"	"1271"	"82"	"0"	"2257"	"1470"	"3450"	"680"	"8"	"46"	"1"	"1"	"47"	"4"	"4"	"27"	"0"	"3"	"0"	"0"	"80"	"2"	"41"	"270"	"0"	"0"	"0"	"0"	"1793"	"735"	"66"	"861"	"830"	"712"	"0"	"1327"	"342"	"8"	"29"	"93"	"0"	"1187"	"6"	"1"	"6"	"0"	"2"	"3"	"5"	"1"	"8"	"1"	"108"	"4"	"67"	"8"	"81"	"227"	"23"	"2"	"1"	"2"	"3"	"0"	"2"	"0"	"1221"	"267"	"1203"	"1"	"20"	"396"	"979"	"1757"	"2690"	"448"	"84"	"608"	"1977"	"2683"	"81"	"670"	"8110"	"927"	"941"	"685"	"1193"	"1"	"2554"	"2690"	"665"	"699"	"1818"	"293"	"7"	"6597"	"1"	"64"	"74"	"0"	"1384"	"210"	"672"	"45"	"506"	"12"	"1418"	"185"	"487"	"53"	"34"	"1112"	"1568"	"3049"	"2850"	"133"	"231"	"428"	"1220"	"117"	"74"	"5888"	"8"	"16"	"4328"	"2741"	"4222"	"1308"	"48"	"83"	"127"	"0"	"3"	"1"	"2076"	"1355"	"28"	"1748"	"1"	"1"	"3"	"2"	"5"	"3"	"1514"	"5"	"141"	"1"	"5144"	"1033"	"4"	"7"	"1665"	"361"	"487"	"276"	"28"	"2"	"128"	"0"	"3"	"12"	"10"	"1546"	"51"	"3458"	"2244"	"1441"	"1807"	"8"	"6"	"969"	"0"	"440"	"218"	"2"	"2"	"2"	"1"	"7613"	"1037"	"9"	"0"	"191"	"522"	"19"	"5"	"9"	"113"	"131"	"76"	"5"	"1085"	"54"	"8"	"0"	"0"	"533"	"5"	"168"	"723"	"192"	"1619"	"4"	"904"	"1079"	"120"	"5"	"461"	"2723"	"2"	"324"	"308"	"830"	"818"	"867"	"600"	"2113"	"0"	"26"	"427"	"1043"	"1411"	"52"	"61"	"426"	"5"	"1347"	"901"	"83"	"47"	"414"	"2320"	"1846"	"1207"	"5948"	"2453"	"877"	"655"	"179"	"476"	"16"	"50"	"1341"	"0"	"0"	"63"	"1389"	"901"	"1269"	"7"	"421"	"87"	"516"	"7185"	"2793"	"416"	"61"	"0"	"2"	"13"	"1068"	"539"	"230"	"343"	"1380"	"994"	"96"	"914"	"604"	"2406"	"1168"	"963"	"1241"	"1992"	"1598"	"133"	"0"	"129"	"0"	"30"	"26"	"597"	"58"	"373"	"854"	"706"	"3094"	"937"	"1142"	"2222"	"513"	"3"	"6"	"1836"	"2954"	"178"	"415"	"2024"	"178"	"2915"	"1293"	"163"	"88"	"1093"	"2"	"14"	"3"	"3303"	"7"	"104"	"1228"	"673"	"190"	"6"	"65"	"281"	"106"	"396"	"590"	"709"	"1847"	"199"	"321"	"216"	"802"	"384"	"519"	"174"	"128"	"6"	"0"	"5515"	"239"	"1930"	"675"	"192"	"55"	"4"	"2"	"7"	"0"	"4"	"2"	"1244"	"2204"	"616"	"506"	"2752"	"194"	"8143"	"448"	"914"	"218"	"508"	"202"	"544"	"474"	"343"	"36"	"281"	"2078"	"123"	"5"	"1629"	"1789"	"275"	"12"	"20"	"4806"	"17"	"5"	"2"	"1"	"1217"	"20"	"121"	"1426"	"294"	"3385"	"53"	"3"	"147"	"4217"	"1292"	"273"	"50"	"1"	"1094"	"2925"	"2825"	"1479"	"1567"	"1165"	"1007"	"216"	"238"	"0"	"47"	"2021"	"201"	"85"	"175"	"118"	"1969"	"415"	"3"	"23"	"0"	"3"	"1219"	"310"	"430"	"159"	"1134"	"0"	"414"	"1105"	"294"	"1137"	"2355"	"18799"	"5"	"2673"	"210"	"2274"	"619"	"3465"	"3"	"665"	"1047"	"414"	"5"	"0"	"46"	"5206"	"2518"	"159"	"2298"	"2201"	"1217"	"9"	"681"	"92"	"1692"	"3437"	"4"	"3854"	"18"	"3"	"4"	"1"	"0"	"1663"	"360"	"416"	"1512"	"0"	"38"	"0"	"6"	"1952"	"11"	"577"	"31"	"1124"	"340"	"0"	"560"	"3408"	"0"	"1"	"707"	"152"	"2"	"0"	"33"	"299"	"1346"	"227"	"3"	"19"	"44"	"117"	"195"	"595"	"2"	"1"	"2"	"2"	"0"	"0"	"5"	"6"	"0"	"1"	"120"	"7"	"766"	"1661"	"0"	"136"	"1870"	"503"	"0"	"656"	"6606"	"78"	"56"	"0"	"1701"	"6"	"2481"	"383"	"0"	"1"	"1265"	"3317"	"438"	"17181"	"1432"	"3538"	"565"	"782"	"42"	"0"	"0"	"2"	"1666"	"10"	"0"	"103"	"4"	"2"	"1"	"6"	"0"	"2240"	"4"	"4"	"0"	"0"	"2"	"1"	"0"	"188"	"1454"	"71"	"2"	"3"	"2"	"98"	"12"	"0"	"9"	"18"	"2"	"10"	"292"	"469"	"6"	"1303"	"2058"	"2946"	"1100"	"642"	"2557"	"2211"	"786"	"0"	"1"	"375"	"253"	"159"	"1183"	"36"	"502"	"1073"	"1009"	"4806"	"790"	"1012"	"592"	"1624"	"3986"	"1043"	"223"	"142"	"68"	"134"	"16"	"273"	"142"	"124"	"6"	"626"	"116"	"126"	"657"	"512"	"503"	"52"	"1099"	"42"	"1711"	"381"	"723"	"297"	"207"	"812"	"12"	"1028"	"55"	"1"	"0"	"0"	"0"	"0"	"0"	"337"	"2662"	"23"	"688"	"17"	"1010"	"918"	"8235"	"3112"	"4"	"62"	"1"	"137"	"1073"	"0"	"1642"	"88"	"8"	"379"	"148"	"1"	"4478"	"93"	"1366"	"1"	"1"	"1439"	"642"	"1603"	"51"	"352"	"1"	"7"	"208"	"400"	"308"	"646"	"5853"	"891"	"17"	"95"	"2"	"2"	"73"	"242"	"853"	"9040"	"0"	"0"	"0"	"983"	"2635"	"56"	"2"	"0"	"3"	"941"	"1213"	"1"	"1"	"578"	"309"	"209"	"1946"	"16"	"21"	"354"	"3"	"200"	"1081"	"90"	"2"	"33"	"5101"	"442"	"596"	"1123"	"6"	"2214"	"380"	"24"	"13"	"103"	"0"	"913"	"956"	"284"	"257"	"1668"	"2"	"414"	"6971"	"487"	"1638"	"578"	"3"	"1836"	"871"	"31"	"476"	"936"	"652"	"1528"	"182"	"9"	"789"	"3"	"5"	"288"	"574"	"4190"	"1492"	"29"	"475"	"4"	"4692"	"4531"	"700"	"518"	"620"	"491"	"5677"	"2374"	"124"	"772"	"1001"	"3"	"1088"	"146"	"298"	"16"	"533"	"1795"	"193"	"241"	"42"	"5"	"741"	"4766"	"680"	"516"	"1048"	"0"	"191"	"1402"	"442"	"380"	"3419"	"753"	"906"	"501"	"53"	"543"	"1961"	"1967"	"513"	"81"	"80"	"171"	"11034"	"517"	"45"	"8634"	"1930"	"548"	"609"	"33"	"64"	"73"	"2249"	"10915"	"51"	"10842"	"961"	"535"	"142"	"1153"	"1592"	"249"	"912"	"1419"	"777"	"3266"	"501"	"479"	"1379"	"1"	"3044"	"549"	"23"	"17"	"119"	"4971"	"1365"	"171"	"5"	"1903"	"2820"	"64"	"547"	"2395"	"3327"	"1056"	"2084"	"14912"	"192"	"717"	"551"	"13"	"613"	"720"	"189"	"9"	"509"	"196"	"964"	"0"	"1"	"6"	"1279"	"3"	"292"	"2219"	"458"	"1319"	"2990"	"28"	"3955"	"24"	"296"	"358"	"708"	"256"	"3377"	"1"	"261"	"4"	"0"	"312"	"1755"	"287"	"7228"	"140"	"2"	"4455"	"363"	"2129"	"5"	"449"	"22"	"402"	"9"	"245"	"119"	"165"	"3548"	"1661"	"11"	"1"	"872"	"22"	"5264"	"267"	"464"	"27"	"2530"	"4069"	"880"	"48"	"3304"	"361"	"188"	"404"	"7"	"4092"	"1321"	"435"	"187"	"3"	"13"	"0"	"4"	"534"	"123"	"43"	"17"	"1711"	"213"	"425"	"0"	"461"	"422"	"66"	"976"	"25"	"1"	"20"	"1379"	"141"	"297"	"61"	"29218"	"152"	"30452"	"95"	"368"	"143"	"326"	"154"	"127"	"7"	"2527"	"1731"	"0"	"1150"	"415"	"1047"	"1456"	"603"	"1251"	"1998"	"97"	"746"	"834"	"48"	"28"	"13"	"1511"	"0"	"275"	"1548"	"3469"	"1804"	"76"	"408"	"52"	"186"	"23"	"457"	"487"	"754"	"4523"	"18"	"93"	"0"	"512"	"6"	"1482"	"415"	"7"	"187"	"1262"	"1535"	"1226"	"803"	"10"	"2"	"1"	"63"	"445"	"1483"	"405"	"2035"	"23"	"48"	"465"	"722"	"2293"	"295"	"498"	"48"	"140"	"2574"	"1917"	"10"	"28"	"5902"	"46"	"1280"	"26"	"989"	"4"	"1252"	"171"	"0"	"5"	"250"	"15"	"8"	"3832"	"1"	"380"	"986"	"479"	"1498"	"1229"	"1719"	"1564"	"23541"	"2059"	"132"	"4"	"61"	"2"	"3"	"2"	"62"	"3"	"528"	"5"	"2"	"0"	"1073"	"456"	"0"	"2"	"0"	"6"	"323"	"6"	"168"	"20"	"45"	"85"	"168"	"16"	"13"	"7"	"56"	"24"	"13"	"59"	"1397"	"918"	"1286"	"1009"	"2"	"262"	"1223"	"3"	"2179"	"603"	"3651"	"31"	"943"	"2400"	"146"	"102"	"352"	"76"	"6"	"1293"	"5"	"514"	"0"	"29"	"5"	"1"	"1"	"1"	"308"	"1226"	"159"	"1015"	"14"	"978"	"298"	"0"	"14"	"13"	"27"	"1891"	"672"	"4"	"1"	"1"	"2"	"79"	"310"	"9"	"205"	"2086"	"59"	"956"	"179"	"745"	"29"	"52"	"8379"	"827"	"0"	"19"	"785"	"817"	"73"	"1185"	"4"	"7593"	"4"	"0"	"805"	"621"	"8"	"0"	"19"	"0"	"235"	"62"	"14"	"1292"	"3909"	"2525"	"548"	"2909"	"30"	"287"	"676"	"23"	"17"	"200"	"178"	"348"	"1723"	"1033"	"180"	"667"	"308"	"46"	"7"	"502"	"2814"	"0"	"4"	"0"	"2"	"88"	"3254"	"236"	"3"	"1530"	"1155"	"4964"	"16"	"3"	"713"	"104"	"10"	"10761"	"2"	"168"	"7"	"9"	"3746"	"1"	"550"	"1769"	"155"	"489"	"12"	"11"	"5"	"525"	"382"	"658"	"5"	"20"	"0"	"8"	"1749"	"5"	"7"	"2"	"0"	"3"	"1115"	"9"	"7"	"10016"	"1362"	"4474"	"37"	"90"	"53"	"104"	"56"	"14761"	"395"	"6142"	"0"	"0"	"487"	"708"	"1656"	"610"	"71"	"2973"	"3"	"5"	"74"	"7"	"489"	"922"	"1024"	"2203"	"1168"	"3557"	"824"	"0"	"7"	"26"	"0"	"267"	"3"	"3910"	"561"	"0"	"646"	"5"	"404"	"51"	"9"	"249"	"68"	"2628"	"788"	"606"	"153"	"7"	"2"	"0"	"5"	"50"	"286"	"1406"	"13"	"3"	"102"	"6"	"29"	"0"	"0"	"22"	"627"	"94"	"22"	"1511"	"3205"	"301"	"1"	"301"	"416"	"2056"	"3138"	"1"	"1"	"492"	"290"	"1"	"0"	"0"	"396"	"157"	"5616"	"134"	"112"	"1145"	"6694"	"712"	"6"	"3488"	"4457"	"2"	"586"	"739"	"0"	"23"	"488"	"384"	"280"	"22"	"22"	"90"	"17"	"508"	"274"	"620"	"9097"	"77"	"584"	"424"	"3751"	"10789"	"712"	"457"	"540"	"2219"	"53"	"2841"	"12178"	"2349"	"2"	"2"	"451"	"1088"	"23740"	"20"	"3325"	"2"	"547"	"347"	"1031"	"827"	"3168"	"5142"	"270"	"140"	"4434"	"1"	"2121"	"708"	"466"	"2703"	"524"	"1709"	"239"	"1081"	"452"	"1025"	"1071"	"8"	"367"	"1"	"172"	"87"	"691"	"1242"	"1015"	"2764"	"203"	"8341"	"1400"	"680"	"300"	"867"	"6803"	"24"	"64"	"1850"	"1173"	"434"	"797"	"1162"	"411"	"83"	"1641"	"1021"	"1"	"333"	"1406"	"1"	"26"	"3792"	"19"	"3"	"27"	"84"	"272"	"2505"	"51"	"5"	"0"	"6"	"3"	"739"	"10"	"270"	"6"	"2607"	"59"	"699"	"3214"	"7"	"3"	"319"	"3495"	"49"	"2068"	"361"	"912"	"1"	"0"	"0"	"581"	"53"	"627"	"2542"	"403"	"1297"	"2198"	"163"	"44"	"6"	"193"	"9061"	"136"	"3871"	"29"	"117"	"869"	"549"	"5217"	"160"	"1387"	"0"	"2566"	"29"	"2"	"591"	"335"	"156"	"9"	"442"	"621"	"2"	"157"	"2"	"1"	"119"	"51"	"126"	"1406"	"1774"	"913"	"737"	"6"	"2167"	"572"	"1254"	"8"	"0"	"763"	"289"	"779"	"24"	"876"	"1230"	"1"	"0"	"6"	"247"	"385"	"14"	"897"	"209"	"4469"	"1293"	"408"	"1"	"49"	"1"	"55"	"223"	"256"	"299"	"39"	"59"	"462"	"1884"	"2"	"1302"	"1555"	"5607"	"4"	"10"	"0"	"259"	"542"	"332"	"269"	"457"	"3"	"941"	"1025"	"582"	"0"	"0"	"1040"	"2535"	"746"	"1324"	"922"	"359"	"147"	"284"	"5"	"81"	"175"	"1"	"5"	"763"	"7217"	"4082"	"15"	"171"	"169"	"148"	"0"	"0"	"206"	"674"	"34"	"837"	"36"	"1080"	"6"	"97"	"379"	"20"	"526"	"2848"	"679"	"1829"	"1686"	"1"	"0"	"695"	"0"	"0"	"1"	"1"	"0"	"32"	"1"	"0"	"1"	"0"	"1748"	"974"	"169"	"6"	"2080"	"0"	"2"	"916"	"6"	"4"	"0"	"3"	"0"	"0"	"17"	"6"	"1"	"3"	"0"	"1"	"1689"	"0"	"545"	"277"	"176"	"691"	"324"	"477"	"0"	"2"	"1"	"0"	"0"	"0"	"0"	"2"	"0"	"2"	"2"	"0"	"1645"	"2082"	"1710"	"112"	"6"	"30"	"546"	"8"	"1052"	"1258"	"147"	"949"	"293"	"943"	"152"	"1"	"283"	"504"	"2"	"10"	"117"	"0"	"0"	"2"	"400"	"521"	"4122"	"442"	"845"	"94"	"53"	"92"	"910"	"102"	"15402"	"2"	"6057"	"1008"	"1389"	"7"	"882"	"5"	"2008"	"316"	"1740"	"73"	"407"	"5"	"1048"	"2318"	"24"	"10"	"52"	"650"	"154"	"1184"	"414"	"1080"	"737"	"3096"	"7"	"827"	"1720"	"18"	"195"	"0"	"133"	"20"	"2146"	"50"	"416"	"698"	"30"	"633"	"8731"	"663"	"716"	"15"	"177"	"207"	"4"	"594"	"119"	"4"	"256"	"1531"	"1226"	"4211"	"7"	"13"	"7"	"39"	"13"	"421"	"56"	"1"	"119"	"807"	"3663"	"315"	"29"	"1474"	"420"	"613"	"8"	"3584"	"451"	"584"	"465"	"49"	"1684"	"50"	"360"	"4"	"4272"	"509"	"538"	"1980"	"12122"	"643"	"7"	"61"	"1072"	"685"	"5"	"2523"	"0"	"244"	"1"	"2"	"1311"	"256"	"542"	"1549"	"324"	"1280"	"5"	"11"	"11"	"7"	"10"	"5"	"2"	"1"	"11"	"33"	"162"	"1851"	"492"	"5"	"2"	"12"	"15"	"246"	"88"	"337"	"135"	"1"	"0"	"0"	"67"	"23"	"0"	"67"	"1034"	"1006"	"563"	"1"	"606"	"207"	"199"	"1419"	"2408"	"416"	"2669"	"4"	"465"	"130"	"282"	"274"	"688"	"1561"	"1034"	"70"	"397"	"681"	"186"	"1341"	"83"	"895"	"92"	"17"	"232"	"10"	"1920"	"3533"	"21559"	"466"	"1182"	"2213"	"3"	"2"	"474"	"4"	"0"	"607"	"994"	"5"	"923"	"3"	"15"	"58"	"66"	"6"	"96"	"1981"	"3"	"1"	"280"	"832"	"1463"	"634"	"364"	"904"	"3328"	"438"	"1073"	"1251"	"17"	"311"	"1740"	"395"	"205"	"2"	"429"	"138"	"323"	"82"	"109"	"1616"	"25"	"2"	"558"	"1403"	"2834"	"2236"	"1752"	"41"	"87"	"4295"	"16341"	"264"	"2759"	"119"	"1"	"17711"	"593"	"179"	"4"	"1"	"1"	"1"	"2"	"85"	"482"	"21"	"171"	"296"	"62"	"4096"	"463"	"1115"	"749"	"1289"	"89"	"2611"	"3809"	"115"	"1283"	"5"	"0"	"671"	"1123"	"5372"	"1050"	"729"	"584"	"2103"	"64"	"251"	"191"	"2"	"501"	"1218"	"1887"	"1"	"1312"	"1322"	"17"	"84"	"180"	"41"	"269"	"188"	"832"	"513"	"454"	"8"	"24"	"278"	"1"	"16749"	"5519"	"8"	"13"	"0"	"12"	"30"	"721"	"426"	"1234"	"912"	"170"	"224"	"581"	"1686"	"7"	"1441"	"10"	"71"	"526"	"3232"	"7"	"21"	"324"	"4901"	"2361"	"7398"	"6"	"21"	"2"	"222"	"12"	"333"	"1"	"55"	"0"	"60"	"50"	"1"	"1066"	"17"	"11"	"1090"	"0"	"4"	"0"	"2103"	"408"	"350"	"261"	"1"	"445"	"2043"	"297"	"21"	"1326"	"2"	"736"	"54"	"2731"	"930"	"4211"	"3883"	"6"	"3176"	"31"	"1028"	"7"	"2"	"102"	"2870"	"17"	"1064"	"49"	"0"	"0"	"33"	"20"	"1490"	"5143"	"1282"	"0"	"0"	"4"	"36"	"232"	"1294"	"0"	"1"	"5"	"6"	"4"	"649"	"1088"	"664"	"1099"	"0"	"1"	"480"	"835"	"2642"	"1836"	"11"	"347"	"22"	"1170"	"1269"	"4"	"329"	"2009"	"112"	"6213"	"185"	"156"	"420"	"6828"	"48"	"351"	"2316"	"4557"	"4"	"305"	"1"	"1781"	"515"	"120"	"535"	"472"	"621"	"2406"	"1"	"2"	"4"	"110"	"760"	"267"	"179"	"2"	"1993"	"30"	"630"	"889"	"1947"	"6"	"9"	"7"	"590"	"2701"	"146"	"289"	"2"	"465"	"4"	"6"	"13"	"0"	"10"	"21"	"894"	"0"	"7"	"214"	"568"	"28"	"831"	"489"	"619"	"370"	"246"	"234"	"14"	"2710"	"2023"	"390"	"1158"	"42"	"3"	"2"	"886"	"1479"	"473"	"66"	"3"	"6"	"2353"	"724"	"1810"	"2627"	"637"	"20173"	"3"	"0"	"2"	"6"	"39"	"95"	"396"	"95"	"9"	"550"	"41"	"0"	"0"	"195"	"1325"	"2624"	"66"	"516"	"517"	"19"	"10"	"1042"	"268"	"5"	"175"	"2"	"60"	"1380"	"3424"	"201"	"1554"	"2332"	"2131"	"2730"	"7"	"17"	"1"	"16"	"3"	"14398"	"1174"	"332"	"0"	"4"	"18"	"9"	"129"	"31"	"5"	"1"	"1019"	"87"	"460"	"974"	"1573"	"293"	"1313"	"1294"	"3004"	"41"	"550"	"2417"	"644"	"825"	"3418"	"193"	"12"	"3211"	"695"	"885"	"5"	"793"	"2371"	"38"	"561"	"1490"	"670"	"1665"	"21"	"3517"	"9"	"111"	"389"	"1364"	"304"	"234"	"2085"	"325"	"1292"	"27"	"626"	"550"	"988"	"473"	"6989"	"759"	"548"	"3390"	"80"	"1502"	"596"	"98"	"578"	"313"	"683"	"829"	"1016"	"1390"	"955"	"149"	"7225"	"2058"	"1"	"253"	"119"	"2372"	"1706"	"880"	"120"	"2491"	"4"	"3"	"0"	"0"	"0"	"2"	"2"	"241"	"1"	"4"	"7"	"3"	"0"	"4"	"406"	"553"	"2380"	"4464"	"2332"	"4"	"1365"	"2"	"58"	"11"	"2766"	"131"	"466"	"0"	"4"	"4"	"1"	"2313"	"887"	"68"	"629"	"26"	"1871"	"678"	"866"	"716"	"2934"	"144"	"10"	"82"	"0"	"336"	"877"	"18"	"5811"	"446"	"10"	"14"	"141"	"778"	"669"	"1848"	"115"	"53"	"3860"	"291"	"67"	"1"	"0"	"459"	"943"	"938"	"0"	"11"	"142"	"2015"	"2446"	"44"	"4"	"4"	"0"	"86"	"723"	"76"	"23"	"259"	"1752"	"5395"	"168"	"3"	"1484"	"73"	"1028"	"2477"	"398"	"298"	"405"	"1270"	"21"	"1254"	"3"	"1031"	"953"	"236"	"288"	"487"	"766"	"5"	"12"	"10433"	"121"	"19"	"1323"	"168"	"849"	"1799"	"953"	"238"	"659"	"3408"	"2479"	"432"	"2542"	"2529"	"3440"	"35"	"1"	"177"	"567"	"120"	"1201"	"121"	"425"	"8"	"519"	"9366"	"1982"	"440"	"503"	"41"	"691"	"439"	"508"	"174"	"473"	"249"	"183"	"124"	"1179"	"43"	"390"	"386"	"2766"	"345"	"584"	"184"	"375"	"908"	"1373"	"943"	"234"	"201"	"1"	"1184"	"700"	"76"	"379"	"831"	"689"	"534"	"2493"	"631"	"12982"	"875"	"173"	"17"	"457"	"119"	"0"	"3337"	"8"	"1658"	"20"	"96"	"4704"	"1429"	"35"	"1071"	"11"	"77"	"5275"	"3"	"2"	"1594"	"91"	"1290"	"1833"	"2373"	"4"	"3"	"2"	"2"	"105"	"9"	"2"	"3175"	"4762"	"642"	"15185"	"229"	"303"	"2041"	"635"	"13"	"10"	"47"	"74"	"1"	"192"	"8"	"30"	"22"	"218"	"123"	"42"	"0"	"4515"	"895"	"426"	"134"	"27"	"3"	"1276"	"242"	"1453"	"20"	"16"	"57"	"4"	"23"	"26"	"180"	"514"	"64"	"25106"	"803"	"4"	"1"	"3"	"1103"	"0"	"6"	"1920"	"913"	"66"	"5"	"7"	"212"	"0"	"336"	"2"	"3"	"1"	"21"	"935"	"1"	"53"	"1596"	"427"	"483"	"2"	"0"	"4"	"56"	"69"	"29"	"509"	"9656"	"2"	"645"	"706"	"95"	"7"	"2962"	"23"	"7"	"974"	"2187"	"571"	"54"	"1768"	"4"	"1375"	"834"	"1"	"1"	"913"	"8"	"1200"	"1872"	"16"	"19"	"114"	"1"	"271"	"212"	"1086"	"277"	"16"	"2954"	"152"	"110"	"5"	"195"	"42"	"1401"	"16"	"533"	"682"	"71"	"3590"	"18"	"629"	"405"	"146"	"20"	"9"	"1238"	"17"	"29"	"240"	"401"	"11"	"2049"	"2379"	"0"	"416"	"910"	"1489"	"1185"	"178"	"1"	"46"	"268"	"491"	"926"	"1616"	"1"	"5937"	"841"	"34"	"22"	"8"	"584"	"17"	"12"	"6"	"0"	"4"	"2362"	"2603"	"153"	"3421"	"191"	"1444"	"4"	"12"	"252"	"1"	"4"	"2"	"706"	"15235"	"4991"	"970"	"4302"	"137"	"0"	"1193"	"2"	"840"	"0"	"1216"	"1793"	"4597"	"138"	"470"	"521"	"286"	"1502"	"4"	"1"	"2"	"0"	"1932"	"71"	"19"	"29"	"277"	"3443"	"27"	"1050"	"4775"	"1200"	"6"	"534"	"146"	"1584"	"1468"	"3"	"3"	"0"	"14"	"83"	"0"	"1085"	"976"	"153"	"1783"	"959"	"95"	"357"	"15"	"410"	"6"	"1025"	"0"	"12"	"853"	"42"	"145"	"50"	"2974"	"688"	"1020"	"2340"	"915"	"1123"	"706"	"479"	"342"	"0"	"826"	"1182"	"3244"	"720"	"3353"	"1707"	"7862"	"4297"	"13120"	"150"	"1634"	"411"	"22622"	"638"	"2724"	"3749"	"398"	"6"	"191"	"9"	"1442"	"4"	"124"	"255"	"1769"	"647"	"373"	"78"	"184"	"1234"	"3010"	"2614"	"1192"	"420"	"104"	"4"	"325"	"1429"	"480"	"189"	"3899"	"8"	"2"	"70"	"1697"	"16"	"2786"	"6"	"1682"	"181"	"4"	"5"	"2"	"720"	"248"	"420"	"313"	"17"	"2794"	"46"	"1065"	"16"	"149"	"1"	"58"	"521"	"420"	"1182"	"1403"	"470"	"1416"	"19"	"0"	"777"	"980"	"43"	"41"	"5044"	"22"	"1667"	"35"	"410"	"736"	"62"	"3640"	"2818"	"1860"	"85"	"3"	"1155"	"36"	"1146"	"948"	"16"	"352"	"1685"	"1851"	"1015"	"17"	"5077"	"757"	"759"	"58"	"592"	"460"	"107"	"7203"	"2067"	"846"	"1277"	"1358"	"1"	"0"	"32"	"1"	"683"	"655"	"533"	"435"	"70"	"271"	"9"	"24"	"15"	"7"	"570"	"21"	"15379"	"774"	"2"	"5"	"624"	"2"	"8141"	"5246"	"266"	"709"	"2245"	"0"	"12"	"108"	"1266"	"1661"	"8169"	"201"	"610"	"2546"	"205"	"581"	"12847"	"1"	"0"	"36"	"5"	"309"	"318"	"386"	"27"	"2332"	"9"	"2"	"0"	"2277"	"306"	"29"	"9"	"6"	"281"	"54"	"5"	"1944"	"218"	"0"	"501"	"1"	"0"	"2"	"2"	"2"	"11"	"838"	"571"	"3585"	"0"	"52"	"15"	"11"	"7"	"527"	"2030"	"39"	"33"	"82"	"24659"	"47"	"41"	"118"	"8"	"1726"	"274"	"1066"	"6"	"10"	"36"	"13"	"0"	"167"	"1552"	"16"	"13"	"223"	"110"	"73"	"8275"	"1672"	"75"	"6"	"0"	"2"	"0"	"172"	"15"	"375"	"1781"	"4276"	"468"	"6"	"0"	"7"	"4"	"243"	"85"	"577"	"4"	"2"	"26695"	"16257"	"288"	"1095"	"1555"	"4"	"593"	"2149"	"10"	"14"	"11"	"2067"	"2975"	"28"	"16"	"825"	"16319"	"25462"	"1699"	"1070"	"19"	"578"	"6"	"3"	"440"	"845"	"216"	"1097"	"3742"	"997"	"1709"	"972"	"635"	"3579"	"674"	"8420"	"6353"	"8"	"127"	"1055"	"1868"	"496"	"3"	"739"	"1059"	"1061"	"11721"	"394"	"79"	"147"	"342"	"269"	"9"	"16162"	"6196"	"3242"	"3370"	"0"	"0"	"4237"	"1684"	"3502"	"161"	"140"	"3"	"95237"	"3"	"3"	"1"	"0"	"0"	"1"	"107"	"2642"	"9"	"3"	"0"	"6"	"11"	"0"	"98"	"4"	"1607"	"4079"	"18599"	"34003"	"4790"	"288"	"722"	"1292"	"19"	"232"	"20"	"7"	"1"	"0"	"0"	"0"	"3"	"0"	"2"	"2305"	"224"	"1"	"0"	"130"	"24"	"1655"	"7"	"3"	"5"	"11"	"3"	"2"	"1810"	"0"	"3"	"3"	"0"	"3"	"4326"	"50"	"12"	"156"	"2118"	"226"	"4734"	"152"	"2546"	"144"	"893"	"1552"	"6"	"10"	"2"	"756"	"549"	"271"	"4600"	"157"	"5051"	"4538"	"1330"	"1701"	"354"	"2153"	"1258"	"483"	"1517"	"183"	"294"	"375"	"529"	"15"	"405"	"2012"	"1117"	"1502"	"4989"	"705"	"1105"	"582"	"2945"	"68"	"41"	"41"	"295"	"597"	"2140"	"565"	"2073"	"8"	"1628"	"112"	"112"	"303"	"22"	"73"	"487"	"22"	"33"	"454"	"16"	"0"	"0"	"296"	"4724"	"596"	"2011"	"19"	"969"	"36"	"1"	"2"	"1"	"0"	"94"	"51"	"1"	"54"	"0"	"351"	"641"	"71"	"4310"	"4"	"5"	"1130"	"686"	"21"	"811"	"249"	"650"	"97"	"0"	"17"	"663"	"4"	"2"	"3"	"13521"	"1971"	"0"	"11"	"479"	"50"	"1781"	"258"	"76"	"337"	"381"	"1"	"0"	"433"	"49"	"261"	"2259"	"17143"	"139"	"2"	"8"	"811"	"1"	"4"	"2"	"685"	"306"	"11"	"1"	"16"	"418"	"8536"	"566"	"46"	"1619"	"2555"	"1388"	"1553"	"519"	"2898"	"720"	"5"	"0"	"75"	"0"	"133"	"17"	"1247"	"933"	"3"	"2226"	"1"	"3"	"643"	"1"	"5"	"2"	"6"	"0"	"0"	"0"	"16"	"189"	"1"	"1"	"1"	"176"	"4"	"0"	"0"	"18"	"0"	"3"	"33"	"597"	"15"	"1126"	"3"	"4"	"14"	"17"	"2"	"1"	"5"	"309"	"64"	"1094"	"2152"	"8"	"1"	"1"	"16"	"1667"	"0"	"8"	"0"	"1388"	"488"	"774"	"656"	"2667"	"177"	"5"	"58"	"0"	"3"	"5994"	"4537"	"11"	"1032"	"93"	"185"	"65"	"6"	"392"	"3"	"1"	"3"	"1192"	"2640"	"19368"	"12"	"2726"	"2631"	"273"	"426"	"1155"	"870"	"1"	"0"	"974"	"1"	"4"	"333"	"2"	"99"	"1026"	"839"	"1912"	"36"	"2"	"798"	"1315"	"12"	"1"	"15"	"346"	"226"	"393"	"2"	"21"	"3430"	"16"	"582"	"247"	"173"	"171"	"796"	"1241"	"2780"	"3014"	"3586"	"5991"	"75"	"2287"	"892"	"422"	"173"	"4"	"523"	"12"	"251"	"564"	"100"	"2"	"1115"	"0"	"3296"	"1990"	"1347"	"105"	"4916"	"3555"	"1120"	"523"	"450"	"455"	"64"	"587"	"61"	"107"	"1122"	"137"	"322"	"720"	"13221"	"3007"	"860"	"456"	"239"	"274"	"152"	"964"	"1"	"886"	"2230"	"743"	"0"	"520"	"735"	"322"	"4"	"828"	"116"	"2727"	"1837"	"224"	"456"	"284"	"232"	"2335"	"813"	"108"	"1264"	"182"	"170"	"0"	"60"	"238"	"55"	"40"	"42"	"0"	"11"	"2246"	"1091"	"1098"	"1240"	"782"	"587"	"4807"	"2051"	"10"	"963"	"1867"	"2515"	"10"	"0"	"96"	"1"	"26"	"1134"	"3799"	"42"	"79"	"386"	"12"	"300"	"1"	"12"	"8"	"4953"	"662"	"1322"	"1642"	"905"	"2976"	"25"	"2"	"13803"	"39"	"521"	"1135"	"833"	"7"	"19"	"0"	"1"	"1"	"2"	"6"	"3"	"0"	"2"	"0"	"8"	"0"	"0"	"3"	"2"	"0"	"17"	"2"	"45"	"2192"	"14"	"1890"	"468"	"1517"	"1107"	"61"	"1087"	"152"	"4725"	"3559"	"44"	"167"	"79"	"574"	"0"	"267"	"1031"	"16"	"1294"	"4554"	"1562"	"2164"	"0"	"1377"	"2504"	"1809"	"1421"	"196"	"75"	"16"	"767"	"1535"	"1311"	"475"	"4"	"1264"	"921"	"656"	"10290"	"355"	"4024"	"20810"	"303"	"8"	"1275"	"117"	"3"	"2547"	"5276"	"12"	"732"	"3330"	"1743"	"32"	"2270"	"903"	"3635"	"1125"	"229"	"818"	"1808"	"250"	"12"	"4"	"1093"	"195"	"0"	"17190"	"4147"	"544"	"3425"	"189"	"884"	"1017"	"2206"	"990"	"741"	"6"	"7"	"118"	"1053"	"3657"	"934"	"3"	"2"	"559"	"461"	"8"	"1642"	"738"	"796"	"81"	"65"	"596"	"324"	"1044"	"609"	"860"	"660"	"423"	"1549"	"401"	"1"	"850"	"2848"	"25"	"2841"	"1"	"44"	"161"	"42"	"0"	"2"	"6"	"770"	"1599"	"5"	"617"	"1410"	"896"	"602"	"4141"	"1"	"1259"	"941"	"13"	"1"	"0"	"16"	"2"	"59"	"0"	"134"	"9"	"838"	"1723"	"3926"	"1479"	"9770"	"5560"	"1"	"2892"	"2676"	"4"	"3418"	"1325"	"9619"	"0"	"959"	"1280"	"4406"	"17271"	"3"	"2724"	"27"	"3546"	"559"	"6793"	"7"	"45"	"2"	"2"	"1276"	"2740"	"6"	"0"	"1111"	"1362"	"83"	"31"	"671"	"0"	"583"	"327"	"800"	"1"	"636"	"6464"	"79"	"967"	"3"	"1589"	"1355"	"484"	"98"	"15"	"818"	"4165"	"538"	"108"	"3"	"0"	"162"	"1546"	"204"	"2680"	"9"	"598"	"3202"	"917"	"1492"	"594"	"14936"	"9330"	"923"	"1459"	"1314"	"808"	"3723"	"416"	"4374"	"343"	"1"	"271"	"2698"	"311"	"147"	"3"	"93"	"1144"	"359"	"7008"	"24"	"1013"	"730"	"924"	"18"	"85"	"403"	"1623"	"5"	"326"	"2107"	"658"	"510"	"1408"	"119"	"17"	"27"	"3209"	"442"	"10464"	"62"	"1572"	"1781"	"1385"	"767"	"250"	"15"	"11"	"11135"	"569"	"2890"	"852"	"1443"	"174"	"8307"	"95"	"116"	"152"	"6"	"8"	"6"	"3"	"5"	"1105"	"663"	"1233"	"1063"	"27"	"1103"	"865"	"2372"	"1308"	"19"	"6"	"2"	"532"	"7"	"2276"	"556"	"451"	"3"	"938"	"675"	"1599"	"272"	"1233"	"2678"	"3744"	"891"	"2"	"113"	"1156"	"19604"	"3408"	"1199"	"3845"	"2659"	"1023"	"316"	"1883"	"14"	"93"	"205"	"4910"	"558"	"87"	"104"	"1588"	"30307"	"4"	"457"	"50172"	"5"	"67"	"614"	"0"	"7"	"2979"	"465"	"2787"	"28"	"2079"	"0"	"309"	"1465"	"1235"	"3"	"5"	"44"	"0"	"385"	"98"	"75"	"1"	"7818"	"7"	"945"	"196"	"50"	"1"	"376"	"371"	"2110"	"3"	"170"	"4"	"147"	"3745"	"811"	"5597"	"1167"	"42"	"4289"	"3"	"0"	"3"	"0"	"192"	"953"	"5"	"0"	"3"	"150"	"10"	"1"	"14"	"411"	"1976"	"602"	"694"	"1765"	"1855"	"534"	"260"	"5440"	"419"	"63"	"85"	"2"	"94"	"4102"	"1261"	"848"	"917"	"408"	"17"	"49"	"4"	"13"	"46"	"3419"	"153"	"104"	"563"	"3252"	"690"	"1440"	"5"	"5371"	"275"	"0"	"342"	"595"	"0"	"11493"	"281"	"1315"	"15052"	"18820"	"31"	"1138"	"1143"	"185"	"259"	"271"	"4"	"3"	"1367"	"853"	"805"	"410"	"1114"	"158"	"5"	"6"	"331"	"449"	"2275"	"0"	"3"	"2478"	"1"	"0"	"2686"	"11"	"1470"	"1386"	"565"	"1136"	"2833"	"1586"	"7"	"0"	"4339"	"29"	"2350"	"1394"	"1094"	"751"	"8"	"38"	"2542"	"181"	"1261"	"238"	"367"	"879"	"33"	"1122"	"457"	"1194"	"71"	"1537"	"34"	"29"	"54"	"66"	"48"	"9"	"4"	"795"	"968"	"1011"	"3721"	"14460"	"14"	"1032"	"0"	"7"	"2"	"1"	"0"	"11"	"1522"	"7"	"1"	"11"	"1"	"1"	"4"	"0"	"0"	"0"	"3"	"652"	"2340"	"3851"	"4"	"1"	"78"	"1749"	"375"	"2"	"841"	"1115"	"1071"	"54"	"797"	"159"	"5"	"18"	"318"	"363"	"616"	"2606"	"3"	"1429"	"161"	"744"	"282"	"200"	"3"	"8"	"3"	"1146"	"259"	"639"	"1500"	"382"	"4"	"709"	"923"	"11"	"10"	"5"	"2"	"1054"	"240"	"156"	"2253"	"1185"	"430"	"49"	"912"	"0"	"826"	"4169"	"159"	"30"	"1394"	"1023"	"3296"	"353"	"945"	"471"	"2408"	"11"	"566"	"164"	"1535"	"3"	"23"	"1"	"2"	"1"	"12"	"17"	"4"	"2"	"3"	"1"	"4513"	"1347"	"498"	"722"	"3639"	"1681"	"6"	"20"	"4"	"1"	"1324"	"5"	"269"	"379"	"11842"	"480"	"116"	"59"	"28"	"1051"	"569"	"6"	"403"	"0"	"646"	"178"	"697"	"1471"	"23"	"3"	"41"	"1203"	"918"	"27"	"15"	"1871"	"1"	"3"	"9"	"135"	"2"	"14"	"3806"	"167"	"246"	"989"	"27638"	"26"	"1850"	"100"	"5759"	"2615"	"1131"	"1"	"60"	"385"	"686"	"492"	"883"	"1845"	"19252"	"83"	"0"	"0"	"1"	"176"	"34"	"2"	"7"	"5"	"0"	"10"	"94"	"887"	"909"	"1862"	"1396"	"178"	"52"	"3"	"7"	"102"	"4"	"921"	"329"	"736"	"493"	"3"	"0"	"3"	"1"	"6015"	"785"	"2"	"2982"	"2"	"326"	"0"	"3599"	"3"	"3"	"5"	"652"	"2563"	"614"	"241"	"1044"	"3"	"247"	"6596"	"862"	"222"	"23"	"3"	"5229"	"243"	"1551"	"1282"	"4778"	"4542"	"1448"	"573"	"592"	"784"	"15"	"1724"	"2184"	"1133"	"1944"	"339"	"436"	"7369"	"1149"	"833"	"5"	"19"	"68"	"947"	"10"	"287"	"54"	"3467"	"1950"	"1145"	"3565"	"2674"	"223"	"9"	"26"	"12"	"0"	"7"	"6"	"1"	"1631"	"4"	"470"	"3368"	"735"	"765"	"147"	"512"	"1542"	"138"	"783"	"918"	"807"	"22"	"197"	"3888"	"11"	"6214"	"5"	"600"	"1115"	"8"	"49"	"223"	"799"	"26"	"5262"	"3046"	"12"	"225"	"264"	"3820"	"1422"	"2"	"9"	"659"	"6"	"1696"	"137"	"554"	"2795"	"755"	"147"	"4"	"1821"	"23"	"799"	"3526"	"3194"	"413"	"361"	"502"	"1062"	"1"	"80"	"845"	"634"	"2"	"54"	"353"	"184"	"375"	"837"	"1759"	"31"	"99"	"116"	"312"	"1383"	"1042"	"651"	"7970"	"351"	"149"	"881"	"1063"	"806"	"2350"	"632"	"844"	"6"	"23"	"1823"	"4"	"24"	"5018"	"493"	"109"	"4"	"5"	"2"	"2"	"0"	"32"	"0"	"800"	"78"	"759"	"29"	"228"	"1397"	"51"	"259"	"4319"	"11"	"7"	"488"	"4161"	"2158"	"7"	"110"	"27"	"1459"	"366"	"990"	"490"	"57"	"4"	"1459"	"4969"	"654"	"2374"	"807"	"1750"	"807"	"1479"	"118"	"1776"	"1"	"2"	"2"	"1"	"1"	"10018"	"568"	"1302"	"1254"	"6578"	"3081"	"29989"	"32"	"325"	"5715"	"302"	"97"	"3954"	"13455"	"373"	"1348"	"3"	"3525"	"1119"	"2188"	"5299"	"12"	"68"	"2343"	"8"	"18495"	"514"	"1042"	"5"	"188"	"14"	"12"	"4"	"4"	"3"	"536"	"951"	"15"	"696"	"4"	"11"	"0"	"3218"	"248"	"94"	"2400"	"2"	"4"	"8"	"0"	"503"	"0"	"4"	"0"	"3"	"0"	"9"	"219"	"3"	"823"	"1732"	"2555"	"3168"	"12"	"13"	"1274"	"81"	"3"	"87"	"1139"	"1801"	"0"	"2269"	"3223"	"387"	"1544"	"13"	"0"	"36"	"52"	"10"	"2"	"2"	"73"	"55"	"3147"	"2803"	"803"	"297"	"276"	"3560"	"265"	"375"	"71"	"10050"	"307"	"12"	"694"	"7"	"0"	"1379"	"1589"	"1561"	"1034"	"347"	"111"	"219"	"13"	"5762"	"7"	"40"	"5"	"17450"	"828"	"113"	"120"	"58"	"691"	"40"	"211"	"1692"	"472"	"1029"	"1"	"929"	"1679"	"963"	"0"	"3"	"350"	"1488"	"46"	"315"	"1171"	"841"	"3101"	"772"	"4"	"28"	"545"	"2603"	"1364"	"24"	"18"	"4"	"496"	"793"	"32192"	"101"	"4"	"1571"	"616"	"1572"	"529"	"151"	"1"	"2782"	"922"	"155"	"5146"	"9882"	"322"	"563"	"114"	"168"	"462"	"0"	"0"	"877"	"107"	"73"	"120"	"22"	"47"	"17"	"4"	"3"	"641"	"24"	"10"	"1"	"427"	"3"	"11"	"3"	"0"	"4"	"1273"	"411"	"86"	"642"	"5457"	"117"	"245"	"40"	"156"	"513"	"976"	"367"	"57"	"1285"	"503"	"46"	"1491"	"1230"	"1"	"2364"	"2"	"173"	"1496"	"0"	"0"	"0"	"1770"	"6"	"912"	"1578"	"22"	"2"	"233"	"701"	"281"	"16"	"582"	"4583"	"594"	"44577"	"64"	"0"	"0"	"6"	"3"	"12465"	"84"	"25"	"20925"	"1813"	"471"	"611"	"20"	"384"	"20956"	"6320"	"2935"	"15"	"73"	"169"	"2"	"108"	"7"	"638"	"69"	"10005"	"70"	"453"	"61"	"3006"	"1024"	"323"	"7827"	"1176"	"3"	"2"	"1296"	"29"	"8536"	"8593"	"304"	"11"	"761"	"189"	"4"	"0"	"6"	"2977"	"40"	"163"	"1095"	"252"	"1"	"0"	"3277"	"66"	"397"	"1"	"0"	"1955"	"6114"	"2541"	"1532"	"1044"	"890"	"8"	"8"	"3"	"3"	"1"	"2"	"4"	"71"	"150"	"1023"	"16"	"714"	"1562"	"21"	"722"	"12822"	"0"	"22"	"189"	"1633"	"10"	"78"	"3"	"3892"	"4804"	"0"	"287"	"696"	"17"	"1168"	"247"	"1658"	"3"	"3"	"0"	"0"	"5441"	"21182"	"2242"	"218"	"244"	"313"	"2"	"698"	"21"	"598"	"18"	"1277"	"1715"	"160"	"133"	"57"	"1"	"6"	"2"	"216"	"3"	"5"	"5"	"8"	"370"	"166"	"1"	"1"	"17"	"7"	"2"	"2736"	"33"	"278"	"100"	"17"	"1948"	"23"	"250"	"570"	"1439"	"4409"	"620"	"1358"	"2824"	"1759"	"857"	"978"	"297"	"1123"	"106"	"1041"	"3609"	"73"	"742"	"85"	"372"	"393"	"2449"	"1278"	"713"	"694"	"372"	"83"	"22"	"76"	"1891"	"187"	"1198"	"634"	"2301"	"158"	"460"	"9"	"202"	"4"	"3"	"2"	"63"	"2"	"625"	"98"	"7"	"27"	"9"	"38"	"1574"	"873"	"433"	"0"	"1170"	"27"	"1873"	"2"	"22"	"297"	"1333"	"151"	"788"	"1608"	"369"	"23"	"2006"	"47"	"9"	"3456"	"726"	"0"	"1199"	"1093"	"3211"	"360"	"3"	"326"	"833"	"1381"	"4296"	"2148"	"338"	"1216"	"2843"	"244"	"265"	"121"	"4466"	"631"	"2904"	"465"	"135"	"1436"	"207"	"2249"	"1338"	"6839"	"1095"	"484"	"0"	"262"	"41"	"3"	"2036"	"175"	"36"	"35"	"629"	"477"	"592"	"182"	"1013"	"23"	"134"	"2376"	"34"	"40"	"10366"	"438"	"100"	"286"	"1229"	"1988"	"1318"	"31"	"586"	"1371"	"204"	"2779"	"944"	"70"	"187"	"16"	"64"	"312"	"769"	"9495"	"11"	"875"	"14847"	"14"	"77"	"90"	"380"	"7"	"750"	"668"	"1280"	"1101"	"5197"	"661"	"1025"	"486"	"1047"	"307"	"34"	"11"	"370"	"1101"	"166"	"20"	"594"	"4356"	"1098"	"1087"	"598"	"3898"	"737"	"9"	"5142"	"29"	"305"	"1472"	"2094"	"2098"	"215"	"2793"	"555"	"217"	"192"	"4"	"1756"	"1074"	"1429"	"199"	"4068"	"1923"	"961"	"1708"	"427"	"2115"	"19"	"1"	"707"	"1230"	"2"	"0"	"90"	"343"	"847"	"29"	"2"	"4"	"66"	"624"	"1229"	"534"	"829"	"499"	"36"	"7345"	"15"	"175"	"400"	"631"	"32"	"18"	"493"	"3"	"3006"	"410"	"1952"	"44"	"0"	"415"	"144"	"4"	"216"	"76"	"261"	"4865"	"782"	"4"	"4"	"2092"	"96"	"11"	"6"	"2"	"830"	"66"	"2410"	"376"	"9"	"997"	"6"	"182"	"84"	"0"	"13"	"1000"	"3"	"2"	"2471"	"162"	"765"	"658"	"2928"	"4605"	"1683"	"97"	"2159"	"865"	"7444"	"184"	"3"	"2"	"3"	"135"	"11"	"3"	"1209"	"39"	"4"	"56"	"1751"	"386"	"1877"	"915"	"1469"	"1"	"2731"	"1950"	"557"	"4484"	"4135"	"3"	"0"	"0"	"505"	"6"	"0"	"0"	"5"	"10"	"22"	"367"	"379"	"734"	"81"	"563"	"272"	"1808"	"641"	"226"	"623"	"202"	"207"	"590"	"45"	"1112"	"1895"	"1366"	"472"	"516"	"68"	"1831"	"8991"	"256"	"888"	"3"	"5"	"18"	"266"	"2034"	"1158"	"907"	"643"	"9"	"86"	"14"	"2"	"17087"	"2059"	"6"	"395"	"2259"	"3706"	"9"	"1425"	"620"	"255"	"1193"	"99"	"622"	"0"	"5043"	"667"	"2871"	"430"	"31"	"233"	"2508"	"219"	"104"	"18"	"82"	"584"	"1205"	"465"	"416"	"186"	"69"	"184"	"3596"	"57"	"4267"	"2752"	"2574"	"609"	"469"	"6"	"771"	"4"	"247"	"3979"	"1021"	"201"	"717"	"1923"	"873"	"1724"	"303"	"55"	"23"	"2176"	"7"	"4"	"62"	"698"	"247"	"407"	"953"	"574"	"697"	"4386"	"3272"	"2578"	"2032"	"1137"	"104"	"1"	"0"	"703"	"14"	"2059"	"346"	"1294"	"334"	"65"	"206"	"14"	"376"	"54"	"253"	"104"	"33"	"286"	"4"	"11"	"72"	"8"	"7"	"4"	"6"	"181"	"506"	"2"	"1107"	"78"	"2167"	"287"	"4"	"0"	"225"	"782"	"10"	"6546"	"4543"	"310"	"2510"	"1544"	"3911"	"152"	"647"	"5235"	"2712"	"2270"	"4225"	"4503"	"2426"	"100"	"2570"	"6540"	"514"	"6261"	"2002"	"806"	"200"	"1728"	"7831"	"5819"	"1728"	"825"	"36"	"13784"	"45152"	"1069"	"1931"	"6"	"91"	"1"	"433"	"210"	"43204"	"2458"	"4037"	"679"	"4526"	"251"	"2266"	"4017"	"5"	"269"	"4845"	"19626"	"14452"	"64"	"789"	"10963"	"78"	"2773"	"0"	"360"	"201"	"20"	"11"	"42"	"76"	"0"	"0"	"1"	"4"	"0"	"4"	"1"	"67"	"3119"	"285"	"970"	"15"	"160"	"233"	"0"	"2984"	"2623"	"246"	"2"	"65"	"3692"	"11"	"221"	"1019"	"725"	"5707"	"0"	"213"	"318"	"31543"	"0"	"154"	"13280"	"8945"	"4169"	"1499"	"355"	"1395"	"3388"	"991"	"1534"	"10117"	"3431"	"2838"	"6"	"2"	"8"	"335"	"6"	"226"	"1"	"1597"	"694"	"1923"	"375"	"1225"	"30"	"57"	"3"	"2234"	"284"	"4949"	"192"	"2132"	"109"	"947"	"5"	"20"	"1502"	"206"	"573"	"1072"	"57"	"166"	"247"	"0"	"0"	"6110"	"881"	"1218"	"1161"	"3158"	"1206"	"2308"	"545"	"657"	"1488"	"1036"	"1486"	"767"	"138"	"7"	"7"	"40"	"609"	"2"	"2384"	"475"	"26"	"96"	"6"	"38"	"8"	"0"	"251"	"2295"	"4137"	"3747"	"263"	"1301"	"1022"	"474"	"256"	"5"	"2679"	"541"	"14596"	"2"	"1056"	"2"	"869"	"0"	"754"	"5422"	"411"	"137"	"37601"	"191"	"112"	"2"	"52"	"1417"	"178"	"272"	"499"	"231"	"1677"	"3712"	"158"	"30"	"1"	"3"	"9"	"1"	"2677"	"2136"	"1295"	"1224"	"1449"	"3205"	"737"	"759"	"3466"	"6887"	"1830"	"3"	"1183"	"1623"	"590"	"2908"	"360"	"118"	"557"	"1"	"505"	"1920"	"5658"	"10674"	"3236"	"448"	"2140"	"2687"	"9331"	"1398"	"3326"	"75"	"2464"	"763"	"5725"	"117"	"439"	"465"	"1392"	"715"	"233"	"5094"	"6574"	"237"	"962"	"607"	"1993"	"47"	"0"	"395"	"441"	"5"	"311"	"17"	"9"	"1267"	"127"	"112"	"2"	"1659"	"207"	"560"	"299"	"871"	"883"	"512"	"27"	"155"	"53"	"12"	"1229"	"870"	"1949"	"988"	"1486"	"303"	"831"	"2382"	"104"	"43"	"1222"	"5"	"5"	"3"	"5"	"2201"	"2"	"1"	"0"	"3"	"12"	"12"	"63"	"531"	"376"	"16"	"1096"	"0"	"1"	"3"	"69"	"2437"	"28"	"5"	"375"	"84"	"237"	"57"	"1475"	"5"	"10"	"234"	"224"	"1271"	"5"	"0"	"4914"	"6935"	"5929"	"302"	"2108"	"7"	"316"	"1756"	"488"	"55"	"1258"	"1243"	"5"	"576"	"4767"	"277"	"341"	"418"	"22"	"9"	"8"	"5"	"1929"	"4"	"13"	"10"	"15"	"214"	"6854"	"103"	"540"	"1410"	"194"	"0"	"12"	"398"	"27"	"399"	"48"	"923"	"457"	"28"	"1110"	"459"	"5"	"5"	"1534"	"3916"	"79"	"3"	"141"	"27"	"673"	"101"	"3261"	"871"	"3"	"5862"	"1"	"2564"	"1038"	"3703"	"0"	"0"	"0"	"0"	"0"	"0"	"0"	"0"	"0"	"0"	"0"	"0"	"0"	"0"	"0"	"0"	"0"	"0"	"0"	"0"	"0"	"0"	"3"	"0"	"0"	"0"	"0"	"21"	"6043"	"3559"	"8440"	"746"	"9659"	"10"	"946"	"4459"	"2304"	"25"	"170"	"60"	"1943"	"2468"	"28"	"3367"	"111"	"2500"	"647"	"0"	"0"	"0"	"0"	"0"	"0"	"0"	"5254"	"68"	"712"	"2014"	"2963"	"1220"	"628"	"415"	"860"	"183"	"540"	"3"	"3"	"1974"	"2557"	"13"	"17636"	"839"	"415"	"337"	"490"	"49"	"34"	"4441"	"108"	"698"	"506"	"1"	"0"	"0"	"0"	"0"	"2"	"872"	"614"	"1038"	"1380"	"332"	"5836"	"2978"	"28"	"16"	"466"	"3246"	"2602"	"4076"	"501"	"90"	"0"	"368"	"5"	"2985"	"1"	"53"	"159"	"1472"	"2112"	"2475"	"20"	"5"	"22"	"1229"	"769"	"511"	"600"	"162"	"1993"	"488"	"552"	"1719"	"3809"	"193"	"4578"	"782"	"315"	"662"	"989"	"675"	"1323"	"3368"	"98"	"555"	"1288"	"614"	"6"	"21"	"18"	"53"	"71"	"62"	"415"	"22"	"4929"	"1944"	"6"	"4"	"76"	"221"	"511"	"9"	"69"	"3478"	"393"	"0"	"3084"	"1"	"0"	"1"	"1"	"0"	"0"	"1"	"5467"	"3054"	"2552"	"1055"	"3954"	"375"	"291"	"1923"	"116"	"1881"	"164"	"17"	"65"	"1"	"10428"	"1"	"648"	"12"	"1769"	"70"	"1219"	"8747"	"18"	"128"	"518"	"1213"	"2690"	"8138"	"4393"	"187"	"86"	"1643"	"1556"	"14"	"1"	"3804"	"1047"	"328"	"1037"	"6781"	"83"	"250"	"8099"	"127"	"2"	"18"	"551"	"372"	"12"	"558"	"2168"	"745"	"97"	"634"	"83"	"392"	"3209"	"151"	"1"	"56"	"30"	"667"	"14705"	"2264"	"5"	"667"	"426"	"7777"	"3"	"2185"	"11"	"1952"	"2133"	"260"	"6"	"3325"	"296"	"72"	"3765"	"241"	"237"	"355"	"27"	"789"	"21"	"5774"	"5016"	"467"	"32457"	"1253"	"766"	"3456"	"1441"	"71"	"941"	"2192"	"8773"	"150"	"164"	"75"	"401"	"768"	"6340"	"1286"	"1858"	"731"	"2647"	"93"	"21"	"515"	"4259"	"3032"	"1339"	"2248"	"10188"	"1305"	"589"	"7"	"4"	"1240"	"5429"	"6457"	"307"	"1980"	"5040"	"7399"	"458"	"29687"	"493"	"2090"	"1401"	"754"	"5449"	"2793"	"14"	"40"	"241"	"7143"	"3005"	"23"	"3"	"9097"	"2967"	"2496"	"119"	"993"	"2"	"5796"	"1434"	"123"	"31"	"3536"	"51"	"484"	"459"	"2363"	"10490"	"276"	"13591"	"4353"	"1658"	"6193"	"5950"	"633"	"6992"	"6930"	"1646"	"488"	"11"	"3653"	"0"	"1764"	"11"	"715"	"232"	"7898"	"474"	"23"	"852"	"321"	"4096"	"253"	"3291"	"25"	"706"	"2"	"4"	"6978"	"1962"	"12"	"0"	"15"	"169"	"97"	"7"	"6375"	"677"	"1447"	"1"	"2"	"1"	"19"	"0"	"1"	"59"	"16"	"50"	"275"	"9"	"9"	"13"	"21"	"22"	"12"	"2842"	"0"	"6"	"1872"	"0"	"7"	"2"	"3"	"3213"	"2743"	"505"	"818"	"3"	"525"	"66"	"0"	"0"	"0"	"0"	"0"	"0"	"737"	"2"	"17"	"54"	"126"	"3"	"411"	"2895"	"25965"	"621"	"11"	"2383"	"1019"	"1"	"28"	"29061"	"621"	"74"	"13"	"14"	"3"	"194"	"3522"	"6"	"31"	"763"	"304"	"1067"	"27"	"8"	"0"	"3"	"3"	"6725"	"1853"	"550"	"7332"	"487"	"74"	"127"	"33"	"239"	"4078"	"2"	"0"	"2"	"3"	"0"	"2255"	"2"	"4"	"7"	"6"	"11"	"0"	"0"	"5170"	"9"	"2"	"4"	"4508"	"43"	"0"	"277"	"26"	"1999"	"5"	"3"	"3"	"1342"	"63"	"0"	"28"	"13576"	"12"	"3577"	"1187"	"1122"	"16"	"15"	"5"	"0"	"0"	"4"	"1"	"0"	"1"	"2"	"573"	"0"	"88"	"837"	"2"	"0"	"9"	"2"	"14"	"0"	"0"	"1"	"262"	"128"	"156"	"7"	"181"	"1"	"3"	"7"	"2"	"1652"	"316"	"686"	"12"	"251"	"1028"	"33"	"2"	"10"	"12"	"0"	"0"	"2"	"29"	"3"	"0"	"0"	"0"	"0"	"3"	"0"	"0"	"0"	"13"	"2"	"270"	"0"	"0"	"0"	"1"	"0"	"1"	"0"	"4"	"1618"	"877"	"340"	"11"	"1486"	"248"	"901"	"1515"	"34"	"5"	"9"	"3"	"1"	"2828"	"22"	"1736"	"1"	"0"	"46911"	"200"	"26"	"5"	"14"	"1871"	"1"	"2"	"40"	"613"	"771"	"11"	"1"	"47"	"516"	"64"	"59"	"7"	"5"	"142"	"0"	"11313"	"0"	"2"	"1"	"2129"	"59797"	"3396"	"294"	"240"	"2325"	"2"	"684"	"509"	"165"	"291"	"10"	"479"	"9199"	"3024"	"1062"	"343"	"9"	"1251"	"231"	"550"	"2"	"194"	"2"	"19936"	"752"	"832"	"17"	"200"	"15"	"2106"	"117"	"688"	"668"	"457"	"51"	"486"	"5075"	"7"	"0"	"4"	"4"	"585"	"11"	"1999"	"861"	"52"	"11"	"1326"	"2951"	"1"	"16"	"0"	"29951"	"0"	"2"	"1751"	"1"	"110"	"3078"	"247"	"484"	"17944"	"1136"	"1453"	"1148"	"5728"	"237"	"173"	"49"	"85"	"37"	"18535"	"468"	"681"	"1"	"2494"	"5990"	"912"	"1366"	"27984"	"156"	"8"	"2301"	"956"	"1"	"2932"	"4167"	"0"	"12582"	"29263"	"0"	"409"	"9"	"1255"	"13"	"4982"	"1344"	"44"	"76"	"278"	"20"	"680"	"26"	"119"	"4"	"754"	"15041"	"23"	"903"	"5"	"1"	"178"	"26"	"0"	"134"	"530"	"4322"	"3375"	"1990"	"665"	"3043"	"15459"	"75"	"1"	"349"	"406"	"10"	"81"	"132"	"827"	"2139"	"4181"	"274"	"7575"	"1601"	"1552"	"0"	"15853"	"329"	"840"	"51"	"514"	"411"	"616"	"11"	"17"	"0"	"0"	"0"	"7649"	"2"	"953"	"4917"	"685"	"1239"	"41"	"6"	"1"	"26"	"3739"	"877"	"61"	"791"	"6"	"0"	"10"	"1462"	"376"	"7"	"986"	"948"	"254"	"815"	"2"	"1532"	"1607"	"357"	"193"	"17571"	"0"	"5"	"5031"	"445"	"5"	"127"	"5"	"2"	"0"	"15243"	"5006"	"1"	"182"	"1"	"201"	"188"	"1866"	"6492"	"1719"	"7"	"2"	"0"	"19"	"244"	"11"	"1"	"61"	"150"	"907"	"57"	"73"	"13"	"7159"	"1979"	"0"	"0"	"5575"	"4"	"153"	"2743"	"25"	"127"	"119"	"1703"	"407"	"2141"	"215"	"3"	"636"	"57"	"4"	"47"	"797"	"1306"	"21"	"4425"	"61"	"200"	"75"	"164"	"5221"	"3758"	"196"	"2824"	"885"	"3"	"5"	"1070"	"19"	"337"	"2416"	"549"	"337"	"8"	"0"	"372"	"1"	"3095"	"2673"	"34"	"15"	"1260"	"8"	"871"	"176"	"628"	"1"	"0"	"27"	"89"	"4923"	"2"	"96"	"618"	"2414"	"66"	"206"	"43"	"2351"	"0"	"1"	"541"	"4"	"1"	"111"	"0"	"46"	"94"	"17"	"0"	"64"	"0"	"4"	"3"	"2"	"7"	"64"	"47"	"7"	"2"	"219"	"1"	"2"	"27"	"326"	"9"	"0"	"2"	"2"	"24"	"0"	"13"	"42"	"215"	"6"	"0"	"8"	"271"	"198"	"1"	"10"	"348"	"5"	"7"	"1"	"3"	"0"	"13"	"8"	"61"	"81"	"14"	"945"	"6"	"0"	"1941"	"0"	"228272"	"29300"	"37"	"28728"	"107007"	"0"	"3909"	"0"	"11085"	"278"	"273"	"47772"	"17042"	"83637"	"12258"	"862"	"3516"	"7186"	"0"	"5756"	"0"	"1481"	"2125"	"257"	"595"	"163"	"5137"	"34"	"779"	"12"	"1512"	"1481"	"297"	"8"	"1873"	"1003"	"30052"	"225"	"2436"	"2910"	"811"	"4013"	"10075"	"11"	"120"	"23812"	"61"	"1"	"0"	"850"	"3"	"224"	"2"	"2"	"108"	"3"	"122"	"201"	"5"	"420"	"2659"	"6"	"160"	"2417"	"152"	"1"	"1"	"1042"	"2664"	"106"	"78"	"19"	"7"	"95"	"113"	"13"	"3"	"19"	"208"	"0"	"90"	"138"	"2407"	"6"	"1"	"4"	"39"	"13007"	"2538"	"2962"	"1923"	"0"	"56"	"198"	"1995"	"50972"	"16540"	"3921"	"17690"	"854"	"2"	"2448"	"0"	"5041"	"3"	"2142"	"56"	"44"	"2"	"2564"	"180"	"0"	"6"	"11"	"233"	"2763"	"4647"	"8"	"2"	"989"	"252"	"191"	"17"	"1"	"181"	"319"	"3"	"6"	"2"	"15"	"44"	"109"	"179"	"528"	"448"	"85"	"1"	"4"	"2226"	"17"	"93"	"7"	"29"	"12"	"3072"	"14"	"0"	"212"	"762"	"1"	"245"	"697"	"2067"	"932"	"83"	"15"	"6"	"40"	"2711"	"1"	"13"	"0"	"63"	"36"	"65"	"7"	"19"	"11603"	"148"	"9"	"7"	"163"	"21"	"0"	"3"	"82"	"223"	"165"	"0"	"2513"	"91"	"509"	"30"	"1133"	"441"	"7"	"83"	"1"	"18"	"1"	"9"	"1382"	"3"	"4"	"283"	"704"	"191"	"4"	"5"	"32"	"1"	"16"	"324"	"25"	"0"	"26"	"0"	"10"	"65"	"1"	"117"	"1134"	"374"	"24"	"2"	"242"	"19"	"2"	"2298"	"127"	"0"	"71"	"729"	"3"	"985"	"0"	"2"	"2"	"9"	"163"	"129"	"36"	"215"	"2299"	"240"	"1"	"341"	"10"	"0"	"0"	"41"	"57"	"35"	"1"	"0"	"0"	"4"	"1"	"49"	"564"	"16"	"104"	"429"	"1"	"3"	"84"	"17"	"29"	"4"	"3"	"176"	"527"	"323"	"1613"	"72"	"3"	"2"	"696"	"0"	"13348"	"56"	"90"	"1404"	"7"	"1"	"367"	"51"	"64"	"0"	"0"	"1"	"0"	"18"	"688"	"0"	"85"	"0"	"60"	"37"	"1"	"0"	"201"	"2"	"0"	"23"	"10"	"1"	"371"	"23"	"17"	"560"	"4"	"99"	"6"	"565"	"0"	"2"	"128"	"0"	"3"	"3"	"17"	"196"	"2"	"793"	"116"	"22"	"402"	"95"	"5"	"11"	"922"	"1"	"4"	"2"	"1"	"23"	"139"	"3"	"47"	"82"	"47"	"1"	"253"	"10"	"3"	"0"	"3"	"172"	"28"	"12"	"4"	"22"	"25"	"6"	"0"	"2"	"158"	"0"	"1"	"5"	"0"	"9"	"16"	"3"	"5"	"0"	"12"	"6"	"0"	"0"	"1"	"146"	"0"	"181"	"11"	"0"	"5"	"103"	"0"	"19"	"458"	"0"	"131"	"0"	"0"	"4"	"2"	"1"	"14"	"65"	"0"	"6"	"22"	"6"	"6"	"75"	"2"	"0"	"12"	"0"	"3"	"2"	"2"	"631"	"244"	"51"	"19"	"1369"	"892"	"234"	"3"	"361"	"0"	"0"	"28"	"2858"	"16"	"4"	"318"	"1318"	"153"	"63"	"95"	"292"	"59"	"70"	"355"	"180"	"199"	"32"	"13"	"138"	"2"	"121"	"124"	"20"	"616"	"379"	"184"	"88"	"5"	"1094"	"296"	"270"	"51"	"19"	"44"	"63"	"433"	"49"	"1682"	"315"	"194"	"405"	"437"	"780"	"2296"	"20"	"3354"	"307"	"1034"	"11163"	"1795"	"16"	"27"	"1495"	"1835"	"3584"	"2565"	"190"	"1051"	"1697"	"52"	"196"	"3"	"162"	"1"	"1"	"0"	"14"	"31"	"9"	"8"	"0"	"0"	"6"	"45"	"6"	"4"	"7"	"39"	"31"	"0"	"3"	"1220"	"8"	"8"	"22"	"15"	"180"	"1080"	"30"	"9"	"1"	"21"	"8"	"46"	"0"	"0"	"0"	"0"	"0"	"0"	"1"	"0"	"0"	"0"	"74"	"0"	"6"	"0"	"290"	"9"	"0"	"43"	"0"	"5"	"5"	"0"	"198"	"3"	"73"	"64"	"0"	"0"	"0"	"46"	"2"	"0"	"12"	"0"	"0"	"0"	"0"	"43"	"0"	"0"	"1"	"0"	"3"	"0"	"30"	"11"	"0"	"2"	"9"	"1"	"0"	"0"	"3"	"0"	"8"	"15"	"1"	"2"	"0"	"1"	"9"	"3"	"2"	"0"	"8"	"1"	"4"	"5"	"13"	"4"	"0"	"0"	"5"	"11"	"0"	"1"	"0"	"3"	"27"	"1"	"7"	"2"	"2"	"0"	"0"	"3"	"5"	"7"	"0"	"0"	"15"	"2286"	"486"	"2941"	"4"	"2920"	"867"	"7778"	"179"	"149"	"2471"	"2162"	"24"	"1403"	"7127"	"2696"	"5733"	"2152"	"837"	"3076"	"1077"	"73"	"432"	"29"	"1247"	"1025"	"4346"	"1147"	"1117"	"173"	"2279"	"3055"	"650"	"379"	"243"	"108"	"482"	"1178"	"3600"	"20154"	"106"	"0"	"10"	"10870"	"102"	"56"	"181"	"180"	"1145"	"11"	"1"	"184"	"1302"	"660"	"2028"	"1175"	"359"	"280"	"18"	"9889"	"111"	"17"	"28"	"9"	"174"	"6608"	"281"	"104"	"479"	"111"	"3107"	"27"	"724"	"314"	"3214"	"130"	"1281"	"804"	"22"	"1819"	"290"	"2462"	"34447"	"5231"	"917"	"38"	"2921"	"703"	"507"	"139"	"6491"	"2303"	"510"	"16937"	"2291"	"699"	"1503"	"373"	"579"	"358"	"3663"	"56"	"1610"	"285"	"1718"	"676"	"2362"	"513"	"10719"	"26548"	"6"	"1020"	"676"	"2018"	"64"	"22"	"10"	"7"	"139551"	"472"	"1217"	"5855"	"287"	"259"	"14648"	"945"	"5164"	"558"	"7337"	"56"	"1360"	"1257"	"300"	"141"	"724"	"11"	"2698"	"2735"	"18016"	"5091"	"388"	"1564"	"1020"	"6961"	"6837"	"8208"	"1927"	"5915"	"10584"	"5498"	"1"	"2281"	"1017"	"6"	"5"	"6638"	"7"	"1"	"9"	"1"	"2528"	"3"	"0"	"10"	"1"	"71"	"957"	"4170"	"93"	"0"	"1"	"3277"	"3"	"9"	"5"	"16"	"19264"	"3867"	"12"	"420"	"579"	"2981"	"497"	"1351"	"3"	"3823"	"553"	"174"	"126"	"33"	"64"	"900"	"1823"	"404"	"880"	"145"	"2374"	"2284"	"701"	"1901"	"139"	"105"	"17"	"8"	"114"	"9"	"2252"	"7"	"1087"	"100"	"1338"	"101"	"4078"	"2991"	"544"	"445"	"6721"	"1332"	"6533"	"1032"	"5"	"48"	"67"	"4"	"11"	"3"	"4"	"3"	"0"	"14"	"0"	"4"	"1"	"0"	"2"	"2365"	"102"	"476"	"5097"	"109"	"13342"	"31"	"421"	"356"	"2193"	"75"	"2"	"226"	"38"	"1704"	"2137"	"55"	"1"	"30"	"9"	"1497"	"176"	"241"	"655"	"318"	"33"	"85"	"2903"	"191"	"76"	"509"	"1712"	"748"	"1347"	"852"	"224"	"1065"	"1053"	"15363"	"86"	"3845"	"71"	"14"	"0"	"6"	"1"	"485"	"199"	"77"	"2"	"437"	"9"	"0"	"155"	"1657"	"197"	"507"	"1"	"4065"	"2453"	"2692"	"12"	"36"	"26"	"212"	"10"	"1109"	"8549"	"998"	"2540"	"3990"	"2655"	"955"	"5"	"9"	"0"	"195"	"211"	"353"	"95"	"1708"	"11"	"110"	"1850"	"0"	"0"	"0"	"0"	"0"	"0"	"0"	"0"	"0"	"0"	"0"	"0"	"0"	"0"	"0"	"0"	"0"	"0"	"0"	"0"	"1"	"0"	"0"	"0"	"0"	"0"	"3415"	"246"	"205"	"687"	"0"	"45"	"6"	"695"	"5"	"511"	"135"	"263"	"11618"	"2773"	"5"	"1"	"2"	"3"	"0"	"0"	"0"	"0"	"5"	"1"	"0"	"0"	"0"	"4"	"3"	"6"	"2"	"0"	"5"	"6"	"2"	"2"	"1"	"1"	"2"	"3"	"4"	"164"	"4799"	"4189"	"317"	"2765"	"982"	"2"	"0"	"19"	"203"	"377"	"0"	"2743"	"20"	"4"	"6444"	"276"	"604"	"296"	"5"	"2747"	"25"	"3975"	"5"	"46"	"3572"	"0"	"2"	"0"	"2731"	"74"	"637"	"0"	"2"	"294"	"1571"	"5413"	"464"	"391"	"2"	"164"	"11"	"48"	"0"	"4"	"1"	"2109"	"22"	"296"	"2438"	"3204"	"4557"	"1312"	"224"	"2"	"3"	"0"	"3"	"159"	"182"	"1555"	"588"	"156"	"2235"	"496"	"0"	"2"	"0"	"9"	"5"	"288"	"589"	"1111"	"1151"	"1476"	"895"	"322"	"2236"	"2389"	"2086"	"500"	"204"	"364"	"451"	"22"	"21"	"13"	"7"	"85"	"1571"	"3"	"2"	"308"	"6447"	"2922"	"234"	"9299"	"5615"	"2867"	"7687"	"12"	"775"	"625"	"257"	"463"	"855"	"223"	"206"	"338"	"571"	"1022"	"0"	"3"	"0"	"0"	"0"	"1"	"22"	"176"	"54"	"8147"	"877"	"3189"	"1592"	"319"	"879"	"482"	"834"	"931"	"3146"	"0"	"0"	"0"	"1815"	"3352"	"4942"	"551"	"1212"	"11"	"5"	"0"	"3849"	"43"	"1314"	"1424"	"992"	"3446"	"2198"	"3026"	"85"	"3"	"0"	"1954"	"2"	"37"	"8258"	"668"	"271"	"125"	"797"	"318"	"0"	"0"	"0"	"0"	"5"	"0"	"1"	"698"	"1057"	"452"	"341"	"74"	"64"	"138"	"64"	"2029"	"575"	"181"	"778"	"4246"	"1016"	"3487"	"1506"	"2052"	"1888"	"7"	"1219"	"7558"	"1993"	"719"	"287"	"8"	"3029"	"140"	"3564"	"1264"	"3300"	"36"	"7783"	"3170"	"3437"	"261"	"221"	"2147"	"19"	"6"	"12"	"0"	"0"	"0"	"2"	"126"	"9"	"9"	"1"	"0"	"48"	"247"	"593"	"3562"	"12"	"4508"	"787"	"2814"	"3"	"3565"	"6346"	"0"	"6"	"7"	"7359"	"11"	"8"	"685"	"478"	"7681"	"1758"	"1798"	"24"	"0"	"5"	"14"	"0"	"1966"	"2488"	"1368"	"2110"	"1154"	"2"	"2"	"25"	"3849"	"1"	"1"	"8"	"92"	"121"	"2"	"2"	"3"	"1899"	"7"	"10"	"1422"	"0"	"2145"	"1"	"954"	"514"	"1730"	"1670"	"2312"	"3629"	"1473"	"2450"	"601"	"1721"	"454"	"44"	"467"	"321"	"1848"	"5041"	"0"	"0"	"2"	"3291"	"3"	"3713"	"8490"	"5788"	"0"	"0"	"1"	"171"	"0"	"0"	"114"	"26014"	"13608"	"18567"	"30957"	"18581"	"14721"	"3302"	"348"	"270"	"52"	"0"	"592"	"116"	"4391"	"8376"	"3"	"1289"	"2"	"48"	"3"	"59"	"1"	"2"	"2"	"0"	"6"	"8"	"981"	"2273"	"174"	"112"	"4301"	"476"	"711"	"343"	"8"	"7"	"7"	"914"	"0"	"2"	"0"	"1111"	"22"	"1"	"1"	"19"	"3421"	"122"	"2944"	"6"	"2209"	"1194"	"2148"	"1003"	"1210"	"1681"	"383"	"5450"	"1316"	"10557"	"25"	"1806"	"104"	"3148"	"13"	"113"	"42"	"3"	"3"	"1376"	"5753"	"1"	"0"	"2"	"8"	"5424"	"2586"	"9"	"23"	"3"	"16"	"6"	"10"	"24515"	"0"	"1"	"325"	"2"	"1005"	"1"	"3329"	"1"	"1"	"9"	"1005"	"0"	"3"	"4984"	"28"	"822"	"1500"	"289"	"3629"	"0"	"0"	"3"	"195"	"51"	"135"	"1748"	"0"	"1362"	"1889"	"1915"	"1"	"11"	"7768"	"3807"	"59"	"339"	"442"	"961"	"2278"	"3733"	"1961"	"9860"	"1606"	"576"	"718"	"1"	"6"	"0"	"2"	"815"	"4"	"1"	"11"	"582"	"17"	"19"	"2"	"42"	"47"	"1"	"2"	"722"	"1"	"2"	"0"	"2"	"74"	"2"	"1"	"70"	"0"	"3"	"3"	"0"	"80"	"51"	"3"	"1"	"1"	"113"	"2"	"534"	"2737"	"1"	"2"	"2"	"3"	"5"	"2"	"1472"	"0"	"1"	"1"	"36"	"370"	"15073"	"36"	"52"	"3003"	"2504"	"2228"	"4227"	"61"	"8219"	"2998"	"1904"	"288"	"98"	"2"	"12"	"0"	"0"	"0"	"382"	"3"	"14"	"33"	"3774"	"0"	"566"	"1241"	"1876"	"7"	"1"	"18"	"93"	"1"	"2"	"2"	"459"	"2"	"5"	"2"	"0"	"2"	"2"	"6"	"4"	"95"	"849"	"12408"	"460"	"560"	"92"	"5"	"6"	"2"	"45"	"6"	"236"	"2697"	"2"	"1"	"1"	"4543"	"1166"	"0"	"3655"	"1723"	"0"	"2"	"6370"	"0"	"3496"	"2610"	"8493"	"145"	"3602"	"2"	"1"	"4"	"24"	"10"	"1"	"7"	"2"	"2720"	"218"	"316"	"383"	"27"	"52"	"0"	"3"	"2"	"3"	"0"	"5304"	"838"	"569"	"74"	"0"	"0"	"0"	"12"	"18"	"11"	"95"	"10"	"90"	"75"	"1"	"4"	"7"	"6420"	"30"	"4"	"4356"	"11"	"0"	"1"	"3"	"355"	"0"	"1"	"17"	"35"	"1260"	"1"	"0"	"2"	"1"	"5857"	"29"	"1"	"0"	"1"	"7"	"3799"	"0"	"837"	"1180"	"217"	"0"	"10"	"4"	"264"	"51"	"121"	"1654"	"4274"	"31"	"2"	"1"	"2"	"4"	"9"	"78"	"0"	"2"	"0"	"2"	"2604"	"1612"	"2734"	"74"	"103"	"23"	"0"	"293"	"1239"	"980"	"3374"	"4281"	"4951"	"33982"	"7512"	"4892"	"5147"	"2412"	"58"	"10044"	"5367"	"3"	"4"	"4"	"9"	"8"	"0"	"399"	"5"	"11"	"6"	"1"	"3"	"0"	"1"	"0"	"17"	"8"	"8"	"0"	"6"	"26"	"3"	"125"	"0"	"4"	"120"	"0"	"6"	"27"	"25"	"6"	"2"	"18"	"0"	"5"	"8"	"4"	"6"	"1096"	"176"	"174"	"661"	"1528"	"8729"	"0"	"3"	"0"	"10"	"8"	"1"	"9"	"3"	"37"	"0"	"7"	"0"	"101"	"190"	"0"	"0"	"3"	"2"	"3"	"5"	"0"	"205"	"3"	"3"	"10"	"0"	"208"	"47"	"45"	"0"	"6"	"3"	"795"	"3"	"0"	"118"	"9"	"44"	"14007"	"626"	"3251"	"0"	"6"	"136"	"1"	"11"	"4"	"1"	"2"	"0"	"6"	"3"	"5"	"35"	"1"	"9115"	"868"	"5"	"0"	"0"	"1"	"15"	"0"	"9"	"5"	"104"	"1"	"2"	"0"	"2"	"7"	"54"	"1"	"2"	"0"	"1"	"0"	"1"	"52"	"0"	"0"	"1463"	"20090"	"22"	"271"	"0"	"2"	"1"	"2"	"0"	"110"	"4"	"291"	"101"	"0"	"1"	"0"	"2"	"4"	"175"	"4"	"4"	"0"	"90"	"332"	"117"	"131"	"21"	"1666"	"2"	"1"	"53"	"221"	"0"	"352"	"2"	"0"	"0"	"0"	"4"	"2"	"0"	"18"	"2"	"0"	"0"	"3"	"6616"	"4955"	"4197"	"18"	"2472"	"653"	"7718"	"12"	"7"	"56"	"26"	"41"	"13542"	"0"	"1"	"154"	"141"	"1493"	"1187"	"7683"	"2303"	"2372"	"2657"	"555"	"0"	"8"	"0"	"0"	"0"	"0"	"0"	"0"	"19"	"1"	"143"	"511"	"5431"	"1321"	"1"	"218"	"471"	"1353"	"738"	"48"	"151"	"603"	"4"	"24"	"17"	"1"	"3"	"0"	"652"	"398"	"651"	"983"	"13"	"1307"	"4660"	"17"	"6"	"602"	"0"	"235"	"2"	"2"	"3"	"8"	"2"	"1"	"0"	"4"	"31"	"0"	"0"	"1"	"0"	"0"	"110"	"0"	"4"	"1"	"0"	"1"	"7"	"7"	"3313"	"2093"	"7739"	"248"	"81"	"1074"	"1"	"0"	"10"	"57"	"1"	"0"	"1"	"0"	"0"	"0"	"1"	"10586"	"4805"	"1"	"3054"	"45"	"1222"	"251"	"29"	"573"	"1698"	"2173"	"4"	"38"	"1212"	"1969"	"521"	"173"	"6"	"1058"	"456"	"974"	"259"	"718"	"770"	"378"	"183"	"793"	"3"	"83"	"17185"	"762"	"98"	"898"	"7"	"879"	"991"	"28"	"1"	"2"	"2"	"10"	"4"	"0"	"1"	"20495"	"33"	"2"	"107"	"1"	"1"	"84"	"31"	"57"	"25775"	"26"	"33"	"72"	"595"	"716"	"480"	"1260"	"802"	"585"	"1618"	"36931"	"1489"	"1"	"8"	"251"	"410"	"15"	"159"	"53"	"25"	"8632"	"194"	"759"	"697"	"519"	"13"	"867"	"654"	"509"	"1974"	"2"	"94"	"7"	"0"	"1"	"0"	"4"	"6"	"0"	"0"	"1"	"2"	"0"	"1"	"4"	"8"	"595"	"1819"	"0"	"543"	"494"	"1227"	"2"	"1126"	"3"	"611"	"11086"	"239"	"3492"	"35"	"10"	"2"	"5"	"0"	"4"	"0"	"22"	"1007"	"1"	"2170"	"617"	"55"	"1411"	"119"	"4"	"7"	"11"	"0"	"1"	"25"	"820"	"359"	"898"	"91"	"2218"	"3065"	"867"	"155"	"17"	"26"	"1"	"2"	"0"	"1"	"0"	"9"	"2"	"2"	"2"	"2"	"4"	"13"	"11"	"658"	"3779"	"709"	"6"	"614"	"99"	"2592"	"2"	"6348"	"155"	"193"	"464"	"1471"	"2796"	"5"	"0"	"2"	"463"	"2910"	"29"	"347"	"1399"	"1975"	"371"	"1312"	"3"	"249"	"678"	"1440"	"1558"	"7"	"9"	"357"	"1463"	"0"	"2"	"665"	"158"	"2068"	"380"	"332"	"1051"	"440"	"427"	"44"	"3985"	"789"	"1171"	"9"	"843"	"45"	"1319"	"523"	"719"	"1251"	"375"	"7"	"169"	"24"	"131"	"4800"	"319"	"2001"	"2748"	"480"	"25"	"17195"	"1941"	"977"	"8631"	"61"	"256"	"9122"	"250"	"1428"	"58"	"351"	"906"	"9"	"1421"	"1646"	"518"	"2"	"254"	"338"	"118"	"1288"	"25"	"730"	"484"	"666"	"5"	"846"	"2377"	"1697"	"17"	"937"	"266"	"923"	"781"	"994"	"4"	"128"	"595"	"3551"	"11"	"2"	"51"	"1915"	"12"	"335"	"996"	"892"	"338"	"893"	"377"	"2085"	"90"	"9"	"52"	"1059"	"412"	"485"	"36"	"6"	"7"	"34"	"574"	"844"	"3006"	"33"	"3061"	"2"	"2"	"6"	"2"	"25"	"4"	"1"	"1603"	"569"	"1"	"256"	"1917"	"1564"	"566"	"814"	"8"	"1320"	"0"	"387"	"535"	"2"	"482"	"1280"	"923"	"400"	"1418"	"8"	"19"	"173"	"36"	"61"	"468"	"4118"	"9"	"1323"	"6339"	"2"	"2824"	"2"	"1"	"0"	"2"	"114"	"5"	"2"	"76"	"141"	"2209"	"2"	"12"	"710"	"446"	"423"	"2"	"92"	"0"	"1998"	"129"	"189"	"393"	"1109"	"882"	"1273"	"1071"	"125"	"151"	"5856"	"1110"	"75"	"469"	"137"	"613"	"14"	"396"	"422"	"926"	"501"	"1405"	"386"	"0"	"1654"	"2349"	"284"	"13"	"271"	"3"	"1"	"0"	"1"	"57"	"1"	"248"	"1742"	"10"	"12"	"615"	"12"	"406"	"29"	"8174"	"137"	"618"	"36"	"1911"	"1065"	"763"	"316"	"2342"	"0"	"1642"	"232"	"415"	"663"	"568"	"280"	"11"	"5360"	"15"	"9830"	"2617"	"11970"	"160"	"857"	"1668"	"1397"	"4226"	"226"	"4"	"16"	"11"	"21"	"1368"	"162"	"2738"	"2"	"1666"	"2123"	"1022"	"185"	"846"	"460"	"235"	"88"	"370"	"6555"	"6"	"3"	"598"	"262"	"81"	"735"	"1886"	"161"	"1"	"0"	"2457"	"12"	"19"	"777"	"63"	"4301"	"172"	"28"	"4586"	"56"	"130"	"221"	"2933"	"4"	"0"	"451"	"176"	"363"	"285"	"30"	"421"	"1347"	"1221"	"222"	"758"	"48"	"625"	"193"	"161"	"2422"	"1332"	"518"	"3"	"195"	"5829"	"1289"	"45"	"10"	"29"	"530"	"86"	"3158"	"46"	"4"	"23"	"919"	"0"	"347"	"5224"	"663"	"1419"	"14506"	"689"	"1046"	"2"	"32"	"0"	"1"	"1"	"1"	"3"	"17"	"0"	"1"	"2"	"0"	"12"	"1038"	"66"	"26"	"12"	"0"	"0"	"1"	"0"	"1"	"2"	"0"	"5"	"0"	"0"	"467"	"46"	"112"	"0"	"590"	"280"	"23"	"11"	"3"	"48"	"0"	"234"	"23"	"9582"	"7"	"54"	"1"	"85"	"2"	"609"	"195"	"4"	"0"	"0"	"221"	"13"	"50"	"19"	"139"	"3"	"10"	"207"	"218"	"2246"	"87"	"3"	"1"	"0"	"1"	"2"	"2"	"0"	"4"	"1"	"86"	"1"	"0"	"247"	"3"	"999"	"17"	"5"	"18"	"30"	"2"	"0"	"0"	"30"	"19"	"1"	"1"	"0"	"3324"	"33337"	"1"	"0"	"1"	"11317"	"4688"	"1895"	"1353"	"1340"	"1735"	"1625"	"253"	"420"	"49"	"6"	"2"	"2"	"5"	"0"	"53"	"3"	"4"	"43"	"67"	"3"	"0"	"0"	"2"	"0"	"0"	"28"	"7"	"2"	"7"	"3"	"1"	"1"	"0"	"17"	"15"	"0"	"3"	"756"	"349"	"0"	"21"	"104"	"0"	"7"	"1186"	"814"	"409"	"1937"	"0"	"5"	"8"	"186"	"4690"	"5"	"0"	"3"	"4"	"353"	"5"	"200"	"515"	"27"	"848"	"3"	"5"	"565"	"646"	"2"	"1"	"0"	"0"	"535"	"2"	"3"	"0"	"69"	"4467"	"9"	"1961"	"3"	"2"	"335"	"1108"	"17"	"10"	"179"	"353"	"944"	"0"	"0"	"30"	"3"	"3"	"6"	"0"	"1"	"154"	"4"	"2"	"0"	"3"	"0"	"491"	"2642"	"1324"	"436"	"3"	"0"	"1"	"5"	"11"	"2"	"13"	"396"	"0"	"2807"	"1009"	"2868"	"1275"	"3147"	"92"	"25"	"1715"	"0"	"0"	"202"	"1788"	"78"	"3635"	"4085"	"1634"	"29"	"4"	"82"	"9926"	"17"	"0"	"2076"	"139"	"957"	"22"	"1550"	"7"	"79"	"419"	"77"	"5"	"260"	"732"	"9"	"1162"	"1"	"6"	"3"	"2"	"16"	"345"	"485"	"1413"	"16"	"0"	"3"	"3"	"0"	"3"	"2"	"1"	"0"	"0"	"3"	"5634"	"1"	"135"	"198"	"411"	"4476"	"3"	"446"	"1125"	"1126"	"233"	"16"	"1309"	"639"	"2695"	"0"	"7"	"4"	"1"	"3"	"0"	"97"	"0"	"1"	"1"	"19"	"32"	"1"	"1"	"6"	"3"	"2"	"1"	"4"	"3"	"0"	"5681"	"0"	"0"	"0"	"0"	"0"	"0"	"0"	"4"	"1"	"1"	"3"	"0"	"1"	"2"	"0"	"2"	"6"	"1"	"1"	"0"	"1"	"1"	"13"	"0"	"491"	"1022"	"397"	"1552"	"2"	"5"	"1"	"77"	"1"	"4"	"4"	"18"	"1"	"4"	"0"	"3"	"23"	"0"	"0"	"2"	"0"	"9"	"3"	"199"	"0"	"1"	"111"	"52"	"3"	"5"	"9"	"1"	"1"	"1026"	"1"	"38"	"1"	"2"	"1"	"4"	"7"	"2"	"1"	"1"	"1"	"1"	"4"	"15"	"154"	"0"	"25"	"2"	"0"	"0"	"4"	"5"	"1"	"111"	"15255"	"2348"	"1684"	"8882"	"15203"	"2160"	"1370"	"3"	"8"	"34"	"203"	"272"	"0"	"11"	"0"	"0"	"8"	"33"	"8"	"1"	"7"	"2"	"1"	"1"	"3"	"0"	"5"	"2"	"11"	"427"	"0"	"0"	"0"	"7"	"1"	"22"	"7"	"2"	"0"	"1"	"21"	"1"	"219"	"2458"	"3234"	"109"	"2"	"2"	"1"	"7"	"3"	"3"	"1"	"1"	"218"	"1"	"0"	"1319"	"365"	"2"	"1"	"53"	"3"	"1"	"271"	"4942"	"51"	"81"	"82"	"304"	"2"	"22"	"60"	"0"	"21"	"4"	"1111"	"6800"	"1511"	"26882"	"1"	"0"	"109"	"3"	"7"	"4"	"35"	"155"	"45"	"2"	"1218"	"6"	"2"	"19"	"1210"	"0"	"0"	"0"	"0"	"3"	"5"	"17"	"26"	"0"	"7"	"1"	"2"	"4"	"33"	"4"	"3"	"165"	"405"	"19"	"1401"	"41"	"916"	"374"	"89"	"34"	"667"	"2757"	"2"	"38"	"17"	"51"	"19"	"6"	"11"	"134"	"1"	"470"	"418"	"15"	"3"	"3"	"1"	"720"	"3"	"2"	"1"	"1"	"16"	"80"	"1"	"0"	"1"	"1"	"3"	"4"	"102"	"8"	"1"	"5"	"39"	"0"	"0"	"11"	"1"	"0"	"24"	"1863"	"5974"	"19"	"10"	"1"	"3"	"6"	"0"	"4"	"2"	"0"	"0"	"10"	"4"	"4"	"3"	"3"	"2"	"12"	"16"	"0"	"1"	"2"	"15"	"1"	"4"	"2"	"2"	"0"	"2"	"3"	"4"	"1219"	"1648"	"0"	"1"	"0"	"1"	"0"	"8"	"11"	"2"	"9"	"6"	"283"	"532"	"3"	"14"	"1"	"0"	"6923"	"0"	"8"	"1"	"47"	"0"	"0"	"11"	"0"	"4"	"34"	"2"	"0"	"1700"	"3"	"9"	"3"	"2"	"11"	"3697"	"10"	"9"	"3778"	"2630"	"1010"	"1288"	"9"	"4"	"2"	"0"	"6"	"78"	"0"	"0"	"0"	"643"	"0"	"0"	"7"	"9"	"12"	"4"	"4"	"3"	"22"	"58"	"2137"	"22"	"11"	"38"	"34"	"24"	"0"	"301"	"0"	"40"	"9050"	"5"	"1"	"651"	"15"	"5"	"4"	"120"	"0"	"4"	"9"	"2"	"4"	"3"	"0"	"2"	"0"	"4"	"0"	"0"	"1"	"1"	"2"	"1"	"1"	"0"	"2"	"5"	"3"	"5"	"2"	"26"	"2131"	"18"	"1"	"7"	"20"	"0"	"2"	"1"	"6"	"0"	"1"	"2"	"1484"	"944"	"3"	"98"	"3"	"4"	"0"	"990"	"1"	"0"	"1537"	"5"	"0"	"0"	"0"	"1"	"1"	"4"	"1"	"59"	"6"	"6"	"8"	"2"	"1"	"2"	"0"	"0"	"0"	"2"	"4"	"2"	"2"	"2"	"0"	"2"	"0"	"0"	"993"	"9"	"651"	"642"	"279"	"61"	"710"	"112"	"31"	"1"	"540"	"475"	"457"	"2452"	"354"	"1638"	"2"	"0"	"1"	"0"	"1"	"1"	"1"	"31"	"1"	"7"	"0"	"1"	"46"	"9"	"1"	"3"	"1280"	"1"	"1"	"1"	"6"	"91"	"44"	"0"	"1"	"8"	"4"	"1199"	"741"	"0"	"123"	"39337"	"1363"	"4"	"0"	"9"	"6"	"1"	"0"	"0"	"0"	"4"	"0"	"17"	"15"	"1"	"28"	"0"	"31"	"139"	"5"	"1"	"1"	"9"	"7"	"22"	"11"	"2"	"14"	"62"	"6"	"2"	"8"	"3"	"105"	"1866"	"9"	"4"	"7"	"6"	"2"	"3"	"24"	"1"	"0"	"0"	"1"	"0"	"0"	"25"	"2"	"2"	"23"	"42"	"0"	"0"	"0"	"391"	"1"	"204"	"1"	"5"	"49"	"11"	"0"	"1"	"0"	"0"	"0"	"6"	"0"	"1"	"0"	"4131"	"0"	"1"	"0"	"5"	"6"	"5"	"0"	"1"	"1"	"4"	"2"	"3"	"7"	"3"	"1070"	"2"	"2"	"0"	"1"	"2801"	"5"	"12"	"0"	"10"	"1"	"70"	"0"	"0"	"4"	"2161"	"6608"	"0"	"21"	"0"	"13"	"1"	"13"	"12"	"57"	"24"	"12"	"2"	"1"	"1"	"1"	"2"	"19"	"10"	"0"	"0"	"3"	"2"	"2"	"0"	"1"	"1"	"0"	"1236"	"9452"	"3"	"27"	"8"	"3"	"3"	"0"	"2"	"1"	"0"	"1"	"0"	"3"	"2"	"246"	"0"	"4"	"1"	"0"	"209"	"25"	"128"	"1106"	"1620"	"3"	"1"	"0"	"0"	"8"	"0"	"1"	"0"	"613"	"1"	"31"	"3401"	"1"	"1"	"9"	"27"	"10"	"0"	"4"	"1"	"1"	"0"	"2"	"0"	"0"	"3"	"1"	"2"	"0"	"0"	"0"	"3"	"0"	"2"	"0"	"0"	"1"	"4"	"4"	"2"	"10"	"1"	"0"	"1"	"5"	"11"	"7"	"0"	"118"	"0"	"3"	"1"	"0"	"0"	"1"	"2"	"0"	"0"	"2"	"0"	"0"	"0"	"0"	"0"	"1"	"2"	"1"	"1"	"1"	"2"	"8"	"0"	"1"	"0"	"0"	"2"	"1"	"0"	"5"	"2"	"2"	"0"	"6"	"8"	"8"	"4"	"1"	"4"	"2"	"3"	"1"	"2"	"0"	"7"	"0"	"0"	"17"	"0"	"7"	"2"	"0"	"5"	"1"	"4"	"15"	"957"	"1"	"6"	"3"	"0"	"2"	"1"	"0"	"1"	"0"	"4"	"4"	"1"	"1"	"2"	"0"	"1"	"2"	"0"	"1"	"2"	"0"	"0"	"1"	"0"	"1"	"0"	"2"	"0"	"2"	"0"	"8"	"1"	"5"	"2"	"1"	"3"	"0"	"0"	"1"	"7"	"1952"	"2184"	"2315"	"1"	"1"	"2"	"8"	"0"	"3"	"1"	"5"	"6"	"0"	"4"	"2"	"0"	"4"	"4"	"5"	"0"	"0"	"0"	"2"	"0"	"5"	"2"	"4"	"0"	"9"	"2"	"2"	"10"	"11"	"0"	"0"	"1"	"0"	"8"	"1"	"1"	"2"	"15"	"3"	"0"	"2"	"7"	"0"	"5"	"10"	"7"	"2"	"0"	"0"	"3"	"0"	"0"	"0"	"0"	"0"	"0"	"2"	"5"	"4"	"0"	"0"	"1"	"0"	"1"	"13"	"1"	"1"	"0"	"10"	"8"	"6"	"3"	"1"	"0"	"0"	"21"	"1"	"0"	"4"	"0"	"3"	"4"	"0"	"0"	"27"	"1"	"0"	"4"	"31"	"0"	"0"	"2"	"1"	"0"	"0"	"0"	"0"	"0"	"0"	"2"	"3"	"1"	"0"	"2"	"0"	"0"	"1"	"0"	"3"	"0"	"4"	"1"	"9"	"5"	"6"	"0"	"1"	"0"	"3"	"2"	"1"	"0"	"3"	"1"	"4"	"2"	"13"	"1"	"0"	"7"	"5"	"3"	"2"	"5"	"0"	"0"	"0"	"6"	"3"	"4"	"3"	"5"	"3782"	"31"	"12"	"0"	"1"	"4"	"3"	"0"	"2"	"7"	"0"	"0"	"2"	"0"	"2"	"0"	"0"	"0"	"3"	"3"	"19"	"3"	"298"	"1"	"23"	"9"	"0"	"0"	"7"	"2"	"92"	"1764"	"1"	"143"	"4"	"3"	"12"	"1"	"4"	"1"	"8"	"5"	"0"	"11"	"1835"	"3803"	"0"	"1"	"3"	"0"	"0"	"3"	"3833"	"0"	"1798"	"16"	"3"	"2"	"0"	"316"	"1"	"5"	"2"	"0"	"19"	"4755"	"11"	"2"	"2"	"0"	"1"	"3"	"0"	"0"	"1"	"1"	"1"	"2"	"4"	"2"	"0"	"2"	"5"	"0"	"2"	"0"	"3"	"4"	"15"	"1"	"4"	"3"	"22"	"1"	"4"	"13"	"12"	"2"	"4"	"3013"	"5744"	"0"	"0"	"2"	"2"	"0"	"0"	"4"	"0"	"1882"	"3671"	"3"	"3"	"9"	"12"	"43"	"118"	"7"	"31"	"17"	"74"	"2233"	"0"	"3147"	"4"	"4"	"3"	"539"	"25"	"7"	"26"	"0"	"2"	"1"	"1"	"7"	"0"	"0"	"24"	"2"	"0"	"0"	"3"	"4"	"0"	"0"	"0"	"0"	"0"	"1"	"1"	"1"	"2"	"1"	"4"	"0"	"0"	"2"	"31"	"14"	"1"	"0"	"0"	"5"	"38"	"4"	"11"	"1326"	"64"	"3"	"8"	"9"	"1"	"0"	"4"	"9"	"8"	"0"	"7"	"0"	"1"	"44"	"2"	"0"	"5"	"8"	"0"	"3"	"32"	"2"	"0"	"2"	"3"	"0"	"0"	"11"	"318"	"4"	"3"	"0"	"0"	"1"	"2"	"5"	"2"	"1"	"1"	"5"	"0"	"0"	"3"	"0"	"6"	"0"	"2"	"3"	"0"	"3"	"0"	"0"	"8"	"2"	"1"	"3"	"0"	"2"	"1"	"11"	"4"	"4"	"0"	"10"	"0"	"0"	"1330"	"5"	"1"	"0"	"0"	"13"	"1"	"28"	"1627"	"1645"	"0"	"1"	"0"	"1"	"8"	"17"	"10"	"0"	"19"	"26"	"0"	"5"	"28"	"0"	"35"	"0"	"60"	"1"	"0"	"1"	"57"	"43"	"42"	"141"	"1650"	"18"	"13"	"5"	"2"	"355"	"0"	"23"	"0"	"0"	"0"	"0"	"7"	"2"	"3"	"0"	"2"	"1705"	"0"	"166"	"790"	"0"	"4"	"0"	"0"	"0"	"3"	"0"	"3"	"25"	"5"	"0"	"1"	"7"	"0"	"10"	"0"	"0"	"3"	"0"	"12"	"0"	"14"	"0"	"12"	"60"	"844"	"9935"	"4322"	"3"	"9"	"990"	"2"	"0"	"354"	"1454"	"0"	"2421"	"500"	"68"	"12"	"1"	"5"	"0"	"1"	"6"	"736"	"6"	"7"	"551"	"169"	"1559"	"291"	"8"	"2384"	"3"	"6000"	"8"	"57"	"1221"	"751"	"0"	"734"	"9697"	"3"	"1"	"0"	"1"	"677"	"15211"	"2"	"0"	"44"	"6"	"272"	"4856"	"2550"	"0"	"0"	"59"	"423"	"6299"	"2500"	"1983"	"0"	"0"	"0"	"1"	"0"	"34"	"1"	"10"	"7"	"3"	"2"	"5"	"4"	"81161"	"1"	"1"	"27"	"7"	"49"	"18"	"13"	"4"	"36"	"17"	"7"	"12"	"44"	"5"	"14"	"6"	"12"	"4"	"2"	"5"	"8"	"0"	"6"	"1"	"0"	"0"	"3"	"4"	"1"	"3"	"68"	"4"	"24"	"0"	"5"	"5"	"1904"	"491"	"791"	"847"	"797"	"681"	"1603"	"844"	"1443"	"1"	"15"	"0"	"2"	"6"	"11"	"8"	"1"	"0"	"6"	"1"	"2"	"1"	"18"	"12"	"4"	"6"	"0"	"6661"	"14"	"6"	"83"	"0"	"2"	"75"	"3"	"0"	"10"	"5"	"26"	"21"	"1204"	"10378"	"1147"	"1819"	"21"	"83"	"221"	"343"	"9"	"12"	"13"	"3"	"4"	"1"	"0"	"5"	"0"	"4"	"10"	"1"	"3"	"8"	"22"	"1"	"33"	"43"	"0"	"1"	"1"	"44"	"4"	"25"	"2085"	"9"	"806"	"0"	"0"	"0"	"5"	"53"	"5"	"1"	"2"	"3"	"0"	"3"	"6"	"2"	"2"	"9"	"1"	"0"	"1"	"0"	"0"	"27"	"4"	"0"	"3"	"1"	"1"	"0"	"2"	"2"	"0"	"0"	"17"	"253"	"8"	"0"	"2"	"12"	"0"	"2"	"0"	"0"	"5"	"0"	"6"	"0"	"2"	"1"	"1"	"0"	"1"	"13"	"0"	"0"	"7"	"0"	"0"	"3"	"0"	"0"	"0"	"3"	"0"	"0"	"0"	"0"	"0"	"0"	"6"	"0"	"0"	"0"	"2"	"1"	"0"	"5"	"0"	"4"	"2"	"3494"	"1"	"3"	"16"	"1"	"4"	"0"	"0"	"0"	"0"	"2"	"1"	"9"	"0"	"3"	"1"	"29"	"4"	"4"	"2"	"0"	"27"	"5"	"5"	"1"	"0"	"2"	"0"	"1"	"0"	"3"	"0"	"1"	"0"	"0"	"0"	"24"	"0"	"11"	"1"	"0"	"14"	"2"	"3"	"0"	"1"	"1"	"0"	"1"	"5"	"4"	"10"	"67"	"2"	"3"	"0"	"0"	"2"	"0"	"1"	"0"	"0"	"0"	"0"	"0"	"2"	"3016"	"1735"	"1284"	"14"	"2"	"3"	"0"	"3"	"1"	"3"	"0"	"0"	"7"	"0"	"1"	"9"	"2"	"1"	"0"	"1"	"0"	"1"	"0"	"8"	"0"	"2"	"2"	"3"	"5"	"5"	"0"	"2"	"1"	"0"	"4"	"3"	"190"	"0"	"4"	"0"	"1"	"1"	"2"	"1"	"6"	"6"	"0"	"0"	"0"	"3"	"4"	"0"	"6"	"5"	"2"	"8"	"6"	"0"	"0"	"8"	"67"	"0"	"3"	"0"	"5"	"0"	"1"	"0"	"1"	"0"	"2"	"0"	"0"	"806"	"2988"	"2"	"0"	"1"	"11"	"1"	"0"	"33"	"4"	"1"	"2"	"0"	"0"	"1"	"2"	"5"	"2"	"2"	"3"	"1"	"3"	"3"	"0"	"2"	"0"	"0"	"7"	"81"	"7"	"0"	"3"	"2283"	"7"	"7"	"21"	"10"	"5"	"1"	"13"	"20"	"0"	"0"	"0"	"0"	"1"	"0"	"2"	"1"	"14"	"2"	"0"	"0"	"1"	"1"	"0"	"0"	"0"	"6"	"2"	"1"	"5"	"0"	"2"	"62"	"2"	"3"	"3"	"1"	"3"	"3"	"6"	"0"	"2"	"0"	"0"	"5"	"8"	"0"	"4"	"3"	"2"	"2"	"3"	"0"	"1"	"1"	"3"	"3"	"21"	"1"	"2"	"4"	"2"	"7"	"4"	"1"	"0"	"4"	"5"	"29"	"9"	"3"	"0"	"2"	"2"	"0"	"3"	"1"	"15"	"6"	"3"	"1"	"4"	"12"	"0"	"10"	"1"	"3"	"1"	"8"	"9"	"0"	"9"	"0"	"4"	"4"	"2"	"3"	"2"	"0"	"4"	"0"	"7"	"0"	"3"	"0"	"3"	"12"	"4"	"1"	"1"	"3"	"3"	"1"	"4"	"2"	"2"	"0"	"1"	"6"	"5"	"1"	"0"	"4"	"0"	"1"	"13"	"1"	"0"	"0"	"22"	"8"	"2"	"1"	"0"	"1"	"3"	"0"	"0"	"1"	"2"	"8"	"2"	"1"	"0"	"3"	"5"	"0"	"0"	"2"	"0"	"1"	"1"	"0"	"1"	"1"	"2"	"14"	"0"	"0"	"5"	"0"	"2"	"2"	"5"	"0"	"1"	"9"	"0"	"13"	"1"	"2"	"0"	"0"	"0"	"3"	"7"	"3"	"13"	"6"	"1"	"0"	"4"	"2"	"2"	"2"	"3"	"0"	"2"	"3"	"7"	"0"	"28"	"0"	"1"	"2"	"2"	"1"	"0"	"3831"	"79"	"0"	"0"	"0"	"5"	"0"	"1"	"0"	"0"	"1"	"0"	"5"	"2"	"0"	"0"	"3"	"2"	"10"	"0"	"4"	"1"	"2"	"2"	"0"	"0"	"0"	"11"	"1"	"2"	"0"	"2"	"0"	"0"	"6"	"3"	"3"	"4"	"2"	"0"	"1"	"0"	"7"	"3"	"2"	"0"	"0"	"0"	"0"	"0"	"0"	"0"	"1"	"0"	"0"	"3"	"5"	"1"	"4"	"0"	"1"	"0"	"1"	"0"	"1"	"4"	"2"	"0"	"57"	"1"	"18"	"3"	"6"	"2"	"2016"	"2124"	"18"	"114"	"1793"	"882"	"3327"	"1200"	"22"	"861"	"12"	"1285"	"1933"	"10"	"1098"	"16082"	"2449"	"2773"	"1"	"0"	"4017"	"0"	"0"	"0"	"0"	"0"	"0"	"0"	"0"	"0"	"0"	"82"	"204"	"12"	"108"	"0"	"0"	"1163"	"1"	"7"	"0"	"2"	"4"	"28"	"0"	"0"	"0"	"1"	"0"	"0"	"1"	"3"	"0"	"24"	"30"	"0"	"36"	"10"	"8"	"23"	"0"	"12"	"0"	"8"	"4"	"8"	"1"	"3"	"7"	"16"	"3"	"0"	"2"	"1"	"2"	"3"	"6"	"10"	"6"	"263"	"3152"	"5063"	"0"	"0"	"0"	"0"	"0"	"0"	"40"	"10"	"0"	"1"	"25"	"0"	"0"	"2"	"10"	"0"	"28"	"2"	"0"	"1"	"173"	"0"	"4"	"0"	"6"	"1"	"3"	"12"	"0"	"0"	"7"	"4"	"4"	"3"	"0"	"0"	"10"	"5"	"4"	"0"	"0"	"0"	"10"	"0"	"0"	"0"	"9"	"1"	"2"	"3"	"3"	"7"	"2"	"1"	"4"	"6"	"5"	"23"	"1"	"23"	"18"	"8"	"5"	"2"	"6"	"75"	"11"	"31"	"19"	"1"	"7"	"72"	"1"	"1"	"0"	"1"	"0"	"0"	"0"	"3"	"2"	"5"	"7"	"10"	"8"	"3"	"2"	"3"	"0"	"0"	"0"	"12"	"2"	"0"	"4"	"9"	"13"	"2"	"1"	"6"	"0"	"12"	"0"	"7"	"20"	"9"	"3"	"14"	"1"	"5"	"3"	"3"	"1"	"7"	"4"	"6"	"0"	"31"	"0"	"2"	"4"	"1"	"4"	"7"	"0"	"19"	"14"	"1"	"6"	"0"	"17"	"0"	"6"	"13"	"54"	"19"	"7"	"230"	"3"	"0"	"4"	"0"	"0"	"0"	"6"	"0"	"2"	"6"	"0"	"0"	"1"	"0"	"3"	"2"	"2"	"4"	"13"	"5"	"5"	"3"	"3"	"3"	"32"	"3"	"12"	"2671"	"80"	"9"	"189"	"0"	"7"	"0"	"4"	"0"	"1"	"0"	"0"	"0"	"2"	"4"	"0"	"5"	"2"	"0"	"1"	"3"	"1"	"1"	"99"	"12956"	"45"	"9"	"10"	"1"	"7"	"96"	"4"	"7"	"0"	"4"	"0"	"0"	"0"	"0"	"10"	"8"	"0"	"0"	"1"	"3"	"0"	"1"	"7"	"16"	"4"	"3"	"0"	"2"	"33"	"9"	"2"	"0"	"20"	"14"	"0"	"0"	"2"	"0"	"6"	"0"	"37"	"0"	"3"	"0"	"2"	"0"	"2"	"0"	"7"	"1"	"16"	"3"	"1"	"1"	"1"	"1"	"1"	"1"	"2204"	"2412"	"800"	"23"	"4"	"1784"	"19"	"2"	"0"	"3"	"5"	"3"	"2"	"11"	"2"	"0"	"2"	"3"	"0"	"8"	"6"	"12"	"0"	"7"	"0"	"0"	"6"	"5"	"0"	"3"	"3097"	"368"	"945"	"15"	"1"	"2084"	"1750"	"2470"	"0"	"0"	"0"	"1"	"0"	"0"	"0"	"0"	"0"	"0"	"0"	"0"	"0"	"0"	"0"	"0"	"0"	"0"	"0"	"0"	"0"	"0"	"0"	"0"	"0"	"0"	"0"	"0"	"0"	"0"	"0"	"0"	"0"	"0"	"21878"	"3340"	"217"	"0"	"0"	"2"	"1"	"1"	"0"	"2"	"0"	"17"	"2"	"1"	"3"	"2"	"0"	"3"	"0"	"0"	"4"	"5"	"2"	"2"	"2"	"3"	"14"	"5"	"31"	"1"	"0"	"0"	"3"	"3"	"5"	"0"	"4"	"0"	"2"	"0"	"1"	"8"	"0"	"5"	"1"	"1"	"0"	"0"	"2"	"1"	"4"	"120"	"4"	"3"	"965"	"1908"	"2455"	"533"	"535"	"22"	"43"	"0"	"2"	"5"	"23"	"13"	"1"	"1"	"30"	"9"	"7"	"0"	"3"	"5"	"624"	"2421"	"14"	"1902"	"530"	"365"	"0"	"0"	"0"	"585"	"1"	"286"	"0"	"2"	"3056"	"4321"	"11"	"21651"	"4"	"0"	"0"	"0"	"474"	"1560"	"14"	"147"	"3877"	"418"	"231"	"4386"	"0"	"1083"	"5811"	"2177"	"5471"	"2667"	"1617"	"31"	"3441"	"4622"	"6"	"613"	"5"	"2607"	"2249"	"21"	"613"	"13"	"1026"	"1879"	"18313"	"212"	"2379"	"17315"	"8840"	"7"	"1"	"0"	"5"	"961"	"58"	"270"	"7761"	"4546"	"287"	"1335"	"3"	"747"	"458"	"3059"	"2208"	"4009"	"1"	"1069"	"0"	"3"	"5"	"64"	"14087"	"1920"	"0"	"20806"	"16"	"200951"	"1032"	"235"	"7684"	"1322"	"21"	"2670"	"2624"	"3059"	"436"	"614"	"4327"	"5258"	"5748"	"2"	"0"	"0"	"0"	"5"	"0"	"3"	"0"	"0"	"1"	"0"	"1"	"1003"	"132"	"5388"	"2960"	"13"	"158"	"1469"	"135"	"5710"	"1226"	"6"	"2278"	"3077"	"2603"	"4212"	"1741"	"5"	"1"	"3"	"757"	"7291"	"30458"	"16547"	"26107"	"385"	"25786"	"735"	"1748"	"402"	"1048"	"1"	"0"	"1164"	"2287"	"68"	"935"	"20"	"4"	"5"	"0"	"2"	"0"	"30"	"5"	"10"	"4"	"0"	"11"	"3"	"68"	"1850"	"2234"	"778"	"682"	"401"	"3"	"1261"	"18"	"17547"	"3965"	"995"	"6"	"0"	"2928"	"3630"	"2328"	"143"	"2"	"1"	"0"	"4"	"1"	"5"	"2"	"1"	"0"	"16"	"0"	"0"	"10545"	"2617"	"15"	"2212"	"10324"	"1578"	"4540"	"3027"	"3044"	"3682"	"8776"	"373"	"1172"	"4718"	"8"	"1"	"18"	"0"	"1"	"1"	"2"	"4"	"0"	"24"	"2"	"3"	"1"	"2"	"1"	"3"	"0"	"15"	"1"	"11"	"3178"	"3473"	"2517"	"2904"	"1745"	"323"	"6"	"0"	"0"	"0"	"0"	"0"	"0"	"12"	"0"	"12"	"4"	"226"	"4"	"1358"	"4413"	"1980"	"2133"	"2616"	"5"	"10"	"6"	"4530"	"331"	"380"	"21"	"1553"	"981"	"1255"	"198"	"0"	"1902"	"40"	"2389"	"2168"	"237"	"489"	"55"	"2743"	"3231"	"1416"	"471"	"973"	"50"	"0"	"117"	"803"	"384"	"49"	"11"	"17"	"3251"	"492"	"1088"	"857"	"759"	"1417"	"1"	"1182"	"170"	"103"	"17"	"252"	"757"	"299"	"431"	"30"	"890"	"296"	"147"	"2495"	"113"	"3"	"3"	"6234"	"811"	"324"	"2570"	"581"	"759"	"30"	"383"	"0"	"423"	"673"	"562"	"1868"	"3"	"2703"	"724"	"1836"	"10"	"0"	"623"	"408"	"825"	"178"	"3"	"1859"	"2634"	"632"	"333"	"153"	"796"	"2840"	"20"	"17"	"13"	"16"	"77"	"198"	"10"	"7"	"705"	"183"	"12"	"0"	"13"	"0"	"1820"	"1"	"715"	"945"	"746"	"481"	"2057"	"1437"	"939"	"1806"	"1679"	"456"	"3"	"604"	"504"	"16"	"431"	"75"	"251"	"348"	"2533"	"3"	"169"	"417"	"100"	"257"	"329"	"11"	"8"	"8"	"1190"	"264"	"157"	"576"	"193"	"5473"	"5447"	"9"	"1663"	"403"	"95"	"3363"	"2494"	"849"	"1209"	"1"	"845"	"3"	"78"	"3367"	"463"	"478"	"358"	"765"	"5263"	"1033"	"2"	"1"	"1"	"9"	"2"	"38"	"627"	"1388"	"26"	"0"	"0"	"0"	"3"	"1"	"450"	"1182"	"675"	"421"	"984"	"211"	"3"	"1"	"1"	"74415"	"1136"	"3652"	"5111"	"42"	"8"	"11"	"5"	"2961"	"2"	"4"	"129"	"491"	"2"	"2352"	"14"	"10436"	"468"	"575"	"16"	"1181"	"1"	"0"	"1056"	"1900"	"261"	"187"	"1960"	"5801"	"2524"	"24"	"112"	"16"	"27"	"2703"	"221"	"983"	"392"	"131"	"299"	"2565"	"1236"	"1904"	"2"	"164"	"1"	"1889"	"48"	"2"	"2"	"0"	"7"	"1189"	"1155"	"4223"	"1026"	"33"	"618"	"2152"	"5623"	"3284"	"28"	"40"	"312"	"303"	"1717"	"555"	"1130"	"1571"	"251"	"3"	"18"	"5"	"252"	"288"	"2447"	"6"	"318"	"158"	"26"	"15"	"1022"	"158"	"2196"	"1256"	"1354"	"34"	"7"	"175"	"1"	"84"	"5"	"748"	"3136"	"448"	"1070"	"82"	"14"	"1067"	"956"	"337"	"915"	"1254"	"1479"	"1209"	"403"	"848"	"9528"	"261"	"3"	"2"	"8"	"4"	"15"	"652"	"39"	"195"	"47"	"8"	"2155"	"2196"	"815"	"133"	"694"	"11"	"1347"	"2798"	"999"	"250"	"347"	"812"	"2438"	"10"	"127"	"24"	"15"	"2"	"3"	"1"	"5"	"1"	"95"	"1788"	"28"	"2688"	"2"	"1005"	"361"	"1"	"4"	"3"	"1"	"3"	"3"	"2"	"2"	"1694"	"0"	"166"	"221"	"1277"	"867"	"2"	"3"	"160"	"0"	"2"	"1092"	"20"	"47"	"201"	"377"	"4"	"14"	"50"	"24"	"2"	"15"	"50"	"1"	"5"	"3"	"1"	"9"	"2"	"4"	"3"	"185"	"306"	"195"	"310"	"633"	"1492"	"2221"	"36"	"2"	"353"	"628"	"86"	"155"	"16"	"12"	"120"	"10"	"2"	"0"	"1215"	"3031"	"2459"	"1483"	"2983"	"2453"	"330"	"42495"	"51"	"12687"	"2202"	"731"	"39"	"289"	"1001"	"6234"	"0"	"0"	"11"	"3288"	"1"	"484"	"477"	"2255"	"1401"	"2224"	"919"	"1266"	"1892"	"925"	"2"	"2"	"350"	"69"	"13700"	"1"	"4443"	"1877"	"915"	"1187"	"4"	"3093"	"319"	"2476"	"293"	"1294"	"1157"	"2647"	"89"	"1"	"961"	"412"	"40"	"1886"	"866"	"3573"	"979"	"2777"	"8948"	"27"	"668"	"3591"	"5"	"548"	"242"	"263"	"4362"	"239"	"9"	"3"	"1400"	"1552"	"90"	"25"	"69"	"10"	"2550"	"814"	"252"	"625"	"106"	"457"	"114"	"1508"	"270"	"113"	"11"	"2"	"213"	"84"	"422"	"4"	"2203"	"969"	"29"	"664"	"870"	"670"	"643"	"38"	"0"	"17746"	"7"	"884"	"2457"	"1387"	"2259"	"984"	"47"	"5"	"10"	"23"	"5"	"4"	"2"	"1"	"245"	"1"	"90"	"9762"	"687"	"0"	"0"	"10"	"35"	"4"	"1794"	"15"	"5072"	"89"	"4"	"856"	"1130"	"2246"	"5"	"354"	"4"	"7"	"8"	"3"	"436"	"1960"	"6521"	"28"	"401"	"794"	"928"	"573"	"370"	"1224"	"2305"	"868"	"923"	"5"	"26"	"2352"	"1466"	"6100"	"100"	"404"	"109"	"516"	"1"	"1"	"395"	"200"	"55"	"113"	"1526"	"703"	"29"	"109"	"4658"	"1196"	"0"	"13"	"486"	"5"	"2906"	"2"	"704"	"9"	"1556"	"2"	"1"	"102"	"25"	"897"	"566"	"1979"	"1676"	"10626"	"18"	"444"	"15"	"5268"	"451"	"1384"	"1195"	"2411"	"2471"	"0"	"1"	"5"	"2"	"145"	"8"	"215"	"20561"	"210"	"0"	"362"	"805"	"712"	"448"	"1872"	"1100"	"90"	"62"	"122"	"2434"	"685"	"1899"	"876"	"173"	"2929"	"3527"	"1191"	"2764"	"7"	"11"	"2593"	"7772"	"2269"	"2480"	"2263"	"2358"	"783"	"665"	"4243"	"1936"	"885"	"11"	"3303"	"0"	"0"	"0"	"0"	"0"	"0"	"0"	"0"	"0"	"0"	"10"	"0"	"0"	"0"	"0"	"9"	"2"	"11"	"2"	"3"	"1"	"3"	"35823"	"61"	"0"	"2"	"12"	"3"	"1"	"7"	"0"	"204"	"342"	"210"	"1"	"2"	"1907"	"452"	"109"	"332"	"998"	"480"	"1603"	"55"	"275"	"977"	"2981"	"846"	"1042"	"23"	"4"	"1226"	"245"	"540"	"9410"	"899"	"4"	"2126"	"5"	"200"	"32"	"138"	"66"	"2567"	"3246"	"16"	"44"	"92"	"101"	"16"	"7"	"232"	"766"	"820"	"388"	"0"	"1411"	"2395"	"2653"	"1671"	"94"	"5"	"1098"	"461"	"566"	"1"	"4"	"2"	"2"	"81"	"17480"	"597"	"1"	"5476"	"603"	"0"	"2"	"68"	"5"	"1933"	"2842"	"93"	"1294"	"991"	"9"	"1"	"255"	"587"	"509"	"273"	"7293"	"1569"	"359"	"6"	"6"	"746"	"503"	"560"	"242"	"17"	"1578"	"1435"	"5584"	"88"	"479"	"1447"	"6264"	"616"	"61"	"992"	"1044"	"1567"	"1908"	"187"	"524"	"30"	"1555"	"20"	"4"	"1165"	"183"	"7240"	"26717"	"1709"	"841"	"3217"	"494"	"35"	"1631"	"1069"	"3660"	"2109"	"2984"	"7604"	"506"	"3028"	"1565"	"3508"	"1800"	"13075"	"923"	"848"	"1561"	"917"	"7"	"629"	"3329"	"2504"	"456"	"592"	"13"	"23"	"1942"	"3650"	"2362"	"2133"	"2801"	"398"	"801"	"533"	"2169"	"3266"	"894"	"112"	"3403"	"21624"	"2007"	"1908"	"2425"	"7"	"6"	"6644"	"797"	"1711"	"585"	"164"	"1818"	"2588"	"450"	"805"	"115"	"1368"	"1839"	"14113"	"1239"	"302"	"12"	"8"	"21"	"66"	"10"	"42"	"696"	"950"	"2467"	"504"	"853"	"206"	"205"	"292"	"1390"	"1"	"1856"	"2"	"185"	"585"	"185"	"10"	"438"	"1018"	"680"	"1932"	"1284"	"1184"	"626"	"773"	"570"	"207"	"2"	"96"	"87"	"704"	"1789"	"1162"	"3"	"791"	"7820"	"3506"	"13"	"34"	"0"	"1323"	"144"	"0"	"1"	"17"	"8"	"1"	"13440"	"124"	"6"	"3251"	"4476"	"17"	"501"	"1079"	"1180"	"47"	"23"	"216"	"2"	"1"	"22"	"1567"	"5904"	"1355"	"6"	"906"	"1364"	"391"	"53"	"2411"	"2027"	"1236"	"2532"	"24"	"1"	"1505"	"284"	"1120"	"98"	"44"	"1285"	"653"	"1552"	"0"	"2610"	"13"	"1071"	"3434"	"1863"	"650"	"3591"	"4166"	"38"	"962"	"28"	"0"	"4"	"1"	"259"	"5"	"944"	"2186"	"187"	"513"	"38"	"7"	"1064"	"1818"	"10"	"528"	"894"	"292"	"8"	"1"	"27"	"368"	"18642"	"0"	"37"	"14"	"2"	"1768"	"2458"	"272"	"48"	"84"	"17"	"3"	"8"	"13"	"217"	"2401"	"318"	"0"	"574"	"961"	"20"	"15"	"2"	"0"	"588"	"2"	"1053"	"421"	"743"	"2649"	"393"	"19"	"3"	"6"	"14"	"6169"	"275"	"1827"	"922"	"70"	"61"	"271"	"90"	"593"	"6"	"1119"	"59"	"753"	"1006"	"1043"	"124"	"1858"	"8"	"1879"	"1375"	"1359"	"474"	"685"	"223"	"1045"	"1163"	"18"	"11"	"10"	"56"	"1306"	"14"	"290"	"12"	"1113"	"3127"	"18"	"28"	"636"	"32"	"1040"	"366"	"1163"	"105"	"82"	"395"	"1227"	"2467"	"260"	"354"	"66"	"4553"	"136"	"120"	"1768"	"9"	"205"	"4"	"1"	"10"	"6006"	"1003"	"789"	"3054"	"1210"	"34"	"50"	"2870"	"402"	"1103"	"12"	"1855"	"2015"	"3089"	"574"	"384"	"4532"	"3119"	"424"	"21"	"2036"	"72"	"65"	"3006"	"508"	"1696"	"630"	"21"	"659"	"18"	"19"	"13015"	"4508"	"13"	"0"	"6621"	"217"	"354"	"1610"	"235"	"392"	"1824"	"217"	"2364"	"175"	"1130"	"335"	"2352"	"0"	"0"	"3094"	"267"	"1"	"556"	"437"	"392"	"596"	"499"	"4602"	"1"	"1420"	"729"	"2"	"6"	"7"	"229"	"2761"	"4"	"1197"	"6"	"0"	"117"	"628"	"447"	"54"	"4"	"2857"	"78"	"27"	"0"	"15"	"226"	"7"	"224"	"2"	"15"	"71"	"124"	"21"	"280"	"98"	"579"	"591"	"2732"	"538"	"973"	"702"	"3016"	"1063"	"4227"	"1357"	"871"	"4177"	"572"	"41"	"2"	"296"	"928"	"2439"	"1848"	"48"	"4594"	"7"	"35"	"3"	"415"	"17"	"515"	"869"	"2917"	"1830"	"1788"	"261"	"48"	"56"	"123"	"8"	"39"	"17"	"1273"	"2491"	"692"	"57"	"479"	"431"	"2247"	"15"	"1154"	"0"	"66"	"950"	"1296"	"930"	"2272"	"37"	"2929"	"680"	"1368"	"249"	"186"	"1717"	"10"	"6"	"892"	"12"	"102"	"68"	"3104"	"0"	"1"	"590"	"654"	"2322"	"597"	"136"	"67"	"988"	"522"	"9"	"1068"	"6"	"37"	"561"	"414"	"761"	"2304"	"1694"	"3"	"233"	"117"	"1347"	"6061"	"35"	"53"	"1518"	"2893"	"294"	"2"	"3"	"310"	"1076"	"2043"	"287"	"399"	"359"	"745"	"4414"	"1"	"18193"	"888"	"1276"	"460"	"1"	"3"	"2"	"1273"	"628"	"2708"	"1592"	"263"	"3190"	"2276"	"2540"	"469"	"2"	"5"	"202"	"1159"	"406"	"209"	"8507"	"3"	"4"	"33"	"34"	"63"	"42"	"1066"	"4"	"0"	"0"	"96"	"67"	"10"	"14"	"686"	"892"	"157"	"346"	"134"	"6"	"4"	"2"	"6"	"0"	"274"	"5"	"35"	"1460"	"649"	"15"	"62"	"4831"	"1212"	"256"	"55"	"280"	"21"	"1586"	"679"	"1998"	"1497"	"565"	"3139"	"1846"	"1549"	"176"	"274"	"6"	"2"	"13"	"390"	"151"	"22"	"594"	"2189"	"428"	"19"	"734"	"3148"	"2676"	"147"	"462"	"83"	"159"	"30"	"68"	"785"	"14"	"0"	"8"	"16"	"1683"	"277"	"6854"	"1014"	"88"	"3890"	"943"	"994"	"2"	"3"	"2"	"1131"	"9"	"4454"	"61"	"1458"	"229"	"2310"	"9"	"13"	"8"	"20"	"1"	"592"	"175"	"1816"	"13292"	"27"	"4"	"935"	"1"	"2"	"0"	"1455"	"0"	"0"	"1"	"5"	"2732"	"70"	"3"	"11222"	"2382"	"1196"	"281"	"440"	"2090"	"71"	"222"	"1851"	"142"	"5"	"2125"	"3"	"12"	"6"	"2450"	"5"	"434"	"2478"	"14"	"1111"	"3"	"29"	"1645"	"0"	"342"	"732"	"2892"	"739"	"1980"	"879"	"3530"	"12"	"2736"	"20"	"834"	"792"	"338"	"61"	"6880"	"4720"	"1219"	"1294"	"492"	"41"	"948"	"264"	"1972"	"1445"	"932"	"3050"	"164"	"5150"	"419"	"21"	"2"	"2416"	"3"	"4"	"0"	"0"	"895"	"41"	"23"	"0"	"0"	"2"	"3"	"608"	"11"	"1245"	"79"	"1595"	"892"	"182"	"15"	"1074"	"1528"	"27"	"306"	"1448"	"150"	"1355"	"1427"	"3353"	"34"	"481"	"1148"	"8"	"0"	"0"	"15"	"47"	"99"	"2779"	"15"	"1917"	"2"	"597"	"3670"	"619"	"1879"	"0"	"752"	"641"	"7"	"1"	"9"	"16"	"27"	"0"	"0"	"3"	"65"	"5"	"6"	"7"	"0"	"2"	"9"	"194"	"0"	"5"	"10"	"537"	"8"	"253"	"18"	"5722"	"365"	"9"	"1677"	"0"	"5"	"300"	"1614"	"577"	"252"	"297"	"668"	"120"	"449"	"107"	"340"	"790"	"825"	"1629"	"1766"	"991"	"22"	"1543"	"1971"	"3"	"3"	"891"	"389"	"870"	"0"	"502"	"1139"	"790"	"1274"	"1264"	"2159"	"3383"	"1"	"1"	"0"	"1"	"0"	"5"	"12"	"108"	"166"	"1"	"0"	"1"	"0"	"2"	"0"	"6"	"19"	"880"	"1122"	"1275"	"1244"	"516"	"4"	"1073"	"583"	"144"	"613"	"3"	"228"	"1"	"1"	"2"	"4"	"138"	"16"	"15"	"7"	"1093"	"2054"	"313"	"3271"	"2"	"116"	"2130"	"54"	"785"	"3"	"1919"	"113"	"989"	"431"	"1"	"401"	"4129"	"236"	"1915"	"15"	"34"	"491"	"35"	"1"	"73"	"8"	"11"	"5"	"3"	"3"	"114"	"1155"	"23"	"18"	"78"	"663"	"1383"	"0"	"12"	"1"	"2"	"16"	"2096"	"1219"	"2573"	"2018"	"2888"	"1090"	"1785"	"3614"	"10"	"42"	"10"	"13"	"1"	"10"	"0"	"184"	"0"	"11691"	"17"	"0"	"6419"	"2"	"1598"	"2077"	"3"	"32"	"63"	"9"	"3"	"2567"	"190"	"65"	"46"	"24"	"0"	"3"	"2882"	"37"	"3167"	"554"	"737"	"3"	"10"	"472"	"5072"	"1176"	"8996"	"615"	"864"	"9"	"174"	"1090"	"511"	"160"	"48"	"567"	"926"	"2006"	"1195"	"0"	"1"	"255"	"909"	"2125"	"19"	"2045"	"109"	"252"	"446"	"0"	"1"	"5"	"1"	"0"	"1751"	"1"	"0"	"0"	"19"	"8503"	"3"	"3"	"2"	"4"	"0"	"286"	"1025"	"8"	"0"	"37"	"0"	"58"	"0"	"3"	"37"	"541"	"19"	"599"	"540"	"0"	"40"	"1306"	"16"	"1"	"1"	"397"	"480"	"2160"	"214"	"2735"	"28461"	"1208"	"280"	"204"	"0"	"0"	"15"	"2338"	"452"	"1655"	"645"	"1"	"0"	"2"	"87"	"8"	"71"	"77"	"46"	"15"	"63"	"4407"	"561"	"424"	"1357"	"2330"	"12"	"23"	"1534"	"105"	"139"	"49"	"816"	"8083"	"450"	"3"	"14"	"2341"	"2293"	"19"	"344"	"24"	"1304"	"197"	"469"	"1097"	"2285"	"1768"	"4300"	"1471"	"4266"	"219"	"271"	"15"	"163"	"73"	"0"	"19"	"1894"	"3424"	"29"	"450"	"1563"	"127"	"151"	"556"	"1052"	"416"	"76"	"1433"	"2014"	"118"	"910"	"8907"	"3303"	"58"	"507"	"733"	"16"	"5104"	"624"	"566"	"872"	"625"	"52"	"29"	"4597"	"2829"	"1229"	"4"	"6201"	"338"	"424"	"1705"	"20132"	"10"	"3"	"2"	"2"	"43"	"10"	"8"	"2"	"8"	"573"	"20"	"4"	"675"	"19"	"344"	"2062"	"777"	"1274"	"688"	"121"	"2"	"0"	"7"	"3"	"19"	"1"	"0"	"32107"	"458"	"2348"	"51"	"0"	"151"	"14"	"3502"	"10"	"1"	"0"	"10"	"1"	"2"	"20"	"462"	"1"	"30"	"461"	"1794"	"669"	"448"	"1813"	"1446"	"290"	"743"	"3"	"1"	"192"	"69"	"351"	"586"	"12"	"1708"	"165"	"130"	"2020"	"369"	"46"	"36"	"1"	"0"	"724"	"2"	"9"	"15"	"4"	"46"	"3"	"434"	"40"	"202"	"39"	"1712"	"6021"	"4"	"0"	"225"	"2"	"1"	"6"	"2"	"1"	"248"	"2"	"1736"	"19"	"982"	"1927"	"6"	"13"	"14"	"9130"	"11"	"3"	"595"	"174"	"3223"	"3"	"1311"	"428"	"7"	"2"	"518"	"441"	"1007"	"6"	"1"	"936"	"1152"	"5735"	"2"	"0"	"9"	"319"	"14"	"2491"	"2008"	"147"	"768"	"179"	"693"	"89"	"1755"	"941"	"310"	"867"	"8"	"52"	"1081"	"1523"	"2055"	"2206"	"4"	"761"	"383"	"352"	"1364"	"4181"	"1114"	"1270"	"2170"	"1540"	"4"	"4"	"4"	"7"	"5"	"1398"	"29"	"2301"	"1"	"6"	"3"	"0"	"5"	"7"	"4"	"25"	"48"	"75"	"7"	"359"	"82"	"119"	"1323"	"1"	"59"	"27"	"6279"	"2035"	"2541"	"1862"	"193"	"414"	"456"	"3438"	"1681"	"3062"	"486"	"2778"	"478"	"1220"	"14"	"11"	"29"	"89"	"0"	"10"	"10"	"1535"	"789"	"145"	"190"	"2967"	"605"	"33"	"3574"	"821"	"2338"	"144"	"610"	"6496"	"92"	"1405"	"1437"	"37"	"4136"	"2190"	"1"	"312"	"2"	"4109"	"997"	"10220"	"3218"	"1"	"254"	"50"	"74"	"601"	"365"	"1202"	"167"	"5419"	"480"	"2055"	"2264"	"800"	"796"	"998"	"413"	"2147"	"16"	"3"	"621"	"2685"	"395"	"114"	"2922"	"190"	"16309"	"927"	"20"	"1542"	"10090"	"1252"	"11"	"18505"	"22"	"189"	"2885"	"4"	"180"	"1045"	"0"	"2878"	"776"	"992"	"107"	"672"	"2855"	"4"	"872"	"1477"	"14"	"31"	"132"	"180"	"2884"	"186"	"6648"	"353"	"398"	"1083"	"6000"	"18542"	"1055"	"25901"	"6"	"76"	"82"	"818"	"82"	"14"	"752"	"5625"	"8714"	"4754"	"8"	"97"	"30"	"426"	"27"	"794"	"8"	"6"	"42"	"1"	"1386"	"21"	"4446"	"324"	"1154"	"11207"	"12"	"7"	"476"	"643"	"1430"	"16"	"178"	"579"	"191"	"6102"	"3183"	"3404"	"607"	"38"	"71"	"3165"	"2504"	"7221"	"9"	"12"	"117"	"6"	"6"	"1712"	"718"	"678"	"544"	"1247"	"662"	"1421"	"280"	"334"	"1829"	"56"	"45"	"9330"	"2788"	"0"	"7"	"1632"	"15592"	"249"	"2735"	"1576"	"1004"	"840"	"926"	"218"	"12"	"7"	"292"	"6"	"415"	"602"	"10"	"4184"	"1747"	"23"	"166"	"1071"	"38"	"1311"	"5"	"2"	"18"	"27"	"1115"	"19"	"449"	"1"	"2067"	"2969"	"8"	"106"	"2723"	"3347"	"217"	"154"	"808"	"2"	"2"	"2"	"0"	"1"	"1"	"805"	"517"	"0"	"258"	"124"	"1480"	"72"	"754"	"1468"	"0"	"481"	"780"	"852"	"3087"	"469"	"3686"	"2958"	"665"	"9"	"2"	"13"	"1104"	"3959"	"126"	"12"	"309"	"81"	"20"	"71"	"1335"	"262"	"32"	"1991"	"1902"	"415"	"120"	"6"	"29"	"2"	"2"	"4"	"422"	"244"	"3"	"757"	"54"	"179"	"794"	"869"	"1342"	"6750"	"4700"	"33"	"87"	"1561"	"230"	"7"	"21"	"0"	"2"	"8"	"3"	"0"	"1324"	"2510"	"7"	"1256"	"2149"	"6282"	"1561"	"495"	"755"	"463"	"3841"	"359"	"97"	"47"	"344"	"1888"	"361"	"13770"	"9"	"247"	"49"	"281"	"507"	"2428"	"79"	"193"	"3"	"3"	"32"	"2187"	"169"	"59"	"0"	"1441"	"3"	"50"	"22"	"11"	"4120"	"21"	"584"	"13"	"279"	"4208"	"80"	"776"	"1955"	"17"	"1381"	"3557"	"411"	"1050"	"0"	"1"	"572"	"1712"	"11"	"1564"	"229"	"88"	"3835"	"1080"	"1013"	"544"	"0"	"26"	"0"	"0"	"0"	"2"	"2"	"6"	"721"	"369"	"7986"	"7"	"0"	"56"	"376"	"304"	"1644"	"256"	"515"	"944"	"3763"	"1334"	"1422"	"837"	"1090"	"3776"	"8"	"8"	"0"	"1"	"17"	"1830"	"916"	"5"	"0"	"1322"	"10"	"152"	"49"	"12544"	"11"	"9337"	"2025"	"804"	"13"	"381"	"364"	"63"	"87"	"799"	"50"	"0"	"13"	"51"	"107"	"868"	"700"	"211"	"440"	"5780"	"1454"	"1579"	"3"	"244"	"8820"	"65"	"1"	"4"	"1343"	"633"	"317"	"853"	"903"	"920"	"61"	"798"	"21"	"4927"	"1816"	"1018"	"845"	"10"	"1"	"680"	"502"	"107"	"12867"	"731"	"303"	"889"	"17"	"792"	"80"	"5483"	"703"	"47"	"99"	"0"	"0"	"5788"	"20"	"55"	"8"	"4"	"1106"	"6750"	"1334"	"0"	"1813"	"0"	"44"	"556"	"381"	"459"	"106"	"878"	"2495"	"28"	"897"	"521"	"203"	"0"	"94"	"38"	"5"	"31"	"1476"	"1227"	"1010"	"456"	"2633"	"5053"	"909"	"411"	"5"	"2"	"8733"	"4250"	"2890"	"6"	"2642"	"236"	"2338"	"131"	"2799"	"1500"	"21"	"0"	"0"	"2158"	"272"	"1721"	"827"	"637"	"0"	"2"	"0"	"34"	"8"	"298"	"2745"	"969"	"1668"	"12"	"293"	"654"	"3"	"8"	"0"	"6"	"5"	"0"	"1"	"0"	"547"	"1658"	"45"	"102"	"1282"	"618"	"901"	"151"	"112"	"495"	"11"	"1966"	"2442"	"1961"	"207"	"1587"	"567"	"1"	"0"	"515"	"3"	"3"	"8"	"6"	"747"	"43"	"2021"	"357"	"2625"	"62"	"4019"	"998"	"425"	"8"	"8"	"1"	"80"	"66"	"1533"	"259"	"425"	"918"	"108"	"1946"	"370"	"1097"	"39"	"1050"	"291"	"400"	"193"	"2"	"3"	"0"	"396"	"901"	"2"	"126"	"12841"	"2135"	"4"	"311"	"150"	"1203"	"4"	"693"	"370"	"365"	"7"	"512"	"326"	"494"	"1267"	"354"	"1045"	"963"	"575"	"1"	"175"	"449"	"1066"	"392"	"3797"	"1"	"188"	"9"	"105"	"14820"	"1"	"2759"	"240"	"2020"	"6"	"43"	"408"	"0"	"0"	"1038"	"2593"	"32"	"29"	"124"	"231"	"283"	"78"	"3"	"1078"	"371"	"658"	"389"	"1941"	"1636"	"1793"	"10"	"284"	"2400"	"5"	"4"	"167"	"155"	"7"	"751"	"2"	"9"	"892"	"148"	"339"	"339"	"114"	"2333"	"613"	"7"	"3"	"381"	"5"	"124"	"43"	"809"	"65"	"5"	"4"	"38"	"1704"	"271"	"570"	"0"	"1839"	"0"	"1"	"7"	"778"	"75"	"68"	"47"	"82"	"240"	"4"	"579"	"2"	"2"	"473"	"499"	"336"	"744"	"352"	"0"	"1"	"2397"	"1379"	"1"	"11"	"5"	"8660"	"9"	"1847"	"121"	"243"	"1602"	"1581"	"394"	"2161"	"103"	"130"	"1319"	"127"	"552"	"264"	"321"	"14"	"3835"	"50"	"18"	"2756"	"2228"	"19"	"1970"	"998"	"664"	"542"	"308"	"3174"	"2504"	"865"	"2347"	"280"	"5702"	"128"	"0"	"1"	"5"	"24"	"788"	"722"	"0"	"0"	"0"	"0"	"1"	"0"	"47"	"2618"	"882"	"5172"	"786"	"481"	"376"	"1572"	"349"	"3"	"15"	"12"	"1045"	"4"	"1402"	"496"	"391"	"15"	"2"	"2"	"0"	"2533"	"1873"	"1153"	"256"	"729"	"4"	"57"	"1"	"1"	"4"	"76"	"24"	"841"	"134"	"813"	"391"	"312"	"1808"	"0"	"1"	"16"	"1"	"702"	"1150"	"3451"	"211"	"2"	"0"	"1012"	"71"	"334"	"0"	"4"	"1"	"1"	"4798"	"0"	"398"	"853"	"1775"	"14"	"1"	"0"	"1891"	"0"	"3651"	"227"	"7"	"3"	"1415"	"2538"	"4"	"406"	"1400"	"752"	"3348"	"237"	"0"	"1"	"290"	"1628"	"784"	"3672"	"180"	"1"	"0"	"2"	"0"	"1"	"693"	"8"	"3"	"0"	"2"	"433"	"1490"	"230"	"804"	"2"	"2"	"6"	"174"	"573"	"1"	"103"	"0"	"3"	"1"	"7"	"2"	"513"	"377"	"19493"	"2185"	"805"	"4257"	"1027"	"15"	"4"	"0"	"272"	"87"	"46"	"0"	"3"	"2"	"0"	"971"	"9"	"305"	"242"	"198"	"4"	"182"	"1057"	"7"	"1"	"0"	"1"	"1"	"164"	"6"	"1101"	"950"	"5"	"8"	"967"	"591"	"67"	"495"	"459"	"509"	"260"	"20"	"1277"	"288"	"571"	"65"	"4"	"2"	"769"	"647"	"1538"	"796"	"221"	"1479"	"2426"	"77"	"2254"	"4"	"11"	"4"	"34"	"3"	"12"	"115"	"4"	"2"	"331"	"162"	"474"	"1425"	"1073"	"1"	"34"
"SAMN09738896"	"170"	"0"	"1"	"2"	"1"	"0"	"1"	"0"	"0"	"45"	"717"	"839"	"25865"	"3954"	"1376"	"38"	"5"	"11"	"11"	"1"	"1"	"6"	"7"	"8"	"18"	"344"	"43"	"86"	"2882"	"1436"	"28"	"55847"	"167"	"62"	"99"	"389"	"343"	"337"	"621"	"1297"	"1360"	"186"	"1405"	"245"	"165"	"99"	"653"	"0"	"1"	"3"	"1476"	"328"	"6819"	"6"	"4"	"1997"	"11946"	"999"	"193"	"2234"	"2"	"2"	"1"	"357"	"34"	"875"	"626"	"0"	"0"	"255"	"1304"	"0"	"959"	"1326"	"23"	"0"	"494"	"1461"	"58"	"582"	"186"	"13"	"2"	"13"	"262"	"0"	"1"	"1"	"5"	"1"	"481"	"1"	"18"	"3"	"4697"	"1212"	"197"	"1235"	"4"	"697"	"1454"	"211"	"348"	"451"	"7"	"411"	"499"	"1250"	"432"	"22"	"1099"	"3"	"288"	"731"	"335"	"9"	"1"	"239"	"22"	"5"	"680"	"667"	"348"	"419"	"2"	"8"	"58"	"0"	"253"	"187"	"193"	"19116"	"118"	"17"	"247"	"7"	"3"	"110"	"634"	"1063"	"854"	"375"	"326"	"673"	"1111"	"777"	"1066"	"327"	"19"	"240"	"246"	"1114"	"2"	"1277"	"80"	"185"	"75"	"2517"	"1140"	"428"	"176"	"660"	"732"	"580"	"227"	"305"	"585"	"637"	"2060"	"1444"	"252"	"2"	"176"	"908"	"1652"	"1286"	"3809"	"981"	"801"	"16"	"342"	"331"	"21"	"508"	"322"	"1"	"1307"	"392"	"6"	"1374"	"27"	"16"	"1082"	"870"	"354"	"83"	"34"	"975"	"3509"	"2865"	"342"	"45"	"53"	"608"	"548"	"834"	"159"	"17"	"931"	"152"	"1574"	"182"	"151"	"295"	"732"	"4"	"504"	"796"	"462"	"8"	"155"	"2610"	"374"	"1389"	"384"	"29"	"580"	"617"	"4"	"1"	"1"	"1581"	"162"	"344"	"608"	"193"	"697"	"38"	"2762"	"431"	"175"	"0"	"111"	"1261"	"174"	"308"	"594"	"381"	"237"	"559"	"1064"	"5"	"0"	"1"	"2606"	"375"	"953"	"0"	"1"	"18"	"54"	"9"	"11"	"1"	"0"	"12"	"13"	"0"	"0"	"1"	"17"	"10"	"484"	"116"	"3"	"1"	"1"	"0"	"0"	"1"	"1"	"1"	"2"	"185"	"127"	"2"	"122"	"1"	"17"	"3"	"0"	"1"	"420"	"723"	"2"	"6"	"29"	"1129"	"2100"	"713"	"741"	"188"	"4"	"381"	"75"	"0"	"0"	"1625"	"1"	"415"	"0"	"24"	"3911"	"0"	"282"	"3307"	"1299"	"82"	"2"	"156"	"2839"	"162"	"4721"	"399"	"1398"	"0"	"2"	"694"	"2"	"8"	"232"	"513"	"0"	"1"	"0"	"0"	"0"	"26"	"572"	"150"	"801"	"442"	"799"	"259"	"584"	"25"	"66"	"1033"	"23"	"43"	"434"	"2"	"1576"	"2027"	"365"	"359"	"1761"	"13"	"3875"	"4018"	"4"	"2"	"0"	"1"	"2026"	"923"	"723"	"1430"	"9"	"2"	"4"	"0"	"0"	"3"	"1"	"7"	"825"	"31878"	"41"	"556"	"715"	"13"	"2"	"7"	"14"	"4"	"2045"	"618"	"64"	"155"	"2866"	"305"	"1504"	"160"	"0"	"1"	"598"	"1580"	"262"	"0"	"355"	"403"	"424"	"1529"	"12061"	"0"	"385"	"38"	"69"	"752"	"12"	"563"	"2"	"139"	"0"	"0"	"110"	"0"	"0"	"0"	"742"	"930"	"684"	"2033"	"689"	"614"	"895"	"73"	"2"	"241"	"1576"	"351"	"1596"	"1063"	"708"	"244"	"536"	"517"	"515"	"37"	"469"	"592"	"451"	"56"	"4"	"32"	"829"	"130"	"975"	"599"	"55"	"187"	"256"	"820"	"1061"	"38"	"534"	"135"	"90"	"48"	"1209"	"18"	"269"	"85"	"385"	"51"	"45"	"5225"	"41"	"146"	"147"	"3325"	"345"	"154"	"513"	"129"	"50"	"622"	"1162"	"1"	"276"	"931"	"839"	"18440"	"238"	"825"	"3509"	"83"	"704"	"362"	"1559"	"932"	"37"	"20"	"40"	"2"	"468"	"542"	"233"	"965"	"184"	"146"	"217"	"9"	"269"	"0"	"1059"	"419"	"3"	"935"	"15766"	"4"	"5"	"239"	"650"	"24"	"751"	"120"	"205"	"306"	"1469"	"520"	"23"	"2"	"2"	"513"	"393"	"34"	"11"	"989"	"1247"	"812"	"349"	"2663"	"198"	"572"	"480"	"118"	"3"	"924"	"124"	"965"	"1198"	"34"	"1613"	"715"	"3806"	"316"	"1012"	"1005"	"485"	"770"	"17"	"21"	"891"	"183"	"3344"	"2666"	"937"	"16"	"361"	"217"	"286"	"60"	"84"	"330"	"638"	"8"	"535"	"72"	"140"	"1"	"5776"	"3"	"3238"	"359"	"368"	"11"	"21"	"3"	"1831"	"13"	"445"	"493"	"1786"	"41"	"343"	"404"	"2707"	"970"	"17"	"3"	"5"	"160"	"200"	"17"	"51"	"317"	"958"	"141"	"1158"	"213"	"1102"	"15"	"585"	"514"	"437"	"508"	"369"	"207"	"29"	"61"	"601"	"749"	"1079"	"37"	"162"	"0"	"145"	"55"	"1610"	"406"	"924"	"536"	"1574"	"0"	"45"	"153"	"13"	"6"	"159"	"148"	"538"	"315"	"0"	"193"	"431"	"1323"	"406"	"326"	"170"	"3"	"17"	"23"	"1"	"1"	"3"	"173"	"215"	"567"	"3"	"27"	"247"	"49"	"961"	"36"	"222"	"0"	"212"	"26"	"64"	"111"	"2757"	"125"	"3"	"113"	"2082"	"0"	"2"	"1"	"0"	"0"	"0"	"7"	"1"	"263"	"1595"	"15"	"3"	"0"	"20"	"1166"	"467"	"252"	"269"	"1221"	"2686"	"4"	"1949"	"1560"	"0"	"1"	"1201"	"652"	"373"	"1"	"1635"	"1303"	"467"	"863"	"4"	"7"	"3"	"402"	"664"	"5"	"1"	"236"	"1586"	"577"	"24"	"1"	"287"	"644"	"2"	"779"	"262"	"579"	"262"	"3527"	"2"	"764"	"0"	"777"	"302"	"5"	"6"	"1"	"1"	"2"	"328"	"307"	"4064"	"2"	"1468"	"227"	"76"	"143"	"4"	"3"	"180"	"7"	"13"	"14"	"416"	"4"	"678"	"11"	"1204"	"66"	"477"	"75"	"805"	"1"	"568"	"269"	"2512"	"1452"	"29"	"180"	"16706"	"1"	"190"	"325"	"1231"	"0"	"836"	"0"	"478"	"1283"	"131"	"3820"	"5"	"2"	"31"	"3"	"179"	"134"	"129"	"1171"	"883"	"294"	"1216"	"0"	"1"	"1"	"53"	"130"	"18"	"0"	"2"	"1"	"407"	"149"	"12"	"711"	"2543"	"3"	"349"	"236"	"221"	"4"	"1327"	"2"	"4"	"1"	"14"	"14"	"2"	"193"	"4"	"46"	"1889"	"16"	"377"	"14"	"732"	"3"	"2"	"1966"	"4829"	"1"	"877"	"1"	"0"	"0"	"40"	"15"	"2"	"435"	"1"	"0"	"23"	"9"	"22"	"2"	"0"	"2"	"2"	"2"	"0"	"0"	"2"	"0"	"0"	"2"	"1"	"0"	"3"	"6"	"0"	"0"	"0"	"1"	"2"	"9"	"15"	"106"	"9"	"21"	"99"	"954"	"23"	"2743"	"665"	"1718"	"493"	"323"	"1471"	"2"	"1"	"47"	"0"	"6233"	"98"	"82"	"0"	"366"	"793"	"286"	"513"	"586"	"1154"	"476"	"477"	"759"	"578"	"504"	"1201"	"524"	"587"	"715"	"52"	"400"	"15727"	"10"	"523"	"758"	"446"	"157"	"748"	"1621"	"438"	"507"	"1072"	"883"	"476"	"3"	"2"	"869"	"437"	"1994"	"1490"	"1785"	"510"	"3"	"503"	"86"	"643"	"601"	"1970"	"180"	"182"	"705"	"1432"	"26"	"143"	"615"	"386"	"8878"	"2029"	"6"	"2"	"305"	"287"	"638"	"8"	"16"	"502"	"0"	"2"	"39"	"2"	"21"	"1"	"1237"	"421"	"46"	"23"	"442"	"2466"	"10"	"671"	"1635"	"1"	"1804"	"242"	"452"	"0"	"679"	"352"	"4"	"1034"	"1398"	"41"	"2"	"260"	"59"	"754"	"254"	"867"	"785"	"4"	"0"	"0"	"418"	"69"	"7"	"39"	"710"	"2045"	"375"	"1801"	"2"	"474"	"429"	"182"	"994"	"1569"	"955"	"265"	"387"	"8"	"31"	"99"	"741"	"8"	"782"	"1"	"3"	"3276"	"895"	"8"	"6469"	"4920"	"43"	"139"	"807"	"11"	"776"	"516"	"1107"	"778"	"145"	"3189"	"4"	"0"	"4"	"4"	"154"	"7"	"7"	"734"	"10"	"19"	"41"	"853"	"2039"	"266"	"227"	"478"	"1016"	"2080"	"1708"	"119"	"850"	"3352"	"34"	"328"	"2825"	"4406"	"0"	"13"	"231"	"30"	"41"	"697"	"883"	"1586"	"146"	"25"	"13"	"570"	"308"	"184"	"1049"	"17"	"1853"	"834"	"0"	"5"	"848"	"615"	"259"	"230"	"355"	"2278"	"202"	"2"	"2"	"43"	"0"	"1"	"1"	"1"	"12"	"24"	"0"	"0"	"0"	"3"	"3564"	"36"	"3"	"447"	"446"	"295"	"0"	"6"	"307"	"549"	"46"	"0"	"6"	"402"	"118"	"13"	"454"	"1"	"4286"	"882"	"13"	"0"	"3"	"0"	"1"	"1"	"73"	"1"	"367"	"477"	"126"	"869"	"4"	"136"	"1"	"85"	"1"	"24034"	"1434"	"88"	"1"	"432"	"306"	"2301"	"25"	"133"	"276"	"458"	"33"	"1"	"1"	"6"	"0"	"0"	"247"	"142"	"119"	"12"	"261"	"4018"	"44"	"3110"	"78"	"621"	"286"	"3"	"199"	"2624"	"2729"	"144"	"876"	"5"	"89"	"46"	"2"	"5120"	"0"	"70"	"779"	"40"	"13"	"1040"	"1355"	"644"	"570"	"528"	"281"	"50"	"637"	"226"	"69"	"1533"	"1790"	"0"	"680"	"165"	"546"	"4"	"1"	"796"	"3325"	"2053"	"2045"	"975"	"598"	"1604"	"1"	"41"	"4"	"3"	"1423"	"339"	"180"	"0"	"913"	"247"	"652"	"670"	"3"	"47"	"170"	"1567"	"0"	"123"	"250"	"375"	"5"	"69"	"0"	"397"	"13"	"743"	"53"	"1350"	"10776"	"971"	"770"	"118"	"322"	"204"	"944"	"572"	"194"	"42"	"143"	"299"	"389"	"236"	"1852"	"5117"	"6"	"669"	"464"	"366"	"1"	"1"	"3946"	"160"	"2"	"42"	"221"	"1155"	"11"	"735"	"2"	"3"	"2280"	"1165"	"602"	"114"	"33"	"226"	"11"	"457"	"689"	"41"	"4"	"2252"	"0"	"735"	"594"	"584"	"590"	"928"	"43"	"10"	"67"	"5"	"0"	"224"	"1437"	"242"	"15"	"851"	"0"	"9"	"17"	"300"	"175"	"0"	"870"	"0"	"1149"	"635"	"1057"	"998"	"376"	"204"	"26"	"4"	"112"	"243"	"213"	"172"	"52"	"1002"	"338"	"1592"	"3552"	"0"	"1"	"284"	"488"	"1060"	"995"	"208"	"971"	"248"	"192"	"8966"	"14737"	"4"	"58"	"151"	"239"	"12"	"2608"	"0"	"0"	"19"	"24"	"95"	"1"	"34"	"13339"	"9"	"1115"	"7"	"489"	"294"	"13"	"752"	"81"	"1"	"51"	"0"	"36"	"1309"	"411"	"1300"	"345"	"242"	"1"	"502"	"146"	"6605"	"279"	"188"	"690"	"2435"	"284"	"0"	"921"	"1433"	"4"	"234"	"1953"	"392"	"530"	"1088"	"456"	"1025"	"805"	"273"	"142"	"111"	"716"	"0"	"0"	"3"	"149"	"3396"	"2351"	"48"	"0"	"0"	"133"	"542"	"362"	"26"	"1459"	"381"	"0"	"283"	"1"	"0"	"0"	"232"	"1140"	"1698"	"51"	"6846"	"0"	"872"	"566"	"197"	"816"	"701"	"195"	"339"	"0"	"0"	"205"	"147"	"588"	"0"	"0"	"21"	"0"	"40"	"1"	"2566"	"1807"	"54"	"432"	"835"	"1214"	"240"	"2"	"3"	"1"	"138"	"1326"	"1"	"10"	"108"	"1"	"74"	"94"	"23"	"447"	"341"	"0"	"2"	"0"	"2"	"138"	"10"	"624"	"10"	"0"	"1089"	"825"	"91"	"21"	"3"	"693"	"847"	"1193"	"0"	"279"	"1583"	"1"	"1"	"8096"	"288"	"728"	"2"	"0"	"1173"	"0"	"3"	"1465"	"1786"	"9"	"67"	"2"	"118"	"1015"	"313"	"1"	"3105"	"480"	"5533"	"2"	"1123"	"3858"	"71"	"1379"	"0"	"1"	"2"	"0"	"3500"	"786"	"4281"	"88"	"128"	"0"	"3924"	"112"	"107"	"277"	"957"	"401"	"252"	"248"	"332"	"15"	"8"	"5"	"4"	"75"	"198"	"141"	"283"	"42"	"3985"	"1694"	"2"	"23"	"5"	"80"	"302"	"2"	"19527"	"947"	"228"	"3433"	"1542"	"792"	"1389"	"137"	"12"	"949"	"772"	"135"	"2"	"0"	"28"	"11"	"999"	"175"	"4"	"20713"	"271"	"24"	"466"	"227"	"724"	"1637"	"69"	"701"	"989"	"481"	"653"	"758"	"28"	"425"	"1056"	"101"	"721"	"45"	"578"	"669"	"696"	"3235"	"14"	"21197"	"3724"	"533"	"468"	"1109"	"79"	"595"	"387"	"885"	"298"	"37"	"4231"	"264"	"444"	"40"	"742"	"201"	"326"	"202"	"357"	"541"	"2532"	"1285"	"1346"	"1287"	"110"	"70"	"3448"	"885"	"1927"	"78"	"650"	"1103"	"4"	"328"	"50"	"6975"	"56"	"402"	"1016"	"509"	"690"	"200"	"222"	"475"	"2"	"38"	"1"	"1"	"0"	"2"	"4"	"5"	"0"	"17"	"359"	"0"	"215"	"0"	"66"	"778"	"59"	"1235"	"324"	"268"	"0"	"761"	"557"	"19"	"2"	"0"	"562"	"3"	"81"	"27"	"4"	"8"	"822"	"12"	"3"	"65"	"19"	"456"	"67"	"4"	"351"	"105"	"1058"	"133"	"1268"	"20"	"0"	"8"	"3"	"532"	"0"	"15468"	"1750"	"2329"	"3038"	"385"	"4183"	"0"	"2"	"0"	"0"	"364"	"280"	"9"	"814"	"332"	"504"	"0"	"9"	"519"	"0"	"282"	"95"	"279"	"144"	"281"	"1975"	"609"	"1862"	"13"	"0"	"486"	"400"	"0"	"724"	"117"	"1311"	"1"	"66"	"26"	"3"	"54"	"952"	"1531"	"143"	"0"	"45"	"0"	"1"	"807"	"634"	"2"	"588"	"2052"	"12"	"3"	"0"	"3"	"2"	"7"	"11"	"1569"	"2496"	"3"	"0"	"1"	"78"	"1"	"515"	"381"	"49"	"47"	"21"	"604"	"181"	"2082"	"1"	"196"	"0"	"0"	"551"	"119"	"8170"	"63"	"1039"	"974"	"506"	"748"	"94"	"35"	"681"	"779"	"42"	"437"	"2588"	"7"	"1"	"54"	"0"	"5"	"1"	"419"	"15635"	"321"	"0"	"4"	"488"	"384"	"7"	"1060"	"100"	"625"	"7"	"4"	"348"	"4325"	"236"	"5"	"0"	"9"	"6"	"0"	"292"	"5"	"354"	"21"	"206"	"36"	"549"	"2112"	"168"	"0"	"980"	"14"	"1004"	"77"	"0"	"66"	"3976"	"4"	"1"	"2"	"0"	"0"	"4"	"1139"	"6"	"473"	"1678"	"388"	"2"	"5"	"8"	"755"	"588"	"190"	"1"	"1382"	"2288"	"120"	"163"	"547"	"0"	"1"	"0"	"577"	"1577"	"33"	"29"	"0"	"319"	"2137"	"5"	"16882"	"833"	"416"	"300"	"746"	"1933"	"973"	"182"	"1007"	"1868"	"11"	"63"	"113"	"3"	"0"	"0"	"1"	"233"	"1023"	"31"	"1821"	"7"	"657"	"3033"	"199"	"1940"	"663"	"69"	"785"	"328"	"593"	"8"	"28"	"5"	"9"	"523"	"14"	"2646"	"2"	"2"	"2"	"305"	"15"	"1327"	"11"	"42"	"14082"	"408"	"181"	"0"	"8"	"551"	"9"	"705"	"1372"	"76"	"1315"	"113"	"155"	"710"	"478"	"282"	"586"	"2358"	"2478"	"329"	"1917"	"7"	"0"	"19"	"9"	"1244"	"3740"	"548"	"166"	"652"	"578"	"36"	"125"	"0"	"166"	"38"	"112"	"351"	"19"	"2595"	"164"	"483"	"1754"	"53"	"0"	"0"	"12"	"5"	"86"	"1018"	"2"	"1166"	"7"	"331"	"0"	"0"	"1"	"152"	"10"	"307"	"313"	"0"	"0"	"23"	"0"	"0"	"1"	"0"	"0"	"0"	"0"	"0"	"2"	"0"	"0"	"1"	"0"	"311"	"0"	"3"	"178"	"115"	"98"	"4"	"56"	"403"	"69"	"0"	"1578"	"40"	"762"	"51"	"0"	"1323"	"747"	"1762"	"446"	"2"	"38"	"0"	"0"	"22"	"0"	"2"	"4"	"0"	"0"	"1"	"1"	"25"	"1"	"27"	"180"	"0"	"0"	"0"	"0"	"1028"	"502"	"38"	"490"	"412"	"439"	"0"	"1033"	"174"	"0"	"6"	"62"	"0"	"570"	"2"	"0"	"0"	"0"	"0"	"1"	"6"	"0"	"7"	"0"	"59"	"1"	"26"	"1"	"55"	"106"	"10"	"1"	"1"	"1"	"0"	"0"	"1"	"1"	"749"	"159"	"590"	"1"	"12"	"158"	"491"	"945"	"1333"	"229"	"19"	"274"	"1327"	"1165"	"22"	"407"	"4126"	"619"	"587"	"318"	"641"	"1"	"1301"	"1249"	"525"	"363"	"1148"	"211"	"3"	"3552"	"0"	"23"	"34"	"0"	"788"	"110"	"387"	"31"	"305"	"7"	"735"	"94"	"350"	"49"	"24"	"984"	"966"	"1592"	"1440"	"92"	"189"	"508"	"696"	"61"	"41"	"3142"	"6"	"6"	"2082"	"1723"	"2758"	"632"	"21"	"36"	"57"	"1"	"0"	"1"	"1234"	"813"	"11"	"853"	"0"	"0"	"1"	"1"	"2"	"1"	"803"	"0"	"85"	"3"	"2614"	"524"	"0"	"3"	"1099"	"207"	"308"	"167"	"15"	"0"	"102"	"0"	"1"	"2"	"5"	"987"	"16"	"1903"	"1434"	"827"	"1048"	"2"	"3"	"473"	"3"	"271"	"79"	"1"	"2"	"0"	"0"	"4411"	"1077"	"5"	"1"	"158"	"257"	"16"	"1"	"2"	"55"	"257"	"39"	"0"	"590"	"13"	"1"	"1"	"0"	"299"	"0"	"110"	"512"	"82"	"835"	"0"	"599"	"527"	"57"	"2"	"196"	"1525"	"1"	"168"	"192"	"435"	"439"	"517"	"340"	"1088"	"0"	"8"	"330"	"549"	"958"	"26"	"31"	"285"	"1"	"494"	"546"	"52"	"20"	"234"	"1170"	"1188"	"571"	"3010"	"1210"	"474"	"319"	"97"	"329"	"6"	"21"	"877"	"0"	"0"	"25"	"751"	"582"	"621"	"4"	"267"	"137"	"317"	"3357"	"1870"	"281"	"33"	"0"	"0"	"9"	"519"	"354"	"157"	"180"	"789"	"804"	"70"	"547"	"480"	"1239"	"661"	"689"	"702"	"996"	"916"	"66"	"0"	"86"	"0"	"23"	"9"	"495"	"36"	"257"	"594"	"452"	"1761"	"600"	"729"	"1917"	"289"	"1"	"2"	"974"	"1595"	"112"	"372"	"930"	"101"	"1397"	"626"	"95"	"73"	"523"	"6"	"22"	"4"	"2132"	"6"	"86"	"612"	"367"	"89"	"8"	"29"	"158"	"63"	"264"	"333"	"412"	"1029"	"115"	"210"	"195"	"392"	"210"	"357"	"129"	"555"	"28"	"4"	"4294"	"124"	"922"	"478"	"88"	"13"	"1"	"0"	"2"	"7"	"0"	"2"	"688"	"1101"	"542"	"335"	"1379"	"71"	"4323"	"239"	"552"	"117"	"330"	"96"	"315"	"252"	"237"	"27"	"215"	"1042"	"138"	"2"	"799"	"841"	"173"	"2"	"16"	"3159"	"2"	"3"	"1"	"3"	"660"	"4"	"75"	"850"	"171"	"2025"	"28"	"0"	"41"	"2043"	"708"	"151"	"19"	"2"	"538"	"1604"	"1320"	"903"	"782"	"1072"	"617"	"147"	"164"	"0"	"25"	"1138"	"128"	"35"	"115"	"74"	"1057"	"222"	"1"	"14"	"3"	"2"	"629"	"228"	"279"	"103"	"1105"	"0"	"253"	"759"	"170"	"605"	"1314"	"11809"	"4"	"1413"	"123"	"1000"	"364"	"1679"	"0"	"317"	"516"	"2387"	"2"	"2"	"25"	"2810"	"1432"	"99"	"1223"	"1212"	"602"	"6"	"425"	"33"	"1132"	"1510"	"2"	"2007"	"13"	"0"	"0"	"1"	"0"	"998"	"221"	"176"	"866"	"0"	"45"	"3"	"6"	"1175"	"5"	"473"	"14"	"635"	"328"	"0"	"350"	"2058"	"0"	"2"	"519"	"123"	"1"	"2"	"22"	"208"	"658"	"105"	"1"	"9"	"18"	"69"	"151"	"262"	"0"	"0"	"2"	"1"	"0"	"1"	"0"	"0"	"0"	"3"	"80"	"4"	"365"	"954"	"0"	"72"	"902"	"237"	"0"	"355"	"3351"	"11"	"22"	"0"	"5107"	"0"	"2347"	"110"	"0"	"3"	"665"	"1436"	"271"	"12037"	"756"	"2060"	"400"	"511"	"24"	"0"	"0"	"4"	"823"	"10"	"3"	"42"	"1"	"0"	"0"	"0"	"2"	"1224"	"3"	"1"	"0"	"2"	"1"	"1"	"0"	"141"	"1118"	"48"	"0"	"1"	"1"	"50"	"3"	"0"	"0"	"2"	"5"	"4"	"213"	"297"	"1"	"868"	"1050"	"1465"	"559"	"347"	"1207"	"1214"	"545"	"0"	"1"	"247"	"144"	"103"	"819"	"15"	"299"	"534"	"527"	"2460"	"412"	"526"	"323"	"1021"	"2492"	"576"	"69"	"67"	"30"	"72"	"11"	"179"	"86"	"63"	"0"	"401"	"82"	"90"	"323"	"329"	"257"	"34"	"698"	"29"	"1032"	"241"	"359"	"117"	"131"	"427"	"7"	"415"	"10"	"0"	"1"	"0"	"0"	"0"	"0"	"185"	"1556"	"17"	"393"	"7"	"603"	"546"	"4877"	"1581"	"0"	"69"	"2"	"104"	"597"	"0"	"1015"	"61"	"3"	"223"	"90"	"1"	"2940"	"54"	"891"	"0"	"0"	"633"	"316"	"1118"	"32"	"192"	"0"	"1"	"143"	"145"	"279"	"379"	"2770"	"461"	"11"	"51"	"2"	"0"	"27"	"149"	"438"	"5613"	"0"	"1"	"1"	"629"	"1368"	"33"	"1"	"3"	"0"	"472"	"654"	"0"	"2"	"396"	"187"	"93"	"885"	"10"	"10"	"233"	"1"	"107"	"615"	"55"	"0"	"12"	"3086"	"169"	"457"	"635"	"2"	"1533"	"236"	"9"	"2"	"45"	"0"	"480"	"480"	"151"	"213"	"686"	"3"	"250"	"4618"	"273"	"819"	"350"	"3"	"1094"	"556"	"13"	"233"	"466"	"331"	"906"	"88"	"11"	"444"	"2"	"0"	"199"	"321"	"2636"	"919"	"14"	"252"	"3"	"2533"	"2213"	"405"	"491"	"268"	"258"	"3135"	"1588"	"80"	"412"	"570"	"1"	"585"	"121"	"214"	"10"	"380"	"945"	"107"	"140"	"13"	"8"	"382"	"3646"	"355"	"271"	"900"	"0"	"104"	"803"	"277"	"216"	"1888"	"418"	"637"	"224"	"20"	"285"	"1294"	"987"	"228"	"163"	"43"	"96"	"6380"	"308"	"11"	"4198"	"1110"	"262"	"374"	"18"	"21"	"39"	"1127"	"6908"	"48"	"5550"	"581"	"404"	"74"	"626"	"963"	"165"	"413"	"704"	"532"	"1653"	"302"	"201"	"705"	"0"	"1655"	"310"	"16"	"7"	"62"	"2740"	"693"	"73"	"6"	"1039"	"1468"	"23"	"293"	"1615"	"1676"	"580"	"1156"	"7117"	"96"	"389"	"270"	"4"	"298"	"386"	"79"	"4"	"342"	"115"	"559"	"0"	"6"	"3"	"780"	"9"	"159"	"1250"	"232"	"648"	"1561"	"9"	"2011"	"21"	"275"	"173"	"411"	"172"	"1761"	"5"	"133"	"1"	"2"	"592"	"1122"	"127"	"3281"	"71"	"1"	"2215"	"154"	"1275"	"0"	"255"	"9"	"284"	"5"	"182"	"74"	"122"	"2579"	"808"	"13"	"0"	"465"	"9"	"2778"	"185"	"235"	"17"	"1167"	"2458"	"446"	"24"	"2575"	"286"	"113"	"241"	"2"	"2459"	"663"	"242"	"116"	"4"	"7"	"0"	"1"	"517"	"84"	"22"	"4"	"1091"	"166"	"208"	"0"	"286"	"277"	"47"	"623"	"18"	"0"	"21"	"898"	"37"	"219"	"35"	"16870"	"82"	"21538"	"39"	"202"	"81"	"182"	"80"	"71"	"6"	"1833"	"1095"	"0"	"614"	"221"	"582"	"993"	"349"	"834"	"1541"	"68"	"426"	"558"	"24"	"16"	"7"	"1155"	"0"	"191"	"796"	"2024"	"970"	"45"	"294"	"26"	"117"	"9"	"326"	"251"	"415"	"2852"	"11"	"58"	"0"	"252"	"5"	"747"	"244"	"5"	"96"	"614"	"996"	"781"	"501"	"1"	"0"	"0"	"40"	"313"	"843"	"190"	"914"	"9"	"25"	"468"	"338"	"1629"	"170"	"272"	"26"	"55"	"1206"	"898"	"4"	"13"	"4051"	"31"	"774"	"9"	"506"	"4"	"723"	"88"	"1"	"17"	"268"	"4"	"3"	"2081"	"1"	"228"	"484"	"341"	"853"	"700"	"879"	"862"	"11127"	"1128"	"94"	"0"	"21"	"0"	"0"	"0"	"37"	"2"	"274"	"0"	"0"	"0"	"566"	"323"	"0"	"5"	"1"	"1"	"180"	"4"	"52"	"7"	"18"	"282"	"90"	"20"	"22"	"2"	"63"	"31"	"4"	"36"	"967"	"502"	"592"	"592"	"5"	"108"	"861"	"5"	"1196"	"374"	"1996"	"35"	"765"	"1646"	"85"	"43"	"336"	"105"	"0"	"641"	"0"	"295"	"0"	"11"	"1"	"0"	"0"	"1"	"214"	"704"	"104"	"542"	"6"	"543"	"195"	"0"	"12"	"5"	"23"	"1009"	"423"	"4"	"0"	"0"	"1"	"45"	"158"	"0"	"182"	"1315"	"25"	"658"	"172"	"729"	"8"	"71"	"5458"	"487"	"0"	"12"	"463"	"591"	"59"	"729"	"7"	"4559"	"5"	"1"	"417"	"488"	"2"	"0"	"13"	"0"	"122"	"44"	"5"	"845"	"1765"	"1266"	"304"	"1291"	"20"	"194"	"626"	"18"	"20"	"121"	"89"	"221"	"955"	"935"	"86"	"387"	"262"	"41"	"6"	"386"	"1833"	"0"	"0"	"0"	"0"	"51"	"1659"	"104"	"0"	"1171"	"855"	"2887"	"4"	"1"	"343"	"29"	"2"	"5853"	"0"	"129"	"2"	"2"	"2021"	"2"	"486"	"1208"	"141"	"229"	"3"	"3"	"1"	"290"	"207"	"318"	"4"	"13"	"1"	"2"	"948"	"0"	"1"	"2"	"0"	"0"	"511"	"8"	"3"	"4815"	"714"	"2141"	"19"	"55"	"35"	"61"	"25"	"7305"	"352"	"3500"	"0"	"0"	"314"	"350"	"991"	"345"	"36"	"1498"	"2"	"2"	"79"	"6"	"273"	"597"	"528"	"1166"	"736"	"1983"	"423"	"0"	"0"	"2"	"1"	"148"	"2"	"1827"	"306"	"0"	"401"	"0"	"223"	"36"	"1"	"197"	"21"	"1389"	"409"	"379"	"55"	"2"	"0"	"0"	"0"	"30"	"171"	"630"	"6"	"0"	"36"	"3"	"16"	"0"	"0"	"10"	"287"	"64"	"8"	"708"	"2519"	"177"	"0"	"164"	"193"	"970"	"1604"	"0"	"1"	"298"	"114"	"0"	"0"	"1"	"199"	"96"	"3639"	"73"	"82"	"656"	"3666"	"300"	"5"	"1815"	"2382"	"0"	"313"	"625"	"0"	"21"	"184"	"257"	"137"	"19"	"18"	"56"	"8"	"308"	"149"	"309"	"6393"	"44"	"359"	"221"	"2576"	"8631"	"410"	"270"	"331"	"1186"	"33"	"3334"	"5612"	"1394"	"0"	"0"	"310"	"562"	"13792"	"20"	"1671"	"3"	"319"	"203"	"560"	"531"	"1617"	"4275"	"171"	"77"	"2547"	"0"	"961"	"425"	"321"	"1607"	"381"	"1015"	"105"	"680"	"291"	"580"	"604"	"5"	"186"	"1"	"93"	"49"	"346"	"691"	"482"	"1572"	"183"	"5624"	"868"	"385"	"259"	"483"	"3142"	"16"	"22"	"1018"	"733"	"291"	"446"	"697"	"210"	"46"	"1076"	"1447"	"0"	"222"	"807"	"0"	"9"	"2114"	"14"	"4"	"9"	"44"	"120"	"1553"	"24"	"0"	"0"	"2"	"0"	"480"	"3"	"186"	"4"	"1321"	"23"	"388"	"1702"	"2"	"3"	"148"	"1876"	"42"	"1301"	"194"	"434"	"1"	"0"	"0"	"392"	"21"	"403"	"1207"	"262"	"645"	"1368"	"85"	"34"	"3"	"109"	"4468"	"79"	"1893"	"13"	"44"	"460"	"628"	"2687"	"76"	"842"	"0"	"1498"	"13"	"2"	"316"	"151"	"118"	"3"	"221"	"279"	"1"	"128"	"1"	"1"	"71"	"42"	"80"	"715"	"1170"	"900"	"405"	"2"	"1407"	"257"	"884"	"9"	"0"	"418"	"163"	"408"	"6"	"416"	"774"	"0"	"2"	"3"	"141"	"231"	"4"	"512"	"126"	"2264"	"838"	"243"	"0"	"12"	"0"	"35"	"162"	"176"	"200"	"15"	"45"	"346"	"1159"	"1"	"703"	"771"	"3781"	"0"	"0"	"0"	"130"	"336"	"174"	"130"	"222"	"3"	"587"	"571"	"500"	"0"	"0"	"769"	"1347"	"390"	"913"	"617"	"218"	"90"	"188"	"0"	"24"	"72"	"0"	"1"	"412"	"3598"	"2002"	"13"	"110"	"119"	"93"	"0"	"0"	"105"	"399"	"13"	"449"	"2"	"581"	"0"	"76"	"355"	"39"	"271"	"1798"	"309"	"995"	"1118"	"0"	"0"	"342"	"0"	"0"	"0"	"1"	"0"	"9"	"1"	"1"	"2"	"0"	"866"	"549"	"91"	"1"	"1290"	"0"	"0"	"590"	"5"	"1"	"0"	"5"	"0"	"0"	"9"	"2"	"1"	"4"	"0"	"0"	"799"	"0"	"231"	"147"	"118"	"402"	"143"	"217"	"0"	"4"	"0"	"0"	"0"	"0"	"0"	"0"	"0"	"0"	"0"	"3"	"961"	"1118"	"751"	"62"	"9"	"11"	"266"	"0"	"591"	"674"	"89"	"466"	"135"	"561"	"74"	"0"	"251"	"279"	"1"	"9"	"51"	"0"	"0"	"6"	"224"	"275"	"2235"	"254"	"481"	"42"	"27"	"40"	"608"	"65"	"8042"	"2"	"3371"	"719"	"600"	"1"	"595"	"0"	"2803"	"260"	"995"	"24"	"229"	"0"	"650"	"1205"	"13"	"2"	"44"	"378"	"85"	"634"	"258"	"578"	"342"	"1310"	"4"	"554"	"987"	"6"	"105"	"0"	"69"	"11"	"1079"	"28"	"216"	"325"	"12"	"375"	"5491"	"394"	"444"	"4"	"106"	"140"	"4"	"385"	"29"	"0"	"165"	"977"	"698"	"2376"	"1"	"4"	"0"	"18"	"2"	"178"	"38"	"0"	"86"	"453"	"1785"	"195"	"19"	"1051"	"236"	"291"	"6"	"1657"	"260"	"323"	"301"	"27"	"940"	"36"	"323"	"1"	"2849"	"330"	"345"	"1345"	"6574"	"321"	"0"	"15"	"721"	"359"	"0"	"1222"	"0"	"117"	"1"	"1"	"715"	"125"	"530"	"1221"	"376"	"647"	"2"	"9"	"2"	"2"	"8"	"1"	"1"	"1"	"0"	"20"	"53"	"1647"	"307"	"1"	"0"	"9"	"4"	"137"	"40"	"170"	"68"	"0"	"0"	"0"	"38"	"15"	"0"	"53"	"695"	"532"	"274"	"0"	"319"	"132"	"182"	"799"	"1445"	"235"	"1334"	"0"	"312"	"58"	"142"	"115"	"374"	"781"	"780"	"43"	"187"	"359"	"88"	"752"	"49"	"542"	"62"	"9"	"176"	"3"	"1006"	"1718"	"10608"	"245"	"761"	"1299"	"1"	"0"	"243"	"0"	"0"	"334"	"597"	"2"	"638"	"4"	"4"	"52"	"242"	"0"	"51"	"1097"	"4"	"0"	"259"	"430"	"836"	"419"	"283"	"599"	"1634"	"213"	"498"	"683"	"7"	"163"	"796"	"263"	"122"	"0"	"168"	"85"	"143"	"42"	"38"	"877"	"7"	"1"	"363"	"868"	"1455"	"1196"	"1076"	"44"	"83"	"2318"	"11763"	"179"	"1521"	"65"	"2"	"12738"	"348"	"99"	"1"	"0"	"1"	"1"	"0"	"49"	"344"	"8"	"116"	"144"	"24"	"2867"	"261"	"623"	"356"	"641"	"40"	"1239"	"2164"	"69"	"618"	"2"	"0"	"391"	"640"	"2967"	"571"	"601"	"362"	"1146"	"27"	"214"	"123"	"0"	"289"	"726"	"991"	"0"	"1077"	"815"	"17"	"77"	"130"	"39"	"103"	"98"	"630"	"379"	"224"	"3"	"14"	"190"	"0"	"6984"	"2524"	"4"	"5"	"1"	"4"	"5"	"355"	"336"	"578"	"548"	"132"	"174"	"412"	"850"	"2"	"762"	"7"	"37"	"371"	"1332"	"1"	"2"	"186"	"3387"	"1708"	"5137"	"4"	"23"	"0"	"155"	"3"	"177"	"2"	"23"	"0"	"43"	"66"	"0"	"1461"	"13"	"6"	"527"	"0"	"1"	"1"	"1144"	"295"	"229"	"148"	"4"	"253"	"1526"	"167"	"10"	"576"	"1"	"547"	"27"	"1598"	"777"	"2771"	"2520"	"0"	"1495"	"9"	"717"	"0"	"0"	"91"	"1681"	"11"	"586"	"39"	"0"	"0"	"27"	"4"	"797"	"3668"	"767"	"0"	"0"	"2"	"22"	"145"	"732"	"1"	"0"	"5"	"1"	"2"	"392"	"1230"	"342"	"722"	"0"	"0"	"251"	"496"	"1526"	"973"	"7"	"213"	"4"	"698"	"639"	"4"	"209"	"1385"	"26"	"3570"	"128"	"109"	"308"	"4828"	"17"	"258"	"1394"	"2770"	"1"	"162"	"1"	"970"	"460"	"80"	"255"	"301"	"312"	"1211"	"1"	"1"	"2"	"58"	"579"	"172"	"153"	"0"	"1092"	"29"	"343"	"688"	"1059"	"1"	"4"	"7"	"318"	"1902"	"71"	"230"	"0"	"223"	"3"	"5"	"5"	"0"	"5"	"6"	"550"	"0"	"7"	"182"	"348"	"11"	"404"	"242"	"357"	"239"	"122"	"162"	"3"	"1405"	"968"	"222"	"644"	"15"	"1"	"0"	"484"	"661"	"234"	"29"	"0"	"3"	"1173"	"380"	"873"	"1398"	"477"	"13440"	"0"	"3"	"0"	"0"	"29"	"50"	"273"	"56"	"2"	"371"	"13"	"0"	"0"	"124"	"746"	"1881"	"33"	"321"	"278"	"5"	"3"	"700"	"357"	"5"	"118"	"3"	"54"	"675"	"1936"	"136"	"963"	"1352"	"1256"	"1786"	"9"	"10"	"2"	"9"	"1"	"7715"	"681"	"314"	"1"	"1"	"11"	"5"	"115"	"239"	"27"	"0"	"531"	"42"	"219"	"488"	"860"	"163"	"601"	"533"	"1439"	"25"	"299"	"1387"	"338"	"494"	"2116"	"123"	"6"	"2013"	"400"	"433"	"1"	"520"	"1287"	"180"	"289"	"776"	"417"	"1009"	"26"	"1845"	"7"	"60"	"191"	"604"	"162"	"176"	"1324"	"191"	"690"	"9"	"408"	"325"	"464"	"230"	"3368"	"437"	"259"	"1729"	"59"	"815"	"445"	"81"	"429"	"177"	"384"	"581"	"608"	"605"	"483"	"123"	"3450"	"1128"	"3"	"193"	"73"	"981"	"1200"	"603"	"66"	"1429"	"0"	"2"	"0"	"0"	"0"	"0"	"8"	"116"	"0"	"0"	"1"	"1"	"0"	"2"	"277"	"393"	"1161"	"2722"	"1232"	"1"	"955"	"1"	"32"	"5"	"1399"	"95"	"348"	"0"	"6"	"2"	"2"	"1430"	"432"	"41"	"405"	"6"	"901"	"423"	"516"	"301"	"1402"	"118"	"1"	"30"	"0"	"245"	"514"	"8"	"2831"	"247"	"3"	"4"	"58"	"453"	"474"	"925"	"61"	"33"	"3387"	"161"	"45"	"0"	"0"	"256"	"401"	"468"	"1"	"0"	"98"	"1088"	"1240"	"23"	"3"	"4"	"0"	"58"	"426"	"26"	"11"	"140"	"875"	"2761"	"111"	"1"	"790"	"49"	"750"	"1561"	"226"	"114"	"228"	"677"	"13"	"632"	"0"	"454"	"356"	"98"	"121"	"171"	"282"	"1"	"2"	"4422"	"53"	"8"	"599"	"83"	"384"	"1378"	"531"	"121"	"335"	"1822"	"1528"	"261"	"1240"	"1356"	"1721"	"13"	"0"	"73"	"261"	"53"	"474"	"75"	"228"	"4"	"236"	"3491"	"789"	"155"	"218"	"11"	"377"	"184"	"310"	"122"	"382"	"212"	"79"	"68"	"402"	"9"	"181"	"144"	"1286"	"221"	"316"	"104"	"242"	"721"	"649"	"613"	"165"	"182"	"0"	"702"	"551"	"45"	"205"	"543"	"628"	"375"	"1628"	"387"	"9968"	"447"	"113"	"6"	"256"	"81"	"2"	"1839"	"3"	"611"	"11"	"39"	"2385"	"738"	"1"	"613"	"1"	"58"	"2928"	"1"	"0"	"907"	"41"	"593"	"835"	"1560"	"0"	"0"	"1"	"0"	"61"	"3"	"0"	"1555"	"2135"	"435"	"10416"	"145"	"185"	"1217"	"359"	"2"	"3"	"38"	"58"	"0"	"130"	"2"	"7"	"2"	"109"	"62"	"7"	"3"	"2113"	"568"	"261"	"91"	"19"	"1"	"896"	"147"	"849"	"5"	"6"	"41"	"3"	"14"	"15"	"73"	"289"	"30"	"14559"	"495"	"0"	"0"	"2"	"566"	"0"	"7"	"1045"	"364"	"15"	"1"	"2"	"37"	"1"	"72"	"0"	"0"	"1"	"8"	"608"	"0"	"30"	"834"	"212"	"226"	"0"	"0"	"0"	"14"	"14"	"11"	"259"	"4854"	"0"	"392"	"382"	"55"	"3"	"1565"	"15"	"0"	"618"	"1526"	"382"	"43"	"1463"	"2"	"644"	"461"	"0"	"0"	"463"	"4"	"855"	"945"	"3"	"6"	"46"	"3"	"185"	"176"	"564"	"163"	"4"	"1894"	"133"	"70"	"3"	"95"	"17"	"727"	"5"	"281"	"412"	"44"	"1991"	"9"	"357"	"225"	"101"	"15"	"3"	"624"	"6"	"8"	"158"	"270"	"4"	"1123"	"1322"	"1"	"198"	"496"	"889"	"714"	"93"	"0"	"16"	"276"	"277"	"495"	"787"	"1"	"3097"	"465"	"18"	"16"	"2"	"358"	"7"	"7"	"5"	"0"	"1"	"1204"	"1393"	"106"	"1719"	"111"	"781"	"0"	"6"	"114"	"0"	"0"	"0"	"529"	"11097"	"2822"	"447"	"3178"	"95"	"0"	"721"	"0"	"707"	"0"	"684"	"989"	"2430"	"84"	"278"	"275"	"170"	"793"	"0"	"0"	"0"	"0"	"1146"	"47"	"13"	"19"	"167"	"2307"	"16"	"803"	"2456"	"632"	"1"	"357"	"54"	"973"	"770"	"0"	"0"	"0"	"3"	"58"	"0"	"532"	"680"	"82"	"1071"	"453"	"48"	"249"	"7"	"341"	"8"	"490"	"0"	"0"	"570"	"29"	"73"	"39"	"1400"	"356"	"571"	"1280"	"475"	"568"	"378"	"302"	"180"	"1"	"468"	"530"	"2393"	"403"	"1886"	"1098"	"4365"	"2680"	"7270"	"95"	"1164"	"255"	"13246"	"296"	"1458"	"1757"	"224"	"0"	"96"	"7"	"888"	"2"	"65"	"103"	"901"	"417"	"180"	"48"	"86"	"693"	"1553"	"1413"	"662"	"246"	"84"	"1"	"163"	"897"	"241"	"121"	"2171"	"2"	"0"	"21"	"1100"	"8"	"2471"	"3"	"897"	"126"	"7"	"6"	"2"	"464"	"148"	"196"	"173"	"23"	"2556"	"25"	"539"	"8"	"102"	"2"	"25"	"322"	"260"	"617"	"686"	"343"	"759"	"6"	"1"	"665"	"588"	"25"	"20"	"2892"	"13"	"835"	"25"	"270"	"426"	"33"	"3289"	"1863"	"1330"	"46"	"0"	"627"	"16"	"573"	"578"	"12"	"229"	"808"	"1589"	"523"	"12"	"3793"	"382"	"447"	"19"	"353"	"240"	"59"	"4245"	"952"	"507"	"670"	"843"	"0"	"0"	"42"	"2"	"346"	"470"	"422"	"296"	"52"	"126"	"1"	"22"	"5"	"2"	"364"	"12"	"10603"	"472"	"0"	"0"	"280"	"0"	"4952"	"3378"	"157"	"387"	"1157"	"0"	"11"	"73"	"837"	"717"	"4348"	"120"	"401"	"1416"	"107"	"273"	"8149"	"0"	"0"	"22"	"1"	"240"	"181"	"411"	"11"	"2268"	"1"	"0"	"3"	"1136"	"154"	"11"	"4"	"1"	"163"	"25"	"2"	"1102"	"108"	"1"	"261"	"2"	"0"	"2"	"0"	"1"	"11"	"582"	"282"	"2392"	"0"	"31"	"9"	"4"	"4"	"490"	"1016"	"18"	"12"	"26"	"14402"	"34"	"15"	"57"	"1"	"861"	"218"	"624"	"2"	"2"	"14"	"5"	"1"	"71"	"940"	"6"	"7"	"179"	"48"	"21"	"4115"	"1021"	"25"	"0"	"0"	"2"	"0"	"96"	"12"	"348"	"1148"	"2115"	"307"	"1"	"0"	"3"	"0"	"182"	"50"	"295"	"2"	"0"	"18957"	"13044"	"183"	"555"	"911"	"0"	"327"	"1089"	"12"	"3"	"4"	"1430"	"1526"	"16"	"7"	"433"	"8396"	"15675"	"874"	"698"	"10"	"346"	"1"	"2"	"234"	"404"	"112"	"546"	"2014"	"719"	"979"	"562"	"299"	"1922"	"405"	"4499"	"2902"	"10"	"74"	"610"	"1048"	"271"	"1"	"497"	"593"	"740"	"9647"	"259"	"55"	"77"	"131"	"172"	"3"	"10290"	"3061"	"1794"	"1477"	"0"	"0"	"2258"	"992"	"2539"	"89"	"69"	"2"	"59503"	"0"	"0"	"1"	"0"	"0"	"2"	"53"	"1343"	"4"	"0"	"0"	"4"	"6"	"0"	"52"	"5"	"921"	"2430"	"8381"	"22286"	"2409"	"157"	"453"	"750"	"10"	"121"	"13"	"3"	"1"	"1"	"0"	"0"	"2"	"0"	"1"	"1317"	"161"	"0"	"0"	"70"	"19"	"1014"	"4"	"0"	"7"	"7"	"2"	"2"	"858"	"0"	"3"	"0"	"0"	"0"	"2098"	"24"	"3"	"98"	"1054"	"108"	"2797"	"79"	"1314"	"65"	"425"	"1116"	"0"	"1"	"1"	"409"	"349"	"117"	"2346"	"83"	"2636"	"2255"	"783"	"1206"	"197"	"943"	"785"	"280"	"737"	"112"	"197"	"211"	"250"	"7"	"364"	"1293"	"560"	"884"	"2610"	"517"	"754"	"346"	"1528"	"45"	"39"	"17"	"157"	"317"	"1049"	"320"	"1328"	"10"	"1071"	"59"	"59"	"201"	"7"	"41"	"278"	"6"	"19"	"253"	"6"	"0"	"0"	"158"	"2754"	"380"	"950"	"7"	"536"	"13"	"2"	"2"	"1"	"1"	"40"	"34"	"4"	"19"	"0"	"246"	"269"	"46"	"2344"	"0"	"2"	"592"	"334"	"8"	"489"	"163"	"399"	"41"	"0"	"3"	"394"	"0"	"2"	"0"	"7970"	"1015"	"0"	"2"	"302"	"22"	"909"	"146"	"59"	"241"	"205"	"7"	"1"	"238"	"17"	"162"	"1085"	"14433"	"81"	"2"	"1"	"482"	"1"	"0"	"0"	"483"	"150"	"8"	"0"	"27"	"259"	"3763"	"462"	"14"	"741"	"1907"	"886"	"914"	"332"	"1507"	"480"	"1"	"0"	"53"	"0"	"74"	"5"	"713"	"544"	"0"	"1426"	"2"	"0"	"389"	"1"	"5"	"1"	"1"	"1"	"0"	"0"	"8"	"63"	"0"	"0"	"0"	"77"	"2"	"0"	"0"	"18"	"0"	"1"	"24"	"306"	"14"	"584"	"2"	"4"	"11"	"14"	"0"	"0"	"0"	"159"	"31"	"611"	"1230"	"1"	"0"	"0"	"10"	"819"	"0"	"1"	"0"	"722"	"256"	"465"	"438"	"1384"	"156"	"1"	"9"	"0"	"17"	"3469"	"2861"	"2"	"753"	"110"	"177"	"60"	"0"	"212"	"3"	"0"	"1"	"646"	"1545"	"14439"	"11"	"1423"	"1153"	"149"	"265"	"505"	"467"	"0"	"0"	"497"	"0"	"0"	"145"	"2"	"61"	"525"	"549"	"994"	"17"	"2"	"440"	"738"	"3"	"2"	"7"	"164"	"115"	"235"	"2"	"5"	"2040"	"7"	"304"	"143"	"72"	"51"	"607"	"869"	"1424"	"1998"	"1966"	"3334"	"57"	"1597"	"656"	"270"	"152"	"4"	"296"	"7"	"159"	"313"	"45"	"0"	"641"	"0"	"1683"	"1187"	"695"	"153"	"2540"	"1155"	"565"	"459"	"254"	"428"	"45"	"578"	"10"	"146"	"962"	"95"	"248"	"657"	"8162"	"1825"	"527"	"279"	"167"	"201"	"77"	"656"	"0"	"587"	"1489"	"398"	"0"	"290"	"385"	"154"	"3"	"429"	"138"	"1401"	"1199"	"54"	"218"	"212"	"112"	"1073"	"452"	"69"	"653"	"121"	"129"	"0"	"14"	"131"	"28"	"16"	"22"	"1"	"9"	"1206"	"600"	"675"	"596"	"429"	"322"	"2515"	"1030"	"2"	"576"	"901"	"1131"	"5"	"0"	"54"	"1"	"7"	"837"	"1990"	"23"	"52"	"219"	"5"	"163"	"0"	"2"	"0"	"2515"	"467"	"630"	"900"	"540"	"1539"	"16"	"0"	"8805"	"19"	"296"	"595"	"677"	"4"	"19"	"0"	"6"	"5"	"4"	"3"	"2"	"3"	"1"	"1"	"6"	"1"	"3"	"3"	"3"	"0"	"7"	"9"	"25"	"1169"	"3"	"831"	"273"	"796"	"551"	"39"	"588"	"109"	"2479"	"2351"	"21"	"88"	"63"	"308"	"1"	"146"	"606"	"6"	"1095"	"2430"	"1147"	"1337"	"1"	"702"	"1887"	"942"	"980"	"106"	"42"	"7"	"545"	"770"	"595"	"369"	"4"	"1019"	"508"	"427"	"6393"	"262"	"1893"	"14310"	"168"	"4"	"700"	"144"	"1"	"1421"	"3087"	"7"	"554"	"1706"	"936"	"19"	"1124"	"514"	"2192"	"536"	"355"	"445"	"958"	"146"	"6"	"4"	"585"	"120"	"0"	"12431"	"2116"	"249"	"1431"	"136"	"375"	"607"	"1346"	"619"	"392"	"2"	"1"	"60"	"773"	"1968"	"565"	"4"	"1"	"506"	"237"	"1"	"813"	"398"	"347"	"46"	"49"	"364"	"288"	"654"	"375"	"412"	"484"	"283"	"769"	"219"	"1"	"461"	"1352"	"10"	"1249"	"0"	"31"	"78"	"21"	"0"	"1"	"2"	"395"	"751"	"1"	"292"	"746"	"502"	"323"	"1869"	"0"	"789"	"549"	"1"	"3"	"1"	"1"	"0"	"16"	"0"	"147"	"8"	"568"	"1126"	"2510"	"797"	"8074"	"3424"	"2"	"1417"	"1435"	"4"	"1605"	"645"	"4693"	"3"	"833"	"703"	"2021"	"11063"	"2"	"1494"	"7"	"2033"	"483"	"3513"	"3"	"21"	"3"	"0"	"707"	"2116"	"4"	"0"	"779"	"746"	"30"	"18"	"419"	"0"	"340"	"163"	"390"	"4"	"336"	"4356"	"45"	"452"	"1"	"840"	"778"	"239"	"56"	"10"	"380"	"3085"	"384"	"48"	"2"	"3"	"92"	"1160"	"110"	"1429"	"4"	"378"	"1767"	"506"	"1612"	"477"	"12861"	"8362"	"429"	"791"	"753"	"476"	"1984"	"257"	"2410"	"191"	"1"	"206"	"1256"	"178"	"85"	"1"	"54"	"700"	"161"	"3112"	"21"	"976"	"462"	"641"	"6"	"51"	"264"	"880"	"2"	"254"	"1407"	"348"	"340"	"877"	"79"	"9"	"5"	"1398"	"274"	"5882"	"36"	"1050"	"1002"	"800"	"395"	"207"	"6"	"5"	"6921"	"307"	"1546"	"490"	"789"	"106"	"4139"	"102"	"90"	"88"	"9"	"1"	"1"	"0"	"5"	"612"	"424"	"711"	"646"	"16"	"759"	"472"	"1449"	"631"	"15"	"4"	"1"	"279"	"1"	"1073"	"306"	"244"	"0"	"613"	"618"	"1078"	"169"	"616"	"1493"	"2161"	"562"	"1"	"76"	"612"	"13362"	"1924"	"715"	"2466"	"1540"	"715"	"216"	"1483"	"3"	"37"	"99"	"3080"	"460"	"70"	"59"	"844"	"27046"	"0"	"248"	"52468"	"3"	"66"	"425"	"0"	"3"	"2011"	"279"	"1532"	"20"	"1006"	"0"	"160"	"759"	"930"	"2"	"0"	"18"	"0"	"222"	"49"	"60"	"1"	"4064"	"2"	"810"	"94"	"27"	"0"	"199"	"154"	"1202"	"0"	"96"	"1"	"62"	"2270"	"441"	"2683"	"718"	"24"	"1956"	"3"	"0"	"0"	"0"	"133"	"436"	"2"	"0"	"2"	"75"	"2"	"0"	"9"	"277"	"911"	"387"	"411"	"1272"	"1003"	"302"	"173"	"3415"	"347"	"46"	"66"	"0"	"71"	"1889"	"661"	"465"	"568"	"232"	"4"	"19"	"4"	"8"	"15"	"1279"	"79"	"46"	"323"	"1658"	"431"	"1056"	"0"	"3538"	"170"	"2"	"192"	"400"	"0"	"5661"	"138"	"801"	"9360"	"9063"	"10"	"664"	"790"	"119"	"123"	"124"	"1"	"1"	"720"	"362"	"427"	"183"	"632"	"82"	"0"	"4"	"176"	"252"	"1654"	"1"	"4"	"1304"	"2"	"0"	"1386"	"10"	"685"	"744"	"358"	"590"	"1576"	"1010"	"1"	"0"	"2312"	"14"	"1243"	"755"	"747"	"418"	"2"	"14"	"1670"	"130"	"834"	"125"	"160"	"561"	"38"	"535"	"255"	"695"	"42"	"748"	"26"	"15"	"23"	"27"	"21"	"6"	"0"	"392"	"517"	"795"	"1800"	"6719"	"7"	"583"	"0"	"1"	"1"	"1"	"0"	"3"	"791"	"0"	"1"	"3"	"1"	"0"	"0"	"0"	"1"	"0"	"0"	"696"	"2131"	"3134"	"2"	"0"	"45"	"964"	"219"	"1"	"472"	"545"	"566"	"36"	"457"	"115"	"1"	"10"	"147"	"202"	"328"	"1482"	"0"	"669"	"108"	"592"	"186"	"116"	"0"	"1"	"0"	"709"	"153"	"380"	"878"	"276"	"1"	"376"	"575"	"13"	"2"	"0"	"2"	"561"	"156"	"81"	"1028"	"742"	"302"	"14"	"448"	"0"	"405"	"2031"	"118"	"29"	"758"	"735"	"1753"	"216"	"566"	"315"	"1585"	"5"	"382"	"109"	"895"	"0"	"6"	"0"	"1"	"2"	"2"	"5"	"0"	"4"	"0"	"0"	"3482"	"1015"	"244"	"302"	"1766"	"1014"	"11"	"12"	"2"	"2"	"695"	"3"	"124"	"191"	"7896"	"405"	"107"	"58"	"6"	"618"	"289"	"2"	"253"	"0"	"328"	"108"	"359"	"900"	"9"	"0"	"21"	"616"	"515"	"7"	"4"	"1144"	"1"	"2"	"19"	"85"	"7"	"1"	"1898"	"90"	"142"	"556"	"19487"	"14"	"1115"	"52"	"3515"	"1339"	"870"	"5"	"49"	"190"	"687"	"329"	"572"	"840"	"13294"	"47"	"1"	"0"	"3"	"128"	"21"	"0"	"4"	"2"	"0"	"4"	"57"	"539"	"438"	"1170"	"757"	"91"	"33"	"0"	"3"	"64"	"0"	"585"	"177"	"333"	"219"	"1"	"0"	"1"	"0"	"3306"	"372"	"2"	"1390"	"0"	"246"	"0"	"1600"	"0"	"2"	"5"	"404"	"1373"	"340"	"188"	"653"	"5"	"125"	"3464"	"486"	"116"	"19"	"0"	"3754"	"125"	"963"	"737"	"2591"	"2669"	"801"	"287"	"355"	"462"	"5"	"739"	"1142"	"797"	"1334"	"155"	"327"	"5031"	"696"	"435"	"4"	"9"	"40"	"508"	"1"	"161"	"28"	"1759"	"1174"	"632"	"1952"	"1994"	"214"	"0"	"11"	"9"	"4"	"0"	"0"	"3"	"871"	"3"	"289"	"2383"	"480"	"462"	"70"	"314"	"785"	"89"	"358"	"533"	"440"	"10"	"133"	"2015"	"3"	"3253"	"1"	"268"	"583"	"7"	"27"	"127"	"407"	"14"	"2644"	"1578"	"6"	"106"	"46"	"1876"	"737"	"2"	"12"	"338"	"6"	"1313"	"74"	"582"	"1513"	"449"	"97"	"0"	"881"	"8"	"525"	"1847"	"1605"	"223"	"171"	"199"	"600"	"0"	"61"	"478"	"328"	"0"	"16"	"147"	"66"	"189"	"597"	"834"	"26"	"51"	"71"	"194"	"777"	"597"	"426"	"4385"	"191"	"102"	"700"	"532"	"441"	"1095"	"352"	"619"	"1"	"10"	"910"	"1"	"14"	"2694"	"269"	"75"	"1"	"0"	"0"	"0"	"0"	"18"	"0"	"418"	"41"	"515"	"19"	"126"	"1041"	"40"	"111"	"1973"	"8"	"6"	"260"	"2676"	"1274"	"3"	"62"	"18"	"845"	"212"	"590"	"313"	"35"	"1"	"1133"	"2585"	"372"	"1274"	"490"	"1145"	"405"	"841"	"83"	"1128"	"0"	"0"	"0"	"0"	"0"	"6837"	"289"	"683"	"541"	"4643"	"1628"	"21106"	"18"	"187"	"3335"	"184"	"83"	"1971"	"7682"	"203"	"653"	"0"	"1787"	"535"	"1185"	"2729"	"5"	"86"	"1512"	"4"	"10170"	"360"	"572"	"1"	"77"	"1"	"2"	"0"	"4"	"0"	"272"	"448"	"1"	"410"	"5"	"13"	"0"	"2259"	"143"	"48"	"1392"	"1"	"5"	"3"	"1"	"84"	"0"	"1"	"0"	"0"	"1"	"13"	"259"	"0"	"387"	"754"	"1170"	"1979"	"6"	"2"	"754"	"32"	"2"	"30"	"613"	"1008"	"0"	"1128"	"1950"	"283"	"819"	"9"	"0"	"21"	"49"	"0"	"2"	"1"	"74"	"28"	"2294"	"2135"	"380"	"148"	"175"	"1826"	"156"	"188"	"42"	"4249"	"159"	"2"	"621"	"0"	"0"	"719"	"1098"	"946"	"610"	"188"	"65"	"132"	"10"	"3564"	"2"	"19"	"1"	"9960"	"554"	"62"	"67"	"37"	"621"	"16"	"143"	"1059"	"225"	"814"	"1"	"460"	"913"	"521"	"0"	"0"	"171"	"748"	"16"	"224"	"727"	"470"	"1520"	"360"	"9"	"12"	"276"	"1499"	"819"	"36"	"6"	"2"	"297"	"380"	"19260"	"46"	"8"	"854"	"299"	"742"	"291"	"49"	"1"	"1396"	"560"	"84"	"2572"	"4400"	"174"	"371"	"33"	"100"	"283"	"1"	"0"	"423"	"87"	"62"	"45"	"9"	"42"	"15"	"1"	"4"	"670"	"18"	"2"	"0"	"258"	"0"	"7"	"0"	"2"	"0"	"753"	"265"	"104"	"362"	"3196"	"83"	"128"	"28"	"93"	"292"	"608"	"193"	"21"	"731"	"320"	"33"	"838"	"738"	"1"	"1932"	"3"	"132"	"944"	"2"	"2"	"0"	"1000"	"7"	"495"	"789"	"5"	"0"	"151"	"325"	"166"	"10"	"306"	"3088"	"319"	"31241"	"32"	"0"	"0"	"4"	"0"	"5153"	"39"	"6"	"13791"	"1217"	"255"	"441"	"45"	"237"	"11289"	"3625"	"1399"	"8"	"57"	"91"	"1"	"56"	"0"	"345"	"43"	"5039"	"44"	"240"	"26"	"1426"	"577"	"183"	"3941"	"581"	"0"	"3"	"787"	"18"	"5763"	"4662"	"123"	"1"	"395"	"122"	"2"	"0"	"7"	"1947"	"35"	"114"	"571"	"128"	"0"	"2"	"1996"	"27"	"228"	"2"	"0"	"890"	"3019"	"1177"	"701"	"608"	"577"	"2"	"3"	"0"	"1"	"2"	"1"	"0"	"42"	"100"	"655"	"12"	"378"	"765"	"4"	"634"	"8385"	"0"	"26"	"137"	"821"	"2"	"49"	"0"	"2434"	"2378"	"0"	"125"	"336"	"6"	"779"	"128"	"1000"	"1"	"0"	"0"	"0"	"3561"	"15036"	"1196"	"170"	"221"	"268"	"0"	"359"	"13"	"307"	"3"	"634"	"945"	"108"	"91"	"38"	"0"	"0"	"6"	"230"	"7"	"0"	"4"	"3"	"235"	"86"	"0"	"0"	"11"	"3"	"2"	"1410"	"19"	"106"	"54"	"5"	"1151"	"16"	"153"	"291"	"714"	"2657"	"421"	"885"	"1330"	"862"	"660"	"787"	"190"	"712"	"86"	"548"	"2080"	"29"	"454"	"42"	"203"	"290"	"1217"	"808"	"379"	"474"	"180"	"74"	"13"	"52"	"902"	"113"	"647"	"354"	"1097"	"91"	"243"	"10"	"114"	"5"	"5"	"1"	"30"	"3"	"327"	"49"	"9"	"17"	"6"	"46"	"785"	"599"	"251"	"4"	"650"	"7"	"993"	"2"	"3"	"214"	"879"	"72"	"426"	"771"	"190"	"12"	"1002"	"29"	"3"	"2127"	"473"	"0"	"664"	"546"	"2583"	"181"	"2"	"234"	"462"	"651"	"2653"	"1032"	"233"	"798"	"1844"	"161"	"164"	"99"	"2279"	"332"	"1539"	"250"	"93"	"752"	"80"	"1211"	"731"	"4592"	"656"	"293"	"0"	"153"	"23"	"1"	"1243"	"73"	"17"	"18"	"350"	"365"	"260"	"145"	"597"	"8"	"88"	"1583"	"19"	"36"	"5939"	"274"	"84"	"171"	"648"	"1230"	"679"	"31"	"356"	"952"	"174"	"1380"	"500"	"47"	"129"	"10"	"65"	"179"	"469"	"4964"	"1"	"467"	"7580"	"4"	"43"	"53"	"298"	"5"	"404"	"402"	"605"	"657"	"2454"	"406"	"701"	"256"	"612"	"205"	"14"	"5"	"157"	"607"	"110"	"12"	"327"	"2313"	"604"	"552"	"330"	"2148"	"466"	"5"	"2836"	"19"	"179"	"841"	"1401"	"1287"	"169"	"1464"	"346"	"121"	"96"	"0"	"965"	"710"	"993"	"145"	"1939"	"1236"	"502"	"910"	"272"	"1097"	"14"	"0"	"542"	"682"	"0"	"1"	"46"	"304"	"511"	"17"	"1"	"0"	"27"	"303"	"715"	"318"	"624"	"291"	"19"	"5005"	"12"	"104"	"176"	"383"	"9"	"6"	"377"	"5"	"1441"	"305"	"1013"	"26"	"0"	"249"	"121"	"2"	"125"	"30"	"194"	"2578"	"385"	"0"	"3"	"1183"	"40"	"1"	"0"	"0"	"595"	"34"	"1486"	"224"	"3"	"649"	"3"	"79"	"71"	"1"	"0"	"561"	"2"	"0"	"1347"	"103"	"562"	"759"	"1723"	"4451"	"1393"	"50"	"2099"	"788"	"6601"	"82"	"0"	"2"	"2"	"130"	"6"	"1"	"763"	"25"	"2"	"21"	"1022"	"128"	"1054"	"511"	"771"	"0"	"1762"	"1027"	"360"	"2335"	"2278"	"1"	"1"	"0"	"357"	"1"	"0"	"0"	"0"	"4"	"7"	"264"	"199"	"432"	"41"	"329"	"213"	"1011"	"320"	"171"	"396"	"81"	"121"	"474"	"42"	"582"	"974"	"746"	"337"	"288"	"36"	"909"	"4731"	"178"	"499"	"0"	"2"	"4"	"117"	"1095"	"676"	"474"	"346"	"1"	"39"	"4"	"1"	"11865"	"1094"	"5"	"213"	"1451"	"1929"	"1"	"822"	"386"	"132"	"586"	"52"	"327"	"0"	"3284"	"442"	"1465"	"228"	"18"	"125"	"1556"	"127"	"65"	"26"	"51"	"359"	"764"	"326"	"236"	"134"	"27"	"58"	"1925"	"26"	"2014"	"1387"	"1354"	"387"	"260"	"4"	"476"	"0"	"137"	"2475"	"606"	"122"	"394"	"1234"	"627"	"1144"	"142"	"37"	"11"	"1384"	"6"	"3"	"24"	"522"	"133"	"263"	"525"	"291"	"482"	"2249"	"1748"	"1706"	"1292"	"647"	"62"	"0"	"0"	"399"	"14"	"1012"	"158"	"662"	"191"	"59"	"125"	"4"	"223"	"19"	"145"	"70"	"25"	"185"	"1"	"2"	"27"	"4"	"0"	"1"	"0"	"75"	"299"	"1"	"628"	"34"	"1725"	"152"	"0"	"0"	"165"	"387"	"4"	"3621"	"2371"	"139"	"1328"	"799"	"1835"	"115"	"292"	"3345"	"1352"	"1095"	"1979"	"2276"	"1206"	"40"	"1331"	"3431"	"354"	"3458"	"1305"	"397"	"108"	"899"	"3416"	"3279"	"951"	"498"	"8"	"7355"	"35193"	"498"	"929"	"2"	"50"	"1"	"257"	"116"	"28563"	"1650"	"1919"	"320"	"2538"	"127"	"1173"	"2454"	"0"	"111"	"2331"	"11124"	"7537"	"34"	"439"	"5593"	"56"	"1606"	"0"	"156"	"81"	"5"	"3"	"24"	"45"	"0"	"0"	"1"	"0"	"1"	"2"	"1"	"26"	"1799"	"199"	"603"	"15"	"308"	"132"	"0"	"2032"	"1477"	"109"	"0"	"21"	"2474"	"11"	"144"	"572"	"323"	"3030"	"2"	"114"	"215"	"20676"	"0"	"76"	"7847"	"4958"	"2074"	"898"	"180"	"727"	"2434"	"711"	"881"	"5778"	"2203"	"1606"	"3"	"1"	"2"	"169"	"1"	"136"	"2"	"1185"	"393"	"1030"	"186"	"624"	"9"	"29"	"0"	"1361"	"203"	"2500"	"76"	"1242"	"67"	"497"	"2"	"10"	"725"	"150"	"313"	"580"	"20"	"91"	"97"	"0"	"0"	"3862"	"380"	"576"	"620"	"2273"	"613"	"1219"	"274"	"395"	"853"	"479"	"919"	"303"	"90"	"2"	"0"	"20"	"290"	"1"	"1326"	"314"	"10"	"35"	"0"	"36"	"3"	"0"	"184"	"1209"	"2343"	"1944"	"156"	"567"	"631"	"264"	"131"	"1"	"1894"	"300"	"9323"	"1"	"596"	"2"	"614"	"0"	"531"	"4134"	"188"	"54"	"19145"	"78"	"50"	"0"	"26"	"896"	"131"	"129"	"293"	"141"	"881"	"2090"	"87"	"7"	"4"	"1"	"3"	"0"	"1339"	"1027"	"754"	"683"	"829"	"1340"	"393"	"480"	"1620"	"4461"	"981"	"1"	"753"	"1000"	"322"	"1704"	"251"	"85"	"377"	"5"	"248"	"1280"	"2925"	"6310"	"1918"	"306"	"1038"	"1370"	"4846"	"757"	"2102"	"34"	"1440"	"394"	"3394"	"65"	"301"	"223"	"764"	"575"	"134"	"2793"	"3387"	"172"	"590"	"396"	"1178"	"20"	"0"	"140"	"313"	"1"	"231"	"6"	"7"	"1021"	"59"	"76"	"0"	"971"	"199"	"267"	"185"	"625"	"556"	"290"	"13"	"68"	"44"	"13"	"743"	"524"	"1425"	"498"	"798"	"141"	"484"	"1445"	"55"	"20"	"671"	"1"	"2"	"0"	"0"	"1161"	"0"	"1"	"1"	"9"	"0"	"1"	"25"	"328"	"219"	"1"	"619"	"1"	"1"	"0"	"32"	"1282"	"15"	"1"	"240"	"44"	"145"	"35"	"1064"	"0"	"2"	"101"	"207"	"696"	"2"	"1"	"2971"	"4248"	"3231"	"177"	"936"	"2"	"149"	"1336"	"272"	"22"	"555"	"735"	"5"	"320"	"2948"	"161"	"197"	"185"	"7"	"0"	"0"	"4"	"1058"	"2"	"8"	"3"	"9"	"148"	"3637"	"53"	"289"	"849"	"75"	"1"	"4"	"213"	"10"	"236"	"27"	"522"	"303"	"12"	"526"	"267"	"3"	"4"	"806"	"1751"	"30"	"0"	"60"	"7"	"460"	"54"	"1599"	"480"	"2"	"3340"	"2"	"1393"	"415"	"2151"	"0"	"1"	"0"	"0"	"0"	"2"	"0"	"0"	"18"	"0"	"0"	"0"	"0"	"0"	"0"	"0"	"0"	"0"	"0"	"0"	"0"	"0"	"2"	"0"	"0"	"0"	"1"	"10"	"3212"	"1823"	"4528"	"483"	"5048"	"3"	"529"	"2296"	"1472"	"12"	"60"	"30"	"923"	"1209"	"14"	"1780"	"97"	"1777"	"296"	"0"	"0"	"0"	"0"	"0"	"0"	"0"	"3465"	"39"	"493"	"1117"	"1875"	"819"	"346"	"271"	"514"	"176"	"253"	"0"	"5"	"1482"	"1196"	"1"	"13910"	"545"	"293"	"210"	"258"	"21"	"25"	"2191"	"90"	"460"	"219"	"0"	"0"	"0"	"0"	"0"	"0"	"590"	"445"	"515"	"710"	"170"	"2790"	"1521"	"9"	"10"	"296"	"1692"	"1316"	"2432"	"258"	"78"	"0"	"148"	"1"	"1639"	"1"	"29"	"66"	"626"	"1059"	"1178"	"10"	"0"	"14"	"648"	"429"	"343"	"365"	"76"	"1038"	"235"	"382"	"1362"	"4120"	"93"	"3299"	"494"	"248"	"423"	"547"	"348"	"937"	"1601"	"56"	"304"	"808"	"409"	"5"	"36"	"42"	"77"	"40"	"49"	"373"	"8"	"3343"	"1187"	"2"	"1"	"29"	"148"	"452"	"4"	"24"	"1918"	"198"	"0"	"1510"	"1"	"0"	"0"	"0"	"0"	"0"	"0"	"2925"	"1599"	"1285"	"676"	"2165"	"192"	"179"	"1011"	"88"	"1314"	"88"	"13"	"30"	"1"	"5030"	"0"	"333"	"5"	"941"	"23"	"648"	"4555"	"12"	"59"	"239"	"631"	"1625"	"4518"	"2208"	"76"	"69"	"901"	"720"	"5"	"2"	"2222"	"677"	"176"	"522"	"3187"	"36"	"139"	"4274"	"68"	"1"	"13"	"256"	"213"	"3"	"344"	"1127"	"353"	"45"	"363"	"51"	"225"	"1500"	"79"	"0"	"43"	"12"	"389"	"9554"	"1129"	"2"	"358"	"250"	"8024"	"0"	"1072"	"0"	"1011"	"1020"	"224"	"1"	"2774"	"130"	"50"	"1739"	"131"	"89"	"165"	"7"	"354"	"1"	"3553"	"2219"	"242"	"18826"	"624"	"442"	"2502"	"693"	"30"	"463"	"1268"	"4356"	"80"	"84"	"74"	"300"	"531"	"3849"	"955"	"1005"	"376"	"1292"	"52"	"11"	"389"	"2555"	"1514"	"633"	"1143"	"5404"	"574"	"319"	"0"	"1"	"630"	"3724"	"4056"	"172"	"1215"	"2305"	"3762"	"289"	"21800"	"254"	"1036"	"664"	"409"	"2623"	"1835"	"6"	"10"	"149"	"4810"	"1543"	"12"	"0"	"4638"	"1606"	"1451"	"46"	"577"	"0"	"2874"	"739"	"74"	"41"	"1851"	"21"	"241"	"222"	"1119"	"4927"	"122"	"7673"	"2263"	"842"	"3287"	"3040"	"403"	"3501"	"3227"	"941"	"274"	"7"	"1774"	"1"	"893"	"5"	"499"	"161"	"5825"	"260"	"21"	"459"	"193"	"1871"	"123"	"1712"	"8"	"393"	"1"	"3"	"3706"	"946"	"4"	"0"	"10"	"83"	"63"	"2"	"3385"	"338"	"755"	"0"	"0"	"0"	"74"	"1"	"2"	"18"	"104"	"19"	"151"	"8"	"5"	"7"	"9"	"9"	"5"	"1355"	"0"	"2"	"886"	"0"	"0"	"0"	"0"	"2204"	"1366"	"352"	"379"	"1"	"3004"	"109"	"0"	"0"	"0"	"0"	"0"	"0"	"477"	"0"	"14"	"30"	"144"	"0"	"259"	"1340"	"12076"	"343"	"2"	"1487"	"539"	"2"	"7"	"22920"	"305"	"36"	"2"	"6"	"0"	"1167"	"2730"	"1"	"30"	"317"	"134"	"614"	"8"	"2"	"0"	"2"	"0"	"3106"	"835"	"1423"	"2731"	"226"	"42"	"63"	"9"	"147"	"2153"	"2"	"0"	"0"	"0"	"0"	"2949"	"1"	"4"	"5"	"70"	"9"	"0"	"0"	"2924"	"6"	"2"	"7"	"1878"	"28"	"1"	"162"	"20"	"1275"	"1"	"4"	"1"	"778"	"25"	"0"	"11"	"18554"	"6"	"2043"	"1033"	"491"	"7"	"3"	"2"	"0"	"0"	"0"	"0"	"0"	"1"	"0"	"330"	"2"	"68"	"374"	"3"	"1"	"19"	"1"	"2"	"0"	"0"	"0"	"102"	"80"	"138"	"0"	"512"	"2"	"0"	"2"	"1"	"872"	"191"	"609"	"9"	"127"	"433"	"20"	"0"	"2"	"4"	"0"	"0"	"1"	"30"	"0"	"0"	"0"	"0"	"0"	"3"	"0"	"0"	"0"	"14"	"2"	"266"	"0"	"0"	"0"	"0"	"1"	"0"	"1"	"3"	"638"	"593"	"230"	"7"	"747"	"169"	"522"	"694"	"24"	"1"	"2"	"0"	"0"	"1411"	"35"	"1147"	"0"	"0"	"46968"	"108"	"2"	"0"	"2"	"1268"	"0"	"0"	"134"	"431"	"477"	"13"	"0"	"19"	"332"	"43"	"34"	"1"	"5"	"52"	"0"	"7911"	"0"	"3"	"0"	"1277"	"40751"	"2483"	"185"	"153"	"1161"	"1"	"339"	"236"	"85"	"147"	"1"	"337"	"6121"	"1520"	"595"	"215"	"3"	"707"	"129"	"280"	"0"	"171"	"2"	"13466"	"436"	"360"	"5"	"102"	"13"	"1168"	"73"	"390"	"463"	"235"	"36"	"255"	"3322"	"2"	"0"	"1"	"0"	"296"	"8"	"1142"	"439"	"61"	"0"	"675"	"1541"	"0"	"2"	"0"	"35831"	"0"	"2"	"1110"	"0"	"55"	"1507"	"101"	"250"	"12526"	"579"	"933"	"738"	"2994"	"133"	"115"	"27"	"90"	"36"	"9776"	"235"	"387"	"0"	"1450"	"3405"	"840"	"692"	"25009"	"126"	"3"	"1073"	"509"	"1"	"1695"	"2526"	"1"	"8590"	"13431"	"0"	"189"	"4"	"528"	"11"	"2635"	"685"	"23"	"76"	"189"	"2"	"416"	"22"	"44"	"3"	"427"	"7676"	"9"	"505"	"1"	"0"	"111"	"12"	"0"	"51"	"293"	"2100"	"1897"	"1146"	"330"	"2026"	"10564"	"46"	"1"	"175"	"269"	"2"	"44"	"56"	"493"	"1778"	"2211"	"143"	"3479"	"866"	"827"	"0"	"8748"	"172"	"431"	"18"	"289"	"244"	"319"	"4"	"5"	"1"	"0"	"1"	"4372"	"1"	"552"	"3174"	"403"	"625"	"14"	"2"	"3"	"102"	"1850"	"493"	"45"	"493"	"7"	"0"	"2"	"867"	"234"	"3"	"570"	"472"	"154"	"396"	"0"	"768"	"836"	"138"	"215"	"12701"	"0"	"2"	"3649"	"234"	"0"	"101"	"5"	"1"	"0"	"7806"	"2808"	"0"	"96"	"0"	"117"	"102"	"999"	"3661"	"1262"	"1"	"2"	"2"	"0"	"239"	"0"	"0"	"23"	"57"	"435"	"43"	"40"	"11"	"3369"	"779"	"1"	"0"	"3081"	"0"	"70"	"1330"	"20"	"72"	"89"	"981"	"188"	"1055"	"156"	"0"	"316"	"33"	"5"	"29"	"530"	"768"	"2"	"2239"	"47"	"110"	"53"	"118"	"4649"	"2162"	"92"	"1416"	"436"	"0"	"2"	"544"	"6"	"225"	"1413"	"314"	"220"	"2"	"0"	"221"	"2"	"1579"	"1420"	"21"	"1"	"682"	"1"	"594"	"178"	"483"	"0"	"0"	"24"	"36"	"2581"	"5"	"68"	"338"	"1143"	"32"	"97"	"28"	"1239"	"0"	"3"	"373"	"0"	"3"	"58"	"0"	"38"	"50"	"13"	"0"	"53"	"0"	"0"	"0"	"0"	"3"	"48"	"30"	"3"	"0"	"120"	"0"	"0"	"7"	"270"	"5"	"1"	"2"	"1"	"13"	"1"	"20"	"20"	"140"	"0"	"0"	"4"	"114"	"159"	"0"	"5"	"217"	"2"	"3"	"1"	"0"	"0"	"2"	"8"	"23"	"48"	"6"	"445"	"0"	"0"	"2214"	"0"	"128149"	"20461"	"23"	"12853"	"44779"	"0"	"2431"	"0"	"8481"	"155"	"342"	"24974"	"8665"	"84366"	"4289"	"375"	"1828"	"3695"	"0"	"3193"	"1"	"798"	"1106"	"97"	"339"	"67"	"2642"	"20"	"475"	"26"	"744"	"840"	"173"	"1"	"1063"	"528"	"20116"	"196"	"1502"	"1425"	"492"	"2183"	"5201"	"6"	"87"	"13648"	"28"	"0"	"0"	"467"	"0"	"103"	"0"	"0"	"75"	"3"	"71"	"110"	"2"	"347"	"1660"	"6"	"137"	"1230"	"60"	"0"	"0"	"713"	"1341"	"80"	"44"	"13"	"2"	"33"	"61"	"17"	"0"	"8"	"122"	"1"	"35"	"107"	"3912"	"5"	"2"	"3"	"18"	"6432"	"1415"	"1507"	"1005"	"0"	"34"	"108"	"1026"	"36468"	"10833"	"2087"	"9853"	"427"	"0"	"1449"	"1"	"2584"	"2"	"1110"	"32"	"26"	"0"	"1449"	"108"	"1"	"3"	"2"	"93"	"1448"	"2474"	"8"	"0"	"2183"	"887"	"636"	"12"	"0"	"68"	"761"	"2"	"2"	"7"	"14"	"26"	"430"	"839"	"1860"	"355"	"155"	"0"	"0"	"6353"	"16"	"427"	"5"	"95"	"170"	"1487"	"15"	"1"	"96"	"483"	"0"	"1803"	"1461"	"1117"	"3596"	"65"	"16"	"0"	"11"	"6457"	"1"	"8"	"1"	"545"	"24"	"264"	"20"	"86"	"7693"	"793"	"9"	"7"	"139"	"41"	"1"	"2"	"487"	"595"	"113"	"2"	"1414"	"504"	"302"	"23"	"615"	"1760"	"3"	"235"	"1"	"6"	"5"	"33"	"628"	"3"	"3"	"1853"	"3461"	"375"	"1"	"5"	"198"	"1"	"57"	"1248"	"81"	"0"	"52"	"0"	"1"	"423"	"0"	"271"	"648"	"1882"	"16"	"26"	"742"	"46"	"1"	"1220"	"128"	"0"	"174"	"5683"	"1"	"2314"	"0"	"0"	"0"	"3"	"408"	"564"	"93"	"517"	"1378"	"1392"	"0"	"1002"	"3"	"0"	"0"	"18"	"337"	"185"	"0"	"0"	"2"	"0"	"2"	"222"	"2522"	"17"	"276"	"1730"	"0"	"1"	"127"	"55"	"15"	"10"	"6"	"78"	"2141"	"911"	"4663"	"454"	"1"	"11"	"518"	"0"	"9861"	"244"	"340"	"693"	"1"	"0"	"261"	"19"	"66"	"1"	"1"	"0"	"0"	"11"	"842"	"0"	"52"	"0"	"43"	"29"	"0"	"0"	"98"	"2"	"3"	"9"	"8"	"0"	"274"	"5"	"18"	"280"	"0"	"71"	"0"	"404"	"0"	"0"	"93"	"0"	"1"	"4"	"6"	"137"	"0"	"615"	"36"	"10"	"252"	"32"	"3"	"2"	"440"	"1"	"0"	"1"	"2"	"35"	"86"	"2"	"27"	"27"	"24"	"0"	"129"	"6"	"0"	"2"	"2"	"105"	"9"	"8"	"0"	"24"	"10"	"2"	"0"	"2"	"97"	"0"	"1"	"12"	"0"	"8"	"4"	"1"	"0"	"3"	"3"	"0"	"0"	"0"	"0"	"132"	"0"	"141"	"0"	"0"	"3"	"69"	"0"	"11"	"232"	"1"	"80"	"0"	"0"	"1"	"0"	"0"	"8"	"55"	"0"	"3"	"8"	"0"	"1"	"58"	"0"	"0"	"16"	"0"	"1"	"0"	"1"	"258"	"114"	"104"	"5"	"1169"	"709"	"151"	"0"	"357"	"0"	"0"	"32"	"1441"	"6"	"0"	"173"	"665"	"59"	"49"	"47"	"144"	"34"	"29"	"144"	"98"	"98"	"27"	"6"	"51"	"0"	"69"	"59"	"10"	"322"	"203"	"87"	"47"	"1"	"525"	"131"	"132"	"21"	"14"	"28"	"34"	"246"	"20"	"853"	"179"	"87"	"220"	"232"	"438"	"1024"	"11"	"1599"	"193"	"426"	"5417"	"934"	"8"	"11"	"766"	"962"	"1694"	"1324"	"84"	"538"	"940"	"59"	"175"	"5"	"128"	"1"	"0"	"0"	"8"	"12"	"2"	"7"	"3"	"0"	"2"	"98"	"0"	"0"	"0"	"24"	"23"	"0"	"0"	"637"	"0"	"2"	"13"	"8"	"81"	"829"	"13"	"1"	"1"	"15"	"4"	"17"	"0"	"0"	"0"	"0"	"0"	"0"	"1"	"0"	"0"	"0"	"53"	"2"	"2"	"0"	"144"	"8"	"0"	"30"	"0"	"0"	"4"	"0"	"232"	"0"	"82"	"41"	"0"	"4"	"0"	"30"	"1"	"0"	"7"	"0"	"0"	"1"	"0"	"9"	"0"	"2"	"0"	"3"	"4"	"0"	"23"	"8"	"0"	"0"	"2"	"4"	"0"	"0"	"1"	"0"	"3"	"11"	"0"	"0"	"0"	"0"	"6"	"0"	"0"	"3"	"3"	"1"	"0"	"1"	"7"	"4"	"2"	"1"	"0"	"13"	"0"	"3"	"1"	"0"	"24"	"4"	"7"	"2"	"2"	"1"	"0"	"2"	"6"	"4"	"0"	"1"	"10"	"1061"	"272"	"1876"	"0"	"1338"	"465"	"5765"	"173"	"231"	"1507"	"1141"	"12"	"607"	"4474"	"1303"	"4215"	"1106"	"506"	"1657"	"611"	"62"	"250"	"20"	"651"	"631"	"2347"	"799"	"651"	"143"	"1320"	"2171"	"388"	"193"	"181"	"96"	"230"	"1041"	"2155"	"15969"	"34"	"0"	"7"	"5176"	"381"	"497"	"775"	"94"	"583"	"6"	"0"	"43"	"716"	"341"	"911"	"596"	"1115"	"611"	"46"	"11170"	"777"	"20"	"41"	"85"	"837"	"19987"	"848"	"499"	"2164"	"671"	"9376"	"3"	"345"	"96"	"1851"	"32"	"660"	"375"	"7"	"880"	"106"	"1035"	"17969"	"2985"	"708"	"10"	"1499"	"377"	"297"	"82"	"4099"	"1041"	"282"	"9603"	"1219"	"506"	"663"	"117"	"369"	"153"	"1698"	"23"	"920"	"182"	"836"	"365"	"1184"	"267"	"5663"	"12843"	"5"	"515"	"400"	"1222"	"22"	"13"	"0"	"1"	"93306"	"263"	"632"	"2936"	"128"	"146"	"9208"	"483"	"2709"	"325"	"4029"	"34"	"801"	"545"	"163"	"107"	"320"	"1"	"1343"	"1647"	"10694"	"2247"	"185"	"978"	"666"	"3457"	"4117"	"4833"	"1036"	"4636"	"7299"	"2746"	"1"	"1077"	"725"	"0"	"1"	"3340"	"3"	"0"	"2"	"0"	"1332"	"4"	"1"	"2"	"0"	"54"	"762"	"2429"	"58"	"0"	"0"	"2172"	"1"	"0"	"1"	"4"	"11165"	"1932"	"6"	"205"	"456"	"1273"	"274"	"840"	"2"	"2798"	"313"	"86"	"63"	"18"	"18"	"516"	"921"	"183"	"543"	"76"	"1203"	"1324"	"503"	"958"	"57"	"30"	"1"	"3"	"49"	"3"	"924"	"3"	"655"	"60"	"843"	"29"	"1797"	"1562"	"290"	"242"	"3317"	"731"	"3081"	"515"	"3"	"28"	"26"	"3"	"8"	"2"	"1"	"2"	"0"	"5"	"0"	"0"	"0"	"0"	"0"	"1780"	"60"	"200"	"2420"	"63"	"7417"	"20"	"225"	"176"	"1270"	"46"	"0"	"122"	"12"	"923"	"1147"	"37"	"1"	"4"	"8"	"760"	"105"	"199"	"431"	"173"	"18"	"44"	"1101"	"87"	"39"	"224"	"1001"	"375"	"805"	"466"	"127"	"532"	"533"	"7807"	"21"	"2066"	"51"	"9"	"2"	"1"	"0"	"328"	"140"	"42"	"1"	"251"	"3"	"2"	"62"	"880"	"114"	"278"	"2"	"1944"	"1294"	"1237"	"11"	"9"	"7"	"124"	"16"	"556"	"4152"	"613"	"1422"	"2109"	"1186"	"453"	"3"	"2"	"0"	"83"	"99"	"162"	"51"	"881"	"2"	"53"	"1171"	"0"	"0"	"0"	"0"	"0"	"0"	"0"	"0"	"0"	"0"	"0"	"0"	"0"	"0"	"0"	"0"	"0"	"0"	"0"	"0"	"0"	"0"	"0"	"0"	"0"	"0"	"1539"	"162"	"127"	"348"	"0"	"43"	"0"	"392"	"1"	"229"	"78"	"113"	"7297"	"1557"	"0"	"0"	"0"	"0"	"0"	"1"	"0"	"0"	"0"	"0"	"0"	"0"	"0"	"0"	"0"	"1"	"0"	"0"	"0"	"0"	"0"	"0"	"0"	"1"	"0"	"3"	"0"	"124"	"2509"	"2602"	"138"	"1385"	"511"	"2"	"0"	"15"	"289"	"172"	"2"	"2040"	"6"	"6"	"3056"	"148"	"316"	"200"	"0"	"2386"	"9"	"2004"	"6"	"34"	"1898"	"0"	"0"	"0"	"1345"	"30"	"426"	"0"	"1"	"234"	"783"	"2742"	"232"	"189"	"2"	"83"	"1"	"30"	"0"	"2"	"6"	"1072"	"5"	"177"	"1209"	"1357"	"2460"	"643"	"95"	"0"	"1"	"0"	"1"	"126"	"107"	"760"	"284"	"76"	"1395"	"248"	"0"	"4"	"1"	"4"	"0"	"132"	"378"	"567"	"808"	"1010"	"614"	"242"	"1425"	"1435"	"945"	"333"	"129"	"251"	"272"	"18"	"9"	"7"	"10"	"28"	"924"	"0"	"1"	"191"	"2927"	"1359"	"85"	"4495"	"2888"	"1311"	"4125"	"3"	"403"	"295"	"175"	"278"	"447"	"101"	"117"	"228"	"285"	"579"	"0"	"0"	"0"	"0"	"1"	"0"	"9"	"99"	"29"	"3984"	"554"	"1935"	"776"	"217"	"430"	"461"	"435"	"681"	"1604"	"0"	"0"	"0"	"863"	"2037"	"3096"	"293"	"548"	"4"	"3"	"0"	"2190"	"13"	"774"	"838"	"529"	"1731"	"1261"	"1615"	"45"	"0"	"0"	"966"	"0"	"17"	"4546"	"463"	"102"	"85"	"389"	"170"	"0"	"0"	"0"	"1"	"3"	"0"	"0"	"358"	"665"	"224"	"247"	"47"	"30"	"68"	"52"	"1023"	"396"	"115"	"477"	"2346"	"550"	"1771"	"869"	"1239"	"970"	"2"	"719"	"4707"	"1111"	"271"	"180"	"5"	"1629"	"54"	"2200"	"685"	"2001"	"18"	"4314"	"1836"	"2093"	"160"	"120"	"1197"	"6"	"3"	"12"	"1"	"0"	"0"	"1"	"77"	"4"	"4"	"0"	"0"	"31"	"124"	"373"	"1769"	"8"	"2492"	"577"	"1832"	"1"	"2282"	"3588"	"0"	"1"	"1"	"4124"	"4"	"1"	"432"	"305"	"4825"	"899"	"1038"	"17"	"3"	"51"	"207"	"2"	"1085"	"1552"	"621"	"1115"	"703"	"3"	"1"	"14"	"6898"	"2"	"1"	"3"	"71"	"42"	"5"	"0"	"0"	"992"	"0"	"3"	"674"	"0"	"1162"	"0"	"645"	"304"	"972"	"787"	"1218"	"1748"	"726"	"1542"	"299"	"904"	"210"	"30"	"219"	"205"	"982"	"2883"	"0"	"0"	"0"	"1397"	"1"	"2079"	"4252"	"4908"	"0"	"0"	"0"	"99"	"0"	"0"	"60"	"16627"	"8763"	"14245"	"19641"	"14662"	"9827"	"2210"	"189"	"137"	"22"	"0"	"392"	"88"	"2008"	"4401"	"1"	"839"	"0"	"11"	"1"	"47"	"0"	"0"	"2"	"1"	"3"	"5"	"544"	"1092"	"80"	"48"	"2072"	"308"	"406"	"358"	"2"	"1"	"3"	"403"	"0"	"2"	"0"	"555"	"6"	"0"	"0"	"10"	"1578"	"65"	"1632"	"1"	"1106"	"675"	"904"	"459"	"681"	"859"	"201"	"2327"	"706"	"6446"	"9"	"1286"	"60"	"1573"	"7"	"51"	"14"	"0"	"0"	"931"	"2961"	"0"	"1"	"0"	"2"	"2800"	"1274"	"6"	"6"	"1"	"9"	"2"	"4"	"12783"	"0"	"2"	"212"	"0"	"579"	"0"	"1604"	"0"	"6"	"4"	"583"	"0"	"0"	"2595"	"20"	"462"	"775"	"189"	"1732"	"0"	"0"	"2"	"81"	"26"	"84"	"950"	"1"	"765"	"793"	"1130"	"1"	"4"	"3513"	"2925"	"20"	"263"	"235"	"307"	"1247"	"2060"	"901"	"5186"	"716"	"367"	"430"	"2"	"0"	"0"	"0"	"672"	"0"	"0"	"5"	"224"	"7"	"12"	"1"	"58"	"32"	"1"	"0"	"417"	"0"	"4"	"0"	"2"	"41"	"0"	"2"	"43"	"1"	"0"	"0"	"0"	"44"	"20"	"4"	"0"	"0"	"65"	"0"	"337"	"1411"	"0"	"0"	"0"	"0"	"6"	"0"	"761"	"0"	"0"	"2"	"24"	"251"	"7018"	"17"	"50"	"1536"	"1358"	"1627"	"2299"	"45"	"4295"	"1881"	"1154"	"155"	"50"	"1"	"10"	"0"	"1"	"0"	"477"	"1"	"7"	"27"	"1934"	"0"	"270"	"489"	"1043"	"5"	"1"	"11"	"77"	"0"	"0"	"0"	"550"	"1"	"0"	"0"	"0"	"0"	"0"	"4"	"0"	"57"	"561"	"6177"	"246"	"273"	"39"	"0"	"2"	"1"	"32"	"1"	"95"	"1562"	"0"	"0"	"1"	"2578"	"653"	"0"	"1922"	"1176"	"0"	"4"	"3618"	"0"	"1837"	"1326"	"4751"	"83"	"1760"	"1"	"0"	"0"	"14"	"7"	"0"	"2"	"0"	"1726"	"121"	"164"	"263"	"13"	"27"	"0"	"5"	"0"	"0"	"0"	"3611"	"525"	"298"	"52"	"3"	"0"	"0"	"3"	"9"	"12"	"32"	"6"	"55"	"75"	"0"	"1"	"1"	"3419"	"19"	"1"	"2111"	"4"	"1"	"0"	"0"	"138"	"0"	"0"	"6"	"33"	"944"	"2"	"0"	"0"	"0"	"4778"	"27"	"0"	"1"	"0"	"2"	"1839"	"0"	"458"	"670"	"134"	"0"	"5"	"0"	"216"	"24"	"80"	"589"	"1896"	"15"	"0"	"1"	"1"	"0"	"3"	"56"	"0"	"0"	"0"	"1"	"1418"	"822"	"1641"	"41"	"50"	"8"	"0"	"183"	"570"	"488"	"1851"	"1978"	"2513"	"18390"	"3251"	"2659"	"2326"	"1183"	"21"	"5454"	"3950"	"1"	"0"	"2"	"6"	"3"	"0"	"367"	"1"	"0"	"1"	"1"	"0"	"7"	"0"	"1"	"11"	"3"	"1"	"0"	"3"	"10"	"0"	"93"	"0"	"0"	"31"	"0"	"8"	"12"	"14"	"7"	"0"	"11"	"0"	"2"	"3"	"0"	"7"	"622"	"102"	"84"	"441"	"817"	"4705"	"1"	"1"	"0"	"1"	"1"	"0"	"1"	"4"	"23"	"0"	"0"	"0"	"58"	"111"	"0"	"0"	"3"	"0"	"2"	"1"	"0"	"83"	"0"	"2"	"5"	"0"	"130"	"18"	"29"	"0"	"4"	"0"	"424"	"0"	"0"	"155"	"2"	"11"	"7654"	"317"	"1908"	"0"	"0"	"100"	"0"	"10"	"1"	"0"	"1"	"2"	"2"	"1"	"0"	"3"	"2"	"4360"	"454"	"5"	"0"	"0"	"0"	"7"	"0"	"2"	"0"	"44"	"0"	"0"	"0"	"0"	"2"	"27"	"0"	"1"	"0"	"0"	"0"	"0"	"33"	"0"	"0"	"863"	"7977"	"170"	"136"	"0"	"0"	"1"	"0"	"0"	"64"	"0"	"146"	"55"	"1"	"0"	"0"	"0"	"0"	"118"	"2"	"3"	"2"	"39"	"170"	"46"	"61"	"6"	"844"	"1"	"2"	"33"	"82"	"0"	"243"	"0"	"0"	"0"	"0"	"1"	"1"	"0"	"15"	"1"	"0"	"0"	"1"	"3361"	"2617"	"2045"	"5"	"1291"	"305"	"4104"	"9"	"2"	"22"	"17"	"24"	"8389"	"0"	"0"	"82"	"55"	"873"	"625"	"4111"	"1130"	"1286"	"1867"	"468"	"1"	"2"	"0"	"0"	"0"	"0"	"0"	"0"	"4"	"0"	"53"	"270"	"3109"	"609"	"0"	"159"	"421"	"670"	"389"	"10"	"90"	"351"	"1"	"2"	"3"	"0"	"1"	"0"	"369"	"189"	"368"	"667"	"3"	"706"	"2572"	"4"	"3"	"341"	"0"	"166"	"1"	"0"	"2"	"0"	"0"	"3"	"0"	"2"	"13"	"0"	"0"	"0"	"1"	"0"	"72"	"0"	"2"	"0"	"0"	"0"	"2"	"3"	"1636"	"1233"	"3186"	"137"	"30"	"735"	"1"	"0"	"5"	"18"	"0"	"0"	"0"	"0"	"1"	"0"	"0"	"6101"	"2677"	"0"	"1526"	"20"	"621"	"136"	"8"	"301"	"896"	"1130"	"0"	"13"	"841"	"1045"	"299"	"125"	"4"	"530"	"266"	"586"	"150"	"309"	"543"	"197"	"102"	"534"	"0"	"48"	"13764"	"439"	"45"	"473"	"0"	"501"	"500"	"11"	"0"	"0"	"1"	"0"	"3"	"0"	"2"	"15749"	"9"	"3"	"47"	"1"	"1"	"73"	"35"	"25"	"19797"	"10"	"14"	"69"	"378"	"407"	"289"	"765"	"443"	"362"	"867"	"19419"	"773"	"0"	"0"	"117"	"236"	"7"	"91"	"27"	"15"	"6764"	"160"	"507"	"363"	"290"	"5"	"446"	"388"	"324"	"1088"	"0"	"67"	"0"	"0"	"0"	"0"	"1"	"0"	"0"	"0"	"0"	"0"	"0"	"0"	"0"	"3"	"406"	"1241"	"0"	"306"	"246"	"622"	"2"	"776"	"0"	"363"	"6053"	"131"	"1768"	"18"	"0"	"0"	"2"	"0"	"1"	"0"	"13"	"793"	"2"	"1188"	"431"	"27"	"831"	"102"	"0"	"1"	"3"	"1"	"0"	"7"	"365"	"182"	"508"	"45"	"1365"	"1510"	"482"	"110"	"9"	"4"	"0"	"0"	"0"	"0"	"1"	"6"	"0"	"0"	"0"	"0"	"0"	"9"	"3"	"384"	"2588"	"383"	"2"	"366"	"39"	"1161"	"1"	"2921"	"77"	"117"	"334"	"739"	"1437"	"1"	"1"	"1"	"310"	"1130"	"19"	"178"	"513"	"711"	"152"	"791"	"1"	"154"	"370"	"579"	"655"	"7"	"5"	"133"	"527"	"0"	"3"	"363"	"94"	"1156"	"241"	"178"	"501"	"219"	"214"	"10"	"3785"	"412"	"707"	"14"	"432"	"39"	"826"	"220"	"422"	"676"	"195"	"6"	"176"	"4"	"78"	"3244"	"170"	"1189"	"1444"	"280"	"14"	"11700"	"1263"	"450"	"10142"	"46"	"160"	"6360"	"125"	"774"	"35"	"198"	"473"	"7"	"785"	"659"	"199"	"3"	"169"	"121"	"48"	"509"	"29"	"381"	"181"	"296"	"1"	"387"	"1104"	"693"	"6"	"345"	"87"	"467"	"256"	"361"	"4"	"59"	"302"	"1285"	"5"	"0"	"17"	"922"	"8"	"218"	"774"	"467"	"210"	"2721"	"278"	"1210"	"61"	"6"	"40"	"713"	"327"	"248"	"13"	"0"	"3"	"14"	"413"	"453"	"1529"	"22"	"1862"	"1"	"2"	"2"	"1"	"12"	"0"	"1"	"782"	"405"	"1"	"130"	"975"	"869"	"255"	"437"	"15"	"765"	"3"	"234"	"398"	"2"	"330"	"1012"	"515"	"230"	"917"	"1"	"15"	"108"	"19"	"33"	"268"	"2695"	"9"	"740"	"3751"	"0"	"1252"	"0"	"1"	"0"	"0"	"105"	"0"	"0"	"30"	"60"	"1057"	"1"	"3"	"384"	"275"	"248"	"0"	"31"	"0"	"1268"	"94"	"75"	"188"	"731"	"485"	"773"	"649"	"92"	"96"	"2923"	"577"	"55"	"277"	"79"	"367"	"4"	"234"	"225"	"490"	"240"	"694"	"223"	"0"	"915"	"1605"	"154"	"4"	"183"	"1"	"2"	"2"	"0"	"18"	"3"	"96"	"966"	"0"	"0"	"307"	"1"	"222"	"21"	"4098"	"95"	"285"	"29"	"1309"	"630"	"447"	"186"	"1294"	"0"	"935"	"131"	"284"	"494"	"291"	"179"	"3"	"2558"	"14"	"6226"	"1279"	"5669"	"73"	"471"	"917"	"922"	"1881"	"107"	"3"	"8"	"11"	"5"	"699"	"77"	"1311"	"0"	"906"	"2113"	"557"	"149"	"425"	"306"	"119"	"43"	"201"	"3485"	"9"	"6"	"327"	"180"	"54"	"360"	"1115"	"96"	"2"	"1"	"1474"	"12"	"13"	"447"	"36"	"2212"	"137"	"5"	"2712"	"27"	"76"	"124"	"1905"	"0"	"0"	"289"	"108"	"191"	"158"	"12"	"353"	"987"	"695"	"136"	"388"	"26"	"393"	"147"	"105"	"1801"	"913"	"656"	"0"	"159"	"3736"	"1203"	"41"	"5"	"26"	"308"	"40"	"1678"	"25"	"0"	"25"	"640"	"0"	"181"	"2822"	"314"	"650"	"7902"	"365"	"537"	"0"	"10"	"1"	"1"	"0"	"0"	"0"	"19"	"0"	"1"	"0"	"0"	"6"	"570"	"40"	"12"	"4"	"0"	"0"	"2"	"0"	"1"	"0"	"0"	"3"	"0"	"0"	"224"	"40"	"224"	"0"	"827"	"2022"	"25"	"19"	"4"	"200"	"4"	"937"	"222"	"10834"	"42"	"224"	"3"	"525"	"18"	"742"	"367"	"0"	"4"	"5"	"562"	"42"	"120"	"68"	"419"	"6"	"121"	"960"	"216"	"1032"	"42"	"0"	"0"	"0"	"0"	"1"	"0"	"0"	"0"	"2"	"62"	"0"	"0"	"98"	"0"	"685"	"10"	"6"	"6"	"14"	"0"	"0"	"3"	"8"	"13"	"0"	"0"	"0"	"2064"	"18437"	"2"	"0"	"0"	"6541"	"2749"	"1078"	"850"	"779"	"1014"	"980"	"137"	"217"	"35"	"1"	"0"	"0"	"0"	"0"	"16"	"1"	"0"	"30"	"58"	"0"	"0"	"0"	"3"	"0"	"0"	"6"	"5"	"2"	"3"	"3"	"0"	"0"	"0"	"7"	"5"	"0"	"0"	"363"	"224"	"0"	"11"	"57"	"0"	"2"	"627"	"511"	"290"	"1135"	"0"	"3"	"10"	"111"	"2967"	"1"	"0"	"0"	"3"	"156"	"3"	"111"	"355"	"9"	"448"	"0"	"4"	"439"	"474"	"0"	"0"	"0"	"4"	"254"	"1"	"6"	"1"	"26"	"1973"	"0"	"1247"	"0"	"2"	"183"	"662"	"11"	"10"	"107"	"199"	"505"	"0"	"0"	"10"	"0"	"1"	"5"	"0"	"0"	"71"	"8"	"0"	"0"	"0"	"1"	"283"	"1255"	"824"	"240"	"0"	"0"	"1"	"5"	"2"	"0"	"2"	"241"	"0"	"2252"	"664"	"1403"	"767"	"1845"	"42"	"8"	"1069"	"0"	"2"	"135"	"930"	"43"	"2004"	"2334"	"805"	"14"	"0"	"50"	"4911"	"9"	"0"	"1048"	"62"	"444"	"15"	"822"	"4"	"39"	"154"	"49"	"4"	"130"	"321"	"2"	"595"	"0"	"2"	"1"	"2"	"3"	"200"	"253"	"707"	"172"	"0"	"1"	"0"	"0"	"0"	"0"	"2"	"0"	"0"	"0"	"2777"	"2"	"58"	"132"	"225"	"2811"	"3"	"338"	"547"	"540"	"114"	"6"	"626"	"347"	"1326"	"0"	"3"	"4"	"0"	"0"	"0"	"52"	"0"	"0"	"0"	"4"	"10"	"3"	"0"	"0"	"0"	"0"	"0"	"0"	"0"	"1"	"2869"	"0"	"1"	"0"	"0"	"0"	"0"	"0"	"0"	"0"	"4"	"0"	"0"	"1"	"0"	"0"	"0"	"2"	"0"	"0"	"0"	"0"	"0"	"6"	"1"	"191"	"484"	"197"	"860"	"2"	"2"	"0"	"23"	"0"	"2"	"4"	"7"	"0"	"1"	"0"	"2"	"4"	"0"	"0"	"1"	"0"	"4"	"1"	"104"	"0"	"1"	"32"	"26"	"0"	"3"	"1"	"1"	"3"	"428"	"2"	"10"	"0"	"1"	"4"	"0"	"3"	"1"	"0"	"1"	"1"	"0"	"0"	"7"	"68"	"0"	"8"	"0"	"0"	"0"	"0"	"0"	"0"	"20"	"7551"	"1075"	"735"	"4658"	"6664"	"1365"	"564"	"0"	"6"	"11"	"93"	"103"	"0"	"8"	"0"	"0"	"5"	"11"	"3"	"0"	"0"	"0"	"0"	"0"	"0"	"0"	"7"	"1"	"9"	"216"	"0"	"0"	"0"	"2"	"0"	"5"	"3"	"0"	"1"	"1"	"18"	"6"	"111"	"1540"	"1917"	"57"	"1"	"2"	"1"	"5"	"3"	"0"	"0"	"2"	"101"	"0"	"0"	"795"	"189"	"0"	"0"	"20"	"1"	"0"	"96"	"2556"	"17"	"43"	"50"	"159"	"2"	"10"	"17"	"1"	"12"	"0"	"682"	"3633"	"1044"	"17333"	"0"	"1"	"51"	"0"	"1"	"2"	"21"	"64"	"22"	"1"	"585"	"2"	"0"	"5"	"539"	"0"	"0"	"0"	"0"	"0"	"0"	"5"	"20"	"2"	"3"	"0"	"0"	"1"	"17"	"2"	"0"	"95"	"213"	"12"	"690"	"20"	"536"	"209"	"52"	"17"	"384"	"1561"	"0"	"14"	"0"	"15"	"13"	"0"	"10"	"51"	"0"	"260"	"213"	"5"	"3"	"2"	"0"	"353"	"2"	"1"	"0"	"0"	"4"	"43"	"0"	"1"	"0"	"1"	"0"	"2"	"31"	"1"	"1"	"3"	"25"	"1"	"0"	"3"	"1"	"0"	"4"	"856"	"3329"	"8"	"6"	"0"	"1"	"1"	"1"	"0"	"0"	"0"	"1"	"7"	"0"	"0"	"4"	"2"	"0"	"2"	"7"	"0"	"1"	"3"	"4"	"0"	"0"	"0"	"2"	"0"	"1"	"5"	"1"	"559"	"780"	"0"	"1"	"0"	"0"	"0"	"9"	"3"	"0"	"6"	"3"	"146"	"231"	"0"	"5"	"1"	"0"	"3243"	"0"	"2"	"1"	"22"	"0"	"0"	"0"	"0"	"6"	"14"	"0"	"0"	"936"	"1"	"8"	"0"	"0"	"16"	"1846"	"0"	"4"	"1906"	"1455"	"621"	"817"	"2"	"2"	"7"	"1"	"4"	"59"	"1"	"0"	"0"	"340"	"0"	"0"	"2"	"0"	"7"	"0"	"0"	"5"	"11"	"31"	"1068"	"3"	"0"	"25"	"13"	"14"	"0"	"172"	"1"	"10"	"5815"	"0"	"3"	"316"	"3"	"2"	"0"	"52"	"0"	"0"	"1"	"0"	"0"	"0"	"0"	"3"	"2"	"3"	"4"	"1"	"0"	"0"	"0"	"0"	"4"	"2"	"0"	"3"	"1"	"1"	"0"	"11"	"1120"	"18"	"1"	"2"	"19"	"1"	"2"	"0"	"3"	"0"	"0"	"0"	"820"	"468"	"0"	"47"	"1"	"1"	"0"	"585"	"1"	"0"	"661"	"2"	"0"	"0"	"1"	"0"	"0"	"0"	"0"	"23"	"4"	"2"	"6"	"0"	"0"	"0"	"1"	"0"	"0"	"7"	"0"	"1"	"1"	"0"	"0"	"1"	"0"	"0"	"453"	"6"	"368"	"311"	"104"	"39"	"531"	"60"	"22"	"0"	"359"	"248"	"217"	"1251"	"170"	"788"	"0"	"1"	"0"	"0"	"0"	"0"	"1"	"14"	"2"	"7"	"0"	"1"	"31"	"0"	"0"	"0"	"739"	"2"	"2"	"0"	"3"	"70"	"31"	"0"	"1"	"4"	"7"	"641"	"331"	"0"	"60"	"20868"	"989"	"3"	"1"	"1"	"1"	"0"	"0"	"1"	"0"	"3"	"0"	"5"	"10"	"0"	"22"	"0"	"32"	"85"	"0"	"3"	"1"	"7"	"6"	"5"	"4"	"0"	"8"	"29"	"1"	"3"	"3"	"0"	"75"	"1052"	"1"	"0"	"0"	"3"	"1"	"1"	"5"	"0"	"0"	"0"	"0"	"0"	"0"	"9"	"1"	"1"	"3"	"28"	"1"	"0"	"0"	"324"	"2"	"109"	"0"	"2"	"27"	"0"	"0"	"1"	"0"	"0"	"0"	"1"	"0"	"1"	"0"	"2525"	"0"	"0"	"0"	"0"	"1"	"5"	"0"	"3"	"0"	"0"	"3"	"0"	"3"	"0"	"530"	"1"	"0"	"0"	"0"	"1231"	"3"	"9"	"0"	"8"	"0"	"34"	"0"	"0"	"0"	"1126"	"3312"	"0"	"7"	"0"	"0"	"1"	"1"	"2"	"25"	"10"	"9"	"1"	"0"	"0"	"0"	"0"	"10"	"2"	"0"	"0"	"0"	"0"	"0"	"0"	"1"	"0"	"1"	"655"	"5363"	"7"	"6"	"1"	"0"	"4"	"0"	"2"	"1"	"0"	"0"	"0"	"1"	"0"	"135"	"0"	"1"	"0"	"0"	"96"	"11"	"51"	"554"	"732"	"0"	"0"	"0"	"1"	"6"	"0"	"0"	"0"	"278"	"0"	"24"	"1676"	"0"	"1"	"5"	"8"	"4"	"1"	"2"	"0"	"0"	"1"	"0"	"1"	"0"	"0"	"0"	"2"	"0"	"0"	"1"	"3"	"0"	"0"	"0"	"0"	"0"	"1"	"0"	"3"	"2"	"0"	"0"	"0"	"2"	"5"	"5"	"0"	"80"	"0"	"1"	"0"	"0"	"0"	"0"	"0"	"0"	"0"	"0"	"0"	"0"	"1"	"0"	"0"	"1"	"0"	"0"	"0"	"2"	"0"	"0"	"0"	"0"	"0"	"0"	"0"	"0"	"1"	"5"	"1"	"1"	"0"	"4"	"2"	"3"	"1"	"2"	"0"	"0"	"5"	"0"	"0"	"0"	"3"	"0"	"1"	"14"	"0"	"6"	"1"	"1"	"0"	"0"	"1"	"5"	"526"	"0"	"1"	"0"	"0"	"0"	"2"	"0"	"0"	"0"	"1"	"1"	"0"	"0"	"3"	"0"	"1"	"1"	"0"	"0"	"0"	"0"	"0"	"0"	"0"	"0"	"0"	"1"	"0"	"0"	"0"	"7"	"2"	"6"	"0"	"0"	"1"	"0"	"0"	"0"	"0"	"1065"	"1058"	"1229"	"0"	"0"	"0"	"0"	"0"	"0"	"1"	"0"	"9"	"0"	"0"	"0"	"0"	"0"	"0"	"0"	"0"	"0"	"0"	"0"	"1"	"2"	"0"	"1"	"0"	"16"	"1"	"0"	"4"	"5"	"0"	"0"	"0"	"0"	"6"	"0"	"0"	"0"	"4"	"0"	"0"	"0"	"0"	"0"	"0"	"3"	"5"	"0"	"0"	"1"	"0"	"0"	"0"	"0"	"1"	"0"	"0"	"0"	"3"	"0"	"0"	"0"	"0"	"1"	"1"	"1"	"0"	"0"	"0"	"6"	"2"	"2"	"0"	"0"	"0"	"0"	"9"	"0"	"0"	"0"	"2"	"1"	"0"	"0"	"0"	"16"	"0"	"1"	"0"	"2"	"0"	"0"	"0"	"1"	"0"	"0"	"0"	"0"	"0"	"0"	"1"	"0"	"1"	"0"	"0"	"0"	"0"	"0"	"1"	"0"	"0"	"0"	"1"	"7"	"3"	"6"	"2"	"0"	"0"	"0"	"0"	"0"	"0"	"0"	"0"	"5"	"0"	"4"	"0"	"0"	"12"	"1"	"0"	"0"	"1"	"1"	"0"	"0"	"1"	"1"	"7"	"0"	"0"	"1970"	"9"	"4"	"0"	"0"	"1"	"1"	"1"	"0"	"5"	"1"	"0"	"2"	"0"	"1"	"0"	"1"	"0"	"2"	"1"	"4"	"1"	"178"	"2"	"8"	"3"	"1"	"3"	"0"	"6"	"33"	"814"	"1"	"75"	"3"	"0"	"1"	"1"	"2"	"0"	"0"	"0"	"0"	"7"	"891"	"2265"	"1"	"3"	"0"	"0"	"0"	"4"	"1967"	"0"	"778"	"6"	"1"	"0"	"0"	"194"	"0"	"0"	"0"	"0"	"9"	"2342"	"9"	"0"	"0"	"0"	"0"	"1"	"0"	"0"	"0"	"1"	"1"	"0"	"0"	"0"	"0"	"0"	"1"	"0"	"0"	"0"	"0"	"2"	"5"	"1"	"4"	"0"	"12"	"0"	"0"	"2"	"3"	"2"	"1"	"1465"	"3346"	"0"	"0"	"0"	"0"	"0"	"1"	"4"	"3"	"990"	"2375"	"0"	"1"	"4"	"5"	"17"	"69"	"0"	"16"	"6"	"43"	"978"	"0"	"1581"	"0"	"6"	"8"	"279"	"11"	"1"	"22"	"0"	"2"	"2"	"0"	"3"	"0"	"0"	"7"	"1"	"0"	"0"	"4"	"0"	"1"	"0"	"0"	"0"	"0"	"0"	"0"	"0"	"4"	"0"	"4"	"2"	"1"	"0"	"25"	"9"	"0"	"0"	"0"	"1"	"15"	"3"	"4"	"756"	"27"	"0"	"3"	"1"	"0"	"0"	"0"	"4"	"4"	"0"	"0"	"0"	"0"	"19"	"0"	"1"	"2"	"13"	"2"	"1"	"9"	"1"	"0"	"0"	"0"	"0"	"0"	"5"	"130"	"1"	"0"	"0"	"0"	"0"	"0"	"4"	"1"	"0"	"2"	"0"	"0"	"0"	"1"	"0"	"2"	"0"	"0"	"1"	"0"	"0"	"0"	"0"	"1"	"1"	"1"	"1"	"0"	"1"	"0"	"4"	"1"	"0"	"0"	"0"	"0"	"0"	"769"	"4"	"1"	"1"	"1"	"2"	"6"	"12"	"826"	"1027"	"0"	"0"	"0"	"0"	"1"	"11"	"7"	"0"	"18"	"18"	"1"	"2"	"13"	"0"	"23"	"0"	"30"	"0"	"0"	"2"	"26"	"20"	"12"	"63"	"828"	"9"	"4"	"1"	"2"	"190"	"0"	"14"	"0"	"0"	"0"	"0"	"8"	"1"	"0"	"1"	"2"	"1215"	"1"	"54"	"445"	"0"	"2"	"0"	"0"	"0"	"3"	"1"	"0"	"8"	"1"	"0"	"2"	"3"	"0"	"2"	"0"	"0"	"2"	"0"	"2"	"0"	"6"	"1"	"4"	"7"	"433"	"4807"	"2169"	"2"	"5"	"564"	"0"	"0"	"209"	"756"	"0"	"1351"	"353"	"30"	"5"	"5"	"0"	"0"	"0"	"2"	"326"	"0"	"0"	"329"	"75"	"748"	"175"	"4"	"1518"	"1"	"3204"	"4"	"27"	"719"	"457"	"0"	"441"	"4965"	"2"	"0"	"0"	"0"	"249"	"7037"	"0"	"0"	"22"	"5"	"207"	"2626"	"1298"	"0"	"0"	"22"	"251"	"3668"	"1571"	"1619"	"0"	"0"	"0"	"0"	"0"	"12"	"0"	"1"	"2"	"1"	"1"	"1"	"10"	"49363"	"0"	"1"	"3"	"7"	"32"	"8"	"8"	"0"	"21"	"15"	"3"	"2"	"40"	"1"	"4"	"5"	"7"	"1"	"1"	"3"	"2"	"2"	"6"	"1"	"1"	"2"	"0"	"2"	"0"	"0"	"45"	"1"	"7"	"0"	"1"	"2"	"1153"	"267"	"435"	"541"	"510"	"398"	"925"	"412"	"772"	"0"	"3"	"0"	"1"	"1"	"5"	"2"	"0"	"0"	"3"	"0"	"7"	"0"	"3"	"5"	"1"	"2"	"0"	"3514"	"2"	"6"	"37"	"1"	"2"	"62"	"0"	"0"	"3"	"8"	"20"	"8"	"809"	"5307"	"432"	"921"	"19"	"51"	"155"	"167"	"1"	"5"	"8"	"0"	"4"	"1"	"0"	"0"	"0"	"0"	"5"	"0"	"0"	"3"	"22"	"0"	"22"	"15"	"0"	"0"	"0"	"37"	"0"	"7"	"1298"	"2"	"462"	"1"	"0"	"0"	"0"	"19"	"0"	"0"	"0"	"0"	"0"	"1"	"4"	"2"	"2"	"0"	"0"	"1"	"2"	"0"	"0"	"6"	"1"	"0"	"0"	"0"	"2"	"0"	"0"	"0"	"0"	"0"	"4"	"108"	"1"	"0"	"0"	"4"	"0"	"1"	"0"	"1"	"4"	"0"	"6"	"0"	"0"	"0"	"0"	"0"	"1"	"3"	"0"	"0"	"0"	"0"	"0"	"0"	"0"	"0"	"6"	"5"	"0"	"0"	"1"	"0"	"0"	"0"	"8"	"2"	"0"	"0"	"1"	"0"	"0"	"0"	"0"	"1"	"0"	"1672"	"0"	"0"	"2"	"0"	"1"	"0"	"0"	"0"	"0"	"0"	"0"	"0"	"0"	"0"	"0"	"12"	"0"	"2"	"0"	"0"	"14"	"0"	"3"	"1"	"0"	"2"	"0"	"3"	"1"	"1"	"1"	"0"	"0"	"0"	"0"	"25"	"0"	"5"	"0"	"0"	"6"	"1"	"0"	"0"	"1"	"0"	"0"	"0"	"5"	"3"	"4"	"23"	"2"	"2"	"0"	"0"	"6"	"0"	"0"	"0"	"0"	"0"	"0"	"0"	"0"	"1418"	"912"	"646"	"9"	"1"	"1"	"0"	"0"	"0"	"5"	"0"	"0"	"0"	"0"	"0"	"3"	"0"	"0"	"1"	"2"	"0"	"2"	"1"	"7"	"0"	"0"	"0"	"0"	"1"	"0"	"1"	"1"	"1"	"1"	"0"	"0"	"89"	"0"	"0"	"0"	"0"	"2"	"0"	"0"	"1"	"0"	"1"	"0"	"0"	"2"	"1"	"2"	"2"	"1"	"0"	"0"	"0"	"2"	"0"	"4"	"32"	"1"	"2"	"2"	"1"	"0"	"1"	"0"	"1"	"0"	"4"	"0"	"0"	"391"	"1427"	"1"	"0"	"1"	"1"	"0"	"0"	"27"	"0"	"1"	"0"	"0"	"0"	"0"	"0"	"2"	"0"	"0"	"0"	"1"	"2"	"4"	"0"	"1"	"1"	"0"	"2"	"43"	"2"	"3"	"0"	"1046"	"2"	"3"	"17"	"5"	"0"	"0"	"4"	"9"	"0"	"0"	"0"	"0"	"3"	"0"	"6"	"2"	"3"	"0"	"0"	"0"	"0"	"1"	"0"	"0"	"0"	"2"	"0"	"0"	"2"	"0"	"0"	"34"	"0"	"3"	"0"	"1"	"2"	"0"	"3"	"0"	"0"	"0"	"0"	"1"	"2"	"0"	"6"	"0"	"3"	"0"	"2"	"0"	"0"	"0"	"1"	"0"	"7"	"0"	"0"	"0"	"2"	"2"	"1"	"2"	"0"	"0"	"1"	"15"	"4"	"1"	"0"	"0"	"1"	"0"	"2"	"0"	"6"	"0"	"1"	"0"	"3"	"5"	"0"	"0"	"2"	"0"	"1"	"5"	"1"	"0"	"3"	"0"	"2"	"1"	"0"	"2"	"0"	"0"	"0"	"0"	"2"	"3"	"0"	"1"	"1"	"18"	"4"	"0"	"1"	"0"	"0"	"2"	"2"	"3"	"2"	"0"	"0"	"0"	"0"	"0"	"0"	"0"	"0"	"4"	"12"	"0"	"4"	"0"	"4"	"8"	"0"	"1"	"0"	"0"	"0"	"0"	"0"	"0"	"0"	"3"	"0"	"0"	"0"	"3"	"0"	"0"	"0"	"0"	"1"	"0"	"0"	"1"	"0"	"0"	"1"	"8"	"0"	"0"	"0"	"1"	"1"	"3"	"3"	"0"	"1"	"0"	"0"	"2"	"0"	"1"	"1"	"0"	"0"	"0"	"1"	"1"	"9"	"3"	"0"	"0"	"0"	"0"	"0"	"1"	"4"	"1"	"0"	"1"	"4"	"2"	"10"	"1"	"1"	"0"	"0"	"0"	"0"	"1895"	"33"	"0"	"0"	"0"	"2"	"0"	"0"	"0"	"0"	"0"	"0"	"0"	"0"	"0"	"0"	"0"	"1"	"0"	"0"	"0"	"1"	"0"	"1"	"0"	"0"	"0"	"3"	"1"	"0"	"0"	"0"	"0"	"0"	"0"	"2"	"0"	"0"	"0"	"0"	"0"	"2"	"1"	"0"	"0"	"0"	"1"	"0"	"2"	"1"	"0"	"0"	"0"	"0"	"0"	"0"	"0"	"0"	"0"	"0"	"0"	"0"	"0"	"0"	"1"	"0"	"1"	"1"	"31"	"1"	"5"	"0"	"48"	"4"	"1358"	"972"	"16"	"56"	"819"	"717"	"1972"	"607"	"5"	"509"	"8"	"739"	"994"	"0"	"794"	"10981"	"1324"	"1818"	"0"	"1"	"3111"	"0"	"0"	"0"	"0"	"0"	"0"	"0"	"0"	"0"	"0"	"31"	"106"	"10"	"55"	"0"	"0"	"663"	"0"	"4"	"0"	"2"	"5"	"17"	"0"	"0"	"0"	"0"	"0"	"0"	"0"	"0"	"0"	"13"	"11"	"0"	"16"	"4"	"4"	"6"	"1"	"11"	"0"	"1"	"5"	"3"	"0"	"1"	"6"	"9"	"1"	"0"	"0"	"0"	"0"	"0"	"0"	"3"	"0"	"135"	"1682"	"2509"	"0"	"0"	"0"	"0"	"0"	"0"	"21"	"1"	"0"	"1"	"20"	"0"	"0"	"2"	"12"	"0"	"31"	"2"	"0"	"0"	"159"	"2"	"9"	"0"	"1"	"0"	"3"	"6"	"0"	"0"	"8"	"1"	"0"	"0"	"0"	"0"	"4"	"0"	"1"	"0"	"0"	"0"	"2"	"0"	"0"	"0"	"7"	"0"	"0"	"0"	"0"	"0"	"0"	"0"	"2"	"0"	"11"	"10"	"0"	"9"	"6"	"2"	"1"	"1"	"4"	"33"	"9"	"16"	"8"	"0"	"0"	"32"	"2"	"1"	"4"	"0"	"0"	"0"	"0"	"0"	"5"	"6"	"5"	"2"	"5"	"2"	"1"	"2"	"0"	"0"	"0"	"10"	"0"	"1"	"3"	"7"	"9"	"4"	"1"	"3"	"0"	"6"	"1"	"3"	"8"	"2"	"2"	"6"	"0"	"0"	"0"	"0"	"1"	"3"	"1"	"5"	"0"	"12"	"0"	"3"	"3"	"0"	"0"	"1"	"0"	"3"	"8"	"0"	"4"	"0"	"21"	"0"	"0"	"0"	"17"	"13"	"1"	"121"	"0"	"1"	"0"	"0"	"0"	"0"	"0"	"0"	"2"	"1"	"0"	"0"	"1"	"0"	"1"	"5"	"2"	"4"	"2"	"0"	"2"	"2"	"3"	"2"	"11"	"3"	"7"	"1327"	"39"	"6"	"114"	"0"	"1"	"2"	"5"	"1"	"0"	"0"	"0"	"0"	"0"	"1"	"0"	"1"	"0"	"0"	"0"	"0"	"4"	"0"	"32"	"6443"	"31"	"9"	"1"	"0"	"1"	"32"	"4"	"2"	"0"	"0"	"0"	"0"	"0"	"0"	"2"	"1"	"0"	"0"	"0"	"0"	"0"	"0"	"1"	"8"	"0"	"5"	"0"	"0"	"24"	"0"	"4"	"0"	"7"	"7"	"2"	"0"	"0"	"0"	"3"	"0"	"12"	"0"	"0"	"0"	"1"	"0"	"0"	"0"	"6"	"1"	"6"	"3"	"0"	"0"	"1"	"0"	"1"	"2"	"1425"	"1319"	"413"	"4"	"3"	"947"	"5"	"2"	"0"	"0"	"0"	"0"	"5"	"11"	"0"	"0"	"1"	"1"	"1"	"6"	"2"	"3"	"0"	"8"	"0"	"0"	"3"	"4"	"2"	"3"	"1613"	"245"	"584"	"8"	"0"	"1440"	"878"	"1369"	"0"	"0"	"0"	"0"	"0"	"0"	"0"	"0"	"0"	"0"	"0"	"0"	"0"	"0"	"0"	"0"	"0"	"0"	"0"	"0"	"0"	"0"	"0"	"0"	"0"	"0"	"0"	"0"	"0"	"0"	"0"	"0"	"0"	"0"	"14069"	"1518"	"105"	"0"	"0"	"0"	"0"	"0"	"0"	"1"	"0"	"2"	"1"	"0"	"2"	"0"	"0"	"0"	"0"	"0"	"3"	"1"	"1"	"0"	"0"	"0"	"2"	"2"	"13"	"0"	"0"	"0"	"0"	"0"	"0"	"0"	"1"	"0"	"0"	"0"	"0"	"1"	"0"	"0"	"1"	"0"	"0"	"0"	"0"	"0"	"2"	"83"	"0"	"3"	"641"	"1063"	"1591"	"301"	"291"	"2"	"25"	"0"	"0"	"7"	"5"	"9"	"1"	"0"	"18"	"1"	"0"	"1"	"0"	"5"	"340"	"1203"	"1"	"1753"	"322"	"165"	"0"	"2"	"0"	"372"	"0"	"148"	"0"	"0"	"1517"	"2148"	"4"	"16136"	"1"	"0"	"0"	"0"	"415"	"892"	"10"	"63"	"1882"	"359"	"127"	"2921"	"0"	"578"	"3072"	"1113"	"3434"	"1181"	"811"	"8"	"1964"	"2979"	"3"	"517"	"1"	"1146"	"1232"	"17"	"391"	"9"	"455"	"1021"	"9343"	"132"	"1175"	"9449"	"5214"	"7"	"3"	"0"	"1"	"577"	"25"	"169"	"3575"	"2806"	"176"	"684"	"2"	"337"	"284"	"1604"	"1140"	"2088"	"0"	"609"	"2"	"3"	"0"	"9"	"7583"	"1168"	"0"	"12955"	"4"	"113493"	"645"	"115"	"5014"	"692"	"7"	"1770"	"1520"	"2048"	"253"	"436"	"2818"	"2595"	"3400"	"0"	"0"	"0"	"0"	"0"	"0"	"0"	"3"	"0"	"0"	"1"	"0"	"574"	"71"	"3640"	"1764"	"9"	"93"	"694"	"79"	"3380"	"744"	"1"	"1038"	"1494"	"1356"	"2138"	"937"	"0"	"0"	"1"	"333"	"4907"	"20591"	"10060"	"19455"	"281"	"17229"	"417"	"882"	"243"	"589"	"0"	"0"	"622"	"1490"	"39"	"511"	"12"	"1"	"0"	"1"	"0"	"0"	"30"	"7"	"5"	"5"	"1"	"3"	"4"	"54"	"1206"	"1049"	"497"	"441"	"312"	"1"	"693"	"5"	"10972"	"2724"	"767"	"5"	"0"	"1531"	"1669"	"1231"	"122"	"0"	"0"	"1"	"7"	"1"	"3"	"1"	"0"	"0"	"10"	"0"	"0"	"4894"	"1383"	"0"	"1516"	"6323"	"983"	"3318"	"1451"	"1581"	"1861"	"6320"	"146"	"679"	"2085"	"7"	"0"	"4"	"0"	"0"	"1"	"0"	"4"	"0"	"23"	"1"	"0"	"2"	"0"	"0"	"1"	"0"	"3"	"0"	"8"	"1895"	"2139"	"1675"	"1962"	"1182"	"227"	"7"	"0"	"1"	"0"	"0"	"0"	"0"	"8"	"1"	"1"	"2"	"108"	"4"	"771"	"2482"	"1086"	"1101"	"1548"	"5"	"14"	"3"	"2295"	"201"	"218"	"13"	"995"	"638"	"629"	"87"	"0"	"902"	"23"	"1204"	"1163"	"119"	"313"	"27"	"1388"	"1565"	"884"	"270"	"562"	"23"	"0"	"59"	"497"	"160"	"3"	"13"	"12"	"1897"	"277"	"489"	"444"	"536"	"872"	"0"	"624"	"87"	"73"	"7"	"146"	"462"	"210"	"202"	"15"	"544"	"298"	"92"	"1489"	"75"	"0"	"2"	"4414"	"392"	"181"	"1758"	"397"	"363"	"12"	"200"	"1"	"247"	"343"	"294"	"998"	"5"	"1622"	"396"	"938"	"5"	"0"	"353"	"260"	"565"	"109"	"0"	"958"	"1383"	"369"	"219"	"96"	"514"	"1266"	"8"	"11"	"11"	"7"	"42"	"136"	"5"	"5"	"372"	"121"	"11"	"1"	"18"	"0"	"1846"	"0"	"457"	"493"	"352"	"294"	"1278"	"1314"	"580"	"1042"	"1023"	"272"	"0"	"346"	"252"	"1"	"235"	"64"	"156"	"193"	"1386"	"2"	"140"	"365"	"47"	"174"	"215"	"5"	"5"	"5"	"502"	"165"	"116"	"422"	"115"	"2858"	"2689"	"3"	"1132"	"303"	"95"	"1732"	"1380"	"525"	"742"	"0"	"497"	"0"	"35"	"1703"	"302"	"289"	"233"	"457"	"2352"	"515"	"2"	"1"	"0"	"2"	"1"	"15"	"399"	"834"	"201"	"2"	"0"	"0"	"0"	"0"	"332"	"545"	"458"	"246"	"538"	"120"	"1"	"1"	"0"	"46828"	"620"	"2153"	"2326"	"17"	"1"	"1"	"1"	"1815"	"4"	"2"	"134"	"398"	"0"	"1608"	"5"	"6320"	"293"	"363"	"10"	"672"	"2"	"0"	"558"	"983"	"157"	"122"	"1026"	"3707"	"1408"	"3"	"105"	"7"	"11"	"1836"	"124"	"456"	"225"	"118"	"126"	"1709"	"685"	"1064"	"3"	"100"	"3"	"999"	"43"	"4"	"0"	"0"	"1"	"688"	"615"	"2674"	"452"	"12"	"300"	"1167"	"3860"	"1442"	"6"	"7"	"210"	"182"	"1091"	"301"	"487"	"939"	"167"	"1"	"8"	"0"	"157"	"147"	"1220"	"4"	"168"	"96"	"18"	"16"	"442"	"79"	"1137"	"651"	"631"	"16"	"1"	"150"	"1"	"61"	"2"	"428"	"1546"	"322"	"659"	"36"	"4"	"499"	"472"	"172"	"602"	"814"	"781"	"829"	"193"	"422"	"5175"	"166"	"0"	"7"	"5"	"4"	"5"	"313"	"25"	"112"	"14"	"2"	"1238"	"1287"	"382"	"99"	"356"	"1"	"628"	"1126"	"605"	"149"	"166"	"466"	"1307"	"4"	"53"	"25"	"5"	"0"	"0"	"1"	"2"	"0"	"72"	"1054"	"9"	"1400"	"3"	"474"	"196"	"1"	"1"	"3"	"0"	"0"	"1"	"0"	"0"	"908"	"0"	"80"	"138"	"588"	"517"	"0"	"1"	"93"	"0"	"9"	"627"	"4"	"16"	"78"	"229"	"0"	"5"	"36"	"25"	"0"	"12"	"35"	"0"	"5"	"1"	"0"	"2"	"0"	"1"	"0"	"87"	"168"	"99"	"238"	"510"	"817"	"1087"	"42"	"1"	"292"	"405"	"48"	"125"	"6"	"8"	"101"	"0"	"2"	"0"	"688"	"1742"	"1534"	"721"	"1528"	"1210"	"234"	"27430"	"39"	"9433"	"1518"	"403"	"19"	"180"	"619"	"3101"	"0"	"0"	"1"	"1943"	"2"	"286"	"415"	"1302"	"790"	"1119"	"575"	"767"	"943"	"527"	"2"	"0"	"277"	"42"	"7599"	"0"	"2215"	"1340"	"458"	"741"	"3"	"2231"	"222"	"1218"	"203"	"971"	"720"	"1281"	"74"	"0"	"584"	"223"	"17"	"1080"	"459"	"2283"	"489"	"1376"	"4691"	"24"	"323"	"1840"	"8"	"320"	"183"	"129"	"2224"	"134"	"3"	"1"	"977"	"862"	"55"	"9"	"41"	"9"	"1558"	"476"	"181"	"508"	"59"	"258"	"67"	"1144"	"175"	"42"	"13"	"1"	"137"	"55"	"206"	"0"	"1294"	"564"	"16"	"421"	"501"	"416"	"395"	"5"	"0"	"10638"	"0"	"738"	"1185"	"764"	"1256"	"617"	"36"	"0"	"1"	"15"	"6"	"1"	"0"	"0"	"123"	"1"	"77"	"4824"	"444"	"0"	"0"	"4"	"4"	"6"	"1007"	"10"	"2695"	"41"	"1"	"534"	"764"	"973"	"2"	"151"	"1"	"0"	"1"	"1"	"313"	"947"	"3201"	"19"	"172"	"344"	"610"	"407"	"266"	"641"	"1237"	"530"	"593"	"0"	"7"	"1033"	"646"	"4909"	"64"	"198"	"23"	"235"	"0"	"1"	"311"	"143"	"16"	"84"	"822"	"376"	"27"	"57"	"2752"	"662"	"0"	"7"	"318"	"5"	"1716"	"2"	"426"	"5"	"878"	"2"	"2"	"73"	"6"	"564"	"353"	"985"	"942"	"6146"	"17"	"218"	"8"	"3822"	"337"	"710"	"665"	"1626"	"1093"	"0"	"0"	"0"	"1"	"93"	"2"	"111"	"14577"	"136"	"0"	"290"	"506"	"344"	"256"	"921"	"646"	"43"	"60"	"95"	"1272"	"425"	"1424"	"631"	"97"	"1732"	"1946"	"578"	"1448"	"5"	"1"	"1827"	"3768"	"1300"	"1185"	"1296"	"1348"	"445"	"380"	"2623"	"980"	"521"	"9"	"1784"	"1"	"0"	"1"	"1"	"0"	"0"	"0"	"0"	"0"	"0"	"4"	"0"	"0"	"0"	"0"	"15"	"1"	"9"	"0"	"0"	"0"	"2"	"23142"	"17"	"0"	"1"	"6"	"0"	"0"	"0"	"0"	"124"	"176"	"132"	"0"	"0"	"1247"	"497"	"84"	"169"	"559"	"307"	"890"	"50"	"150"	"519"	"1581"	"582"	"571"	"12"	"9"	"702"	"184"	"320"	"4665"	"451"	"0"	"1170"	"3"	"96"	"25"	"82"	"90"	"1809"	"3394"	"13"	"22"	"69"	"35"	"9"	"9"	"125"	"409"	"410"	"228"	"0"	"723"	"1339"	"1679"	"980"	"34"	"0"	"712"	"221"	"328"	"0"	"0"	"2"	"0"	"42"	"10871"	"435"	"4"	"3603"	"424"	"1"	"2"	"32"	"7"	"1006"	"1715"	"61"	"883"	"565"	"8"	"0"	"116"	"343"	"273"	"139"	"4107"	"924"	"232"	"4"	"4"	"392"	"327"	"327"	"121"	"8"	"891"	"818"	"3313"	"58"	"381"	"755"	"4102"	"327"	"31"	"601"	"669"	"826"	"1195"	"113"	"247"	"13"	"809"	"6"	"1"	"663"	"100"	"3849"	"16067"	"865"	"520"	"1905"	"257"	"16"	"829"	"542"	"1968"	"1151"	"1542"	"4171"	"288"	"1623"	"809"	"2691"	"1211"	"8377"	"461"	"445"	"806"	"432"	"5"	"459"	"1676"	"1179"	"317"	"350"	"14"	"35"	"1328"	"2256"	"1328"	"1184"	"1328"	"215"	"403"	"289"	"1220"	"1830"	"578"	"58"	"1955"	"14291"	"1098"	"1172"	"1309"	"1"	"9"	"3252"	"429"	"858"	"329"	"81"	"955"	"1419"	"266"	"422"	"51"	"678"	"921"	"8428"	"572"	"296"	"10"	"2"	"9"	"23"	"10"	"14"	"505"	"460"	"1220"	"364"	"493"	"121"	"129"	"189"	"696"	"1"	"1058"	"0"	"151"	"385"	"103"	"6"	"248"	"543"	"408"	"964"	"783"	"744"	"587"	"514"	"441"	"112"	"1"	"38"	"56"	"390"	"953"	"573"	"1"	"473"	"4567"	"1803"	"5"	"9"	"0"	"994"	"118"	"1"	"0"	"9"	"2"	"2"	"10494"	"76"	"2"	"1457"	"2580"	"4"	"248"	"502"	"537"	"18"	"10"	"164"	"1"	"0"	"7"	"919"	"3000"	"811"	"5"	"653"	"667"	"232"	"22"	"1248"	"1402"	"753"	"1128"	"8"	"0"	"782"	"178"	"681"	"87"	"27"	"826"	"445"	"814"	"0"	"1289"	"23"	"578"	"1595"	"1164"	"365"	"1841"	"2408"	"31"	"719"	"14"	"0"	"1"	"0"	"118"	"2"	"512"	"1521"	"118"	"243"	"25"	"2"	"540"	"1039"	"8"	"274"	"548"	"119"	"2"	"0"	"20"	"191"	"11909"	"1"	"20"	"14"	"2"	"983"	"1635"	"223"	"25"	"56"	"6"	"0"	"0"	"15"	"112"	"1910"	"187"	"0"	"314"	"571"	"56"	"9"	"0"	"0"	"384"	"2"	"731"	"293"	"529"	"1282"	"204"	"2"	"5"	"5"	"6"	"3710"	"143"	"1118"	"620"	"39"	"32"	"143"	"50"	"364"	"2"	"530"	"20"	"486"	"537"	"536"	"81"	"877"	"2"	"891"	"778"	"736"	"424"	"407"	"114"	"617"	"592"	"5"	"1"	"1"	"41"	"658"	"6"	"214"	"4"	"579"	"2001"	"9"	"5"	"391"	"9"	"653"	"216"	"594"	"92"	"54"	"193"	"712"	"1327"	"183"	"246"	"37"	"2050"	"82"	"53"	"992"	"4"	"147"	"0"	"1"	"4"	"3527"	"835"	"479"	"1431"	"754"	"12"	"48"	"1623"	"318"	"572"	"4"	"906"	"1280"	"1711"	"290"	"298"	"2494"	"1656"	"230"	"9"	"974"	"56"	"40"	"1744"	"374"	"1177"	"330"	"25"	"336"	"11"	"10"	"6332"	"2598"	"4"	"1"	"3768"	"150"	"182"	"852"	"231"	"270"	"979"	"98"	"1333"	"89"	"698"	"174"	"1402"	"0"	"2"	"1704"	"221"	"0"	"318"	"224"	"206"	"350"	"308"	"2772"	"3"	"791"	"616"	"0"	"3"	"9"	"133"	"1703"	"0"	"506"	"1"	"0"	"53"	"344"	"254"	"26"	"3"	"1332"	"33"	"17"	"0"	"4"	"93"	"1"	"157"	"3"	"3"	"65"	"177"	"6"	"148"	"33"	"305"	"396"	"1463"	"315"	"498"	"517"	"1736"	"649"	"2476"	"769"	"534"	"2282"	"393"	"9"	"0"	"165"	"513"	"1619"	"996"	"26"	"2646"	"10"	"35"	"3"	"219"	"5"	"386"	"490"	"1362"	"878"	"952"	"184"	"16"	"33"	"72"	"8"	"32"	"13"	"729"	"1588"	"401"	"18"	"295"	"202"	"1206"	"4"	"814"	"0"	"20"	"1035"	"602"	"509"	"1289"	"15"	"1365"	"443"	"923"	"138"	"81"	"1008"	"0"	"2"	"482"	"2"	"52"	"43"	"1710"	"0"	"0"	"565"	"360"	"1290"	"434"	"101"	"42"	"631"	"239"	"4"	"529"	"3"	"8"	"273"	"307"	"438"	"1175"	"883"	"1"	"93"	"69"	"868"	"4059"	"19"	"18"	"1167"	"1534"	"198"	"1"	"1"	"150"	"664"	"1129"	"162"	"183"	"219"	"492"	"2693"	"3"	"12886"	"380"	"780"	"295"	"0"	"0"	"1"	"628"	"320"	"2153"	"939"	"127"	"1938"	"1009"	"1299"	"245"	"3"	"0"	"158"	"668"	"183"	"128"	"4066"	"0"	"2"	"25"	"20"	"28"	"33"	"589"	"3"	"0"	"0"	"55"	"65"	"4"	"7"	"502"	"461"	"73"	"220"	"80"	"0"	"0"	"1"	"2"	"0"	"170"	"4"	"12"	"868"	"369"	"4"	"30"	"3585"	"549"	"135"	"33"	"163"	"2"	"802"	"450"	"1093"	"851"	"375"	"2063"	"1326"	"819"	"188"	"227"	"0"	"0"	"2"	"388"	"114"	"10"	"333"	"1256"	"219"	"4"	"410"	"1856"	"1453"	"86"	"298"	"45"	"203"	"10"	"37"	"520"	"16"	"3"	"4"	"3"	"768"	"143"	"3856"	"626"	"48"	"1893"	"591"	"461"	"0"	"0"	"0"	"538"	"1"	"3062"	"18"	"1080"	"207"	"1600"	"5"	"7"	"7"	"7"	"0"	"306"	"102"	"1008"	"7264"	"10"	"2"	"800"	"0"	"1"	"0"	"806"	"0"	"0"	"0"	"0"	"1817"	"63"	"3"	"6329"	"1651"	"677"	"206"	"270"	"1025"	"61"	"156"	"838"	"63"	"3"	"974"	"5"	"3"	"3"	"1645"	"4"	"263"	"1393"	"17"	"2094"	"5"	"14"	"818"	"0"	"257"	"339"	"1443"	"485"	"1233"	"429"	"1774"	"10"	"1329"	"13"	"447"	"463"	"231"	"70"	"4215"	"2806"	"670"	"753"	"239"	"34"	"594"	"159"	"977"	"785"	"629"	"1951"	"109"	"2563"	"243"	"9"	"0"	"1673"	"0"	"0"	"1"	"0"	"570"	"24"	"28"	"0"	"0"	"0"	"0"	"326"	"4"	"547"	"30"	"1056"	"631"	"163"	"9"	"621"	"1099"	"8"	"156"	"1099"	"86"	"827"	"943"	"1952"	"21"	"302"	"561"	"1"	"1"	"1"	"7"	"15"	"52"	"1532"	"6"	"1183"	"1"	"315"	"1742"	"380"	"1317"	"0"	"450"	"377"	"1"	"0"	"0"	"3"	"18"	"3"	"0"	"0"	"33"	"2"	"2"	"4"	"0"	"0"	"0"	"113"	"0"	"0"	"2"	"314"	"2"	"119"	"7"	"3921"	"205"	"4"	"890"	"0"	"0"	"166"	"882"	"335"	"147"	"195"	"631"	"83"	"412"	"78"	"233"	"572"	"556"	"735"	"743"	"438"	"12"	"662"	"1046"	"1"	"0"	"544"	"299"	"771"	"0"	"371"	"641"	"483"	"704"	"789"	"1063"	"1607"	"0"	"0"	"0"	"1"	"0"	"0"	"13"	"42"	"127"	"0"	"0"	"0"	"0"	"0"	"1"	"0"	"2"	"460"	"560"	"737"	"600"	"342"	"2"	"656"	"268"	"95"	"364"	"0"	"61"	"0"	"1"	"1"	"1"	"40"	"2"	"4"	"3"	"733"	"1105"	"174"	"1810"	"0"	"32"	"1452"	"37"	"463"	"0"	"1096"	"46"	"699"	"284"	"0"	"255"	"2027"	"134"	"907"	"3"	"9"	"203"	"26"	"0"	"20"	"2"	"3"	"0"	"0"	"2"	"62"	"647"	"6"	"9"	"66"	"384"	"692"	"2"	"3"	"0"	"1"	"6"	"1036"	"590"	"1269"	"1227"	"1666"	"938"	"973"	"2004"	"4"	"36"	"4"	"2"	"0"	"21"	"0"	"120"	"0"	"7330"	"7"	"0"	"3116"	"0"	"810"	"1188"	"1"	"18"	"32"	"4"	"3"	"1213"	"104"	"31"	"12"	"7"	"0"	"1"	"1868"	"18"	"1795"	"278"	"522"	"3"	"0"	"249"	"2094"	"690"	"5607"	"302"	"509"	"7"	"92"	"558"	"226"	"103"	"14"	"262"	"412"	"986"	"728"	"0"	"1"	"164"	"504"	"1115"	"7"	"1107"	"57"	"174"	"309"	"0"	"0"	"0"	"0"	"1"	"881"	"0"	"0"	"0"	"5"	"7134"	"6"	"0"	"1"	"3"	"1"	"144"	"471"	"2"	"1"	"14"	"0"	"39"	"0"	"1"	"20"	"273"	"9"	"307"	"309"	"0"	"9"	"786"	"10"	"0"	"2"	"170"	"250"	"1423"	"123"	"1485"	"18035"	"674"	"199"	"85"	"0"	"1"	"2"	"1313"	"415"	"807"	"321"	"1"	"0"	"3"	"76"	"0"	"34"	"32"	"36"	"2"	"38"	"1988"	"314"	"244"	"610"	"1153"	"1"	"10"	"839"	"41"	"70"	"14"	"374"	"4660"	"281"	"2"	"3"	"1265"	"1365"	"11"	"192"	"14"	"780"	"97"	"290"	"621"	"1111"	"1114"	"2703"	"815"	"2019"	"142"	"145"	"3"	"114"	"40"	"0"	"8"	"1185"	"1806"	"18"	"287"	"945"	"81"	"109"	"258"	"621"	"277"	"74"	"654"	"1098"	"83"	"530"	"3925"	"2008"	"25"	"265"	"365"	"12"	"2671"	"448"	"246"	"493"	"348"	"24"	"13"	"2563"	"1481"	"674"	"1"	"3307"	"278"	"232"	"948"	"15266"	"5"	"1"	"2"	"0"	"30"	"2"	"2"	"4"	"4"	"408"	"5"	"1"	"375"	"11"	"198"	"1113"	"375"	"704"	"322"	"56"	"0"	"0"	"4"	"3"	"14"	"0"	"0"	"17123"	"240"	"1286"	"36"	"0"	"208"	"0"	"1918"	"2"	"1"	"0"	"3"	"0"	"0"	"14"	"330"	"0"	"15"	"277"	"1089"	"417"	"292"	"1067"	"767"	"128"	"433"	"1"	"3"	"88"	"37"	"172"	"300"	"1"	"924"	"91"	"53"	"1122"	"191"	"29"	"10"	"0"	"0"	"408"	"0"	"3"	"6"	"6"	"11"	"0"	"249"	"18"	"104"	"34"	"948"	"2715"	"1"	"0"	"180"	"1"	"0"	"0"	"0"	"1"	"96"	"0"	"853"	"3"	"635"	"1230"	"3"	"6"	"3"	"6326"	"1"	"0"	"383"	"80"	"1662"	"0"	"757"	"302"	"7"	"1"	"255"	"285"	"620"	"2"	"0"	"535"	"563"	"3618"	"0"	"1"	"2"	"179"	"11"	"1202"	"1292"	"84"	"440"	"98"	"461"	"54"	"987"	"482"	"107"	"427"	"2"	"34"	"624"	"790"	"960"	"1129"	"0"	"377"	"245"	"212"	"826"	"2212"	"541"	"902"	"1204"	"835"	"0"	"4"	"0"	"2"	"5"	"654"	"9"	"1190"	"2"	"0"	"1"	"0"	"2"	"3"	"1"	"10"	"17"	"32"	"0"	"216"	"60"	"95"	"625"	"1"	"46"	"17"	"3264"	"1027"	"1144"	"1013"	"148"	"255"	"220"	"1810"	"903"	"1693"	"208"	"1500"	"325"	"680"	"14"	"8"	"21"	"81"	"4"	"5"	"4"	"820"	"476"	"96"	"290"	"2744"	"348"	"35"	"1945"	"330"	"1092"	"110"	"360"	"4646"	"51"	"702"	"797"	"15"	"2603"	"1370"	"2"	"207"	"0"	"4578"	"544"	"6020"	"1881"	"0"	"150"	"18"	"57"	"324"	"170"	"691"	"136"	"2471"	"248"	"1184"	"1668"	"381"	"419"	"627"	"194"	"1131"	"6"	"2"	"356"	"1488"	"257"	"59"	"1441"	"98"	"11110"	"501"	"9"	"739"	"4586"	"537"	"12"	"10267"	"11"	"124"	"1479"	"0"	"152"	"552"	"0"	"1665"	"486"	"644"	"85"	"404"	"1787"	"1"	"519"	"779"	"3"	"16"	"59"	"128"	"1655"	"137"	"4221"	"149"	"257"	"455"	"2693"	"12981"	"565"	"11850"	"4"	"35"	"27"	"476"	"58"	"5"	"431"	"2533"	"3820"	"2201"	"1"	"73"	"14"	"384"	"11"	"423"	"10"	"1"	"44"	"1"	"1465"	"7"	"2719"	"211"	"727"	"6255"	"3"	"2"	"259"	"311"	"661"	"4"	"225"	"328"	"112"	"3436"	"1517"	"1653"	"348"	"19"	"42"	"1669"	"1578"	"3835"	"9"	"6"	"74"	"2"	"3"	"870"	"364"	"381"	"326"	"780"	"323"	"849"	"168"	"185"	"1008"	"41"	"22"	"6179"	"1699"	"0"	"2"	"1106"	"8698"	"136"	"1431"	"829"	"532"	"457"	"512"	"166"	"3"	"2"	"200"	"0"	"186"	"314"	"8"	"2273"	"1111"	"7"	"95"	"474"	"27"	"726"	"0"	"1"	"14"	"5"	"602"	"12"	"229"	"2"	"1330"	"1437"	"1"	"51"	"1275"	"1879"	"158"	"117"	"442"	"0"	"1"	"0"	"0"	"1"	"4"	"350"	"256"	"3"	"165"	"81"	"835"	"29"	"482"	"675"	"0"	"270"	"396"	"573"	"1644"	"284"	"2018"	"1497"	"302"	"5"	"0"	"13"	"537"	"2052"	"63"	"0"	"173"	"94"	"20"	"35"	"893"	"161"	"12"	"1221"	"1151"	"214"	"68"	"6"	"13"	"0"	"0"	"2"	"359"	"177"	"0"	"459"	"19"	"136"	"494"	"350"	"741"	"3065"	"2718"	"13"	"47"	"991"	"134"	"0"	"1"	"1"	"0"	"1"	"1"	"1"	"754"	"1798"	"2"	"645"	"1132"	"3996"	"724"	"322"	"788"	"276"	"2179"	"184"	"40"	"17"	"221"	"871"	"228"	"9777"	"3"	"128"	"23"	"164"	"272"	"1543"	"41"	"145"	"2"	"2"	"22"	"2176"	"106"	"65"	"0"	"749"	"0"	"8"	"7"	"4"	"2124"	"9"	"307"	"7"	"160"	"2219"	"34"	"486"	"1696"	"12"	"704"	"1967"	"717"	"673"	"2"	"0"	"348"	"1007"	"5"	"835"	"122"	"39"	"2073"	"980"	"550"	"294"	"0"	"4"	"0"	"0"	"0"	"0"	"0"	"0"	"368"	"175"	"4055"	"6"	"0"	"34"	"232"	"229"	"980"	"169"	"319"	"712"	"2277"	"675"	"664"	"448"	"591"	"1881"	"0"	"19"	"0"	"1"	"2"	"917"	"448"	"0"	"0"	"813"	"5"	"163"	"30"	"7825"	"3"	"5558"	"1329"	"411"	"15"	"279"	"241"	"26"	"37"	"531"	"23"	"0"	"2"	"10"	"33"	"615"	"534"	"162"	"224"	"3943"	"1177"	"939"	"1"	"168"	"4771"	"41"	"1"	"1"	"791"	"368"	"202"	"430"	"348"	"493"	"34"	"394"	"4"	"2573"	"1114"	"580"	"408"	"2"	"6"	"388"	"300"	"86"	"8516"	"391"	"155"	"609"	"2"	"479"	"58"	"2943"	"480"	"14"	"55"	"0"	"0"	"4190"	"11"	"34"	"2"	"2"	"736"	"3651"	"742"	"0"	"1023"	"0"	"5"	"294"	"281"	"199"	"57"	"515"	"1525"	"12"	"529"	"414"	"155"	"0"	"48"	"17"	"3"	"19"	"1068"	"725"	"486"	"313"	"1411"	"2901"	"635"	"280"	"3"	"0"	"6464"	"2759"	"1731"	"1"	"1833"	"95"	"1202"	"72"	"1691"	"904"	"10"	"0"	"0"	"1156"	"380"	"1084"	"431"	"318"	"0"	"0"	"0"	"16"	"2"	"169"	"1757"	"467"	"1071"	"14"	"291"	"659"	"3"	"5"	"0"	"1"	"3"	"0"	"0"	"1"	"375"	"1019"	"10"	"59"	"680"	"295"	"643"	"66"	"43"	"343"	"6"	"1034"	"1276"	"940"	"127"	"993"	"634"	"0"	"3"	"387"	"2"	"0"	"6"	"1"	"363"	"28"	"1056"	"219"	"1511"	"16"	"2136"	"577"	"258"	"0"	"1"	"10"	"41"	"40"	"601"	"158"	"233"	"537"	"36"	"982"	"275"	"621"	"12"	"732"	"163"	"243"	"137"	"0"	"7"	"9"	"249"	"561"	"0"	"75"	"7945"	"1147"	"1"	"235"	"69"	"764"	"1"	"356"	"182"	"244"	"1"	"289"	"215"	"378"	"876"	"231"	"546"	"569"	"299"	"2"	"101"	"298"	"610"	"207"	"1749"	"1"	"117"	"2"	"82"	"9415"	"0"	"1585"	"109"	"1090"	"2"	"15"	"209"	"0"	"0"	"628"	"1254"	"4"	"12"	"64"	"173"	"203"	"30"	"0"	"588"	"290"	"334"	"277"	"1030"	"822"	"1303"	"0"	"199"	"1529"	"2"	"0"	"73"	"82"	"6"	"367"	"9"	"12"	"476"	"71"	"181"	"176"	"76"	"1714"	"431"	"0"	"4"	"278"	"3"	"61"	"16"	"393"	"44"	"1"	"1"	"17"	"976"	"144"	"363"	"0"	"960"	"1"	"0"	"0"	"543"	"90"	"89"	"62"	"55"	"183"	"2"	"378"	"4"	"2"	"221"	"328"	"177"	"377"	"166"	"0"	"0"	"1175"	"1060"	"0"	"5"	"0"	"7675"	"10"	"1100"	"66"	"156"	"753"	"838"	"204"	"1019"	"58"	"60"	"670"	"73"	"366"	"182"	"180"	"11"	"2044"	"179"	"8"	"1415"	"1736"	"16"	"1160"	"518"	"459"	"307"	"211"	"1610"	"1288"	"526"	"1469"	"218"	"3564"	"72"	"0"	"0"	"1"	"7"	"428"	"449"	"0"	"0"	"1"	"0"	"1"	"0"	"27"	"1380"	"385"	"2554"	"401"	"273"	"202"	"1035"	"184"	"0"	"3"	"9"	"539"	"5"	"960"	"323"	"202"	"8"	"0"	"1"	"0"	"1345"	"1072"	"549"	"172"	"702"	"2"	"154"	"0"	"3"	"0"	"77"	"12"	"468"	"71"	"403"	"270"	"149"	"937"	"0"	"0"	"4"	"2"	"817"	"1133"	"1881"	"96"	"0"	"0"	"941"	"88"	"350"	"0"	"2"	"1"	"1"	"2505"	"0"	"273"	"456"	"1327"	"1"	"0"	"0"	"1153"	"0"	"1962"	"81"	"1"	"0"	"778"	"1643"	"7"	"217"	"718"	"333"	"1890"	"167"	"0"	"2"	"147"	"773"	"387"	"2034"	"108"	"3"	"0"	"0"	"0"	"0"	"373"	"6"	"0"	"0"	"2"	"234"	"874"	"157"	"620"	"0"	"0"	"1"	"128"	"299"	"0"	"55"	"0"	"1"	"0"	"5"	"0"	"296"	"230"	"12133"	"1132"	"425"	"2791"	"479"	"3"	"12"	"0"	"221"	"53"	"22"	"4"	"0"	"1"	"0"	"369"	"2"	"131"	"116"	"133"	"0"	"59"	"869"	"1"	"0"	"0"	"0"	"0"	"91"	"5"	"617"	"507"	"5"	"6"	"575"	"296"	"38"	"310"	"289"	"329"	"116"	"13"	"757"	"228"	"352"	"47"	"1"	"0"	"484"	"312"	"1001"	"594"	"131"	"1134"	"1532"	"55"	"1290"	"2"	"1"	"1"	"22"	"0"	"1"	"65"	"0"	"1"	"194"	"94"	"289"	"772"	"721"	"3"	"11"
"SAMN09738897"	"430"	"1"	"784"	"2"	"2"	"0"	"68"	"0"	"194"	"106"	"156"	"233"	"8819"	"477"	"342"	"95"	"1870"	"9"	"35"	"2"	"2"	"1"	"4"	"2"	"22"	"32"	"69"	"48"	"2387"	"343"	"16"	"276449"	"82"	"32"	"176"	"42"	"913"	"185"	"85"	"189"	"930"	"73"	"690"	"332"	"238"	"85"	"473"	"35"	"2"	"172"	"395"	"1308"	"2284"	"3"	"1"	"575"	"4597"	"363"	"135"	"393"	"20"	"94"	"108"	"101"	"137"	"685"	"43"	"20"	"42"	"179"	"2483"	"116"	"580"	"69"	"101"	"35"	"670"	"1469"	"142"	"159"	"119"	"179"	"76"	"10"	"362"	"171"	"10"	"1"	"3"	"10"	"2"	"0"	"2"	"98"	"298"	"601"	"216"	"162"	"12"	"561"	"1478"	"434"	"251"	"279"	"134"	"435"	"7"	"551"	"175"	"67"	"600"	"63"	"457"	"39"	"45"	"20"	"668"	"274"	"72"	"8"	"560"	"270"	"234"	"496"	"16"	"21"	"123"	"86"	"91"	"161"	"111"	"6314"	"23"	"17"	"130"	"12"	"228"	"45"	"126"	"566"	"270"	"225"	"171"	"205"	"1326"	"346"	"218"	"176"	"20"	"119"	"96"	"851"	"20"	"309"	"250"	"464"	"64"	"3932"	"440"	"237"	"38"	"284"	"638"	"292"	"72"	"218"	"78"	"772"	"56"	"938"	"171"	"14"	"140"	"1068"	"1566"	"4173"	"3363"	"1550"	"1043"	"19"	"274"	"105"	"21"	"2"	"213"	"2"	"842"	"145"	"6"	"159"	"371"	"323"	"351"	"760"	"118"	"95"	"5"	"392"	"3078"	"534"	"151"	"171"	"152"	"280"	"74"	"484"	"432"	"149"	"333"	"254"	"372"	"75"	"227"	"197"	"295"	"358"	"83"	"759"	"203"	"218"	"69"	"1150"	"118"	"951"	"162"	"119"	"84"	"163"	"6"	"8"	"0"	"2279"	"237"	"77"	"349"	"230"	"113"	"32"	"7"	"110"	"39"	"111"	"276"	"732"	"262"	"65"	"346"	"121"	"544"	"252"	"687"	"60"	"227"	"2"	"509"	"248"	"1053"	"0"	"2"	"165"	"215"	"409"	"1676"	"258"	"0"	"82"	"132"	"2"	"0"	"2"	"17"	"2"	"12"	"175"	"53"	"5"	"16"	"1"	"0"	"1"	"0"	"0"	"2"	"326"	"300"	"0"	"125"	"3"	"4"	"4"	"2"	"0"	"273"	"303"	"91"	"9"	"4"	"679"	"976"	"151"	"80"	"104"	"185"	"250"	"195"	"0"	"0"	"1821"	"5"	"107"	"23"	"83"	"1740"	"0"	"177"	"3104"	"482"	"18943"	"35"	"58"	"1027"	"22"	"1455"	"124"	"4"	"74"	"859"	"583"	"1"	"453"	"106"	"69"	"88"	"455"	"91"	"290"	"262"	"27"	"0"	"1"	"1335"	"164"	"207"	"141"	"277"	"45"	"190"	"757"	"171"	"34"	"88"	"5"	"1506"	"803"	"84"	"253"	"1003"	"4"	"2653"	"4259"	"884"	"34"	"69"	"568"	"4"	"425"	"768"	"674"	"76"	"228"	"418"	"73"	"449"	"8"	"168"	"162"	"276"	"26"	"894"	"42"	"839"	"47"	"2700"	"176"	"1063"	"245"	"1027"	"202"	"205"	"390"	"1136"	"397"	"1802"	"292"	"3"	"246"	"63"	"1330"	"72"	"1"	"609"	"869"	"120"	"378"	"5678"	"3"	"209"	"68"	"28"	"82"	"22"	"336"	"66"	"693"	"0"	"185"	"342"	"0"	"204"	"154"	"1133"	"307"	"150"	"1672"	"764"	"151"	"404"	"8"	"1"	"557"	"854"	"81"	"653"	"752"	"1236"	"255"	"262"	"135"	"408"	"27"	"263"	"228"	"265"	"69"	"56"	"49"	"1291"	"268"	"2113"	"190"	"140"	"238"	"253"	"750"	"953"	"10"	"256"	"1"	"71"	"12"	"584"	"53"	"665"	"364"	"327"	"163"	"111"	"11"	"108"	"30"	"156"	"1409"	"103"	"59"	"161"	"103"	"70"	"410"	"296"	"0"	"39"	"696"	"134"	"6771"	"50"	"280"	"10"	"263"	"890"	"99"	"637"	"311"	"1605"	"126"	"38"	"692"	"116"	"840"	"147"	"1010"	"105"	"52"	"115"	"23"	"1246"	"33"	"834"	"518"	"14"	"144"	"6929"	"7"	"19"	"397"	"402"	"106"	"273"	"89"	"192"	"432"	"669"	"224"	"55"	"9"	"32"	"102"	"139"	"179"	"43"	"1037"	"550"	"1165"	"847"	"1563"	"195"	"2"	"2292"	"81"	"1131"	"2783"	"132"	"1140"	"876"	"77"	"1012"	"300"	"1458"	"194"	"1132"	"255"	"175"	"393"	"424"	"2167"	"216"	"600"	"866"	"897"	"285"	"21"	"647"	"313"	"106"	"156"	"260"	"77"	"744"	"24"	"542"	"201"	"2699"	"256"	"2354"	"4616"	"2069"	"632"	"242"	"1"	"68"	"15"	"892"	"41"	"119"	"496"	"1969"	"101"	"139"	"251"	"4027"	"1658"	"257"	"374"	"66"	"191"	"250"	"20"	"156"	"405"	"452"	"107"	"2371"	"205"	"560"	"240"	"95"	"1616"	"184"	"640"	"193"	"66"	"109"	"169"	"532"	"404"	"1095"	"54"	"144"	"22"	"261"	"78"	"1286"	"318"	"624"	"110"	"627"	"0"	"169"	"109"	"8"	"693"	"164"	"481"	"304"	"148"	"120"	"10"	"262"	"392"	"276"	"155"	"92"	"7"	"33"	"73"	"494"	"2"	"17"	"97"	"120"	"981"	"1595"	"137"	"684"	"289"	"696"	"91"	"82"	"379"	"576"	"146"	"43"	"265"	"1321"	"339"	"174"	"63"	"1014"	"1103"	"1918"	"2696"	"163"	"1070"	"357"	"3"	"7"	"183"	"516"	"8559"	"2078"	"183"	"108"	"328"	"97"	"738"	"262"	"576"	"1489"	"10"	"1197"	"1231"	"281"	"1047"	"515"	"614"	"175"	"0"	"1724"	"1094"	"294"	"574"	"684"	"9"	"31"	"164"	"400"	"72"	"8"	"81"	"2383"	"281"	"25"	"1"	"313"	"713"	"1246"	"921"	"54"	"559"	"219"	"2118"	"1120"	"512"	"453"	"511"	"100"	"0"	"2"	"0"	"0"	"30"	"49"	"123"	"5264"	"1"	"2249"	"269"	"77"	"231"	"2"	"3"	"74"	"0"	"0"	"3"	"336"	"17"	"431"	"9"	"405"	"331"	"158"	"210"	"444"	"2"	"87"	"482"	"4453"	"6960"	"76"	"40"	"7170"	"2207"	"48"	"159"	"611"	"660"	"50"	"0"	"297"	"994"	"1208"	"1181"	"717"	"7"	"174"	"9"	"984"	"64"	"181"	"1882"	"494"	"116"	"928"	"249"	"170"	"225"	"31"	"96"	"0"	"11"	"0"	"4"	"53"	"82"	"211"	"263"	"3203"	"432"	"146"	"248"	"118"	"4"	"880"	"0"	"0"	"2"	"93"	"234"	"17"	"156"	"0"	"12"	"467"	"68"	"36"	"45"	"183"	"512"	"276"	"688"	"3563"	"2"	"460"	"918"	"8"	"0"	"3"	"22"	"203"	"17"	"0"	"3"	"84"	"29"	"3"	"2"	"15"	"12"	"6"	"5"	"8"	"0"	"39"	"3"	"20"	"6"	"1"	"1"	"3"	"10"	"3"	"6"	"12"	"0"	"4"	"10"	"35"	"255"	"4"	"379"	"120"	"526"	"552"	"1098"	"115"	"427"	"166"	"624"	"2457"	"172"	"57"	"34"	"2"	"3176"	"176"	"154"	"279"	"1401"	"355"	"157"	"286"	"505"	"491"	"85"	"1408"	"129"	"359"	"470"	"1500"	"81"	"666"	"640"	"59"	"420"	"6199"	"36"	"328"	"587"	"272"	"122"	"163"	"1252"	"32"	"169"	"531"	"259"	"341"	"4"	"129"	"33"	"412"	"589"	"1179"	"666"	"417"	"266"	"196"	"72"	"271"	"258"	"1071"	"75"	"113"	"604"	"796"	"97"	"431"	"343"	"154"	"3368"	"737"	"50"	"6"	"206"	"290"	"570"	"13"	"158"	"255"	"0"	"247"	"85"	"459"	"72"	"248"	"1350"	"265"	"5536"	"312"	"225"	"2799"	"1254"	"373"	"2224"	"122"	"468"	"594"	"307"	"215"	"781"	"270"	"34"	"1134"	"1668"	"14"	"237"	"199"	"24"	"64"	"350"	"299"	"593"	"9"	"44"	"454"	"254"	"34"	"500"	"83"	"581"	"1145"	"94"	"1162"	"221"	"288"	"146"	"619"	"1250"	"1548"	"379"	"126"	"175"	"355"	"233"	"22"	"480"	"236"	"202"	"58"	"47"	"6904"	"2604"	"1"	"2809"	"215"	"192"	"159"	"54"	"16"	"1357"	"1026"	"1047"	"505"	"121"	"7728"	"2"	"2"	"3"	"12"	"238"	"86"	"27"	"371"	"139"	"33"	"92"	"653"	"1912"	"236"	"133"	"742"	"1438"	"1012"	"658"	"42"	"77"	"1936"	"148"	"248"	"2055"	"4433"	"0"	"57"	"627"	"443"	"215"	"322"	"1578"	"1870"	"199"	"83"	"31"	"605"	"640"	"1145"	"606"	"48"	"806"	"637"	"1"	"76"	"631"	"424"	"148"	"144"	"150"	"645"	"523"	"2"	"184"	"170"	"0"	"1556"	"4584"	"73"	"27"	"70"	"818"	"359"	"386"	"5"	"541"	"58"	"33"	"527"	"351"	"420"	"0"	"23"	"134"	"185"	"64"	"9"	"613"	"134"	"207"	"2809"	"1174"	"17"	"8693"	"1217"	"124"	"1972"	"240"	"4"	"5591"	"1260"	"53"	"314"	"55"	"493"	"202"	"3154"	"127"	"303"	"1"	"0"	"314"	"15987"	"869"	"147"	"4"	"169"	"167"	"157"	"90"	"189"	"334"	"201"	"354"	"712"	"1239"	"11"	"339"	"2043"	"84"	"103"	"60"	"9"	"238"	"7470"	"25"	"1722"	"35"	"252"	"51"	"13"	"110"	"1076"	"2170"	"9"	"4"	"0"	"186"	"86"	"89"	"14540"	"5"	"93"	"17"	"114"	"26"	"1156"	"718"	"421"	"353"	"237"	"94"	"151"	"384"	"272"	"122"	"2401"	"1810"	"12"	"1141"	"537"	"234"	"2"	"429"	"658"	"3935"	"1612"	"1942"	"720"	"122"	"987"	"1698"	"146"	"428"	"28"	"1073"	"508"	"634"	"1404"	"915"	"15"	"22"	"716"	"53"	"48"	"227"	"1712"	"6"	"33"	"74"	"89"	"43"	"848"	"0"	"688"	"32"	"118"	"178"	"229"	"6152"	"392"	"25"	"75"	"137"	"732"	"359"	"1877"	"72"	"12"	"88"	"45"	"526"	"1047"	"149"	"280"	"2"	"578"	"68"	"569"	"331"	"4527"	"4496"	"710"	"224"	"8"	"150"	"962"	"1"	"581"	"474"	"7"	"1787"	"687"	"217"	"31"	"80"	"33"	"1389"	"328"	"593"	"97"	"7"	"6804"	"707"	"919"	"1638"	"91"	"158"	"1537"	"89"	"1150"	"71"	"15"	"3"	"529"	"964"	"138"	"83"	"273"	"290"	"395"	"28"	"551"	"648"	"264"	"1042"	"852"	"260"	"294"	"1540"	"1739"	"342"	"608"	"260"	"63"	"267"	"462"	"438"	"110"	"77"	"2695"	"379"	"1287"	"2252"	"185"	"0"	"225"	"603"	"279"	"1226"	"87"	"1128"	"125"	"52"	"12382"	"5871"	"7"	"167"	"283"	"119"	"20"	"830"	"109"	"166"	"12"	"30"	"237"	"2"	"72"	"5520"	"208"	"572"	"24"	"177"	"172"	"36"	"234"	"116"	"453"	"334"	"0"	"103"	"111"	"115"	"1018"	"148"	"276"	"2"	"1383"	"211"	"528"	"789"	"127"	"627"	"582"	"731"	"5665"	"2043"	"930"	"442"	"221"	"552"	"524"	"255"	"1671"	"517"	"1354"	"672"	"145"	"91"	"33"	"490"	"0"	"306"	"5"	"67"	"1223"	"1126"	"109"	"10"	"0"	"782"	"272"	"247"	"8117"	"1878"	"285"	"1"	"365"	"0"	"1"	"2"	"131"	"168"	"150"	"145"	"6639"	"1"	"682"	"90"	"208"	"298"	"229"	"42"	"419"	"1142"	"601"	"54"	"83"	"1937"	"0"	"0"	"2462"	"203"	"149"	"6"	"3152"	"2598"	"48"	"666"	"927"	"1245"	"211"	"5"	"0"	"0"	"182"	"2268"	"478"	"102"	"44"	"1987"	"93"	"62"	"24"	"605"	"137"	"28"	"14"	"127"	"2"	"418"	"39"	"236"	"120"	"235"	"533"	"177"	"288"	"33"	"209"	"580"	"408"	"1618"	"458"	"34"	"3879"	"586"	"207"	"7921"	"566"	"295"	"9"	"749"	"52"	"54"	"1"	"991"	"2833"	"2281"	"75"	"1"	"4"	"3"	"382"	"4"	"1696"	"874"	"8234"	"0"	"496"	"1399"	"97"	"2075"	"254"	"0"	"17"	"2056"	"2156"	"2819"	"2893"	"190"	"228"	"7"	"1827"	"172"	"84"	"74"	"994"	"415"	"128"	"80"	"58"	"0"	"5"	"1"	"1"	"51"	"61"	"292"	"1034"	"28"	"906"	"2350"	"174"	"54"	"5"	"218"	"548"	"48"	"7275"	"172"	"99"	"1397"	"345"	"566"	"1870"	"101"	"103"	"385"	"183"	"181"	"692"	"1"	"84"	"217"	"97"	"95"	"9"	"1263"	"227"	"82"	"231"	"141"	"596"	"854"	"869"	"588"	"607"	"478"	"337"	"489"	"15"	"1097"	"165"	"275"	"282"	"143"	"151"	"972"	"416"	"2651"	"13"	"9070"	"2123"	"460"	"34"	"661"	"82"	"371"	"214"	"572"	"139"	"154"	"6652"	"106"	"141"	"76"	"478"	"619"	"1126"	"243"	"741"	"75"	"1350"	"86"	"858"	"1392"	"7"	"244"	"56"	"816"	"749"	"338"	"1106"	"561"	"6"	"1334"	"73"	"6830"	"4"	"339"	"780"	"802"	"817"	"108"	"62"	"781"	"600"	"393"	"395"	"17558"	"4452"	"1337"	"24"	"188"	"2"	"35"	"456"	"2"	"206"	"333"	"26"	"190"	"123"	"847"	"1141"	"247"	"114"	"141"	"441"	"54"	"10"	"0"	"1828"	"0"	"64"	"46"	"393"	"6354"	"92"	"61"	"1682"	"4"	"8"	"484"	"0"	"446"	"190"	"136"	"687"	"42"	"2443"	"62"	"1428"	"25"	"39"	"524"	"2"	"5780"	"108"	"113"	"4194"	"144"	"1664"	"20"	"1328"	"201"	"171"	"38"	"99"	"1369"	"711"	"209"	"120"	"0"	"212"	"724"	"34"	"222"	"622"	"72"	"257"	"158"	"600"	"0"	"1085"	"52"	"177"	"30"	"67"	"185"	"1155"	"59"	"587"	"1"	"149"	"312"	"10"	"259"	"2295"	"873"	"112"	"3074"	"240"	"1396"	"655"	"1184"	"80"	"90"	"383"	"1734"	"15"	"157"	"568"	"73"	"1980"	"27"	"17"	"2919"	"3229"	"1"	"1"	"0"	"216"	"234"	"312"	"57"	"11"	"11"	"6"	"492"	"420"	"580"	"59"	"507"	"0"	"6"	"3848"	"83"	"10164"	"90"	"850"	"1068"	"355"	"1154"	"57"	"63"	"39"	"648"	"28"	"187"	"924"	"28"	"16"	"257"	"327"	"361"	"148"	"101"	"2710"	"180"	"0"	"670"	"906"	"142"	"48"	"599"	"101"	"75"	"444"	"112"	"134"	"1340"	"340"	"6"	"96"	"440"	"1"	"48"	"374"	"347"	"123"	"38"	"197"	"258"	"440"	"1045"	"263"	"307"	"454"	"17"	"74"	"95"	"247"	"28"	"558"	"3"	"150"	"876"	"68"	"6"	"443"	"722"	"25"	"392"	"2039"	"306"	"1111"	"51"	"131"	"377"	"222"	"244"	"68"	"1015"	"4029"	"111"	"48"	"320"	"3"	"1"	"370"	"1652"	"3806"	"3"	"637"	"107"	"165"	"2259"	"184"	"47868"	"482"	"188"	"184"	"889"	"1223"	"176"	"83"	"1455"	"210"	"113"	"204"	"45"	"76"	"162"	"5"	"1"	"118"	"506"	"78"	"4"	"270"	"2328"	"1945"	"52"	"444"	"1700"	"198"	"1115"	"171"	"136"	"166"	"30"	"174"	"221"	"399"	"3310"	"1982"	"169"	"152"	"910"	"183"	"5"	"1"	"1425"	"510"	"5318"	"285"	"561"	"1396"	"2"	"758"	"24"	"323"	"1012"	"37"	"1479"	"231"	"33"	"336"	"28"	"64"	"1249"	"4557"	"3909"	"396"	"2241"	"5"	"125"	"46"	"33"	"2228"	"6247"	"187"	"174"	"549"	"103"	"36"	"123"	"920"	"95"	"57"	"153"	"919"	"3"	"1461"	"579"	"1576"	"5175"	"473"	"0"	"0"	"40"	"8"	"111"	"1340"	"201"	"567"	"856"	"753"	"0"	"163"	"1"	"260"	"37"	"166"	"565"	"1"	"0"	"6"	"154"	"1"	"2"	"0"	"1"	"4405"	"345"	"643"	"473"	"1442"	"721"	"263"	"527"	"757"	"1"	"2"	"135"	"93"	"326"	"143"	"161"	"192"	"212"	"4"	"820"	"93"	"529"	"141"	"0"	"2139"	"236"	"956"	"345"	"7"	"709"	"228"	"188"	"41"	"597"	"6"	"2"	"216"	"100"	"420"	"412"	"108"	"2"	"108"	"224"	"0"	"0"	"0"	"0"	"338"	"229"	"267"	"219"	"114"	"664"	"2"	"1439"	"392"	"3"	"11"	"130"	"156"	"1013"	"1814"	"838"	"1099"	"3"	"667"	"226"	"8"	"745"	"384"	"173"	"181"	"1"	"88"	"2947"	"105"	"150"	"59"	"23"	"554"	"0"	"56"	"183"	"145"	"608"	"560"	"249"	"459"	"210"	"53"	"70"	"33"	"725"	"150"	"96"	"4"	"39"	"826"	"569"	"672"	"175"	"1811"	"486"	"122"	"191"	"366"	"3"	"669"	"593"	"292"	"450"	"3326"	"1046"	"4"	"3079"	"414"	"202"	"2197"	"806"	"627"	"265"	"198"	"30"	"201"	"15"	"1455"	"272"	"1019"	"18"	"19"	"1172"	"622"	"673"	"5693"	"61"	"15"	"26"	"964"	"174"	"95"	"477"	"711"	"27"	"157"	"638"	"3275"	"1216"	"86"	"47"	"221"	"390"	"242"	"1482"	"611"	"34"	"585"	"1578"	"622"	"2"	"2"	"4"	"0"	"325"	"500"	"887"	"228"	"920"	"6411"	"177"	"827"	"1206"	"1133"	"179"	"106"	"1322"	"61"	"256"	"246"	"506"	"377"	"605"	"379"	"1422"	"41"	"1317"	"614"	"415"	"626"	"12"	"34"	"1288"	"385"	"100"	"56"	"317"	"192"	"310"	"4395"	"9112"	"2641"	"20"	"607"	"159"	"417"	"25"	"1"	"264"	"154"	"1047"	"99"	"2030"	"678"	"24820"	"379"	"1862"	"817"	"173"	"152"	"274"	"1001"	"192"	"274"	"3"	"332"	"671"	"274"	"9"	"84"	"1132"	"1"	"424"	"223"	"34"	"273"	"97"	"232"	"129"	"68"	"55"	"574"	"548"	"1280"	"81"	"95"	"348"	"144"	"636"	"583"	"148"	"109"	"539"	"1014"	"948"	"303"	"549"	"117"	"231"	"167"	"57"	"171"	"25"	"24"	"982"	"99"	"337"	"111"	"845"	"335"	"300"	"13"	"44"	"48"	"1132"	"526"	"706"	"728"	"130"	"28"	"1"	"71"	"233"	"262"	"432"	"242"	"553"	"1520"	"110"	"336"	"780"	"899"	"632"	"452"	"312"	"970"	"271"	"108"	"312"	"125"	"660"	"107"	"422"	"397"	"33"	"482"	"217"	"396"	"1067"	"532"	"1105"	"2132"	"96"	"792"	"31"	"3"	"605"	"238"	"23"	"3"	"91"	"791"	"184"	"275"	"142"	"113"	"300"	"36"	"3"	"4740"	"1"	"91"	"128"	"210"	"104"	"8"	"57"	"119"	"38"	"244"	"303"	"1079"	"393"	"103"	"105"	"185"	"260"	"84"	"75"	"51"	"58"	"10"	"3"	"6528"	"261"	"5325"	"658"	"252"	"273"	"3"	"2"	"30"	"2"	"1"	"1"	"235"	"1153"	"1405"	"146"	"1228"	"306"	"97"	"608"	"358"	"189"	"156"	"288"	"92"	"176"	"240"	"360"	"48"	"346"	"167"	"506"	"788"	"644"	"861"	"10"	"4"	"531"	"159"	"633"	"1349"	"494"	"270"	"700"	"45"	"172"	"47"	"1909"	"76"	"442"	"191"	"465"	"976"	"34"	"1784"	"34"	"349"	"1356"	"338"	"713"	"415"	"1151"	"672"	"186"	"267"	"412"	"89"	"2384"	"315"	"88"	"203"	"228"	"72"	"357"	"7719"	"51"	"6"	"551"	"1413"	"308"	"417"	"393"	"1151"	"0"	"681"	"138"	"101"	"512"	"128"	"22143"	"229"	"35"	"351"	"512"	"218"	"1094"	"1"	"516"	"118"	"573"	"5177"	"204"	"45"	"1213"	"317"	"138"	"377"	"1346"	"386"	"32"	"391"	"982"	"1440"	"5163"	"12"	"1446"	"24"	"2"	"879"	"1"	"0"	"1437"	"306"	"675"	"992"	"1"	"73"	"392"	"245"	"2886"	"436"	"1146"	"911"	"1171"	"596"	"1"	"96"	"2806"	"0"	"72"	"203"	"339"	"9"	"226"	"52"	"124"	"75"	"519"	"1149"	"27"	"59"	"146"	"16"	"854"	"3"	"135"	"59"	"177"	"5"	"2187"	"1999"	"1616"	"363"	"413"	"1032"	"4"	"120"	"196"	"379"	"147"	"825"	"62"	"0"	"209"	"6562"	"10"	"68"	"0"	"3977"	"6"	"2944"	"2672"	"1445"	"1335"	"410"	"394"	"161"	"8093"	"518"	"514"	"641"	"414"	"84"	"0"	"0"	"5"	"3"	"0"	"3"	"148"	"26"	"527"	"579"	"262"	"436"	"792"	"2"	"0"	"1"	"0"	"2"	"0"	"0"	"59"	"308"	"118"	"728"	"1041"	"302"	"140"	"1144"	"0"	"1"	"6"	"87"	"237"	"320"	"60"	"2"	"149"	"405"	"1621"	"379"	"1097"	"894"	"1199"	"672"	"244"	"533"	"330"	"359"	"90"	"587"	"566"	"103"	"212"	"28"	"354"	"934"	"48"	"351"	"121"	"2146"	"453"	"213"	"261"	"102"	"73"	"36"	"88"	"142"	"100"	"284"	"559"	"89"	"34"	"493"	"287"	"41"	"25"	"490"	"39"	"6153"	"619"	"342"	"174"	"295"	"204"	"232"	"242"	"62"	"3"	"0"	"0"	"0"	"1"	"0"	"232"	"1545"	"21"	"153"	"143"	"959"	"1125"	"1801"	"56"	"1"	"28"	"2"	"181"	"216"	"89"	"353"	"57"	"3"	"16"	"117"	"560"	"2861"	"167"	"651"	"4"	"0"	"184"	"128"	"992"	"59"	"99"	"162"	"6"	"29"	"272"	"271"	"115"	"436"	"538"	"6"	"19"	"1"	"2"	"21"	"127"	"318"	"6384"	"0"	"0"	"0"	"1000"	"706"	"102"	"0"	"0"	"1"	"181"	"64"	"2"	"2"	"175"	"550"	"21"	"200"	"36"	"1806"	"123"	"46"	"51"	"182"	"7"	"306"	"59"	"373"	"92"	"597"	"461"	"9"	"2801"	"67"	"491"	"284"	"10"	"0"	"589"	"194"	"35"	"150"	"52"	"75"	"113"	"9598"	"230"	"304"	"199"	"185"	"256"	"677"	"245"	"151"	"247"	"107"	"676"	"81"	"14"	"1330"	"3"	"0"	"59"	"58"	"2563"	"468"	"85"	"132"	"86"	"788"	"925"	"242"	"279"	"148"	"158"	"2601"	"869"	"237"	"259"	"289"	"22"	"230"	"256"	"314"	"20"	"291"	"555"	"467"	"88"	"51"	"6825"	"264"	"1142"	"1179"	"194"	"643"	"3"	"254"	"269"	"57"	"186"	"1209"	"123"	"437"	"119"	"39"	"99"	"985"	"1391"	"57"	"32"	"136"	"240"	"2278"	"551"	"214"	"2945"	"1964"	"706"	"391"	"69"	"150"	"1463"	"526"	"5671"	"332"	"2973"	"1265"	"663"	"64"	"532"	"455"	"84"	"671"	"1654"	"188"	"782"	"520"	"710"	"156"	"313"	"676"	"260"	"198"	"0"	"217"	"702"	"190"	"1430"	"1"	"8"	"264"	"126"	"988"	"6294"	"687"	"588"	"440"	"10071"	"177"	"440"	"145"	"312"	"135"	"85"	"267"	"15"	"175"	"40"	"556"	"0"	"1"	"1"	"919"	"48"	"557"	"656"	"112"	"90"	"710"	"25"	"990"	"54"	"219"	"61"	"276"	"246"	"2672"	"639"	"19"	"4"	"1"	"146"	"473"	"443"	"2584"	"64"	"799"	"516"	"202"	"261"	"3"	"32"	"79"	"573"	"29"	"31"	"209"	"112"	"2482"	"338"	"69"	"191"	"251"	"11"	"56"	"516"	"126"	"9"	"220"	"17"	"201"	"53"	"941"	"343"	"408"	"151"	"139"	"258"	"168"	"117"	"506"	"148"	"42"	"627"	"438"	"608"	"36"	"271"	"671"	"560"	"309"	"56"	"494"	"146"	"1182"	"74"	"316"	"20"	"1137"	"38"	"867"	"121"	"295"	"47"	"7359"	"58"	"8341"	"2760"	"114"	"34"	"83"	"40"	"53"	"1919"	"3342"	"612"	"606"	"299"	"47"	"303"	"419"	"302"	"397"	"2023"	"102"	"534"	"2594"	"101"	"26"	"20"	"2541"	"395"	"108"	"117"	"668"	"567"	"32"	"720"	"119"	"601"	"35"	"276"	"770"	"256"	"1353"	"68"	"202"	"157"	"237"	"101"	"807"	"63"	"2"	"49"	"768"	"326"	"156"	"621"	"2955"	"391"	"0"	"117"	"576"	"423"	"170"	"294"	"3"	"12"	"452"	"774"	"2831"	"80"	"187"	"24"	"39"	"2173"	"533"	"1414"	"80"	"4551"	"13"	"330"	"87"	"682"	"0"	"234"	"118"	"429"	"282"	"734"	"10"	"0"	"738"	"439"	"152"	"90"	"574"	"924"	"1536"	"983"	"1039"	"19317"	"788"	"51"	"2163"	"1777"	"0"	"1025"	"707"	"61"	"9"	"871"	"1451"	"616"	"0"	"279"	"251"	"1"	"615"	"0"	"783"	"420"	"1"	"6"	"83"	"46"	"17"	"193"	"11"	"192"	"12"	"46"	"36"	"16"	"158"	"1271"	"251"	"396"	"189"	"5"	"9"	"486"	"8"	"202"	"231"	"1387"	"101"	"599"	"2593"	"53"	"13"	"713"	"55"	"158"	"391"	"94"	"121"	"0"	"11"	"3"	"3"	"1249"	"4"	"56"	"690"	"43"	"472"	"198"	"196"	"70"	"0"	"15"	"2"	"30"	"1015"	"209"	"43"	"940"	"41"	"318"	"40"	"376"	"80"	"1954"	"679"	"60"	"824"	"102"	"938"	"51"	"226"	"8968"	"839"	"253"	"361"	"170"	"586"	"48"	"347"	"14"	"3873"	"5"	"15"	"161"	"165"	"106"	"47"	"50"	"111"	"1136"	"131"	"5"	"112"	"2006"	"361"	"191"	"890"	"371"	"141"	"564"	"46"	"7"	"1802"	"554"	"29"	"87"	"528"	"4"	"263"	"547"	"65"	"144"	"290"	"1347"	"147"	"280"	"156"	"189"	"87"	"210"	"1017"	"0"	"935"	"1022"	"1320"	"12"	"1"	"546"	"143"	"20"	"3876"	"1"	"131"	"1"	"0"	"505"	"0"	"894"	"398"	"71"	"601"	"87"	"2"	"2"	"246"	"69"	"1045"	"669"	"42"	"442"	"6"	"2960"	"86"	"1"	"3"	"2"	"2"	"297"	"2"	"1576"	"2108"	"810"	"1418"	"59"	"335"	"146"	"217"	"34"	"22796"	"93"	"1391"	"0"	"0"	"597"	"1724"	"552"	"224"	"161"	"498"	"229"	"5"	"2"	"39"	"14"	"539"	"8"	"1748"	"480"	"19"	"16"	"21"	"16"	"14"	"192"	"51"	"4120"	"1806"	"1135"	"0"	"179"	"623"	"126"	"18"	"386"	"329"	"93"	"1539"	"1092"	"706"	"249"	"869"	"614"	"162"	"2004"	"43"	"91"	"382"	"51"	"9"	"164"	"3988"	"45"	"0"	"77"	"25"	"154"	"177"	"20"	"207"	"3107"	"15"	"1127"	"273"	"766"	"659"	"392"	"86"	"149"	"83"	"3585"	"0"	"0"	"9"	"609"	"275"	"2689"	"27"	"201"	"249"	"149"	"66"	"1254"	"861"	"753"	"0"	"148"	"1688"	"1"	"32"	"614"	"28"	"173"	"65"	"42"	"147"	"530"	"118"	"36"	"50"	"9361"	"9"	"48"	"170"	"1972"	"176"	"120"	"196"	"83"	"1265"	"750"	"4131"	"4274"	"1069"	"682"	"522"	"390"	"1478"	"21921"	"41"	"1315"	"10"	"103"	"82"	"459"	"271"	"270"	"5342"	"47"	"22"	"5308"	"3"	"461"	"113"	"189"	"919"	"124"	"317"	"64"	"818"	"92"	"790"	"718"	"13"	"397"	"483"	"174"	"298"	"81"	"415"	"249"	"1057"	"515"	"359"	"272"	"142"	"133"	"186"	"902"	"273"	"16"	"547"	"137"	"166"	"100"	"334"	"76"	"154"	"301"	"2889"	"108"	"597"	"335"	"219"	"14"	"2792"	"14"	"96"	"23"	"72"	"102"	"2397"	"134"	"536"	"187"	"11"	"2260"	"453"	"407"	"334"	"28"	"877"	"42"	"236"	"105"	"4179"	"763"	"284"	"1700"	"20"	"1972"	"12"	"84"	"229"	"438"	"0"	"149"	"85"	"331"	"2525"	"95"	"24"	"1417"	"119"	"71"	"4"	"69"	"2209"	"1013"	"1465"	"34"	"184"	"267"	"6444"	"549"	"61"	"734"	"99"	"1420"	"19"	"6"	"54"	"197"	"145"	"551"	"332"	"105"	"355"	"80"	"0"	"0"	"46"	"54"	"109"	"801"	"1316"	"810"	"94"	"13"	"1763"	"37"	"492"	"92"	"0"	"268"	"69"	"59"	"7"	"123"	"278"	"0"	"0"	"484"	"78"	"339"	"21"	"431"	"77"	"1223"	"557"	"167"	"0"	"49"	"904"	"99"	"79"	"439"	"286"	"99"	"89"	"1059"	"2016"	"126"	"369"	"585"	"470"	"271"	"6"	"465"	"248"	"710"	"171"	"51"	"74"	"8"	"570"	"1571"	"1008"	"114"	"0"	"672"	"2179"	"562"	"280"	"118"	"320"	"172"	"384"	"501"	"190"	"144"	"3"	"1"	"169"	"577"	"548"	"5"	"77"	"165"	"69"	"2"	"1110"	"38"	"138"	"68"	"6"	"15"	"1230"	"0"	"48"	"508"	"17"	"403"	"396"	"78"	"88"	"2"	"489"	"258"	"278"	"5"	"67"	"11"	"0"	"0"	"28"	"30"	"0"	"9"	"1"	"895"	"226"	"199"	"3"	"510"	"2"	"0"	"284"	"30"	"0"	"0"	"0"	"0"	"0"	"0"	"0"	"0"	"0"	"0"	"6"	"426"	"1"	"47"	"67"	"138"	"155"	"30"	"208"	"0"	"3"	"0"	"0"	"0"	"0"	"0"	"1"	"0"	"3"	"0"	"2"	"538"	"195"	"861"	"178"	"14"	"40"	"94"	"139"	"382"	"155"	"3"	"69"	"50"	"192"	"121"	"444"	"843"	"66"	"796"	"0"	"197"	"0"	"0"	"481"	"449"	"193"	"1821"	"240"	"135"	"157"	"226"	"40"	"180"	"217"	"3937"	"3"	"3916"	"163"	"395"	"507"	"103"	"0"	"1"	"526"	"25"	"130"	"751"	"2"	"154"	"652"	"1453"	"21"	"79"	"175"	"59"	"238"	"118"	"161"	"172"	"683"	"4"	"741"	"708"	"172"	"59"	"88"	"259"	"1313"	"1059"	"32"	"450"	"274"	"54"	"215"	"4357"	"487"	"215"	"809"	"80"	"272"	"151"	"136"	"183"	"4164"	"279"	"1875"	"269"	"937"	"3"	"3"	"4"	"58"	"5"	"1363"	"63"	"991"	"421"	"839"	"62"	"42"	"46"	"1281"	"150"	"238"	"4"	"1987"	"96"	"174"	"130"	"99"	"1787"	"46"	"434"	"304"	"3356"	"644"	"352"	"2155"	"21"	"80"	"317"	"105"	"1598"	"78"	"57"	"158"	"905"	"323"	"57"	"273"	"891"	"75"	"674"	"1436"	"412"	"396"	"2"	"467"	"1005"	"2372"	"616"	"351"	"201"	"713"	"130"	"156"	"1229"	"581"	"267"	"10"	"12"	"19"	"3"	"175"	"30"	"789"	"75"	"0"	"0"	"0"	"19"	"93"	"0"	"502"	"272"	"586"	"430"	"682"	"578"	"90"	"425"	"470"	"1028"	"411"	"668"	"9"	"541"	"577"	"62"	"26"	"108"	"87"	"946"	"116"	"47"	"118"	"43"	"553"	"91"	"275"	"44"	"26"	"368"	"8"	"87"	"3897"	"30970"	"53"	"961"	"2516"	"183"	"1"	"570"	"266"	"903"	"566"	"598"	"29"	"1539"	"147"	"2"	"190"	"45"	"1150"	"341"	"299"	"1"	"3"	"309"	"178"	"596"	"147"	"154"	"339"	"634"	"86"	"243"	"615"	"72"	"284"	"32"	"811"	"380"	"7"	"118"	"1816"	"998"	"70"	"82"	"617"	"17"	"1"	"96"	"344"	"1446"	"928"	"323"	"196"	"81"	"9048"	"3883"	"55"	"1633"	"352"	"6"	"5247"	"5496"	"1544"	"5"	"3"	"1"	"0"	"0"	"279"	"468"	"17"	"69"	"424"	"75"	"1494"	"266"	"614"	"78"	"69"	"49"	"549"	"2286"	"208"	"425"	"2"	"16"	"129"	"113"	"1626"	"72"	"645"	"126"	"940"	"70"	"671"	"100"	"8"	"116"	"380"	"469"	"2"	"111"	"370"	"51"	"279"	"347"	"119"	"317"	"213"	"665"	"425"	"121"	"3"	"35"	"179"	"0"	"25874"	"642"	"0"	"16"	"439"	"41"	"34"	"813"	"703"	"1742"	"298"	"345"	"135"	"79"	"498"	"14"	"907"	"16"	"60"	"124"	"903"	"378"	"11"	"262"	"3639"	"1231"	"4457"	"1"	"7"	"2"	"179"	"1960"	"426"	"6"	"20"	"742"	"1086"	"69"	"366"	"0"	"464"	"1020"	"182"	"0"	"6"	"3"	"792"	"494"	"30"	"363"	"1105"	"122"	"3519"	"80"	"19"	"1088"	"3"	"1243"	"90"	"1643"	"874"	"4258"	"4603"	"0"	"321"	"2195"	"1799"	"1"	"0"	"172"	"2707"	"867"	"413"	"729"	"0"	"0"	"43"	"449"	"316"	"252"	"319"	"0"	"0"	"5"	"23"	"71"	"277"	"0"	"6"	"25"	"2"	"2"	"165"	"161"	"922"	"389"	"858"	"1238"	"803"	"203"	"105"	"863"	"155"	"157"	"861"	"526"	"270"	"4"	"118"	"157"	"316"	"6289"	"432"	"186"	"648"	"511"	"53"	"245"	"710"	"346"	"5"	"239"	"45"	"269"	"300"	"193"	"80"	"125"	"374"	"1590"	"1"	"172"	"4"	"134"	"1571"	"305"	"260"	"308"	"429"	"73"	"91"	"554"	"543"	"714"	"18"	"33"	"281"	"784"	"218"	"396"	"1811"	"363"	"8"	"7"	"25"	"186"	"1"	"22"	"288"	"0"	"15"	"211"	"377"	"5"	"1299"	"633"	"142"	"108"	"275"	"332"	"31"	"498"	"381"	"182"	"114"	"9"	"2242"	"1284"	"185"	"428"	"720"	"893"	"101"	"104"	"852"	"68"	"169"	"559"	"196"	"5761"	"2"	"5"	"0"	"1500"	"78"	"115"	"521"	"214"	"698"	"841"	"31"	"210"	"201"	"547"	"287"	"2249"	"93"	"141"	"528"	"14"	"26"	"1604"	"691"	"258"	"220"	"3"	"53"	"1700"	"895"	"99"	"1728"	"1405"	"549"	"1003"	"3"	"25"	"2917"	"52"	"6162"	"2599"	"1096"	"286"	"0"	"6"	"21"	"9"	"50"	"140"	"9"	"462"	"214"	"59"	"32"	"301"	"490"	"540"	"2867"	"418"	"1872"	"41"	"82"	"2222"	"154"	"396"	"998"	"730"	"201"	"1008"	"169"	"450"	"390"	"213"	"698"	"44"	"154"	"383"	"161"	"1047"	"15"	"667"	"117"	"60"	"1434"	"300"	"252"	"161"	"931"	"89"	"61"	"11"	"170"	"285"	"152"	"38"	"3423"	"647"	"61"	"1528"	"42"	"297"	"282"	"24"	"205"	"80"	"193"	"1829"	"272"	"631"	"566"	"563"	"1165"	"1801"	"3"	"497"	"291"	"587"	"213"	"737"	"205"	"997"	"7"	"5136"	"0"	"3"	"3"	"18"	"6"	"314"	"4"	"0"	"5"	"2"	"0"	"1502"	"57"	"446"	"233"	"375"	"504"	"2"	"234"	"432"	"100"	"85"	"1793"	"442"	"290"	"1"	"5"	"4"	"8"	"1731"	"276"	"33"	"479"	"85"	"1065"	"278"	"315"	"84"	"2041"	"184"	"8"	"156"	"0"	"106"	"1075"	"32"	"346"	"682"	"16"	"358"	"86"	"108"	"55"	"343"	"159"	"120"	"1710"	"34"	"95"	"1165"	"0"	"565"	"135"	"450"	"0"	"7"	"112"	"422"	"146"	"13"	"5"	"307"	"294"	"84"	"201"	"71"	"11"	"44"	"783"	"584"	"339"	"1"	"522"	"126"	"407"	"1160"	"262"	"622"	"108"	"316"	"201"	"803"	"13"	"331"	"932"	"38"	"39"	"51"	"74"	"2"	"18"	"814"	"190"	"23"	"279"	"284"	"139"	"1581"	"307"	"33"	"140"	"492"	"1647"	"154"	"1159"	"1349"	"1286"	"10"	"1"	"250"	"1632"	"376"	"116"	"101"	"526"	"7"	"38"	"1526"	"1092"	"121"	"77"	"311"	"1232"	"682"	"754"	"199"	"221"	"149"	"124"	"319"	"247"	"1430"	"172"	"75"	"808"	"75"	"136"	"341"	"344"	"1414"	"1072"	"1664"	"81"	"207"	"421"	"300"	"397"	"104"	"450"	"320"	"2402"	"2373"	"592"	"338"	"2981"	"15"	"47"	"18"	"117"	"179"	"0"	"4788"	"408"	"728"	"36"	"502"	"390"	"539"	"11"	"489"	"2"	"24"	"5870"	"759"	"140"	"1268"	"69"	"257"	"938"	"2"	"12344"	"17831"	"4322"	"198"	"258"	"124"	"182"	"2721"	"3012"	"640"	"3961"	"67"	"59"	"617"	"116"	"6"	"26"	"11"	"5"	"2231"	"239"	"2"	"6"	"4"	"105"	"18"	"1"	"1"	"909"	"409"	"74"	"6"	"55"	"9"	"276"	"51"	"809"	"0"	"3"	"27"	"370"	"317"	"30"	"152"	"885"	"97"	"28832"	"80"	"1424"	"180"	"1239"	"262"	"1"	"6"	"2033"	"240"	"128"	"6"	"580"	"0"	"0"	"0"	"2"	"12"	"14"	"1"	"424"	"5"	"2"	"597"	"37"	"1106"	"0"	"0"	"2"	"1"	"0"	"19"	"21"	"535"	"26"	"324"	"259"	"200"	"647"	"886"	"33"	"0"	"1826"	"24"	"108"	"43"	"798"	"12"	"534"	"510"	"0"	"0"	"115"	"5"	"1277"	"233"	"38"	"20"	"18"	"4"	"277"	"27"	"214"	"49"	"6"	"2370"	"139"	"133"	"11"	"1"	"274"	"18"	"652"	"321"	"364"	"128"	"1223"	"812"	"69"	"105"	"163"	"75"	"7"	"274"	"180"	"12"	"1073"	"954"	"3"	"79"	"771"	"94"	"118"	"508"	"346"	"675"	"275"	"1380"	"74"	"494"	"225"	"448"	"359"	"203"	"783"	"151"	"1483"	"38"	"2049"	"796"	"7"	"24"	"2"	"3"	"3"	"468"	"1079"	"333"	"1262"	"238"	"950"	"2"	"689"	"350"	"2"	"4"	"76"	"297"	"4037"	"3113"	"342"	"2382"	"189"	"0"	"169"	"58"	"985"	"0"	"99"	"1209"	"323"	"45"	"76"	"128"	"38"	"306"	"3290"	"1402"	"214"	"334"	"568"	"96"	"7"	"730"	"99"	"3004"	"30"	"551"	"1613"	"102"	"50"	"981"	"72"	"2811"	"1108"	"153"	"1373"	"1010"	"37"	"109"	"231"	"577"	"263"	"165"	"915"	"196"	"148"	"766"	"56"	"1035"	"437"	"195"	"0"	"34"	"1380"	"77"	"242"	"209"	"1059"	"285"	"236"	"243"	"210"	"838"	"40"	"933"	"326"	"0"	"151"	"486"	"3098"	"398"	"1181"	"2269"	"241"	"1369"	"1028"	"107"	"708"	"135"	"5267"	"149"	"653"	"20"	"920"	"14"	"335"	"110"	"871"	"359"	"33"	"282"	"181"	"257"	"76"	"62"	"42"	"56"	"202"	"621"	"283"	"148"	"40"	"7"	"1074"	"1289"	"54"	"84"	"2605"	"32"	"131"	"108"	"769"	"9"	"742"	"17"	"85"	"245"	"7"	"144"	"24"	"243"	"282"	"459"	"63"	"1455"	"4280"	"55"	"73"	"30"	"1"	"1"	"48"	"391"	"407"	"193"	"189"	"150"	"883"	"38"	"714"	"323"	"1354"	"24"	"54"	"3515"	"15"	"3344"	"31"	"248"	"270"	"92"	"1691"	"5410"	"5566"	"169"	"3"	"211"	"24"	"249"	"558"	"81"	"96"	"113"	"1817"	"180"	"564"	"4156"	"123"	"282"	"35"	"117"	"70"	"181"	"447"	"279"	"188"	"267"	"376"	"60"	"1"	"33"	"1023"	"634"	"1081"	"910"	"272"	"45"	"466"	"13"	"31"	"3646"	"5064"	"70"	"58"	"4884"	"440"	"1252"	"4224"	"137"	"16"	"6555"	"402"	"60"	"199"	"310"	"2"	"1"	"389"	"1246"	"316"	"4226"	"73"	"509"	"504"	"96"	"79"	"6744"	"0"	"0"	"18"	"52"	"44"	"693"	"415"	"22"	"1299"	"3"	"309"	"49"	"2249"	"499"	"38"	"506"	"612"	"14"	"255"	"2131"	"469"	"305"	"469"	"779"	"358"	"572"	"29"	"2"	"2"	"37"	"157"	"363"	"2202"	"2"	"92"	"19"	"1480"	"325"	"272"	"1079"	"32"	"51"	"60"	"15796"	"359"	"45"	"212"	"2"	"875"	"766"	"1146"	"1"	"670"	"383"	"488"	"336"	"292"	"3804"	"33"	"13"	"438"	"83"	"112"	"963"	"1175"	"76"	"313"	"54"	"2"	"78"	"282"	"11"	"318"	"178"	"1068"	"92"	"7"	"126"	"59"	"2"	"378"	"48"	"382"	"5"	"20"	"23719"	"17448"	"57"	"44"	"1462"	"1079"	"897"	"625"	"103"	"8"	"12"	"1056"	"211"	"25"	"338"	"1032"	"8287"	"6737"	"479"	"394"	"15"	"124"	"0"	"1026"	"70"	"173"	"168"	"349"	"972"	"86"	"2889"	"249"	"61"	"690"	"493"	"2948"	"503"	"7"	"642"	"620"	"505"	"127"	"2"	"1409"	"569"	"1502"	"2232"	"66"	"90"	"73"	"439"	"110"	"269"	"1024"	"2511"	"1345"	"1744"	"0"	"0"	"1978"	"790"	"824"	"183"	"23"	"177"	"38251"	"80"	"152"	"228"	"5"	"39"	"456"	"252"	"430"	"127"	"4032"	"54"	"287"	"1407"	"58"	"36"	"4"	"855"	"711"	"232"	"8128"	"1012"	"313"	"198"	"588"	"40"	"87"	"485"	"1"	"1"	"0"	"0"	"2"	"1"	"0"	"0"	"3770"	"500"	"3"	"168"	"310"	"826"	"611"	"11"	"124"	"6"	"94"	"3"	"3"	"506"	"2"	"1"	"0"	"0"	"2"	"743"	"70"	"348"	"237"	"999"	"69"	"1846"	"223"	"535"	"574"	"329"	"197"	"122"	"1"	"8"	"434"	"337"	"244"	"1226"	"2574"	"2978"	"1301"	"710"	"3959"	"177"	"273"	"218"	"128"	"72"	"65"	"428"	"114"	"73"	"68"	"637"	"1368"	"1225"	"400"	"2491"	"332"	"666"	"173"	"4213"	"6"	"10"	"32"	"34"	"315"	"114"	"433"	"1306"	"44"	"2193"	"220"	"296"	"622"	"70"	"91"	"58"	"104"	"29"	"88"	"25"	"0"	"0"	"159"	"2742"	"620"	"266"	"697"	"240"	"61"	"3"	"0"	"2"	"1"	"161"	"69"	"91"	"32"	"82"	"132"	"52"	"134"	"10050"	"56"	"14"	"314"	"234"	"623"	"440"	"116"	"160"	"137"	"0"	"13"	"411"	"2"	"905"	"9"	"8637"	"1035"	"0"	"5"	"536"	"77"	"135"	"325"	"61"	"409"	"219"	"0"	"20"	"846"	"2"	"235"	"637"	"5001"	"115"	"301"	"131"	"361"	"865"	"207"	"264"	"1247"	"490"	"460"	"32"	"7"	"86"	"8614"	"502"	"44"	"203"	"4497"	"124"	"566"	"4"	"51"	"804"	"8"	"0"	"103"	"0"	"106"	"152"	"421"	"498"	"57"	"528"	"2"	"811"	"1637"	"0"	"1"	"553"	"2004"	"1"	"0"	"0"	"61"	"516"	"134"	"210"	"555"	"8555"	"9"	"0"	"0"	"12"	"2"	"1"	"48"	"202"	"33"	"269"	"4"	"5"	"1275"	"9"	"363"	"107"	"694"	"598"	"38"	"439"	"1428"	"6"	"1"	"1786"	"9"	"785"	"2"	"3"	"0"	"2035"	"78"	"251"	"125"	"1806"	"438"	"450"	"35"	"4"	"10"	"1225"	"3868"	"2766"	"423"	"27"	"185"	"10"	"8"	"74"	"11"	"1"	"0"	"869"	"623"	"5065"	"13"	"87"	"694"	"151"	"931"	"340"	"200"	"0"	"0"	"177"	"0"	"2"	"393"	"77"	"177"	"308"	"954"	"1032"	"45"	"0"	"81"	"188"	"723"	"9"	"60"	"178"	"573"	"689"	"3"	"22"	"881"	"19"	"316"	"71"	"9"	"4"	"673"	"2718"	"93"	"1105"	"1813"	"4208"	"126"	"2332"	"1147"	"344"	"53"	"127"	"1658"	"66"	"272"	"367"	"160"	"850"	"770"	"0"	"824"	"1787"	"875"	"243"	"3600"	"2791"	"798"	"480"	"669"	"242"	"113"	"1119"	"58"	"215"	"794"	"591"	"189"	"1085"	"5161"	"1275"	"316"	"189"	"249"	"300"	"32"	"180"	"220"	"298"	"652"	"169"	"0"	"131"	"804"	"414"	"297"	"228"	"195"	"4097"	"1727"	"323"	"139"	"208"	"50"	"189"	"546"	"45"	"241"	"146"	"19"	"1"	"29"	"214"	"50"	"21"	"55"	"1"	"144"	"378"	"943"	"179"	"249"	"176"	"150"	"886"	"674"	"1"	"57"	"633"	"243"	"26"	"1"	"101"	"1"	"5"	"641"	"3176"	"21"	"68"	"195"	"24"	"472"	"206"	"309"	"86"	"656"	"804"	"144"	"696"	"45"	"940"	"321"	"0"	"3673"	"25"	"237"	"596"	"122"	"1"	"0"	"0"	"0"	"2"	"0"	"0"	"0"	"0"	"1"	"0"	"0"	"0"	"0"	"0"	"1"	"552"	"58"	"1"	"48"	"388"	"0"	"189"	"68"	"314"	"203"	"69"	"151"	"267"	"1731"	"290"	"78"	"141"	"8"	"12"	"0"	"27"	"66"	"13"	"3247"	"1315"	"1453"	"584"	"0"	"517"	"938"	"276"	"438"	"49"	"80"	"93"	"416"	"310"	"460"	"1333"	"230"	"3100"	"334"	"61"	"3515"	"86"	"771"	"4562"	"60"	"2"	"147"	"253"	"11"	"652"	"2455"	"380"	"570"	"29"	"2145"	"35"	"982"	"468"	"119"	"778"	"694"	"417"	"431"	"114"	"4"	"12"	"112"	"252"	"0"	"4384"	"3558"	"125"	"581"	"58"	"363"	"180"	"407"	"408"	"121"	"3"	"0"	"139"	"37"	"1246"	"104"	"0"	"1"	"615"	"111"	"1"	"199"	"135"	"247"	"99"	"18"	"176"	"201"	"669"	"282"	"96"	"40"	"111"	"680"	"62"	"714"	"354"	"212"	"487"	"35"	"1404"	"170"	"256"	"38"	"2"	"362"	"371"	"182"	"416"	"427"	"590"	"215"	"214"	"273"	"553"	"2"	"455"	"126"	"9"	"521"	"217"	"501"	"198"	"75"	"81"	"21"	"2"	"353"	"198"	"3670"	"438"	"3579"	"1785"	"68"	"353"	"1193"	"411"	"2546"	"467"	"1793"	"4"	"1742"	"461"	"1410"	"14495"	"138"	"1827"	"89"	"1163"	"124"	"1550"	"4"	"44"	"8"	"9"	"26"	"817"	"2"	"457"	"191"	"265"	"432"	"29"	"54"	"5"	"69"	"68"	"344"	"138"	"271"	"2436"	"57"	"438"	"681"	"281"	"451"	"35"	"182"	"36"	"49"	"6342"	"203"	"108"	"3"	"229"	"206"	"283"	"118"	"1226"	"23"	"86"	"1149"	"205"	"4"	"0"	"0"	"0"	"362"	"312"	"597"	"254"	"1165"	"202"	"780"	"54"	"53"	"117"	"46"	"21"	"145"	"187"	"48"	"179"	"575"	"10"	"241"	"1373"	"137"	"715"	"310"	"85"	"198"	"322"	"30"	"665"	"217"	"120"	"326"	"108"	"25"	"12"	"37"	"435"	"217"	"3528"	"133"	"92"	"596"	"145"	"144"	"73"	"113"	"53"	"741"	"225"	"869"	"314"	"215"	"50"	"2430"	"2744"	"105"	"26"	"22"	"147"	"4"	"2"	"23"	"153"	"434"	"263"	"91"	"23"	"524"	"178"	"889"	"171"	"62"	"1132"	"106"	"100"	"4"	"899"	"474"	"640"	"3"	"160"	"554"	"597"	"97"	"144"	"494"	"2756"	"96"	"1"	"117"	"81"	"6242"	"2479"	"286"	"513"	"540"	"1274"	"48"	"586"	"8"	"62"	"259"	"3147"	"468"	"51"	"125"	"12"	"1"	"3"	"236"	"4"	"2"	"20"	"83"	"3"	"1599"	"1834"	"165"	"2835"	"237"	"1366"	"23"	"120"	"294"	"838"	"76"	"2"	"57"	"1"	"49"	"241"	"967"	"1"	"1836"	"1544"	"1074"	"94"	"7"	"0"	"550"	"85"	"866"	"5"	"36"	"66"	"212"	"747"	"366"	"4162"	"563"	"69"	"1094"	"229"	"17"	"150"	"22"	"207"	"96"	"277"	"0"	"93"	"56"	"6"	"327"	"18"	"97"	"743"	"158"	"1325"	"1469"	"581"	"101"	"298"	"3403"	"360"	"25"	"50"	"988"	"39"	"1034"	"513"	"219"	"391"	"70"	"3"	"74"	"5"	"22"	"76"	"2208"	"237"	"85"	"179"	"637"	"775"	"145"	"296"	"4025"	"55"	"2"	"151"	"742"	"0"	"7094"	"252"	"445"	"3532"	"2450"	"24"	"548"	"365"	"61"	"40"	"341"	"13"	"1"	"317"	"146"	"23"	"70"	"299"	"323"	"438"	"249"	"400"	"341"	"1790"	"0"	"708"	"562"	"0"	"0"	"995"	"342"	"282"	"236"	"45"	"347"	"1245"	"1735"	"385"	"152"	"505"	"9"	"613"	"1340"	"1168"	"126"	"133"	"34"	"882"	"705"	"1108"	"58"	"36"	"108"	"189"	"383"	"232"	"154"	"49"	"2118"	"89"	"23"	"49"	"42"	"52"	"7"	"2"	"47"	"258"	"735"	"2029"	"415"	"133"	"54"	"492"	"1138"	"453"	"3815"	"5"	"51"	"501"	"4"	"4"	"34"	"0"	"103"	"194"	"40"	"0"	"0"	"1"	"1061"	"3122"	"3680"	"2"	"7"	"110"	"971"	"14"	"71"	"157"	"640"	"376"	"155"	"392"	"172"	"16"	"303"	"74"	"370"	"86"	"1193"	"597"	"359"	"171"	"1184"	"458"	"280"	"858"	"33"	"2"	"712"	"45"	"60"	"623"	"630"	"3"	"1330"	"678"	"230"	"378"	"2"	"194"	"1154"	"131"	"62"	"698"	"159"	"95"	"14"	"245"	"1"	"412"	"1775"	"187"	"21"	"657"	"1396"	"33"	"117"	"613"	"462"	"4614"	"21"	"870"	"180"	"2020"	"3"	"4"	"565"	"8991"	"34"	"1"	"0"	"1"	"76"	"0"	"183"	"1529"	"446"	"1461"	"75"	"995"	"1848"	"121"	"255"	"662"	"13"	"175"	"4"	"53"	"91"	"3090"	"824"	"198"	"124"	"34"	"2001"	"767"	"5"	"205"	"0"	"1032"	"60"	"158"	"744"	"422"	"871"	"92"	"481"	"50"	"3"	"16"	"1393"	"6301"	"7326"	"5621"	"482"	"1"	"7449"	"440"	"356"	"387"	"133"	"7798"	"9142"	"2499"	"140"	"4134"	"1388"	"1246"	"1"	"37"	"688"	"175"	"891"	"407"	"1606"	"5295"	"190"	"21"	"0"	"0"	"230"	"40"	"308"	"1175"	"9"	"271"	"20"	"119"	"462"	"119"	"993"	"298"	"76"	"126"	"219"	"579"	"463"	"41"	"894"	"43"	"222"	"121"	"130"	"698"	"632"	"2"	"1692"	"195"	"311"	"76"	"5"	"224"	"0"	"1885"	"1"	"3"	"188"	"195"	"624"	"354"	"38"	"539"	"2"	"399"	"3967"	"1555"	"243"	"60"	"1"	"3981"	"174"	"320"	"799"	"1790"	"1530"	"151"	"115"	"346"	"96"	"2882"	"119"	"601"	"833"	"857"	"265"	"229"	"8083"	"248"	"280"	"6"	"89"	"115"	"215"	"4"	"192"	"50"	"1609"	"1080"	"678"	"44"	"4136"	"506"	"7"	"119"	"10"	"2"	"6"	"14"	"10"	"229"	"3"	"58"	"1747"	"259"	"1130"	"228"	"201"	"1273"	"168"	"185"	"611"	"239"	"30"	"105"	"2363"	"9"	"247"	"168"	"838"	"373"	"12"	"51"	"66"	"231"	"43"	"872"	"966"	"19"	"207"	"33"	"72"	"221"	"4"	"16"	"119"	"250"	"2105"	"58"	"1097"	"502"	"317"	"183"	"1432"	"407"	"49"	"676"	"578"	"420"	"52"	"33"	"142"	"577"	"1"	"203"	"1533"	"132"	"181"	"1"	"34"	"29"	"148"	"715"	"210"	"36"	"136"	"17"	"137"	"352"	"931"	"2716"	"23"	"1887"	"267"	"205"	"972"	"362"	"126"	"122"	"1359"	"449"	"33"	"838"	"320"	"132"	"2445"	"866"	"126"	"2"	"4391"	"5612"	"506"	"0"	"35"	"53"	"183"	"364"	"886"	"32"	"135"	"542"	"25"	"26"	"760"	"4"	"10"	"210"	"389"	"836"	"7"	"172"	"35"	"410"	"53"	"84"	"303"	"189"	"2"	"1059"	"1165"	"641"	"1338"	"135"	"1466"	"189"	"1155"	"118"	"481"	"11"	"41"	"2"	"6"	"0"	"5657"	"270"	"38"	"1537"	"3732"	"1111"	"8481"	"49"	"95"	"2569"	"1065"	"66"	"694"	"5718"	"175"	"569"	"94"	"1379"	"380"	"103"	"2110"	"995"	"42"	"1142"	"79"	"18258"	"596"	"310"	"631"	"232"	"260"	"957"	"4"	"20"	"5"	"132"	"1669"	"8"	"2698"	"48"	"354"	"0"	"839"	"551"	"132"	"538"	"11319"	"79"	"1378"	"137"	"19"	"0"	"2"	"0"	"0"	"1"	"251"	"585"	"3"	"5"	"252"	"259"	"1203"	"6"	"17"	"530"	"9"	"287"	"32"	"132"	"815"	"0"	"764"	"1553"	"168"	"762"	"27"	"0"	"7"	"3"	"1096"	"3"	"197"	"270"	"60"	"2101"	"677"	"131"	"97"	"175"	"614"	"103"	"42"	"64"	"9426"	"674"	"2"	"95"	"650"	"936"	"250"	"1516"	"541"	"339"	"136"	"24"	"431"	"63"	"1310"	"494"	"179"	"3"	"3854"	"252"	"214"	"170"	"71"	"722"	"43"	"146"	"1229"	"56"	"2472"	"646"	"529"	"433"	"446"	"1"	"270"	"268"	"398"	"45"	"73"	"514"	"266"	"2673"	"904"	"23"	"31"	"84"	"622"	"596"	"78"	"84"	"70"	"129"	"482"	"14348"	"52"	"124"	"1620"	"450"	"3"	"515"	"132"	"7"	"220"	"162"	"157"	"150"	"2705"	"33"	"1327"	"162"	"144"	"49"	"1"	"0"	"442"	"88"	"87"	"46"	"18"	"94"	"16"	"2"	"0"	"832"	"8"	"9"	"1"	"410"	"0"	"21"	"10"	"5"	"0"	"1168"	"779"	"121"	"319"	"246"	"134"	"174"	"56"	"71"	"134"	"809"	"269"	"253"	"506"	"29"	"249"	"1227"	"357"	"8"	"2137"	"2"	"120"	"875"	"0"	"0"	"0"	"300"	"66"	"215"	"260"	"65"	"428"	"261"	"234"	"157"	"277"	"133"	"468"	"778"	"44081"	"69"	"12"	"0"	"1440"	"403"	"5828"	"76"	"21"	"5907"	"876"	"671"	"61"	"8"	"78"	"16552"	"1230"	"629"	"13"	"443"	"151"	"1519"	"97"	"3"	"178"	"131"	"1229"	"55"	"315"	"35"	"481"	"453"	"193"	"108"	"154"	"84"	"17"	"1523"	"8"	"3769"	"1083"	"410"	"2"	"193"	"147"	"2"	"0"	"9"	"4450"	"74"	"272"	"494"	"165"	"7"	"2"	"2346"	"85"	"98"	"3"	"0"	"973"	"2672"	"730"	"1029"	"553"	"136"	"1"	"1"	"3"	"0"	"1"	"2"	"22"	"94"	"104"	"511"	"49"	"94"	"201"	"11"	"799"	"8356"	"0"	"9"	"167"	"253"	"10"	"52"	"4"	"264"	"983"	"0"	"420"	"315"	"23"	"415"	"34"	"777"	"2"	"92"	"0"	"0"	"1138"	"12572"	"1133"	"147"	"137"	"532"	"5"	"275"	"530"	"121"	"792"	"346"	"295"	"93"	"106"	"159"	"3"	"4"	"11"	"47"	"5"	"2"	"1"	"2"	"380"	"81"	"92"	"3"	"23"	"3"	"1"	"254"	"55"	"231"	"594"	"1127"	"1806"	"33"	"81"	"23"	"680"	"1231"	"240"	"63"	"343"	"105"	"180"	"1399"	"101"	"183"	"244"	"2271"	"1960"	"121"	"326"	"9"	"105"	"50"	"646"	"1584"	"136"	"499"	"563"	"245"	"48"	"109"	"912"	"38"	"500"	"105"	"61"	"323"	"197"	"29"	"29"	"7"	"2"	"4"	"24"	"182"	"176"	"143"	"117"	"60"	"12"	"44"	"1720"	"43"	"76"	"9"	"138"	"11"	"843"	"357"	"25"	"277"	"179"	"59"	"401"	"28"	"20"	"264"	"5449"	"96"	"2"	"1301"	"47"	"0"	"236"	"181"	"3072"	"116"	"5"	"395"	"1085"	"535"	"5352"	"551"	"219"	"152"	"914"	"65"	"220"	"6"	"2287"	"217"	"1867"	"922"	"15"	"1074"	"405"	"1274"	"781"	"4856"	"339"	"128"	"1"	"486"	"68"	"141"	"1339"	"163"	"632"	"1265"	"175"	"119"	"13"	"50"	"749"	"128"	"17"	"6885"	"72"	"388"	"2592"	"284"	"233"	"71"	"46"	"1047"	"1092"	"76"	"629"	"631"	"408"	"83"	"1225"	"39"	"166"	"16"	"34"	"141"	"277"	"3397"	"9"	"420"	"4563"	"7"	"36"	"102"	"109"	"655"	"178"	"291"	"232"	"234"	"540"	"170"	"1312"	"110"	"724"	"339"	"13"	"17"	"151"	"1539"	"448"	"2"	"179"	"183"	"627"	"128"	"154"	"2300"	"109"	"15"	"1524"	"0"	"637"	"872"	"264"	"2815"	"86"	"23"	"255"	"23"	"195"	"616"	"2046"	"441"	"919"	"112"	"4193"	"201"	"120"	"272"	"351"	"855"	"30"	"11"	"660"	"482"	"702"	"218"	"176"	"229"	"821"	"50"	"8"	"10"	"69"	"466"	"833"	"99"	"121"	"34"	"72"	"8584"	"174"	"55"	"42"	"290"	"25"	"30"	"343"	"15"	"1332"	"171"	"284"	"205"	"0"	"317"	"163"	"638"	"0"	"2"	"47"	"300"	"1411"	"721"	"231"	"1525"	"247"	"44"	"105"	"249"	"860"	"495"	"521"	"44"	"2"	"466"	"7"	"22"	"205"	"373"	"5016"	"337"	"2"	"0"	"2031"	"119"	"1223"	"767"	"1494"	"8165"	"1106"	"399"	"3410"	"1027"	"14246"	"163"	"0"	"0"	"0"	"145"	"4078"	"627"	"229"	"51"	"198"	"83"	"802"	"116"	"223"	"210"	"317"	"1"	"206"	"198"	"33"	"2596"	"379"	"4"	"228"	"92"	"466"	"7"	"2260"	"454"	"134"	"5"	"1"	"893"	"239"	"253"	"444"	"755"	"3307"	"421"	"488"	"312"	"605"	"108"	"119"	"752"	"56"	"270"	"510"	"1236"	"22"	"241"	"24"	"53"	"2041"	"208"	"184"	"8"	"185"	"770"	"51"	"252"	"316"	"293"	"350"	"34"	"121"	"4"	"237"	"15360"	"766"	"311"	"24"	"574"	"533"	"4"	"1112"	"313"	"22"	"159"	"27"	"350"	"0"	"3983"	"244"	"1712"	"248"	"521"	"393"	"1898"	"305"	"62"	"304"	"280"	"77"	"327"	"329"	"233"	"257"	"92"	"89"	"1237"	"0"	"3192"	"108"	"1100"	"73"	"137"	"4"	"230"	"2"	"88"	"1218"	"458"	"234"	"212"	"594"	"426"	"2273"	"41"	"47"	"11"	"596"	"322"	"95"	"84"	"107"	"762"	"213"	"169"	"56"	"933"	"145"	"587"	"3750"	"973"	"507"	"78"	"236"	"267"	"278"	"8"	"285"	"440"	"729"	"313"	"138"	"546"	"5"	"1285"	"107"	"476"	"142"	"46"	"370"	"5"	"17"	"112"	"328"	"282"	"68"	"348"	"108"	"489"	"0"	"1170"	"105"	"2269"	"190"	"260"	"1"	"210"	"246"	"6"	"4946"	"1507"	"510"	"738"	"760"	"1948"	"334"	"810"	"5919"	"2110"	"2277"	"1172"	"2216"	"847"	"155"	"5232"	"1443"	"295"	"2067"	"1105"	"1354"	"274"	"1100"	"1692"	"2304"	"590"	"589"	"53"	"6117"	"12038"	"875"	"535"	"3"	"2"	"1"	"415"	"316"	"42981"	"944"	"1079"	"792"	"4567"	"349"	"1138"	"501"	"0"	"63"	"1185"	"6979"	"3593"	"11"	"510"	"2787"	"282"	"435"	"37"	"414"	"227"	"22"	"7"	"46"	"44"	"0"	"0"	"0"	"0"	"0"	"1"	"2"	"401"	"957"	"69"	"253"	"9"	"318"	"108"	"0"	"1847"	"1848"	"304"	"0"	"57"	"668"	"11"	"21"	"263"	"141"	"1359"	"772"	"356"	"67"	"8136"	"0"	"138"	"3174"	"4797"	"4413"	"47"	"263"	"768"	"2336"	"1783"	"818"	"8599"	"2855"	"873"	"5"	"634"	"491"	"384"	"105"	"580"	"12"	"1560"	"124"	"158"	"226"	"454"	"2"	"83"	"457"	"752"	"118"	"7622"	"228"	"818"	"219"	"376"	"8"	"58"	"245"	"98"	"157"	"345"	"96"	"139"	"423"	"0"	"2"	"1168"	"427"	"1190"	"438"	"571"	"142"	"653"	"1051"	"272"	"3230"	"376"	"276"	"1094"	"253"	"151"	"2"	"6075"	"152"	"986"	"528"	"422"	"69"	"115"	"277"	"28"	"16"	"588"	"59"	"1894"	"615"	"108"	"175"	"1755"	"473"	"85"	"67"	"2096"	"612"	"448"	"25570"	"535"	"378"	"5"	"341"	"254"	"417"	"5636"	"715"	"174"	"51027"	"335"	"29"	"0"	"475"	"1656"	"118"	"195"	"676"	"83"	"1057"	"1209"	"205"	"14"	"257"	"2"	"5"	"0"	"3799"	"863"	"367"	"143"	"1357"	"255"	"170"	"838"	"661"	"1260"	"668"	"2"	"353"	"1261"	"86"	"1044"	"362"	"235"	"331"	"5"	"157"	"1673"	"3411"	"8104"	"2885"	"795"	"159"	"1575"	"2274"	"1809"	"1207"	"121"	"1567"	"1140"	"2439"	"57"	"347"	"144"	"1940"	"1841"	"68"	"1637"	"1126"	"186"	"267"	"135"	"418"	"66"	"1"	"502"	"103"	"7"	"369"	"9"	"5"	"1682"	"682"	"186"	"73"	"966"	"279"	"189"	"312"	"516"	"199"	"96"	"17"	"187"	"74"	"29"	"665"	"314"	"3"	"834"	"556"	"19"	"210"	"355"	"138"	"19"	"381"	"1"	"105"	"2"	"303"	"109"	"0"	"0"	"0"	"2"	"3"	"0"	"75"	"524"	"515"	"71"	"187"	"4"	"0"	"1"	"26"	"361"	"455"	"1867"	"515"	"138"	"299"	"173"	"2543"	"4"	"0"	"140"	"203"	"817"	"130"	"0"	"2638"	"7072"	"1685"	"314"	"638"	"101"	"354"	"955"	"94"	"41"	"290"	"627"	"597"	"70"	"8138"	"78"	"1040"	"379"	"8"	"127"	"9"	"328"	"1745"	"5"	"10"	"326"	"9"	"366"	"687"	"110"	"187"	"990"	"216"	"1"	"19"	"94"	"58"	"778"	"1158"	"408"	"168"	"30"	"216"	"111"	"13"	"8"	"426"	"310"	"57"	"2517"	"129"	"41"	"1208"	"111"	"707"	"93"	"978"	"1127"	"2"	"718"	"202"	"5261"	"0"	"0"	"0"	"0"	"0"	"0"	"0"	"0"	"0"	"0"	"0"	"0"	"0"	"0"	"0"	"0"	"0"	"0"	"0"	"0"	"0"	"0"	"0"	"0"	"0"	"0"	"0"	"50"	"1852"	"1259"	"905"	"2522"	"5557"	"7"	"394"	"1418"	"239"	"435"	"171"	"255"	"2527"	"1318"	"196"	"518"	"111"	"2596"	"361"	"11"	"0"	"0"	"0"	"0"	"0"	"0"	"981"	"13"	"92"	"293"	"2195"	"468"	"126"	"444"	"206"	"159"	"373"	"0"	"33"	"865"	"3647"	"11"	"3962"	"31"	"651"	"212"	"153"	"98"	"19"	"1343"	"105"	"157"	"248"	"36"	"0"	"0"	"6"	"0"	"132"	"693"	"521"	"71"	"373"	"118"	"905"	"339"	"236"	"15"	"253"	"314"	"747"	"833"	"129"	"153"	"246"	"589"	"92"	"1738"	"3"	"28"	"70"	"1580"	"1015"	"324"	"99"	"3"	"45"	"392"	"110"	"147"	"333"	"271"	"924"	"1354"	"291"	"239"	"1476"	"93"	"1508"	"186"	"117"	"251"	"628"	"341"	"796"	"1104"	"979"	"169"	"48"	"150"	"31"	"9"	"17"	"132"	"144"	"68"	"430"	"69"	"6888"	"1842"	"19"	"706"	"87"	"27"	"582"	"5"	"104"	"1791"	"588"	"0"	"1"	"1"	"1"	"3"	"0"	"0"	"0"	"5"	"641"	"475"	"5949"	"265"	"2032"	"369"	"376"	"1057"	"156"	"1349"	"249"	"65"	"123"	"1"	"2163"	"1"	"993"	"10"	"746"	"91"	"14"	"4032"	"51"	"208"	"213"	"1911"	"869"	"1570"	"1"	"187"	"131"	"1927"	"1639"	"14"	"7"	"282"	"626"	"588"	"491"	"1234"	"79"	"564"	"689"	"238"	"13"	"19"	"135"	"25"	"2"	"988"	"952"	"837"	"87"	"130"	"60"	"447"	"703"	"37"	"1948"	"68"	"56"	"215"	"10964"	"443"	"3827"	"607"	"698"	"13"	"167"	"200"	"276"	"1502"	"660"	"163"	"8"	"1716"	"350"	"131"	"5021"	"140"	"3"	"266"	"28"	"413"	"12"	"3249"	"114"	"807"	"10142"	"211"	"319"	"2399"	"344"	"90"	"368"	"310"	"4262"	"1099"	"273"	"149"	"103"	"446"	"9070"	"1088"	"1775"	"173"	"612"	"245"	"13"	"243"	"4244"	"96"	"241"	"2274"	"856"	"785"	"652"	"401"	"160"	"332"	"7348"	"10959"	"961"	"1945"	"2270"	"1783"	"76"	"8464"	"640"	"1374"	"507"	"487"	"2385"	"5382"	"39"	"19"	"268"	"7987"	"1041"	"72"	"1"	"3054"	"3268"	"1358"	"125"	"339"	"1518"	"2031"	"447"	"454"	"43"	"1090"	"86"	"687"	"654"	"1295"	"5795"	"291"	"4259"	"1131"	"317"	"3544"	"2548"	"913"	"1224"	"2374"	"416"	"354"	"19"	"1182"	"2"	"651"	"4"	"220"	"361"	"7817"	"317"	"64"	"549"	"1557"	"7475"	"156"	"1040"	"29"	"228"	"2"	"3"	"1834"	"4921"	"9"	"0"	"38"	"428"	"177"	"5"	"3646"	"25"	"254"	"1"	"0"	"2"	"26"	"0"	"1"	"67"	"10"	"38"	"378"	"6"	"8"	"6"	"16"	"6"	"4"	"1054"	"2"	"2"	"2571"	"0"	"645"	"99"	"5"	"3027"	"255"	"969"	"874"	"48"	"179"	"2"	"0"	"0"	"94"	"107"	"18"	"0"	"176"	"29"	"2"	"137"	"659"	"80"	"134"	"1004"	"1613"	"314"	"2"	"505"	"160"	"4"	"24"	"11048"	"376"	"112"	"30"	"72"	"2"	"101"	"1174"	"10"	"67"	"773"	"45"	"549"	"132"	"0"	"1"	"3"	"2"	"3210"	"296"	"46"	"1586"	"102"	"92"	"278"	"305"	"331"	"2564"	"4"	"0"	"8"	"2"	"533"	"2155"	"0"	"190"	"47"	"8"	"2"	"0"	"0"	"1856"	"48"	"6"	"1"	"1494"	"134"	"23"	"59"	"82"	"966"	"5"	"10"	"37"	"291"	"81"	"0"	"43"	"5443"	"424"	"2726"	"1429"	"587"	"57"	"9"	"5"	"2"	"0"	"1"	"1"	"0"	"3"	"2"	"368"	"1"	"46"	"7842"	"247"	"2"	"4"	"1"	"6"	"0"	"4"	"68"	"92"	"107"	"183"	"7"	"117"	"6"	"4"	"10"	"1"	"1028"	"70"	"1328"	"0"	"330"	"1182"	"4"	"2"	"5"	"1"	"0"	"0"	"0"	"0"	"0"	"0"	"0"	"0"	"0"	"0"	"0"	"0"	"0"	"2"	"2"	"19"	"0"	"0"	"0"	"0"	"4"	"1"	"1"	"13"	"478"	"734"	"170"	"84"	"654"	"267"	"220"	"5743"	"37"	"1"	"3"	"3388"	"7"	"984"	"3"	"364"	"2"	"1"	"30565"	"18"	"10"	"2"	"36"	"2900"	"61"	"2"	"16"	"419"	"797"	"2"	"0"	"48"	"135"	"87"	"8068"	"2"	"12"	"142"	"5"	"8882"	"1"	"1"	"2"	"2700"	"10681"	"2668"	"905"	"128"	"3038"	"0"	"127"	"1052"	"116"	"342"	"6"	"107"	"3805"	"651"	"84"	"1"	"15"	"608"	"86"	"234"	"1"	"339"	"10"	"4909"	"917"	"354"	"185"	"76"	"49"	"1073"	"266"	"201"	"955"	"70"	"65"	"136"	"764"	"1"	"145"	"2"	"2"	"316"	"4"	"240"	"635"	"116"	"0"	"377"	"2049"	"4"	"2"	"21"	"64"	"362"	"21"	"5"	"67"	"70"	"800"	"120"	"105"	"4564"	"166"	"523"	"535"	"227"	"390"	"207"	"128"	"130"	"103"	"5753"	"815"	"164"	"2230"	"513"	"243"	"954"	"166"	"0"	"63"	"23"	"688"	"78"	"774"	"434"	"4638"	"247"	"3444"	"908"	"174"	"38"	"25"	"223"	"779"	"3839"	"251"	"72"	"12"	"107"	"3"	"1050"	"60"	"145"	"20"	"87"	"14560"	"301"	"308"	"6"	"87"	"226"	"32"	"371"	"173"	"119"	"626"	"2821"	"212"	"209"	"3609"	"9008"	"163"	"115"	"155"	"155"	"1"	"25"	"173"	"1477"	"1858"	"2129"	"41"	"5045"	"843"	"638"	"7"	"4967"	"97"	"900"	"62"	"293"	"27"	"828"	"84"	"15"	"416"	"0"	"2"	"4910"	"1"	"165"	"2163"	"177"	"884"	"51"	"6"	"2"	"25"	"716"	"264"	"61"	"325"	"0"	"0"	"0"	"580"	"506"	"3"	"122"	"743"	"170"	"1108"	"7"	"297"	"785"	"599"	"31"	"20048"	"39"	"4367"	"2364"	"137"	"5"	"358"	"31"	"2"	"0"	"4203"	"4534"	"323"	"12"	"6"	"200"	"54"	"1973"	"7950"	"313"	"12"	"2"	"0"	"5"	"201"	"1023"	"14"	"127"	"158"	"168"	"15"	"87"	"24"	"694"	"1485"	"177"	"0"	"1052"	"0"	"180"	"477"	"209"	"158"	"213"	"670"	"126"	"323"	"314"	"86"	"8"	"98"	"420"	"40"	"1242"	"1089"	"15"	"1899"	"22"	"53"	"60"	"133"	"1169"	"965"	"58"	"725"	"298"	"512"	"27"	"408"	"20"	"72"	"220"	"346"	"188"	"24"	"0"	"1655"	"5"	"1248"	"1084"	"67"	"40"	"616"	"3236"	"280"	"282"	"1137"	"0"	"0"	"56"	"138"	"1867"	"19"	"112"	"453"	"2138"	"27"	"250"	"40"	"303"	"1"	"13"	"1090"	"5"	"6"	"19"	"101"	"73"	"133"	"11"	"5"	"39"	"30"	"2"	"1"	"1"	"7"	"6"	"11"	"4"	"210"	"74"	"345"	"11"	"9"	"612"	"80"	"2"	"109"	"5"	"10"	"277"	"2458"	"56"	"70"	"6"	"4"	"5"	"111"	"405"	"461"	"82"	"465"	"11"	"18"	"6"	"0"	"99"	"1456"	"3"	"38"	"128"	"78"	"702"	"2"	"1"	"1920"	"0"	"318109"	"47138"	"47"	"10318"	"150833"	"0"	"818"	"0"	"14531"	"519"	"329"	"36188"	"18445"	"125257"	"3727"	"164"	"1024"	"3555"	"0"	"681"	"614"	"604"	"436"	"11"	"129"	"26"	"1348"	"100"	"358"	"0"	"222"	"91"	"271"	"176"	"405"	"246"	"9586"	"521"	"552"	"1088"	"794"	"1084"	"1573"	"5"	"195"	"5364"	"52"	"2172"	"1"	"361"	"139"	"72"	"0"	"530"	"227"	"526"	"181"	"360"	"17"	"214"	"4858"	"330"	"74"	"1124"	"231"	"366"	"353"	"145"	"1089"	"136"	"63"	"17"	"4"	"190"	"77"	"12"	"0"	"11"	"67"	"0"	"18"	"158"	"3286"	"1"	"0"	"8"	"68"	"3441"	"1375"	"1010"	"775"	"0"	"68"	"197"	"407"	"16683"	"4287"	"1227"	"22481"	"1244"	"28"	"415"	"0"	"779"	"89"	"1244"	"25"	"22"	"27"	"928"	"246"	"31"	"74"	"275"	"337"	"605"	"961"	"3"	"2"	"424"	"126"	"106"	"22"	"0"	"30"	"92"	"0"	"0"	"3"	"5"	"8"	"20"	"210"	"399"	"50"	"52"	"0"	"2"	"566"	"0"	"57"	"2"	"12"	"9"	"575"	"8"	"0"	"38"	"189"	"336"	"347"	"215"	"605"	"499"	"99"	"2"	"1"	"11"	"724"	"2"	"1"	"92"	"63"	"12"	"37"	"1"	"9"	"7654"	"73"	"5"	"2"	"94"	"17"	"1"	"6"	"18"	"102"	"274"	"0"	"986"	"45"	"631"	"50"	"671"	"346"	"1"	"19"	"212"	"12"	"1"	"11"	"1710"	"223"	"0"	"26"	"321"	"11"	"2"	"1"	"21"	"0"	"6"	"120"	"20"	"1"	"9"	"0"	"2"	"117"	"0"	"34"	"120"	"257"	"2"	"1"	"183"	"14"	"1"	"1430"	"19"	"1"	"12"	"318"	"3"	"498"	"87"	"1"	"2"	"106"	"8"	"23"	"3"	"31"	"2692"	"74"	"88"	"24"	"3"	"0"	"0"	"14"	"24"	"29"	"5"	"48"	"0"	"0"	"0"	"20"	"440"	"5"	"17"	"341"	"59"	"0"	"153"	"12"	"6"	"0"	"0"	"294"	"170"	"52"	"584"	"52"	"1"	"0"	"322"	"0"	"6830"	"29"	"37"	"267"	"323"	"1"	"55"	"13"	"3349"	"125"	"2921"	"36"	"159"	"40"	"1487"	"104"	"27"	"4"	"43"	"28"	"83"	"73"	"49"	"4"	"1"	"199"	"88"	"4"	"115"	"5"	"20"	"74"	"1"	"53"	"3"	"374"	"4"	"0"	"231"	"169"	"10"	"7"	"4"	"222"	"183"	"1499"	"27"	"9"	"481"	"127"	"9"	"5"	"446"	"0"	"1"	"1"	"0"	"34"	"103"	"75"	"12"	"107"	"63"	"86"	"134"	"20"	"102"	"1"	"0"	"74"	"59"	"31"	"3"	"14"	"176"	"161"	"1"	"3"	"11"	"0"	"5"	"15"	"3"	"2"	"85"	"0"	"9"	"127"	"1"	"4"	"53"	"2"	"0"	"4"	"215"	"214"	"157"	"176"	"211"	"75"	"60"	"39"	"22"	"351"	"67"	"62"	"0"	"3"	"131"	"334"	"51"	"43"	"20"	"9"	"2"	"46"	"170"	"46"	"0"	"0"	"12"	"0"	"4"	"4"	"11"	"1190"	"368"	"68"	"33"	"889"	"356"	"280"	"16"	"3"	"0"	"1"	"45"	"1431"	"11"	"71"	"193"	"214"	"173"	"95"	"153"	"399"	"95"	"104"	"432"	"616"	"290"	"81"	"22"	"96"	"4"	"160"	"133"	"27"	"825"	"521"	"285"	"104"	"7"	"1457"	"592"	"468"	"77"	"18"	"108"	"122"	"524"	"85"	"1278"	"237"	"374"	"473"	"727"	"68"	"823"	"53"	"3242"	"250"	"1025"	"5658"	"872"	"20"	"24"	"717"	"622"	"369"	"3379"	"291"	"920"	"587"	"48"	"214"	"714"	"204"	"9"	"1"	"2"	"7"	"91"	"117"	"132"	"77"	"2"	"7"	"164"	"1"	"2"	"3"	"26"	"28"	"132"	"6"	"475"	"417"	"12"	"22"	"19"	"101"	"1218"	"21"	"502"	"2"	"142"	"257"	"46"	"20"	"0"	"0"	"0"	"1"	"2"	"2"	"22"	"0"	"0"	"0"	"8"	"6"	"0"	"423"	"3"	"0"	"88"	"6"	"4"	"27"	"12"	"155"	"9"	"83"	"41"	"0"	"1"	"347"	"15"	"2"	"0"	"6"	"4"	"1"	"1"	"0"	"5"	"0"	"2"	"0"	"3"	"0"	"0"	"2"	"1"	"0"	"2"	"7"	"9"	"0"	"0"	"1"	"0"	"7"	"2"	"6"	"0"	"0"	"0"	"1"	"0"	"0"	"6"	"0"	"0"	"0"	"2"	"10"	"2"	"3"	"0"	"1"	"11"	"0"	"0"	"2"	"0"	"5"	"0"	"1"	"0"	"1"	"2"	"0"	"1"	"3"	"2"	"0"	"2"	"3"	"614"	"72"	"1015"	"31"	"85"	"62"	"3349"	"1"	"0"	"1739"	"990"	"59"	"63"	"4562"	"64"	"2517"	"651"	"591"	"1138"	"439"	"201"	"1089"	"46"	"704"	"811"	"1364"	"430"	"261"	"44"	"2165"	"744"	"156"	"59"	"142"	"21"	"99"	"592"	"307"	"6309"	"5"	"0"	"3"	"4048"	"93"	"55"	"198"	"255"	"580"	"12"	"1"	"2"	"247"	"209"	"974"	"237"	"940"	"303"	"42"	"5793"	"91"	"3"	"5"	"517"	"134"	"5748"	"180"	"41"	"895"	"73"	"1480"	"9"	"273"	"308"	"1609"	"117"	"609"	"1153"	"301"	"430"	"304"	"705"	"30309"	"4332"	"718"	"22"	"372"	"21"	"159"	"202"	"3034"	"468"	"675"	"4485"	"237"	"397"	"378"	"679"	"461"	"486"	"988"	"60"	"1223"	"94"	"197"	"86"	"308"	"137"	"2161"	"37363"	"981"	"185"	"1015"	"98"	"113"	"5817"	"135"	"7"	"157675"	"825"	"1008"	"843"	"553"	"548"	"5717"	"21"	"2919"	"108"	"6"	"159"	"410"	"516"	"46"	"99"	"660"	"2"	"521"	"1371"	"5360"	"1177"	"109"	"2536"	"570"	"1581"	"6917"	"7423"	"1484"	"6637"	"5966"	"163"	"126"	"3114"	"683"	"314"	"233"	"3898"	"245"	"785"	"566"	"487"	"1636"	"959"	"1615"	"9"	"718"	"576"	"517"	"3067"	"147"	"1774"	"1152"	"757"	"1799"	"2408"	"402"	"1288"	"1935"	"376"	"108"	"281"	"213"	"1152"	"803"	"340"	"651"	"2743"	"152"	"190"	"169"	"47"	"61"	"829"	"2906"	"627"	"1170"	"22"	"36"	"548"	"532"	"665"	"225"	"165"	"261"	"3"	"157"	"623"	"689"	"23"	"1446"	"136"	"604"	"114"	"756"	"1009"	"445"	"460"	"2018"	"1027"	"2939"	"226"	"4"	"145"	"366"	"1"	"2"	"3"	"2"	"0"	"2"	"7"	"7"	"7"	"64"	"49"	"46"	"2588"	"123"	"638"	"1265"	"212"	"9879"	"12"	"625"	"792"	"2736"	"111"	"6"	"315"	"43"	"1000"	"1265"	"186"	"0"	"31"	"34"	"785"	"253"	"152"	"433"	"364"	"22"	"116"	"1408"	"236"	"103"	"726"	"1401"	"181"	"526"	"19"	"287"	"1538"	"1608"	"1239"	"25"	"1091"	"8"	"14"	"411"	"2"	"0"	"108"	"48"	"118"	"37"	"121"	"14"	"11"	"197"	"1892"	"326"	"316"	"470"	"691"	"1226"	"3006"	"85"	"51"	"2935"	"230"	"94"	"605"	"444"	"365"	"1538"	"445"	"52"	"104"	"1458"	"14253"	"0"	"199"	"306"	"391"	"159"	"484"	"16"	"57"	"729"	"0"	"7"	"0"	"0"	"1"	"0"	"1"	"0"	"8"	"0"	"0"	"0"	"4"	"0"	"0"	"2"	"1"	"12"	"2"	"0"	"59"	"4"	"3"	"0"	"36"	"0"	"488"	"103"	"234"	"87"	"263"	"95"	"251"	"362"	"6"	"619"	"228"	"46"	"259"	"1076"	"251"	"9"	"1378"	"5050"	"196"	"32"	"92"	"448"	"64"	"453"	"238"	"73"	"207"	"233"	"254"	"1816"	"415"	"937"	"468"	"16926"	"702"	"792"	"7225"	"817"	"585"	"275"	"28478"	"177"	"1269"	"1131"	"64"	"672"	"497"	"4"	"0"	"51"	"56"	"482"	"2"	"2615"	"22"	"2"	"3179"	"350"	"921"	"355"	"112"	"2210"	"36"	"694"	"17"	"27"	"587"	"0"	"1"	"0"	"143"	"81"	"264"	"0"	"14"	"147"	"192"	"112"	"522"	"119"	"1173"	"191"	"8"	"22"	"0"	"0"	"12"	"1454"	"65"	"462"	"950"	"2414"	"2452"	"219"	"258"	"101"	"201"	"0"	"1"	"32"	"110"	"763"	"1006"	"203"	"694"	"459"	"3"	"73"	"3"	"11"	"1"	"138"	"99"	"393"	"244"	"1033"	"2309"	"233"	"1292"	"497"	"535"	"222"	"234"	"507"	"264"	"971"	"29"	"32"	"1116"	"21"	"112"	"849"	"68"	"162"	"18"	"151"	"309"	"5227"	"1117"	"1083"	"1755"	"5"	"123"	"277"	"166"	"268"	"214"	"79"	"103"	"97"	"97"	"1086"	"9"	"2"	"18"	"20"	"2"	"3"	"30"	"13"	"129"	"4357"	"537"	"892"	"489"	"136"	"796"	"1722"	"1148"	"283"	"1068"	"0"	"0"	"2"	"1522"	"3918"	"767"	"714"	"605"	"114"	"13"	"46"	"1411"	"59"	"846"	"70"	"14"	"938"	"823"	"219"	"152"	"195"	"5"	"316"	"7"	"435"	"126"	"359"	"545"	"249"	"187"	"348"	"200"	"2877"	"165"	"156"	"450"	"510"	"3213"	"229"	"149"	"74"	"54"	"106"	"125"	"220"	"110"	"689"	"176"	"84"	"1099"	"4245"	"104"	"447"	"426"	"3110"	"391"	"8"	"1032"	"7735"	"2185"	"1080"	"12"	"64"	"3830"	"113"	"230"	"589"	"1540"	"42"	"350"	"1007"	"1991"	"147"	"164"	"131"	"2265"	"25"	"48"	"20"	"29"	"6"	"15"	"101"	"892"	"7"	"0"	"0"	"19"	"43"	"158"	"170"	"17"	"1031"	"464"	"1106"	"77"	"1034"	"3065"	"0"	"7"	"7"	"2520"	"3"	"6"	"229"	"136"	"9029"	"1230"	"537"	"58"	"0"	"1"	"40"	"0"	"421"	"960"	"808"	"1437"	"236"	"1"	"577"	"27"	"7562"	"0"	"45"	"35"	"152"	"176"	"70"	"694"	"32"	"258"	"10"	"1012"	"249"	"630"	"617"	"2"	"120"	"523"	"1311"	"1667"	"1935"	"4957"	"2741"	"1205"	"583"	"875"	"338"	"916"	"104"	"443"	"1594"	"7127"	"0"	"0"	"145"	"810"	"99"	"662"	"1780"	"11123"	"227"	"214"	"18"	"49"	"26"	"72"	"202"	"6954"	"3565"	"5124"	"8431"	"5024"	"3811"	"940"	"250"	"499"	"81"	"98"	"0"	"1"	"1323"	"4362"	"175"	"1583"	"189"	"44"	"10"	"113"	"4"	"1"	"1"	"0"	"9"	"9"	"395"	"459"	"224"	"145"	"2717"	"1038"	"232"	"636"	"1"	"5"	"436"	"313"	"0"	"4"	"1"	"831"	"32"	"4"	"8"	"13"	"1002"	"345"	"1041"	"9"	"201"	"331"	"3515"	"164"	"133"	"168"	"89"	"1622"	"1348"	"4911"	"14"	"685"	"33"	"1603"	"15"	"183"	"55"	"147"	"127"	"871"	"818"	"3"	"11"	"347"	"41"	"3616"	"912"	"13"	"13"	"95"	"40"	"72"	"903"	"34654"	"75"	"2"	"4"	"14"	"162"	"1326"	"955"	"0"	"7"	"98"	"1100"	"681"	"39"	"3227"	"57"	"235"	"1212"	"117"	"1309"	"1"	"0"	"9"	"343"	"70"	"108"	"531"	"43"	"159"	"1083"	"607"	"2"	"22"	"1571"	"4943"	"38"	"135"	"148"	"325"	"908"	"1455"	"406"	"7"	"561"	"359"	"542"	"1"	"176"	"1"	"0"	"653"	"75"	"1"	"339"	"447"	"283"	"0"	"241"	"21"	"52"	"3"	"108"	"354"	"2"	"245"	"104"	"251"	"155"	"32"	"3"	"98"	"0"	"1"	"65"	"0"	"57"	"69"	"174"	"4"	"97"	"164"	"543"	"685"	"1272"	"689"	"149"	"5824"	"864"	"48"	"899"	"971"	"43"	"20"	"241"	"61"	"72"	"12038"	"28"	"13"	"1012"	"811"	"1235"	"976"	"650"	"2211"	"1541"	"939"	"148"	"98"	"36"	"6"	"3"	"152"	"74"	"281"	"11"	"48"	"2"	"4230"	"5"	"100"	"663"	"493"	"16"	"192"	"363"	"42"	"60"	"25"	"53"	"750"	"118"	"278"	"94"	"175"	"4"	"8"	"64"	"190"	"33"	"258"	"960"	"644"	"641"	"163"	"113"	"178"	"8"	"117"	"134"	"302"	"7"	"46"	"162"	"348"	"6885"	"2103"	"0"	"1955"	"807"	"15"	"47"	"3976"	"1"	"1077"	"964"	"1514"	"69"	"1110"	"0"	"0"	"0"	"32"	"69"	"48"	"26"	"179"	"1"	"155"	"424"	"273"	"13"	"44"	"0"	"6"	"61"	"58"	"1236"	"4995"	"60"	"866"	"179"	"53"	"1"	"69"	"0"	"234"	"19"	"242"	"596"	"3"	"260"	"61"	"3"	"0"	"9806"	"203"	"543"	"1186"	"96"	"2"	"1"	"177"	"458"	"14"	"11"	"212"	"99"	"103"	"36"	"2"	"37"	"5"	"52"	"0"	"83"	"52"	"60"	"17"	"1916"	"95"	"920"	"41"	"26"	"192"	"361"	"11588"	"49"	"49"	"122"	"459"	"508"	"53"	"9"	"104"	"178"	"0"	"9"	"60"	"682"	"2"	"13"	"97"	"528"	"389"	"692"	"84"	"301"	"23"	"6"	"525"	"352"	"171"	"1193"	"401"	"1163"	"18127"	"3560"	"3696"	"2236"	"880"	"82"	"1960"	"3650"	"31"	"257"	"238"	"33"	"82"	"0"	"324"	"2"	"16"	"2"	"0"	"152"	"1"	"345"	"0"	"31"	"24"	"21"	"0"	"10"	"30"	"0"	"134"	"13"	"17"	"34"	"159"	"11"	"191"	"45"	"5"	"239"	"19"	"0"	"12"	"10"	"6"	"313"	"342"	"502"	"289"	"1073"	"1132"	"3898"	"0"	"6"	"13"	"35"	"26"	"126"	"4"	"419"	"5"	"168"	"7"	"0"	"54"	"204"	"0"	"0"	"6"	"114"	"32"	"5"	"129"	"3"	"362"	"41"	"66"	"569"	"18"	"11"	"1"	"4"	"21"	"19"	"200"	"20"	"1"	"1916"	"195"	"6"	"10959"	"171"	"744"	"58"	"688"	"55"	"1"	"0"	"1"	"218"	"567"	"677"	"48"	"4"	"39"	"21"	"1"	"4537"	"324"	"1"	"34"	"33"	"168"	"14"	"110"	"236"	"1"	"4"	"55"	"48"	"14"	"63"	"1"	"34"	"0"	"7"	"3"	"72"	"94"	"2"	"10"	"0"	"21"	"147"	"26226"	"34"	"240"	"3"	"2"	"89"	"148"	"896"	"50"	"229"	"165"	"103"	"0"	"198"	"1"	"72"	"3"	"5"	"2"	"0"	"5"	"26"	"4223"	"106"	"319"	"22"	"1754"	"130"	"11"	"19"	"146"	"476"	"438"	"7"	"10"	"112"	"0"	"43"	"4"	"730"	"4"	"0"	"54"	"18"	"7"	"1807"	"2361"	"938"	"7"	"926"	"882"	"1659"	"119"	"107"	"33"	"32"	"94"	"10738"	"0"	"44"	"152"	"84"	"219"	"87"	"926"	"1173"	"697"	"2459"	"1115"	"0"	"18"	"0"	"0"	"0"	"0"	"0"	"0"	"5"	"4"	"242"	"743"	"2247"	"61"	"3"	"197"	"246"	"248"	"67"	"42"	"88"	"318"	"3"	"0"	"1"	"1924"	"59"	"0"	"581"	"372"	"702"	"590"	"56"	"355"	"2427"	"23"	"13"	"1359"	"37"	"35"	"1"	"88"	"172"	"4"	"50"	"16"	"21"	"17"	"22"	"3"	"3"	"52"	"27"	"8"	"155"	"55"	"9"	"19"	"1"	"1"	"125"	"33"	"1737"	"827"	"2087"	"300"	"111"	"470"	"5"	"0"	"2"	"21"	"51"	"4"	"2"	"19"	"11"	"6"	"37"	"8884"	"5"	"206"	"894"	"105"	"1994"	"333"	"34"	"62"	"381"	"325"	"7"	"50"	"1067"	"260"	"186"	"136"	"319"	"716"	"171"	"251"	"107"	"270"	"489"	"502"	"107"	"1044"	"352"	"62"	"4475"	"298"	"174"	"167"	"136"	"246"	"148"	"14"	"12"	"3"	"454"	"290"	"134"	"3"	"302"	"18270"	"475"	"7"	"26"	"3"	"0"	"4"	"21"	"3"	"7075"	"37"	"40"	"131"	"234"	"158"	"257"	"1143"	"352"	"1137"	"714"	"433"	"2004"	"8"	"3"	"229"	"411"	"39"	"113"	"52"	"14"	"2236"	"91"	"176"	"202"	"110"	"862"	"417"	"781"	"176"	"954"	"0"	"1665"	"0"	"0"	"163"	"1247"	"236"	"4"	"640"	"274"	"1399"	"2"	"1"	"94"	"8"	"2"	"143"	"97"	"0"	"81"	"184"	"827"	"365"	"2"	"617"	"103"	"1501"	"730"	"532"	"31"	"218"	"724"	"112"	"187"	"1615"	"105"	"14"	"926"	"299"	"120"	"591"	"51"	"253"	"185"	"27"	"31"	"36"	"285"	"10"	"23"	"883"	"84"	"469"	"38"	"707"	"1442"	"270"	"107"	"16"	"2"	"46"	"130"	"530"	"363"	"4939"	"160"	"138"	"293"	"59"	"47"	"16"	"73"	"4"	"159"	"3162"	"68"	"9"	"376"	"62"	"227"	"686"	"526"	"165"	"97"	"149"	"47"	"1162"	"0"	"0"	"3"	"240"	"944"	"169"	"137"	"267"	"229"	"726"	"1671"	"5"	"126"	"120"	"271"	"466"	"24"	"13"	"162"	"2452"	"690"	"735"	"201"	"334"	"1012"	"350"	"183"	"249"	"539"	"13"	"16"	"3857"	"814"	"686"	"468"	"125"	"233"	"1952"	"133"	"176"	"400"	"293"	"129"	"209"	"704"	"124"	"11618"	"103"	"534"	"641"	"210"	"12"	"4633"	"1175"	"354"	"2824"	"3"	"201"	"1848"	"88"	"362"	"82"	"157"	"766"	"16"	"723"	"687"	"86"	"0"	"136"	"102"	"191"	"138"	"9"	"142"	"154"	"117"	"9"	"214"	"1157"	"386"	"318"	"66"	"93"	"275"	"211"	"23"	"18"	"150"	"42"	"303"	"305"	"98"	"42"	"617"	"31"	"59"	"1255"	"178"	"613"	"534"	"179"	"1022"	"40"	"9"	"189"	"657"	"477"	"126"	"40"	"426"	"5"	"59"	"249"	"329"	"1088"	"59"	"1138"	"531"	"754"	"887"	"139"	"23"	"634"	"310"	"210"	"664"	"0"	"411"	"822"	"106"	"74"	"887"	"11"	"118"	"503"	"21"	"319"	"672"	"189"	"1098"	"2807"	"584"	"259"	"114"	"48"	"153"	"81"	"77"	"259"	"3268"	"498"	"192"	"2518"	"2"	"566"	"399"	"94"	"8"	"0"	"70"	"35"	"140"	"85"	"178"	"895"	"3"	"11"	"297"	"55"	"117"	"159"	"131"	"0"	"437"	"50"	"407"	"158"	"1183"	"959"	"2143"	"1412"	"376"	"122"	"10160"	"438"	"7"	"132"	"906"	"502"	"172"	"632"	"139"	"63"	"274"	"561"	"102"	"1"	"1112"	"2630"	"86"	"12"	"441"	"0"	"3"	"3"	"1818"	"17"	"276"	"1"	"1221"	"46549"	"24438"	"763"	"76"	"0"	"183"	"4195"	"73"	"848"	"47"	"1014"	"406"	"387"	"92"	"847"	"0"	"509"	"385"	"105"	"181"	"984"	"123"	"963"	"2202"	"109"	"1743"	"946"	"2402"	"141"	"166"	"407"	"1244"	"1041"	"281"	"2"	"36"	"630"	"13"	"489"	"77"	"2157"	"577"	"446"	"1846"	"259"	"87"	"102"	"415"	"173"	"237"	"68"	"1945"	"467"	"72"	"218"	"294"	"62"	"129"	"135"	"42"	"1"	"2"	"1485"	"45"	"608"	"202"	"133"	"1678"	"436"	"5"	"1719"	"74"	"132"	"343"	"348"	"590"	"0"	"183"	"54"	"100"	"253"	"33"	"23"	"417"	"169"	"112"	"141"	"95"	"199"	"160"	"264"	"21"	"2"	"151"	"0"	"27"	"61"	"1405"	"41"	"7"	"61"	"602"	"65"	"1688"	"53"	"1862"	"76"	"369"	"30"	"387"	"2002"	"713"	"644"	"2338"	"786"	"430"	"0"	"24"	"16"	"21"	"90"	"75"	"48"	"52"	"0"	"7"	"67"	"23"	"3"	"1234"	"1"	"30"	"36"	"6"	"0"	"5"	"0"	"0"	"1"	"0"	"60"	"7"	"0"	"611"	"52"	"34"	"0"	"416"	"224"	"1"	"6"	"3"	"45"	"0"	"163"	"29"	"5928"	"5"	"21"	"7"	"62"	"4"	"291"	"151"	"1"	"3"	"0"	"97"	"19"	"64"	"10"	"61"	"2"	"13"	"196"	"349"	"473"	"24"	"17"	"30"	"5"	"64"	"3"	"202"	"13"	"66"	"1"	"57"	"9"	"10"	"91"	"1"	"208"	"25"	"6"	"15"	"20"	"40"	"0"	"66"	"54"	"143"	"11"	"4"	"1"	"3486"	"5737"	"3"	"1"	"3042"	"4592"	"1088"	"102"	"757"	"218"	"531"	"81"	"116"	"313"	"81"	"21"	"43"	"4"	"2"	"3"	"11"	"100"	"2"	"22"	"156"	"12"	"31"	"213"	"65"	"2"	"2"	"78"	"1080"	"98"	"47"	"2"	"5"	"2"	"1"	"16"	"13"	"2"	"1"	"821"	"312"	"42"	"33"	"189"	"4"	"39"	"395"	"156"	"521"	"1118"	"0"	"110"	"18"	"60"	"956"	"4"	"2"	"9"	"2"	"73"	"12"	"112"	"705"	"82"	"69"	"7"	"14"	"1159"	"968"	"27"	"45"	"2"	"764"	"60"	"1"	"0"	"0"	"41"	"1720"	"222"	"1040"	"57"	"5"	"520"	"1093"	"52"	"63"	"180"	"33"	"262"	"0"	"1"	"15"	"118"	"25"	"14"	"3"	"0"	"267"	"22"	"3"	"3"	"0"	"0"	"223"	"110"	"420"	"258"	"18"	"20"	"50"	"10"	"13"	"3"	"8"	"440"	"2"	"2489"	"297"	"1182"	"1365"	"494"	"107"	"35"	"938"	"0"	"1"	"427"	"105"	"21"	"1478"	"256"	"1309"	"13"	"36"	"57"	"1434"	"295"	"0"	"645"	"208"	"1197"	"50"	"465"	"8"	"97"	"579"	"124"	"13"	"333"	"160"	"84"	"464"	"280"	"81"	"84"	"217"	"2716"	"498"	"586"	"147"	"1"	"164"	"6"	"2"	"24"	"45"	"2"	"11"	"0"	"16"	"1"	"1200"	"2"	"148"	"232"	"62"	"9633"	"5"	"157"	"1439"	"4374"	"373"	"51"	"702"	"232"	"163"	"3"	"1518"	"114"	"41"	"3"	"20"	"178"	"95"	"18"	"25"	"37"	"120"	"10"	"14"	"638"	"14"	"131"	"5"	"29"	"3"	"0"	"3499"	"98"	"10"	"1"	"2"	"1"	"4"	"1"	"25"	"15"	"8"	"26"	"2"	"29"	"47"	"40"	"1"	"10"	"29"	"10"	"4"	"1"	"5"	"0"	"629"	"24"	"28"	"619"	"226"	"2"	"1"	"12"	"47"	"6"	"25"	"26"	"323"	"0"	"52"	"14"	"7"	"26"	"75"	"9"	"36"	"10"	"10"	"5"	"95"	"0"	"3"	"173"	"121"	"13"	"22"	"10"	"1"	"7"	"206"	"5"	"35"	"1"	"37"	"11"	"20"	"37"	"46"	"122"	"56"	"4"	"4"	"10"	"2"	"1"	"225"	"8"	"0"	"0"	"1"	"50"	"1"	"3"	"4"	"20468"	"2517"	"1147"	"1405"	"740"	"2211"	"678"	"19"	"3"	"9"	"183"	"331"	"0"	"37"	"138"	"2"	"17"	"70"	"2"	"10"	"221"	"53"	"30"	"31"	"4"	"26"	"37"	"33"	"5"	"359"	"147"	"0"	"0"	"2"	"1"	"14"	"9"	"11"	"4"	"124"	"43"	"7"	"115"	"1893"	"1080"	"64"	"482"	"17"	"44"	"19"	"362"	"30"	"11"	"2"	"9"	"0"	"2"	"771"	"491"	"1"	"0"	"50"	"1"	"4"	"385"	"2377"	"49"	"35"	"51"	"141"	"9"	"1"	"5"	"2"	"21"	"1"	"168"	"2581"	"294"	"52300"	"3"	"2"	"99"	"1"	"8"	"5"	"31"	"16"	"49"	"158"	"1524"	"11"	"49"	"24"	"321"	"2"	"1"	"4"	"1"	"2"	"1"	"33"	"65"	"17"	"4"	"3"	"85"	"570"	"16"	"57"	"66"	"42"	"4"	"62"	"1"	"56"	"761"	"170"	"199"	"96"	"327"	"867"	"8"	"80"	"6"	"28"	"30"	"7"	"20"	"129"	"1"	"682"	"66"	"4"	"3"	"53"	"1"	"478"	"31"	"4"	"12"	"18"	"23"	"2"	"9"	"34"	"6"	"28"	"0"	"18"	"11"	"12"	"0"	"7"	"36"	"113"	"0"	"34"	"179"	"0"	"18"	"508"	"1544"	"81"	"0"	"3"	"87"	"7"	"0"	"11"	"20"	"0"	"10"	"23"	"2"	"0"	"5"	"8"	"18"	"9"	"9"	"0"	"15"	"5"	"10"	"14"	"3"	"2"	"6"	"2"	"3"	"1"	"7"	"1590"	"703"	"0"	"329"	"0"	"0"	"5"	"7"	"5"	"0"	"12"	"0"	"418"	"866"	"2"	"182"	"3"	"0"	"918"	"0"	"23"	"12"	"23"	"9"	"3"	"3"	"5"	"4"	"24"	"4"	"3"	"1088"	"2"	"6"	"4"	"5"	"20"	"1096"	"3"	"8"	"2517"	"2007"	"705"	"335"	"83"	"2"	"48"	"3"	"19"	"29"	"63"	"0"	"0"	"340"	"35"	"0"	"7"	"4"	"18"	"1"	"1"	"22"	"13"	"96"	"460"	"26"	"3"	"5"	"52"	"66"	"81"	"162"	"0"	"31"	"16131"	"83"	"30"	"630"	"1"	"10"	"0"	"271"	"0"	"17"	"24"	"0"	"21"	"10"	"104"	"19"	"3"	"13"	"5"	"0"	"0"	"20"	"0"	"3"	"8"	"3"	"11"	"6"	"3"	"2"	"0"	"13"	"1909"	"21"	"29"	"19"	"195"	"1"	"1278"	"28"	"28"	"0"	"0"	"0"	"516"	"245"	"9"	"40"	"39"	"81"	"5"	"680"	"5"	"3"	"657"	"8"	"0"	"0"	"2"	"42"	"0"	"2"	"22"	"74"	"4"	"17"	"19"	"0"	"2"	"19"	"9"	"24"	"2"	"7"	"5"	"63"	"7"	"15"	"0"	"7"	"1"	"0"	"463"	"7"	"504"	"778"	"299"	"20"	"593"	"124"	"500"	"17"	"90"	"163"	"571"	"1152"	"124"	"821"	"1"	"0"	"1"	"20"	"4"	"16"	"6"	"1"	"19"	"12"	"4"	"38"	"14"	"100"	"2"	"97"	"2336"	"1765"	"13224"	"106"	"127"	"820"	"528"	"700"	"1563"	"57"	"162"	"829"	"431"	"0"	"211"	"22300"	"286"	"0"	"2"	"16"	"1"	"1"	"9"	"32"	"2"	"15"	"1"	"19"	"22"	"0"	"33"	"0"	"0"	"11"	"1"	"4"	"1"	"19"	"3"	"49"	"457"	"2"	"17"	"27"	"15"	"4"	"47"	"284"	"55"	"3006"	"11"	"62"	"14"	"5"	"73"	"17"	"10"	"119"	"1"	"0"	"77"	"5"	"16"	"25"	"2"	"16"	"10"	"44"	"9"	"6"	"16"	"481"	"14"	"371"	"6"	"29"	"43"	"5"	"0"	"2"	"37"	"19"	"22"	"37"	"0"	"2"	"15"	"1912"	"10"	"297"	"45"	"1"	"14"	"3"	"11"	"5"	"1"	"4"	"2"	"2"	"1"	"41"	"236"	"10"	"1"	"0"	"1"	"5565"	"3"	"6"	"3"	"7"	"4"	"1251"	"5"	"2"	"5"	"1771"	"1727"	"0"	"9"	"21"	"22"	"2"	"24"	"1"	"30"	"13"	"85"	"2"	"6"	"1887"	"3354"	"2"	"745"	"11"	"13"	"2"	"25"	"89"	"32"	"49"	"3"	"1"	"12"	"235"	"294"	"228"	"36"	"170"	"88"	"2"	"25"	"1"	"4"	"47"	"29"	"5"	"3"	"0"	"200"	"46"	"11"	"133"	"1"	"302"	"17"	"151"	"324"	"764"	"96"	"3"	"0"	"0"	"11"	"6"	"1"	"5"	"396"	"996"	"166"	"1467"	"1"	"1"	"17"	"19"	"15"	"0"	"0"	"5"	"3"	"0"	"13"	"0"	"2"	"3"	"8"	"3"	"940"	"2"	"2"	"9"	"46"	"10"	"0"	"0"	"19"	"1"	"4"	"2"	"8"	"3"	"0"	"1"	"16"	"21"	"26"	"0"	"0"	"34"	"5"	"98"	"22"	"13"	"1"	"0"	"6"	"24"	"60"	"5"	"0"	"2"	"0"	"5"	"24"	"66"	"18"	"0"	"70"	"23"	"3"	"1"	"1"	"26"	"7"	"2"	"6"	"4"	"16"	"1"	"0"	"5"	"5"	"6"	"4"	"0"	"5"	"49"	"4"	"3"	"3"	"12"	"25"	"24"	"1"	"8"	"0"	"7"	"12"	"0"	"82"	"1"	"4"	"0"	"1"	"3125"	"5"	"10"	"1"	"1"	"2"	"1"	"7"	"0"	"0"	"0"	"16"	"0"	"208"	"38"	"0"	"1"	"2"	"0"	"45"	"16"	"16"	"11"	"4"	"54"	"12"	"39"	"11"	"12"	"5"	"1"	"12"	"0"	"10"	"2"	"2"	"2"	"5"	"8"	"29"	"20"	"309"	"840"	"865"	"186"	"12"	"55"	"72"	"18"	"2"	"3"	"9"	"46"	"1"	"7"	"3"	"2"	"6"	"0"	"3"	"44"	"12"	"12"	"29"	"0"	"2"	"1"	"1"	"2"	"2"	"1"	"33"	"6"	"13"	"2"	"2"	"29"	"3"	"3"	"2"	"5"	"27"	"12"	"1"	"9"	"0"	"0"	"12"	"2"	"2"	"5"	"0"	"8"	"45"	"0"	"3"	"0"	"0"	"1"	"0"	"3"	"51"	"3"	"2"	"1"	"0"	"2"	"2"	"1"	"14"	"7"	"14"	"28"	"17"	"32"	"3"	"1"	"3"	"0"	"3"	"41"	"7"	"0"	"14"	"1"	"0"	"6"	"0"	"16"	"30"	"0"	"0"	"62"	"10"	"18"	"2"	"9"	"8"	"11"	"29"	"10"	"27"	"3"	"2"	"3"	"13"	"0"	"0"	"5"	"3"	"4"	"7"	"3"	"6"	"14"	"17"	"42"	"4"	"1"	"8"	"5"	"1"	"29"	"40"	"4"	"2"	"1"	"5"	"0"	"5"	"0"	"10"	"0"	"0"	"1"	"5"	"0"	"3"	"31"	"0"	"0"	"0"	"3"	"4"	"7"	"2"	"10"	"2006"	"9"	"17"	"37"	"5"	"1"	"1"	"0"	"7"	"23"	"1"	"17"	"27"	"5"	"1"	"4"	"0"	"0"	"6"	"3"	"72"	"13"	"495"	"0"	"12"	"10"	"48"	"11"	"13"	"1"	"135"	"237"	"0"	"76"	"15"	"2"	"14"	"1"	"50"	"0"	"2"	"1"	"2"	"0"	"1281"	"6468"	"2"	"3"	"1"	"6"	"2"	"3"	"2237"	"4"	"788"	"37"	"1"	"18"	"19"	"104"	"9"	"2"	"3"	"0"	"5"	"2504"	"15"	"32"	"0"	"3"	"1"	"3"	"0"	"2"	"2"	"17"	"1"	"35"	"0"	"4"	"2"	"4"	"3"	"0"	"1"	"10"	"76"	"3"	"17"	"1"	"6"	"3"	"33"	"1"	"5"	"0"	"4"	"0"	"4"	"485"	"3035"	"2"	"79"	"3"	"1"	"21"	"2"	"3"	"5"	"315"	"5270"	"1"	"20"	"19"	"39"	"84"	"4"	"72"	"19"	"37"	"92"	"440"	"0"	"312"	"1"	"7"	"2"	"208"	"106"	"0"	"81"	"3"	"3"	"14"	"0"	"6"	"0"	"0"	"27"	"83"	"7"	"2"	"13"	"4"	"3"	"24"	"1"	"2"	"4"	"4"	"5"	"8"	"2"	"0"	"5"	"1"	"4"	"4"	"23"	"26"	"8"	"0"	"0"	"2"	"8"	"0"	"4"	"463"	"30"	"5"	"8"	"5"	"1"	"0"	"9"	"43"	"32"	"1"	"3"	"6"	"3"	"4"	"2"	"14"	"6"	"42"	"7"	"4"	"6"	"0"	"2"	"8"	"11"	"3"	"31"	"50"	"518"	"3"	"15"	"0"	"6"	"4"	"7"	"3"	"4"	"3"	"7"	"6"	"7"	"1"	"5"	"9"	"2"	"11"	"23"	"3"	"4"	"42"	"11"	"0"	"1"	"1"	"1"	"0"	"44"	"10"	"7"	"8"	"6"	"8"	"0"	"4"	"0"	"0"	"726"	"2"	"0"	"0"	"21"	"5"	"5"	"7"	"880"	"154"	"3"	"1"	"0"	"0"	"27"	"3"	"2"	"0"	"9"	"10"	"2"	"4"	"34"	"2"	"8"	"0"	"55"	"0"	"0"	"3"	"43"	"28"	"29"	"208"	"524"	"23"	"6"	"0"	"0"	"425"	"0"	"60"	"0"	"11"	"0"	"0"	"9"	"160"	"32"	"236"	"2"	"898"	"3"	"157"	"809"	"7"	"4"	"0"	"8"	"1"	"16"	"9"	"6"	"22"	"46"	"5"	"6"	"43"	"66"	"5"	"4"	"3"	"1"	"0"	"5"	"0"	"3"	"0"	"7"	"36"	"511"	"4187"	"2477"	"2"	"4"	"1311"	"11"	"2"	"553"	"479"	"0"	"73"	"20"	"51"	"7"	"7"	"57"	"5"	"362"	"38"	"59"	"3"	"4"	"791"	"181"	"920"	"194"	"11"	"440"	"3"	"1836"	"3"	"7"	"577"	"446"	"0"	"125"	"1396"	"6"	"7"	"13"	"13"	"207"	"5436"	"14"	"12"	"67"	"2"	"76"	"288"	"355"	"0"	"0"	"0"	"613"	"757"	"235"	"1753"	"0"	"3"	"2"	"174"	"24"	"49"	"2"	"7"	"3"	"5"	"17"	"5"	"2"	"23336"	"0"	"2"	"6"	"9"	"25"	"10"	"20"	"6"	"35"	"11"	"1"	"2"	"14"	"6"	"14"	"6"	"6"	"6"	"4"	"5"	"2"	"0"	"9"	"0"	"4"	"26"	"7"	"4"	"81"	"2"	"21"	"4"	"40"	"1"	"1"	"1"	"493"	"199"	"292"	"316"	"335"	"232"	"785"	"269"	"245"	"1"	"29"	"4"	"0"	"3"	"19"	"16"	"8"	"25"	"19"	"0"	"19"	"4"	"9"	"12"	"3"	"13"	"4"	"5470"	"9"	"80"	"3"	"0"	"66"	"74"	"18"	"0"	"6"	"97"	"336"	"66"	"610"	"15699"	"776"	"483"	"65"	"52"	"85"	"120"	"4"	"7"	"13"	"8"	"30"	"0"	"0"	"1"	"0"	"0"	"16"	"2"	"3"	"17"	"21"	"4"	"33"	"36"	"6"	"1"	"10"	"88"	"12"	"45"	"2127"	"145"	"1087"	"2"	"0"	"29"	"146"	"2"	"32"	"49"	"16"	"23"	"0"	"1"	"7"	"10"	"3"	"17"	"1"	"1"	"18"	"23"	"174"	"20"	"33"	"34"	"29"	"6"	"45"	"5"	"0"	"21"	"1"	"1"	"26"	"504"	"1"	"0"	"0"	"15"	"0"	"0"	"1"	"1"	"4"	"1"	"19"	"0"	"2"	"0"	"0"	"17"	"2"	"6"	"0"	"9"	"7"	"4"	"10"	"2"	"30"	"0"	"5"	"3"	"1"	"1"	"11"	"5"	"10"	"2"	"4"	"0"	"4"	"2"	"13"	"0"	"0"	"0"	"1"	"6"	"3"	"638"	"0"	"5"	"7"	"1"	"6"	"0"	"18"	"0"	"0"	"2"	"3"	"2"	"9"	"37"	"5"	"15"	"19"	"6"	"0"	"3"	"15"	"3"	"11"	"3"	"11"	"18"	"4"	"3"	"1"	"31"	"29"	"0"	"1"	"15"	"4"	"96"	"3"	"12"	"1"	"7"	"10"	"40"	"1"	"10"	"0"	"2"	"5"	"5"	"7"	"8"	"8"	"85"	"16"	"111"	"3"	"17"	"6"	"0"	"0"	"2"	"6"	"3"	"0"	"2"	"8"	"146"	"339"	"1745"	"6"	"8"	"1"	"4"	"22"	"2"	"6"	"33"	"0"	"5"	"0"	"0"	"12"	"2"	"4"	"3"	"1"	"3"	"5"	"2"	"11"	"0"	"3"	"4"	"19"	"4"	"23"	"0"	"2"	"1"	"5"	"4"	"0"	"48"	"0"	"2"	"14"	"102"	"10"	"0"	"1"	"11"	"7"	"51"	"11"	"3"	"5"	"17"	"4"	"17"	"3"	"2"	"79"	"10"	"16"	"21"	"24"	"3"	"4"	"11"	"30"	"0"	"0"	"0"	"0"	"0"	"0"	"0"	"0"	"0"	"790"	"3176"	"0"	"3"	"18"	"3"	"1"	"1"	"4"	"0"	"0"	"9"	"1"	"0"	"0"	"0"	"9"	"1"	"0"	"25"	"11"	"2"	"10"	"1"	"0"	"0"	"0"	"1"	"85"	"2"	"0"	"0"	"1754"	"1"	"16"	"16"	"2"	"3"	"5"	"8"	"16"	"0"	"0"	"0"	"0"	"4"	"0"	"5"	"0"	"12"	"2"	"0"	"0"	"20"	"0"	"0"	"0"	"1"	"4"	"4"	"1"	"0"	"0"	"0"	"28"	"0"	"2"	"5"	"3"	"2"	"1"	"4"	"1"	"0"	"0"	"0"	"8"	"6"	"0"	"24"	"8"	"4"	"1"	"19"	"0"	"1"	"1"	"3"	"6"	"1"	"2"	"109"	"16"	"4"	"9"	"10"	"11"	"2"	"3"	"7"	"46"	"9"	"4"	"8"	"10"	"17"	"22"	"0"	"1"	"9"	"44"	"18"	"2"	"1"	"27"	"0"	"3"	"3"	"6"	"6"	"13"	"9"	"24"	"37"	"3"	"8"	"1"	"1"	"3"	"2"	"3"	"7"	"6"	"2"	"0"	"7"	"2"	"11"	"4"	"14"	"47"	"3"	"5"	"1"	"239"	"1"	"11"	"1"	"0"	"1"	"4"	"0"	"0"	"0"	"5"	"0"	"1"	"0"	"1"	"0"	"4"	"8"	"2"	"26"	"0"	"1"	"0"	"1"	"5"	"0"	"0"	"6"	"3"	"1"	"0"	"12"	"7"	"2"	"3"	"2"	"4"	"0"	"0"	"0"	"0"	"3"	"3"	"5"	"20"	"0"	"10"	"7"	"0"	"22"	"77"	"32"	"9"	"2"	"1"	"1"	"5"	"4"	"1"	"3"	"0"	"0"	"1"	"1"	"0"	"2"	"10"	"3"	"0"	"3"	"1"	"3"	"17"	"1"	"0"	"0"	"10"	"6"	"12"	"36"	"2"	"4"	"21"	"2"	"0"	"3"	"5238"	"149"	"3"	"0"	"4"	"0"	"0"	"0"	"0"	"1"	"3"	"2"	"6"	"1"	"4"	"4"	"18"	"4"	"7"	"5"	"1"	"1"	"0"	"2"	"8"	"0"	"0"	"1"	"2"	"0"	"0"	"0"	"2"	"2"	"0"	"0"	"2"	"1"	"10"	"0"	"1"	"6"	"2"	"4"	"8"	"3"	"1"	"0"	"0"	"1"	"1"	"1"	"0"	"0"	"3"	"6"	"6"	"2"	"1"	"0"	"4"	"3"	"5"	"5"	"1"	"7"	"1"	"1"	"2"	"9"	"114"	"5"	"792"	"2750"	"1341"	"1763"	"46"	"74"	"299"	"498"	"1975"	"376"	"609"	"226"	"1661"	"959"	"927"	"709"	"798"	"13900"	"1719"	"1030"	"1"	"8"	"4668"	"0"	"0"	"0"	"18"	"0"	"18"	"0"	"0"	"0"	"0"	"48"	"233"	"227"	"169"	"868"	"692"	"2874"	"8"	"6"	"2"	"0"	"4"	"28"	"0"	"0"	"0"	"0"	"33"	"0"	"2"	"3"	"0"	"54"	"19"	"0"	"115"	"20"	"17"	"30"	"9"	"34"	"0"	"8"	"9"	"11"	"70"	"0"	"39"	"29"	"13"	"1"	"1"	"1"	"3"	"3"	"0"	"22"	"0"	"704"	"572"	"1473"	"61"	"0"	"8"	"104"	"0"	"0"	"17"	"8"	"0"	"6"	"11"	"0"	"0"	"0"	"2"	"0"	"21"	"4"	"0"	"0"	"118"	"0"	"0"	"0"	"3"	"2"	"6"	"7"	"0"	"0"	"4"	"9"	"22"	"10"	"5"	"0"	"9"	"43"	"2"	"0"	"0"	"2"	"3"	"1"	"0"	"1"	"13"	"4"	"0"	"3"	"1"	"33"	"28"	"10"	"6"	"1"	"4"	"19"	"0"	"32"	"12"	"10"	"6"	"0"	"7"	"79"	"2"	"82"	"9"	"10"	"23"	"6"	"1"	"0"	"0"	"145"	"1"	"0"	"2"	"0"	"3"	"7"	"49"	"15"	"6"	"15"	"0"	"31"	"0"	"0"	"1"	"13"	"0"	"1"	"3"	"16"	"3"	"13"	"12"	"23"	"4"	"6"	"4"	"7"	"13"	"16"	"17"	"8"	"8"	"7"	"1"	"10"	"7"	"19"	"5"	"6"	"2"	"37"	"7"	"6"	"12"	"2"	"1"	"16"	"1"	"7"	"16"	"3"	"8"	"1"	"13"	"0"	"8"	"7"	"44"	"32"	"11"	"254"	"167"	"7"	"19"	"8"	"2"	"2"	"2"	"1"	"1"	"13"	"2"	"2"	"2"	"0"	"6"	"4"	"1"	"16"	"1046"	"9"	"9"	"5"	"4"	"0"	"21"	"17"	"19"	"914"	"163"	"6"	"27"	"0"	"4"	"54"	"10"	"117"	"82"	"4"	"0"	"9"	"2"	"1"	"2"	"5"	"3"	"17"	"0"	"0"	"1"	"1"	"3724"	"6259"	"41"	"11"	"30"	"8"	"5"	"140"	"12"	"10"	"0"	"1"	"3"	"0"	"0"	"12"	"12"	"8"	"25"	"4"	"0"	"6"	"0"	"2"	"8"	"12"	"3"	"12"	"1"	"53"	"23"	"5"	"31"	"0"	"10"	"19"	"14"	"0"	"6"	"0"	"7"	"0"	"12"	"5"	"2"	"0"	"14"	"0"	"66"	"0"	"12"	"30"	"54"	"11"	"6"	"2"	"17"	"4"	"5"	"19"	"644"	"864"	"130"	"38"	"148"	"1470"	"21"	"5"	"60"	"9"	"0"	"0"	"37"	"29"	"0"	"11"	"23"	"10"	"0"	"6"	"12"	"7"	"0"	"13"	"0"	"16"	"7"	"33"	"1"	"10"	"675"	"87"	"214"	"8"	"4"	"2955"	"760"	"1257"	"12"	"0"	"0"	"0"	"0"	"2"	"0"	"0"	"0"	"1"	"0"	"0"	"0"	"0"	"0"	"4"	"0"	"2"	"0"	"0"	"0"	"2"	"0"	"0"	"0"	"0"	"0"	"4"	"1"	"0"	"0"	"0"	"0"	"0"	"16897"	"1141"	"290"	"1"	"2"	"2"	"0"	"0"	"1"	"0"	"4"	"14"	"4"	"3"	"3"	"3"	"0"	"7"	"36"	"13"	"5"	"5"	"5"	"6"	"8"	"1"	"12"	"4"	"1"	"0"	"6"	"3"	"1"	"6"	"7"	"1"	"8"	"5"	"2"	"2"	"5"	"11"	"56"	"10"	"8"	"4"	"0"	"3"	"0"	"3"	"7"	"487"	"10"	"7"	"655"	"1083"	"1279"	"33"	"485"	"15"	"18"	"3"	"1"	"3"	"315"	"18"	"2"	"5"	"7"	"6"	"8"	"0"	"0"	"7"	"1164"	"433"	"11931"	"395"	"323"	"529"	"0"	"2"	"0"	"574"	"4"	"50"	"0"	"0"	"195"	"1107"	"4"	"31648"	"62"	"0"	"54"	"0"	"325"	"1147"	"94"	"9"	"51"	"145"	"125"	"381"	"0"	"77"	"1652"	"898"	"8280"	"913"	"472"	"309"	"654"	"1797"	"9"	"952"	"0"	"1281"	"1216"	"10"	"687"	"7"	"1125"	"934"	"3646"	"51"	"215"	"10103"	"3881"	"2"	"1025"	"53"	"7"	"320"	"65"	"49"	"899"	"6095"	"49"	"579"	"1"	"910"	"105"	"596"	"1167"	"484"	"91"	"1286"	"2"	"5"	"646"	"38"	"848"	"485"	"1"	"2925"	"30"	"58830"	"83"	"320"	"6304"	"288"	"19"	"378"	"1792"	"539"	"176"	"284"	"1145"	"2151"	"4520"	"2"	"0"	"0"	"1"	"0"	"0"	"2"	"2"	"1"	"2"	"0"	"8"	"438"	"163"	"562"	"113"	"166"	"208"	"570"	"88"	"2507"	"330"	"6"	"941"	"656"	"2296"	"1033"	"1232"	"19"	"2"	"1688"	"883"	"1891"	"7787"	"4850"	"6813"	"146"	"8760"	"106"	"2231"	"199"	"1747"	"4"	"0"	"97"	"3015"	"15"	"148"	"44"	"0"	"7"	"1"	"1"	"4"	"55"	"12"	"3"	"1"	"1"	"3"	"3"	"20"	"2745"	"497"	"621"	"310"	"414"	"375"	"676"	"6"	"4686"	"3254"	"1338"	"3846"	"0"	"506"	"1918"	"643"	"33"	"0"	"2"	"1"	"5"	"3"	"0"	"0"	"2"	"2"	"5"	"0"	"0"	"4374"	"1152"	"16"	"2210"	"4375"	"1295"	"101"	"17"	"1044"	"1367"	"6074"	"406"	"331"	"902"	"3"	"0"	"14"	"0"	"18"	"1"	"29"	"4"	"1"	"50"	"12"	"59"	"0"	"0"	"5"	"0"	"0"	"7"	"7"	"2"	"907"	"2119"	"1408"	"1751"	"1450"	"136"	"14"	"0"	"0"	"0"	"0"	"0"	"0"	"71"	"0"	"292"	"399"	"438"	"479"	"1316"	"1092"	"820"	"773"	"21"	"200"	"48"	"783"	"223"	"155"	"42"	"19"	"540"	"1349"	"275"	"38"	"0"	"94"	"27"	"940"	"1805"	"1097"	"173"	"65"	"1063"	"1911"	"783"	"149"	"120"	"13"	"0"	"235"	"430"	"203"	"0"	"28"	"288"	"1493"	"65"	"1120"	"53"	"169"	"519"	"396"	"420"	"142"	"107"	"34"	"72"	"206"	"89"	"164"	"386"	"106"	"437"	"259"	"1137"	"712"	"1"	"11"	"1577"	"271"	"77"	"1482"	"108"	"1108"	"57"	"623"	"2"	"707"	"254"	"271"	"1470"	"302"	"1791"	"262"	"1106"	"23"	"0"	"180"	"32"	"500"	"250"	"153"	"1198"	"185"	"793"	"642"	"189"	"485"	"570"	"20"	"3"	"20"	"1"	"30"	"147"	"122"	"126"	"249"	"67"	"33"	"0"	"11"	"0"	"2"	"44"	"512"	"164"	"75"	"158"	"2375"	"5"	"256"	"320"	"916"	"136"	"449"	"464"	"3"	"0"	"111"	"88"	"137"	"430"	"364"	"2"	"406"	"908"	"18"	"460"	"220"	"339"	"160"	"3900"	"499"	"75"	"258"	"480"	"55"	"1544"	"2059"	"417"	"6508"	"666"	"156"	"479"	"1395"	"156"	"410"	"28"	"568"	"678"	"154"	"916"	"610"	"343"	"233"	"50"	"1706"	"263"	"94"	"149"	"204"	"283"	"598"	"35"	"281"	"751"	"22"	"0"	"1"	"0"	"0"	"0"	"201"	"153"	"105"	"555"	"346"	"81"	"29"	"0"	"7"	"12524"	"440"	"1761"	"1986"	"30"	"5"	"35"	"38"	"1159"	"0"	"1"	"2006"	"1200"	"1"	"1923"	"14"	"7118"	"47"	"270"	"35"	"433"	"0"	"0"	"333"	"1299"	"32"	"389"	"387"	"1517"	"923"	"1"	"4"	"8"	"52"	"1452"	"70"	"55"	"806"	"274"	"82"	"514"	"1254"	"1661"	"2"	"83"	"4"	"969"	"60"	"10"	"737"	"480"	"1"	"409"	"334"	"2061"	"973"	"12"	"80"	"347"	"4630"	"982"	"28"	"73"	"581"	"165"	"1507"	"76"	"1111"	"933"	"200"	"13"	"2516"	"124"	"555"	"897"	"2028"	"17"	"403"	"684"	"6"	"256"	"1298"	"215"	"1485"	"883"	"591"	"31"	"12"	"326"	"112"	"118"	"5"	"585"	"60"	"366"	"886"	"151"	"13"	"442"	"570"	"211"	"602"	"429"	"698"	"94"	"135"	"223"	"1699"	"307"	"35"	"4"	"3"	"8"	"8"	"166"	"56"	"289"	"27"	"9"	"1509"	"1193"	"1593"	"302"	"548"	"1181"	"261"	"22"	"511"	"67"	"68"	"442"	"3051"	"15"	"135"	"120"	"1"	"1"	"0"	"0"	"0"	"3"	"76"	"440"	"17"	"236"	"2"	"169"	"324"	"3"	"1"	"6"	"0"	"0"	"6"	"1"	"4"	"297"	"840"	"220"	"30"	"480"	"195"	"7"	"794"	"228"	"3"	"3"	"322"	"442"	"1"	"80"	"399"	"1"	"0"	"74"	"40"	"198"	"47"	"332"	"0"	"98"	"752"	"371"	"653"	"306"	"14"	"224"	"250"	"234"	"150"	"487"	"438"	"239"	"581"	"85"	"725"	"526"	"1142"	"155"	"194"	"27"	"31"	"175"	"3"	"61"	"13"	"443"	"332"	"1799"	"460"	"132"	"917"	"256"	"46778"	"843"	"2864"	"561"	"116"	"43"	"520"	"226"	"1792"	"583"	"694"	"756"	"1269"	"195"	"41"	"324"	"265"	"559"	"135"	"227"	"396"	"419"	"207"	"2"	"2067"	"140"	"47"	"1805"	"0"	"1187"	"860"	"424"	"397"	"378"	"3722"	"277"	"230"	"615"	"286"	"711"	"780"	"111"	"245"	"138"	"124"	"2855"	"68"	"229"	"723"	"389"	"949"	"962"	"18"	"104"	"534"	"257"	"1223"	"48"	"19"	"801"	"213"	"344"	"0"	"804"	"302"	"81"	"2"	"17"	"87"	"1457"	"201"	"286"	"383"	"53"	"125"	"125"	"2129"	"77"	"132"	"600"	"0"	"20"	"115"	"299"	"1011"	"582"	"622"	"177"	"182"	"264"	"268"	"330"	"2"	"0"	"6322"	"0"	"356"	"473"	"442"	"403"	"123"	"51"	"1061"	"3006"	"1721"	"1377"	"105"	"0"	"130"	"0"	"255"	"251"	"4151"	"40"	"217"	"340"	"9"	"15"	"16"	"730"	"50"	"1816"	"40"	"5"	"190"	"545"	"771"	"31"	"83"	"3"	"415"	"1"	"160"	"99"	"1002"	"2404"	"22"	"100"	"163"	"1785"	"148"	"129"	"229"	"531"	"247"	"545"	"189"	"642"	"3045"	"156"	"4719"	"33"	"2"	"4"	"0"	"169"	"157"	"140"	"50"	"46"	"62"	"184"	"249"	"1"	"63"	"918"	"796"	"306"	"31"	"163"	"1"	"305"	"10"	"405"	"239"	"452"	"3"	"143"	"3"	"29"	"1522"	"159"	"268"	"105"	"1905"	"29"	"148"	"6"	"4057"	"191"	"594"	"703"	"2580"	"411"	"1"	"1"	"0"	"26"	"354"	"25"	"144"	"5987"	"98"	"0"	"262"	"161"	"16"	"208"	"984"	"18"	"116"	"68"	"96"	"154"	"370"	"1955"	"68"	"58"	"274"	"2192"	"165"	"1057"	"224"	"29"	"1902"	"1102"	"216"	"450"	"582"	"639"	"192"	"209"	"399"	"515"	"36"	"417"	"1090"	"3"	"0"	"0"	"0"	"0"	"0"	"0"	"0"	"0"	"4"	"2"	"65"	"0"	"1"	"0"	"1"	"0"	"5"	"3"	"3"	"0"	"0"	"6"	"45"	"28"	"72"	"25"	"19"	"41"	"3"	"1"	"94"	"25"	"221"	"26"	"141"	"2674"	"328"	"81"	"368"	"1363"	"121"	"365"	"68"	"150"	"487"	"911"	"655"	"257"	"9"	"7"	"237"	"74"	"258"	"3259"	"1226"	"153"	"1799"	"1172"	"20"	"42"	"20"	"17"	"3088"	"6622"	"74"	"50"	"368"	"30"	"14"	"16"	"56"	"416"	"1025"	"514"	"115"	"575"	"17"	"1924"	"237"	"140"	"654"	"153"	"174"	"61"	"515"	"240"	"150"	"119"	"67"	"4384"	"309"	"141"	"718"	"239"	"1"	"60"	"37"	"97"	"524"	"1729"	"261"	"470"	"360"	"167"	"11"	"4"	"532"	"129"	"91"	"2195"	"1477"	"292"	"38"	"15"	"781"	"117"	"71"	"53"	"25"	"288"	"514"	"2215"	"34"	"530"	"1046"	"755"	"68"	"93"	"211"	"156"	"80"	"511"	"204"	"220"	"177"	"997"	"131"	"2455"	"388"	"37"	"2694"	"7399"	"501"	"242"	"2420"	"965"	"17"	"64"	"145"	"1448"	"882"	"204"	"5543"	"56"	"974"	"554"	"2553"	"318"	"6509"	"232"	"567"	"1158"	"155"	"472"	"535"	"1242"	"247"	"156"	"176"	"10"	"10"	"2220"	"815"	"1564"	"765"	"42"	"118"	"86"	"144"	"393"	"692"	"506"	"150"	"1020"	"4900"	"287"	"850"	"293"	"1"	"1"	"953"	"1280"	"154"	"459"	"129"	"741"	"970"	"207"	"391"	"54"	"223"	"476"	"3325"	"329"	"427"	"1091"	"344"	"14"	"5"	"24"	"203"	"194"	"127"	"224"	"191"	"44"	"230"	"113"	"40"	"235"	"7"	"2648"	"117"	"67"	"106"	"240"	"4"	"49"	"334"	"51"	"162"	"1743"	"571"	"393"	"794"	"430"	"292"	"252"	"188"	"161"	"232"	"392"	"45"	"380"	"280"	"194"	"1785"	"1"	"4"	"0"	"3675"	"2"	"0"	"1"	"0"	"8"	"122"	"6086"	"85"	"4"	"464"	"2208"	"5"	"57"	"63"	"470"	"98"	"33"	"127"	"10"	"222"	"13"	"94"	"1684"	"332"	"15"	"92"	"176"	"417"	"710"	"859"	"2341"	"96"	"550"	"42"	"53"	"486"	"46"	"520"	"199"	"24"	"398"	"32"	"525"	"0"	"118"	"1284"	"250"	"820"	"323"	"32"	"765"	"660"	"30"	"211"	"64"	"3"	"0"	"0"	"247"	"7"	"191"	"811"	"132"	"48"	"111"	"4"	"245"	"518"	"12"	"284"	"94"	"408"	"6"	"4"	"37"	"46"	"24507"	"49"	"77"	"23"	"570"	"1621"	"1397"	"80"	"55"	"33"	"18"	"101"	"4"	"1"	"1"	"565"	"2"	"6"	"36"	"113"	"9"	"27"	"240"	"246"	"232"	"1"	"383"	"238"	"196"	"1219"	"430"	"32"	"22"	"766"	"478"	"928"	"76"	"502"	"744"	"20"	"62"	"245"	"61"	"386"	"3"	"540"	"105"	"49"	"198"	"99"	"120"	"642"	"1128"	"1952"	"501"	"75"	"578"	"149"	"247"	"269"	"227"	"31"	"48"	"0"	"15"	"461"	"11"	"347"	"23"	"266"	"8702"	"13"	"4"	"71"	"33"	"456"	"401"	"988"	"231"	"12"	"51"	"165"	"610"	"313"	"387"	"111"	"764"	"212"	"22"	"646"	"168"	"278"	"19"	"36"	"5"	"738"	"1007"	"696"	"979"	"352"	"4"	"22"	"2385"	"49"	"116"	"55"	"661"	"763"	"786"	"137"	"534"	"1695"	"955"	"108"	"6"	"399"	"116"	"31"	"499"	"187"	"362"	"145"	"36"	"107"	"13"	"3"	"1344"	"322"	"6"	"31"	"5500"	"62"	"39"	"393"	"109"	"102"	"107"	"259"	"761"	"258"	"407"	"179"	"3192"	"76"	"51"	"253"	"76"	"18"	"107"	"208"	"314"	"317"	"104"	"4053"	"2"	"428"	"848"	"8"	"3"	"14"	"32"	"1069"	"117"	"542"	"3604"	"1"	"157"	"171"	"188"	"97"	"526"	"321"	"13"	"2"	"0"	"5"	"25"	"2"	"78"	"349"	"44"	"192"	"1"	"21"	"696"	"134"	"230"	"101"	"1200"	"307"	"465"	"184"	"1383"	"255"	"1243"	"556"	"441"	"1660"	"955"	"21"	"613"	"382"	"502"	"991"	"540"	"1134"	"1277"	"40"	"94"	"351"	"80"	"530"	"213"	"157"	"1165"	"319"	"291"	"360"	"17"	"225"	"31"	"33"	"128"	"1393"	"213"	"978"	"168"	"74"	"642"	"56"	"127"	"958"	"1678"	"1"	"73"	"235"	"423"	"591"	"1629"	"46"	"732"	"96"	"659"	"423"	"1827"	"508"	"13"	"5"	"462"	"100"	"15"	"41"	"4610"	"5"	"0"	"885"	"257"	"1135"	"108"	"260"	"85"	"343"	"107"	"18"	"947"	"1312"	"57"	"66"	"162"	"175"	"758"	"311"	"4761"	"238"	"196"	"100"	"8054"	"242"	"74"	"1507"	"680"	"116"	"252"	"5"	"103"	"408"	"73"	"12"	"36"	"68"	"526"	"1800"	"8"	"5083"	"115"	"228"	"608"	"122"	"639"	"0"	"400"	"60"	"1509"	"2658"	"27"	"2757"	"914"	"816"	"46"	"83"	"138"	"198"	"798"	"71"	"339"	"898"	"14"	"1"	"483"	"751"	"198"	"536"	"168"	"0"	"0"	"1411"	"186"	"110"	"11"	"17"	"190"	"137"	"42"	"328"	"482"	"83"	"4"	"0"	"1289"	"922"	"152"	"7"	"3889"	"223"	"299"	"16"	"44"	"5260"	"2735"	"418"	"66"	"216"	"2400"	"1075"	"112"	"807"	"437"	"73"	"765"	"252"	"227"	"101"	"212"	"0"	"0"	"11"	"582"	"146"	"15"	"28"	"1419"	"382"	"8"	"437"	"870"	"1773"	"236"	"212"	"163"	"34"	"12"	"1095"	"248"	"1221"	"304"	"20"	"123"	"613"	"98"	"1163"	"722"	"13"	"824"	"192"	"413"	"527"	"77"	"4"	"587"	"4"	"4096"	"66"	"1079"	"438"	"2416"	"143"	"368"	"653"	"1501"	"2"	"91"	"31"	"514"	"21052"	"9"	"9"	"119"	"53"	"0"	"0"	"305"	"3"	"443"	"261"	"495"	"2433"	"117"	"3"	"15224"	"329"	"132"	"56"	"172"	"660"	"221"	"19"	"19"	"147"	"1512"	"1276"	"13"	"19"	"10"	"526"	"5"	"749"	"427"	"7"	"246"	"1060"	"144"	"943"	"3"	"406"	"177"	"419"	"695"	"768"	"1096"	"716"	"340"	"555"	"139"	"187"	"1197"	"82"	"94"	"8561"	"1290"	"69"	"100"	"144"	"67"	"507"	"265"	"662"	"591"	"301"	"1227"	"60"	"134"	"164"	"2"	"1"	"1273"	"1"	"0"	"112"	"271"	"1410"	"103"	"7"	"0"	"0"	"0"	"8"	"207"	"36"	"141"	"102"	"1748"	"289"	"355"	"2"	"195"	"1743"	"0"	"239"	"415"	"30"	"1031"	"614"	"1333"	"162"	"1064"	"292"	"19"	"0"	"2"	"2"	"46"	"270"	"2376"	"14"	"942"	"262"	"100"	"868"	"357"	"671"	"0"	"320"	"242"	"14"	"1"	"0"	"1"	"29"	"0"	"1"	"4"	"1"	"6"	"3"	"0"	"2"	"1"	"1"	"145"	"2"	"5"	"16"	"109"	"9"	"155"	"9"	"5643"	"60"	"27"	"21"	"26"	"2"	"60"	"570"	"88"	"344"	"257"	"597"	"208"	"527"	"127"	"456"	"237"	"261"	"1211"	"417"	"1372"	"49"	"379"	"521"	"401"	"202"	"204"	"522"	"812"	"5"	"533"	"512"	"1154"	"140"	"330"	"669"	"316"	"2"	"0"	"0"	"0"	"1"	"176"	"63"	"148"	"350"	"158"	"0"	"1"	"0"	"4"	"1"	"0"	"256"	"183"	"743"	"815"	"765"	"490"	"2"	"897"	"215"	"502"	"342"	"69"	"190"	"99"	"659"	"575"	"169"	"5"	"0"	"2"	"15"	"177"	"306"	"517"	"1078"	"753"	"50"	"406"	"215"	"350"	"288"	"881"	"556"	"282"	"340"	"276"	"142"	"190"	"110"	"228"	"679"	"37"	"183"	"38"	"9"	"40"	"15"	"45"	"4"	"3"	"372"	"189"	"145"	"0"	"0"	"82"	"1151"	"197"	"0"	"1317"	"740"	"639"	"164"	"712"	"207"	"1105"	"3491"	"0"	"130"	"1236"	"1292"	"55"	"27"	"273"	"22"	"29"	"11"	"0"	"89"	"143"	"8793"	"32"	"0"	"5247"	"2"	"311"	"782"	"220"	"512"	"2168"	"14"	"18"	"216"	"48"	"82"	"40"	"23"	"12"	"0"	"2530"	"13"	"1188"	"777"	"1539"	"8"	"3"	"30"	"1555"	"377"	"2342"	"57"	"251"	"11"	"34"	"187"	"30"	"224"	"14"	"108"	"178"	"564"	"2538"	"271"	"0"	"46"	"160"	"586"	"23"	"358"	"673"	"206"	"50"	"3"	"0"	"0"	"0"	"0"	"1921"	"0"	"2787"	"329"	"215"	"10180"	"0"	"3"	"14"	"3"	"0"	"532"	"1158"	"7"	"3"	"76"	"0"	"94"	"138"	"1"	"61"	"54"	"33"	"343"	"519"	"1"	"1408"	"475"	"14"	"666"	"508"	"8"	"50"	"296"	"26"	"360"	"6888"	"290"	"98"	"132"	"519"	"504"	"1"	"1323"	"121"	"434"	"110"	"489"	"4"	"154"	"136"	"284"	"20"	"93"	"75"	"23"	"50"	"668"	"732"	"138"	"531"	"1471"	"953"	"206"	"1496"	"153"	"54"	"72"	"420"	"3380"	"99"	"445"	"644"	"1024"	"855"	"16"	"66"	"23"	"979"	"107"	"305"	"122"	"446"	"406"	"1054"	"429"	"140"	"82"	"56"	"28"	"417"	"131"	"1"	"150"	"569"	"1446"	"48"	"124"	"1155"	"275"	"243"	"76"	"301"	"93"	"40"	"527"	"1201"	"99"	"1380"	"4517"	"11883"	"135"	"175"	"313"	"32"	"772"	"348"	"114"	"1456"	"72"	"114"	"133"	"1537"	"2571"	"209"	"55"	"2715"	"213"	"225"	"427"	"6228"	"505"	"943"	"9"	"414"	"42"	"159"	"4"	"0"	"5"	"644"	"18"	"132"	"150"	"41"	"350"	"643"	"185"	"297"	"341"	"10"	"1"	"1"	"13"	"505"	"17"	"227"	"262"	"343"	"69"	"2601"	"134"	"0"	"110"	"124"	"1573"	"249"	"78"	"0"	"4"	"3"	"3"	"15"	"341"	"0"	"26"	"80"	"1213"	"364"	"165"	"243"	"276"	"83"	"242"	"215"	"3"	"201"	"86"	"89"	"831"	"13"	"448"	"67"	"327"	"122"	"867"	"421"	"60"	"0"	"1"	"39"	"192"	"8"	"3"	"1"	"6"	"1"	"739"	"96"	"134"	"82"	"770"	"3456"	"99"	"239"	"138"	"724"	"431"	"1137"	"530"	"498"	"95"	"858"	"343"	"28"	"675"	"380"	"1"	"0"	"1"	"49"	"18"	"1653"	"455"	"57"	"223"	"3"	"250"	"147"	"5"	"3"	"703"	"153"	"215"	"19"	"2"	"668"	"437"	"4457"	"57"	"5"	"17"	"163"	"2165"	"1060"	"295"	"59"	"100"	"72"	"335"	"107"	"1464"	"171"	"110"	"12413"	"478"	"73"	"184"	"1146"	"609"	"202"	"0"	"1847"	"133"	"117"	"748"	"4828"	"264"	"1005"	"524"	"319"	"79"	"1250"	"475"	"10166"	"11381"	"1169"	"795"	"311"	"1"	"7"	"223"	"636"	"3"	"178"	"3"	"27"	"39"	"75"	"969"	"142"	"35"	"122"	"1254"	"2"	"82"	"84"	"962"	"588"	"1140"	"267"	"82"	"162"	"59"	"1015"	"281"	"1130"	"146"	"656"	"54"	"580"	"28"	"1"	"38"	"133"	"8"	"1161"	"522"	"148"	"590"	"181"	"57"	"1367"	"146"	"796"	"906"	"474"	"1971"	"150"	"120"	"6581"	"114"	"288"	"447"	"863"	"1490"	"2087"	"7"	"566"	"1"	"1195"	"458"	"3973"	"42"	"151"	"265"	"35"	"45"	"219"	"113"	"2269"	"455"	"315"	"645"	"368"	"1820"	"181"	"220"	"520"	"651"	"617"	"13"	"2"	"194"	"1128"	"97"	"33"	"311"	"47"	"4723"	"1034"	"4652"	"263"	"1824"	"490"	"15"	"837"	"27"	"112"	"326"	"78"	"869"	"215"	"0"	"312"	"1012"	"141"	"30"	"387"	"653"	"4"	"293"	"545"	"14"	"71"	"645"	"141"	"3342"	"573"	"15290"	"503"	"146"	"4422"	"2005"	"31782"	"171"	"677"	"795"	"60"	"110"	"757"	"65"	"6"	"219"	"2"	"0"	"0"	"244"	"85"	"18"	"649"	"1082"	"10"	"102"	"3"	"61"	"2"	"943"	"16"	"6342"	"246"	"233"	"16437"	"21"	"29"	"169"	"31"	"922"	"24"	"9"	"275"	"331"	"20"	"497"	"1023"	"110"	"71"	"558"	"708"	"1422"	"6144"	"2"	"2"	"176"	"19687"	"6566"	"132"	"119"	"249"	"178"	"244"	"368"	"576"	"53"	"341"	"901"	"86"	"7"	"8702"	"399"	"0"	"888"	"1385"	"1681"	"68"	"2285"	"60"	"380"	"567"	"254"	"45"	"5"	"702"	"329"	"0"	"200"	"174"	"4"	"474"	"2564"	"14"	"93"	"162"	"4"	"614"	"65"	"0"	"72"	"420"	"325"	"697"	"174"	"7"	"365"	"34"	"1"	"33"	"180"	"404"	"85"	"55"	"408"	"1"	"0"	"0"	"0"	"0"	"0"	"78"	"53"	"1368"	"113"	"30"	"229"	"72"	"343"	"575"	"1"	"85"	"103"	"2288"	"1800"	"132"	"362"	"2719"	"595"	"1732"	"10"	"18"	"401"	"3514"	"119"	"474"	"35"	"60"	"16"	"160"	"2600"	"337"	"25"	"235"	"625"	"198"	"22"	"881"	"1"	"3"	"2"	"3"	"155"	"338"	"11"	"211"	"12"	"21"	"288"	"334"	"691"	"1098"	"514"	"4"	"60"	"956"	"8"	"237"	"23"	"1"	"1"	"276"	"80"	"459"	"745"	"1872"	"2722"	"682"	"981"	"4446"	"156"	"170"	"80"	"416"	"1480"	"3"	"297"	"84"	"80"	"863"	"77"	"3665"	"8"	"165"	"70"	"81"	"130"	"1487"	"38"	"473"	"2"	"15"	"15"	"3102"	"132"	"114"	"0"	"159"	"2"	"0"	"37"	"477"	"503"	"344"	"55"	"909"	"118"	"3035"	"192"	"512"	"2864"	"711"	"566"	"1111"	"676"	"1487"	"11"	"1209"	"130"	"942"	"564"	"364"	"517"	"84"	"14"	"26"	"551"	"116"	"3"	"1"	"1"	"0"	"0"	"0"	"2"	"16"	"149"	"123"	"1508"	"535"	"0"	"66"	"337"	"7"	"816"	"424"	"1362"	"9"	"1627"	"376"	"222"	"258"	"205"	"1209"	"1"	"18"	"0"	"0"	"0"	"7"	"3"	"0"	"29"	"92"	"15"	"287"	"70"	"11577"	"8"	"3805"	"58"	"331"	"9"	"653"	"55"	"73"	"99"	"272"	"52"	"0"	"0"	"0"	"2"	"1823"	"699"	"75"	"259"	"5647"	"1105"	"1511"	"272"	"421"	"466"	"127"	"52"	"54"	"109"	"49"	"64"	"368"	"197"	"662"	"89"	"1147"	"16"	"4124"	"541"	"221"	"73"	"453"	"0"	"76"	"57"	"35"	"1928"	"36"	"81"	"522"	"2"	"559"	"3"	"7315"	"435"	"12"	"152"	"0"	"0"	"6059"	"16"	"58"	"650"	"11"	"262"	"1730"	"551"	"0"	"1115"	"1"	"1"	"408"	"117"	"222"	"178"	"345"	"1433"	"2407"	"641"	"441"	"70"	"0"	"62"	"72"	"3"	"488"	"488"	"695"	"194"	"126"	"325"	"3566"	"65"	"275"	"1"	"1"	"16732"	"8365"	"1051"	"3"	"221"	"241"	"506"	"743"	"2232"	"1086"	"278"	"1"	"77"	"445"	"339"	"234"	"503"	"304"	"291"	"102"	"6"	"115"	"168"	"151"	"308"	"152"	"548"	"452"	"245"	"386"	"397"	"131"	"2"	"349"	"18"	"161"	"1853"	"217"	"75"	"1194"	"14"	"240"	"1822"	"125"	"260"	"187"	"138"	"425"	"144"	"383"	"621"	"889"	"46"	"294"	"10"	"44"	"352"	"178"	"13"	"374"	"20"	"17"	"148"	"164"	"1791"	"97"	"1589"	"41"	"1625"	"355"	"212"	"438"	"929"	"28"	"48"	"110"	"2261"	"311"	"288"	"318"	"155"	"881"	"111"	"523"	"55"	"391"	"111"	"375"	"273"	"881"	"17"	"2"	"903"	"819"	"150"	"66"	"19279"	"502"	"8"	"116"	"42"	"155"	"297"	"151"	"126"	"353"	"80"	"674"	"124"	"213"	"746"	"235"	"122"	"237"	"190"	"3"	"222"	"181"	"284"	"75"	"1191"	"1"	"105"	"3672"	"80"	"3836"	"51"	"1344"	"421"	"1635"	"8"	"62"	"329"	"130"	"7"	"1275"	"586"	"29"	"30"	"2241"	"236"	"134"	"124"	"678"	"1895"	"153"	"120"	"195"	"756"	"224"	"1441"	"120"	"498"	"986"	"1308"	"22"	"230"	"95"	"12"	"349"	"203"	"159"	"130"	"97"	"293"	"403"	"123"	"2616"	"774"	"3385"	"77"	"275"	"11"	"107"	"57"	"74"	"65"	"6531"	"1"	"17"	"32"	"265"	"1131"	"0"	"309"	"0"	"2"	"90"	"2038"	"98"	"265"	"147"	"366"	"569"	"544"	"185"	"417"	"525"	"98"	"519"	"32"	"263"	"260"	"2"	"0"	"600"	"1283"	"1"	"108"	"132"	"2301"	"881"	"959"	"74"	"140"	"963"	"254"	"195"	"978"	"43"	"29"	"178"	"40"	"204"	"214"	"246"	"992"	"13376"	"14"	"146"	"3418"	"555"	"195"	"445"	"177"	"364"	"62"	"60"	"513"	"212"	"23"	"1406"	"103"	"2026"	"154"	"5"	"3"	"45"	"3"	"28"	"382"	"162"	"143"	"7"	"315"	"199"	"4"	"110"	"1209"	"87"	"2968"	"139"	"129"	"182"	"571"	"620"	"647"	"61"	"114"	"1689"	"96"	"1599"	"216"	"101"	"528"	"5"	"766"	"48"	"1263"	"1841"	"96"	"462"	"605"	"101"	"3"	"304"	"152"	"627"	"27"	"1"	"339"	"52"	"1631"	"552"	"324"	"415"	"0"	"3587"	"41"	"276"	"788"	"708"	"2137"	"54"	"191"	"782"	"3"	"0"	"0"	"0"	"424"	"90"	"475"	"3442"	"0"	"213"	"459"	"605"	"3"	"0"	"1"	"771"	"0"	"1279"	"80"	"1"	"195"	"574"	"843"	"39"	"170"	"1250"	"52"	"1101"	"322"	"9"	"3"	"100"	"386"	"143"	"887"	"99"	"0"	"0"	"0"	"1"	"402"	"88"	"30"	"0"	"6"	"10"	"51"	"356"	"77"	"574"	"80"	"0"	"430"	"239"	"920"	"580"	"13"	"82"	"2"	"2"	"95"	"27"	"105"	"84"	"15704"	"1868"	"410"	"5103"	"620"	"3695"	"1"	"221"	"423"	"126"	"21"	"75"	"601"	"194"	"2"	"29"	"1"	"0"	"1"	"54"	"471"	"87"	"773"	"526"	"729"	"192"	"434"	"367"	"278"	"165"	"285"	"452"	"142"	"14"	"862"	"839"	"63"	"237"	"70"	"70"	"106"	"8"	"618"	"278"	"46"	"53"	"3"	"615"	"199"	"158"	"740"	"658"	"41"	"354"	"2767"	"142"	"424"	"1066"	"16"	"3137"	"78"	"339"	"328"	"837"	"6"	"328"	"13"	"52"	"43"	"546"	"836"	"50"	"65"
"SAMN09738898"	"282"	"0"	"601"	"1"	"1"	"0"	"56"	"0"	"158"	"68"	"137"	"204"	"8917"	"452"	"281"	"60"	"1458"	"2"	"3"	"1"	"0"	"0"	"8"	"3"	"15"	"37"	"39"	"60"	"1946"	"310"	"15"	"241965"	"59"	"32"	"152"	"33"	"891"	"195"	"85"	"188"	"809"	"51"	"651"	"336"	"285"	"76"	"396"	"25"	"2"	"140"	"331"	"1312"	"2312"	"7"	"2"	"561"	"4398"	"388"	"140"	"357"	"13"	"78"	"96"	"76"	"87"	"583"	"40"	"17"	"46"	"137"	"2239"	"73"	"472"	"75"	"96"	"31"	"527"	"1379"	"104"	"146"	"133"	"173"	"54"	"2"	"292"	"127"	"4"	"3"	"0"	"4"	"0"	"0"	"1"	"73"	"232"	"510"	"238"	"125"	"10"	"494"	"1309"	"398"	"241"	"252"	"121"	"397"	"11"	"546"	"189"	"68"	"588"	"46"	"406"	"20"	"45"	"12"	"518"	"325"	"58"	"13"	"474"	"250"	"224"	"396"	"4"	"15"	"95"	"92"	"81"	"140"	"121"	"6200"	"20"	"30"	"124"	"12"	"157"	"35"	"115"	"522"	"241"	"171"	"150"	"193"	"1207"	"327"	"177"	"228"	"17"	"99"	"74"	"861"	"22"	"235"	"266"	"452"	"56"	"3215"	"356"	"189"	"57"	"292"	"619"	"260"	"60"	"195"	"81"	"657"	"59"	"895"	"206"	"5"	"142"	"857"	"1331"	"3596"	"3485"	"1318"	"796"	"7"	"203"	"126"	"21"	"0"	"284"	"4"	"771"	"134"	"5"	"121"	"306"	"213"	"322"	"677"	"108"	"112"	"7"	"408"	"3113"	"524"	"129"	"146"	"150"	"199"	"70"	"483"	"355"	"113"	"312"	"248"	"305"	"79"	"259"	"169"	"258"	"321"	"73"	"699"	"171"	"140"	"48"	"1097"	"95"	"799"	"140"	"88"	"79"	"132"	"8"	"8"	"1"	"2031"	"226"	"58"	"302"	"228"	"93"	"31"	"23"	"110"	"44"	"93"	"230"	"659"	"216"	"77"	"360"	"125"	"569"	"245"	"599"	"45"	"201"	"0"	"534"	"259"	"997"	"0"	"0"	"119"	"153"	"308"	"1200"	"232"	"0"	"65"	"123"	"0"	"0"	"0"	"9"	"1"	"6"	"139"	"46"	"1"	"17"	"3"	"1"	"0"	"0"	"1"	"2"	"259"	"211"	"0"	"84"	"0"	"1"	"1"	"0"	"0"	"225"	"254"	"87"	"3"	"4"	"595"	"821"	"141"	"64"	"65"	"157"	"176"	"136"	"0"	"0"	"1609"	"2"	"78"	"16"	"70"	"1638"	"0"	"190"	"3039"	"441"	"15969"	"27"	"62"	"849"	"11"	"1374"	"112"	"0"	"71"	"603"	"474"	"3"	"370"	"97"	"82"	"64"	"396"	"83"	"278"	"205"	"28"	"1"	"0"	"1061"	"144"	"171"	"112"	"214"	"40"	"191"	"708"	"115"	"29"	"69"	"1"	"1294"	"613"	"84"	"230"	"888"	"2"	"2308"	"3180"	"673"	"17"	"67"	"392"	"4"	"308"	"689"	"608"	"57"	"159"	"362"	"86"	"397"	"2"	"127"	"132"	"256"	"47"	"726"	"45"	"818"	"41"	"2042"	"152"	"847"	"196"	"861"	"187"	"103"	"345"	"909"	"318"	"1521"	"249"	"0"	"211"	"83"	"1090"	"77"	"1"	"513"	"797"	"102"	"374"	"5291"	"0"	"164"	"66"	"42"	"89"	"14"	"307"	"76"	"598"	"0"	"134"	"286"	"0"	"187"	"136"	"982"	"290"	"127"	"1243"	"614"	"184"	"419"	"3"	"1"	"480"	"717"	"52"	"541"	"616"	"1107"	"227"	"243"	"99"	"396"	"33"	"191"	"195"	"198"	"93"	"42"	"47"	"1026"	"223"	"1216"	"126"	"144"	"163"	"213"	"655"	"899"	"9"	"264"	"0"	"77"	"21"	"500"	"53"	"678"	"265"	"246"	"127"	"91"	"12"	"96"	"33"	"117"	"1422"	"96"	"47"	"155"	"113"	"62"	"352"	"278"	"0"	"32"	"654"	"122"	"6475"	"45"	"245"	"13"	"220"	"751"	"101"	"526"	"296"	"1532"	"127"	"95"	"578"	"98"	"677"	"100"	"965"	"97"	"59"	"118"	"15"	"1038"	"17"	"803"	"542"	"2"	"122"	"6161"	"8"	"8"	"323"	"387"	"80"	"245"	"65"	"208"	"364"	"611"	"179"	"43"	"5"	"41"	"80"	"98"	"158"	"42"	"941"	"397"	"1027"	"797"	"1242"	"140"	"4"	"1761"	"82"	"978"	"2930"	"107"	"957"	"619"	"74"	"836"	"251"	"1249"	"145"	"874"	"208"	"158"	"329"	"283"	"1796"	"201"	"410"	"767"	"739"	"265"	"14"	"486"	"245"	"103"	"124"	"132"	"79"	"780"	"6"	"448"	"168"	"2446"	"215"	"1867"	"3612"	"1643"	"580"	"206"	"0"	"79"	"10"	"759"	"20"	"84"	"418"	"1965"	"106"	"112"	"192"	"3332"	"1100"	"166"	"220"	"42"	"97"	"112"	"17"	"138"	"311"	"440"	"99"	"1941"	"178"	"481"	"222"	"68"	"1372"	"131"	"538"	"175"	"58"	"71"	"110"	"406"	"338"	"969"	"46"	"106"	"5"	"185"	"30"	"766"	"189"	"389"	"59"	"386"	"0"	"89"	"61"	"6"	"391"	"162"	"365"	"237"	"126"	"90"	"12"	"208"	"314"	"212"	"144"	"73"	"6"	"43"	"75"	"283"	"1"	"14"	"68"	"77"	"670"	"1202"	"100"	"567"	"199"	"612"	"90"	"69"	"300"	"563"	"126"	"52"	"226"	"1173"	"272"	"138"	"45"	"936"	"945"	"1600"	"2255"	"124"	"889"	"334"	"4"	"6"	"128"	"457"	"7243"	"1619"	"201"	"77"	"292"	"112"	"613"	"193"	"620"	"1317"	"6"	"937"	"1047"	"249"	"810"	"427"	"530"	"171"	"0"	"1653"	"924"	"265"	"479"	"609"	"10"	"28"	"150"	"315"	"79"	"5"	"64"	"2196"	"228"	"26"	"0"	"300"	"648"	"1059"	"730"	"40"	"451"	"184"	"1687"	"987"	"480"	"329"	"452"	"92"	"0"	"0"	"5"	"0"	"28"	"60"	"140"	"4706"	"0"	"1749"	"230"	"69"	"192"	"2"	"1"	"63"	"1"	"0"	"2"	"283"	"10"	"373"	"9"	"365"	"214"	"129"	"201"	"363"	"3"	"96"	"383"	"4885"	"5133"	"62"	"43"	"7264"	"2248"	"78"	"141"	"591"	"586"	"45"	"1"	"286"	"838"	"1028"	"1035"	"596"	"5"	"161"	"12"	"869"	"46"	"176"	"1732"	"380"	"89"	"838"	"198"	"160"	"169"	"33"	"114"	"1"	"6"	"0"	"3"	"47"	"48"	"187"	"203"	"2857"	"326"	"107"	"210"	"100"	"6"	"772"	"0"	"0"	"0"	"61"	"202"	"14"	"144"	"3"	"16"	"347"	"51"	"22"	"54"	"149"	"359"	"178"	"564"	"2810"	"1"	"414"	"733"	"15"	"0"	"0"	"17"	"152"	"18"	"0"	"0"	"65"	"18"	"3"	"1"	"26"	"0"	"1"	"5"	"8"	"0"	"29"	"1"	"20"	"4"	"0"	"0"	"0"	"3"	"0"	"0"	"1"	"0"	"2"	"6"	"30"	"190"	"3"	"347"	"86"	"515"	"407"	"1010"	"76"	"406"	"111"	"488"	"2305"	"170"	"45"	"25"	"0"	"3160"	"115"	"81"	"215"	"1125"	"351"	"144"	"232"	"445"	"410"	"74"	"1114"	"138"	"250"	"480"	"1512"	"79"	"548"	"557"	"46"	"370"	"5716"	"35"	"270"	"478"	"258"	"98"	"129"	"1255"	"48"	"150"	"494"	"240"	"265"	"0"	"125"	"24"	"373"	"456"	"1054"	"643"	"384"	"284"	"117"	"57"	"267"	"189"	"1056"	"86"	"109"	"558"	"826"	"94"	"414"	"292"	"133"	"3135"	"623"	"33"	"2"	"211"	"212"	"534"	"10"	"127"	"221"	"1"	"220"	"42"	"378"	"72"	"223"	"1103"	"275"	"4718"	"256"	"181"	"2598"	"1026"	"297"	"2226"	"127"	"411"	"498"	"238"	"166"	"747"	"202"	"20"	"939"	"1301"	"34"	"183"	"165"	"10"	"53"	"337"	"252"	"452"	"15"	"34"	"434"	"224"	"37"	"501"	"59"	"493"	"1006"	"61"	"930"	"154"	"187"	"85"	"558"	"1046"	"1304"	"334"	"117"	"120"	"321"	"169"	"23"	"424"	"238"	"205"	"41"	"32"	"6458"	"2334"	"7"	"2753"	"221"	"167"	"120"	"42"	"30"	"1229"	"839"	"885"	"527"	"140"	"6799"	"2"	"0"	"0"	"4"	"194"	"83"	"21"	"301"	"154"	"42"	"79"	"563"	"1891"	"192"	"132"	"651"	"1207"	"867"	"592"	"32"	"74"	"1787"	"116"	"217"	"1873"	"3760"	"0"	"70"	"490"	"368"	"171"	"333"	"1403"	"1683"	"101"	"65"	"12"	"531"	"552"	"753"	"627"	"28"	"637"	"512"	"0"	"68"	"541"	"354"	"86"	"123"	"126"	"605"	"393"	"2"	"155"	"105"	"0"	"1262"	"4217"	"66"	"36"	"38"	"689"	"256"	"329"	"2"	"431"	"79"	"42"	"447"	"283"	"323"	"0"	"28"	"103"	"183"	"63"	"6"	"460"	"105"	"181"	"2684"	"1001"	"14"	"6951"	"1047"	"84"	"1423"	"153"	"1"	"4147"	"1062"	"45"	"247"	"58"	"450"	"185"	"2880"	"133"	"229"	"2"	"0"	"237"	"13846"	"799"	"120"	"0"	"140"	"119"	"139"	"65"	"182"	"279"	"171"	"307"	"635"	"1089"	"1"	"353"	"2115"	"73"	"143"	"49"	"8"	"185"	"6153"	"25"	"1255"	"27"	"236"	"52"	"8"	"125"	"1073"	"1917"	"0"	"0"	"0"	"156"	"61"	"83"	"13704"	"5"	"87"	"11"	"109"	"24"	"955"	"625"	"401"	"290"	"200"	"80"	"150"	"329"	"268"	"101"	"2204"	"1847"	"4"	"1307"	"411"	"246"	"1"	"384"	"591"	"3117"	"1600"	"1765"	"603"	"103"	"863"	"1559"	"116"	"333"	"9"	"883"	"558"	"547"	"1263"	"746"	"18"	"10"	"657"	"65"	"51"	"182"	"1509"	"1"	"17"	"91"	"64"	"27"	"721"	"0"	"647"	"22"	"97"	"147"	"216"	"5059"	"298"	"20"	"71"	"102"	"651"	"355"	"1441"	"47"	"14"	"34"	"29"	"432"	"873"	"176"	"248"	"5"	"469"	"45"	"527"	"271"	"3341"	"3835"	"649"	"180"	"10"	"146"	"858"	"3"	"433"	"350"	"5"	"1683"	"553"	"170"	"29"	"36"	"43"	"1030"	"269"	"509"	"87"	"5"	"5301"	"591"	"704"	"1321"	"100"	"119"	"1417"	"90"	"919"	"44"	"3"	"4"	"473"	"808"	"97"	"39"	"242"	"219"	"440"	"22"	"441"	"498"	"269"	"961"	"772"	"220"	"260"	"1297"	"1371"	"280"	"245"	"98"	"35"	"192"	"370"	"368"	"77"	"78"	"2550"	"296"	"943"	"1838"	"118"	"1"	"223"	"548"	"302"	"1096"	"92"	"929"	"86"	"55"	"10677"	"5576"	"2"	"126"	"211"	"131"	"10"	"686"	"79"	"139"	"9"	"35"	"247"	"1"	"42"	"5071"	"138"	"483"	"24"	"151"	"179"	"24"	"159"	"96"	"317"	"218"	"0"	"85"	"88"	"94"	"874"	"118"	"248"	"2"	"1075"	"194"	"511"	"604"	"102"	"525"	"530"	"657"	"4166"	"1691"	"746"	"315"	"182"	"471"	"433"	"266"	"1616"	"407"	"1288"	"576"	"108"	"72"	"32"	"386"	"0"	"199"	"1"	"44"	"1088"	"1180"	"74"	"7"	"0"	"560"	"219"	"208"	"7266"	"1762"	"235"	"0"	"272"	"0"	"0"	"0"	"116"	"148"	"146"	"131"	"6095"	"0"	"459"	"94"	"180"	"274"	"155"	"53"	"249"	"952"	"497"	"55"	"65"	"1973"	"0"	"0"	"1940"	"189"	"125"	"8"	"2756"	"2125"	"41"	"658"	"755"	"1197"	"173"	"1"	"0"	"0"	"136"	"2194"	"397"	"70"	"21"	"1578"	"81"	"59"	"36"	"514"	"114"	"24"	"10"	"103"	"0"	"326"	"19"	"224"	"71"	"184"	"470"	"146"	"198"	"28"	"123"	"504"	"363"	"1483"	"326"	"38"	"3223"	"435"	"225"	"6511"	"540"	"354"	"3"	"549"	"54"	"45"	"0"	"868"	"2278"	"2173"	"63"	"1"	"0"	"4"	"287"	"0"	"1487"	"645"	"7483"	"0"	"457"	"1101"	"67"	"1623"	"195"	"0"	"14"	"1515"	"2034"	"2215"	"2471"	"193"	"216"	"3"	"1945"	"163"	"76"	"50"	"815"	"361"	"122"	"55"	"44"	"0"	"3"	"1"	"3"	"32"	"58"	"203"	"756"	"31"	"765"	"1990"	"139"	"57"	"5"	"154"	"477"	"43"	"7303"	"169"	"100"	"1278"	"223"	"412"	"1501"	"89"	"92"	"349"	"158"	"161"	"586"	"3"	"69"	"199"	"75"	"74"	"1"	"1005"	"214"	"69"	"151"	"106"	"530"	"741"	"707"	"460"	"470"	"385"	"235"	"401"	"22"	"978"	"123"	"230"	"245"	"92"	"113"	"834"	"340"	"1990"	"3"	"7361"	"1679"	"403"	"65"	"549"	"60"	"314"	"147"	"386"	"118"	"126"	"5810"	"97"	"110"	"54"	"379"	"426"	"963"	"217"	"562"	"65"	"1160"	"61"	"718"	"1206"	"4"	"221"	"52"	"664"	"720"	"258"	"1028"	"480"	"5"	"1005"	"43"	"5596"	"5"	"251"	"635"	"584"	"566"	"79"	"50"	"525"	"488"	"291"	"366"	"14688"	"3208"	"1078"	"21"	"131"	"0"	"24"	"386"	"1"	"199"	"294"	"30"	"157"	"130"	"696"	"1036"	"204"	"83"	"158"	"325"	"47"	"9"	"0"	"3019"	"1"	"74"	"46"	"315"	"4542"	"64"	"42"	"1102"	"2"	"6"	"435"	"0"	"395"	"124"	"125"	"566"	"17"	"1345"	"19"	"815"	"20"	"22"	"460"	"1"	"5244"	"91"	"177"	"3433"	"146"	"1544"	"18"	"1025"	"146"	"123"	"43"	"105"	"1149"	"633"	"209"	"85"	"0"	"112"	"486"	"14"	"149"	"375"	"39"	"175"	"108"	"483"	"3"	"1022"	"41"	"106"	"39"	"77"	"150"	"1076"	"46"	"515"	"0"	"142"	"180"	"8"	"188"	"2094"	"860"	"94"	"2613"	"126"	"1100"	"531"	"1316"	"62"	"91"	"386"	"1565"	"26"	"146"	"470"	"41"	"1566"	"40"	"21"	"1735"	"2382"	"0"	"0"	"0"	"137"	"178"	"242"	"58"	"17"	"10"	"4"	"472"	"294"	"607"	"65"	"432"	"1"	"6"	"3032"	"74"	"7452"	"54"	"786"	"901"	"342"	"1122"	"51"	"55"	"51"	"545"	"19"	"138"	"771"	"23"	"10"	"216"	"270"	"307"	"138"	"118"	"2386"	"148"	"0"	"549"	"799"	"120"	"39"	"473"	"74"	"75"	"416"	"118"	"121"	"1163"	"325"	"4"	"75"	"331"	"5"	"48"	"354"	"284"	"161"	"23"	"163"	"255"	"389"	"887"	"225"	"256"	"475"	"14"	"86"	"90"	"244"	"16"	"554"	"4"	"107"	"712"	"53"	"1"	"372"	"765"	"12"	"359"	"1757"	"318"	"850"	"58"	"130"	"383"	"233"	"242"	"42"	"1008"	"3393"	"107"	"64"	"264"	"0"	"0"	"316"	"1495"	"3363"	"7"	"503"	"86"	"159"	"2141"	"158"	"44876"	"383"	"188"	"132"	"668"	"1305"	"136"	"100"	"1153"	"220"	"113"	"118"	"45"	"65"	"130"	"4"	"1"	"89"	"474"	"59"	"3"	"236"	"1956"	"1826"	"35"	"397"	"1452"	"152"	"1080"	"159"	"127"	"106"	"31"	"120"	"169"	"319"	"2565"	"1583"	"177"	"112"	"764"	"217"	"0"	"0"	"1138"	"472"	"4787"	"182"	"490"	"1211"	"0"	"637"	"21"	"288"	"888"	"34"	"1365"	"211"	"32"	"370"	"25"	"73"	"1013"	"4402"	"3704"	"383"	"1968"	"6"	"139"	"34"	"22"	"1805"	"6219"	"206"	"132"	"515"	"100"	"46"	"81"	"774"	"71"	"38"	"128"	"773"	"4"	"1372"	"453"	"1099"	"4241"	"316"	"0"	"0"	"45"	"1"	"88"	"1119"	"146"	"436"	"728"	"586"	"0"	"136"	"0"	"225"	"12"	"118"	"507"	"1"	"1"	"3"	"151"	"0"	"0"	"0"	"0"	"3760"	"272"	"527"	"397"	"1028"	"624"	"234"	"455"	"668"	"0"	"2"	"112"	"78"	"268"	"96"	"169"	"144"	"181"	"0"	"786"	"89"	"489"	"144"	"0"	"1722"	"235"	"931"	"335"	"13"	"621"	"200"	"144"	"38"	"498"	"0"	"0"	"199"	"56"	"379"	"316"	"84"	"0"	"103"	"213"	"0"	"0"	"0"	"0"	"295"	"217"	"202"	"178"	"114"	"512"	"1"	"1149"	"357"	"4"	"2"	"132"	"115"	"764"	"1555"	"730"	"917"	"0"	"487"	"226"	"8"	"610"	"332"	"170"	"158"	"10"	"77"	"2299"	"69"	"116"	"32"	"16"	"451"	"1"	"50"	"162"	"86"	"444"	"450"	"229"	"414"	"176"	"40"	"54"	"18"	"623"	"138"	"74"	"2"	"43"	"880"	"526"	"541"	"149"	"1573"	"408"	"97"	"120"	"257"	"0"	"637"	"442"	"284"	"426"	"2591"	"1131"	"2"	"2486"	"318"	"145"	"1617"	"628"	"459"	"168"	"195"	"24"	"184"	"19"	"1374"	"211"	"832"	"15"	"5"	"929"	"507"	"644"	"4026"	"58"	"6"	"21"	"810"	"134"	"87"	"402"	"602"	"23"	"166"	"609"	"3042"	"914"	"52"	"31"	"173"	"326"	"209"	"1058"	"507"	"39"	"479"	"1159"	"469"	"0"	"0"	"0"	"0"	"257"	"453"	"667"	"186"	"667"	"5714"	"135"	"701"	"1059"	"988"	"139"	"91"	"1267"	"47"	"245"	"206"	"363"	"294"	"469"	"293"	"1294"	"14"	"1111"	"533"	"378"	"574"	"19"	"257"	"1043"	"246"	"87"	"64"	"222"	"146"	"263"	"3658"	"8293"	"2361"	"18"	"454"	"155"	"342"	"26"	"0"	"163"	"112"	"1015"	"76"	"1592"	"606"	"20807"	"302"	"1388"	"642"	"129"	"101"	"205"	"715"	"191"	"230"	"1"	"267"	"557"	"246"	"4"	"74"	"915"	"0"	"316"	"132"	"14"	"228"	"81"	"200"	"105"	"73"	"50"	"500"	"445"	"1107"	"69"	"86"	"254"	"123"	"599"	"582"	"144"	"92"	"497"	"830"	"889"	"258"	"480"	"93"	"181"	"105"	"58"	"148"	"9"	"12"	"819"	"95"	"244"	"77"	"729"	"301"	"320"	"13"	"28"	"28"	"839"	"407"	"777"	"559"	"102"	"21"	"0"	"35"	"211"	"198"	"345"	"169"	"432"	"1447"	"91"	"305"	"685"	"824"	"499"	"437"	"287"	"866"	"254"	"123"	"254"	"100"	"664"	"94"	"343"	"273"	"36"	"377"	"211"	"310"	"1032"	"524"	"954"	"2061"	"71"	"564"	"28"	"7"	"500"	"191"	"14"	"1"	"76"	"753"	"145"	"233"	"107"	"83"	"268"	"45"	"0"	"4283"	"1"	"84"	"84"	"176"	"112"	"7"	"57"	"85"	"39"	"222"	"254"	"1046"	"335"	"97"	"76"	"130"	"219"	"59"	"61"	"39"	"106"	"14"	"3"	"5354"	"356"	"3956"	"507"	"174"	"229"	"1"	"0"	"20"	"0"	"0"	"1"	"171"	"1053"	"1220"	"122"	"1060"	"177"	"77"	"457"	"268"	"134"	"157"	"251"	"82"	"125"	"202"	"270"	"44"	"279"	"99"	"393"	"774"	"588"	"689"	"8"	"5"	"510"	"110"	"507"	"1105"	"431"	"184"	"522"	"50"	"168"	"50"	"1634"	"96"	"374"	"118"	"439"	"924"	"43"	"1580"	"21"	"288"	"1067"	"328"	"636"	"380"	"1170"	"524"	"153"	"227"	"346"	"88"	"2177"	"288"	"72"	"210"	"168"	"70"	"331"	"6299"	"29"	"7"	"420"	"1021"	"274"	"338"	"299"	"1063"	"0"	"473"	"137"	"57"	"427"	"134"	"17412"	"193"	"39"	"271"	"529"	"184"	"870"	"2"	"411"	"108"	"2241"	"3963"	"212"	"34"	"1044"	"282"	"118"	"291"	"1098"	"321"	"14"	"309"	"816"	"1266"	"3829"	"9"	"1283"	"28"	"1"	"706"	"2"	"0"	"1223"	"280"	"474"	"795"	"0"	"54"	"363"	"223"	"2438"	"412"	"1003"	"703"	"1070"	"490"	"0"	"71"	"2290"	"0"	"72"	"186"	"323"	"3"	"157"	"40"	"117"	"73"	"472"	"887"	"6"	"61"	"104"	"31"	"612"	"0"	"100"	"67"	"156"	"3"	"2629"	"1867"	"1652"	"280"	"261"	"881"	"2"	"123"	"226"	"264"	"97"	"660"	"46"	"0"	"199"	"5347"	"4"	"55"	"0"	"8747"	"1"	"2705"	"2111"	"1087"	"1116"	"343"	"342"	"170"	"7774"	"445"	"473"	"650"	"358"	"83"	"0"	"0"	"18"	"0"	"0"	"0"	"94"	"14"	"454"	"513"	"206"	"380"	"772"	"1"	"0"	"0"	"0"	"0"	"0"	"0"	"50"	"342"	"103"	"538"	"838"	"233"	"121"	"870"	"0"	"1"	"2"	"71"	"221"	"291"	"45"	"0"	"144"	"374"	"1337"	"331"	"852"	"759"	"1164"	"583"	"216"	"361"	"252"	"304"	"63"	"513"	"507"	"87"	"189"	"41"	"291"	"948"	"48"	"288"	"109"	"1995"	"326"	"166"	"228"	"82"	"37"	"24"	"79"	"128"	"113"	"200"	"462"	"62"	"35"	"480"	"237"	"51"	"13"	"467"	"32"	"5067"	"570"	"280"	"149"	"254"	"159"	"145"	"142"	"47"	"1"	"0"	"0"	"0"	"0"	"0"	"192"	"1380"	"27"	"162"	"134"	"694"	"954"	"1542"	"47"	"0"	"30"	"1"	"154"	"152"	"62"	"313"	"53"	"2"	"9"	"95"	"501"	"2604"	"171"	"607"	"0"	"0"	"130"	"89"	"1094"	"50"	"76"	"101"	"8"	"29"	"212"	"184"	"77"	"371"	"481"	"8"	"25"	"0"	"0"	"28"	"106"	"258"	"6552"	"1"	"2"	"1"	"664"	"517"	"89"	"1"	"0"	"0"	"129"	"51"	"1"	"1"	"143"	"461"	"24"	"142"	"45"	"1587"	"117"	"28"	"26"	"176"	"15"	"243"	"53"	"418"	"56"	"614"	"352"	"5"	"2145"	"68"	"492"	"235"	"15"	"3"	"535"	"201"	"44"	"146"	"46"	"55"	"112"	"7370"	"184"	"248"	"180"	"125"	"189"	"583"	"210"	"110"	"222"	"76"	"526"	"48"	"6"	"1060"	"1"	"0"	"37"	"62"	"2436"	"460"	"73"	"118"	"76"	"706"	"907"	"233"	"162"	"119"	"96"	"2041"	"882"	"166"	"217"	"199"	"24"	"193"	"232"	"283"	"7"	"221"	"527"	"406"	"74"	"58"	"5853"	"224"	"1345"	"1063"	"154"	"604"	"0"	"212"	"218"	"65"	"126"	"1076"	"109"	"403"	"97"	"40"	"90"	"911"	"1260"	"41"	"42"	"109"	"209"	"1767"	"471"	"172"	"2676"	"1467"	"534"	"321"	"39"	"120"	"985"	"456"	"5080"	"262"	"2529"	"963"	"569"	"64"	"467"	"378"	"93"	"653"	"1429"	"167"	"553"	"445"	"628"	"132"	"222"	"568"	"223"	"172"	"5"	"187"	"587"	"170"	"1247"	"0"	"4"	"201"	"76"	"933"	"5412"	"600"	"520"	"339"	"8360"	"117"	"384"	"111"	"257"	"105"	"84"	"179"	"6"	"176"	"40"	"491"	"0"	"1"	"2"	"752"	"51"	"388"	"484"	"86"	"86"	"603"	"25"	"883"	"40"	"189"	"77"	"212"	"219"	"2443"	"525"	"33"	"0"	"1"	"133"	"484"	"444"	"2484"	"65"	"648"	"420"	"153"	"221"	"2"	"18"	"76"	"455"	"24"	"42"	"143"	"92"	"2446"	"292"	"48"	"161"	"244"	"11"	"35"	"443"	"96"	"16"	"242"	"10"	"163"	"44"	"918"	"333"	"327"	"138"	"110"	"271"	"150"	"97"	"513"	"132"	"20"	"618"	"312"	"577"	"41"	"193"	"531"	"521"	"260"	"79"	"368"	"134"	"968"	"76"	"328"	"13"	"999"	"28"	"728"	"586"	"217"	"41"	"6503"	"54"	"9149"	"2041"	"133"	"36"	"66"	"24"	"43"	"1478"	"2661"	"541"	"487"	"261"	"49"	"283"	"381"	"261"	"350"	"1746"	"106"	"430"	"2270"	"82"	"21"	"18"	"1908"	"248"	"119"	"115"	"592"	"580"	"18"	"541"	"115"	"564"	"34"	"209"	"692"	"200"	"1064"	"62"	"137"	"131"	"224"	"61"	"647"	"47"	"2"	"26"	"566"	"281"	"147"	"491"	"2361"	"297"	"0"	"79"	"499"	"347"	"162"	"243"	"6"	"9"	"397"	"625"	"1890"	"77"	"151"	"31"	"46"	"1801"	"515"	"1223"	"51"	"3812"	"2"	"243"	"89"	"614"	"2"	"152"	"86"	"368"	"217"	"632"	"7"	"0"	"656"	"341"	"97"	"99"	"406"	"863"	"1335"	"849"	"904"	"17530"	"584"	"32"	"1683"	"1455"	"0"	"823"	"542"	"44"	"7"	"699"	"1174"	"461"	"1"	"244"	"193"	"2"	"491"	"1"	"576"	"512"	"7"	"1"	"68"	"38"	"26"	"141"	"4"	"139"	"6"	"34"	"36"	"25"	"131"	"1151"	"238"	"381"	"188"	"9"	"10"	"448"	"3"	"169"	"217"	"1170"	"70"	"579"	"2273"	"31"	"12"	"584"	"36"	"123"	"383"	"79"	"96"	"0"	"13"	"2"	"0"	"1059"	"0"	"50"	"553"	"58"	"379"	"129"	"135"	"38"	"0"	"6"	"1"	"25"	"744"	"179"	"44"	"775"	"40"	"266"	"36"	"337"	"47"	"1772"	"652"	"57"	"808"	"98"	"647"	"33"	"151"	"8232"	"730"	"224"	"267"	"189"	"481"	"41"	"315"	"16"	"3944"	"2"	"4"	"162"	"146"	"68"	"35"	"33"	"80"	"805"	"77"	"11"	"104"	"1453"	"347"	"163"	"826"	"301"	"124"	"476"	"56"	"2"	"1515"	"442"	"35"	"71"	"400"	"4"	"265"	"444"	"49"	"118"	"285"	"1129"	"137"	"204"	"98"	"133"	"107"	"229"	"829"	"2"	"903"	"950"	"1212"	"8"	"0"	"586"	"79"	"10"	"3583"	"2"	"118"	"4"	"0"	"456"	"0"	"807"	"369"	"68"	"480"	"55"	"1"	"2"	"169"	"43"	"804"	"574"	"36"	"306"	"1"	"2206"	"69"	"0"	"1"	"0"	"1"	"318"	"0"	"1242"	"1937"	"666"	"1317"	"32"	"245"	"129"	"184"	"38"	"16726"	"95"	"1310"	"0"	"0"	"479"	"1393"	"473"	"205"	"85"	"552"	"184"	"3"	"0"	"30"	"17"	"541"	"12"	"1484"	"389"	"26"	"16"	"22"	"20"	"20"	"130"	"53"	"3177"	"1542"	"908"	"0"	"136"	"520"	"98"	"10"	"350"	"307"	"77"	"1250"	"1095"	"598"	"185"	"683"	"512"	"160"	"1750"	"43"	"80"	"330"	"35"	"9"	"179"	"3496"	"41"	"1"	"81"	"28"	"145"	"118"	"15"	"184"	"2360"	"12"	"771"	"262"	"616"	"568"	"346"	"77"	"128"	"76"	"2828"	"0"	"1"	"1"	"522"	"183"	"2503"	"27"	"151"	"220"	"107"	"46"	"1300"	"677"	"724"	"0"	"95"	"1315"	"0"	"22"	"590"	"40"	"182"	"68"	"30"	"132"	"454"	"90"	"32"	"46"	"7159"	"8"	"57"	"145"	"1809"	"139"	"104"	"170"	"96"	"1029"	"512"	"3019"	"3454"	"888"	"526"	"475"	"340"	"1278"	"15296"	"24"	"1242"	"7"	"66"	"68"	"390"	"222"	"221"	"4677"	"62"	"29"	"4330"	"0"	"409"	"107"	"181"	"810"	"104"	"286"	"51"	"742"	"87"	"575"	"741"	"4"	"400"	"390"	"134"	"261"	"76"	"389"	"202"	"899"	"447"	"312"	"198"	"148"	"120"	"111"	"796"	"236"	"19"	"523"	"142"	"152"	"78"	"324"	"82"	"156"	"283"	"1443"	"101"	"481"	"316"	"198"	"5"	"2417"	"17"	"69"	"34"	"65"	"65"	"2174"	"106"	"458"	"159"	"12"	"1757"	"410"	"301"	"308"	"15"	"678"	"28"	"214"	"73"	"3287"	"685"	"266"	"1424"	"11"	"1598"	"12"	"56"	"142"	"255"	"0"	"116"	"81"	"251"	"2237"	"105"	"15"	"1210"	"150"	"49"	"6"	"71"	"2055"	"1001"	"1196"	"26"	"128"	"192"	"5063"	"450"	"49"	"616"	"70"	"1120"	"20"	"2"	"63"	"169"	"124"	"387"	"292"	"88"	"302"	"67"	"0"	"0"	"53"	"40"	"85"	"678"	"1037"	"814"	"78"	"13"	"1361"	"61"	"582"	"93"	"0"	"214"	"44"	"45"	"15"	"110"	"246"	"0"	"0"	"412"	"65"	"332"	"4"	"418"	"86"	"1034"	"469"	"154"	"0"	"40"	"637"	"93"	"95"	"349"	"197"	"67"	"62"	"1091"	"2168"	"81"	"332"	"520"	"565"	"231"	"1"	"316"	"216"	"572"	"107"	"52"	"83"	"4"	"449"	"1319"	"956"	"103"	"2"	"547"	"1744"	"484"	"262"	"96"	"274"	"123"	"378"	"400"	"144"	"142"	"0"	"1"	"119"	"453"	"434"	"3"	"57"	"150"	"57"	"6"	"776"	"30"	"83"	"54"	"2"	"4"	"1135"	"2"	"45"	"393"	"22"	"338"	"348"	"83"	"74"	"3"	"437"	"142"	"230"	"9"	"36"	"9"	"1"	"1"	"24"	"17"	"0"	"2"	"0"	"723"	"209"	"152"	"1"	"493"	"2"	"0"	"249"	"17"	"3"	"0"	"0"	"0"	"0"	"1"	"0"	"0"	"0"	"0"	"4"	"333"	"0"	"31"	"76"	"153"	"107"	"31"	"155"	"0"	"1"	"0"	"0"	"0"	"0"	"0"	"0"	"0"	"0"	"0"	"3"	"446"	"160"	"695"	"134"	"19"	"31"	"68"	"109"	"342"	"143"	"3"	"55"	"52"	"208"	"146"	"412"	"734"	"51"	"616"	"3"	"107"	"0"	"0"	"333"	"335"	"186"	"1499"	"194"	"153"	"143"	"204"	"38"	"150"	"176"	"3238"	"5"	"3515"	"168"	"370"	"456"	"92"	"0"	"2"	"433"	"24"	"101"	"746"	"1"	"98"	"581"	"1238"	"19"	"42"	"150"	"36"	"233"	"90"	"135"	"176"	"584"	"5"	"624"	"631"	"141"	"50"	"68"	"246"	"1063"	"864"	"17"	"380"	"196"	"30"	"227"	"4173"	"427"	"181"	"709"	"51"	"229"	"133"	"105"	"122"	"3457"	"223"	"1490"	"320"	"834"	"1"	"3"	"0"	"41"	"1"	"1105"	"36"	"746"	"342"	"726"	"64"	"44"	"39"	"1032"	"154"	"183"	"2"	"1793"	"90"	"138"	"99"	"69"	"1329"	"34"	"513"	"264"	"2750"	"605"	"275"	"1763"	"11"	"70"	"217"	"95"	"1396"	"83"	"33"	"122"	"784"	"301"	"64"	"241"	"743"	"66"	"626"	"1309"	"484"	"301"	"0"	"384"	"783"	"2016"	"518"	"272"	"172"	"583"	"94"	"121"	"1051"	"556"	"231"	"8"	"20"	"6"	"1"	"139"	"16"	"649"	"79"	"0"	"0"	"1"	"29"	"59"	"0"	"366"	"235"	"526"	"321"	"636"	"510"	"70"	"332"	"374"	"872"	"338"	"564"	"5"	"544"	"519"	"72"	"32"	"97"	"74"	"862"	"70"	"44"	"115"	"37"	"418"	"95"	"257"	"55"	"37"	"357"	"2"	"75"	"3288"	"28046"	"40"	"1015"	"2130"	"165"	"1"	"512"	"227"	"724"	"479"	"478"	"18"	"1508"	"137"	"1"	"230"	"31"	"921"	"286"	"298"	"1"	"3"	"312"	"131"	"533"	"154"	"147"	"301"	"517"	"70"	"197"	"489"	"29"	"219"	"31"	"632"	"412"	"4"	"112"	"1360"	"837"	"45"	"65"	"517"	"17"	"3"	"82"	"264"	"1233"	"772"	"284"	"207"	"90"	"7571"	"4319"	"40"	"1358"	"288"	"9"	"5105"	"2788"	"811"	"0"	"0"	"0"	"0"	"0"	"225"	"378"	"16"	"51"	"302"	"79"	"1327"	"247"	"569"	"58"	"77"	"38"	"505"	"1895"	"148"	"386"	"1"	"9"	"119"	"120"	"1246"	"62"	"476"	"110"	"715"	"45"	"556"	"61"	"4"	"97"	"365"	"401"	"0"	"111"	"346"	"44"	"235"	"303"	"91"	"287"	"166"	"651"	"446"	"88"	"1"	"28"	"159"	"1"	"18422"	"567"	"1"	"6"	"336"	"37"	"39"	"835"	"561"	"1552"	"227"	"278"	"115"	"72"	"446"	"11"	"669"	"19"	"46"	"95"	"792"	"308"	"13"	"218"	"3504"	"1401"	"4265"	"3"	"11"	"2"	"162"	"1523"	"344"	"2"	"22"	"520"	"912"	"90"	"265"	"3"	"318"	"855"	"132"	"0"	"2"	"1"	"705"	"412"	"31"	"287"	"961"	"104"	"2589"	"68"	"22"	"941"	"1"	"1678"	"73"	"1266"	"904"	"3390"	"3592"	"0"	"261"	"1874"	"1746"	"1"	"0"	"163"	"2430"	"728"	"371"	"618"	"0"	"1"	"36"	"335"	"267"	"272"	"272"	"0"	"0"	"6"	"23"	"55"	"254"	"0"	"14"	"19"	"2"	"6"	"146"	"191"	"757"	"359"	"670"	"875"	"615"	"201"	"120"	"746"	"97"	"125"	"715"	"504"	"219"	"3"	"117"	"140"	"278"	"5101"	"457"	"166"	"438"	"497"	"42"	"194"	"709"	"313"	"4"	"188"	"43"	"266"	"202"	"149"	"54"	"105"	"281"	"1312"	"0"	"151"	"3"	"91"	"1345"	"265"	"227"	"244"	"427"	"52"	"60"	"479"	"501"	"554"	"12"	"24"	"239"	"730"	"164"	"460"	"1444"	"335"	"8"	"6"	"38"	"135"	"6"	"7"	"294"	"0"	"10"	"220"	"305"	"4"	"1100"	"589"	"116"	"84"	"223"	"324"	"29"	"442"	"330"	"165"	"91"	"6"	"1742"	"1024"	"126"	"362"	"565"	"742"	"85"	"81"	"722"	"63"	"139"	"417"	"194"	"5581"	"0"	"0"	"1"	"1193"	"48"	"90"	"446"	"168"	"510"	"697"	"17"	"179"	"173"	"471"	"252"	"2011"	"80"	"125"	"439"	"5"	"19"	"1501"	"694"	"203"	"208"	"3"	"26"	"1255"	"877"	"84"	"1361"	"1192"	"516"	"995"	"2"	"17"	"2400"	"32"	"5192"	"2256"	"937"	"295"	"0"	"0"	"14"	"2"	"20"	"426"	"43"	"347"	"158"	"44"	"28"	"291"	"434"	"464"	"2269"	"346"	"1481"	"34"	"83"	"2121"	"147"	"289"	"832"	"622"	"184"	"1010"	"141"	"532"	"325"	"208"	"625"	"196"	"149"	"327"	"110"	"1117"	"8"	"546"	"102"	"62"	"1315"	"307"	"227"	"123"	"777"	"58"	"57"	"14"	"159"	"258"	"140"	"22"	"3572"	"633"	"69"	"1329"	"39"	"224"	"289"	"23"	"216"	"65"	"127"	"1959"	"302"	"507"	"533"	"500"	"1046"	"1588"	"1"	"481"	"253"	"575"	"205"	"682"	"196"	"929"	"1"	"4364"	"1"	"0"	"0"	"7"	"1"	"285"	"2"	"1"	"4"	"1"	"0"	"1205"	"33"	"388"	"213"	"389"	"420"	"1"	"184"	"372"	"71"	"87"	"1494"	"378"	"223"	"0"	"13"	"4"	"5"	"1708"	"217"	"29"	"399"	"72"	"1082"	"294"	"325"	"58"	"1689"	"169"	"10"	"110"	"1"	"99"	"960"	"20"	"315"	"531"	"3"	"306"	"68"	"74"	"53"	"278"	"103"	"120"	"1115"	"36"	"59"	"891"	"0"	"495"	"126"	"359"	"0"	"1"	"117"	"402"	"122"	"7"	"3"	"236"	"237"	"65"	"207"	"71"	"7"	"27"	"698"	"534"	"308"	"3"	"474"	"98"	"330"	"1036"	"176"	"634"	"76"	"343"	"130"	"463"	"2"	"251"	"541"	"26"	"27"	"38"	"37"	"0"	"2"	"586"	"101"	"16"	"278"	"162"	"83"	"1551"	"207"	"27"	"116"	"469"	"1574"	"128"	"1015"	"1186"	"921"	"10"	"0"	"136"	"737"	"217"	"76"	"60"	"335"	"7"	"31"	"968"	"674"	"86"	"45"	"180"	"714"	"327"	"409"	"92"	"151"	"102"	"105"	"207"	"130"	"876"	"107"	"47"	"767"	"53"	"109"	"219"	"430"	"1094"	"815"	"1272"	"63"	"217"	"401"	"282"	"393"	"108"	"358"	"294"	"2275"	"2485"	"520"	"260"	"3727"	"14"	"48"	"18"	"121"	"160"	"2"	"3092"	"216"	"416"	"24"	"362"	"307"	"451"	"4"	"417"	"4"	"16"	"3837"	"540"	"154"	"1081"	"71"	"216"	"678"	"3"	"11015"	"18721"	"3230"	"148"	"212"	"102"	"138"	"2414"	"2811"	"505"	"4150"	"63"	"52"	"475"	"109"	"6"	"12"	"12"	"5"	"1761"	"212"	"0"	"2"	"4"	"101"	"15"	"1"	"0"	"824"	"349"	"88"	"4"	"44"	"2"	"320"	"32"	"614"	"0"	"4"	"31"	"305"	"184"	"34"	"127"	"800"	"80"	"22645"	"99"	"1164"	"127"	"1010"	"206"	"2"	"0"	"1756"	"175"	"90"	"1"	"440"	"0"	"0"	"4"	"3"	"5"	"11"	"1"	"354"	"3"	"5"	"588"	"44"	"909"	"0"	"0"	"0"	"0"	"0"	"5"	"33"	"433"	"29"	"218"	"224"	"142"	"500"	"823"	"18"	"0"	"1676"	"27"	"109"	"44"	"710"	"7"	"393"	"401"	"0"	"0"	"106"	"3"	"1003"	"199"	"24"	"30"	"16"	"1"	"206"	"7"	"166"	"39"	"2"	"1938"	"131"	"113"	"5"	"2"	"201"	"19"	"495"	"241"	"330"	"108"	"1050"	"664"	"42"	"77"	"173"	"18"	"10"	"242"	"218"	"31"	"785"	"986"	"3"	"74"	"620"	"112"	"106"	"433"	"308"	"689"	"241"	"1106"	"54"	"456"	"212"	"447"	"347"	"188"	"705"	"153"	"1232"	"17"	"1426"	"531"	"6"	"12"	"0"	"0"	"1"	"387"	"1074"	"378"	"1265"	"188"	"803"	"0"	"638"	"307"	"0"	"4"	"62"	"246"	"4258"	"2220"	"398"	"2313"	"202"	"0"	"143"	"31"	"826"	"0"	"86"	"1030"	"343"	"40"	"66"	"98"	"41"	"243"	"2867"	"1021"	"201"	"249"	"463"	"79"	"9"	"719"	"90"	"2488"	"18"	"537"	"1683"	"109"	"33"	"783"	"55"	"2504"	"1130"	"110"	"1002"	"927"	"24"	"65"	"207"	"519"	"234"	"194"	"738"	"183"	"127"	"676"	"56"	"1012"	"371"	"172"	"0"	"25"	"1182"	"57"	"200"	"199"	"974"	"253"	"219"	"222"	"178"	"738"	"45"	"948"	"289"	"1"	"114"	"511"	"2622"	"312"	"992"	"2077"	"207"	"1385"	"929"	"101"	"647"	"110"	"5086"	"133"	"616"	"7"	"795"	"10"	"334"	"88"	"771"	"322"	"42"	"250"	"165"	"206"	"72"	"61"	"28"	"61"	"226"	"474"	"273"	"156"	"42"	"6"	"755"	"1137"	"43"	"77"	"2418"	"23"	"154"	"92"	"718"	"7"	"669"	"11"	"65"	"239"	"7"	"81"	"15"	"231"	"226"	"424"	"57"	"2262"	"3602"	"68"	"86"	"17"	"1"	"0"	"34"	"343"	"357"	"154"	"163"	"117"	"861"	"33"	"503"	"248"	"1009"	"32"	"35"	"4136"	"19"	"3009"	"29"	"190"	"236"	"67"	"1363"	"4435"	"4440"	"171"	"5"	"178"	"9"	"220"	"476"	"72"	"77"	"116"	"1693"	"193"	"514"	"3798"	"111"	"246"	"19"	"107"	"70"	"155"	"408"	"281"	"147"	"256"	"396"	"57"	"0"	"20"	"802"	"500"	"1079"	"925"	"206"	"35"	"373"	"6"	"30"	"2967"	"4152"	"73"	"43"	"4602"	"328"	"1060"	"3858"	"69"	"19"	"5858"	"356"	"49"	"125"	"259"	"0"	"0"	"376"	"833"	"293"	"3938"	"75"	"472"	"469"	"72"	"83"	"5921"	"1"	"2"	"8"	"49"	"46"	"541"	"428"	"10"	"1821"	"3"	"219"	"22"	"1684"	"476"	"14"	"441"	"442"	"7"	"191"	"1631"	"413"	"293"	"392"	"598"	"289"	"424"	"25"	"3"	"1"	"23"	"160"	"310"	"1837"	"0"	"54"	"12"	"1241"	"236"	"297"	"903"	"17"	"39"	"40"	"13977"	"318"	"51"	"130"	"2"	"775"	"707"	"1148"	"1"	"503"	"302"	"477"	"234"	"207"	"3630"	"23"	"8"	"357"	"75"	"93"	"842"	"919"	"51"	"264"	"50"	"4"	"66"	"252"	"12"	"252"	"172"	"940"	"73"	"5"	"127"	"37"	"2"	"347"	"42"	"335"	"2"	"16"	"15428"	"18606"	"44"	"41"	"1266"	"901"	"712"	"569"	"126"	"2"	"7"	"987"	"171"	"22"	"273"	"812"	"7553"	"6466"	"429"	"382"	"16"	"91"	"1"	"797"	"63"	"171"	"147"	"369"	"805"	"86"	"2201"	"176"	"78"	"617"	"492"	"2958"	"404"	"10"	"532"	"533"	"458"	"94"	"0"	"1391"	"396"	"1277"	"2439"	"66"	"84"	"56"	"324"	"124"	"192"	"986"	"2310"	"1201"	"1326"	"0"	"0"	"1529"	"667"	"756"	"150"	"32"	"152"	"33754"	"39"	"144"	"212"	"3"	"45"	"338"	"215"	"353"	"128"	"3229"	"37"	"247"	"1017"	"57"	"24"	"0"	"640"	"581"	"180"	"7190"	"802"	"306"	"195"	"524"	"23"	"68"	"412"	"1"	"0"	"0"	"0"	"0"	"0"	"0"	"2"	"3255"	"463"	"0"	"126"	"360"	"682"	"559"	"7"	"102"	"3"	"75"	"2"	"4"	"498"	"0"	"1"	"0"	"0"	"4"	"638"	"52"	"313"	"204"	"863"	"75"	"1518"	"202"	"436"	"466"	"277"	"164"	"104"	"6"	"4"	"365"	"258"	"197"	"1097"	"2017"	"2245"	"941"	"557"	"2026"	"133"	"297"	"249"	"117"	"57"	"55"	"331"	"75"	"57"	"55"	"628"	"1013"	"1012"	"364"	"1988"	"323"	"736"	"145"	"3451"	"9"	"7"	"28"	"45"	"282"	"118"	"445"	"1111"	"35"	"2252"	"189"	"208"	"504"	"36"	"60"	"61"	"63"	"27"	"97"	"19"	"0"	"0"	"167"	"2323"	"562"	"189"	"622"	"197"	"58"	"0"	"8"	"1"	"2"	"125"	"78"	"65"	"20"	"76"	"139"	"76"	"76"	"11717"	"39"	"14"	"280"	"176"	"474"	"377"	"110"	"155"	"115"	"0"	"22"	"393"	"0"	"683"	"6"	"6544"	"799"	"0"	"2"	"472"	"56"	"92"	"255"	"60"	"321"	"215"	"1"	"18"	"645"	"0"	"184"	"585"	"5925"	"100"	"287"	"118"	"356"	"658"	"172"	"302"	"1001"	"309"	"378"	"26"	"6"	"83"	"6151"	"382"	"40"	"202"	"3345"	"94"	"441"	"0"	"34"	"686"	"3"	"0"	"85"	"0"	"62"	"115"	"405"	"464"	"61"	"480"	"0"	"610"	"1176"	"0"	"0"	"501"	"1686"	"1"	"1"	"0"	"33"	"512"	"110"	"194"	"337"	"8160"	"4"	"0"	"0"	"20"	"0"	"2"	"33"	"158"	"15"	"231"	"1"	"0"	"1007"	"12"	"298"	"97"	"564"	"535"	"36"	"338"	"1224"	"1"	"1"	"1364"	"8"	"616"	"3"	"1"	"0"	"1676"	"70"	"231"	"87"	"1537"	"429"	"423"	"42"	"0"	"12"	"1133"	"3254"	"2254"	"391"	"12"	"157"	"1"	"0"	"60"	"2"	"1"	"1"	"642"	"584"	"5246"	"14"	"57"	"651"	"140"	"785"	"275"	"170"	"0"	"0"	"115"	"0"	"0"	"316"	"90"	"118"	"274"	"877"	"907"	"36"	"2"	"72"	"188"	"637"	"11"	"52"	"142"	"440"	"501"	"1"	"13"	"869"	"19"	"283"	"50"	"0"	"4"	"658"	"2228"	"87"	"947"	"1642"	"3161"	"128"	"2307"	"1148"	"292"	"76"	"84"	"1237"	"34"	"235"	"298"	"154"	"697"	"675"	"0"	"903"	"1590"	"1160"	"294"	"3612"	"2454"	"787"	"852"	"515"	"204"	"79"	"788"	"43"	"205"	"652"	"411"	"237"	"1164"	"4958"	"1173"	"270"	"129"	"200"	"187"	"17"	"163"	"211"	"225"	"583"	"143"	"0"	"58"	"640"	"377"	"240"	"139"	"195"	"2974"	"1950"	"504"	"136"	"204"	"35"	"147"	"391"	"31"	"243"	"124"	"17"	"0"	"33"	"160"	"32"	"35"	"49"	"0"	"121"	"275"	"871"	"159"	"245"	"158"	"119"	"823"	"664"	"0"	"54"	"487"	"237"	"14"	"5"	"87"	"0"	"5"	"752"	"3440"	"28"	"79"	"168"	"28"	"378"	"149"	"198"	"59"	"593"	"601"	"120"	"588"	"50"	"824"	"301"	"0"	"3218"	"17"	"200"	"528"	"87"	"0"	"0"	"0"	"1"	"0"	"0"	"0"	"2"	"0"	"0"	"0"	"1"	"0"	"0"	"2"	"0"	"385"	"43"	"1"	"35"	"334"	"3"	"165"	"45"	"232"	"153"	"67"	"105"	"253"	"1483"	"306"	"33"	"67"	"3"	"18"	"0"	"31"	"59"	"13"	"2504"	"1153"	"1031"	"474"	"0"	"488"	"899"	"281"	"419"	"48"	"84"	"75"	"346"	"274"	"327"	"1105"	"217"	"2858"	"314"	"60"	"3041"	"91"	"703"	"4745"	"45"	"2"	"126"	"216"	"8"	"492"	"2242"	"317"	"463"	"16"	"1860"	"43"	"873"	"369"	"123"	"655"	"641"	"363"	"386"	"103"	"6"	"7"	"115"	"243"	"0"	"4537"	"3584"	"129"	"556"	"45"	"329"	"176"	"363"	"349"	"99"	"0"	"0"	"100"	"33"	"1116"	"90"	"0"	"0"	"643"	"104"	"3"	"167"	"124"	"212"	"71"	"18"	"139"	"216"	"622"	"246"	"77"	"28"	"93"	"557"	"51"	"515"	"234"	"163"	"379"	"20"	"983"	"142"	"243"	"46"	"1"	"305"	"323"	"122"	"278"	"357"	"502"	"196"	"205"	"239"	"470"	"0"	"397"	"84"	"14"	"405"	"184"	"364"	"145"	"50"	"88"	"27"	"3"	"310"	"188"	"3313"	"416"	"3528"	"1587"	"55"	"334"	"1170"	"350"	"2299"	"445"	"1376"	"1"	"1686"	"421"	"1391"	"11806"	"126"	"1733"	"57"	"1004"	"143"	"1381"	"0"	"40"	"11"	"7"	"28"	"751"	"0"	"373"	"176"	"246"	"366"	"32"	"58"	"3"	"45"	"69"	"252"	"110"	"233"	"2309"	"49"	"427"	"625"	"303"	"408"	"20"	"146"	"32"	"24"	"5240"	"202"	"88"	"3"	"171"	"164"	"313"	"83"	"1162"	"9"	"75"	"1064"	"162"	"0"	"2"	"9"	"5"	"364"	"274"	"536"	"215"	"1155"	"188"	"646"	"49"	"60"	"101"	"43"	"32"	"109"	"135"	"37"	"198"	"437"	"8"	"194"	"1415"	"160"	"674"	"239"	"74"	"176"	"283"	"25"	"532"	"170"	"94"	"263"	"87"	"26"	"5"	"39"	"330"	"160"	"2998"	"119"	"82"	"511"	"142"	"129"	"51"	"45"	"39"	"721"	"156"	"741"	"330"	"262"	"50"	"1954"	"2719"	"97"	"20"	"19"	"130"	"3"	"5"	"7"	"142"	"383"	"221"	"65"	"20"	"526"	"158"	"882"	"130"	"51"	"913"	"75"	"87"	"4"	"791"	"416"	"468"	"0"	"181"	"529"	"594"	"99"	"111"	"418"	"2475"	"74"	"4"	"80"	"87"	"6063"	"2126"	"259"	"461"	"436"	"892"	"53"	"719"	"7"	"70"	"254"	"2978"	"392"	"69"	"156"	"16"	"24"	"1"	"155"	"46"	"2"	"28"	"83"	"3"	"1260"	"1398"	"128"	"2571"	"180"	"1035"	"20"	"114"	"288"	"754"	"68"	"0"	"64"	"0"	"23"	"207"	"763"	"1"	"1721"	"1235"	"1044"	"55"	"14"	"0"	"466"	"63"	"820"	"5"	"32"	"76"	"157"	"653"	"354"	"3297"	"516"	"63"	"1035"	"161"	"10"	"89"	"11"	"216"	"94"	"247"	"0"	"100"	"71"	"12"	"251"	"7"	"73"	"698"	"134"	"1087"	"1241"	"423"	"85"	"342"	"2976"	"305"	"20"	"50"	"762"	"32"	"854"	"442"	"182"	"329"	"60"	"0"	"37"	"3"	"11"	"63"	"2165"	"164"	"66"	"155"	"568"	"696"	"127"	"232"	"3844"	"33"	"1"	"100"	"611"	"0"	"6148"	"249"	"339"	"3231"	"2340"	"19"	"566"	"301"	"30"	"44"	"275"	"16"	"3"	"302"	"136"	"12"	"55"	"247"	"260"	"386"	"222"	"313"	"238"	"1457"	"0"	"518"	"506"	"2"	"0"	"839"	"262"	"243"	"228"	"33"	"292"	"1010"	"1771"	"292"	"120"	"447"	"17"	"505"	"1117"	"980"	"113"	"104"	"28"	"849"	"550"	"957"	"51"	"22"	"114"	"207"	"324"	"168"	"120"	"50"	"2096"	"63"	"26"	"46"	"45"	"44"	"4"	"0"	"52"	"200"	"762"	"1698"	"304"	"118"	"61"	"359"	"1120"	"385"	"2554"	"0"	"37"	"427"	"3"	"1"	"22"	"0"	"102"	"175"	"27"	"0"	"0"	"4"	"992"	"2996"	"3273"	"2"	"1"	"98"	"778"	"10"	"64"	"167"	"581"	"320"	"103"	"328"	"129"	"4"	"299"	"78"	"349"	"80"	"961"	"447"	"326"	"145"	"1127"	"318"	"241"	"651"	"22"	"2"	"510"	"31"	"64"	"630"	"623"	"13"	"1000"	"628"	"230"	"287"	"3"	"155"	"888"	"96"	"48"	"512"	"133"	"123"	"15"	"181"	"2"	"357"	"1526"	"144"	"13"	"576"	"1258"	"33"	"95"	"553"	"381"	"4741"	"17"	"672"	"179"	"1758"	"0"	"1"	"427"	"6836"	"37"	"0"	"0"	"0"	"42"	"0"	"176"	"1725"	"470"	"1283"	"68"	"904"	"1311"	"95"	"192"	"531"	"4"	"174"	"2"	"42"	"113"	"2975"	"776"	"208"	"121"	"26"	"1567"	"613"	"4"	"196"	"0"	"768"	"55"	"133"	"617"	"347"	"694"	"64"	"417"	"52"	"6"	"10"	"1129"	"5411"	"5904"	"4689"	"264"	"2"	"5922"	"333"	"261"	"261"	"102"	"8659"	"6502"	"2312"	"136"	"3941"	"1179"	"1526"	"4"	"49"	"671"	"184"	"766"	"396"	"917"	"5294"	"154"	"9"	"0"	"1"	"199"	"27"	"237"	"934"	"10"	"238"	"5"	"110"	"516"	"74"	"912"	"246"	"95"	"105"	"180"	"578"	"444"	"27"	"815"	"22"	"154"	"83"	"117"	"620"	"492"	"1"	"1518"	"149"	"244"	"45"	"0"	"196"	"0"	"1402"	"1"	"2"	"165"	"202"	"602"	"306"	"40"	"448"	"5"	"312"	"2829"	"1211"	"124"	"71"	"1"	"3326"	"116"	"305"	"677"	"1469"	"1359"	"195"	"88"	"306"	"114"	"2128"	"84"	"557"	"851"	"918"	"259"	"174"	"7648"	"227"	"243"	"2"	"74"	"109"	"180"	"6"	"162"	"61"	"1324"	"931"	"650"	"37"	"3513"	"379"	"4"	"117"	"17"	"3"	"1"	"5"	"3"	"203"	"5"	"73"	"1670"	"200"	"883"	"203"	"153"	"1388"	"120"	"167"	"514"	"196"	"17"	"68"	"2066"	"0"	"240"	"96"	"557"	"358"	"5"	"31"	"50"	"193"	"25"	"821"	"819"	"17"	"186"	"28"	"71"	"152"	"0"	"23"	"101"	"217"	"1893"	"37"	"964"	"463"	"241"	"156"	"1341"	"325"	"37"	"654"	"521"	"379"	"41"	"43"	"78"	"446"	"0"	"182"	"1265"	"101"	"148"	"1"	"52"	"17"	"104"	"554"	"141"	"36"	"86"	"17"	"117"	"348"	"775"	"2065"	"23"	"1488"	"216"	"222"	"757"	"294"	"90"	"100"	"1243"	"336"	"28"	"707"	"269"	"100"	"2121"	"667"	"123"	"3"	"3387"	"4459"	"418"	"0"	"37"	"49"	"136"	"420"	"825"	"12"	"90"	"554"	"31"	"32"	"689"	"3"	"17"	"191"	"407"	"726"	"5"	"129"	"19"	"393"	"40"	"79"	"297"	"149"	"0"	"1077"	"963"	"499"	"1097"	"106"	"1218"	"166"	"904"	"104"	"433"	"11"	"23"	"5"	"2"	"0"	"6234"	"225"	"30"	"1372"	"3276"	"965"	"7921"	"33"	"78"	"2157"	"919"	"63"	"637"	"5097"	"147"	"562"	"108"	"1221"	"347"	"94"	"1682"	"874"	"37"	"1082"	"93"	"17980"	"478"	"309"	"516"	"161"	"254"	"714"	"1"	"10"	"0"	"101"	"1238"	"2"	"1971"	"39"	"254"	"0"	"723"	"417"	"127"	"458"	"9697"	"89"	"1135"	"106"	"26"	"0"	"1"	"0"	"0"	"1"	"221"	"619"	"1"	"9"	"192"	"171"	"910"	"6"	"19"	"445"	"12"	"222"	"32"	"116"	"1040"	"0"	"634"	"1428"	"123"	"652"	"23"	"0"	"6"	"2"	"895"	"0"	"142"	"208"	"78"	"1712"	"583"	"123"	"70"	"135"	"523"	"73"	"50"	"57"	"7181"	"467"	"3"	"62"	"497"	"646"	"190"	"1537"	"466"	"302"	"111"	"31"	"372"	"41"	"1222"	"437"	"125"	"1"	"3247"	"222"	"166"	"198"	"75"	"678"	"34"	"149"	"1034"	"64"	"1892"	"455"	"414"	"382"	"368"	"0"	"224"	"235"	"333"	"49"	"59"	"404"	"208"	"2062"	"653"	"22"	"21"	"62"	"516"	"537"	"38"	"63"	"53"	"98"	"401"	"12445"	"36"	"104"	"1075"	"311"	"7"	"260"	"110"	"0"	"206"	"153"	"146"	"147"	"2167"	"34"	"1006"	"122"	"143"	"49"	"4"	"0"	"382"	"59"	"87"	"46"	"12"	"64"	"24"	"1"	"0"	"592"	"7"	"1"	"1"	"237"	"0"	"14"	"4"	"2"	"1"	"824"	"646"	"84"	"331"	"223"	"115"	"165"	"42"	"82"	"140"	"640"	"202"	"190"	"444"	"54"	"251"	"1068"	"315"	"5"	"2040"	"0"	"96"	"877"	"3"	"0"	"0"	"265"	"41"	"188"	"203"	"68"	"346"	"253"	"231"	"104"	"243"	"117"	"455"	"682"	"37569"	"52"	"12"	"1"	"1138"	"311"	"4452"	"61"	"11"	"5195"	"790"	"486"	"90"	"22"	"66"	"13406"	"1176"	"561"	"10"	"298"	"119"	"1299"	"86"	"4"	"127"	"83"	"1237"	"33"	"331"	"29"	"514"	"383"	"165"	"90"	"132"	"78"	"15"	"1178"	"10"	"3817"	"937"	"298"	"2"	"211"	"109"	"6"	"0"	"2"	"3965"	"73"	"212"	"413"	"185"	"2"	"2"	"1882"	"75"	"80"	"1"	"0"	"797"	"2224"	"667"	"990"	"478"	"128"	"2"	"0"	"2"	"0"	"0"	"0"	"23"	"71"	"74"	"506"	"29"	"95"	"172"	"8"	"809"	"9005"	"0"	"24"	"152"	"266"	"3"	"51"	"2"	"275"	"933"	"0"	"339"	"284"	"12"	"491"	"39"	"688"	"1"	"66"	"0"	"0"	"838"	"13138"	"878"	"145"	"139"	"595"	"3"	"258"	"468"	"103"	"657"	"308"	"262"	"57"	"111"	"195"	"0"	"4"	"3"	"45"	"1"	"0"	"0"	"1"	"289"	"68"	"58"	"1"	"14"	"5"	"0"	"210"	"35"	"193"	"461"	"959"	"1570"	"28"	"46"	"23"	"542"	"1071"	"186"	"72"	"346"	"90"	"172"	"1212"	"92"	"183"	"197"	"2013"	"1592"	"130"	"339"	"15"	"92"	"42"	"539"	"1528"	"103"	"408"	"460"	"232"	"30"	"71"	"700"	"39"	"480"	"100"	"60"	"255"	"146"	"43"	"27"	"0"	"2"	"0"	"14"	"120"	"117"	"129"	"85"	"53"	"5"	"27"	"1719"	"47"	"74"	"5"	"111"	"10"	"731"	"322"	"17"	"267"	"138"	"36"	"293"	"29"	"22"	"219"	"4823"	"82"	"0"	"1108"	"59"	"0"	"192"	"179"	"2612"	"129"	"5"	"340"	"919"	"395"	"4248"	"431"	"176"	"164"	"785"	"70"	"198"	"7"	"1979"	"226"	"1609"	"799"	"21"	"958"	"294"	"990"	"797"	"5141"	"300"	"100"	"0"	"466"	"86"	"80"	"1299"	"175"	"671"	"1235"	"131"	"88"	"13"	"45"	"657"	"113"	"13"	"5875"	"43"	"360"	"2260"	"220"	"182"	"54"	"45"	"868"	"1075"	"66"	"499"	"584"	"382"	"69"	"966"	"56"	"136"	"25"	"35"	"112"	"252"	"2929"	"1"	"320"	"3707"	"0"	"25"	"91"	"144"	"493"	"156"	"260"	"190"	"166"	"460"	"116"	"1106"	"107"	"585"	"265"	"11"	"25"	"102"	"1288"	"366"	"3"	"167"	"145"	"549"	"132"	"124"	"2098"	"88"	"15"	"1314"	"2"	"513"	"806"	"250"	"2385"	"98"	"27"	"274"	"16"	"198"	"530"	"1950"	"409"	"832"	"122"	"3363"	"166"	"123"	"266"	"299"	"725"	"13"	"4"	"645"	"425"	"557"	"213"	"137"	"196"	"766"	"44"	"4"	"9"	"60"	"322"	"747"	"72"	"122"	"20"	"27"	"6990"	"174"	"72"	"38"	"285"	"32"	"16"	"312"	"9"	"1207"	"143"	"221"	"156"	"0"	"289"	"164"	"507"	"0"	"0"	"46"	"239"	"1271"	"669"	"170"	"1337"	"194"	"42"	"73"	"203"	"805"	"386"	"434"	"50"	"3"	"427"	"4"	"31"	"207"	"316"	"3938"	"304"	"0"	"0"	"1682"	"73"	"1021"	"704"	"1098"	"7611"	"851"	"292"	"2800"	"1024"	"13070"	"108"	"2"	"0"	"4"	"124"	"3197"	"568"	"225"	"50"	"145"	"59"	"641"	"91"	"172"	"162"	"269"	"1"	"191"	"163"	"36"	"2446"	"391"	"1"	"132"	"82"	"390"	"9"	"1714"	"381"	"101"	"0"	"0"	"794"	"196"	"282"	"359"	"630"	"3139"	"427"	"366"	"267"	"598"	"91"	"97"	"603"	"65"	"213"	"435"	"1063"	"20"	"193"	"23"	"38"	"1660"	"166"	"195"	"1"	"167"	"645"	"64"	"272"	"286"	"242"	"278"	"28"	"82"	"5"	"190"	"15597"	"624"	"243"	"12"	"428"	"446"	"4"	"947"	"264"	"41"	"144"	"27"	"338"	"0"	"3536"	"221"	"1545"	"206"	"484"	"312"	"1714"	"278"	"49"	"187"	"190"	"85"	"277"	"294"	"200"	"237"	"68"	"91"	"1092"	"1"	"2604"	"114"	"928"	"59"	"101"	"6"	"210"	"1"	"73"	"1247"	"353"	"228"	"186"	"518"	"408"	"1875"	"39"	"28"	"9"	"546"	"225"	"97"	"50"	"116"	"677"	"154"	"141"	"53"	"743"	"116"	"482"	"3237"	"900"	"461"	"48"	"205"	"177"	"238"	"19"	"255"	"368"	"573"	"256"	"138"	"486"	"5"	"901"	"107"	"383"	"121"	"42"	"320"	"5"	"16"	"102"	"271"	"241"	"49"	"297"	"90"	"449"	"1"	"1245"	"78"	"1631"	"144"	"176"	"0"	"202"	"208"	"11"	"3962"	"1159"	"361"	"558"	"685"	"1517"	"224"	"619"	"4290"	"1795"	"1685"	"958"	"1840"	"662"	"120"	"3687"	"1191"	"277"	"1673"	"953"	"964"	"234"	"904"	"1246"	"1797"	"439"	"402"	"40"	"4663"	"11753"	"596"	"471"	"1"	"2"	"3"	"283"	"237"	"27755"	"780"	"762"	"636"	"3375"	"277"	"821"	"443"	"0"	"55"	"1002"	"5928"	"2779"	"10"	"471"	"2200"	"245"	"355"	"29"	"376"	"174"	"23"	"1"	"42"	"25"	"0"	"0"	"3"	"2"	"3"	"2"	"2"	"350"	"780"	"86"	"210"	"6"	"349"	"74"	"1"	"1820"	"1465"	"266"	"0"	"64"	"605"	"8"	"17"	"238"	"110"	"1259"	"612"	"226"	"79"	"7438"	"0"	"181"	"2805"	"3803"	"3889"	"44"	"154"	"582"	"2088"	"1531"	"692"	"8400"	"2446"	"798"	"10"	"416"	"325"	"318"	"116"	"545"	"2"	"1228"	"112"	"133"	"212"	"374"	"3"	"69"	"353"	"740"	"76"	"5815"	"143"	"759"	"157"	"326"	"4"	"46"	"192"	"119"	"147"	"278"	"76"	"160"	"355"	"0"	"0"	"1047"	"245"	"944"	"376"	"637"	"116"	"650"	"826"	"229"	"2173"	"347"	"265"	"809"	"231"	"134"	"0"	"5273"	"142"	"831"	"506"	"405"	"47"	"78"	"201"	"9"	"2"	"563"	"50"	"1563"	"519"	"98"	"193"	"1446"	"449"	"78"	"67"	"1607"	"669"	"358"	"15376"	"478"	"399"	"2"	"329"	"182"	"350"	"5162"	"559"	"105"	"40537"	"234"	"30"	"0"	"318"	"1934"	"103"	"196"	"625"	"43"	"941"	"1080"	"199"	"8"	"188"	"2"	"0"	"0"	"3576"	"784"	"281"	"110"	"1144"	"146"	"158"	"659"	"537"	"1059"	"536"	"6"	"329"	"970"	"85"	"1021"	"310"	"176"	"221"	"5"	"101"	"1600"	"2892"	"6059"	"2406"	"554"	"126"	"1332"	"1785"	"1541"	"1064"	"81"	"1363"	"1094"	"2229"	"45"	"285"	"140"	"1774"	"1736"	"75"	"1550"	"1035"	"124"	"249"	"109"	"363"	"72"	"0"	"412"	"81"	"6"	"323"	"2"	"3"	"1443"	"620"	"140"	"44"	"837"	"218"	"120"	"247"	"503"	"220"	"84"	"13"	"169"	"70"	"27"	"553"	"306"	"6"	"722"	"606"	"18"	"172"	"375"	"94"	"20"	"333"	"2"	"64"	"1"	"265"	"81"	"0"	"0"	"1"	"7"	"0"	"0"	"83"	"505"	"425"	"75"	"124"	"1"	"0"	"0"	"6"	"295"	"407"	"1408"	"512"	"184"	"234"	"94"	"2369"	"1"	"6"	"132"	"221"	"734"	"127"	"0"	"2347"	"5172"	"1368"	"199"	"530"	"101"	"362"	"876"	"51"	"30"	"300"	"529"	"452"	"102"	"5267"	"81"	"869"	"338"	"4"	"98"	"7"	"211"	"1823"	"0"	"5"	"202"	"17"	"259"	"610"	"60"	"166"	"923"	"132"	"2"	"11"	"51"	"62"	"552"	"959"	"305"	"150"	"19"	"178"	"86"	"12"	"5"	"329"	"247"	"69"	"2310"	"101"	"22"	"1104"	"106"	"588"	"69"	"809"	"895"	"0"	"534"	"172"	"5171"	"0"	"0"	"0"	"0"	"0"	"3"	"0"	"0"	"4"	"0"	"0"	"0"	"0"	"0"	"0"	"0"	"0"	"0"	"0"	"0"	"0"	"0"	"6"	"0"	"0"	"0"	"2"	"37"	"1410"	"1063"	"698"	"1658"	"4415"	"11"	"304"	"1113"	"222"	"311"	"118"	"139"	"1897"	"1041"	"123"	"437"	"118"	"2113"	"294"	"6"	"1"	"0"	"0"	"0"	"0"	"0"	"825"	"22"	"72"	"273"	"1934"	"438"	"103"	"464"	"169"	"131"	"369"	"1"	"21"	"831"	"3095"	"1"	"4087"	"38"	"651"	"206"	"109"	"71"	"36"	"1070"	"121"	"137"	"254"	"39"	"0"	"0"	"1"	"0"	"120"	"596"	"479"	"72"	"349"	"85"	"893"	"363"	"169"	"11"	"268"	"327"	"668"	"694"	"118"	"144"	"184"	"524"	"94"	"1567"	"0"	"22"	"55"	"1435"	"870"	"331"	"78"	"1"	"35"	"342"	"95"	"112"	"274"	"215"	"810"	"1187"	"218"	"219"	"1581"	"92"	"1381"	"148"	"91"	"183"	"590"	"256"	"679"	"961"	"619"	"111"	"69"	"120"	"38"	"5"	"21"	"91"	"114"	"67"	"335"	"66"	"5269"	"1521"	"11"	"611"	"93"	"18"	"542"	"5"	"86"	"1599"	"475"	"0"	"2"	"1"	"0"	"1"	"0"	"0"	"0"	"2"	"520"	"398"	"4388"	"265"	"1772"	"321"	"314"	"764"	"155"	"1157"	"232"	"40"	"104"	"0"	"1700"	"1"	"969"	"6"	"649"	"67"	"11"	"3425"	"52"	"129"	"182"	"1601"	"761"	"1291"	"2"	"170"	"110"	"1455"	"1407"	"4"	"2"	"287"	"530"	"411"	"442"	"1150"	"93"	"379"	"548"	"172"	"8"	"14"	"108"	"42"	"0"	"843"	"860"	"648"	"75"	"135"	"54"	"350"	"543"	"41"	"1604"	"59"	"35"	"212"	"8962"	"340"	"3397"	"533"	"576"	"13"	"128"	"191"	"199"	"1335"	"581"	"156"	"0"	"1290"	"288"	"103"	"4141"	"133"	"0"	"247"	"26"	"414"	"11"	"2833"	"68"	"665"	"8853"	"225"	"256"	"2004"	"242"	"73"	"400"	"244"	"3670"	"890"	"189"	"163"	"92"	"329"	"7143"	"931"	"1360"	"141"	"486"	"192"	"9"	"259"	"3674"	"112"	"207"	"1923"	"820"	"620"	"639"	"326"	"133"	"278"	"6811"	"8631"	"811"	"1706"	"1748"	"1423"	"62"	"8599"	"535"	"1169"	"396"	"397"	"2214"	"4277"	"57"	"13"	"322"	"6994"	"968"	"70"	"0"	"2454"	"2624"	"1262"	"109"	"321"	"1116"	"1624"	"418"	"392"	"33"	"993"	"69"	"642"	"467"	"1026"	"4657"	"233"	"3886"	"1017"	"277"	"2915"	"2389"	"819"	"1031"	"1917"	"389"	"279"	"23"	"1041"	"5"	"487"	"14"	"227"	"328"	"6319"	"259"	"68"	"491"	"1256"	"5892"	"154"	"891"	"14"	"210"	"3"	"2"	"1695"	"3546"	"7"	"0"	"39"	"284"	"140"	"6"	"3234"	"18"	"231"	"1"	"0"	"5"	"28"	"1"	"0"	"45"	"241"	"34"	"249"	"10"	"14"	"7"	"6"	"10"	"13"	"925"	"1"	"0"	"1915"	"0"	"362"	"48"	"2"	"2559"	"221"	"746"	"787"	"42"	"916"	"99"	"1"	"0"	"67"	"73"	"25"	"0"	"142"	"38"	"3"	"119"	"572"	"113"	"159"	"889"	"1442"	"308"	"0"	"447"	"172"	"0"	"28"	"9668"	"334"	"94"	"16"	"67"	"0"	"266"	"1087"	"20"	"64"	"536"	"37"	"482"	"114"	"0"	"0"	"3"	"2"	"2716"	"201"	"306"	"986"	"64"	"78"	"247"	"279"	"312"	"2161"	"1"	"0"	"2"	"1"	"431"	"2055"	"0"	"141"	"32"	"70"	"1"	"0"	"0"	"1695"	"27"	"3"	"0"	"1165"	"87"	"29"	"35"	"59"	"956"	"3"	"8"	"22"	"274"	"66"	"0"	"35"	"9052"	"326"	"2394"	"1328"	"424"	"52"	"5"	"8"	"0"	"0"	"0"	"0"	"0"	"0"	"1"	"453"	"1"	"48"	"6479"	"248"	"1"	"14"	"2"	"2"	"0"	"5"	"69"	"98"	"110"	"176"	"3"	"434"	"0"	"1"	"3"	"0"	"952"	"66"	"1034"	"0"	"252"	"1121"	"5"	"1"	"1"	"0"	"0"	"0"	"0"	"3"	"1"	"0"	"0"	"0"	"0"	"0"	"0"	"0"	"0"	"0"	"0"	"9"	"0"	"0"	"0"	"0"	"8"	"0"	"2"	"9"	"470"	"645"	"179"	"50"	"526"	"191"	"171"	"4509"	"32"	"3"	"4"	"2487"	"1"	"831"	"27"	"339"	"5"	"1"	"37517"	"11"	"9"	"5"	"19"	"2574"	"24"	"2"	"93"	"434"	"654"	"1"	"0"	"28"	"123"	"83"	"5958"	"1"	"14"	"134"	"3"	"6636"	"0"	"3"	"0"	"2354"	"11630"	"2322"	"795"	"95"	"2648"	"1"	"87"	"823"	"100"	"288"	"8"	"116"	"3314"	"565"	"65"	"2"	"11"	"454"	"68"	"171"	"0"	"248"	"10"	"4808"	"739"	"377"	"153"	"79"	"24"	"885"	"198"	"193"	"794"	"42"	"71"	"107"	"740"	"0"	"122"	"4"	"0"	"270"	"7"	"228"	"549"	"87"	"1"	"388"	"1530"	"2"	"2"	"7"	"94"	"327"	"20"	"4"	"67"	"56"	"631"	"94"	"84"	"4337"	"152"	"505"	"448"	"187"	"300"	"197"	"97"	"136"	"80"	"4765"	"724"	"180"	"2082"	"419"	"295"	"711"	"178"	"14"	"61"	"22"	"545"	"70"	"642"	"381"	"4179"	"172"	"3335"	"715"	"143"	"31"	"22"	"242"	"592"	"3498"	"247"	"75"	"14"	"225"	"5"	"761"	"56"	"103"	"6"	"81"	"11297"	"275"	"275"	"4"	"85"	"192"	"24"	"239"	"124"	"89"	"457"	"2396"	"218"	"187"	"3609"	"6826"	"148"	"87"	"128"	"104"	"0"	"26"	"148"	"1385"	"1931"	"1711"	"32"	"4711"	"673"	"427"	"2"	"4445"	"78"	"793"	"56"	"273"	"24"	"660"	"85"	"13"	"365"	"0"	"1"	"4144"	"1"	"132"	"1720"	"166"	"892"	"50"	"1"	"1"	"29"	"619"	"227"	"52"	"333"	"0"	"0"	"1"	"539"	"353"	"2"	"107"	"684"	"134"	"752"	"0"	"278"	"701"	"521"	"15"	"14590"	"31"	"3854"	"1980"	"96"	"4"	"320"	"47"	"0"	"0"	"3524"	"3397"	"268"	"15"	"3"	"156"	"54"	"1502"	"7522"	"324"	"2"	"0"	"2"	"5"	"235"	"792"	"10"	"71"	"136"	"148"	"23"	"73"	"10"	"605"	"1814"	"188"	"0"	"865"	"0"	"151"	"363"	"254"	"142"	"159"	"618"	"95"	"259"	"239"	"78"	"3"	"55"	"346"	"36"	"1229"	"986"	"4"	"1512"	"16"	"39"	"89"	"123"	"1302"	"793"	"29"	"539"	"255"	"398"	"36"	"342"	"10"	"85"	"228"	"307"	"229"	"11"	"0"	"1279"	"6"	"1047"	"827"	"51"	"36"	"520"	"2508"	"269"	"284"	"1070"	"1"	"0"	"46"	"92"	"1559"	"13"	"82"	"397"	"1817"	"24"	"174"	"27"	"250"	"2"	"3"	"727"	"2"	"3"	"19"	"110"	"53"	"153"	"8"	"0"	"36"	"19"	"2"	"0"	"0"	"2"	"6"	"12"	"6"	"175"	"57"	"210"	"3"	"15"	"579"	"62"	"4"	"109"	"8"	"6"	"220"	"2285"	"50"	"73"	"7"	"1"	"1"	"76"	"278"	"313"	"43"	"388"	"4"	"6"	"1"	"0"	"60"	"1045"	"2"	"38"	"132"	"62"	"742"	"0"	"0"	"2163"	"0"	"227542"	"34062"	"28"	"12049"	"76486"	"0"	"2648"	"0"	"9815"	"151"	"185"	"33573"	"10898"	"130729"	"11686"	"123"	"764"	"2775"	"0"	"658"	"480"	"494"	"323"	"1"	"131"	"9"	"1194"	"114"	"275"	"5"	"187"	"91"	"231"	"153"	"325"	"214"	"8701"	"129"	"544"	"934"	"613"	"851"	"1255"	"1"	"99"	"4353"	"45"	"2134"	"0"	"300"	"127"	"52"	"0"	"444"	"150"	"390"	"139"	"278"	"20"	"213"	"4577"	"293"	"76"	"1008"	"176"	"301"	"290"	"139"	"912"	"88"	"64"	"13"	"10"	"144"	"94"	"8"	"3"	"13"	"45"	"2"	"16"	"166"	"5460"	"2"	"0"	"13"	"47"	"2702"	"1024"	"686"	"619"	"0"	"51"	"125"	"261"	"16118"	"3659"	"987"	"14619"	"961"	"19"	"350"	"0"	"603"	"65"	"845"	"17"	"21"	"14"	"753"	"195"	"15"	"62"	"189"	"288"	"532"	"621"	"6"	"2"	"1069"	"309"	"347"	"32"	"0"	"22"	"235"	"0"	"0"	"43"	"11"	"3"	"124"	"607"	"1278"	"43"	"116"	"2"	"2"	"2445"	"2"	"194"	"2"	"51"	"247"	"416"	"14"	"0"	"23"	"132"	"283"	"2204"	"779"	"467"	"1902"	"83"	"7"	"0"	"9"	"2427"	"0"	"3"	"79"	"403"	"8"	"85"	"0"	"51"	"5717"	"354"	"9"	"6"	"105"	"26"	"2"	"4"	"68"	"431"	"167"	"0"	"762"	"284"	"510"	"33"	"385"	"871"	"0"	"98"	"148"	"10"	"2"	"28"	"1316"	"747"	"1"	"298"	"3785"	"21"	"2"	"2"	"72"	"0"	"41"	"567"	"33"	"0"	"54"	"0"	"0"	"324"	"0"	"131"	"117"	"1286"	"8"	"21"	"461"	"34"	"0"	"1096"	"14"	"4"	"48"	"2416"	"0"	"1314"	"72"	"0"	"4"	"107"	"10"	"178"	"4"	"73"	"2163"	"402"	"104"	"79"	"0"	"2"	"1"	"5"	"222"	"118"	"0"	"48"	"3"	"1"	"0"	"107"	"1557"	"0"	"76"	"1279"	"39"	"9"	"149"	"81"	"5"	"0"	"0"	"184"	"1055"	"100"	"2188"	"348"	"2"	"2"	"318"	"1"	"6267"	"308"	"188"	"253"	"300"	"2"	"62"	"3"	"2790"	"151"	"2987"	"27"	"137"	"30"	"1192"	"91"	"23"	"6"	"62"	"37"	"82"	"81"	"29"	"9"	"1"	"139"	"56"	"3"	"117"	"6"	"18"	"51"	"2"	"76"	"0"	"364"	"0"	"0"	"177"	"110"	"7"	"0"	"4"	"205"	"156"	"1958"	"20"	"8"	"415"	"82"	"6"	"1"	"631"	"0"	"0"	"0"	"0"	"42"	"78"	"63"	"9"	"100"	"42"	"44"	"119"	"15"	"70"	"12"	"0"	"78"	"66"	"19"	"4"	"11"	"117"	"113"	"0"	"2"	"6"	"0"	"1"	"40"	"2"	"1"	"60"	"0"	"8"	"128"	"2"	"3"	"45"	"0"	"0"	"1"	"197"	"168"	"106"	"122"	"158"	"56"	"61"	"32"	"31"	"277"	"66"	"38"	"0"	"1"	"127"	"295"	"36"	"39"	"21"	"17"	"5"	"30"	"129"	"31"	"0"	"0"	"3"	"0"	"4"	"3"	"6"	"1534"	"300"	"37"	"33"	"987"	"334"	"214"	"9"	"0"	"0"	"0"	"38"	"1257"	"6"	"55"	"176"	"197"	"115"	"82"	"101"	"305"	"55"	"82"	"320"	"516"	"239"	"64"	"13"	"64"	"5"	"129"	"140"	"38"	"556"	"455"	"208"	"74"	"3"	"1309"	"450"	"384"	"59"	"19"	"96"	"107"	"413"	"61"	"963"	"221"	"280"	"395"	"691"	"48"	"743"	"46"	"2508"	"205"	"822"	"5364"	"714"	"19"	"19"	"576"	"531"	"299"	"3483"	"253"	"805"	"621"	"56"	"225"	"617"	"132"	"0"	"0"	"0"	"8"	"78"	"122"	"100"	"60"	"0"	"3"	"202"	"1"	"0"	"0"	"23"	"31"	"84"	"6"	"473"	"358"	"5"	"18"	"4"	"52"	"1123"	"25"	"386"	"5"	"134"	"156"	"27"	"27"	"0"	"1"	"1"	"1"	"1"	"0"	"23"	"0"	"0"	"0"	"8"	"8"	"0"	"294"	"2"	"0"	"76"	"4"	"6"	"17"	"2"	"311"	"0"	"100"	"47"	"0"	"2"	"232"	"8"	"0"	"0"	"5"	"3"	"1"	"1"	"0"	"1"	"0"	"0"	"1"	"1"	"1"	"6"	"11"	"3"	"0"	"0"	"2"	"2"	"0"	"0"	"2"	"0"	"3"	"1"	"5"	"0"	"0"	"1"	"0"	"1"	"1"	"1"	"0"	"1"	"0"	"1"	"5"	"3"	"1"	"1"	"0"	"4"	"0"	"0"	"0"	"1"	"6"	"1"	"0"	"0"	"1"	"0"	"1"	"0"	"6"	"0"	"1"	"0"	"0"	"505"	"73"	"888"	"20"	"71"	"31"	"2534"	"1"	"2"	"1552"	"804"	"42"	"54"	"3704"	"51"	"2458"	"509"	"564"	"913"	"306"	"190"	"987"	"38"	"578"	"720"	"1112"	"353"	"243"	"34"	"1890"	"587"	"112"	"47"	"105"	"20"	"63"	"551"	"307"	"6412"	"1"	"0"	"3"	"2947"	"279"	"252"	"764"	"234"	"449"	"1"	"3"	"0"	"199"	"181"	"839"	"200"	"2375"	"710"	"49"	"4866"	"764"	"10"	"22"	"967"	"322"	"7805"	"504"	"109"	"1917"	"319"	"3592"	"5"	"220"	"241"	"1630"	"95"	"512"	"1142"	"282"	"313"	"246"	"628"	"26727"	"3267"	"615"	"29"	"345"	"19"	"167"	"179"	"2619"	"443"	"683"	"3092"	"172"	"319"	"300"	"591"	"401"	"342"	"807"	"53"	"1047"	"92"	"142"	"70"	"268"	"145"	"1579"	"36028"	"789"	"163"	"850"	"91"	"103"	"4293"	"119"	"9"	"134248"	"748"	"928"	"734"	"419"	"415"	"5067"	"16"	"2474"	"82"	"6"	"128"	"365"	"388"	"32"	"74"	"564"	"2"	"403"	"1188"	"4666"	"1095"	"121"	"2180"	"534"	"1330"	"6603"	"6609"	"1165"	"5533"	"6336"	"153"	"87"	"2221"	"593"	"215"	"164"	"3164"	"198"	"599"	"454"	"344"	"1276"	"800"	"1376"	"2"	"543"	"462"	"542"	"2133"	"120"	"1754"	"909"	"688"	"1357"	"1962"	"328"	"1070"	"1725"	"340"	"71"	"245"	"218"	"881"	"716"	"307"	"470"	"2750"	"124"	"166"	"118"	"32"	"41"	"724"	"2796"	"504"	"1169"	"24"	"33"	"501"	"340"	"645"	"187"	"125"	"218"	"1"	"106"	"463"	"347"	"7"	"1314"	"99"	"545"	"89"	"627"	"795"	"445"	"368"	"1552"	"935"	"2644"	"209"	"7"	"96"	"291"	"1"	"2"	"0"	"1"	"0"	"0"	"8"	"1"	"3"	"40"	"41"	"38"	"2035"	"113"	"500"	"1158"	"164"	"7924"	"6"	"476"	"640"	"2267"	"84"	"1"	"300"	"43"	"819"	"1138"	"168"	"0"	"26"	"20"	"787"	"230"	"146"	"354"	"254"	"20"	"112"	"781"	"214"	"60"	"598"	"1230"	"151"	"435"	"10"	"246"	"1289"	"1283"	"1289"	"12"	"1026"	"10"	"4"	"297"	"0"	"0"	"106"	"41"	"91"	"16"	"85"	"7"	"15"	"113"	"1739"	"242"	"218"	"379"	"617"	"1081"	"2427"	"69"	"46"	"2078"	"204"	"81"	"529"	"408"	"427"	"1363"	"468"	"55"	"60"	"1107"	"12555"	"1"	"174"	"254"	"340"	"118"	"450"	"2"	"48"	"599"	"0"	"2"	"0"	"0"	"0"	"0"	"3"	"0"	"5"	"0"	"0"	"1"	"2"	"0"	"1"	"2"	"0"	"3"	"1"	"0"	"36"	"4"	"14"	"0"	"12"	"0"	"390"	"70"	"153"	"86"	"218"	"123"	"166"	"298"	"3"	"521"	"190"	"36"	"260"	"959"	"172"	"3"	"1046"	"4442"	"164"	"34"	"84"	"428"	"94"	"475"	"170"	"87"	"225"	"212"	"220"	"1488"	"304"	"839"	"315"	"14982"	"586"	"1071"	"8874"	"568"	"671"	"189"	"21030"	"167"	"1015"	"1051"	"51"	"563"	"460"	"10"	"0"	"40"	"53"	"444"	"0"	"2780"	"19"	"0"	"2979"	"265"	"871"	"291"	"107"	"1941"	"21"	"550"	"10"	"31"	"494"	"0"	"0"	"0"	"130"	"61"	"169"	"0"	"3"	"134"	"148"	"79"	"444"	"83"	"803"	"140"	"4"	"18"	"0"	"0"	"5"	"1363"	"22"	"305"	"748"	"2135"	"1991"	"182"	"242"	"73"	"155"	"0"	"0"	"42"	"100"	"729"	"727"	"181"	"673"	"353"	"0"	"46"	"8"	"9"	"0"	"151"	"95"	"328"	"203"	"940"	"2228"	"216"	"1120"	"445"	"429"	"161"	"248"	"389"	"194"	"760"	"19"	"24"	"977"	"8"	"116"	"576"	"54"	"128"	"9"	"146"	"274"	"4980"	"878"	"794"	"1273"	"5"	"104"	"291"	"129"	"273"	"203"	"67"	"66"	"86"	"91"	"889"	"14"	"5"	"19"	"22"	"5"	"0"	"27"	"13"	"107"	"3696"	"407"	"856"	"503"	"144"	"618"	"1398"	"894"	"278"	"895"	"0"	"0"	"0"	"1381"	"3481"	"763"	"572"	"461"	"89"	"9"	"43"	"1384"	"40"	"807"	"68"	"13"	"782"	"749"	"196"	"82"	"168"	"1"	"253"	"7"	"367"	"107"	"378"	"458"	"204"	"134"	"302"	"127"	"2128"	"220"	"116"	"374"	"737"	"2367"	"175"	"145"	"53"	"58"	"85"	"93"	"143"	"91"	"625"	"157"	"76"	"858"	"3638"	"110"	"361"	"357"	"3004"	"380"	"14"	"961"	"7853"	"1965"	"958"	"4"	"45"	"3046"	"82"	"254"	"546"	"1323"	"41"	"270"	"830"	"1987"	"136"	"179"	"124"	"1607"	"19"	"32"	"6"	"18"	"6"	"5"	"75"	"782"	"3"	"0"	"0"	"16"	"38"	"123"	"126"	"15"	"768"	"400"	"987"	"74"	"1050"	"2717"	"0"	"3"	"3"	"1980"	"3"	"2"	"245"	"118"	"7284"	"1079"	"484"	"37"	"8"	"41"	"379"	"0"	"318"	"842"	"558"	"1194"	"224"	"1"	"430"	"14"	"8929"	"0"	"26"	"30"	"162"	"127"	"50"	"529"	"29"	"231"	"4"	"950"	"216"	"497"	"522"	"1"	"111"	"497"	"1090"	"1400"	"1724"	"4386"	"2307"	"1161"	"525"	"777"	"419"	"797"	"81"	"363"	"1365"	"5340"	"0"	"1"	"85"	"700"	"83"	"696"	"1506"	"10682"	"142"	"164"	"19"	"32"	"9"	"76"	"191"	"6183"	"3322"	"5494"	"7926"	"5082"	"3188"	"785"	"210"	"341"	"65"	"68"	"1"	"0"	"1373"	"3825"	"167"	"1099"	"143"	"20"	"5"	"96"	"0"	"0"	"1"	"0"	"6"	"10"	"409"	"297"	"267"	"104"	"2665"	"768"	"214"	"670"	"1"	"8"	"313"	"239"	"1"	"5"	"1"	"677"	"21"	"0"	"7"	"7"	"1058"	"340"	"805"	"5"	"177"	"296"	"3069"	"162"	"111"	"141"	"104"	"1449"	"1084"	"4601"	"9"	"575"	"21"	"1335"	"18"	"135"	"31"	"103"	"127"	"658"	"698"	"0"	"8"	"281"	"14"	"3068"	"765"	"5"	"14"	"89"	"18"	"58"	"664"	"33129"	"50"	"2"	"1"	"16"	"161"	"1897"	"846"	"0"	"2"	"77"	"1197"	"444"	"45"	"2609"	"47"	"255"	"1198"	"122"	"1251"	"2"	"3"	"3"	"290"	"47"	"144"	"501"	"34"	"172"	"1002"	"520"	"0"	"18"	"1577"	"4392"	"13"	"139"	"116"	"204"	"789"	"1162"	"313"	"5"	"571"	"279"	"495"	"0"	"163"	"0"	"0"	"616"	"40"	"1"	"342"	"347"	"194"	"2"	"147"	"12"	"51"	"4"	"82"	"302"	"4"	"162"	"79"	"131"	"97"	"32"	"4"	"66"	"2"	"0"	"55"	"0"	"49"	"37"	"117"	"6"	"87"	"115"	"436"	"497"	"1087"	"508"	"126"	"8180"	"620"	"27"	"690"	"921"	"40"	"17"	"182"	"52"	"47"	"9767"	"12"	"3"	"946"	"740"	"1012"	"768"	"512"	"1636"	"1419"	"974"	"138"	"104"	"29"	"10"	"2"	"112"	"65"	"355"	"5"	"49"	"1"	"4199"	"7"	"79"	"562"	"420"	"20"	"155"	"269"	"32"	"56"	"19"	"50"	"893"	"92"	"233"	"77"	"184"	"1"	"14"	"56"	"177"	"33"	"228"	"756"	"679"	"578"	"124"	"114"	"135"	"4"	"123"	"106"	"279"	"8"	"60"	"128"	"325"	"5862"	"1855"	"0"	"1733"	"834"	"14"	"44"	"3608"	"0"	"951"	"787"	"1319"	"72"	"1046"	"0"	"1"	"0"	"10"	"82"	"36"	"26"	"182"	"1"	"127"	"319"	"223"	"18"	"26"	"0"	"3"	"42"	"76"	"1329"	"3826"	"64"	"875"	"179"	"46"	"1"	"60"	"0"	"185"	"11"	"176"	"480"	"0"	"268"	"52"	"1"	"0"	"9154"	"174"	"372"	"1206"	"73"	"0"	"0"	"102"	"361"	"10"	"7"	"182"	"55"	"110"	"27"	"0"	"38"	"3"	"48"	"0"	"62"	"50"	"43"	"19"	"1687"	"72"	"944"	"41"	"20"	"150"	"275"	"12458"	"35"	"54"	"98"	"265"	"495"	"33"	"4"	"95"	"154"	"0"	"8"	"67"	"475"	"0"	"5"	"96"	"480"	"387"	"636"	"84"	"276"	"12"	"2"	"438"	"318"	"127"	"1001"	"360"	"1088"	"16093"	"2649"	"3145"	"2094"	"832"	"51"	"1604"	"3483"	"34"	"208"	"225"	"41"	"42"	"0"	"358"	"1"	"10"	"1"	"1"	"113"	"1"	"267"	"0"	"32"	"51"	"14"	"0"	"18"	"18"	"3"	"114"	"4"	"29"	"30"	"96"	"8"	"170"	"39"	"1"	"136"	"15"	"0"	"12"	"13"	"1"	"232"	"306"	"449"	"220"	"933"	"1048"	"3368"	"0"	"0"	"12"	"41"	"18"	"107"	"4"	"275"	"12"	"141"	"5"	"0"	"34"	"129"	"0"	"0"	"0"	"96"	"30"	"1"	"82"	"15"	"324"	"23"	"49"	"504"	"11"	"23"	"2"	"0"	"10"	"15"	"187"	"20"	"0"	"1417"	"140"	"20"	"9060"	"138"	"710"	"37"	"640"	"40"	"0"	"5"	"1"	"234"	"382"	"380"	"32"	"2"	"41"	"8"	"3"	"4269"	"256"	"5"	"24"	"28"	"140"	"13"	"84"	"180"	"0"	"3"	"63"	"38"	"7"	"39"	"4"	"22"	"0"	"4"	"5"	"51"	"91"	"3"	"7"	"0"	"26"	"146"	"15811"	"335"	"173"	"1"	"0"	"59"	"113"	"1204"	"56"	"133"	"131"	"112"	"0"	"132"	"3"	"61"	"0"	"1"	"0"	"0"	"0"	"12"	"3365"	"112"	"245"	"12"	"1697"	"80"	"12"	"9"	"129"	"359"	"480"	"9"	"8"	"88"	"0"	"44"	"2"	"1345"	"5"	"0"	"86"	"15"	"0"	"1435"	"2025"	"857"	"2"	"929"	"712"	"1350"	"103"	"76"	"38"	"20"	"79"	"8684"	"0"	"20"	"107"	"43"	"196"	"82"	"763"	"1026"	"668"	"1885"	"910"	"1"	"14"	"0"	"0"	"0"	"0"	"0"	"0"	"4"	"1"	"184"	"627"	"2146"	"57"	"2"	"173"	"223"	"234"	"63"	"39"	"75"	"262"	"0"	"0"	"0"	"1816"	"34"	"0"	"514"	"327"	"573"	"492"	"44"	"311"	"2319"	"13"	"6"	"1200"	"21"	"38"	"3"	"79"	"100"	"4"	"37"	"15"	"17"	"11"	"24"	"2"	"5"	"46"	"14"	"13"	"143"	"41"	"5"	"12"	"3"	"3"	"78"	"39"	"1691"	"610"	"1989"	"290"	"81"	"411"	"2"	"0"	"0"	"17"	"45"	"0"	"0"	"12"	"13"	"3"	"37"	"7846"	"4"	"172"	"791"	"83"	"1442"	"236"	"24"	"47"	"339"	"309"	"6"	"28"	"891"	"242"	"171"	"110"	"204"	"646"	"134"	"193"	"84"	"260"	"370"	"411"	"106"	"996"	"249"	"65"	"4765"	"232"	"158"	"145"	"112"	"194"	"143"	"6"	"6"	"2"	"371"	"218"	"109"	"0"	"215"	"14626"	"397"	"2"	"35"	"1"	"2"	"0"	"27"	"3"	"6545"	"16"	"45"	"128"	"212"	"138"	"223"	"985"	"344"	"1043"	"652"	"380"	"2016"	"4"	"4"	"212"	"440"	"28"	"106"	"44"	"10"	"2090"	"104"	"172"	"166"	"84"	"771"	"376"	"688"	"147"	"874"	"0"	"1362"	"0"	"0"	"192"	"1110"	"191"	"0"	"505"	"195"	"1093"	"1"	"0"	"89"	"2"	"0"	"99"	"113"	"0"	"88"	"152"	"688"	"318"	"1"	"383"	"68"	"1510"	"541"	"501"	"13"	"195"	"616"	"78"	"145"	"1316"	"84"	"11"	"895"	"254"	"115"	"501"	"38"	"231"	"164"	"22"	"16"	"23"	"197"	"1"	"16"	"570"	"56"	"376"	"23"	"705"	"1331"	"215"	"95"	"2"	"0"	"43"	"92"	"474"	"305"	"3458"	"89"	"84"	"194"	"49"	"36"	"26"	"48"	"7"	"124"	"2672"	"57"	"2"	"314"	"51"	"190"	"461"	"515"	"138"	"75"	"134"	"40"	"1098"	"0"	"0"	"2"	"193"	"604"	"123"	"93"	"180"	"153"	"401"	"1202"	"4"	"107"	"84"	"200"	"293"	"12"	"8"	"113"	"1731"	"523"	"566"	"153"	"250"	"787"	"320"	"150"	"200"	"409"	"10"	"14"	"3651"	"620"	"556"	"418"	"91"	"220"	"1598"	"116"	"178"	"326"	"299"	"118"	"383"	"568"	"112"	"10935"	"87"	"467"	"621"	"127"	"10"	"4541"	"991"	"300"	"3989"	"4"	"146"	"1666"	"66"	"283"	"67"	"146"	"653"	"12"	"559"	"424"	"70"	"4"	"65"	"58"	"101"	"98"	"10"	"75"	"82"	"81"	"2"	"115"	"771"	"212"	"182"	"48"	"36"	"177"	"118"	"11"	"6"	"98"	"24"	"164"	"164"	"85"	"37"	"583"	"21"	"57"	"1181"	"166"	"523"	"1655"	"156"	"862"	"38"	"7"	"152"	"546"	"458"	"109"	"59"	"274"	"5"	"45"	"191"	"325"	"849"	"34"	"1009"	"430"	"662"	"762"	"161"	"10"	"549"	"273"	"164"	"563"	"2"	"313"	"782"	"99"	"60"	"777"	"8"	"147"	"402"	"23"	"242"	"680"	"191"	"877"	"2395"	"471"	"195"	"96"	"49"	"133"	"62"	"54"	"266"	"2682"	"459"	"197"	"2060"	"0"	"496"	"292"	"74"	"3"	"0"	"90"	"30"	"109"	"94"	"121"	"757"	"6"	"14"	"283"	"25"	"104"	"134"	"86"	"0"	"379"	"60"	"369"	"160"	"1007"	"710"	"2134"	"1308"	"305"	"127"	"9759"	"354"	"13"	"116"	"780"	"350"	"180"	"534"	"176"	"64"	"267"	"412"	"80"	"0"	"982"	"2293"	"105"	"15"	"390"	"2"	"3"	"1"	"1705"	"7"	"195"	"0"	"1046"	"40668"	"19915"	"603"	"60"	"0"	"148"	"3307"	"62"	"685"	"31"	"948"	"345"	"333"	"74"	"660"	"0"	"452"	"348"	"88"	"136"	"751"	"125"	"744"	"2001"	"95"	"1725"	"870"	"1986"	"168"	"138"	"396"	"1024"	"901"	"292"	"1"	"43"	"407"	"23"	"351"	"57"	"1996"	"490"	"477"	"1606"	"183"	"87"	"80"	"318"	"159"	"138"	"54"	"1794"	"347"	"90"	"185"	"282"	"42"	"102"	"156"	"53"	"4"	"2"	"1276"	"36"	"515"	"158"	"86"	"1607"	"469"	"2"	"1422"	"63"	"144"	"348"	"314"	"471"	"0"	"123"	"44"	"71"	"234"	"23"	"24"	"521"	"151"	"96"	"89"	"73"	"229"	"203"	"252"	"39"	"2"	"137"	"0"	"45"	"46"	"1270"	"33"	"1"	"53"	"513"	"35"	"1486"	"31"	"1609"	"51"	"310"	"23"	"408"	"1750"	"596"	"572"	"2329"	"741"	"318"	"1"	"15"	"9"	"28"	"62"	"51"	"32"	"46"	"1"	"9"	"57"	"22"	"4"	"1193"	"2"	"12"	"28"	"9"	"0"	"0"	"1"	"0"	"1"	"2"	"52"	"1"	"0"	"523"	"52"	"112"	"0"	"260"	"1384"	"10"	"24"	"2"	"183"	"2"	"886"	"161"	"7569"	"15"	"137"	"14"	"436"	"7"	"207"	"298"	"2"	"8"	"8"	"428"	"45"	"111"	"117"	"213"	"3"	"136"	"634"	"357"	"425"	"17"	"12"	"18"	"9"	"54"	"1"	"112"	"14"	"51"	"2"	"40"	"11"	"13"	"63"	"6"	"186"	"13"	"8"	"7"	"22"	"34"	"1"	"54"	"44"	"133"	"4"	"0"	"3"	"3058"	"5245"	"8"	"0"	"4428"	"4389"	"1056"	"106"	"727"	"159"	"523"	"96"	"82"	"260"	"66"	"6"	"38"	"7"	"2"	"5"	"7"	"59"	"2"	"51"	"111"	"12"	"30"	"214"	"140"	"2"	"1"	"50"	"768"	"77"	"27"	"2"	"2"	"2"	"0"	"6"	"4"	"6"	"2"	"734"	"261"	"16"	"13"	"133"	"0"	"31"	"359"	"156"	"507"	"1044"	"0"	"69"	"21"	"37"	"739"	"0"	"0"	"5"	"4"	"50"	"18"	"99"	"686"	"100"	"58"	"1"	"18"	"1090"	"1006"	"15"	"34"	"2"	"752"	"72"	"2"	"2"	"0"	"44"	"1658"	"192"	"878"	"29"	"2"	"366"	"991"	"60"	"56"	"111"	"14"	"203"	"0"	"1"	"16"	"67"	"17"	"8"	"1"	"0"	"203"	"26"	"0"	"0"	"0"	"0"	"188"	"98"	"331"	"219"	"21"	"15"	"29"	"5"	"4"	"3"	"5"	"459"	"1"	"2267"	"280"	"1036"	"1246"	"380"	"86"	"15"	"876"	"1"	"0"	"426"	"87"	"12"	"1018"	"234"	"1024"	"22"	"50"	"50"	"1276"	"251"	"0"	"594"	"173"	"1063"	"54"	"412"	"4"	"89"	"357"	"114"	"9"	"273"	"172"	"87"	"399"	"188"	"90"	"60"	"187"	"2180"	"429"	"617"	"137"	"2"	"98"	"11"	"9"	"19"	"32"	"1"	"8"	"0"	"24"	"3"	"1002"	"6"	"148"	"180"	"47"	"9265"	"10"	"115"	"1188"	"3736"	"300"	"57"	"624"	"205"	"126"	"3"	"1745"	"91"	"29"	"9"	"17"	"108"	"90"	"10"	"12"	"22"	"128"	"5"	"11"	"464"	"13"	"118"	"5"	"18"	"1"	"1"	"2833"	"78"	"3"	"0"	"2"	"1"	"4"	"0"	"15"	"6"	"6"	"15"	"2"	"9"	"34"	"33"	"1"	"8"	"23"	"6"	"3"	"2"	"3"	"0"	"420"	"21"	"16"	"529"	"188"	"6"	"0"	"8"	"36"	"4"	"45"	"29"	"221"	"0"	"58"	"9"	"5"	"27"	"51"	"14"	"34"	"3"	"18"	"1"	"70"	"0"	"0"	"118"	"131"	"6"	"25"	"8"	"2"	"3"	"204"	"3"	"25"	"0"	"27"	"6"	"33"	"21"	"22"	"73"	"51"	"1"	"6"	"3"	"1"	"2"	"162"	"10"	"3"	"0"	"0"	"25"	"0"	"0"	"0"	"15545"	"2132"	"950"	"1121"	"736"	"1783"	"643"	"8"	"1"	"11"	"183"	"230"	"0"	"28"	"105"	"1"	"2"	"52"	"4"	"12"	"212"	"40"	"23"	"33"	"2"	"37"	"16"	"21"	"3"	"343"	"135"	"0"	"0"	"1"	"0"	"7"	"5"	"7"	"0"	"99"	"32"	"6"	"125"	"1786"	"1004"	"39"	"402"	"12"	"42"	"8"	"367"	"18"	"9"	"0"	"2"	"0"	"3"	"597"	"394"	"1"	"0"	"37"	"3"	"1"	"294"	"1933"	"43"	"33"	"34"	"114"	"3"	"0"	"6"	"0"	"23"	"0"	"134"	"2327"	"255"	"38901"	"5"	"3"	"86"	"0"	"14"	"5"	"27"	"14"	"23"	"123"	"1242"	"4"	"56"	"13"	"278"	"0"	"6"	"2"	"6"	"4"	"0"	"16"	"50"	"14"	"6"	"1"	"115"	"514"	"6"	"41"	"57"	"21"	"6"	"36"	"1"	"52"	"709"	"164"	"130"	"80"	"269"	"719"	"1"	"53"	"5"	"16"	"27"	"7"	"12"	"106"	"1"	"632"	"63"	"9"	"9"	"53"	"0"	"393"	"34"	"3"	"13"	"16"	"15"	"2"	"14"	"25"	"9"	"36"	"1"	"15"	"5"	"6"	"0"	"7"	"16"	"81"	"0"	"34"	"141"	"0"	"7"	"409"	"1205"	"39"	"0"	"10"	"70"	"13"	"0"	"6"	"21"	"0"	"4"	"13"	"1"	"1"	"2"	"15"	"8"	"6"	"8"	"0"	"14"	"4"	"7"	"8"	"0"	"1"	"0"	"0"	"1"	"6"	"10"	"1458"	"613"	"0"	"273"	"0"	"2"	"8"	"5"	"2"	"0"	"4"	"0"	"402"	"650"	"1"	"127"	"1"	"0"	"828"	"1"	"23"	"4"	"16"	"2"	"1"	"5"	"3"	"3"	"22"	"1"	"1"	"967"	"3"	"3"	"0"	"3"	"7"	"974"	"3"	"11"	"2275"	"1671"	"600"	"255"	"52"	"3"	"43"	"10"	"19"	"17"	"59"	"0"	"0"	"253"	"17"	"0"	"6"	"0"	"25"	"3"	"0"	"16"	"4"	"70"	"412"	"15"	"1"	"6"	"67"	"54"	"73"	"196"	"1"	"27"	"10914"	"88"	"31"	"601"	"5"	"4"	"0"	"193"	"0"	"15"	"14"	"2"	"12"	"16"	"64"	"25"	"3"	"18"	"10"	"0"	"3"	"11"	"0"	"0"	"2"	"1"	"10"	"8"	"5"	"0"	"0"	"10"	"1617"	"17"	"30"	"13"	"237"	"0"	"1074"	"25"	"43"	"0"	"0"	"0"	"409"	"205"	"15"	"40"	"25"	"88"	"5"	"593"	"4"	"0"	"545"	"8"	"0"	"5"	"0"	"38"	"0"	"1"	"16"	"34"	"6"	"23"	"11"	"0"	"0"	"18"	"4"	"18"	"1"	"2"	"2"	"28"	"10"	"10"	"0"	"1"	"0"	"0"	"358"	"6"	"458"	"661"	"243"	"18"	"540"	"83"	"451"	"21"	"94"	"142"	"525"	"869"	"112"	"762"	"0"	"0"	"0"	"14"	"0"	"9"	"2"	"5"	"12"	"14"	"5"	"60"	"29"	"79"	"2"	"82"	"1794"	"1274"	"11815"	"107"	"112"	"728"	"391"	"551"	"1147"	"31"	"134"	"715"	"406"	"0"	"210"	"19702"	"270"	"1"	"0"	"8"	"0"	"3"	"5"	"22"	"1"	"9"	"0"	"17"	"29"	"3"	"21"	"0"	"0"	"1"	"2"	"2"	"2"	"7"	"6"	"42"	"323"	"2"	"9"	"18"	"5"	"1"	"34"	"247"	"38"	"2733"	"6"	"36"	"8"	"3"	"53"	"15"	"9"	"111"	"0"	"1"	"56"	"10"	"10"	"27"	"5"	"11"	"14"	"27"	"7"	"9"	"11"	"466"	"12"	"266"	"5"	"27"	"32"	"7"	"0"	"1"	"23"	"17"	"19"	"22"	"1"	"1"	"12"	"1890"	"21"	"234"	"31"	"0"	"8"	"6"	"10"	"0"	"1"	"3"	"1"	"5"	"0"	"39"	"193"	"4"	"0"	"0"	"0"	"4163"	"2"	"2"	"0"	"2"	"10"	"946"	"1"	"0"	"3"	"1480"	"1835"	"0"	"5"	"22"	"22"	"1"	"16"	"1"	"19"	"9"	"72"	"0"	"9"	"2293"	"3067"	"3"	"625"	"6"	"8"	"9"	"9"	"86"	"18"	"30"	"2"	"2"	"15"	"196"	"243"	"143"	"98"	"129"	"63"	"1"	"14"	"4"	"8"	"33"	"17"	"1"	"0"	"0"	"172"	"33"	"15"	"85"	"0"	"277"	"4"	"142"	"225"	"551"	"71"	"0"	"0"	"0"	"15"	"6"	"7"	"0"	"318"	"872"	"113"	"1271"	"1"	"3"	"11"	"17"	"18"	"0"	"4"	"6"	"0"	"2"	"12"	"0"	"0"	"1"	"8"	"1"	"600"	"0"	"0"	"9"	"30"	"3"	"0"	"2"	"12"	"0"	"3"	"2"	"5"	"3"	"0"	"0"	"6"	"19"	"19"	"0"	"3"	"64"	"10"	"73"	"45"	"14"	"2"	"0"	"5"	"15"	"43"	"2"	"0"	"0"	"0"	"2"	"23"	"53"	"10"	"0"	"49"	"13"	"3"	"0"	"0"	"24"	"1"	"0"	"0"	"0"	"11"	"0"	"0"	"11"	"1"	"0"	"0"	"1"	"4"	"26"	"5"	"2"	"2"	"14"	"15"	"32"	"0"	"2"	"0"	"2"	"3"	"1"	"76"	"1"	"2"	"0"	"1"	"2702"	"6"	"1"	"0"	"1"	"0"	"0"	"5"	"0"	"0"	"0"	"11"	"0"	"541"	"41"	"1"	"0"	"0"	"0"	"33"	"11"	"12"	"20"	"4"	"84"	"20"	"18"	"9"	"4"	"6"	"3"	"9"	"0"	"11"	"6"	"0"	"7"	"3"	"2"	"11"	"10"	"221"	"700"	"723"	"102"	"6"	"54"	"87"	"11"	"6"	"2"	"7"	"46"	"0"	"5"	"0"	"0"	"6"	"0"	"0"	"28"	"3"	"8"	"34"	"6"	"0"	"3"	"0"	"0"	"5"	"0"	"19"	"0"	"3"	"0"	"0"	"22"	"2"	"4"	"2"	"3"	"28"	"10"	"0"	"12"	"0"	"0"	"11"	"0"	"3"	"5"	"0"	"12"	"39"	"0"	"1"	"1"	"0"	"0"	"2"	"0"	"77"	"1"	"0"	"0"	"3"	"1"	"0"	"1"	"3"	"1"	"22"	"20"	"15"	"20"	"0"	"0"	"0"	"2"	"2"	"24"	"9"	"0"	"5"	"0"	"1"	"1"	"0"	"9"	"22"	"0"	"0"	"40"	"0"	"19"	"1"	"21"	"8"	"6"	"27"	"5"	"25"	"4"	"2"	"1"	"14"	"0"	"0"	"6"	"3"	"1"	"6"	"1"	"3"	"15"	"17"	"53"	"7"	"1"	"10"	"2"	"1"	"19"	"10"	"1"	"2"	"8"	"3"	"0"	"4"	"0"	"1"	"1"	"0"	"1"	"7"	"1"	"1"	"16"	"0"	"1"	"0"	"2"	"2"	"4"	"3"	"6"	"1486"	"11"	"7"	"28"	"1"	"2"	"4"	"0"	"12"	"15"	"0"	"22"	"16"	"3"	"1"	"0"	"0"	"5"	"5"	"0"	"46"	"14"	"381"	"0"	"5"	"2"	"32"	"3"	"10"	"1"	"80"	"191"	"2"	"72"	"9"	"4"	"16"	"2"	"34"	"0"	"1"	"0"	"5"	"1"	"1191"	"5562"	"6"	"8"	"2"	"1"	"1"	"4"	"1791"	"2"	"683"	"28"	"0"	"10"	"28"	"108"	"4"	"3"	"4"	"0"	"17"	"2379"	"9"	"26"	"0"	"0"	"0"	"0"	"0"	"2"	"1"	"20"	"2"	"19"	"0"	"3"	"1"	"1"	"2"	"4"	"4"	"4"	"132"	"3"	"14"	"0"	"11"	"3"	"34"	"3"	"4"	"0"	"2"	"0"	"6"	"411"	"2363"	"0"	"76"	"1"	"0"	"15"	"7"	"4"	"0"	"303"	"3899"	"0"	"22"	"21"	"32"	"65"	"3"	"60"	"14"	"31"	"86"	"376"	"0"	"327"	"2"	"2"	"3"	"178"	"58"	"1"	"81"	"5"	"7"	"13"	"2"	"1"	"0"	"0"	"16"	"59"	"4"	"1"	"3"	"1"	"0"	"10"	"0"	"0"	"8"	"3"	"7"	"7"	"2"	"0"	"3"	"3"	"0"	"9"	"14"	"22"	"0"	"0"	"1"	"0"	"2"	"2"	"1"	"402"	"30"	"1"	"8"	"1"	"0"	"0"	"4"	"31"	"25"	"0"	"2"	"8"	"3"	"0"	"2"	"12"	"6"	"38"	"3"	"2"	"9"	"1"	"4"	"1"	"6"	"4"	"30"	"36"	"359"	"2"	"13"	"2"	"7"	"4"	"1"	"1"	"0"	"0"	"5"	"3"	"6"	"9"	"1"	"0"	"2"	"5"	"5"	"1"	"2"	"30"	"5"	"0"	"5"	"4"	"2"	"1"	"51"	"8"	"7"	"5"	"3"	"3"	"0"	"2"	"0"	"0"	"664"	"3"	"1"	"0"	"16"	"5"	"13"	"2"	"738"	"170"	"3"	"2"	"1"	"0"	"20"	"2"	"1"	"1"	"8"	"17"	"6"	"5"	"25"	"3"	"4"	"0"	"46"	"0"	"0"	"4"	"22"	"13"	"17"	"136"	"334"	"22"	"8"	"0"	"1"	"334"	"0"	"40"	"1"	"10"	"1"	"1"	"6"	"134"	"35"	"202"	"0"	"799"	"7"	"105"	"784"	"3"	"1"	"0"	"1"	"0"	"8"	"13"	"2"	"11"	"44"	"3"	"7"	"28"	"46"	"2"	"0"	"5"	"0"	"0"	"5"	"0"	"0"	"0"	"18"	"19"	"405"	"3426"	"2140"	"0"	"2"	"1038"	"12"	"9"	"386"	"371"	"0"	"54"	"19"	"49"	"7"	"10"	"53"	"6"	"292"	"26"	"47"	"4"	"1"	"697"	"157"	"844"	"279"	"18"	"322"	"1"	"1422"	"9"	"6"	"524"	"395"	"1"	"132"	"1193"	"5"	"4"	"9"	"12"	"170"	"5103"	"21"	"13"	"40"	"1"	"98"	"233"	"359"	"0"	"1"	"0"	"548"	"648"	"227"	"1518"	"0"	"0"	"1"	"166"	"25"	"43"	"4"	"9"	"3"	"3"	"19"	"5"	"8"	"21786"	"1"	"0"	"6"	"7"	"16"	"10"	"12"	"2"	"22"	"13"	"6"	"1"	"25"	"1"	"5"	"1"	"5"	"0"	"1"	"4"	"2"	"2"	"3"	"0"	"0"	"25"	"7"	"5"	"87"	"1"	"13"	"0"	"26"	"1"	"3"	"1"	"420"	"154"	"244"	"279"	"336"	"208"	"664"	"219"	"200"	"0"	"11"	"2"	"0"	"1"	"16"	"7"	"7"	"21"	"11"	"2"	"10"	"2"	"4"	"15"	"0"	"14"	"4"	"4777"	"6"	"62"	"4"	"0"	"79"	"42"	"13"	"1"	"13"	"53"	"327"	"64"	"567"	"14117"	"401"	"373"	"25"	"38"	"89"	"88"	"6"	"8"	"10"	"1"	"19"	"1"	"0"	"0"	"0"	"0"	"11"	"3"	"5"	"8"	"32"	"1"	"16"	"34"	"2"	"2"	"1"	"74"	"13"	"25"	"1880"	"146"	"838"	"5"	"0"	"37"	"156"	"4"	"41"	"28"	"5"	"9"	"0"	"0"	"4"	"2"	"0"	"10"	"7"	"0"	"17"	"8"	"155"	"10"	"26"	"32"	"25"	"5"	"55"	"2"	"0"	"18"	"0"	"1"	"19"	"379"	"3"	"0"	"0"	"4"	"0"	"2"	"2"	"0"	"4"	"2"	"19"	"0"	"1"	"0"	"2"	"8"	"6"	"11"	"0"	"7"	"0"	"3"	"4"	"0"	"26"	"1"	"5"	"2"	"0"	"0"	"6"	"8"	"9"	"0"	"10"	"1"	"0"	"2"	"32"	"0"	"0"	"0"	"2"	"1"	"1"	"518"	"0"	"0"	"7"	"0"	"3"	"0"	"8"	"0"	"1"	"1"	"3"	"2"	"14"	"36"	"8"	"10"	"20"	"4"	"0"	"0"	"11"	"4"	"14"	"2"	"9"	"8"	"2"	"0"	"1"	"23"	"20"	"1"	"2"	"18"	"4"	"103"	"0"	"17"	"0"	"4"	"7"	"28"	"0"	"6"	"1"	"0"	"4"	"6"	"14"	"5"	"7"	"87"	"9"	"81"	"2"	"8"	"3"	"0"	"0"	"0"	"1"	"4"	"0"	"0"	"3"	"130"	"269"	"1397"	"8"	"2"	"0"	"5"	"9"	"2"	"5"	"17"	"1"	"5"	"0"	"0"	"4"	"0"	"7"	"8"	"3"	"0"	"0"	"4"	"18"	"0"	"3"	"2"	"12"	"4"	"11"	"0"	"0"	"1"	"6"	"0"	"0"	"35"	"0"	"0"	"6"	"80"	"8"	"4"	"0"	"13"	"7"	"47"	"11"	"0"	"2"	"16"	"1"	"8"	"2"	"1"	"65"	"10"	"26"	"4"	"26"	"1"	"13"	"12"	"26"	"0"	"0"	"0"	"1"	"0"	"0"	"1"	"0"	"0"	"727"	"2451"	"1"	"0"	"10"	"0"	"0"	"1"	"0"	"0"	"0"	"6"	"5"	"0"	"0"	"0"	"7"	"0"	"0"	"23"	"12"	"2"	"16"	"7"	"1"	"0"	"0"	"3"	"71"	"5"	"0"	"0"	"1503"	"3"	"16"	"11"	"1"	"6"	"7"	"13"	"11"	"0"	"0"	"0"	"0"	"5"	"0"	"1"	"3"	"5"	"0"	"0"	"0"	"18"	"0"	"1"	"1"	"0"	"0"	"4"	"1"	"1"	"0"	"0"	"39"	"1"	"1"	"6"	"5"	"3"	"0"	"2"	"1"	"2"	"2"	"0"	"3"	"12"	"0"	"10"	"1"	"4"	"1"	"16"	"0"	"2"	"0"	"1"	"0"	"0"	"2"	"104"	"10"	"3"	"4"	"11"	"4"	"2"	"0"	"2"	"27"	"7"	"5"	"13"	"10"	"12"	"20"	"2"	"2"	"5"	"40"	"10"	"0"	"2"	"24"	"1"	"0"	"0"	"0"	"5"	"1"	"6"	"13"	"20"	"2"	"11"	"1"	"2"	"7"	"3"	"4"	"2"	"9"	"4"	"2"	"2"	"0"	"3"	"0"	"18"	"20"	"2"	"3"	"0"	"186"	"3"	"6"	"2"	"0"	"0"	"0"	"0"	"1"	"0"	"10"	"1"	"0"	"1"	"2"	"0"	"12"	"5"	"4"	"22"	"1"	"1"	"1"	"0"	"4"	"0"	"0"	"5"	"0"	"1"	"0"	"11"	"3"	"2"	"0"	"2"	"5"	"0"	"0"	"0"	"1"	"1"	"0"	"0"	"13"	"0"	"3"	"3"	"1"	"18"	"69"	"24"	"9"	"2"	"0"	"0"	"1"	"4"	"0"	"1"	"0"	"0"	"1"	"0"	"0"	"2"	"4"	"6"	"0"	"2"	"1"	"0"	"10"	"2"	"0"	"0"	"1"	"4"	"10"	"23"	"2"	"3"	"12"	"0"	"0"	"1"	"4107"	"143"	"1"	"0"	"1"	"0"	"0"	"0"	"0"	"6"	"0"	"2"	"0"	"0"	"1"	"8"	"5"	"5"	"5"	"3"	"0"	"0"	"0"	"2"	"1"	"1"	"0"	"0"	"3"	"0"	"0"	"0"	"1"	"0"	"1"	"0"	"0"	"1"	"7"	"1"	"0"	"3"	"3"	"2"	"2"	"1"	"3"	"0"	"0"	"0"	"0"	"0"	"0"	"0"	"2"	"3"	"1"	"1"	"3"	"0"	"6"	"1"	"0"	"0"	"1"	"4"	"1"	"1"	"0"	"8"	"100"	"1"	"717"	"2348"	"1252"	"1699"	"45"	"63"	"228"	"462"	"1879"	"366"	"475"	"244"	"1331"	"781"	"753"	"545"	"722"	"11244"	"1644"	"850"	"1"	"10"	"4518"	"0"	"0"	"0"	"16"	"0"	"26"	"0"	"0"	"0"	"1"	"24"	"171"	"178"	"129"	"714"	"574"	"2478"	"3"	"6"	"1"	"0"	"3"	"6"	"0"	"2"	"0"	"0"	"41"	"0"	"0"	"4"	"0"	"29"	"14"	"0"	"71"	"17"	"10"	"17"	"2"	"25"	"0"	"3"	"3"	"5"	"56"	"2"	"22"	"17"	"9"	"0"	"1"	"0"	"3"	"4"	"0"	"6"	"0"	"552"	"553"	"1230"	"48"	"0"	"0"	"94"	"0"	"0"	"18"	"0"	"0"	"0"	"18"	"0"	"0"	"3"	"7"	"1"	"33"	"4"	"0"	"0"	"282"	"0"	"19"	"0"	"6"	"1"	"1"	"4"	"0"	"0"	"0"	"1"	"26"	"10"	"13"	"0"	"16"	"36"	"2"	"0"	"0"	"0"	"2"	"2"	"0"	"0"	"9"	"0"	"1"	"0"	"1"	"34"	"27"	"11"	"5"	"0"	"11"	"19"	"1"	"17"	"8"	"0"	"0"	"0"	"6"	"59"	"6"	"51"	"8"	"14"	"5"	"8"	"0"	"0"	"1"	"118"	"1"	"0"	"0"	"0"	"0"	"2"	"23"	"6"	"5"	"9"	"0"	"28"	"0"	"0"	"4"	"6"	"0"	"0"	"7"	"8"	"4"	"4"	"2"	"22"	"2"	"10"	"4"	"3"	"20"	"6"	"18"	"9"	"6"	"2"	"5"	"7"	"3"	"6"	"3"	"8"	"8"	"26"	"4"	"14"	"10"	"0"	"0"	"12"	"4"	"9"	"11"	"1"	"1"	"0"	"12"	"0"	"6"	"7"	"25"	"20"	"15"	"193"	"107"	"4"	"16"	"4"	"2"	"1"	"1"	"0"	"5"	"9"	"0"	"0"	"1"	"0"	"6"	"3"	"1"	"6"	"841"	"0"	"8"	"4"	"4"	"1"	"21"	"12"	"17"	"717"	"136"	"11"	"15"	"0"	"1"	"62"	"7"	"81"	"62"	"6"	"0"	"8"	"3"	"1"	"2"	"1"	"0"	"15"	"0"	"1"	"2"	"0"	"2829"	"5100"	"25"	"11"	"22"	"3"	"3"	"118"	"9"	"4"	"0"	"0"	"2"	"3"	"0"	"5"	"5"	"3"	"30"	"6"	"0"	"4"	"0"	"3"	"1"	"16"	"1"	"8"	"1"	"34"	"20"	"1"	"35"	"3"	"11"	"24"	"12"	"1"	"3"	"0"	"3"	"0"	"5"	"6"	"0"	"0"	"7"	"1"	"42"	"0"	"17"	"25"	"27"	"4"	"5"	"2"	"8"	"12"	"3"	"17"	"631"	"723"	"108"	"22"	"118"	"1362"	"16"	"6"	"47"	"11"	"3"	"1"	"24"	"15"	"0"	"8"	"19"	"5"	"2"	"6"	"9"	"5"	"0"	"5"	"1"	"11"	"2"	"29"	"1"	"13"	"545"	"64"	"202"	"6"	"0"	"2901"	"611"	"957"	"6"	"0"	"1"	"1"	"0"	"3"	"0"	"0"	"0"	"0"	"0"	"0"	"0"	"0"	"0"	"1"	"0"	"0"	"0"	"0"	"0"	"0"	"0"	"0"	"0"	"0"	"0"	"5"	"0"	"0"	"0"	"0"	"0"	"0"	"9135"	"982"	"260"	"0"	"0"	"0"	"1"	"0"	"0"	"0"	"5"	"4"	"2"	"0"	"5"	"0"	"0"	"3"	"18"	"5"	"7"	"0"	"0"	"6"	"6"	"1"	"5"	"1"	"0"	"1"	"3"	"6"	"0"	"0"	"16"	"1"	"2"	"1"	"0"	"1"	"1"	"5"	"23"	"6"	"8"	"2"	"2"	"4"	"0"	"2"	"1"	"316"	"7"	"8"	"572"	"901"	"1121"	"45"	"492"	"13"	"17"	"2"	"0"	"3"	"227"	"16"	"3"	"5"	"7"	"2"	"6"	"1"	"0"	"4"	"939"	"390"	"9853"	"357"	"252"	"390"	"0"	"4"	"0"	"563"	"1"	"41"	"0"	"0"	"201"	"897"	"1"	"35893"	"49"	"0"	"41"	"0"	"180"	"996"	"73"	"4"	"53"	"127"	"117"	"541"	"0"	"59"	"1344"	"671"	"5846"	"842"	"349"	"350"	"600"	"1682"	"1"	"924"	"1"	"1099"	"1122"	"18"	"610"	"5"	"704"	"753"	"3300"	"52"	"171"	"8162"	"3414"	"8"	"882"	"63"	"2"	"248"	"48"	"54"	"875"	"4221"	"25"	"458"	"0"	"657"	"72"	"535"	"976"	"466"	"81"	"1020"	"0"	"10"	"477"	"36"	"778"	"428"	"1"	"2683"	"19"	"52832"	"79"	"272"	"4098"	"210"	"12"	"361"	"1633"	"549"	"159"	"219"	"885"	"1838"	"4093"	"0"	"2"	"0"	"1"	"3"	"0"	"1"	"0"	"1"	"1"	"1"	"1"	"318"	"144"	"550"	"117"	"126"	"182"	"464"	"107"	"2126"	"268"	"3"	"873"	"704"	"2043"	"924"	"947"	"7"	"0"	"1383"	"696"	"1684"	"7093"	"4328"	"7044"	"134"	"6914"	"134"	"1930"	"155"	"1442"	"0"	"0"	"98"	"2389"	"24"	"125"	"32"	"1"	"1"	"1"	"0"	"9"	"48"	"11"	"3"	"0"	"3"	"8"	"0"	"23"	"2326"	"453"	"618"	"270"	"376"	"317"	"493"	"4"	"4294"	"2565"	"1112"	"2870"	"0"	"434"	"1740"	"559"	"25"	"0"	"0"	"0"	"3"	"4"	"0"	"4"	"1"	"0"	"7"	"1"	"0"	"3975"	"920"	"6"	"1957"	"4191"	"1028"	"115"	"20"	"883"	"1233"	"5849"	"367"	"293"	"922"	"7"	"1"	"7"	"0"	"11"	"3"	"17"	"4"	"0"	"32"	"1"	"54"	"2"	"0"	"6"	"0"	"0"	"6"	"2"	"2"	"818"	"1948"	"1415"	"1401"	"1286"	"131"	"19"	"0"	"0"	"1"	"0"	"0"	"0"	"53"	"0"	"204"	"347"	"301"	"460"	"1190"	"1054"	"707"	"692"	"21"	"151"	"41"	"742"	"180"	"111"	"37"	"3"	"477"	"1113"	"307"	"33"	"0"	"70"	"29"	"803"	"1479"	"798"	"123"	"28"	"908"	"1560"	"635"	"110"	"117"	"25"	"1"	"188"	"416"	"192"	"0"	"20"	"320"	"1355"	"51"	"851"	"51"	"186"	"433"	"303"	"393"	"123"	"88"	"16"	"103"	"202"	"67"	"120"	"397"	"103"	"374"	"203"	"1000"	"637"	"0"	"10"	"1860"	"271"	"77"	"1453"	"84"	"913"	"49"	"525"	"0"	"678"	"227"	"224"	"1421"	"261"	"1502"	"240"	"956"	"12"	"0"	"158"	"36"	"462"	"191"	"122"	"885"	"155"	"673"	"606"	"134"	"454"	"499"	"22"	"0"	"25"	"0"	"21"	"134"	"123"	"99"	"222"	"94"	"17"	"0"	"3"	"0"	"6"	"25"	"428"	"110"	"59"	"129"	"1978"	"3"	"221"	"305"	"870"	"146"	"406"	"456"	"4"	"0"	"85"	"57"	"105"	"415"	"325"	"4"	"340"	"809"	"15"	"397"	"202"	"243"	"162"	"3745"	"488"	"60"	"194"	"364"	"56"	"1500"	"1745"	"312"	"5156"	"618"	"183"	"395"	"1265"	"128"	"393"	"14"	"490"	"580"	"132"	"730"	"526"	"386"	"182"	"40"	"1537"	"201"	"79"	"95"	"164"	"228"	"500"	"46"	"258"	"628"	"287"	"0"	"0"	"1"	"0"	"0"	"203"	"120"	"112"	"464"	"239"	"80"	"39"	"1"	"7"	"13324"	"362"	"1360"	"1834"	"11"	"2"	"18"	"32"	"1017"	"1"	"2"	"1444"	"1141"	"1"	"1901"	"10"	"7032"	"40"	"218"	"19"	"400"	"0"	"1"	"255"	"1188"	"36"	"372"	"405"	"1645"	"819"	"8"	"10"	"5"	"36"	"1206"	"61"	"41"	"629"	"327"	"54"	"472"	"1034"	"1426"	"1"	"35"	"10"	"852"	"39"	"12"	"615"	"397"	"1"	"419"	"293"	"1774"	"747"	"6"	"49"	"269"	"3746"	"950"	"30"	"48"	"465"	"137"	"1465"	"94"	"873"	"786"	"159"	"0"	"2174"	"97"	"425"	"671"	"1807"	"9"	"284"	"481"	"3"	"168"	"1210"	"198"	"1188"	"832"	"475"	"36"	"2"	"336"	"98"	"100"	"4"	"469"	"54"	"317"	"735"	"119"	"7"	"319"	"542"	"186"	"667"	"385"	"553"	"86"	"103"	"208"	"1525"	"361"	"32"	"3"	"4"	"7"	"6"	"155"	"60"	"196"	"20"	"0"	"1245"	"1040"	"1231"	"274"	"471"	"1026"	"214"	"16"	"437"	"47"	"60"	"357"	"2870"	"8"	"88"	"137"	"0"	"0"	"0"	"0"	"0"	"0"	"59"	"354"	"31"	"266"	"3"	"189"	"291"	"1"	"1"	"4"	"0"	"0"	"1"	"0"	"1"	"226"	"632"	"192"	"31"	"456"	"144"	"2"	"584"	"194"	"2"	"0"	"283"	"483"	"3"	"70"	"365"	"1"	"0"	"51"	"30"	"199"	"33"	"308"	"3"	"78"	"573"	"320"	"558"	"258"	"17"	"226"	"223"	"223"	"129"	"422"	"394"	"233"	"534"	"69"	"584"	"492"	"1013"	"167"	"120"	"14"	"36"	"180"	"3"	"41"	"4"	"420"	"331"	"1462"	"402"	"141"	"785"	"282"	"28339"	"693"	"2712"	"585"	"118"	"42"	"453"	"235"	"1459"	"475"	"569"	"536"	"1162"	"160"	"44"	"360"	"312"	"479"	"154"	"272"	"349"	"322"	"171"	"1"	"1877"	"108"	"45"	"1470"	"1"	"977"	"756"	"510"	"372"	"331"	"3731"	"291"	"210"	"527"	"232"	"608"	"683"	"131"	"222"	"123"	"108"	"2784"	"67"	"203"	"749"	"327"	"838"	"880"	"18"	"67"	"446"	"213"	"1133"	"62"	"20"	"805"	"170"	"237"	"0"	"693"	"246"	"95"	"5"	"32"	"80"	"1434"	"172"	"257"	"467"	"69"	"107"	"91"	"1749"	"49"	"114"	"517"	"1"	"13"	"102"	"275"	"778"	"547"	"585"	"140"	"148"	"270"	"286"	"320"	"2"	"0"	"5739"	"1"	"316"	"441"	"397"	"324"	"113"	"36"	"788"	"2250"	"1389"	"971"	"69"	"0"	"104"	"0"	"176"	"202"	"3313"	"56"	"163"	"255"	"9"	"8"	"5"	"564"	"28"	"1689"	"28"	"2"	"150"	"486"	"697"	"20"	"68"	"0"	"384"	"1"	"133"	"87"	"952"	"1867"	"25"	"92"	"144"	"1502"	"141"	"134"	"205"	"500"	"245"	"417"	"155"	"544"	"2324"	"143"	"3865"	"17"	"1"	"0"	"6"	"131"	"119"	"153"	"53"	"37"	"42"	"190"	"188"	"0"	"66"	"780"	"716"	"264"	"40"	"164"	"0"	"290"	"7"	"330"	"198"	"462"	"3"	"121"	"0"	"16"	"1208"	"144"	"235"	"102"	"1879"	"33"	"123"	"7"	"3591"	"193"	"498"	"872"	"2081"	"398"	"1"	"0"	"0"	"11"	"311"	"30"	"145"	"5176"	"84"	"0"	"251"	"146"	"15"	"163"	"913"	"10"	"100"	"66"	"92"	"130"	"323"	"1846"	"74"	"49"	"236"	"1875"	"121"	"774"	"194"	"32"	"2092"	"885"	"150"	"453"	"505"	"622"	"178"	"183"	"444"	"499"	"34"	"345"	"955"	"0"	"0"	"0"	"0"	"0"	"0"	"0"	"0"	"0"	"2"	"0"	"61"	"0"	"0"	"2"	"4"	"1"	"3"	"0"	"1"	"1"	"0"	"14"	"34"	"16"	"50"	"4"	"19"	"32"	"6"	"1"	"72"	"20"	"221"	"34"	"85"	"2470"	"305"	"67"	"328"	"1236"	"115"	"343"	"45"	"110"	"422"	"748"	"567"	"227"	"8"	"3"	"238"	"53"	"237"	"2961"	"1044"	"112"	"1449"	"939"	"8"	"41"	"10"	"33"	"2631"	"5974"	"102"	"51"	"305"	"18"	"12"	"14"	"54"	"346"	"851"	"424"	"114"	"491"	"6"	"1832"	"261"	"81"	"573"	"183"	"159"	"61"	"361"	"162"	"146"	"136"	"57"	"4380"	"258"	"119"	"712"	"200"	"3"	"53"	"29"	"59"	"489"	"1604"	"198"	"426"	"268"	"131"	"9"	"5"	"527"	"136"	"83"	"1894"	"1224"	"251"	"34"	"6"	"774"	"114"	"57"	"43"	"37"	"303"	"450"	"2365"	"31"	"454"	"797"	"619"	"76"	"96"	"187"	"160"	"63"	"472"	"136"	"170"	"136"	"828"	"122"	"2040"	"315"	"31"	"2421"	"6253"	"400"	"206"	"1982"	"767"	"12"	"61"	"116"	"1280"	"773"	"163"	"4649"	"54"	"801"	"458"	"1983"	"251"	"5907"	"231"	"465"	"938"	"133"	"440"	"558"	"1025"	"212"	"125"	"139"	"16"	"21"	"1947"	"799"	"1324"	"662"	"33"	"108"	"51"	"117"	"361"	"571"	"454"	"97"	"897"	"4795"	"267"	"768"	"217"	"0"	"1"	"880"	"1007"	"143"	"432"	"124"	"582"	"863"	"214"	"373"	"52"	"212"	"366"	"3067"	"318"	"445"	"799"	"340"	"10"	"7"	"8"	"178"	"150"	"115"	"234"	"154"	"44"	"216"	"108"	"34"	"196"	"0"	"2444"	"84"	"53"	"118"	"194"	"2"	"59"	"206"	"42"	"136"	"1611"	"573"	"354"	"709"	"408"	"180"	"224"	"125"	"175"	"214"	"388"	"38"	"305"	"189"	"167"	"1516"	"3"	"6"	"0"	"3480"	"1"	"1"	"0"	"0"	"4"	"88"	"6066"	"66"	"1"	"434"	"1972"	"3"	"47"	"45"	"390"	"66"	"25"	"111"	"3"	"180"	"15"	"82"	"1439"	"277"	"4"	"83"	"151"	"333"	"554"	"746"	"1956"	"101"	"478"	"58"	"28"	"386"	"37"	"456"	"222"	"27"	"341"	"43"	"534"	"1"	"82"	"1134"	"269"	"767"	"301"	"48"	"628"	"537"	"30"	"242"	"33"	"1"	"0"	"0"	"190"	"3"	"179"	"777"	"129"	"45"	"100"	"4"	"200"	"472"	"11"	"256"	"82"	"305"	"4"	"0"	"34"	"88"	"28295"	"45"	"50"	"23"	"516"	"1372"	"1242"	"64"	"45"	"23"	"13"	"101"	"0"	"4"	"0"	"466"	"4"	"0"	"42"	"116"	"4"	"13"	"219"	"191"	"252"	"1"	"414"	"184"	"215"	"990"	"334"	"30"	"11"	"582"	"459"	"890"	"65"	"500"	"767"	"19"	"70"	"230"	"52"	"347"	"10"	"406"	"83"	"41"	"194"	"93"	"71"	"579"	"758"	"1515"	"538"	"77"	"545"	"161"	"227"	"225"	"205"	"19"	"56"	"3"	"8"	"364"	"10"	"359"	"10"	"264"	"7409"	"14"	"6"	"87"	"23"	"344"	"324"	"823"	"161"	"9"	"65"	"113"	"523"	"307"	"315"	"111"	"658"	"166"	"10"	"551"	"125"	"227"	"9"	"37"	"10"	"687"	"883"	"807"	"923"	"292"	"1"	"37"	"1827"	"40"	"114"	"58"	"601"	"588"	"754"	"103"	"621"	"1588"	"756"	"96"	"8"	"438"	"108"	"34"	"445"	"202"	"302"	"105"	"27"	"116"	"5"	"3"	"1172"	"281"	"5"	"21"	"3772"	"59"	"37"	"370"	"85"	"103"	"97"	"236"	"701"	"200"	"314"	"166"	"3004"	"52"	"40"	"231"	"82"	"15"	"77"	"203"	"243"	"340"	"96"	"3107"	"3"	"471"	"855"	"0"	"0"	"10"	"28"	"1063"	"96"	"423"	"2942"	"4"	"119"	"132"	"157"	"59"	"421"	"288"	"14"	"1"	"0"	"1"	"32"	"0"	"65"	"338"	"27"	"185"	"0"	"7"	"474"	"84"	"193"	"68"	"1085"	"247"	"445"	"162"	"1290"	"233"	"1182"	"464"	"430"	"1313"	"989"	"16"	"492"	"290"	"392"	"818"	"369"	"988"	"974"	"26"	"76"	"284"	"54"	"419"	"163"	"145"	"1181"	"348"	"216"	"307"	"13"	"173"	"35"	"34"	"77"	"1080"	"172"	"862"	"168"	"56"	"496"	"53"	"104"	"794"	"1387"	"0"	"75"	"216"	"329"	"465"	"1370"	"44"	"660"	"97"	"583"	"283"	"1447"	"472"	"1"	"8"	"336"	"98"	"7"	"14"	"3513"	"4"	"0"	"808"	"182"	"917"	"99"	"221"	"66"	"294"	"112"	"9"	"875"	"1025"	"58"	"78"	"171"	"125"	"488"	"284"	"3534"	"214"	"114"	"98"	"6654"	"169"	"56"	"1227"	"606"	"122"	"202"	"0"	"103"	"353"	"39"	"16"	"34"	"77"	"443"	"1651"	"8"	"5065"	"110"	"237"	"474"	"78"	"410"	"0"	"355"	"42"	"1508"	"2187"	"29"	"2260"	"716"	"655"	"40"	"86"	"143"	"181"	"654"	"77"	"281"	"871"	"15"	"0"	"291"	"555"	"173"	"423"	"195"	"0"	"0"	"53"	"144"	"92"	"6"	"19"	"168"	"142"	"40"	"295"	"456"	"83"	"1"	"0"	"865"	"717"	"117"	"1"	"3519"	"202"	"214"	"16"	"25"	"3898"	"2296"	"313"	"28"	"188"	"1961"	"993"	"109"	"675"	"331"	"65"	"776"	"260"	"183"	"164"	"181"	"0"	"1"	"2"	"475"	"94"	"10"	"29"	"1553"	"386"	"6"	"354"	"649"	"1462"	"233"	"221"	"119"	"27"	"14"	"841"	"191"	"953"	"261"	"14"	"83"	"576"	"93"	"1159"	"599"	"5"	"695"	"160"	"352"	"408"	"65"	"2"	"498"	"7"	"2879"	"36"	"867"	"373"	"2232"	"134"	"225"	"523"	"1185"	"1"	"78"	"29"	"466"	"16213"	"0"	"3"	"77"	"44"	"0"	"1"	"246"	"0"	"368"	"222"	"359"	"2148"	"114"	"3"	"12110"	"258"	"121"	"74"	"138"	"574"	"196"	"16"	"11"	"61"	"1374"	"1089"	"14"	"1"	"11"	"564"	"6"	"659"	"392"	"12"	"949"	"949"	"121"	"860"	"0"	"371"	"142"	"334"	"554"	"610"	"916"	"690"	"289"	"525"	"135"	"155"	"934"	"121"	"59"	"7662"	"1243"	"73"	"93"	"121"	"54"	"433"	"199"	"619"	"618"	"291"	"1181"	"44"	"109"	"144"	"6"	"3"	"884"	"0"	"0"	"115"	"217"	"1211"	"81"	"1"	"0"	"0"	"2"	"0"	"175"	"19"	"149"	"83"	"1447"	"293"	"271"	"1"	"177"	"1602"	"0"	"201"	"406"	"31"	"1077"	"573"	"1050"	"158"	"1073"	"233"	"12"	"0"	"0"	"0"	"30"	"229"	"1910"	"19"	"911"	"206"	"66"	"881"	"241"	"555"	"0"	"296"	"230"	"23"	"0"	"0"	"0"	"30"	"0"	"2"	"0"	"4"	"1"	"1"	"0"	"0"	"0"	"0"	"82"	"2"	"4"	"11"	"98"	"4"	"183"	"9"	"4698"	"77"	"11"	"22"	"16"	"5"	"52"	"494"	"64"	"267"	"265"	"504"	"200"	"486"	"112"	"351"	"259"	"179"	"969"	"467"	"1214"	"30"	"290"	"421"	"325"	"141"	"185"	"415"	"626"	"0"	"487"	"460"	"918"	"109"	"275"	"515"	"231"	"0"	"0"	"2"	"0"	"0"	"142"	"56"	"111"	"251"	"137"	"1"	"0"	"0"	"0"	"0"	"0"	"212"	"148"	"577"	"664"	"609"	"331"	"0"	"725"	"228"	"403"	"314"	"58"	"153"	"81"	"519"	"474"	"120"	"0"	"0"	"0"	"14"	"142"	"246"	"494"	"917"	"468"	"39"	"476"	"146"	"286"	"189"	"693"	"463"	"250"	"297"	"328"	"117"	"215"	"64"	"203"	"515"	"19"	"160"	"42"	"7"	"36"	"15"	"38"	"4"	"1"	"345"	"118"	"122"	"0"	"0"	"41"	"921"	"221"	"1"	"1052"	"627"	"489"	"130"	"610"	"173"	"1081"	"3159"	"2"	"96"	"980"	"1159"	"32"	"26"	"204"	"13"	"24"	"7"	"0"	"73"	"120"	"8018"	"13"	"0"	"4549"	"2"	"269"	"729"	"161"	"433"	"1868"	"5"	"3"	"132"	"56"	"83"	"38"	"12"	"2"	"3"	"2042"	"9"	"1065"	"702"	"1324"	"3"	"1"	"22"	"1479"	"351"	"2158"	"60"	"216"	"3"	"32"	"169"	"38"	"157"	"5"	"74"	"156"	"494"	"2508"	"214"	"3"	"32"	"130"	"477"	"20"	"284"	"592"	"251"	"41"	"1"	"0"	"1"	"0"	"1"	"1631"	"2"	"3365"	"310"	"198"	"10169"	"0"	"2"	"2"	"2"	"1"	"354"	"981"	"4"	"0"	"66"	"0"	"73"	"118"	"0"	"59"	"59"	"35"	"295"	"422"	"3"	"1144"	"437"	"14"	"524"	"353"	"5"	"30"	"254"	"35"	"386"	"6495"	"242"	"89"	"79"	"376"	"341"	"0"	"1065"	"105"	"419"	"94"	"394"	"0"	"141"	"108"	"250"	"5"	"50"	"71"	"13"	"46"	"527"	"611"	"108"	"376"	"1135"	"749"	"126"	"1324"	"108"	"44"	"60"	"303"	"2888"	"115"	"317"	"491"	"750"	"717"	"21"	"66"	"15"	"848"	"67"	"254"	"103"	"390"	"372"	"884"	"367"	"123"	"43"	"61"	"60"	"330"	"92"	"0"	"146"	"539"	"1338"	"27"	"109"	"935"	"276"	"191"	"72"	"222"	"76"	"65"	"492"	"961"	"103"	"1114"	"3202"	"10745"	"130"	"151"	"244"	"15"	"592"	"278"	"92"	"1103"	"40"	"84"	"105"	"1280"	"1755"	"198"	"35"	"2392"	"178"	"204"	"316"	"6077"	"447"	"746"	"1"	"295"	"32"	"136"	"0"	"0"	"1"	"800"	"6"	"109"	"128"	"21"	"313"	"516"	"140"	"230"	"305"	"25"	"0"	"0"	"10"	"408"	"12"	"179"	"211"	"297"	"63"	"1954"	"114"	"0"	"93"	"102"	"1334"	"229"	"60"	"1"	"3"	"0"	"0"	"7"	"304"	"0"	"33"	"69"	"1133"	"286"	"109"	"216"	"227"	"65"	"188"	"191"	"3"	"176"	"64"	"76"	"613"	"6"	"471"	"44"	"291"	"82"	"683"	"290"	"55"	"0"	"0"	"31"	"180"	"5"	"0"	"0"	"6"	"1"	"602"	"87"	"129"	"92"	"673"	"3104"	"93"	"198"	"123"	"534"	"361"	"983"	"437"	"370"	"67"	"593"	"239"	"15"	"726"	"277"	"4"	"4"	"0"	"36"	"25"	"1373"	"426"	"49"	"200"	"0"	"227"	"122"	"7"	"0"	"698"	"139"	"165"	"9"	"0"	"525"	"310"	"4256"	"37"	"4"	"9"	"145"	"1619"	"946"	"280"	"50"	"82"	"99"	"273"	"119"	"1201"	"141"	"77"	"13041"	"378"	"77"	"175"	"940"	"477"	"152"	"1"	"1592"	"109"	"81"	"655"	"3997"	"217"	"768"	"478"	"267"	"101"	"971"	"375"	"7787"	"9156"	"891"	"560"	"265"	"1"	"0"	"166"	"490"	"0"	"127"	"0"	"17"	"35"	"79"	"767"	"137"	"20"	"94"	"1099"	"2"	"63"	"53"	"829"	"487"	"864"	"173"	"46"	"141"	"71"	"915"	"226"	"916"	"194"	"501"	"55"	"515"	"9"	"3"	"28"	"93"	"7"	"902"	"399"	"157"	"494"	"174"	"54"	"1371"	"142"	"662"	"805"	"430"	"1769"	"135"	"120"	"4724"	"101"	"235"	"350"	"765"	"1156"	"1975"	"6"	"476"	"0"	"1336"	"408"	"3356"	"33"	"113"	"207"	"32"	"45"	"177"	"66"	"1773"	"386"	"253"	"475"	"296"	"1513"	"154"	"231"	"483"	"422"	"608"	"13"	"0"	"168"	"1055"	"97"	"22"	"264"	"39"	"4121"	"879"	"3814"	"207"	"1602"	"416"	"9"	"650"	"15"	"81"	"278"	"74"	"568"	"154"	"0"	"263"	"873"	"124"	"29"	"299"	"551"	"0"	"225"	"454"	"5"	"60"	"520"	"115"	"3181"	"401"	"10494"	"339"	"95"	"3327"	"1531"	"24913"	"140"	"666"	"640"	"40"	"107"	"629"	"58"	"4"	"202"	"3"	"4"	"4"	"169"	"74"	"6"	"544"	"879"	"6"	"97"	"0"	"51"	"0"	"1026"	"26"	"4480"	"259"	"241"	"13156"	"11"	"23"	"124"	"32"	"647"	"11"	"11"	"266"	"324"	"21"	"404"	"1074"	"95"	"59"	"487"	"645"	"1272"	"5483"	"1"	"3"	"164"	"16083"	"5386"	"98"	"85"	"237"	"163"	"230"	"246"	"509"	"29"	"307"	"694"	"77"	"8"	"7521"	"360"	"0"	"786"	"1163"	"1422"	"65"	"1756"	"41"	"353"	"481"	"236"	"42"	"3"	"520"	"278"	"0"	"231"	"147"	"19"	"428"	"2064"	"8"	"87"	"117"	"1"	"502"	"37"	"1"	"38"	"389"	"268"	"680"	"138"	"4"	"308"	"42"	"0"	"14"	"123"	"419"	"109"	"63"	"390"	"1"	"0"	"0"	"0"	"0"	"7"	"68"	"32"	"1151"	"90"	"25"	"146"	"52"	"315"	"474"	"0"	"79"	"92"	"1845"	"1480"	"112"	"320"	"2444"	"551"	"1346"	"7"	"7"	"431"	"2799"	"97"	"400"	"30"	"50"	"9"	"115"	"2217"	"255"	"17"	"173"	"572"	"136"	"22"	"734"	"3"	"2"	"5"	"0"	"126"	"262"	"7"	"180"	"8"	"25"	"254"	"247"	"658"	"917"	"502"	"8"	"35"	"959"	"4"	"197"	"12"	"1"	"0"	"208"	"51"	"353"	"568"	"1760"	"2246"	"652"	"844"	"4182"	"155"	"136"	"94"	"304"	"1218"	"4"	"276"	"59"	"74"	"769"	"70"	"3536"	"6"	"134"	"65"	"76"	"119"	"1361"	"23"	"391"	"3"	"12"	"10"	"3195"	"136"	"143"	"0"	"128"	"1"	"0"	"19"	"319"	"417"	"282"	"53"	"745"	"128"	"2778"	"195"	"396"	"2262"	"697"	"472"	"1006"	"638"	"1105"	"8"	"894"	"115"	"809"	"471"	"318"	"357"	"47"	"6"	"4"	"427"	"106"	"1"	"0"	"0"	"0"	"0"	"1"	"2"	"12"	"98"	"121"	"1261"	"440"	"0"	"34"	"331"	"1"	"787"	"338"	"1035"	"8"	"1468"	"292"	"204"	"244"	"154"	"1094"	"1"	"7"	"0"	"0"	"0"	"1"	"0"	"1"	"16"	"103"	"18"	"248"	"54"	"11526"	"15"	"4127"	"59"	"255"	"4"	"556"	"56"	"75"	"91"	"234"	"44"	"0"	"0"	"0"	"1"	"1169"	"611"	"52"	"198"	"5416"	"896"	"1353"	"234"	"370"	"425"	"102"	"39"	"30"	"94"	"64"	"69"	"349"	"177"	"635"	"63"	"935"	"10"	"3684"	"373"	"211"	"65"	"411"	"2"	"67"	"47"	"37"	"1707"	"21"	"89"	"483"	"0"	"625"	"2"	"7156"	"412"	"2"	"107"	"0"	"0"	"4236"	"4"	"31"	"467"	"3"	"227"	"1330"	"445"	"0"	"939"	"2"	"3"	"355"	"85"	"171"	"121"	"302"	"1251"	"1931"	"583"	"389"	"70"	"0"	"44"	"60"	"3"	"458"	"452"	"632"	"199"	"139"	"291"	"2765"	"50"	"266"	"1"	"0"	"16002"	"7391"	"886"	"3"	"205"	"186"	"394"	"601"	"1981"	"1305"	"172"	"3"	"65"	"385"	"508"	"258"	"414"	"298"	"256"	"81"	"0"	"106"	"132"	"173"	"299"	"116"	"451"	"417"	"227"	"358"	"278"	"141"	"0"	"333"	"20"	"129"	"1555"	"141"	"98"	"1349"	"20"	"214"	"1548"	"148"	"240"	"153"	"120"	"320"	"127"	"287"	"527"	"853"	"45"	"244"	"10"	"22"	"352"	"194"	"15"	"312"	"4"	"11"	"141"	"116"	"1420"	"55"	"1336"	"30"	"1318"	"268"	"184"	"416"	"815"	"26"	"30"	"95"	"2096"	"238"	"220"	"224"	"137"	"743"	"125"	"452"	"37"	"389"	"111"	"354"	"257"	"594"	"24"	"2"	"729"	"673"	"117"	"55"	"17897"	"447"	"0"	"96"	"32"	"133"	"205"	"101"	"84"	"290"	"74"	"613"	"116"	"179"	"561"	"188"	"116"	"190"	"172"	"0"	"221"	"162"	"276"	"66"	"984"	"1"	"60"	"2663"	"73"	"3986"	"41"	"1149"	"340"	"1217"	"0"	"53"	"320"	"102"	"4"	"1176"	"500"	"14"	"26"	"1903"	"196"	"163"	"102"	"577"	"1612"	"135"	"75"	"164"	"666"	"220"	"1172"	"75"	"396"	"848"	"968"	"17"	"209"	"94"	"13"	"315"	"161"	"112"	"115"	"75"	"259"	"349"	"105"	"2183"	"644"	"3266"	"66"	"238"	"9"	"108"	"40"	"52"	"57"	"5445"	"1"	"11"	"31"	"251"	"934"	"0"	"267"	"0"	"4"	"69"	"1815"	"119"	"197"	"119"	"314"	"440"	"474"	"176"	"300"	"493"	"138"	"411"	"31"	"263"	"273"	"2"	"0"	"528"	"949"	"0"	"96"	"113"	"2514"	"807"	"834"	"53"	"110"	"937"	"181"	"196"	"831"	"48"	"38"	"157"	"38"	"172"	"214"	"209"	"886"	"13363"	"26"	"117"	"2825"	"522"	"152"	"400"	"152"	"281"	"59"	"58"	"442"	"165"	"38"	"1234"	"76"	"1806"	"102"	"3"	"3"	"24"	"4"	"15"	"332"	"159"	"116"	"1"	"229"	"192"	"0"	"92"	"1321"	"99"	"2314"	"121"	"97"	"167"	"560"	"534"	"550"	"41"	"115"	"1379"	"66"	"1451"	"197"	"94"	"443"	"5"	"536"	"50"	"1119"	"1298"	"57"	"326"	"554"	"72"	"0"	"268"	"127"	"456"	"22"	"2"	"332"	"39"	"1292"	"408"	"298"	"366"	"3"	"2715"	"36"	"233"	"883"	"726"	"1708"	"55"	"165"	"559"	"1"	"0"	"2"	"0"	"337"	"47"	"361"	"2914"	"0"	"160"	"399"	"590"	"2"	"0"	"0"	"616"	"0"	"1074"	"64"	"4"	"160"	"475"	"715"	"25"	"183"	"1014"	"34"	"911"	"370"	"3"	"1"	"66"	"411"	"139"	"814"	"71"	"2"	"0"	"0"	"0"	"309"	"90"	"14"	"0"	"4"	"4"	"48"	"367"	"57"	"559"	"72"	"1"	"352"	"210"	"766"	"497"	"6"	"61"	"0"	"2"	"83"	"27"	"106"	"51"	"12951"	"1592"	"311"	"4306"	"515"	"2891"	"0"	"196"	"391"	"113"	"6"	"73"	"522"	"172"	"0"	"6"	"0"	"1"	"0"	"43"	"454"	"86"	"686"	"526"	"512"	"171"	"352"	"286"	"194"	"128"	"247"	"396"	"110"	"8"	"694"	"695"	"45"	"162"	"72"	"69"	"78"	"7"	"522"	"259"	"48"	"53"	"2"	"463"	"210"	"129"	"589"	"574"	"38"	"311"	"2715"	"110"	"379"	"915"	"8"	"2817"	"62"	"353"	"226"	"1105"	"0"	"281"	"18"	"58"	"42"	"432"	"759"	"24"	"84"
"SAMN09738899"	"131"	"0"	"4"	"0"	"1"	"0"	"0"	"0"	"1"	"29"	"1089"	"1581"	"22564"	"4215"	"1554"	"19"	"1"	"5"	"11"	"2"	"12"	"8"	"7"	"0"	"3"	"68"	"29"	"39"	"2268"	"1516"	"20"	"53031"	"83"	"55"	"94"	"474"	"212"	"225"	"653"	"1266"	"1478"	"210"	"1173"	"141"	"123"	"176"	"721"	"0"	"6"	"1"	"1764"	"324"	"3641"	"3"	"6"	"1751"	"7400"	"787"	"134"	"2372"	"1"	"0"	"0"	"380"	"25"	"608"	"660"	"1"	"2"	"210"	"980"	"0"	"1016"	"1521"	"38"	"1"	"172"	"421"	"36"	"586"	"95"	"10"	"10"	"15"	"185"	"2"	"1"	"2"	"8"	"7"	"487"	"1"	"26"	"2"	"4312"	"1356"	"105"	"1377"	"6"	"802"	"1339"	"192"	"312"	"332"	"19"	"314"	"487"	"1188"	"498"	"161"	"1301"	"1"	"191"	"752"	"358"	"3"	"1"	"108"	"12"	"4"	"495"	"791"	"298"	"453"	"5"	"3"	"52"	"0"	"215"	"189"	"188"	"15075"	"138"	"5"	"258"	"2"	"6"	"120"	"666"	"1050"	"906"	"284"	"258"	"788"	"960"	"710"	"1181"	"309"	"23"	"186"	"238"	"734"	"3"	"1270"	"59"	"133"	"25"	"2130"	"1200"	"434"	"192"	"705"	"766"	"558"	"75"	"303"	"468"	"602"	"2399"	"1208"	"224"	"4"	"121"	"1083"	"1645"	"1505"	"1843"	"828"	"553"	"8"	"341"	"186"	"18"	"489"	"234"	"2"	"1369"	"443"	"4"	"1084"	"9"	"4"	"998"	"709"	"320"	"94"	"10"	"1159"	"3504"	"3393"	"336"	"36"	"48"	"652"	"617"	"474"	"72"	"28"	"803"	"226"	"1838"	"197"	"87"	"294"	"640"	"1"	"377"	"829"	"436"	"16"	"155"	"2320"	"371"	"1697"	"425"	"25"	"763"	"391"	"2"	"2"	"1"	"1899"	"107"	"427"	"521"	"73"	"860"	"17"	"2529"	"416"	"188"	"1"	"80"	"1005"	"103"	"300"	"538"	"440"	"161"	"609"	"1047"	"26"	"1"	"0"	"3129"	"401"	"763"	"0"	"0"	"15"	"41"	"9"	"5"	"2"	"0"	"12"	"4"	"0"	"0"	"2"	"4"	"1"	"369"	"153"	"0"	"8"	"2"	"0"	"3"	"1"	"2"	"4"	"0"	"193"	"105"	"3"	"179"	"1"	"5"	"0"	"1"	"0"	"479"	"1012"	"3"	"6"	"56"	"1239"	"2503"	"779"	"851"	"149"	"3"	"367"	"65"	"0"	"0"	"565"	"3"	"446"	"0"	"3"	"3901"	"0"	"351"	"3152"	"1540"	"51"	"6"	"148"	"3112"	"107"	"4914"	"412"	"1280"	"0"	"0"	"739"	"0"	"8"	"187"	"552"	"0"	"1"	"0"	"0"	"1"	"22"	"514"	"126"	"526"	"445"	"762"	"242"	"413"	"19"	"73"	"861"	"43"	"25"	"400"	"2"	"2370"	"1625"	"406"	"300"	"1929"	"17"	"4618"	"3451"	"3"	"0"	"0"	"1"	"2119"	"1100"	"537"	"1580"	"5"	"1"	"6"	"0"	"0"	"1"	"1"	"5"	"728"	"39393"	"30"	"448"	"1359"	"13"	"6"	"5"	"11"	"1"	"2445"	"600"	"43"	"101"	"3263"	"226"	"674"	"189"	"0"	"108"	"500"	"1509"	"274"	"0"	"367"	"203"	"408"	"1501"	"9585"	"1"	"337"	"21"	"31"	"916"	"6"	"450"	"1"	"88"	"0"	"0"	"72"	"0"	"1"	"0"	"524"	"391"	"739"	"1577"	"690"	"647"	"854"	"25"	"1"	"137"	"1534"	"404"	"1750"	"1255"	"445"	"179"	"642"	"566"	"457"	"26"	"518"	"869"	"583"	"42"	"3"	"23"	"489"	"149"	"1526"	"593"	"37"	"121"	"106"	"581"	"1060"	"24"	"144"	"5"	"49"	"30"	"1677"	"11"	"136"	"59"	"418"	"35"	"16"	"5276"	"23"	"165"	"126"	"3047"	"285"	"152"	"535"	"86"	"20"	"444"	"1295"	"0"	"183"	"441"	"991"	"13549"	"167"	"998"	"4095"	"76"	"577"	"341"	"1440"	"933"	"1444"	"25"	"18"	"6"	"502"	"435"	"229"	"896"	"183"	"186"	"298"	"4"	"217"	"0"	"961"	"304"	"3"	"964"	"11691"	"1"	"3"	"206"	"655"	"23"	"826"	"98"	"108"	"318"	"1601"	"603"	"16"	"1"	"19"	"533"	"389"	"27"	"12"	"769"	"1252"	"647"	"219"	"2642"	"161"	"596"	"444"	"83"	"4"	"2035"	"94"	"1294"	"1124"	"37"	"1743"	"731"	"4135"	"304"	"755"	"1054"	"436"	"886"	"10"	"14"	"968"	"165"	"3545"	"2872"	"1025"	"5"	"220"	"169"	"299"	"20"	"65"	"399"	"319"	"4"	"603"	"48"	"1485"	"104"	"3939"	"2"	"3301"	"306"	"391"	"18"	"14"	"5"	"2071"	"19"	"517"	"194"	"729"	"22"	"285"	"418"	"2089"	"1124"	"6"	"5"	"9"	"232"	"228"	"8"	"41"	"218"	"813"	"213"	"1230"	"189"	"1256"	"14"	"596"	"369"	"432"	"430"	"452"	"207"	"23"	"32"	"582"	"968"	"1139"	"32"	"231"	"3"	"177"	"83"	"2166"	"449"	"1213"	"1174"	"2339"	"0"	"20"	"266"	"11"	"6"	"123"	"92"	"564"	"311"	"0"	"172"	"528"	"1544"	"400"	"291"	"208"	"7"	"13"	"24"	"1"	"0"	"7"	"202"	"319"	"727"	"3"	"7"	"208"	"48"	"1045"	"31"	"271"	"3"	"330"	"54"	"50"	"70"	"2583"	"112"	"2"	"146"	"1986"	"11"	"380"	"375"	"2"	"0"	"2"	"0"	"1"	"311"	"2588"	"29"	"4"	"1"	"13"	"1161"	"450"	"272"	"160"	"972"	"2098"	"3"	"1953"	"1375"	"3"	"2"	"1552"	"625"	"402"	"0"	"1472"	"2250"	"537"	"845"	"3"	"6"	"2"	"439"	"778"	"12"	"1"	"351"	"2721"	"762"	"23"	"1"	"162"	"502"	"2"	"736"	"327"	"647"	"280"	"639"	"0"	"717"	"1"	"808"	"286"	"0"	"6"	"1"	"1"	"10"	"348"	"358"	"4288"	"0"	"1551"	"277"	"32"	"87"	"0"	"1"	"29"	"1"	"2"	"3"	"505"	"2"	"613"	"6"	"1281"	"61"	"477"	"72"	"963"	"0"	"609"	"192"	"1673"	"1218"	"32"	"237"	"14097"	"0"	"172"	"288"	"1137"	"1"	"990"	"0"	"544"	"1369"	"135"	"3953"	"4"	"3"	"15"	"1"	"259"	"53"	"105"	"921"	"991"	"336"	"1072"	"1"	"2"	"0"	"16"	"9"	"3"	"0"	"0"	"2"	"452"	"181"	"3"	"847"	"2841"	"2"	"343"	"270"	"218"	"4"	"1265"	"2"	"0"	"0"	"11"	"5"	"1"	"100"	"1"	"56"	"2322"	"0"	"626"	"10"	"920"	"5"	"64"	"2401"	"5121"	"3"	"693"	"0"	"0"	"0"	"1"	"13"	"1"	"394"	"2"	"1"	"10"	"6"	"1"	"0"	"0"	"2"	"9"	"2"	"4"	"0"	"2"	"0"	"0"	"1"	"0"	"0"	"2"	"7"	"1"	"0"	"0"	"0"	"3"	"1"	"15"	"63"	"0"	"1"	"40"	"930"	"13"	"2783"	"731"	"1801"	"537"	"134"	"1036"	"0"	"0"	"52"	"0"	"6721"	"40"	"34"	"0"	"497"	"967"	"306"	"617"	"553"	"1437"	"554"	"399"	"747"	"570"	"444"	"1231"	"748"	"526"	"774"	"62"	"388"	"11114"	"7"	"524"	"495"	"297"	"131"	"763"	"1740"	"464"	"458"	"1016"	"1037"	"518"	"4"	"5"	"1007"	"406"	"2044"	"1352"	"2210"	"439"	"5"	"596"	"90"	"852"	"625"	"1872"	"161"	"171"	"705"	"1560"	"26"	"103"	"611"	"348"	"6131"	"2199"	"7"	"2"	"251"	"353"	"604"	"8"	"9"	"348"	"0"	"2"	"14"	"0"	"18"	"0"	"1350"	"319"	"36"	"14"	"408"	"1977"	"8"	"651"	"1124"	"2"	"2286"	"153"	"404"	"3"	"924"	"63"	"0"	"562"	"1322"	"51"	"1"	"274"	"96"	"897"	"290"	"733"	"698"	"2"	"0"	"0"	"360"	"78"	"3"	"39"	"543"	"1733"	"394"	"1542"	"2"	"478"	"437"	"168"	"745"	"1642"	"1140"	"251"	"470"	"2"	"16"	"91"	"736"	"4"	"876"	"2"	"1"	"2647"	"854"	"10"	"5941"	"5190"	"23"	"139"	"898"	"3"	"410"	"337"	"1016"	"785"	"193"	"2615"	"6"	"0"	"0"	"5"	"68"	"19"	"2"	"708"	"4"	"15"	"29"	"673"	"1187"	"319"	"258"	"434"	"671"	"2154"	"1706"	"255"	"904"	"2633"	"24"	"339"	"1642"	"3936"	"0"	"285"	"122"	"137"	"93"	"797"	"400"	"901"	"92"	"17"	"11"	"424"	"127"	"233"	"983"	"11"	"1926"	"893"	"0"	"1"	"598"	"575"	"269"	"280"	"351"	"2182"	"179"	"3"	"0"	"41"	"0"	"0"	"0"	"0"	"7"	"22"	"0"	"2"	"0"	"5"	"4358"	"18"	"4"	"492"	"572"	"322"	"1"	"6"	"336"	"473"	"37"	"2"	"5"	"412"	"4"	"0"	"396"	"1"	"4414"	"1033"	"8"	"0"	"7"	"0"	"0"	"0"	"52"	"0"	"341"	"535"	"61"	"744"	"4"	"97"	"0"	"51"	"3"	"21048"	"1416"	"133"	"1"	"413"	"221"	"2982"	"31"	"116"	"169"	"467"	"27"	"1"	"1"	"0"	"0"	"0"	"336"	"139"	"88"	"10"	"289"	"3049"	"33"	"2208"	"77"	"469"	"242"	"4"	"44"	"2837"	"2985"	"127"	"961"	"11"	"21"	"36"	"1"	"5136"	"0"	"50"	"880"	"28"	"21"	"1016"	"1518"	"439"	"610"	"354"	"251"	"34"	"513"	"180"	"66"	"1560"	"660"	"1"	"327"	"99"	"657"	"0"	"4"	"730"	"2198"	"1879"	"1819"	"922"	"728"	"1528"	"3"	"48"	"1"	"3"	"1688"	"247"	"96"	"5"	"1011"	"263"	"656"	"556"	"3"	"25"	"244"	"1229"	"2"	"11"	"317"	"396"	"3"	"55"	"0"	"314"	"9"	"760"	"31"	"1261"	"11474"	"1422"	"818"	"119"	"299"	"201"	"947"	"1054"	"163"	"40"	"191"	"283"	"481"	"222"	"1667"	"5211"	"8"	"810"	"633"	"355"	"0"	"0"	"3622"	"133"	"0"	"91"	"185"	"1505"	"5"	"804"	"0"	"6"	"1104"	"1111"	"672"	"93"	"20"	"350"	"18"	"478"	"756"	"31"	"0"	"1577"	"0"	"346"	"380"	"57"	"569"	"669"	"18"	"11"	"21"	"4"	"1"	"161"	"1019"	"331"	"18"	"901"	"0"	"2"	"12"	"227"	"166"	"0"	"727"	"0"	"1422"	"482"	"599"	"990"	"202"	"148"	"50"	"6"	"125"	"216"	"211"	"87"	"36"	"885"	"174"	"1830"	"4973"	"1"	"0"	"217"	"379"	"1135"	"1132"	"74"	"906"	"227"	"182"	"8613"	"11388"	"1"	"293"	"74"	"214"	"8"	"2685"	"0"	"4"	"177"	"14"	"82"	"1"	"19"	"12092"	"2"	"1431"	"22"	"543"	"308"	"16"	"687"	"85"	"0"	"62"	"0"	"33"	"1138"	"478"	"1642"	"389"	"155"	"0"	"302"	"113"	"7488"	"225"	"251"	"510"	"2364"	"117"	"0"	"938"	"1461"	"5"	"240"	"2198"	"352"	"441"	"887"	"538"	"1150"	"683"	"293"	"154"	"127"	"776"	"0"	"1"	"0"	"314"	"4080"	"2546"	"45"	"0"	"0"	"194"	"544"	"321"	"348"	"1289"	"157"	"1"	"236"	"0"	"0"	"0"	"190"	"1370"	"1585"	"40"	"5724"	"0"	"806"	"591"	"194"	"852"	"853"	"244"	"212"	"0"	"0"	"208"	"147"	"933"	"0"	"0"	"19"	"0"	"27"	"0"	"923"	"355"	"7"	"89"	"670"	"1229"	"318"	"0"	"0"	"2"	"70"	"881"	"5"	"50"	"132"	"0"	"51"	"115"	"7"	"226"	"90"	"0"	"3"	"0"	"1"	"81"	"5"	"503"	"9"	"0"	"1199"	"1232"	"112"	"3"	"5"	"781"	"643"	"1119"	"7"	"518"	"970"	"0"	"0"	"5721"	"237"	"863"	"5"	"5"	"1149"	"1"	"2"	"1254"	"2206"	"6"	"54"	"4"	"152"	"1013"	"95"	"0"	"2527"	"620"	"3212"	"0"	"1253"	"3405"	"56"	"1418"	"0"	"0"	"0"	"1"	"3226"	"836"	"4166"	"53"	"133"	"4"	"1713"	"143"	"90"	"317"	"903"	"440"	"153"	"357"	"218"	"2"	"2"	"2"	"7"	"83"	"177"	"128"	"200"	"47"	"3759"	"1335"	"1"	"61"	"0"	"59"	"238"	"4"	"14488"	"1272"	"267"	"3626"	"2298"	"1027"	"917"	"117"	"6"	"1086"	"986"	"114"	"6"	"0"	"17"	"2"	"1620"	"270"	"0"	"28558"	"242"	"12"	"496"	"274"	"759"	"1596"	"32"	"581"	"1135"	"558"	"550"	"895"	"8"	"317"	"1512"	"49"	"721"	"36"	"272"	"425"	"700"	"4296"	"8"	"17544"	"3564"	"636"	"643"	"1008"	"104"	"797"	"484"	"1103"	"518"	"37"	"3156"	"392"	"518"	"36"	"747"	"188"	"378"	"115"	"337"	"610"	"2391"	"1627"	"1266"	"1285"	"73"	"59"	"4459"	"266"	"2103"	"66"	"359"	"1091"	"7"	"339"	"16"	"8606"	"74"	"338"	"822"	"384"	"720"	"82"	"274"	"372"	"2"	"20"	"2"	"0"	"0"	"1"	"3"	"1"	"0"	"2"	"207"	"0"	"271"	"0"	"55"	"751"	"25"	"1370"	"323"	"316"	"1"	"819"	"519"	"19"	"3"	"0"	"440"	"0"	"35"	"12"	"3"	"9"	"967"	"10"	"6"	"380"	"10"	"430"	"26"	"2"	"349"	"62"	"1099"	"309"	"2197"	"28"	"1"	"2"	"1"	"432"	"1"	"12973"	"1561"	"2784"	"2527"	"490"	"4202"	"0"	"0"	"0"	"0"	"409"	"241"	"9"	"762"	"200"	"495"	"0"	"8"	"763"	"4"	"386"	"109"	"411"	"132"	"712"	"3113"	"446"	"2262"	"10"	"0"	"579"	"376"	"5"	"798"	"165"	"1482"	"2"	"37"	"43"	"6"	"35"	"996"	"1424"	"120"	"2"	"47"	"2"	"1"	"573"	"697"	"6"	"620"	"2001"	"6"	"0"	"0"	"4"	"3"	"7"	"5"	"838"	"1191"	"1"	"1"	"0"	"65"	"0"	"132"	"319"	"32"	"26"	"27"	"489"	"90"	"1935"	"5"	"122"	"0"	"3"	"585"	"92"	"11213"	"67"	"986"	"866"	"505"	"457"	"58"	"90"	"734"	"646"	"49"	"521"	"2956"	"6"	"1"	"43"	"1"	"1"	"2"	"434"	"14418"	"377"	"1"	"4"	"295"	"485"	"2"	"908"	"137"	"491"	"6"	"7"	"303"	"4316"	"168"	"3"	"0"	"5"	"3"	"5"	"220"	"10"	"241"	"19"	"240"	"32"	"603"	"2180"	"175"	"1"	"990"	"33"	"1122"	"134"	"4"	"121"	"3389"	"2"	"1"	"1"	"1"	"0"	"0"	"1267"	"2"	"512"	"1740"	"378"	"0"	"0"	"4"	"813"	"589"	"217"	"3"	"1131"	"2097"	"151"	"196"	"618"	"1"	"0"	"0"	"277"	"930"	"13"	"24"	"2"	"308"	"2201"	"6"	"13235"	"673"	"527"	"302"	"774"	"1708"	"1033"	"152"	"808"	"1797"	"21"	"32"	"171"	"3"	"2"	"1"	"1"	"178"	"1160"	"12"	"9"	"21"	"616"	"2495"	"224"	"2078"	"866"	"55"	"498"	"325"	"621"	"7"	"17"	"0"	"4"	"557"	"16"	"2715"	"2"	"1"	"4"	"333"	"29"	"980"	"2"	"2"	"7936"	"465"	"164"	"1"	"1"	"1013"	"5"	"624"	"1277"	"101"	"1407"	"84"	"113"	"687"	"519"	"205"	"770"	"2322"	"2931"	"247"	"773"	"1"	"0"	"6"	"5"	"1303"	"3846"	"143"	"77"	"575"	"615"	"51"	"136"	"0"	"25"	"16"	"62"	"538"	"3"	"2824"	"124"	"448"	"1791"	"130"	"0"	"0"	"34"	"4"	"32"	"454"	"1"	"1499"	"1"	"466"	"0"	"0"	"1"	"102"	"7"	"298"	"218"	"0"	"0"	"1"	"0"	"0"	"0"	"0"	"0"	"0"	"0"	"0"	"0"	"0"	"0"	"0"	"1"	"361"	"0"	"0"	"165"	"103"	"44"	"3"	"33"	"536"	"52"	"0"	"2347"	"82"	"819"	"28"	"1"	"1118"	"739"	"1858"	"365"	"2"	"13"	"1"	"0"	"8"	"0"	"0"	"2"	"0"	"0"	"1"	"0"	"13"	"0"	"64"	"108"	"0"	"0"	"0"	"0"	"991"	"418"	"18"	"462"	"432"	"414"	"0"	"734"	"132"	"1"	"0"	"63"	"0"	"533"	"5"	"0"	"0"	"0"	"1"	"0"	"2"	"1"	"2"	"0"	"42"	"1"	"32"	"0"	"35"	"42"	"22"	"2"	"1"	"0"	"1"	"0"	"0"	"0"	"745"	"176"	"733"	"2"	"13"	"200"	"750"	"901"	"1580"	"323"	"11"	"318"	"1112"	"1459"	"58"	"376"	"3761"	"633"	"399"	"349"	"676"	"1"	"1359"	"1689"	"474"	"253"	"1194"	"325"	"0"	"3327"	"0"	"20"	"54"	"0"	"849"	"123"	"318"	"35"	"290"	"10"	"1320"	"93"	"235"	"14"	"13"	"650"	"884"	"1652"	"1345"	"13"	"6"	"8"	"355"	"54"	"32"	"4005"	"2"	"14"	"2573"	"1501"	"2395"	"397"	"28"	"45"	"40"	"1"	"0"	"1"	"1192"	"805"	"8"	"800"	"0"	"0"	"1"	"0"	"0"	"0"	"876"	"0"	"75"	"0"	"2786"	"593"	"1"	"4"	"980"	"182"	"290"	"180"	"13"	"0"	"114"	"3"	"41"	"41"	"41"	"885"	"14"	"2357"	"1283"	"904"	"1191"	"5"	"15"	"379"	"4"	"295"	"94"	"0"	"2"	"1"	"1"	"2221"	"482"	"3"	"0"	"91"	"206"	"8"	"2"	"0"	"36"	"298"	"37"	"0"	"394"	"14"	"0"	"1"	"0"	"267"	"1"	"77"	"461"	"49"	"997"	"0"	"542"	"393"	"41"	"1"	"290"	"1764"	"2"	"162"	"152"	"500"	"513"	"393"	"385"	"1256"	"0"	"7"	"153"	"727"	"1033"	"29"	"22"	"220"	"3"	"676"	"520"	"27"	"13"	"156"	"1223"	"1077"	"529"	"3134"	"1454"	"567"	"440"	"91"	"295"	"7"	"9"	"857"	"0"	"0"	"8"	"816"	"557"	"687"	"1"	"252"	"145"	"290"	"4495"	"1842"	"164"	"23"	"3"	"1"	"9"	"600"	"354"	"127"	"203"	"889"	"746"	"68"	"643"	"307"	"1164"	"636"	"586"	"720"	"1234"	"1052"	"47"	"0"	"36"	"0"	"5"	"6"	"137"	"16"	"210"	"647"	"361"	"1529"	"467"	"444"	"871"	"302"	"0"	"0"	"961"	"1868"	"69"	"277"	"877"	"104"	"1488"	"844"	"83"	"42"	"601"	"1"	"11"	"0"	"1311"	"1"	"40"	"751"	"321"	"57"	"6"	"22"	"161"	"78"	"178"	"388"	"250"	"1200"	"141"	"180"	"195"	"412"	"226"	"325"	"90"	"104"	"12"	"6"	"3055"	"46"	"1662"	"271"	"63"	"11"	"0"	"0"	"2"	"3"	"0"	"0"	"714"	"1152"	"1019"	"296"	"1406"	"68"	"5027"	"261"	"758"	"177"	"366"	"101"	"285"	"230"	"185"	"34"	"153"	"1247"	"40"	"0"	"789"	"953"	"138"	"7"	"19"	"3004"	"1"	"0"	"0"	"0"	"693"	"7"	"72"	"904"	"216"	"2029"	"29"	"1"	"37"	"2366"	"622"	"1132"	"7"	"0"	"550"	"1671"	"1422"	"654"	"787"	"550"	"382"	"152"	"122"	"0"	"20"	"781"	"115"	"18"	"102"	"42"	"1088"	"142"	"2"	"13"	"1"	"2"	"681"	"273"	"221"	"50"	"286"	"0"	"183"	"666"	"156"	"611"	"1488"	"9220"	"6"	"1707"	"95"	"1206"	"324"	"2023"	"0"	"363"	"630"	"332"	"1"	"0"	"12"	"3088"	"1522"	"119"	"1328"	"1244"	"641"	"4"	"523"	"24"	"775"	"1226"	"0"	"1841"	"13"	"0"	"0"	"0"	"0"	"799"	"299"	"152"	"857"	"0"	"29"	"3"	"4"	"924"	"6"	"385"	"8"	"400"	"313"	"0"	"320"	"1685"	"0"	"2"	"451"	"72"	"0"	"0"	"6"	"162"	"637"	"91"	"1"	"4"	"14"	"79"	"153"	"168"	"1"	"3"	"0"	"0"	"0"	"0"	"1"	"0"	"0"	"0"	"38"	"5"	"418"	"1062"	"1"	"42"	"1049"	"298"	"0"	"321"	"2327"	"9"	"23"	"0"	"2974"	"1"	"948"	"72"	"0"	"1"	"739"	"2123"	"218"	"9572"	"714"	"2093"	"308"	"496"	"17"	"0"	"0"	"3"	"1059"	"12"	"1"	"29"	"0"	"0"	"0"	"0"	"5"	"1343"	"0"	"0"	"0"	"0"	"1"	"0"	"0"	"122"	"954"	"60"	"2"	"0"	"0"	"44"	"3"	"0"	"4"	"2"	"2"	"3"	"103"	"288"	"0"	"753"	"1224"	"1334"	"615"	"259"	"1202"	"1327"	"476"	"2"	"0"	"235"	"109"	"74"	"685"	"13"	"256"	"572"	"416"	"2926"	"293"	"734"	"279"	"918"	"2597"	"573"	"60"	"78"	"55"	"26"	"8"	"27"	"54"	"44"	"0"	"312"	"28"	"100"	"425"	"321"	"288"	"34"	"641"	"24"	"1141"	"380"	"389"	"246"	"140"	"537"	"4"	"604"	"12"	"0"	"2"	"1"	"0"	"0"	"0"	"129"	"1637"	"12"	"425"	"17"	"675"	"296"	"4443"	"2037"	"0"	"51"	"1"	"75"	"667"	"0"	"982"	"20"	"3"	"100"	"106"	"0"	"3195"	"127"	"791"	"1"	"1"	"980"	"463"	"871"	"10"	"242"	"1"	"3"	"151"	"176"	"115"	"432"	"3323"	"512"	"5"	"9"	"1"	"1"	"21"	"132"	"559"	"3615"	"0"	"1"	"1"	"686"	"1522"	"34"	"0"	"0"	"2"	"541"	"674"	"0"	"0"	"395"	"175"	"174"	"1024"	"12"	"10"	"104"	"2"	"133"	"728"	"61"	"2"	"16"	"2714"	"221"	"147"	"602"	"0"	"1187"	"190"	"11"	"3"	"53"	"1"	"410"	"528"	"181"	"138"	"751"	"0"	"267"	"4407"	"276"	"761"	"339"	"1"	"995"	"528"	"14"	"264"	"513"	"440"	"959"	"116"	"2"	"424"	"1"	"0"	"226"	"257"	"2167"	"827"	"16"	"343"	"2"	"2554"	"2503"	"466"	"285"	"330"	"348"	"2970"	"1364"	"48"	"465"	"555"	"1"	"618"	"80"	"138"	"11"	"418"	"991"	"105"	"228"	"14"	"3"	"355"	"2498"	"330"	"342"	"449"	"0"	"54"	"733"	"305"	"225"	"2052"	"463"	"669"	"289"	"29"	"321"	"969"	"911"	"300"	"79"	"24"	"101"	"6467"	"340"	"6"	"4764"	"1055"	"248"	"361"	"26"	"42"	"482"	"1123"	"6088"	"18"	"5369"	"577"	"204"	"97"	"659"	"957"	"145"	"309"	"623"	"448"	"1900"	"209"	"113"	"900"	"0"	"1744"	"283"	"12"	"3"	"39"	"2853"	"759"	"66"	"3"	"580"	"1861"	"27"	"216"	"1048"	"1760"	"536"	"1174"	"1931"	"54"	"316"	"291"	"40"	"490"	"388"	"72"	"2"	"359"	"101"	"531"	"0"	"0"	"3"	"634"	"3"	"116"	"1173"	"356"	"868"	"1619"	"3"	"2299"	"17"	"54"	"125"	"353"	"179"	"1562"	"4"	"137"	"3"	"1"	"93"	"1096"	"351"	"5320"	"131"	"235"	"2502"	"274"	"630"	"0"	"283"	"5"	"180"	"10"	"182"	"54"	"87"	"1821"	"970"	"7"	"0"	"390"	"2"	"3228"	"125"	"315"	"11"	"658"	"2490"	"506"	"11"	"1046"	"216"	"115"	"212"	"0"	"2602"	"834"	"203"	"154"	"0"	"6"	"0"	"0"	"350"	"58"	"31"	"5"	"994"	"81"	"186"	"0"	"288"	"289"	"12"	"560"	"7"	"1"	"48"	"750"	"19"	"126"	"29"	"15513"	"106"	"16468"	"45"	"210"	"80"	"137"	"112"	"55"	"3"	"1415"	"739"	"1"	"670"	"204"	"541"	"1037"	"350"	"789"	"985"	"53"	"278"	"414"	"23"	"13"	"8"	"1125"	"0"	"163"	"873"	"2171"	"907"	"43"	"254"	"14"	"106"	"7"	"77"	"228"	"387"	"2491"	"14"	"44"	"0"	"282"	"8"	"800"	"299"	"5"	"150"	"714"	"986"	"722"	"438"	"2"	"0"	"1"	"16"	"233"	"767"	"173"	"1041"	"1"	"8"	"148"	"238"	"1809"	"124"	"316"	"28"	"118"	"1497"	"919"	"4"	"8"	"2778"	"23"	"848"	"8"	"421"	"1"	"772"	"43"	"214"	"110"	"317"	"11"	"2"	"2420"	"2"	"170"	"470"	"227"	"782"	"478"	"876"	"883"	"12570"	"1126"	"92"	"1"	"24"	"0"	"0"	"0"	"8"	"8"	"208"	"2"	"0"	"0"	"633"	"272"	"0"	"0"	"0"	"1"	"133"	"1"	"82"	"30"	"15"	"21"	"902"	"3"	"31"	"1"	"13"	"6"	"3"	"22"	"656"	"463"	"587"	"618"	"1"	"104"	"695"	"8"	"1285"	"321"	"1903"	"14"	"537"	"1011"	"29"	"25"	"864"	"33"	"0"	"649"	"2"	"299"	"0"	"18"	"0"	"1"	"0"	"2"	"283"	"637"	"20"	"712"	"4"	"480"	"219"	"1"	"5"	"0"	"9"	"1121"	"369"	"5"	"1"	"0"	"1"	"27"	"84"	"1"	"158"	"1069"	"28"	"543"	"110"	"733"	"9"	"176"	"5145"	"773"	"1"	"5"	"517"	"572"	"19"	"674"	"5"	"3912"	"2"	"2"	"455"	"317"	"9"	"0"	"9"	"2"	"124"	"17"	"3"	"776"	"2178"	"1326"	"246"	"1498"	"17"	"185"	"221"	"6"	"12"	"16"	"29"	"257"	"1174"	"425"	"113"	"433"	"175"	"34"	"5"	"372"	"1486"	"0"	"1"	"0"	"0"	"46"	"1731"	"36"	"1"	"534"	"336"	"2184"	"6"	"0"	"318"	"24"	"4"	"6457"	"2"	"27"	"1"	"3"	"2196"	"0"	"293"	"1091"	"131"	"186"	"10"	"3"	"0"	"263"	"213"	"220"	"5"	"7"	"0"	"0"	"584"	"0"	"0"	"1"	"0"	"0"	"529"	"1"	"2"	"4895"	"723"	"2461"	"8"	"77"	"24"	"53"	"22"	"5269"	"243"	"4197"	"0"	"0"	"230"	"365"	"1064"	"318"	"35"	"1780"	"5"	"0"	"0"	"3"	"295"	"560"	"571"	"1228"	"853"	"2928"	"485"	"1"	"0"	"6"	"0"	"243"	"2"	"1662"	"205"	"0"	"398"	"0"	"195"	"16"	"1"	"96"	"27"	"724"	"359"	"226"	"57"	"4"	"0"	"1"	"5"	"20"	"172"	"656"	"8"	"1"	"19"	"2"	"10"	"0"	"0"	"14"	"344"	"41"	"3"	"706"	"1934"	"187"	"0"	"138"	"326"	"972"	"1965"	"0"	"0"	"243"	"432"	"0"	"0"	"0"	"157"	"50"	"2925"	"96"	"71"	"913"	"3407"	"557"	"1"	"2221"	"2151"	"0"	"54"	"431"	"0"	"7"	"200"	"176"	"123"	"21"	"9"	"36"	"3"	"344"	"148"	"324"	"4702"	"41"	"294"	"171"	"2091"	"7304"	"434"	"303"	"316"	"1115"	"21"	"924"	"6219"	"1483"	"0"	"0"	"216"	"677"	"6786"	"17"	"2292"	"4"	"274"	"170"	"566"	"512"	"1980"	"2851"	"168"	"79"	"1736"	"0"	"1066"	"391"	"328"	"1496"	"287"	"1013"	"132"	"625"	"175"	"670"	"526"	"6"	"111"	"1"	"98"	"65"	"486"	"801"	"558"	"1637"	"172"	"5890"	"797"	"356"	"171"	"464"	"3623"	"10"	"8"	"1262"	"740"	"297"	"470"	"643"	"202"	"41"	"750"	"1633"	"0"	"139"	"614"	"0"	"4"	"1912"	"4"	"5"	"4"	"23"	"47"	"1100"	"43"	"0"	"0"	"1"	"0"	"457"	"3"	"233"	"3"	"1592"	"20"	"433"	"1910"	"7"	"2"	"77"	"2052"	"39"	"1021"	"280"	"847"	"0"	"0"	"1"	"593"	"21"	"395"	"1093"	"212"	"866"	"1344"	"57"	"30"	"2"	"90"	"5440"	"42"	"2204"	"5"	"38"	"678"	"711"	"2983"	"149"	"927"	"0"	"1287"	"8"	"2"	"342"	"114"	"51"	"4"	"162"	"284"	"0"	"37"	"1"	"0"	"11"	"28"	"43"	"894"	"1230"	"552"	"359"	"0"	"1228"	"253"	"667"	"7"	"0"	"382"	"203"	"514"	"6"	"518"	"784"	"0"	"1"	"2"	"156"	"130"	"5"	"575"	"148"	"2497"	"773"	"222"	"0"	"9"	"2"	"32"	"95"	"81"	"225"	"23"	"33"	"245"	"1046"	"5"	"778"	"884"	"3375"	"1"	"2"	"0"	"104"	"211"	"180"	"131"	"254"	"3"	"507"	"442"	"371"	"0"	"6"	"541"	"960"	"240"	"802"	"235"	"441"	"91"	"124"	"1"	"41"	"54"	"1"	"2"	"394"	"5730"	"2619"	"3"	"26"	"81"	"48"	"2"	"1"	"108"	"464"	"17"	"189"	"5"	"644"	"0"	"19"	"234"	"5"	"311"	"1853"	"360"	"1275"	"1783"	"1"	"0"	"410"	"1"	"0"	"0"	"1"	"0"	"18"	"0"	"0"	"2"	"0"	"766"	"629"	"41"	"5"	"1148"	"0"	"0"	"597"	"5"	"2"	"0"	"1"	"0"	"0"	"0"	"1"	"0"	"0"	"0"	"0"	"1041"	"0"	"226"	"159"	"136"	"384"	"172"	"145"	"0"	"4"	"0"	"0"	"0"	"0"	"1"	"0"	"0"	"0"	"0"	"2"	"819"	"1440"	"851"	"56"	"7"	"10"	"269"	"0"	"583"	"676"	"77"	"485"	"198"	"529"	"39"	"0"	"257"	"302"	"2"	"15"	"56"	"0"	"0"	"0"	"172"	"286"	"2637"	"253"	"425"	"68"	"16"	"42"	"692"	"33"	"8457"	"0"	"3799"	"662"	"720"	"2"	"512"	"1"	"2424"	"198"	"1230"	"20"	"174"	"2"	"597"	"1422"	"11"	"5"	"30"	"397"	"75"	"785"	"180"	"506"	"358"	"1577"	"1"	"497"	"986"	"4"	"93"	"0"	"70"	"6"	"1242"	"19"	"169"	"430"	"12"	"314"	"4331"	"205"	"472"	"4"	"77"	"95"	"1"	"382"	"24"	"0"	"63"	"454"	"692"	"2494"	"0"	"1"	"0"	"12"	"3"	"188"	"30"	"0"	"100"	"386"	"1969"	"215"	"12"	"722"	"246"	"282"	"2"	"1684"	"231"	"255"	"317"	"27"	"852"	"24"	"162"	"1"	"2152"	"251"	"140"	"870"	"7351"	"339"	"2"	"19"	"410"	"399"	"2"	"1352"	"0"	"66"	"1"	"0"	"661"	"147"	"286"	"603"	"69"	"459"	"2"	"5"	"3"	"2"	"3"	"2"	"1"	"1"	"4"	"13"	"506"	"178"	"403"	"2"	"1"	"2"	"0"	"175"	"6"	"168"	"30"	"0"	"0"	"0"	"5"	"12"	"0"	"28"	"647"	"490"	"184"	"2"	"297"	"159"	"156"	"896"	"1473"	"241"	"1451"	"0"	"289"	"33"	"136"	"181"	"580"	"799"	"721"	"29"	"227"	"366"	"96"	"914"	"33"	"420"	"22"	"16"	"132"	"3"	"1255"	"1686"	"6969"	"297"	"489"	"1430"	"1"	"0"	"180"	"1"	"0"	"139"	"500"	"6"	"338"	"1"	"1"	"49"	"6"	"2"	"108"	"1157"	"0"	"0"	"65"	"525"	"728"	"341"	"297"	"717"	"1878"	"218"	"607"	"758"	"7"	"78"	"802"	"160"	"84"	"0"	"161"	"542"	"87"	"38"	"27"	"1053"	"8"	"1"	"390"	"824"	"1534"	"1004"	"795"	"218"	"61"	"1725"	"8599"	"186"	"1654"	"46"	"3"	"8986"	"1409"	"582"	"1"	"1"	"1"	"0"	"0"	"71"	"145"	"3"	"38"	"120"	"17"	"2461"	"334"	"548"	"497"	"867"	"21"	"1172"	"1884"	"56"	"664"	"0"	"0"	"398"	"743"	"2751"	"601"	"329"	"426"	"1210"	"24"	"162"	"111"	"1"	"310"	"779"	"970"	"0"	"802"	"614"	"16"	"62"	"69"	"28"	"72"	"58"	"353"	"266"	"318"	"2"	"6"	"157"	"0"	"9987"	"2692"	"1"	"2"	"2"	"2"	"7"	"304"	"161"	"697"	"532"	"35"	"118"	"343"	"1010"	"3"	"837"	"6"	"35"	"268"	"1616"	"0"	"1"	"115"	"1256"	"820"	"2383"	"4"	"25"	"1"	"83"	"3"	"141"	"0"	"50"	"0"	"25"	"42"	"0"	"92"	"8"	"11"	"486"	"0"	"0"	"0"	"1273"	"221"	"224"	"100"	"3"	"186"	"1787"	"24"	"4"	"178"	"0"	"418"	"21"	"1574"	"717"	"2356"	"2367"	"1"	"1744"	"7"	"531"	"0"	"0"	"46"	"1654"	"11"	"1065"	"24"	"0"	"0"	"11"	"6"	"929"	"2988"	"834"	"0"	"0"	"2"	"7"	"240"	"772"	"0"	"1"	"4"	"1"	"0"	"128"	"220"	"243"	"634"	"0"	"0"	"133"	"447"	"1586"	"975"	"4"	"206"	"5"	"782"	"647"	"5"	"229"	"1229"	"11"	"3491"	"79"	"77"	"202"	"4317"	"13"	"281"	"1374"	"3084"	"0"	"192"	"2"	"1253"	"253"	"61"	"280"	"313"	"271"	"953"	"0"	"0"	"0"	"41"	"395"	"96"	"94"	"1"	"1233"	"20"	"309"	"644"	"1122"	"1"	"0"	"4"	"346"	"1278"	"53"	"157"	"1"	"116"	"1"	"3"	"10"	"1"	"1"	"9"	"642"	"0"	"7"	"112"	"165"	"3"	"256"	"154"	"321"	"245"	"104"	"62"	"2"	"1523"	"1177"	"266"	"570"	"7"	"4"	"1"	"434"	"951"	"141"	"20"	"1"	"2"	"1184"	"353"	"825"	"1485"	"349"	"10853"	"0"	"1"	"0"	"4"	"17"	"48"	"216"	"31"	"1"	"266"	"7"	"0"	"0"	"153"	"772"	"1505"	"18"	"167"	"318"	"18"	"16"	"452"	"516"	"5"	"76"	"0"	"11"	"535"	"2068"	"126"	"759"	"1248"	"1189"	"1683"	"1"	"6"	"2"	"16"	"1"	"8513"	"428"	"173"	"0"	"1"	"24"	"9"	"128"	"116"	"15"	"0"	"572"	"75"	"296"	"533"	"924"	"104"	"512"	"752"	"1623"	"20"	"411"	"1148"	"278"	"813"	"2139"	"58"	"8"	"1832"	"426"	"361"	"3"	"398"	"1394"	"55"	"306"	"804"	"378"	"1223"	"10"	"2114"	"5"	"84"	"208"	"842"	"70"	"120"	"1207"	"220"	"714"	"8"	"427"	"316"	"698"	"384"	"3471"	"384"	"264"	"1774"	"67"	"836"	"363"	"62"	"343"	"208"	"361"	"874"	"600"	"826"	"413"	"94"	"3717"	"1276"	"1"	"127"	"61"	"1265"	"1241"	"306"	"45"	"1393"	"1"	"0"	"1"	"0"	"0"	"0"	"0"	"64"	"0"	"0"	"0"	"1"	"0"	"0"	"290"	"284"	"1206"	"2834"	"1396"	"1"	"803"	"0"	"19"	"2"	"1553"	"48"	"351"	"0"	"1"	"5"	"1"	"1175"	"504"	"57"	"361"	"60"	"638"	"346"	"481"	"361"	"1421"	"65"	"2"	"28"	"0"	"193"	"340"	"17"	"3576"	"236"	"2"	"11"	"227"	"426"	"396"	"962"	"38"	"98"	"1658"	"180"	"54"	"0"	"0"	"251"	"569"	"816"	"0"	"2"	"83"	"1130"	"1333"	"8"	"2"	"3"	"1"	"88"	"335"	"35"	"16"	"251"	"974"	"2996"	"79"	"2"	"712"	"28"	"682"	"1455"	"239"	"59"	"243"	"741"	"14"	"814"	"1"	"565"	"518"	"125"	"315"	"338"	"463"	"1"	"1"	"6712"	"34"	"8"	"718"	"56"	"449"	"1160"	"540"	"100"	"366"	"1952"	"1562"	"249"	"1284"	"1273"	"1741"	"5"	"1"	"100"	"384"	"115"	"789"	"26"	"166"	"2"	"330"	"5976"	"1299"	"324"	"326"	"75"	"387"	"234"	"284"	"97"	"87"	"88"	"108"	"126"	"644"	"11"	"276"	"209"	"1657"	"208"	"308"	"83"	"105"	"687"	"217"	"355"	"35"	"81"	"0"	"101"	"136"	"33"	"125"	"447"	"626"	"461"	"1642"	"426"	"6186"	"452"	"109"	"11"	"275"	"49"	"1"	"1613"	"3"	"745"	"7"	"53"	"2282"	"837"	"2"	"736"	"1"	"48"	"2627"	"2"	"0"	"944"	"20"	"722"	"951"	"1589"	"0"	"0"	"3"	"0"	"63"	"3"	"0"	"1125"	"2066"	"427"	"8118"	"124"	"269"	"1149"	"374"	"0"	"0"	"0"	"0"	"1"	"73"	"1"	"4"	"5"	"60"	"82"	"7"	"1"	"2571"	"595"	"229"	"113"	"13"	"2"	"636"	"230"	"1119"	"0"	"4"	"37"	"0"	"9"	"24"	"62"	"288"	"21"	"11671"	"503"	"2"	"0"	"0"	"658"	"0"	"3"	"697"	"346"	"21"	"0"	"1"	"0"	"0"	"1"	"1"	"0"	"0"	"0"	"513"	"0"	"1"	"772"	"228"	"397"	"0"	"0"	"1"	"0"	"2"	"1"	"252"	"4700"	"0"	"355"	"336"	"66"	"3"	"1577"	"12"	"0"	"837"	"73"	"137"	"18"	"709"	"0"	"640"	"379"	"0"	"0"	"542"	"4"	"514"	"1193"	"9"	"6"	"21"	"2"	"67"	"5"	"600"	"172"	"7"	"1620"	"26"	"38"	"3"	"121"	"15"	"937"	"10"	"271"	"367"	"27"	"1680"	"7"	"363"	"249"	"54"	"15"	"2"	"489"	"10"	"2"	"269"	"221"	"2"	"138"	"1218"	"0"	"264"	"463"	"778"	"603"	"55"	"0"	"20"	"144"	"279"	"441"	"646"	"0"	"3849"	"472"	"42"	"16"	"2"	"208"	"1"	"8"	"49"	"1"	"2"	"1285"	"1571"	"29"	"1958"	"82"	"856"	"2"	"1"	"100"	"0"	"0"	"0"	"375"	"8173"	"2449"	"510"	"2458"	"76"	"0"	"822"	"0"	"438"	"0"	"715"	"908"	"2658"	"52"	"278"	"283"	"214"	"796"	"0"	"0"	"0"	"0"	"1077"	"19"	"0"	"6"	"197"	"1320"	"7"	"594"	"4123"	"743"	"21"	"306"	"33"	"813"	"751"	"0"	"1"	"1"	"2"	"27"	"0"	"300"	"816"	"68"	"1012"	"597"	"54"	"304"	"18"	"460"	"4"	"534"	"0"	"5"	"377"	"19"	"61"	"57"	"1300"	"285"	"497"	"1257"	"558"	"557"	"500"	"237"	"80"	"1"	"512"	"470"	"1602"	"392"	"1455"	"1661"	"3254"	"2719"	"7914"	"42"	"1065"	"185"	"12520"	"435"	"1379"	"1680"	"117"	"3"	"82"	"2"	"847"	"4"	"90"	"70"	"977"	"433"	"199"	"66"	"79"	"631"	"1709"	"1525"	"657"	"307"	"71"	"5"	"259"	"745"	"186"	"108"	"2302"	"1"	"0"	"30"	"676"	"4"	"670"	"1"	"1346"	"51"	"2"	"17"	"7"	"590"	"193"	"135"	"224"	"151"	"1547"	"12"	"477"	"15"	"9"	"0"	"35"	"271"	"319"	"625"	"768"	"272"	"899"	"3"	"0"	"474"	"563"	"11"	"6"	"1501"	"11"	"960"	"7"	"270"	"399"	"19"	"464"	"2098"	"1296"	"32"	"5"	"717"	"17"	"595"	"578"	"30"	"246"	"890"	"1319"	"490"	"6"	"2989"	"518"	"366"	"7"	"489"	"281"	"35"	"2672"	"917"	"502"	"643"	"756"	"1"	"0"	"19"	"2"	"319"	"304"	"314"	"294"	"9"	"112"	"2"	"12"	"6"	"2"	"339"	"10"	"7813"	"497"	"2"	"0"	"323"	"0"	"2827"	"2857"	"178"	"345"	"1199"	"0"	"0"	"195"	"586"	"635"	"2631"	"103"	"268"	"1555"	"126"	"317"	"4345"	"0"	"0"	"3"	"1"	"27"	"203"	"269"	"9"	"1037"	"1"	"1"	"0"	"1084"	"80"	"8"	"4"	"6"	"204"	"33"	"4"	"996"	"123"	"5"	"182"	"0"	"0"	"0"	"0"	"2"	"14"	"199"	"272"	"1873"	"1"	"13"	"10"	"2"	"5"	"434"	"1115"	"7"	"12"	"21"	"12493"	"38"	"10"	"49"	"4"	"958"	"95"	"308"	"6"	"9"	"10"	"5"	"1"	"78"	"1296"	"3"	"5"	"123"	"47"	"23"	"4616"	"869"	"10"	"0"	"1"	"0"	"0"	"56"	"3"	"135"	"932"	"1987"	"210"	"2"	"0"	"0"	"1"	"115"	"65"	"284"	"2"	"0"	"15990"	"12289"	"213"	"678"	"646"	"1"	"238"	"1117"	"2"	"10"	"2"	"1415"	"1824"	"22"	"16"	"515"	"8779"	"12502"	"1079"	"518"	"14"	"373"	"2"	"0"	"246"	"520"	"70"	"484"	"1624"	"621"	"571"	"656"	"323"	"2386"	"341"	"4737"	"4046"	"2"	"122"	"592"	"1125"	"313"	"2"	"390"	"224"	"445"	"6108"	"275"	"22"	"75"	"184"	"137"	"3"	"10742"	"3929"	"1871"	"2004"	"0"	"1"	"2625"	"192"	"2500"	"56"	"101"	"2"	"58309"	"0"	"1"	"1"	"0"	"0"	"1"	"34"	"1067"	"0"	"0"	"0"	"1"	"5"	"0"	"17"	"2"	"998"	"2521"	"9819"	"17214"	"2512"	"78"	"379"	"769"	"1"	"113"	"8"	"1"	"0"	"0"	"0"	"0"	"0"	"0"	"0"	"807"	"139"	"1"	"1"	"77"	"15"	"1032"	"1"	"0"	"5"	"27"	"2"	"2"	"841"	"1"	"1"	"0"	"0"	"0"	"2741"	"15"	"0"	"52"	"1033"	"132"	"2754"	"72"	"1728"	"54"	"550"	"1153"	"1"	"0"	"5"	"304"	"322"	"96"	"2512"	"161"	"2692"	"2747"	"869"	"1814"	"1527"	"974"	"705"	"330"	"753"	"108"	"173"	"214"	"290"	"4"	"261"	"924"	"652"	"921"	"3068"	"64"	"599"	"301"	"1505"	"24"	"10"	"14"	"193"	"452"	"1299"	"292"	"1005"	"5"	"764"	"37"	"59"	"156"	"6"	"21"	"283"	"4"	"13"	"222"	"9"	"0"	"0"	"103"	"2499"	"217"	"1082"	"7"	"590"	"11"	"0"	"3"	"3"	"1"	"38"	"13"	"1"	"13"	"0"	"285"	"9"	"36"	"2673"	"3"	"5"	"562"	"399"	"14"	"389"	"118"	"588"	"38"	"0"	"7"	"317"	"0"	"1"	"0"	"8120"	"1184"	"0"	"2"	"205"	"29"	"1156"	"236"	"72"	"160"	"200"	"0"	"19"	"146"	"14"	"101"	"1167"	"10432"	"54"	"2"	"0"	"522"	"2"	"1"	"0"	"302"	"106"	"244"	"0"	"4"	"273"	"3093"	"368"	"4"	"1027"	"1512"	"937"	"949"	"336"	"1850"	"343"	"1"	"0"	"23"	"0"	"36"	"7"	"697"	"435"	"6"	"1422"	"0"	"0"	"465"	"0"	"1"	"0"	"0"	"0"	"0"	"0"	"20"	"74"	"0"	"1"	"2"	"50"	"1"	"0"	"0"	"12"	"0"	"4"	"20"	"347"	"17"	"663"	"7"	"0"	"13"	"1"	"0"	"0"	"1"	"168"	"8"	"104"	"460"	"0"	"2"	"2"	"8"	"895"	"1"	"0"	"0"	"574"	"317"	"573"	"331"	"767"	"85"	"0"	"12"	"0"	"2"	"2840"	"2993"	"1"	"276"	"12"	"51"	"5"	"2"	"182"	"5"	"0"	"0"	"635"	"1672"	"9674"	"7"	"1732"	"1340"	"127"	"270"	"592"	"537"	"0"	"0"	"537"	"0"	"2"	"99"	"4"	"21"	"522"	"519"	"930"	"9"	"0"	"532"	"714"	"1"	"2"	"6"	"295"	"102"	"179"	"1"	"20"	"2118"	"6"	"422"	"126"	"0"	"1"	"280"	"507"	"1738"	"1793"	"1911"	"3077"	"27"	"1016"	"477"	"343"	"58"	"0"	"284"	"7"	"72"	"633"	"71"	"4"	"569"	"0"	"1748"	"1217"	"210"	"138"	"991"	"636"	"229"	"122"	"277"	"462"	"22"	"216"	"17"	"90"	"1349"	"320"	"394"	"391"	"6776"	"1586"	"495"	"315"	"395"	"90"	"109"	"548"	"1"	"448"	"1350"	"516"	"0"	"292"	"309"	"90"	"1"	"442"	"68"	"974"	"585"	"114"	"215"	"110"	"83"	"1119"	"426"	"52"	"582"	"55"	"7"	"1"	"17"	"100"	"23"	"13"	"19"	"1"	"3"	"1309"	"820"	"694"	"615"	"189"	"291"	"2840"	"821"	"1"	"662"	"1169"	"1354"	"3"	"1"	"23"	"1"	"3"	"320"	"1467"	"13"	"44"	"92"	"41"	"250"	"0"	"1"	"7"	"2673"	"428"	"796"	"835"	"545"	"1640"	"16"	"0"	"7487"	"32"	"318"	"622"	"587"	"3"	"7"	"2"	"2"	"5"	"2"	"1"	"2"	"2"	"1"	"4"	"3"	"3"	"1"	"3"	"2"	"1"	"11"	"2"	"12"	"1299"	"3"	"1020"	"203"	"922"	"561"	"20"	"722"	"84"	"2720"	"2217"	"12"	"137"	"79"	"483"	"0"	"206"	"530"	"2"	"947"	"1703"	"813"	"1396"	"0"	"679"	"1749"	"814"	"909"	"158"	"33"	"2"	"448"	"706"	"642"	"383"	"6"	"273"	"530"	"353"	"7153"	"226"	"2064"	"10022"	"193"	"1"	"896"	"26"	"4"	"1344"	"2761"	"3"	"836"	"1763"	"731"	"18"	"1133"	"496"	"2138"	"425"	"124"	"426"	"819"	"159"	"5"	"4"	"534"	"72"	"0"	"8120"	"1404"	"293"	"1894"	"119"	"421"	"591"	"1480"	"513"	"406"	"1"	"0"	"40"	"1023"	"1832"	"564"	"2"	"0"	"187"	"244"	"1"	"925"	"395"	"433"	"28"	"64"	"335"	"126"	"607"	"348"	"498"	"448"	"255"	"825"	"56"	"2"	"469"	"1795"	"14"	"1939"	"0"	"22"	"39"	"10"	"0"	"1"	"4"	"450"	"885"	"2"	"259"	"774"	"537"	"319"	"2039"	"0"	"637"	"566"	"2"	"0"	"0"	"1"	"0"	"16"	"0"	"122"	"5"	"580"	"1178"	"2069"	"835"	"6840"	"2586"	"1"	"1700"	"1449"	"5"	"1027"	"945"	"4973"	"3"	"428"	"627"	"2041"	"8482"	"1"	"1606"	"5"	"1862"	"399"	"3743"	"3"	"7"	"1"	"1"	"849"	"1636"	"0"	"0"	"678"	"772"	"43"	"13"	"385"	"0"	"326"	"157"	"323"	"0"	"286"	"3458"	"32"	"469"	"1"	"1101"	"838"	"335"	"73"	"14"	"136"	"2934"	"309"	"41"	"1"	"1"	"122"	"1001"	"76"	"1452"	"8"	"524"	"2224"	"493"	"1613"	"555"	"9022"	"5874"	"474"	"731"	"511"	"441"	"2082"	"184"	"2325"	"220"	"1"	"163"	"1734"	"163"	"28"	"1"	"270"	"718"	"104"	"3437"	"14"	"776"	"380"	"403"	"1"	"18"	"292"	"973"	"0"	"209"	"1211"	"458"	"251"	"826"	"23"	"10"	"10"	"1713"	"279"	"5398"	"22"	"965"	"830"	"824"	"508"	"189"	"3"	"1"	"6727"	"365"	"1562"	"591"	"769"	"100"	"4820"	"1851"	"83"	"76"	"3"	"1"	"1"	"0"	"3"	"560"	"427"	"630"	"558"	"9"	"534"	"506"	"1424"	"690"	"8"	"4"	"0"	"325"	"1"	"1115"	"180"	"246"	"0"	"627"	"297"	"817"	"187"	"757"	"1502"	"1706"	"648"	"0"	"67"	"744"	"9961"	"1658"	"627"	"2355"	"1530"	"601"	"187"	"996"	"0"	"28"	"129"	"1957"	"149"	"13"	"28"	"1240"	"21336"	"2"	"357"	"37961"	"0"	"10"	"397"	"0"	"3"	"1399"	"134"	"1396"	"12"	"1089"	"0"	"135"	"1260"	"352"	"6"	"2"	"19"	"0"	"222"	"33"	"41"	"3"	"3776"	"1"	"922"	"45"	"35"	"0"	"661"	"137"	"1486"	"1"	"85"	"2"	"40"	"2453"	"469"	"2371"	"583"	"18"	"2027"	"0"	"0"	"3"	"0"	"89"	"512"	"0"	"0"	"0"	"232"	"3"	"0"	"3"	"261"	"948"	"341"	"257"	"837"	"1069"	"302"	"140"	"2365"	"277"	"3"	"29"	"1"	"83"	"2163"	"559"	"418"	"398"	"375"	"3"	"12"	"2"	"4"	"15"	"628"	"76"	"35"	"305"	"1340"	"305"	"894"	"0"	"2349"	"152"	"4"	"162"	"248"	"0"	"6459"	"178"	"814"	"7312"	"8543"	"5"	"655"	"1036"	"151"	"118"	"118"	"5"	"0"	"671"	"513"	"517"	"222"	"482"	"139"	"3"	"2"	"163"	"174"	"751"	"0"	"5"	"1415"	"1"	"0"	"1571"	"11"	"851"	"743"	"324"	"584"	"1945"	"888"	"1"	"2"	"2549"	"14"	"1392"	"831"	"557"	"438"	"1"	"12"	"1276"	"99"	"555"	"20"	"13"	"495"	"13"	"584"	"260"	"765"	"22"	"559"	"12"	"13"	"27"	"33"	"29"	"2"	"0"	"422"	"485"	"469"	"1490"	"7319"	"7"	"614"	"0"	"1"	"0"	"1"	"0"	"4"	"990"	"1"	"0"	"2"	"1"	"0"	"1"	"0"	"0"	"0"	"0"	"354"	"879"	"1522"	"0"	"0"	"25"	"935"	"231"	"0"	"480"	"571"	"560"	"53"	"461"	"59"	"9"	"8"	"120"	"170"	"330"	"1451"	"0"	"723"	"67"	"354"	"152"	"108"	"0"	"7"	"4"	"291"	"139"	"466"	"806"	"132"	"2"	"563"	"562"	"8"	"2"	"0"	"0"	"467"	"123"	"32"	"1276"	"789"	"345"	"14"	"576"	"0"	"431"	"2040"	"110"	"18"	"751"	"605"	"2037"	"252"	"338"	"218"	"1810"	"5"	"331"	"61"	"766"	"4"	"2"	"2"	"1"	"1"	"0"	"0"	"0"	"5"	"0"	"0"	"547"	"805"	"169"	"403"	"2016"	"951"	"6"	"7"	"0"	"4"	"386"	"0"	"34"	"226"	"7089"	"289"	"48"	"42"	"10"	"517"	"202"	"2"	"268"	"1"	"237"	"143"	"394"	"896"	"12"	"1"	"16"	"629"	"617"	"3"	"5"	"1112"	"0"	"0"	"13"	"90"	"0"	"0"	"1875"	"63"	"88"	"737"	"16006"	"12"	"704"	"25"	"3707"	"1430"	"507"	"4"	"22"	"193"	"507"	"263"	"577"	"708"	"9118"	"52"	"0"	"0"	"0"	"82"	"8"	"2"	"0"	"3"	"0"	"0"	"39"	"503"	"458"	"1161"	"765"	"79"	"20"	"0"	"5"	"102"	"1"	"458"	"215"	"434"	"317"	"0"	"0"	"1"	"1"	"3470"	"353"	"0"	"1993"	"1"	"288"	"0"	"1909"	"1"	"1"	"5"	"319"	"1352"	"346"	"172"	"637"	"2"	"73"	"3796"	"454"	"67"	"7"	"2"	"1757"	"169"	"962"	"514"	"3028"	"2423"	"817"	"398"	"200"	"511"	"8"	"1069"	"1044"	"545"	"1171"	"216"	"274"	"4397"	"562"	"389"	"5"	"15"	"33"	"583"	"3"	"168"	"14"	"1228"	"993"	"568"	"1817"	"1743"	"183"	"3"	"53"	"5"	"1"	"2"	"1"	"0"	"716"	"3"	"248"	"2065"	"538"	"257"	"83"	"284"	"858"	"110"	"372"	"484"	"545"	"4"	"93"	"1927"	"1"	"3343"	"1"	"191"	"640"	"7"	"28"	"156"	"434"	"21"	"3056"	"1760"	"2"	"50"	"3"	"2168"	"921"	"0"	"8"	"438"	"15"	"684"	"68"	"194"	"1545"	"617"	"83"	"1"	"1027"	"7"	"332"	"2200"	"1830"	"290"	"266"	"233"	"563"	"2"	"48"	"366"	"347"	"3"	"6"	"10"	"2"	"254"	"368"	"1044"	"7"	"24"	"99"	"177"	"894"	"470"	"1397"	"4973"	"496"	"43"	"57"	"454"	"438"	"1299"	"375"	"469"	"0"	"7"	"890"	"5"	"16"	"2796"	"152"	"44"	"1"	"0"	"0"	"2"	"0"	"6"	"0"	"468"	"80"	"197"	"2"	"126"	"772"	"13"	"181"	"2302"	"1"	"5"	"162"	"2683"	"620"	"3"	"31"	"5"	"711"	"210"	"696"	"272"	"87"	"1"	"972"	"2763"	"252"	"1444"	"746"	"1105"	"332"	"792"	"187"	"1153"	"0"	"0"	"1"	"0"	"0"	"2704"	"316"	"788"	"403"	"3805"	"1885"	"16730"	"3"	"201"	"3317"	"158"	"60"	"2004"	"7136"	"198"	"849"	"5"	"2051"	"524"	"1116"	"2892"	"3"	"86"	"1410"	"6"	"6729"	"322"	"731"	"3"	"39"	"3"	"0"	"3"	"2"	"3"	"326"	"386"	"2"	"1015"	"1"	"4"	"0"	"1303"	"119"	"41"	"1463"	"0"	"2"	"4"	"1"	"20"	"0"	"2"	"0"	"0"	"1"	"7"	"216"	"0"	"336"	"986"	"1405"	"1895"	"3"	"3"	"672"	"14"	"1"	"84"	"970"	"947"	"0"	"1238"	"1535"	"263"	"967"	"7"	"1"	"34"	"22"	"2"	"1"	"0"	"152"	"40"	"1876"	"1534"	"546"	"174"	"142"	"1979"	"103"	"45"	"45"	"3664"	"214"	"0"	"61"	"1"	"0"	"620"	"855"	"689"	"544"	"103"	"53"	"155"	"16"	"3876"	"0"	"9"	"2"	"8610"	"604"	"68"	"61"	"57"	"390"	"7"	"168"	"831"	"248"	"666"	"0"	"485"	"958"	"498"	"0"	"2"	"109"	"580"	"18"	"181"	"788"	"504"	"1519"	"306"	"25"	"9"	"322"	"1479"	"880"	"11"	"17"	"0"	"253"	"362"	"10828"	"16"	"3"	"684"	"374"	"845"	"298"	"25"	"2"	"1609"	"586"	"79"	"3243"	"5084"	"260"	"346"	"28"	"123"	"273"	"0"	"0"	"357"	"23"	"29"	"16"	"1"	"15"	"5"	"1"	"2"	"505"	"4"	"0"	"0"	"219"	"2"	"6"	"2"	"1"	"1"	"711"	"187"	"84"	"339"	"2852"	"60"	"48"	"20"	"75"	"261"	"566"	"181"	"29"	"714"	"300"	"22"	"800"	"705"	"0"	"1203"	"1"	"94"	"720"	"0"	"0"	"0"	"1004"	"15"	"541"	"1177"	"3"	"0"	"138"	"330"	"266"	"4"	"369"	"3162"	"351"	"17273"	"29"	"0"	"0"	"1"	"0"	"4892"	"28"	"4"	"11270"	"1170"	"178"	"429"	"12"	"237"	"10259"	"3802"	"1581"	"11"	"39"	"36"	"1"	"32"	"1"	"362"	"23"	"5794"	"40"	"205"	"16"	"1510"	"724"	"142"	"4443"	"612"	"0"	"0"	"820"	"4"	"4969"	"5437"	"241"	"0"	"504"	"87"	"0"	"0"	"5"	"1665"	"14"	"50"	"596"	"71"	"3"	"1"	"1959"	"27"	"257"	"0"	"0"	"1036"	"3286"	"1183"	"608"	"508"	"829"	"1"	"2"	"1"	"0"	"2"	"0"	"0"	"8"	"93"	"586"	"15"	"435"	"698"	"6"	"580"	"3829"	"0"	"0"	"71"	"743"	"3"	"26"	"3"	"2226"	"2400"	"0"	"128"	"245"	"8"	"643"	"150"	"802"	"1"	"1"	"1"	"0"	"950"	"5572"	"585"	"79"	"45"	"258"	"0"	"380"	"4"	"239"	"11"	"850"	"969"	"69"	"76"	"36"	"0"	"1"	"3"	"12"	"2"	"2"	"0"	"3"	"151"	"29"	"2"	"0"	"4"	"1"	"0"	"1509"	"15"	"111"	"46"	"4"	"954"	"10"	"141"	"298"	"797"	"2619"	"410"	"738"	"1428"	"964"	"564"	"696"	"188"	"670"	"91"	"458"	"1882"	"31"	"414"	"65"	"158"	"251"	"1618"	"665"	"517"	"319"	"121"	"147"	"29"	"51"	"803"	"105"	"651"	"323"	"1115"	"82"	"222"	"16"	"391"	"8"	"1"	"5"	"14"	"4"	"452"	"40"	"3"	"15"	"2"	"30"	"552"	"587"	"129"	"3"	"700"	"0"	"904"	"1"	"5"	"81"	"791"	"75"	"465"	"1135"	"102"	"19"	"952"	"23"	"2"	"1992"	"449"	"0"	"798"	"812"	"1685"	"157"	"6"	"259"	"232"	"679"	"1972"	"1173"	"252"	"789"	"1723"	"166"	"206"	"25"	"2449"	"360"	"1566"	"225"	"99"	"657"	"75"	"1276"	"658"	"2983"	"657"	"286"	"0"	"191"	"59"	"3"	"336"	"153"	"21"	"21"	"411"	"338"	"316"	"145"	"289"	"4"	"125"	"1988"	"12"	"6"	"6077"	"196"	"54"	"214"	"654"	"1009"	"723"	"20"	"321"	"760"	"119"	"1502"	"462"	"37"	"62"	"7"	"31"	"249"	"341"	"6670"	"3"	"481"	"7488"	"2"	"17"	"18"	"59"	"3"	"464"	"355"	"633"	"666"	"2376"	"356"	"529"	"273"	"619"	"139"	"26"	"5"	"71"	"447"	"55"	"11"	"402"	"2933"	"503"	"558"	"331"	"2430"	"558"	"7"	"3176"	"3"	"183"	"761"	"1056"	"1070"	"117"	"1601"	"302"	"165"	"52"	"1"	"585"	"687"	"906"	"85"	"1386"	"948"	"492"	"899"	"209"	"971"	"28"	"1"	"490"	"695"	"0"	"0"	"29"	"94"	"372"	"8"	"0"	"0"	"17"	"252"	"757"	"914"	"442"	"286"	"22"	"3868"	"9"	"94"	"211"	"410"	"16"	"4"	"144"	"1"	"1505"	"234"	"1029"	"20"	"0"	"264"	"46"	"1"	"0"	"4"	"31"	"2861"	"328"	"0"	"0"	"1155"	"68"	"5"	"1"	"0"	"368"	"22"	"1287"	"283"	"2"	"691"	"5"	"10"	"59"	"0"	"1"	"488"	"1"	"1"	"942"	"22"	"340"	"212"	"1294"	"2030"	"176"	"67"	"863"	"233"	"3313"	"39"	"0"	"0"	"1"	"39"	"1"	"0"	"925"	"27"	"0"	"26"	"1138"	"193"	"1125"	"442"	"834"	"0"	"1283"	"1011"	"410"	"2265"	"1993"	"0"	"0"	"0"	"147"	"6"	"0"	"0"	"0"	"6"	"2"	"183"	"177"	"396"	"35"	"260"	"226"	"922"	"382"	"168"	"272"	"149"	"78"	"314"	"40"	"604"	"1082"	"621"	"319"	"277"	"40"	"1074"	"5186"	"199"	"582"	"2"	"4"	"9"	"100"	"1188"	"691"	"437"	"205"	"18"	"17"	"0"	"0"	"7304"	"1271"	"2"	"293"	"1238"	"1978"	"1"	"795"	"419"	"103"	"598"	"54"	"335"	"0"	"2556"	"352"	"1730"	"302"	"28"	"80"	"1471"	"137"	"55"	"67"	"49"	"50"	"771"	"281"	"231"	"81"	"14"	"60"	"2006"	"2"	"1649"	"1550"	"1475"	"398"	"221"	"1"	"545"	"1"	"131"	"2026"	"527"	"78"	"335"	"1055"	"502"	"712"	"191"	"59"	"1"	"1117"	"1"	"1"	"13"	"459"	"136"	"271"	"707"	"340"	"510"	"2476"	"2024"	"1309"	"1078"	"486"	"38"	"0"	"2"	"387"	"13"	"1167"	"84"	"685"	"98"	"37"	"121"	"19"	"314"	"24"	"116"	"44"	"11"	"129"	"0"	"1"	"39"	"2"	"4"	"0"	"2"	"67"	"262"	"0"	"402"	"20"	"1242"	"87"	"0"	"0"	"83"	"429"	"9"	"3759"	"2660"	"111"	"1276"	"845"	"2266"	"92"	"179"	"2908"	"1346"	"1046"	"2103"	"2565"	"1536"	"40"	"1456"	"3818"	"361"	"4339"	"1328"	"320"	"67"	"371"	"4650"	"3343"	"1175"	"153"	"15"	"7174"	"31094"	"410"	"1144"	"1"	"1"	"6"	"171"	"85"	"28845"	"1610"	"2499"	"230"	"2168"	"77"	"1636"	"2344"	"0"	"310"	"2759"	"11478"	"8956"	"8"	"273"	"6625"	"30"	"1898"	"0"	"107"	"41"	"5"	"2"	"8"	"470"	"0"	"0"	"0"	"0"	"4"	"0"	"0"	"51"	"1660"	"194"	"504"	"3"	"355"	"144"	"0"	"1371"	"1475"	"55"	"0"	"23"	"1942"	"3"	"4"	"473"	"429"	"3305"	"198"	"144"	"138"	"15666"	"0"	"41"	"8101"	"5292"	"2259"	"1201"	"175"	"878"	"1754"	"1319"	"821"	"4443"	"1719"	"1755"	"7"	"1"	"0"	"169"	"0"	"208"	"0"	"769"	"419"	"1189"	"355"	"602"	"2"	"38"	"1"	"1245"	"30"	"1997"	"84"	"1376"	"50"	"494"	"1"	"4"	"885"	"65"	"324"	"603"	"4"	"92"	"171"	"0"	"0"	"2996"	"455"	"624"	"676"	"495"	"793"	"1175"	"211"	"519"	"992"	"505"	"1228"	"267"	"46"	"2"	"0"	"24"	"341"	"3"	"1253"	"175"	"6"	"32"	"1"	"29"	"5"	"0"	"155"	"1097"	"2335"	"2101"	"175"	"358"	"543"	"266"	"104"	"0"	"1851"	"320"	"8289"	"4"	"459"	"2"	"481"	"0"	"422"	"2359"	"146"	"61"	"16816"	"66"	"58"	"0"	"20"	"524"	"67"	"153"	"266"	"201"	"847"	"2716"	"74"	"4"	"0"	"0"	"0"	"0"	"1007"	"1058"	"776"	"642"	"869"	"2041"	"393"	"392"	"2199"	"4923"	"1159"	"2"	"671"	"931"	"435"	"1910"	"172"	"50"	"171"	"3"	"491"	"892"	"3223"	"5647"	"2060"	"197"	"1060"	"1496"	"5303"	"1030"	"1894"	"23"	"1361"	"250"	"3397"	"7"	"188"	"314"	"573"	"555"	"143"	"2482"	"3594"	"132"	"570"	"400"	"1221"	"15"	"0"	"105"	"243"	"3"	"213"	"0"	"3"	"699"	"21"	"26"	"0"	"902"	"57"	"356"	"204"	"868"	"583"	"299"	"8"	"47"	"37"	"7"	"700"	"512"	"1026"	"1008"	"503"	"775"	"464"	"1459"	"20"	"12"	"735"	"3"	"1"	"1"	"0"	"1409"	"0"	"0"	"0"	"2"	"0"	"0"	"23"	"216"	"141"	"3"	"506"	"0"	"0"	"0"	"63"	"1398"	"13"	"1"	"128"	"41"	"71"	"55"	"659"	"0"	"1"	"75"	"129"	"554"	"1"	"0"	"2829"	"3308"	"3934"	"81"	"1198"	"2"	"78"	"1023"	"351"	"83"	"767"	"885"	"8"	"262"	"2861"	"146"	"167"	"815"	"3"	"1"	"1"	"1"	"1256"	"3"	"6"	"2"	"8"	"61"	"4967"	"72"	"347"	"792"	"225"	"1"	"2"	"229"	"20"	"188"	"7"	"730"	"341"	"10"	"447"	"241"	"1"	"3"	"789"	"2293"	"19"	"3"	"25"	"16"	"253"	"38"	"2012"	"597"	"2"	"3615"	"3"	"1528"	"437"	"1435"	"0"	"0"	"0"	"0"	"0"	"0"	"0"	"0"	"0"	"0"	"0"	"0"	"0"	"0"	"0"	"0"	"0"	"0"	"0"	"0"	"0"	"0"	"0"	"0"	"0"	"0"	"0"	"3"	"4185"	"1923"	"5921"	"551"	"5462"	"1"	"546"	"2588"	"1347"	"3"	"33"	"31"	"1019"	"1334"	"0"	"1684"	"53"	"1342"	"69"	"0"	"0"	"0"	"0"	"0"	"0"	"0"	"2920"	"22"	"407"	"919"	"2324"	"823"	"231"	"275"	"499"	"114"	"261"	"0"	"4"	"999"	"1021"	"0"	"11755"	"414"	"155"	"237"	"281"	"19"	"12"	"2901"	"95"	"494"	"238"	"0"	"0"	"0"	"0"	"0"	"0"	"438"	"352"	"548"	"933"	"191"	"2960"	"1858"	"8"	"4"	"294"	"1963"	"1521"	"2417"	"205"	"49"	"0"	"117"	"5"	"2132"	"0"	"13"	"21"	"371"	"1172"	"1321"	"5"	"3"	"17"	"817"	"429"	"361"	"387"	"59"	"1181"	"403"	"407"	"290"	"990"	"100"	"3038"	"526"	"397"	"432"	"647"	"341"	"707"	"1517"	"23"	"315"	"778"	"367"	"5"	"4"	"8"	"35"	"29"	"13"	"185"	"10"	"2657"	"1029"	"3"	"1"	"16"	"13"	"205"	"3"	"21"	"2153"	"132"	"0"	"1334"	"2"	"0"	"1"	"0"	"0"	"1"	"2"	"2742"	"1642"	"1269"	"579"	"2212"	"182"	"310"	"1041"	"45"	"578"	"69"	"6"	"15"	"1"	"7903"	"0"	"208"	"3"	"658"	"12"	"710"	"3680"	"13"	"80"	"229"	"459"	"2222"	"3864"	"2205"	"56"	"49"	"683"	"529"	"2"	"1"	"2166"	"573"	"112"	"661"	"4374"	"26"	"140"	"4491"	"50"	"3"	"8"	"228"	"249"	"3"	"241"	"888"	"191"	"45"	"354"	"46"	"101"	"1884"	"50"	"0"	"14"	"20"	"372"	"8387"	"1112"	"0"	"332"	"138"	"8026"	"0"	"419"	"2"	"1039"	"1042"	"64"	"1"	"1946"	"148"	"32"	"1240"	"141"	"118"	"189"	"6"	"318"	"3"	"3398"	"2623"	"175"	"16036"	"637"	"450"	"1561"	"806"	"25"	"702"	"1389"	"4940"	"115"	"77"	"55"	"188"	"419"	"3598"	"829"	"592"	"388"	"1516"	"27"	"4"	"245"	"2534"	"1879"	"606"	"1285"	"5767"	"668"	"196"	"2"	"0"	"756"	"2597"	"3419"	"98"	"922"	"2385"	"3844"	"290"	"15713"	"176"	"980"	"773"	"369"	"3031"	"2134"	"6"	"5"	"141"	"4097"	"2134"	"13"	"1"	"4762"	"1084"	"1674"	"32"	"514"	"2"	"3791"	"871"	"87"	"30"	"2017"	"9"	"64"	"147"	"1090"	"4574"	"93"	"7830"	"2066"	"922"	"2932"	"3438"	"225"	"4393"	"3842"	"925"	"350"	"5"	"2187"	"1"	"1025"	"6"	"516"	"139"	"4887"	"142"	"21"	"318"	"179"	"1336"	"63"	"1841"	"14"	"343"	"0"	"5"	"3494"	"774"	"5"	"0"	"7"	"148"	"32"	"0"	"3605"	"364"	"914"	"0"	"0"	"1"	"23"	"2"	"0"	"13"	"8"	"13"	"83"	"1"	"3"	"6"	"4"	"3"	"8"	"1644"	"0"	"2"	"623"	"2"	"0"	"0"	"0"	"1902"	"1586"	"282"	"321"	"0"	"1876"	"13"	"0"	"0"	"0"	"0"	"0"	"0"	"504"	"1"	"6"	"33"	"172"	"1"	"185"	"1114"	"17787"	"272"	"0"	"1659"	"537"	"0"	"3"	"20865"	"323"	"48"	"10"	"20"	"1"	"575"	"2223"	"3"	"13"	"202"	"175"	"573"	"10"	"0"	"0"	"2"	"1"	"3171"	"932"	"96"	"3624"	"310"	"24"	"76"	"6"	"102"	"2384"	"1"	"0"	"1"	"0"	"0"	"1761"	"0"	"1"	"6"	"10"	"6"	"0"	"0"	"2622"	"1"	"2"	"2"	"2346"	"43"	"1"	"170"	"10"	"966"	"4"	"3"	"0"	"701"	"18"	"0"	"8"	"14434"	"9"	"1741"	"875"	"541"	"17"	"3"	"6"	"1"	"1"	"0"	"0"	"0"	"0"	"0"	"199"	"1"	"30"	"369"	"1"	"1"	"5"	"0"	"0"	"0"	"0"	"0"	"61"	"42"	"89"	"1"	"230"	"2"	"1"	"0"	"0"	"973"	"199"	"635"	"4"	"97"	"391"	"25"	"0"	"1"	"16"	"0"	"0"	"1"	"23"	"2"	"0"	"0"	"0"	"0"	"0"	"0"	"0"	"0"	"5"	"4"	"337"	"0"	"0"	"0"	"0"	"0"	"0"	"0"	"4"	"673"	"595"	"121"	"13"	"576"	"120"	"439"	"531"	"17"	"4"	"1"	"1"	"1"	"1454"	"21"	"973"	"0"	"0"	"21972"	"14"	"7"	"0"	"1"	"977"	"0"	"0"	"57"	"431"	"454"	"8"	"0"	"12"	"259"	"34"	"30"	"3"	"12"	"75"	"1"	"6055"	"0"	"1"	"0"	"1434"	"27067"	"1688"	"197"	"183"	"1122"	"0"	"362"	"210"	"91"	"87"	"6"	"294"	"4152"	"1690"	"707"	"1"	"3"	"760"	"130"	"312"	"0"	"132"	"1"	"9371"	"265"	"435"	"3"	"131"	"6"	"1214"	"55"	"386"	"359"	"252"	"31"	"247"	"2755"	"0"	"2"	"1"	"0"	"117"	"0"	"1072"	"424"	"27"	"2"	"711"	"1354"	"1"	"1"	"0"	"56801"	"0"	"0"	"709"	"0"	"45"	"1613"	"113"	"293"	"8265"	"687"	"837"	"894"	"3122"	"89"	"104"	"45"	"67"	"22"	"8947"	"182"	"330"	"0"	"1180"	"3082"	"283"	"790"	"11784"	"104"	"3"	"1358"	"475"	"0"	"2095"	"1708"	"0"	"7151"	"16349"	"2"	"218"	"6"	"553"	"6"	"2099"	"654"	"19"	"1"	"189"	"1"	"303"	"25"	"44"	"3"	"555"	"6483"	"9"	"542"	"2"	"1"	"59"	"10"	"0"	"40"	"254"	"2514"	"1842"	"1228"	"322"	"1704"	"9759"	"48"	"0"	"204"	"247"	"0"	"59"	"47"	"394"	"599"	"2803"	"146"	"3135"	"735"	"487"	"0"	"10336"	"245"	"433"	"19"	"337"	"253"	"290"	"6"	"8"	"0"	"0"	"0"	"2318"	"1"	"488"	"2015"	"345"	"544"	"0"	"1"	"2"	"28"	"1979"	"74"	"14"	"369"	"0"	"0"	"1"	"894"	"150"	"2"	"565"	"289"	"162"	"270"	"0"	"702"	"837"	"162"	"33"	"9830"	"0"	"1"	"2679"	"256"	"9"	"67"	"21"	"0"	"0"	"9462"	"1874"	"1"	"142"	"0"	"42"	"114"	"1040"	"3453"	"1248"	"3"	"1"	"0"	"6"	"99"	"0"	"1"	"18"	"42"	"481"	"30"	"17"	"8"	"4051"	"345"	"72"	"0"	"3067"	"0"	"45"	"1417"	"38"	"48"	"43"	"1175"	"202"	"1120"	"88"	"0"	"154"	"16"	"2"	"9"	"331"	"561"	"1"	"2029"	"4"	"43"	"48"	"71"	"1324"	"2360"	"58"	"1400"	"466"	"0"	"4"	"556"	"15"	"180"	"1557"	"431"	"136"	"1"	"0"	"129"	"3"	"1754"	"1526"	"13"	"0"	"704"	"2"	"823"	"88"	"192"	"0"	"0"	"9"	"35"	"3030"	"1"	"42"	"152"	"1195"	"19"	"51"	"10"	"1325"	"0"	"4"	"350"	"0"	"0"	"73"	"0"	"25"	"34"	"6"	"0"	"38"	"0"	"3"	"1"	"0"	"3"	"67"	"10"	"0"	"0"	"136"	"0"	"1"	"11"	"187"	"4"	"0"	"1"	"3"	"7"	"0"	"5"	"17"	"152"	"1"	"0"	"0"	"143"	"61"	"0"	"6"	"155"	"4"	"0"	"2"	"0"	"0"	"5"	"0"	"24"	"43"	"12"	"386"	"0"	"0"	"2911"	"0"	"203205"	"32677"	"69"	"23293"	"90419"	"0"	"4648"	"0"	"16848"	"546"	"380"	"55611"	"18195"	"118011"	"20739"	"443"	"2056"	"4854"	"1"	"4110"	"0"	"817"	"1678"	"0"	"381"	"19"	"2136"	"30"	"485"	"16"	"805"	"958"	"300"	"33"	"1128"	"764"	"19018"	"355"	"1557"	"1780"	"1051"	"2245"	"6168"	"0"	"85"	"14749"	"29"	"0"	"1"	"494"	"0"	"92"	"0"	"0"	"56"	"1"	"48"	"52"	"2"	"201"	"1359"	"4"	"120"	"1230"	"49"	"0"	"1"	"633"	"1590"	"52"	"38"	"8"	"4"	"33"	"48"	"5"	"2"	"3"	"118"	"0"	"55"	"124"	"4249"	"5"	"1"	"6"	"18"	"8691"	"1484"	"1727"	"2045"	"0"	"10"	"127"	"2804"	"31546"	"9985"	"3512"	"6917"	"333"	"0"	"1892"	"0"	"3151"	"2"	"1600"	"57"	"13"	"2"	"1948"	"91"	"2"	"0"	"6"	"87"	"1945"	"2785"	"5"	"0"	"716"	"319"	"237"	"16"	"0"	"97"	"342"	"0"	"0"	"11"	"7"	"13"	"73"	"278"	"877"	"249"	"189"	"0"	"0"	"1890"	"1"	"141"	"1"	"46"	"10"	"1990"	"9"	"1"	"123"	"556"	"0"	"531"	"603"	"1333"	"1078"	"51"	"5"	"4"	"5"	"2058"	"2"	"6"	"0"	"88"	"16"	"62"	"6"	"14"	"9976"	"173"	"5"	"5"	"77"	"13"	"1"	"2"	"40"	"125"	"154"	"0"	"1190"	"54"	"243"	"12"	"907"	"387"	"1"	"85"	"0"	"5"	"2"	"2"	"1464"	"416"	"3"	"257"	"657"	"44"	"3"	"6"	"56"	"0"	"15"	"199"	"33"	"0"	"20"	"0"	"5"	"129"	"3"	"77"	"684"	"275"	"6"	"4"	"196"	"27"	"2"	"1467"	"127"	"4"	"102"	"883"	"7"	"1037"	"0"	"0"	"0"	"1"	"3"	"154"	"6"	"138"	"2873"	"266"	"0"	"252"	"2"	"1"	"2"	"19"	"88"	"72"	"1"	"0"	"3"	"2"	"2"	"58"	"893"	"10"	"105"	"447"	"0"	"2"	"51"	"39"	"11"	"0"	"0"	"93"	"432"	"141"	"1459"	"107"	"0"	"6"	"321"	"0"	"4988"	"46"	"119"	"771"	"4"	"0"	"292"	"0"	"1468"	"2"	"1"	"1"	"0"	"4"	"467"	"0"	"85"	"0"	"23"	"11"	"1"	"1"	"133"	"1"	"1"	"4"	"1"	"3"	"188"	"0"	"7"	"333"	"1"	"20"	"1"	"441"	"1"	"0"	"62"	"0"	"4"	"4"	"4"	"40"	"0"	"547"	"71"	"7"	"52"	"33"	"4"	"4"	"155"	"3"	"1"	"0"	"0"	"1"	"99"	"3"	"24"	"34"	"18"	"0"	"108"	"5"	"0"	"2"	"1"	"74"	"20"	"5"	"5"	"15"	"17"	"3"	"2"	"0"	"135"	"0"	"2"	"5"	"0"	"1"	"15"	"0"	"2"	"1"	"2"	"1"	"0"	"0"	"0"	"0"	"0"	"67"	"4"	"0"	"1"	"35"	"0"	"7"	"18"	"0"	"44"	"0"	"3"	"0"	"1"	"2"	"3"	"30"	"0"	"6"	"4"	"1"	"2"	"44"	"0"	"1"	"2"	"0"	"2"	"0"	"4"	"214"	"115"	"29"	"6"	"616"	"177"	"105"	"0"	"171"	"0"	"0"	"17"	"1501"	"6"	"1"	"119"	"867"	"38"	"21"	"20"	"143"	"15"	"24"	"113"	"62"	"78"	"19"	"5"	"30"	"0"	"27"	"67"	"6"	"263"	"212"	"75"	"23"	"2"	"485"	"74"	"83"	"30"	"7"	"26"	"32"	"159"	"13"	"1065"	"130"	"87"	"98"	"201"	"407"	"1322"	"10"	"1446"	"138"	"341"	"5514"	"995"	"8"	"8"	"857"	"1111"	"1892"	"1199"	"50"	"447"	"907"	"15"	"207"	"1"	"71"	"0"	"0"	"1"	"8"	"13"	"1"	"4"	"2"	"0"	"3"	"37"	"0"	"1"	"0"	"16"	"12"	"0"	"0"	"559"	"3"	"2"	"11"	"4"	"42"	"828"	"8"	"0"	"0"	"9"	"3"	"8"	"0"	"0"	"0"	"0"	"0"	"0"	"0"	"0"	"0"	"0"	"0"	"0"	"6"	"1"	"681"	"0"	"0"	"88"	"2"	"7"	"0"	"0"	"160"	"0"	"101"	"67"	"0"	"1"	"0"	"28"	"0"	"0"	"10"	"0"	"0"	"0"	"1"	"12"	"0"	"0"	"0"	"2"	"0"	"0"	"57"	"5"	"0"	"0"	"2"	"1"	"0"	"0"	"0"	"0"	"0"	"6"	"2"	"0"	"0"	"0"	"0"	"0"	"0"	"2"	"3"	"1"	"0"	"1"	"8"	"6"	"0"	"0"	"2"	"7"	"1"	"1"	"0"	"1"	"11"	"2"	"2"	"0"	"0"	"1"	"0"	"0"	"6"	"6"	"1"	"1"	"6"	"1494"	"339"	"1489"	"0"	"1093"	"518"	"4767"	"144"	"211"	"1347"	"1003"	"14"	"838"	"2810"	"1602"	"3479"	"1001"	"465"	"1708"	"632"	"75"	"247"	"18"	"669"	"700"	"2393"	"848"	"634"	"122"	"1425"	"1966"	"326"	"235"	"146"	"84"	"287"	"334"	"2037"	"12897"	"0"	"0"	"7"	"1321"	"105"	"116"	"190"	"88"	"652"	"0"	"0"	"1"	"832"	"297"	"1009"	"714"	"441"	"671"	"11"	"10760"	"131"	"13"	"21"	"371"	"306"	"20129"	"156"	"174"	"765"	"186"	"4664"	"4"	"350"	"78"	"1472"	"26"	"779"	"296"	"15"	"1044"	"95"	"1027"	"13974"	"2596"	"814"	"14"	"1688"	"396"	"226"	"94"	"4167"	"1388"	"201"	"8572"	"1653"	"488"	"898"	"74"	"288"	"103"	"1912"	"29"	"826"	"171"	"916"	"345"	"1292"	"203"	"6527"	"10466"	"3"	"715"	"597"	"1333"	"27"	"2"	"2"	"2"	"91510"	"184"	"471"	"3529"	"130"	"109"	"9574"	"521"	"2702"	"412"	"4879"	"34"	"778"	"497"	"207"	"51"	"298"	"1"	"1378"	"1616"	"11233"	"2685"	"227"	"792"	"575"	"3761"	"2999"	"3862"	"1111"	"3239"	"3471"	"3615"	"0"	"977"	"631"	"4"	"1"	"3758"	"4"	"4"	"2"	"0"	"3338"	"2"	"1"	"1"	"0"	"23"	"327"	"1718"	"38"	"0"	"1"	"1848"	"1"	"1"	"0"	"6"	"11395"	"2414"	"15"	"212"	"354"	"1395"	"246"	"747"	"0"	"2413"	"784"	"57"	"41"	"16"	"11"	"326"	"588"	"139"	"451"	"72"	"1549"	"1411"	"190"	"959"	"46"	"29"	"6"	"1"	"17"	"15"	"1439"	"2"	"441"	"37"	"718"	"24"	"2417"	"1485"	"114"	"151"	"3911"	"421"	"3226"	"527"	"0"	"19"	"15"	"2"	"1"	"3"	"0"	"0"	"1"	"4"	"1"	"1"	"1"	"0"	"0"	"1120"	"27"	"175"	"2674"	"48"	"7547"	"13"	"176"	"283"	"1168"	"22"	"2"	"170"	"6"	"850"	"1206"	"81"	"0"	"9"	"8"	"585"	"76"	"124"	"326"	"84"	"7"	"36"	"1640"	"55"	"28"	"154"	"787"	"415"	"828"	"394"	"75"	"457"	"448"	"8990"	"21"	"2063"	"35"	"10"	"0"	"0"	"0"	"302"	"81"	"35"	"0"	"228"	"7"	"2"	"52"	"601"	"119"	"228"	"1"	"2257"	"980"	"946"	"5"	"10"	"2"	"91"	"7"	"647"	"6752"	"374"	"1517"	"2198"	"1487"	"533"	"3"	"2"	"0"	"64"	"95"	"159"	"30"	"861"	"4"	"57"	"1231"	"0"	"0"	"0"	"0"	"0"	"0"	"0"	"0"	"0"	"0"	"0"	"0"	"0"	"0"	"0"	"0"	"0"	"0"	"0"	"0"	"1"	"0"	"0"	"0"	"0"	"0"	"1732"	"160"	"100"	"273"	"0"	"33"	"0"	"527"	"5"	"270"	"26"	"314"	"8356"	"1169"	"0"	"0"	"1"	"1"	"0"	"1"	"0"	"0"	"1"	"0"	"0"	"0"	"0"	"0"	"1"	"0"	"0"	"1"	"0"	"0"	"0"	"0"	"0"	"4"	"0"	"4"	"0"	"65"	"2465"	"3023"	"195"	"1572"	"524"	"2"	"0"	"13"	"101"	"118"	"0"	"1811"	"6"	"2"	"3255"	"93"	"311"	"164"	"1"	"2061"	"21"	"2052"	"5"	"18"	"2150"	"0"	"0"	"0"	"1617"	"16"	"179"	"0"	"1"	"132"	"961"	"3141"	"179"	"286"	"0"	"61"	"3"	"67"	"0"	"0"	"13"	"930"	"6"	"97"	"1299"	"1604"	"2483"	"633"	"70"	"1"	"0"	"2"	"1"	"108"	"58"	"786"	"193"	"44"	"1168"	"286"	"0"	"0"	"0"	"6"	"1"	"180"	"304"	"561"	"670"	"805"	"361"	"156"	"974"	"1377"	"1075"	"353"	"86"	"271"	"241"	"13"	"11"	"8"	"6"	"13"	"891"	"0"	"2"	"341"	"2862"	"1363"	"81"	"4643"	"3384"	"1963"	"4694"	"92"	"596"	"374"	"198"	"237"	"466"	"133"	"126"	"205"	"287"	"509"	"0"	"0"	"0"	"0"	"0"	"0"	"2"	"56"	"47"	"4122"	"542"	"1650"	"781"	"240"	"432"	"231"	"268"	"632"	"1787"	"0"	"0"	"0"	"1041"	"1724"	"3449"	"167"	"635"	"5"	"2"	"1"	"2279"	"14"	"719"	"861"	"711"	"2567"	"1277"	"1586"	"38"	"0"	"9"	"1006"	"0"	"26"	"5367"	"449"	"102"	"52"	"473"	"97"	"0"	"0"	"0"	"0"	"4"	"0"	"0"	"424"	"723"	"246"	"264"	"30"	"14"	"53"	"24"	"1260"	"356"	"90"	"531"	"1421"	"520"	"1736"	"843"	"1261"	"812"	"7"	"683"	"4092"	"1119"	"235"	"278"	"1"	"1609"	"43"	"1810"	"755"	"1900"	"8"	"4796"	"1958"	"1631"	"159"	"104"	"1247"	"12"	"6"	"13"	"3"	"2"	"1"	"1"	"31"	"11"	"2"	"0"	"0"	"46"	"176"	"462"	"1859"	"4"	"2896"	"577"	"1648"	"0"	"2133"	"3911"	"0"	"0"	"3"	"4525"	"10"	"2"	"417"	"271"	"3901"	"743"	"1013"	"37"	"0"	"2"	"39"	"0"	"1286"	"1516"	"669"	"1021"	"669"	"3"	"0"	"5"	"5971"	"1"	"3"	"2"	"62"	"46"	"2"	"0"	"0"	"1124"	"4"	"3"	"861"	"0"	"1158"	"0"	"700"	"264"	"662"	"764"	"1308"	"1233"	"1390"	"1493"	"253"	"1020"	"171"	"16"	"193"	"174"	"1116"	"2067"	"0"	"7"	"0"	"1775"	"1"	"2038"	"4471"	"4508"	"0"	"0"	"2"	"39"	"0"	"2"	"41"	"13561"	"6896"	"8704"	"14705"	"10466"	"6999"	"2018"	"321"	"146"	"18"	"1"	"991"	"134"	"2332"	"4326"	"1"	"549"	"0"	"19"	"1"	"24"	"0"	"0"	"0"	"0"	"5"	"6"	"610"	"1206"	"61"	"32"	"2294"	"268"	"331"	"1075"	"2"	"4"	"2"	"495"	"0"	"0"	"0"	"593"	"4"	"0"	"0"	"9"	"1943"	"71"	"1691"	"2"	"1129"	"721"	"776"	"698"	"667"	"727"	"180"	"3472"	"643"	"7745"	"10"	"788"	"59"	"1394"	"5"	"41"	"21"	"0"	"0"	"812"	"3520"	"1"	"0"	"0"	"2"	"2860"	"1056"	"6"	"7"	"1"	"9"	"2"	"1"	"11620"	"0"	"7"	"92"	"0"	"646"	"1"	"1777"	"0"	"1"	"0"	"502"	"0"	"0"	"2781"	"8"	"406"	"861"	"155"	"1815"	"0"	"0"	"1"	"54"	"6"	"35"	"932"	"0"	"769"	"819"	"798"	"2"	"5"	"4909"	"2249"	"19"	"187"	"209"	"569"	"1375"	"1733"	"1137"	"5453"	"908"	"265"	"137"	"2"	"0"	"0"	"0"	"534"	"0"	"0"	"6"	"143"	"13"	"1"	"2"	"17"	"32"	"0"	"1"	"143"	"2"	"2"	"0"	"2"	"28"	"0"	"0"	"34"	"1"	"0"	"0"	"0"	"28"	"10"	"2"	"11"	"1"	"46"	"0"	"194"	"1666"	"0"	"1"	"0"	"0"	"2"	"2"	"1142"	"0"	"1"	"5"	"18"	"116"	"6396"	"31"	"37"	"1601"	"1600"	"1590"	"3028"	"113"	"4499"	"1560"	"1070"	"149"	"36"	"1"	"1"	"2"	"0"	"0"	"109"	"3"	"7"	"0"	"1526"	"0"	"285"	"734"	"892"	"0"	"1"	"7"	"52"	"0"	"0"	"0"	"472"	"0"	"0"	"1"	"0"	"2"	"0"	"10"	"1"	"11"	"603"	"6421"	"232"	"277"	"31"	"3"	"0"	"1"	"47"	"1"	"77"	"898"	"0"	"0"	"2"	"1879"	"739"	"0"	"2059"	"867"	"0"	"0"	"2925"	"0"	"1389"	"1411"	"5599"	"66"	"1880"	"0"	"0"	"0"	"24"	"2"	"0"	"1"	"0"	"509"	"52"	"108"	"83"	"11"	"16"	"0"	"0"	"1"	"1"	"1"	"3273"	"523"	"329"	"80"	"0"	"0"	"0"	"10"	"2"	"7"	"48"	"8"	"90"	"78"	"1"	"0"	"0"	"3166"	"105"	"1"	"1850"	"9"	"0"	"0"	"0"	"125"	"1"	"0"	"8"	"33"	"842"	"3"	"1"	"1"	"1"	"2989"	"34"	"0"	"0"	"0"	"2"	"2047"	"0"	"374"	"830"	"84"	"0"	"3"	"0"	"309"	"22"	"54"	"1135"	"2333"	"18"	"0"	"2"	"0"	"0"	"8"	"32"	"0"	"0"	"2"	"0"	"1676"	"838"	"1664"	"20"	"49"	"8"	"0"	"110"	"558"	"629"	"1691"	"2472"	"2943"	"15210"	"3534"	"2256"	"2650"	"1514"	"19"	"5715"	"3454"	"0"	"0"	"3"	"5"	"3"	"0"	"252"	"0"	"5"	"0"	"1"	"1"	"1"	"0"	"1"	"4"	"1"	"1"	"0"	"5"	"6"	"0"	"33"	"0"	"2"	"19"	"0"	"1"	"13"	"11"	"3"	"0"	"5"	"0"	"2"	"6"	"4"	"4"	"723"	"61"	"52"	"314"	"714"	"5074"	"0"	"0"	"0"	"3"	"0"	"1"	"0"	"0"	"2"	"0"	"0"	"0"	"51"	"115"	"0"	"0"	"0"	"0"	"0"	"2"	"0"	"95"	"1"	"3"	"2"	"0"	"142"	"18"	"15"	"1"	"3"	"1"	"334"	"0"	"0"	"194"	"0"	"5"	"19476"	"296"	"2289"	"0"	"0"	"105"	"0"	"0"	"0"	"4"	"1"	"1"	"0"	"1"	"0"	"4"	"1"	"4412"	"590"	"1"	"0"	"0"	"0"	"10"	"0"	"4"	"0"	"13"	"0"	"1"	"3"	"1"	"0"	"26"	"0"	"0"	"0"	"0"	"0"	"1"	"3"	"0"	"0"	"1031"	"7940"	"46"	"85"	"0"	"0"	"0"	"1"	"2"	"130"	"0"	"179"	"38"	"0"	"1"	"0"	"0"	"0"	"139"	"0"	"0"	"2"	"53"	"175"	"52"	"42"	"7"	"885"	"1"	"0"	"1"	"33"	"0"	"150"	"0"	"0"	"0"	"0"	"3"	"0"	"0"	"11"	"0"	"0"	"4"	"4"	"3944"	"2768"	"2016"	"5"	"1033"	"287"	"4825"	"5"	"8"	"6"	"3"	"17"	"7821"	"0"	"1"	"48"	"36"	"936"	"807"	"3424"	"1105"	"1394"	"1323"	"544"	"0"	"2"	"0"	"0"	"0"	"0"	"0"	"0"	"4"	"0"	"59"	"199"	"3034"	"554"	"1"	"59"	"65"	"909"	"374"	"8"	"82"	"350"	"2"	"0"	"0"	"1"	"0"	"0"	"412"	"79"	"272"	"518"	"3"	"785"	"2232"	"5"	"1"	"421"	"0"	"31"	"0"	"0"	"0"	"0"	"0"	"0"	"0"	"1"	"7"	"0"	"1"	"0"	"0"	"0"	"51"	"1"	"0"	"0"	"1"	"1"	"3"	"1"	"1252"	"1306"	"4655"	"90"	"17"	"570"	"0"	"0"	"10"	"22"	"1"	"0"	"1"	"1"	"2"	"0"	"0"	"4413"	"3278"	"0"	"1720"	"23"	"549"	"56"	"7"	"314"	"969"	"1725"	"1"	"26"	"687"	"1082"	"445"	"44"	"5"	"438"	"338"	"568"	"212"	"371"	"347"	"127"	"95"	"336"	"1"	"12"	"10023"	"389"	"41"	"553"	"2"	"117"	"560"	"6"	"1"	"0"	"0"	"1"	"0"	"0"	"1"	"12699"	"10"	"0"	"33"	"0"	"1"	"4"	"9"	"7"	"12326"	"4"	"10"	"36"	"349"	"398"	"292"	"807"	"492"	"279"	"970"	"19871"	"641"	"0"	"1"	"67"	"160"	"5"	"52"	"15"	"3"	"5364"	"122"	"466"	"388"	"322"	"2"	"448"	"356"	"286"	"1098"	"0"	"80"	"0"	"0"	"0"	"0"	"0"	"0"	"0"	"0"	"0"	"1"	"0"	"0"	"0"	"0"	"370"	"1101"	"0"	"391"	"319"	"717"	"2"	"923"	"0"	"298"	"6286"	"186"	"2053"	"10"	"3"	"0"	"1"	"0"	"0"	"1"	"6"	"841"	"0"	"1153"	"350"	"26"	"708"	"53"	"0"	"0"	"1"	"0"	"0"	"6"	"314"	"172"	"531"	"34"	"1190"	"1751"	"408"	"94"	"3"	"0"	"0"	"0"	"0"	"0"	"0"	"3"	"0"	"0"	"0"	"0"	"0"	"11"	"2"	"279"	"1531"	"359"	"5"	"355"	"4"	"1341"	"0"	"3379"	"56"	"101"	"256"	"918"	"1247"	"0"	"0"	"0"	"256"	"1607"	"3"	"306"	"833"	"880"	"229"	"491"	"3"	"35"	"581"	"767"	"835"	"3"	"3"	"183"	"1011"	"0"	"0"	"419"	"36"	"1141"	"128"	"167"	"479"	"172"	"206"	"29"	"2079"	"337"	"664"	"11"	"402"	"100"	"580"	"229"	"365"	"735"	"173"	"5"	"62"	"3"	"70"	"2258"	"173"	"1312"	"1171"	"221"	"10"	"8733"	"1064"	"489"	"6164"	"40"	"175"	"6696"	"137"	"970"	"18"	"168"	"304"	"5"	"773"	"758"	"291"	"4"	"159"	"186"	"50"	"630"	"14"	"462"	"270"	"396"	"1"	"507"	"1435"	"882"	"5"	"509"	"152"	"613"	"385"	"798"	"1"	"56"	"301"	"1766"	"4"	"0"	"12"	"848"	"8"	"170"	"379"	"426"	"141"	"624"	"249"	"1136"	"23"	"5"	"11"	"940"	"227"	"260"	"11"	"2"	"1"	"17"	"393"	"420"	"1602"	"8"	"2040"	"0"	"2"	"0"	"0"	"6"	"0"	"0"	"839"	"138"	"1"	"146"	"950"	"919"	"410"	"255"	"3"	"729"	"0"	"81"	"350"	"2"	"254"	"789"	"522"	"173"	"919"	"1"	"18"	"62"	"20"	"22"	"266"	"1829"	"3"	"819"	"3148"	"3"	"1521"	"0"	"0"	"0"	"1"	"27"	"1"	"0"	"19"	"117"	"1128"	"1"	"7"	"363"	"240"	"214"	"1"	"27"	"0"	"1247"	"95"	"45"	"222"	"486"	"439"	"485"	"577"	"41"	"63"	"3146"	"638"	"52"	"296"	"43"	"215"	"3"	"151"	"686"	"536"	"222"	"828"	"206"	"0"	"812"	"1049"	"160"	"6"	"103"	"1"	"5"	"0"	"0"	"6"	"0"	"1"	"671"	"2"	"0"	"201"	"0"	"0"	"55"	"4161"	"82"	"254"	"10"	"1220"	"710"	"447"	"82"	"1348"	"0"	"1025"	"130"	"268"	"380"	"179"	"163"	"8"	"2797"	"8"	"6175"	"1482"	"5999"	"191"	"502"	"947"	"796"	"1988"	"69"	"0"	"12"	"5"	"12"	"544"	"70"	"1247"	"2"	"1120"	"1034"	"698"	"207"	"492"	"150"	"54"	"34"	"188"	"3513"	"3"	"2"	"384"	"135"	"28"	"428"	"1072"	"125"	"1"	"0"	"1299"	"22"	"16"	"603"	"28"	"2460"	"266"	"1"	"2530"	"12"	"227"	"236"	"1526"	"1"	"1"	"383"	"105"	"158"	"175"	"5"	"21"	"442"	"614"	"129"	"441"	"18"	"330"	"97"	"41"	"1"	"3"	"1"	"0"	"37"	"15"	"537"	"12"	"2"	"13"	"194"	"37"	"1712"	"14"	"1"	"18"	"647"	"1"	"132"	"2791"	"191"	"748"	"7562"	"240"	"447"	"0"	"6"	"0"	"9"	"0"	"0"	"0"	"18"	"0"	"4"	"0"	"0"	"14"	"360"	"59"	"7"	"2"	"0"	"0"	"2"	"2"	"1"	"1"	"2"	"2"	"0"	"0"	"118"	"38"	"50"	"0"	"576"	"663"	"9"	"14"	"1"	"54"	"0"	"263"	"55"	"6548"	"3"	"65"	"4"	"98"	"3"	"303"	"138"	"0"	"3"	"0"	"401"	"15"	"53"	"20"	"168"	"2"	"22"	"432"	"205"	"1060"	"45"	"1"	"0"	"0"	"0"	"0"	"0"	"0"	"0"	"0"	"42"	"1"	"1"	"153"	"0"	"748"	"6"	"1"	"8"	"5"	"0"	"0"	"1"	"13"	"2"	"0"	"1"	"1"	"1413"	"20335"	"2"	"1"	"1"	"5314"	"2736"	"1373"	"939"	"810"	"857"	"1045"	"154"	"217"	"33"	"2"	"0"	"3"	"0"	"0"	"28"	"0"	"3"	"18"	"32"	"0"	"1"	"0"	"0"	"16"	"0"	"11"	"6"	"2"	"1"	"0"	"0"	"2"	"1"	"10"	"7"	"0"	"0"	"326"	"166"	"0"	"5"	"41"	"0"	"9"	"732"	"538"	"231"	"1041"	"0"	"1"	"2"	"88"	"2835"	"1"	"0"	"0"	"1"	"243"	"27"	"173"	"423"	"4"	"461"	"0"	"10"	"296"	"311"	"0"	"1"	"0"	"1"	"371"	"0"	"1"	"0"	"70"	"2030"	"1"	"1282"	"0"	"0"	"265"	"994"	"10"	"11"	"62"	"256"	"530"	"0"	"0"	"10"	"0"	"0"	"1"	"0"	"0"	"49"	"7"	"0"	"0"	"0"	"2"	"234"	"1374"	"662"	"263"	"0"	"0"	"0"	"1"	"2"	"1"	"1"	"143"	"0"	"1302"	"552"	"1636"	"561"	"1781"	"38"	"9"	"1027"	"2"	"4"	"85"	"874"	"75"	"2442"	"2086"	"374"	"9"	"1"	"15"	"5371"	"9"	"0"	"1122"	"53"	"312"	"17"	"852"	"6"	"21"	"117"	"33"	"2"	"62"	"360"	"1"	"536"	"0"	"5"	"0"	"0"	"5"	"119"	"222"	"855"	"70"	"1"	"0"	"1"	"0"	"0"	"0"	"0"	"0"	"0"	"4"	"3083"	"1"	"50"	"101"	"302"	"4342"	"3"	"73"	"930"	"575"	"69"	"18"	"753"	"342"	"1520"	"0"	"2"	"3"	"0"	"1"	"0"	"34"	"0"	"8"	"0"	"12"	"9"	"1"	"0"	"2"	"0"	"1"	"1"	"1"	"0"	"0"	"3112"	"0"	"0"	"0"	"2"	"1"	"1"	"1"	"0"	"0"	"3"	"11"	"0"	"1"	"1"	"0"	"1"	"2"	"0"	"0"	"1"	"1"	"1"	"14"	"0"	"168"	"478"	"106"	"1000"	"1"	"1"	"1"	"19"	"0"	"3"	"1"	"7"	"0"	"1"	"0"	"3"	"4"	"0"	"0"	"0"	"1"	"9"	"0"	"72"	"1"	"1"	"46"	"22"	"0"	"1"	"3"	"0"	"0"	"534"	"0"	"6"	"0"	"1"	"3"	"0"	"8"	"2"	"1"	"0"	"0"	"3"	"0"	"11"	"33"	"0"	"6"	"3"	"0"	"0"	"1"	"6"	"2"	"1"	"5731"	"866"	"767"	"5311"	"9203"	"689"	"590"	"5"	"1"	"8"	"68"	"92"	"0"	"7"	"1"	"3"	"4"	"13"	"2"	"0"	"3"	"1"	"0"	"0"	"0"	"0"	"5"	"1"	"4"	"1076"	"0"	"0"	"0"	"4"	"1"	"6"	"2"	"1"	"2"	"0"	"8"	"3"	"80"	"1355"	"1903"	"67"	"2"	"0"	"0"	"3"	"4"	"0"	"3"	"0"	"3"	"0"	"0"	"762"	"115"	"0"	"0"	"23"	"0"	"0"	"83"	"777"	"42"	"27"	"26"	"135"	"0"	"8"	"45"	"4"	"10"	"1"	"719"	"3406"	"948"	"15303"	"1"	"0"	"47"	"0"	"4"	"1"	"5"	"72"	"16"	"4"	"601"	"3"	"1"	"5"	"826"	"0"	"0"	"0"	"0"	"1"	"0"	"5"	"54"	"0"	"2"	"0"	"0"	"2"	"7"	"1"	"0"	"176"	"5"	"20"	"906"	"37"	"404"	"165"	"42"	"37"	"256"	"1563"	"0"	"13"	"2"	"12"	"10"	"3"	"4"	"35"	"0"	"189"	"279"	"10"	"3"	"1"	"0"	"345"	"34"	"1"	"0"	"0"	"6"	"12"	"0"	"0"	"0"	"1"	"0"	"2"	"7"	"13"	"0"	"6"	"15"	"0"	"0"	"5"	"1"	"0"	"2"	"933"	"3094"	"8"	"0"	"2"	"1"	"3"	"0"	"0"	"0"	"0"	"0"	"6"	"0"	"0"	"1"	"1"	"1"	"0"	"7"	"0"	"1"	"0"	"2"	"0"	"1"	"0"	"8"	"0"	"0"	"5"	"0"	"477"	"801"	"0"	"0"	"0"	"0"	"0"	"1"	"3"	"0"	"10"	"3"	"142"	"223"	"1"	"4"	"0"	"0"	"2989"	"0"	"2"	"0"	"25"	"1"	"1"	"1"	"0"	"1"	"10"	"0"	"0"	"763"	"1"	"26"	"0"	"0"	"10"	"1838"	"1"	"2"	"2566"	"1125"	"537"	"761"	"1"	"2"	"23"	"4"	"6"	"25"	"0"	"0"	"0"	"145"	"0"	"0"	"3"	"1"	"6"	"2"	"0"	"0"	"3"	"17"	"1363"	"4"	"1"	"34"	"13"	"9"	"1"	"133"	"0"	"7"	"5449"	"5"	"0"	"194"	"3"	"2"	"0"	"111"	"0"	"0"	"1"	"1"	"0"	"0"	"1"	"2"	"2"	"4"	"3"	"1"	"1"	"0"	"0"	"0"	"3"	"0"	"2"	"5"	"0"	"0"	"0"	"17"	"743"	"6"	"0"	"3"	"5"	"1"	"1"	"0"	"3"	"0"	"0"	"0"	"808"	"613"	"0"	"27"	"3"	"1"	"2"	"500"	"0"	"1"	"919"	"4"	"0"	"0"	"0"	"0"	"0"	"0"	"0"	"20"	"3"	"2"	"6"	"1"	"0"	"1"	"0"	"0"	"0"	"3"	"0"	"0"	"0"	"0"	"0"	"2"	"0"	"0"	"539"	"4"	"376"	"238"	"65"	"45"	"320"	"52"	"18"	"0"	"288"	"209"	"234"	"1257"	"135"	"873"	"0"	"0"	"0"	"0"	"0"	"1"	"0"	"6"	"2"	"2"	"0"	"1"	"24"	"1"	"0"	"1"	"459"	"0"	"0"	"0"	"0"	"8"	"37"	"0"	"0"	"0"	"3"	"507"	"254"	"1"	"40"	"25494"	"942"	"0"	"0"	"2"	"3"	"0"	"0"	"0"	"0"	"8"	"1"	"2"	"8"	"0"	"10"	"0"	"25"	"70"	"0"	"9"	"2"	"0"	"8"	"11"	"3"	"0"	"6"	"13"	"2"	"3"	"3"	"2"	"82"	"834"	"5"	"2"	"6"	"2"	"0"	"2"	"7"	"1"	"0"	"1"	"0"	"0"	"3"	"5"	"8"	"0"	"2"	"20"	"0"	"0"	"0"	"203"	"1"	"113"	"0"	"4"	"24"	"0"	"0"	"0"	"0"	"0"	"0"	"0"	"1"	"0"	"0"	"2223"	"1"	"0"	"0"	"0"	"1"	"0"	"0"	"1"	"0"	"2"	"1"	"1"	"1"	"1"	"543"	"1"	"1"	"0"	"0"	"1290"	"2"	"8"	"2"	"7"	"1"	"47"	"1"	"1"	"2"	"1006"	"3355"	"0"	"9"	"0"	"0"	"0"	"5"	"2"	"33"	"6"	"11"	"1"	"0"	"0"	"0"	"2"	"4"	"8"	"0"	"1"	"0"	"0"	"0"	"0"	"0"	"0"	"0"	"620"	"5932"	"3"	"8"	"7"	"0"	"0"	"1"	"1"	"0"	"2"	"0"	"0"	"1"	"0"	"216"	"0"	"1"	"0"	"0"	"88"	"8"	"21"	"713"	"898"	"0"	"0"	"0"	"0"	"6"	"0"	"3"	"0"	"284"	"4"	"26"	"1936"	"1"	"2"	"8"	"6"	"6"	"1"	"2"	"1"	"1"	"0"	"1"	"0"	"0"	"0"	"0"	"1"	"0"	"0"	"0"	"6"	"1"	"0"	"0"	"0"	"0"	"0"	"0"	"3"	"4"	"2"	"0"	"0"	"1"	"5"	"8"	"0"	"61"	"0"	"2"	"0"	"0"	"0"	"1"	"0"	"0"	"0"	"0"	"1"	"0"	"0"	"0"	"0"	"1"	"0"	"0"	"0"	"4"	"0"	"1"	"1"	"0"	"0"	"0"	"0"	"1"	"1"	"7"	"1"	"0"	"0"	"3"	"2"	"3"	"0"	"3"	"0"	"0"	"4"	"0"	"0"	"0"	"0"	"0"	"0"	"10"	"2"	"3"	"1"	"0"	"2"	"4"	"0"	"0"	"376"	"1"	"0"	"1"	"1"	"1"	"0"	"0"	"0"	"0"	"0"	"3"	"0"	"0"	"1"	"0"	"0"	"0"	"0"	"0"	"3"	"0"	"0"	"16"	"0"	"0"	"1"	"0"	"1"	"0"	"0"	"8"	"0"	"3"	"0"	"8"	"0"	"0"	"0"	"1"	"0"	"1304"	"1241"	"947"	"0"	"0"	"0"	"0"	"0"	"0"	"0"	"2"	"4"	"0"	"3"	"0"	"0"	"4"	"0"	"1"	"1"	"0"	"0"	"0"	"0"	"0"	"1"	"0"	"0"	"10"	"2"	"0"	"1"	"2"	"3"	"3"	"1"	"0"	"2"	"0"	"0"	"1"	"7"	"0"	"0"	"0"	"0"	"0"	"0"	"4"	"1"	"0"	"0"	"0"	"0"	"0"	"0"	"0"	"0"	"0"	"0"	"0"	"0"	"0"	"0"	"0"	"0"	"0"	"0"	"2"	"3"	"1"	"0"	"5"	"8"	"0"	"0"	"0"	"0"	"0"	"4"	"0"	"0"	"2"	"3"	"2"	"0"	"0"	"1"	"20"	"0"	"0"	"0"	"1"	"0"	"1"	"7"	"0"	"2"	"0"	"0"	"0"	"0"	"1"	"2"	"0"	"0"	"0"	"0"	"0"	"0"	"0"	"0"	"0"	"0"	"1"	"0"	"2"	"6"	"3"	"1"	"0"	"0"	"1"	"0"	"0"	"0"	"0"	"0"	"1"	"0"	"3"	"0"	"0"	"24"	"2"	"0"	"0"	"2"	"1"	"0"	"1"	"3"	"2"	"1"	"0"	"0"	"2223"	"17"	"7"	"0"	"0"	"1"	"0"	"0"	"0"	"2"	"0"	"0"	"0"	"0"	"1"	"1"	"1"	"0"	"1"	"0"	"9"	"0"	"126"	"1"	"4"	"2"	"0"	"2"	"2"	"4"	"49"	"473"	"1"	"53"	"4"	"1"	"3"	"0"	"0"	"0"	"1"	"1"	"0"	"12"	"787"	"2082"	"0"	"1"	"0"	"0"	"0"	"0"	"2016"	"2"	"654"	"6"	"0"	"0"	"0"	"182"	"0"	"0"	"1"	"0"	"10"	"2709"	"3"	"0"	"0"	"2"	"0"	"0"	"0"	"0"	"1"	"0"	"0"	"2"	"0"	"2"	"0"	"0"	"0"	"0"	"0"	"0"	"0"	"2"	"12"	"0"	"3"	"2"	"14"	"0"	"1"	"3"	"2"	"0"	"5"	"1676"	"2749"	"0"	"0"	"1"	"0"	"1"	"1"	"0"	"2"	"792"	"2026"	"0"	"0"	"2"	"7"	"14"	"164"	"1"	"15"	"5"	"16"	"947"	"0"	"2262"	"0"	"4"	"0"	"256"	"8"	"0"	"15"	"1"	"3"	"0"	"0"	"2"	"0"	"1"	"9"	"2"	"0"	"1"	"3"	"0"	"0"	"1"	"0"	"0"	"0"	"0"	"0"	"0"	"2"	"0"	"0"	"0"	"0"	"0"	"18"	"3"	"1"	"1"	"0"	"2"	"8"	"0"	"1"	"737"	"24"	"2"	"9"	"1"	"0"	"0"	"1"	"0"	"6"	"0"	"0"	"1"	"1"	"56"	"2"	"1"	"2"	"3"	"1"	"3"	"9"	"0"	"0"	"1"	"3"	"0"	"1"	"0"	"115"	"2"	"0"	"0"	"0"	"0"	"0"	"1"	"0"	"1"	"1"	"1"	"0"	"0"	"2"	"0"	"2"	"0"	"2"	"0"	"0"	"0"	"1"	"0"	"2"	"1"	"0"	"2"	"1"	"2"	"0"	"8"	"2"	"0"	"0"	"3"	"0"	"0"	"699"	"1"	"0"	"0"	"1"	"2"	"2"	"17"	"1490"	"911"	"0"	"1"	"0"	"0"	"2"	"6"	"6"	"0"	"5"	"6"	"0"	"0"	"6"	"1"	"9"	"0"	"33"	"0"	"0"	"2"	"19"	"15"	"1"	"56"	"1189"	"5"	"4"	"0"	"2"	"109"	"0"	"17"	"0"	"0"	"1"	"1"	"5"	"0"	"0"	"0"	"0"	"949"	"1"	"89"	"266"	"0"	"0"	"0"	"1"	"2"	"3"	"0"	"1"	"13"	"1"	"0"	"0"	"7"	"0"	"5"	"0"	"1"	"2"	"0"	"3"	"0"	"0"	"0"	"2"	"22"	"503"	"4926"	"1817"	"2"	"4"	"415"	"0"	"0"	"171"	"418"	"0"	"1108"	"257"	"32"	"5"	"6"	"0"	"0"	"1"	"2"	"325"	"1"	"1"	"206"	"52"	"813"	"124"	"6"	"1416"	"2"	"790"	"2"	"80"	"762"	"369"	"0"	"454"	"5938"	"1"	"0"	"0"	"0"	"410"	"7662"	"0"	"0"	"11"	"8"	"111"	"2983"	"1340"	"0"	"0"	"0"	"130"	"4334"	"1687"	"1080"	"0"	"0"	"0"	"0"	"0"	"11"	"0"	"2"	"1"	"2"	"1"	"3"	"8"	"40760"	"0"	"0"	"2"	"5"	"51"	"14"	"10"	"1"	"13"	"15"	"3"	"7"	"16"	"0"	"2"	"1"	"5"	"1"	"1"	"3"	"1"	"4"	"2"	"1"	"2"	"2"	"0"	"2"	"1"	"1"	"34"	"0"	"13"	"0"	"1"	"1"	"912"	"368"	"442"	"599"	"432"	"446"	"991"	"493"	"836"	"2"	"8"	"2"	"1"	"1"	"2"	"31"	"0"	"1"	"1"	"2"	"4"	"0"	"5"	"7"	"0"	"3"	"1"	"2777"	"10"	"11"	"27"	"1"	"1"	"15"	"0"	"0"	"2"	"2"	"52"	"2"	"608"	"9683"	"604"	"956"	"12"	"51"	"129"	"189"	"1"	"2"	"6"	"0"	"1"	"0"	"0"	"0"	"0"	"0"	"4"	"0"	"2"	"0"	"14"	"0"	"22"	"14"	"0"	"0"	"0"	"39"	"0"	"12"	"1197"	"4"	"319"	"0"	"0"	"0"	"2"	"27"	"0"	"0"	"2"	"0"	"0"	"1"	"1"	"1"	"1"	"1"	"1"	"0"	"0"	"1"	"0"	"3"	"1"	"0"	"1"	"0"	"0"	"0"	"0"	"0"	"0"	"0"	"6"	"88"	"1"	"0"	"0"	"3"	"0"	"1"	"2"	"0"	"1"	"0"	"2"	"0"	"1"	"0"	"0"	"0"	"4"	"5"	"2"	"1"	"2"	"0"	"0"	"1"	"0"	"0"	"2"	"0"	"1"	"0"	"0"	"1"	"0"	"0"	"4"	"0"	"0"	"0"	"0"	"0"	"0"	"0"	"0"	"1"	"2"	"2155"	"0"	"2"	"0"	"0"	"0"	"0"	"0"	"0"	"0"	"0"	"2"	"1"	"0"	"0"	"0"	"15"	"2"	"2"	"0"	"1"	"6"	"1"	"2"	"0"	"1"	"1"	"0"	"0"	"0"	"18"	"11"	"0"	"0"	"0"	"0"	"14"	"0"	"2"	"0"	"0"	"4"	"0"	"0"	"1"	"0"	"1"	"0"	"0"	"2"	"2"	"0"	"41"	"0"	"0"	"0"	"0"	"2"	"0"	"0"	"0"	"2"	"0"	"0"	"0"	"0"	"1723"	"912"	"687"	"1"	"0"	"1"	"0"	"4"	"0"	"3"	"0"	"0"	"4"	"0"	"0"	"1"	"1"	"0"	"1"	"0"	"0"	"0"	"0"	"5"	"0"	"0"	"1"	"1"	"1"	"3"	"1"	"1"	"0"	"0"	"0"	"0"	"69"	"0"	"2"	"0"	"0"	"0"	"0"	"1"	"2"	"0"	"0"	"0"	"0"	"0"	"0"	"1"	"7"	"0"	"0"	"0"	"0"	"1"	"0"	"8"	"44"	"0"	"0"	"0"	"1"	"0"	"0"	"1"	"0"	"0"	"6"	"0"	"0"	"398"	"1062"	"0"	"1"	"0"	"1"	"0"	"0"	"15"	"2"	"0"	"0"	"0"	"0"	"3"	"1"	"1"	"0"	"2"	"0"	"1"	"4"	"6"	"0"	"0"	"0"	"0"	"6"	"46"	"2"	"1"	"1"	"913"	"0"	"3"	"11"	"6"	"4"	"0"	"1"	"4"	"0"	"0"	"0"	"0"	"3"	"0"	"1"	"3"	"0"	"0"	"0"	"0"	"0"	"0"	"0"	"0"	"1"	"0"	"0"	"0"	"1"	"1"	"0"	"27"	"0"	"4"	"0"	"1"	"0"	"0"	"5"	"0"	"0"	"0"	"1"	"5"	"4"	"0"	"6"	"1"	"2"	"0"	"1"	"0"	"0"	"2"	"1"	"2"	"8"	"0"	"2"	"3"	"2"	"2"	"1"	"1"	"0"	"1"	"0"	"26"	"1"	"0"	"0"	"0"	"0"	"1"	"1"	"1"	"1"	"6"	"0"	"0"	"2"	"1"	"0"	"0"	"2"	"0"	"0"	"1"	"0"	"0"	"3"	"0"	"2"	"1"	"0"	"4"	"0"	"0"	"0"	"0"	"8"	"0"	"0"	"0"	"4"	"18"	"6"	"0"	"0"	"2"	"0"	"1"	"3"	"0"	"0"	"0"	"0"	"0"	"0"	"0"	"1"	"0"	"0"	"0"	"6"	"0"	"1"	"0"	"0"	"4"	"1"	"0"	"0"	"1"	"0"	"1"	"0"	"1"	"0"	"157"	"0"	"0"	"0"	"2"	"0"	"0"	"0"	"0"	"0"	"0"	"0"	"0"	"1"	"0"	"1"	"6"	"1"	"0"	"3"	"0"	"0"	"2"	"2"	"0"	"2"	"2"	"1"	"2"	"1"	"0"	"0"	"0"	"0"	"1"	"1"	"0"	"9"	"0"	"4"	"0"	"1"	"1"	"1"	"3"	"1"	"0"	"0"	"6"	"6"	"3"	"6"	"0"	"0"	"0"	"1"	"0"	"1"	"1083"	"40"	"0"	"0"	"0"	"0"	"0"	"2"	"0"	"1"	"0"	"1"	"2"	"0"	"0"	"2"	"1"	"2"	"1"	"0"	"2"	"0"	"0"	"1"	"0"	"0"	"0"	"4"	"0"	"1"	"0"	"2"	"0"	"0"	"1"	"0"	"0"	"0"	"0"	"0"	"0"	"0"	"1"	"0"	"0"	"0"	"0"	"0"	"2"	"1"	"0"	"1"	"0"	"0"	"1"	"1"	"0"	"1"	"0"	"0"	"0"	"0"	"0"	"0"	"0"	"0"	"2"	"0"	"15"	"0"	"44"	"1"	"8"	"4"	"1339"	"831"	"9"	"32"	"792"	"410"	"1931"	"761"	"4"	"561"	"10"	"678"	"1006"	"3"	"708"	"9234"	"1189"	"1982"	"1"	"1"	"1814"	"0"	"0"	"0"	"0"	"0"	"0"	"0"	"0"	"0"	"0"	"22"	"84"	"11"	"72"	"0"	"0"	"642"	"1"	"4"	"0"	"0"	"2"	"11"	"0"	"0"	"0"	"2"	"0"	"0"	"0"	"0"	"0"	"10"	"8"	"0"	"11"	"3"	"1"	"12"	"1"	"8"	"0"	"1"	"3"	"2"	"0"	"0"	"3"	"9"	"0"	"0"	"0"	"0"	"0"	"2"	"1"	"5"	"1"	"207"	"1664"	"3152"	"0"	"0"	"0"	"0"	"0"	"0"	"35"	"5"	"0"	"2"	"9"	"0"	"0"	"2"	"8"	"1"	"57"	"3"	"1"	"0"	"207"	"1"	"14"	"1"	"1"	"0"	"3"	"0"	"0"	"0"	"12"	"0"	"0"	"2"	"0"	"0"	"4"	"0"	"0"	"0"	"0"	"0"	"3"	"0"	"0"	"0"	"2"	"2"	"1"	"0"	"1"	"0"	"0"	"1"	"0"	"0"	"6"	"14"	"0"	"6"	"1"	"1"	"1"	"0"	"2"	"17"	"3"	"18"	"3"	"1"	"0"	"79"	"0"	"0"	"1"	"0"	"0"	"0"	"0"	"0"	"2"	"4"	"37"	"1"	"1"	"1"	"0"	"3"	"0"	"0"	"0"	"2"	"0"	"1"	"4"	"15"	"4"	"0"	"0"	"4"	"0"	"5"	"0"	"1"	"7"	"4"	"1"	"4"	"1"	"0"	"3"	"1"	"1"	"8"	"0"	"3"	"0"	"7"	"0"	"1"	"2"	"0"	"1"	"5"	"0"	"5"	"3"	"1"	"0"	"0"	"12"	"0"	"0"	"2"	"14"	"5"	"5"	"102"	"0"	"0"	"1"	"0"	"0"	"0"	"0"	"0"	"1"	"0"	"0"	"0"	"0"	"0"	"0"	"2"	"1"	"0"	"2"	"0"	"5"	"3"	"2"	"1"	"10"	"6"	"6"	"1269"	"33"	"2"	"210"	"0"	"1"	"2"	"2"	"0"	"2"	"0"	"0"	"0"	"0"	"2"	"0"	"2"	"0"	"0"	"0"	"2"	"1"	"0"	"60"	"5933"	"27"	"3"	"2"	"1"	"1"	"112"	"4"	"1"	"0"	"0"	"1"	"2"	"0"	"0"	"1"	"4"	"0"	"0"	"0"	"0"	"0"	"1"	"0"	"7"	"0"	"4"	"1"	"2"	"13"	"4"	"27"	"1"	"11"	"17"	"1"	"0"	"2"	"0"	"1"	"0"	"21"	"1"	"4"	"0"	"1"	"0"	"0"	"3"	"4"	"1"	"18"	"1"	"1"	"1"	"1"	"1"	"1"	"0"	"1541"	"1282"	"384"	"13"	"2"	"1105"	"19"	"2"	"64"	"1"	"3"	"0"	"4"	"18"	"1"	"0"	"0"	"1"	"0"	"3"	"10"	"2"	"0"	"2"	"0"	"1"	"0"	"0"	"1"	"3"	"1638"	"235"	"470"	"27"	"0"	"866"	"820"	"1581"	"0"	"0"	"0"	"0"	"0"	"0"	"0"	"0"	"0"	"0"	"0"	"0"	"0"	"0"	"0"	"0"	"0"	"0"	"0"	"0"	"0"	"0"	"0"	"0"	"0"	"0"	"0"	"0"	"0"	"0"	"0"	"0"	"0"	"0"	"16584"	"1691"	"104"	"0"	"0"	"0"	"0"	"0"	"0"	"0"	"1"	"7"	"0"	"2"	"1"	"0"	"0"	"0"	"0"	"0"	"0"	"2"	"0"	"0"	"0"	"2"	"7"	"0"	"0"	"0"	"0"	"0"	"0"	"0"	"0"	"0"	"1"	"0"	"0"	"0"	"1"	"1"	"0"	"1"	"1"	"0"	"0"	"0"	"0"	"0"	"3"	"127"	"4"	"3"	"515"	"1029"	"1612"	"356"	"232"	"6"	"14"	"1"	"0"	"3"	"115"	"5"	"2"	"0"	"12"	"1"	"0"	"0"	"0"	"0"	"229"	"1581"	"1"	"1320"	"287"	"98"	"0"	"0"	"0"	"323"	"0"	"109"	"0"	"0"	"1683"	"2501"	"5"	"11433"	"1"	"0"	"1"	"0"	"114"	"852"	"4"	"54"	"1925"	"266"	"101"	"2026"	"0"	"640"	"3474"	"1038"	"2491"	"1271"	"825"	"15"	"1781"	"2805"	"2"	"260"	"3"	"1324"	"1411"	"19"	"359"	"5"	"446"	"1028"	"11496"	"89"	"1347"	"8977"	"4201"	"5"	"2"	"0"	"0"	"696"	"14"	"147"	"4286"	"2456"	"176"	"753"	"1"	"272"	"351"	"1548"	"1337"	"2202"	"1"	"545"	"0"	"5"	"1"	"9"	"9421"	"465"	"0"	"11313"	"6"	"120063"	"749"	"73"	"3934"	"703"	"7"	"1827"	"1302"	"1749"	"327"	"323"	"2748"	"1915"	"2480"	"0"	"0"	"0"	"0"	"0"	"0"	"0"	"0"	"0"	"0"	"2"	"1"	"613"	"71"	"3334"	"2174"	"8"	"85"	"881"	"51"	"2873"	"645"	"1"	"824"	"1452"	"1184"	"2079"	"772"	"1"	"0"	"0"	"218"	"4202"	"16370"	"8920"	"13813"	"259"	"19729"	"451"	"810"	"286"	"569"	"1"	"0"	"713"	"1133"	"46"	"614"	"10"	"2"	"2"	"1"	"0"	"0"	"16"	"8"	"2"	"1"	"3"	"10"	"3"	"42"	"1140"	"986"	"363"	"352"	"146"	"2"	"709"	"10"	"9123"	"2600"	"520"	"5"	"0"	"1463"	"1563"	"1549"	"214"	"1"	"0"	"0"	"1"	"1"	"0"	"1"	"1"	"0"	"2"	"0"	"0"	"5675"	"1598"	"2"	"1598"	"6319"	"1024"	"2602"	"1322"	"1867"	"2057"	"4937"	"180"	"685"	"2619"	"14"	"0"	"2"	"0"	"0"	"1"	"0"	"4"	"1"	"30"	"2"	"4"	"1"	"0"	"0"	"1"	"0"	"2"	"0"	"3"	"1789"	"1628"	"933"	"1475"	"2052"	"246"	"6"	"0"	"2"	"0"	"0"	"0"	"0"	"4"	"0"	"1"	"5"	"97"	"1"	"711"	"2414"	"1030"	"1081"	"2151"	"5"	"5"	"6"	"2790"	"311"	"195"	"26"	"940"	"659"	"720"	"232"	"0"	"1376"	"6"	"1309"	"938"	"77"	"295"	"29"	"1185"	"1949"	"724"	"281"	"543"	"36"	"2"	"36"	"437"	"400"	"2"	"7"	"13"	"1975"	"237"	"538"	"434"	"431"	"822"	"0"	"641"	"62"	"30"	"9"	"157"	"505"	"160"	"218"	"15"	"652"	"244"	"129"	"1201"	"45"	"1"	"4"	"3563"	"332"	"162"	"1436"	"271"	"211"	"20"	"123"	"3"	"250"	"377"	"326"	"1004"	"4"	"1345"	"375"	"983"	"6"	"0"	"334"	"217"	"447"	"69"	"1"	"922"	"1691"	"249"	"220"	"31"	"404"	"1399"	"9"	"0"	"14"	"1"	"11"	"43"	"3"	"4"	"361"	"104"	"8"	"0"	"11"	"0"	"1694"	"0"	"361"	"521"	"437"	"294"	"1074"	"796"	"460"	"931"	"789"	"254"	"1"	"268"	"297"	"2"	"146"	"51"	"78"	"240"	"1389"	"3"	"153"	"325"	"66"	"120"	"102"	"2"	"2"	"2"	"507"	"162"	"50"	"228"	"125"	"2982"	"3097"	"6"	"861"	"154"	"45"	"1869"	"1241"	"452"	"757"	"11"	"562"	"11"	"64"	"1695"	"302"	"181"	"107"	"294"	"2818"	"521"	"0"	"0"	"0"	"4"	"3"	"8"	"382"	"901"	"33"	"0"	"0"	"0"	"0"	"0"	"233"	"717"	"679"	"259"	"478"	"125"	"25"	"0"	"2"	"46093"	"628"	"2248"	"2394"	"19"	"0"	"2"	"9"	"1801"	"0"	"1"	"395"	"166"	"0"	"1383"	"11"	"3798"	"204"	"273"	"11"	"588"	"0"	"1"	"600"	"1035"	"147"	"74"	"1155"	"2668"	"1548"	"6"	"36"	"6"	"11"	"1510"	"108"	"499"	"194"	"97"	"174"	"1465"	"716"	"1217"	"2"	"25"	"20"	"1147"	"21"	"5"	"0"	"0"	"8"	"608"	"785"	"2751"	"403"	"3"	"386"	"1093"	"3627"	"1596"	"6"	"8"	"171"	"154"	"966"	"348"	"366"	"756"	"213"	"2"	"12"	"0"	"145"	"189"	"1222"	"1"	"158"	"53"	"12"	"5"	"304"	"82"	"1300"	"637"	"754"	"8"	"1"	"91"	"1"	"20"	"2"	"376"	"1566"	"234"	"586"	"32"	"3"	"548"	"438"	"240"	"482"	"756"	"690"	"830"	"212"	"498"	"6197"	"101"	"0"	"1"	"0"	"6"	"7"	"323"	"10"	"62"	"4"	"3"	"1046"	"1002"	"334"	"57"	"289"	"3"	"720"	"1629"	"487"	"87"	"120"	"431"	"1357"	"2"	"33"	"17"	"1"	"0"	"0"	"1"	"0"	"0"	"55"	"1043"	"8"	"1863"	"0"	"583"	"110"	"0"	"0"	"1"	"0"	"0"	"0"	"0"	"0"	"1190"	"1"	"56"	"152"	"642"	"553"	"2"	"3"	"102"	"0"	"2"	"833"	"4"	"0"	"29"	"102"	"0"	"1"	"35"	"18"	"1"	"3"	"25"	"1"	"4"	"0"	"0"	"0"	"0"	"0"	"0"	"66"	"113"	"91"	"133"	"352"	"584"	"1225"	"10"	"1"	"197"	"322"	"48"	"70"	"6"	"8"	"39"	"1"	"2"	"0"	"649"	"1495"	"1237"	"760"	"1679"	"1351"	"99"	"26266"	"27"	"8315"	"1413"	"402"	"23"	"144"	"433"	"3435"	"1"	"1"	"0"	"1828"	"2"	"282"	"231"	"1201"	"799"	"1257"	"521"	"698"	"992"	"579"	"1"	"0"	"48"	"25"	"8370"	"2"	"2763"	"1098"	"491"	"704"	"5"	"996"	"119"	"1675"	"127"	"825"	"638"	"1337"	"37"	"1"	"587"	"197"	"1"	"1636"	"370"	"2396"	"537"	"1538"	"5445"	"9"	"378"	"2247"	"5"	"434"	"108"	"189"	"2419"	"74"	"66"	"1"	"847"	"1010"	"56"	"3"	"19"	"11"	"1379"	"514"	"116"	"301"	"66"	"235"	"49"	"710"	"171"	"35"	"4"	"1"	"120"	"30"	"183"	"0"	"1171"	"512"	"56"	"449"	"542"	"448"	"344"	"0"	"0"	"8280"	"2"	"99"	"1322"	"792"	"1259"	"544"	"26"	"1"	"1"	"15"	"5"	"6"	"0"	"0"	"216"	"0"	"47"	"5422"	"380"	"1"	"0"	"2"	"1"	"14"	"1033"	"5"	"2548"	"42"	"1"	"518"	"600"	"1185"	"1"	"186"	"0"	"0"	"0"	"0"	"284"	"1134"	"3748"	"14"	"213"	"335"	"799"	"414"	"247"	"644"	"1092"	"572"	"446"	"7"	"2"	"811"	"790"	"3812"	"68"	"158"	"27"	"372"	"1"	"0"	"216"	"102"	"16"	"112"	"863"	"366"	"1"	"91"	"2661"	"477"	"0"	"7"	"272"	"0"	"1776"	"3"	"411"	"1"	"740"	"2"	"1"	"107"	"9"	"492"	"416"	"1071"	"1134"	"6210"	"14"	"232"	"3"	"3064"	"288"	"715"	"455"	"928"	"1109"	"0"	"0"	"0"	"0"	"75"	"4"	"92"	"12778"	"156"	"0"	"121"	"481"	"512"	"217"	"947"	"623"	"28"	"41"	"46"	"1507"	"360"	"1076"	"602"	"108"	"1740"	"1786"	"639"	"1978"	"0"	"3"	"1473"	"3989"	"880"	"1279"	"1288"	"1402"	"352"	"398"	"2739"	"997"	"504"	"6"	"1852"	"0"	"0"	"0"	"0"	"0"	"0"	"0"	"0"	"1"	"0"	"0"	"0"	"0"	"0"	"0"	"5"	"0"	"3"	"1"	"0"	"0"	"0"	"22606"	"16"	"0"	"0"	"6"	"0"	"0"	"1"	"0"	"107"	"206"	"111"	"0"	"2"	"1079"	"271"	"63"	"127"	"560"	"278"	"745"	"54"	"34"	"436"	"1456"	"331"	"632"	"7"	"8"	"744"	"186"	"159"	"6213"	"344"	"0"	"1189"	"3"	"92"	"12"	"112"	"22"	"901"	"1670"	"5"	"11"	"21"	"14"	"11"	"5"	"165"	"377"	"349"	"146"	"0"	"798"	"1449"	"1282"	"1114"	"26"	"0"	"686"	"14"	"386"	"0"	"2"	"1"	"0"	"27"	"7477"	"300"	"1"	"3218"	"338"	"0"	"1"	"41"	"8"	"988"	"1503"	"54"	"907"	"927"	"6"	"0"	"57"	"345"	"228"	"164"	"5342"	"889"	"229"	"0"	"4"	"278"	"286"	"285"	"149"	"7"	"859"	"838"	"2731"	"38"	"279"	"658"	"3594"	"417"	"16"	"594"	"769"	"949"	"1022"	"88"	"250"	"15"	"774"	"5"	"0"	"667"	"96"	"4212"	"12528"	"767"	"500"	"1885"	"199"	"5"	"1033"	"524"	"2352"	"1462"	"1642"	"4393"	"295"	"1813"	"924"	"1727"	"1206"	"8142"	"487"	"509"	"1054"	"467"	"6"	"277"	"1794"	"1251"	"318"	"302"	"20"	"50"	"874"	"2379"	"1193"	"1316"	"1525"	"241"	"409"	"338"	"1491"	"1879"	"581"	"33"	"2369"	"12436"	"1208"	"1000"	"1482"	"1"	"9"	"4507"	"411"	"1015"	"194"	"59"	"1058"	"1261"	"234"	"421"	"28"	"763"	"782"	"6396"	"778"	"223"	"3"	"3"	"5"	"1"	"10"	"13"	"391"	"654"	"1434"	"345"	"533"	"63"	"98"	"160"	"998"	"0"	"698"	"2"	"115"	"324"	"77"	"10"	"186"	"607"	"420"	"1032"	"588"	"499"	"274"	"341"	"200"	"103"	"1"	"49"	"88"	"412"	"942"	"678"	"0"	"329"	"4669"	"1997"	"1"	"1"	"0"	"563"	"34"	"0"	"0"	"0"	"0"	"0"	"7444"	"50"	"2"	"1840"	"2617"	"3"	"235"	"785"	"630"	"7"	"8"	"171"	"2"	"0"	"11"	"670"	"3119"	"294"	"8"	"526"	"928"	"170"	"21"	"1402"	"1070"	"691"	"1517"	"6"	"0"	"956"	"168"	"443"	"89"	"17"	"713"	"475"	"903"	"0"	"1415"	"13"	"645"	"2066"	"1169"	"296"	"1920"	"2769"	"21"	"499"	"14"	"1"	"0"	"0"	"93"	"1"	"538"	"1309"	"80"	"305"	"22"	"0"	"497"	"1152"	"7"	"200"	"542"	"121"	"1"	"0"	"20"	"181"	"5041"	"1"	"17"	"6"	"1"	"1035"	"1294"	"130"	"21"	"36"	"8"	"1"	"1"	"7"	"164"	"1437"	"291"	"1"	"290"	"523"	"14"	"6"	"2"	"0"	"289"	"0"	"553"	"271"	"442"	"1571"	"157"	"0"	"1"	"4"	"14"	"4033"	"226"	"1118"	"659"	"15"	"25"	"122"	"41"	"267"	"3"	"474"	"17"	"397"	"521"	"532"	"73"	"991"	"1"	"539"	"705"	"738"	"307"	"313"	"77"	"634"	"613"	"4"	"0"	"0"	"5"	"674"	"6"	"156"	"5"	"638"	"2570"	"7"	"7"	"397"	"8"	"626"	"146"	"667"	"68"	"41"	"140"	"747"	"1387"	"181"	"165"	"33"	"2407"	"50"	"69"	"1060"	"2"	"91"	"0"	"0"	"14"	"3344"	"482"	"265"	"1848"	"735"	"27"	"53"	"1232"	"268"	"593"	"10"	"1053"	"1116"	"1612"	"248"	"168"	"2470"	"1659"	"214"	"14"	"1115"	"30"	"38"	"1598"	"250"	"852"	"321"	"22"	"296"	"6"	"23"	"7253"	"2711"	"2"	"2"	"3557"	"182"	"186"	"761"	"164"	"253"	"1044"	"78"	"1271"	"39"	"657"	"137"	"1353"	"0"	"1"	"1919"	"192"	"1"	"322"	"198"	"127"	"348"	"240"	"2111"	"1"	"769"	"375"	"0"	"0"	"18"	"147"	"1523"	"0"	"717"	"2"	"0"	"37"	"437"	"337"	"26"	"3"	"1270"	"14"	"2"	"0"	"0"	"434"	"1"	"187"	"4"	"3"	"40"	"155"	"6"	"161"	"25"	"309"	"423"	"1516"	"322"	"569"	"474"	"2015"	"663"	"2414"	"735"	"468"	"2583"	"275"	"10"	"1"	"131"	"685"	"1433"	"1259"	"18"	"1248"	"17"	"24"	"3"	"215"	"100"	"356"	"469"	"1574"	"1137"	"1082"	"108"	"27"	"507"	"90"	"1"	"19"	"5"	"744"	"1635"	"387"	"27"	"185"	"223"	"1552"	"9"	"452"	"0"	"18"	"522"	"679"	"536"	"1347"	"9"	"1650"	"488"	"888"	"72"	"118"	"1144"	"3"	"5"	"578"	"0"	"49"	"29"	"1194"	"0"	"0"	"326"	"302"	"1388"	"398"	"87"	"16"	"551"	"329"	"5"	"421"	"2"	"9"	"280"	"238"	"455"	"1047"	"1237"	"0"	"70"	"46"	"819"	"3687"	"47"	"16"	"657"	"1568"	"82"	"1"	"2"	"179"	"558"	"1284"	"128"	"164"	"202"	"383"	"2510"	"3"	"9209"	"535"	"771"	"270"	"0"	"2"	"0"	"629"	"307"	"1385"	"945"	"156"	"2271"	"1239"	"1775"	"339"	"0"	"1"	"77"	"711"	"165"	"98"	"4453"	"2"	"6"	"21"	"43"	"50"	"39"	"683"	"2"	"0"	"0"	"55"	"70"	"3"	"4"	"447"	"585"	"159"	"193"	"98"	"2"	"2"	"1"	"2"	"0"	"152"	"1"	"884"	"887"	"534"	"7"	"9"	"2989"	"663"	"272"	"20"	"122"	"8"	"790"	"479"	"1102"	"1055"	"70"	"727"	"1424"	"977"	"145"	"62"	"0"	"0"	"1"	"216"	"70"	"3"	"397"	"1072"	"200"	"4"	"385"	"655"	"1583"	"58"	"222"	"31"	"235"	"17"	"35"	"224"	"14"	"3"	"15"	"3"	"822"	"122"	"4004"	"510"	"3"	"1976"	"1049"	"471"	"0"	"0"	"1"	"574"	"5"	"2035"	"17"	"708"	"112"	"977"	"5"	"8"	"4"	"9"	"0"	"311"	"81"	"1193"	"3882"	"3"	"0"	"624"	"0"	"0"	"0"	"715"	"0"	"1"	"0"	"1"	"1612"	"27"	"3"	"4831"	"1694"	"650"	"153"	"237"	"1082"	"34"	"151"	"667"	"28"	"2"	"1394"	"2"	"5"	"2"	"1383"	"4"	"124"	"1699"	"8"	"725"	"1"	"5"	"847"	"1"	"117"	"343"	"1454"	"435"	"1264"	"462"	"1435"	"5"	"1469"	"10"	"402"	"259"	"190"	"19"	"3468"	"2682"	"702"	"778"	"65"	"15"	"499"	"125"	"1136"	"661"	"583"	"1659"	"145"	"3021"	"210"	"0"	"0"	"495"	"0"	"1"	"0"	"0"	"353"	"38"	"1"	"0"	"0"	"2"	"2"	"355"	"9"	"656"	"23"	"1000"	"642"	"108"	"1"	"620"	"680"	"0"	"103"	"886"	"96"	"795"	"735"	"2324"	"70"	"254"	"542"	"0"	"0"	"0"	"2"	"10"	"48"	"1395"	"17"	"1410"	"4"	"357"	"1800"	"467"	"1028"	"0"	"443"	"388"	"7"	"0"	"0"	"3"	"19"	"0"	"0"	"0"	"3"	"0"	"2"	"0"	"0"	"0"	"1"	"76"	"0"	"1"	"6"	"297"	"0"	"160"	"1"	"3459"	"237"	"2"	"1211"	"0"	"1"	"151"	"838"	"353"	"182"	"89"	"347"	"56"	"219"	"46"	"171"	"459"	"543"	"742"	"1012"	"389"	"3"	"797"	"978"	"3"	"0"	"486"	"178"	"588"	"3"	"231"	"712"	"519"	"967"	"717"	"1113"	"2129"	"0"	"0"	"0"	"0"	"0"	"2"	"10"	"21"	"111"	"0"	"0"	"0"	"0"	"0"	"0"	"0"	"3"	"491"	"638"	"664"	"658"	"144"	"3"	"643"	"410"	"83"	"670"	"0"	"33"	"1"	"1"	"2"	"0"	"21"	"2"	"3"	"2"	"704"	"1286"	"154"	"2025"	"0"	"1"	"1435"	"35"	"523"	"3"	"1056"	"46"	"587"	"229"	"2"	"294"	"2328"	"157"	"955"	"6"	"7"	"234"	"14"	"0"	"7"	"2"	"7"	"2"	"0"	"0"	"131"	"728"	"6"	"4"	"37"	"306"	"737"	"0"	"3"	"0"	"1"	"7"	"1189"	"426"	"1423"	"771"	"1641"	"813"	"945"	"1898"	"6"	"22"	"5"	"2"	"0"	"3"	"0"	"102"	"2"	"6417"	"3"	"0"	"4013"	"0"	"1116"	"548"	"0"	"21"	"40"	"2"	"2"	"1424"	"17"	"24"	"12"	"0"	"15"	"0"	"967"	"21"	"2204"	"204"	"310"	"0"	"1"	"301"	"1819"	"677"	"6058"	"286"	"575"	"3"	"74"	"669"	"304"	"38"	"1"	"402"	"567"	"965"	"872"	"0"	"1"	"291"	"451"	"1027"	"9"	"1183"	"17"	"103"	"243"	"0"	"0"	"0"	"0"	"1"	"710"	"1"	"0"	"0"	"3"	"5142"	"0"	"0"	"8"	"5"	"1"	"122"	"411"	"5"	"0"	"11"	"0"	"15"	"1"	"0"	"20"	"295"	"4"	"385"	"366"	"1"	"3"	"181"	"5"	"0"	"0"	"54"	"207"	"1298"	"158"	"1476"	"14922"	"635"	"213"	"42"	"0"	"0"	"0"	"1394"	"344"	"969"	"302"	"0"	"1"	"0"	"69"	"0"	"41"	"17"	"15"	"8"	"23"	"2624"	"408"	"267"	"654"	"1299"	"1"	"8"	"719"	"30"	"31"	"32"	"373"	"4008"	"225"	"2"	"2"	"1373"	"1281"	"3"	"196"	"2"	"624"	"104"	"315"	"718"	"1187"	"1030"	"2786"	"736"	"2466"	"125"	"172"	"0"	"113"	"34"	"1"	"6"	"1136"	"1787"	"16"	"427"	"654"	"101"	"0"	"329"	"709"	"242"	"53"	"770"	"972"	"115"	"538"	"1531"	"1816"	"40"	"237"	"409"	"4"	"2905"	"320"	"309"	"384"	"370"	"19"	"33"	"2448"	"1440"	"778"	"1"	"3053"	"121"	"284"	"921"	"12118"	"14"	"1"	"0"	"2"	"12"	"2"	"1"	"0"	"2"	"278"	"3"	"0"	"481"	"6"	"137"	"1122"	"462"	"744"	"209"	"11"	"0"	"0"	"5"	"0"	"4"	"0"	"0"	"20960"	"261"	"1268"	"28"	"0"	"51"	"7"	"1803"	"2"	"0"	"0"	"0"	"0"	"0"	"8"	"319"	"0"	"10"	"309"	"984"	"379"	"310"	"1040"	"682"	"177"	"534"	"0"	"2"	"63"	"21"	"176"	"269"	"6"	"832"	"121"	"45"	"1085"	"34"	"18"	"27"	"0"	"0"	"587"	"1"	"0"	"0"	"0"	"0"	"0"	"272"	"21"	"72"	"39"	"872"	"2554"	"0"	"0"	"106"	"1"	"1"	"1"	"1"	"0"	"106"	"2"	"896"	"9"	"578"	"953"	"0"	"0"	"0"	"5701"	"2"	"0"	"315"	"81"	"1969"	"0"	"904"	"241"	"4"	"0"	"235"	"305"	"744"	"3"	"0"	"565"	"515"	"2776"	"0"	"4"	"7"	"169"	"9"	"1372"	"1165"	"78"	"521"	"106"	"465"	"37"	"2493"	"555"	"144"	"435"	"4"	"15"	"611"	"827"	"1236"	"1095"	"0"	"338"	"252"	"198"	"695"	"1075"	"625"	"655"	"1074"	"1236"	"0"	"1"	"2"	"1"	"4"	"620"	"11"	"1525"	"1"	"1"	"3"	"0"	"3"	"3"	"2"	"6"	"6"	"18"	"3"	"61"	"14"	"38"	"2018"	"1"	"21"	"17"	"3825"	"1020"	"1338"	"1330"	"237"	"234"	"264"	"2144"	"887"	"1668"	"238"	"1610"	"274"	"574"	"10"	"4"	"22"	"121"	"1"	"4"	"4"	"820"	"479"	"63"	"15"	"463"	"349"	"18"	"2237"	"326"	"1240"	"112"	"363"	"3500"	"28"	"761"	"779"	"11"	"1926"	"989"	"1"	"154"	"0"	"3428"	"637"	"7654"	"2214"	"0"	"77"	"8"	"10"	"263"	"244"	"582"	"71"	"2978"	"241"	"1345"	"1483"	"398"	"367"	"497"	"259"	"1204"	"2"	"3"	"343"	"1768"	"277"	"43"	"1498"	"106"	"8521"	"515"	"7"	"807"	"5130"	"621"	"18"	"9346"	"12"	"78"	"1536"	"0"	"287"	"513"	"0"	"1876"	"397"	"494"	"27"	"407"	"1541"	"3"	"460"	"774"	"3"	"7"	"67"	"177"	"1228"	"152"	"3803"	"98"	"266"	"542"	"4087"	"9667"	"564"	"15155"	"4"	"32"	"3"	"409"	"22"	"4"	"428"	"2733"	"2916"	"2317"	"2"	"29"	"3"	"224"	"5"	"449"	"44"	"1"	"15"	"0"	"783"	"3"	"1754"	"230"	"604"	"3704"	"4"	"0"	"330"	"456"	"636"	"6"	"15"	"235"	"170"	"4018"	"1998"	"1831"	"463"	"8"	"183"	"1803"	"1315"	"3894"	"4"	"3"	"36"	"2"	"0"	"790"	"487"	"380"	"343"	"737"	"671"	"601"	"188"	"172"	"1179"	"41"	"7"	"5939"	"1383"	"0"	"1"	"1000"	"8976"	"246"	"1448"	"994"	"598"	"631"	"581"	"159"	"1"	"0"	"113"	"1"	"268"	"389"	"1"	"1990"	"964"	"16"	"101"	"496"	"11"	"764"	"1"	"0"	"5"	"3"	"402"	"6"	"215"	"1"	"2077"	"1848"	"1"	"31"	"1659"	"2096"	"97"	"84"	"589"	"1"	"0"	"0"	"0"	"0"	"0"	"470"	"239"	"4"	"136"	"6"	"508"	"28"	"458"	"730"	"0"	"275"	"442"	"494"	"1548"	"249"	"2503"	"1080"	"284"	"3"	"2"	"2"	"473"	"2201"	"42"	"1"	"90"	"10"	"4"	"38"	"629"	"60"	"7"	"1447"	"995"	"236"	"68"	"7"	"2"	"1"	"0"	"0"	"211"	"128"	"0"	"461"	"21"	"177"	"469"	"445"	"916"	"3734"	"2909"	"5"	"13"	"442"	"3"	"2"	"4"	"1"	"1"	"3"	"1"	"0"	"677"	"980"	"7"	"606"	"1283"	"2453"	"849"	"293"	"821"	"208"	"2462"	"242"	"22"	"15"	"253"	"1036"	"161"	"6394"	"3"	"123"	"13"	"283"	"303"	"2056"	"23"	"140"	"0"	"1"	"24"	"769"	"100"	"37"	"1"	"847"	"0"	"1"	"13"	"5"	"2258"	"23"	"306"	"4"	"174"	"2307"	"47"	"462"	"1128"	"5"	"694"	"1884"	"120"	"719"	"3"	"5"	"431"	"937"	"8"	"1115"	"74"	"19"	"2584"	"793"	"650"	"305"	"1"	"0"	"0"	"0"	"0"	"1"	"0"	"0"	"385"	"260"	"5030"	"6"	"0"	"16"	"110"	"261"	"658"	"118"	"350"	"656"	"1481"	"646"	"791"	"413"	"665"	"2177"	"0"	"29"	"0"	"1"	"0"	"1247"	"645"	"3"	"0"	"751"	"1"	"52"	"12"	"5156"	"3"	"2302"	"41"	"460"	"1"	"175"	"247"	"24"	"36"	"393"	"11"	"0"	"0"	"0"	"3"	"341"	"318"	"100"	"202"	"2531"	"771"	"625"	"0"	"111"	"5114"	"23"	"1"	"1"	"861"	"463"	"232"	"542"	"496"	"313"	"40"	"329"	"4"	"2527"	"1045"	"503"	"539"	"1"	"2"	"413"	"360"	"79"	"7646"	"491"	"175"	"619"	"5"	"357"	"62"	"1872"	"590"	"8"	"40"	"0"	"0"	"3356"	"4"	"14"	"2"	"1"	"602"	"3723"	"918"	"0"	"1325"	"1"	"0"	"281"	"269"	"285"	"103"	"521"	"1521"	"12"	"467"	"395"	"165"	"0"	"19"	"37"	"0"	"134"	"1044"	"692"	"684"	"300"	"1491"	"2778"	"472"	"220"	"0"	"1"	"5646"	"2462"	"2022"	"1"	"1709"	"103"	"1357"	"92"	"1150"	"420"	"3"	"1"	"0"	"1383"	"194"	"1107"	"420"	"373"	"2"	"2"	"0"	"37"	"3"	"131"	"1754"	"498"	"807"	"5"	"93"	"231"	"2"	"1"	"0"	"4"	"3"	"0"	"1"	"0"	"297"	"949"	"10"	"40"	"448"	"398"	"551"	"41"	"35"	"406"	"5"	"1181"	"1266"	"935"	"64"	"1049"	"613"	"1"	"0"	"298"	"2"	"0"	"2"	"0"	"239"	"41"	"989"	"256"	"1150"	"16"	"2487"	"536"	"188"	"0"	"1"	"4"	"53"	"27"	"552"	"77"	"268"	"512"	"36"	"796"	"254"	"680"	"14"	"592"	"117"	"94"	"65"	"1"	"0"	"4"	"238"	"472"	"0"	"48"	"6869"	"1066"	"3"	"206"	"67"	"584"	"61"	"360"	"317"	"229"	"0"	"186"	"229"	"272"	"528"	"234"	"590"	"582"	"334"	"1"	"72"	"281"	"562"	"253"	"2062"	"0"	"44"	"2"	"34"	"7001"	"1"	"1435"	"91"	"891"	"3"	"27"	"159"	"0"	"0"	"605"	"1271"	"9"	"10"	"182"	"123"	"86"	"26"	"0"	"497"	"328"	"372"	"92"	"1131"	"742"	"1010"	"0"	"129"	"1517"	"1"	"0"	"55"	"42"	"6"	"491"	"73"	"119"	"509"	"58"	"121"	"186"	"36"	"1342"	"329"	"1"	"12"	"166"	"0"	"33"	"13"	"447"	"45"	"0"	"1"	"9"	"1003"	"113"	"444"	"0"	"187"	"0"	"2"	"0"	"433"	"42"	"38"	"62"	"110"	"154"	"1"	"377"	"0"	"0"	"262"	"128"	"229"	"314"	"102"	"0"	"0"	"1569"	"738"	"0"	"4"	"0"	"5416"	"11"	"978"	"56"	"146"	"740"	"501"	"232"	"1119"	"60"	"6"	"802"	"104"	"297"	"178"	"201"	"24"	"2088"	"17"	"12"	"1791"	"1368"	"5"	"1383"	"530"	"134"	"373"	"245"	"1824"	"1416"	"808"	"1252"	"205"	"2992"	"155"	"1"	"2"	"0"	"1"	"502"	"463"	"1"	"0"	"0"	"0"	"0"	"0"	"25"	"977"	"404"	"2213"	"453"	"268"	"232"	"769"	"176"	"1"	"12"	"2"	"462"	"0"	"926"	"279"	"176"	"14"	"2"	"1"	"0"	"1439"	"793"	"568"	"136"	"243"	"0"	"44"	"0"	"0"	"0"	"10"	"8"	"380"	"148"	"357"	"191"	"89"	"913"	"0"	"0"	"6"	"0"	"299"	"443"	"2022"	"146"	"0"	"1"	"148"	"118"	"110"	"0"	"0"	"0"	"0"	"2665"	"0"	"137"	"455"	"609"	"3"	"0"	"0"	"1105"	"0"	"1880"	"141"	"1"	"1"	"957"	"1673"	"5"	"144"	"628"	"374"	"1906"	"109"	"2"	"2"	"151"	"715"	"373"	"2188"	"116"	"1"	"1"	"1"	"0"	"0"	"251"	"7"	"0"	"0"	"1"	"256"	"782"	"153"	"508"	"0"	"0"	"2"	"44"	"256"	"0"	"7"	"0"	"0"	"0"	"0"	"1"	"310"	"181"	"10189"	"904"	"518"	"2175"	"553"	"8"	"6"	"1"	"134"	"21"	"9"	"1"	"0"	"1"	"0"	"529"	"1"	"15"	"257"	"142"	"14"	"41"	"330"	"2"	"0"	"0"	"1"	"0"	"51"	"4"	"556"	"481"	"6"	"7"	"498"	"192"	"15"	"250"	"201"	"322"	"113"	"10"	"724"	"171"	"276"	"16"	"1"	"0"	"348"	"314"	"776"	"389"	"142"	"656"	"2036"	"33"	"1246"	"2"	"3"	"1"	"16"	"0"	"0"	"156"	"0"	"1"	"177"	"109"	"314"	"701"	"712"	"3"	"8"
"SAMN09738900"	"167"	"0"	"2"	"0"	"1"	"0"	"2"	"1"	"0"	"46"	"1022"	"1599"	"31486"	"5850"	"1901"	"54"	"2"	"6"	"13"	"3"	"8"	"8"	"5"	"1"	"6"	"72"	"43"	"85"	"3176"	"2101"	"19"	"73106"	"98"	"105"	"111"	"572"	"310"	"434"	"1118"	"2055"	"2076"	"423"	"1874"	"264"	"202"	"291"	"1055"	"1"	"3"	"4"	"3106"	"566"	"9156"	"14"	"4"	"2754"	"14838"	"1468"	"258"	"3210"	"1"	"2"	"0"	"574"	"45"	"1193"	"949"	"1"	"0"	"366"	"1790"	"1"	"1418"	"2305"	"51"	"1"	"299"	"634"	"56"	"1026"	"194"	"16"	"10"	"16"	"363"	"1"	"2"	"2"	"10"	"5"	"803"	"5"	"54"	"9"	"5769"	"2005"	"248"	"2278"	"10"	"1195"	"2482"	"324"	"539"	"619"	"25"	"622"	"830"	"1802"	"805"	"235"	"1896"	"3"	"328"	"1221"	"536"	"6"	"2"	"207"	"22"	"4"	"995"	"1289"	"564"	"716"	"4"	"7"	"78"	"1"	"376"	"236"	"382"	"30677"	"267"	"19"	"557"	"14"	"5"	"217"	"1028"	"1473"	"1335"	"562"	"457"	"1080"	"1327"	"1050"	"1886"	"578"	"23"	"344"	"402"	"1008"	"4"	"2305"	"121"	"257"	"37"	"3174"	"1975"	"647"	"312"	"1057"	"1190"	"851"	"130"	"544"	"848"	"943"	"4206"	"2051"	"419"	"1"	"189"	"1462"	"2377"	"2186"	"3332"	"1238"	"1002"	"18"	"539"	"414"	"12"	"910"	"452"	"7"	"2105"	"698"	"7"	"1809"	"16"	"10"	"1528"	"1150"	"551"	"167"	"19"	"1820"	"5438"	"5267"	"524"	"38"	"66"	"1029"	"853"	"755"	"153"	"40"	"1250"	"444"	"2175"	"305"	"203"	"532"	"1194"	"3"	"749"	"1212"	"664"	"20"	"191"	"4027"	"620"	"2427"	"722"	"38"	"1139"	"835"	"7"	"2"	"1"	"2952"	"156"	"579"	"835"	"177"	"1428"	"38"	"4987"	"662"	"340"	"0"	"174"	"1569"	"153"	"604"	"943"	"639"	"278"	"827"	"1497"	"27"	"0"	"3"	"3141"	"718"	"1189"	"0"	"1"	"15"	"77"	"20"	"9"	"6"	"0"	"14"	"10"	"1"	"1"	"3"	"11"	"3"	"624"	"197"	"0"	"6"	"0"	"0"	"1"	"0"	"3"	"3"	"3"	"258"	"151"	"2"	"263"	"2"	"4"	"4"	"2"	"2"	"687"	"1339"	"3"	"9"	"77"	"2125"	"3085"	"1020"	"1237"	"167"	"6"	"531"	"69"	"1"	"0"	"1153"	"15"	"671"	"1"	"4"	"6011"	"0"	"422"	"4931"	"1994"	"108"	"3"	"182"	"4707"	"193"	"7855"	"607"	"2094"	"0"	"0"	"1074"	"6"	"15"	"258"	"889"	"1"	"1"	"1"	"0"	"1"	"54"	"655"	"172"	"858"	"650"	"1254"	"424"	"743"	"27"	"64"	"1239"	"54"	"58"	"713"	"3"	"3156"	"3057"	"549"	"410"	"2749"	"24"	"6568"	"5301"	"11"	"3"	"1"	"1"	"3429"	"1718"	"1071"	"2491"	"8"	"1"	"4"	"0"	"1"	"0"	"1"	"5"	"1224"	"53942"	"87"	"831"	"1994"	"12"	"7"	"8"	"13"	"3"	"3463"	"1027"	"51"	"146"	"4817"	"314"	"1321"	"267"	"0"	"126"	"825"	"2340"	"473"	"0"	"565"	"301"	"687"	"2384"	"16816"	"1"	"500"	"31"	"43"	"1391"	"7"	"758"	"0"	"154"	"0"	"1"	"125"	"0"	"0"	"2"	"900"	"628"	"1165"	"2692"	"1109"	"1014"	"1380"	"62"	"17"	"240"	"2354"	"588"	"2411"	"1754"	"763"	"303"	"1006"	"740"	"815"	"30"	"839"	"1062"	"737"	"79"	"6"	"44"	"701"	"221"	"1773"	"973"	"44"	"168"	"163"	"960"	"1901"	"26"	"363"	"9"	"87"	"58"	"2217"	"30"	"251"	"90"	"594"	"61"	"34"	"7325"	"53"	"325"	"215"	"4598"	"534"	"319"	"1071"	"160"	"25"	"557"	"1969"	"0"	"356"	"643"	"1656"	"26789"	"218"	"1498"	"6189"	"121"	"877"	"700"	"2527"	"1687"	"1054"	"34"	"29"	"5"	"818"	"640"	"391"	"1591"	"250"	"284"	"452"	"12"	"319"	"0"	"1351"	"546"	"2"	"1496"	"21169"	"1"	"3"	"318"	"912"	"33"	"1250"	"192"	"210"	"512"	"2238"	"826"	"15"	"5"	"21"	"755"	"524"	"66"	"21"	"1371"	"2298"	"1163"	"321"	"3407"	"287"	"929"	"509"	"153"	"6"	"4395"	"244"	"1862"	"1272"	"34"	"2273"	"1018"	"6520"	"522"	"914"	"1414"	"788"	"1313"	"18"	"19"	"1290"	"257"	"5607"	"3839"	"1594"	"8"	"312"	"322"	"525"	"55"	"69"	"545"	"560"	"6"	"795"	"105"	"1925"	"149"	"5094"	"4"	"4892"	"493"	"599"	"38"	"28"	"12"	"2436"	"16"	"759"	"285"	"1278"	"70"	"515"	"626"	"3147"	"1970"	"15"	"8"	"6"	"306"	"309"	"21"	"50"	"288"	"1373"	"246"	"1756"	"275"	"1839"	"31"	"916"	"408"	"801"	"573"	"668"	"328"	"36"	"49"	"1095"	"1180"	"1658"	"45"	"325"	"8"	"267"	"81"	"3333"	"774"	"2213"	"1550"	"3252"	"0"	"48"	"394"	"6"	"6"	"241"	"110"	"973"	"427"	"1"	"298"	"705"	"2441"	"579"	"454"	"310"	"11"	"14"	"34"	"0"	"2"	"11"	"360"	"540"	"1243"	"3"	"20"	"295"	"61"	"1368"	"53"	"353"	"1"	"464"	"86"	"63"	"120"	"4354"	"189"	"2"	"211"	"2625"	"7"	"435"	"571"	"1"	"1"	"2"	"3"	"4"	"405"	"3873"	"31"	"2"	"1"	"16"	"2075"	"714"	"425"	"219"	"1217"	"3184"	"1"	"3034"	"1916"	"4"	"0"	"2024"	"885"	"651"	"1"	"2665"	"3209"	"776"	"1245"	"3"	"7"	"4"	"604"	"1081"	"6"	"2"	"494"	"4036"	"1105"	"23"	"0"	"261"	"761"	"4"	"1059"	"595"	"1050"	"420"	"755"	"0"	"1075"	"0"	"1177"	"422"	"1"	"6"	"3"	"2"	"7"	"546"	"459"	"7716"	"0"	"2345"	"433"	"49"	"110"	"1"	"1"	"51"	"1"	"0"	"12"	"654"	"6"	"1021"	"5"	"1848"	"69"	"644"	"124"	"1361"	"0"	"863"	"249"	"2706"	"1616"	"37"	"407"	"26137"	"1"	"238"	"478"	"1716"	"1"	"1584"	"0"	"802"	"1976"	"212"	"5604"	"2"	"6"	"26"	"4"	"521"	"75"	"159"	"1229"	"1388"	"535"	"1703"	"1"	"1"	"2"	"37"	"25"	"8"	"0"	"0"	"3"	"655"	"248"	"5"	"1155"	"3806"	"2"	"509"	"436"	"357"	"4"	"1996"	"1"	"0"	"0"	"16"	"11"	"3"	"153"	"0"	"76"	"3539"	"2"	"800"	"32"	"1408"	"5"	"84"	"3504"	"7859"	"1"	"1163"	"1"	"0"	"0"	"0"	"20"	"1"	"603"	"1"	"1"	"30"	"15"	"15"	"0"	"0"	"33"	"34"	"6"	"16"	"1"	"1"	"1"	"0"	"11"	"11"	"1"	"1"	"5"	"13"	"0"	"0"	"0"	"7"	"8"	"32"	"124"	"2"	"1"	"79"	"1380"	"18"	"4207"	"1187"	"2813"	"797"	"165"	"1341"	"2"	"1"	"87"	"0"	"11228"	"34"	"33"	"0"	"644"	"1304"	"571"	"912"	"864"	"2070"	"863"	"676"	"1308"	"814"	"789"	"1852"	"1068"	"771"	"1081"	"118"	"520"	"22962"	"13"	"1012"	"977"	"662"	"266"	"1368"	"2827"	"788"	"776"	"1672"	"1521"	"776"	"8"	"6"	"1540"	"717"	"3066"	"1890"	"3420"	"768"	"5"	"811"	"189"	"1188"	"1025"	"2944"	"282"	"251"	"864"	"2042"	"34"	"182"	"966"	"592"	"13155"	"3368"	"11"	"1"	"501"	"480"	"977"	"10"	"16"	"739"	"0"	"0"	"26"	"9"	"25"	"0"	"1940"	"664"	"66"	"29"	"623"	"3218"	"11"	"1261"	"1977"	"3"	"3350"	"225"	"741"	"2"	"1705"	"94"	"3"	"687"	"1904"	"52"	"3"	"517"	"103"	"1196"	"443"	"1374"	"1058"	"3"	"0"	"2"	"636"	"107"	"4"	"33"	"877"	"3398"	"574"	"2578"	"0"	"679"	"723"	"215"	"1181"	"2360"	"1603"	"434"	"680"	"3"	"36"	"92"	"1384"	"10"	"1438"	"1"	"2"	"4112"	"1328"	"25"	"9817"	"8048"	"41"	"149"	"1398"	"4"	"620"	"601"	"1615"	"1316"	"223"	"3746"	"5"	"19"	"3"	"8"	"92"	"18"	"11"	"1148"	"6"	"28"	"30"	"1084"	"1886"	"455"	"487"	"648"	"1053"	"2775"	"2924"	"350"	"1447"	"5083"	"43"	"482"	"2597"	"5939"	"0"	"431"	"199"	"169"	"127"	"1172"	"789"	"1661"	"245"	"40"	"24"	"587"	"245"	"318"	"1511"	"19"	"2821"	"1196"	"0"	"3"	"967"	"1071"	"411"	"456"	"474"	"3813"	"222"	"3"	"0"	"51"	"0"	"0"	"2"	"0"	"10"	"13"	"0"	"1"	"2"	"3"	"6333"	"22"	"0"	"872"	"822"	"419"	"0"	"8"	"563"	"691"	"63"	"1"	"6"	"801"	"7"	"1"	"560"	"1"	"5455"	"1599"	"10"	"0"	"4"	"3"	"1"	"0"	"104"	"0"	"547"	"622"	"150"	"853"	"4"	"167"	"1"	"167"	"3"	"33669"	"2368"	"154"	"0"	"596"	"408"	"4410"	"31"	"226"	"296"	"774"	"37"	"1"	"0"	"2"	"0"	"1"	"553"	"289"	"154"	"6"	"453"	"4678"	"65"	"3142"	"99"	"819"	"440"	"3"	"76"	"3572"	"4554"	"226"	"2993"	"16"	"46"	"52"	"1"	"7386"	"2"	"129"	"1274"	"33"	"45"	"1379"	"2284"	"818"	"793"	"592"	"560"	"48"	"993"	"244"	"104"	"2028"	"1176"	"0"	"452"	"142"	"1116"	"1"	"3"	"956"	"3126"	"3031"	"2841"	"1305"	"1122"	"2310"	"7"	"65"	"2"	"4"	"2563"	"384"	"152"	"4"	"1595"	"470"	"1033"	"968"	"3"	"29"	"377"	"2027"	"1"	"18"	"520"	"590"	"8"	"67"	"0"	"346"	"18"	"1447"	"51"	"1824"	"16408"	"1897"	"1269"	"214"	"395"	"300"	"1637"	"1439"	"255"	"62"	"252"	"402"	"785"	"318"	"2486"	"8275"	"14"	"1142"	"870"	"544"	"0"	"0"	"5456"	"300"	"2"	"96"	"265"	"2145"	"15"	"1187"	"3"	"3"	"1512"	"1772"	"1104"	"110"	"31"	"577"	"15"	"642"	"1374"	"34"	"4"	"2258"	"3"	"535"	"543"	"113"	"926"	"815"	"36"	"16"	"18"	"7"	"0"	"219"	"1661"	"425"	"15"	"1262"	"1"	"2"	"12"	"316"	"225"	"1"	"1351"	"3"	"2333"	"667"	"871"	"1592"	"343"	"145"	"25"	"7"	"96"	"222"	"236"	"88"	"28"	"1363"	"250"	"2621"	"6935"	"0"	"0"	"366"	"514"	"1639"	"1620"	"156"	"1322"	"363"	"246"	"12832"	"18826"	"1"	"334"	"124"	"350"	"12"	"3447"	"0"	"2"	"232"	"22"	"103"	"0"	"28"	"24380"	"7"	"2157"	"16"	"715"	"447"	"27"	"857"	"108"	"0"	"85"	"1"	"41"	"1930"	"693"	"1986"	"587"	"152"	"2"	"544"	"247"	"9501"	"261"	"334"	"858"	"3142"	"223"	"2"	"1489"	"2140"	"10"	"378"	"3151"	"574"	"794"	"1669"	"823"	"1672"	"1008"	"550"	"215"	"211"	"1196"	"2"	"0"	"0"	"446"	"5571"	"4580"	"47"	"0"	"0"	"283"	"838"	"513"	"424"	"2062"	"264"	"0"	"274"	"0"	"0"	"0"	"393"	"2025"	"2706"	"54"	"11912"	"0"	"1051"	"941"	"322"	"1111"	"1327"	"342"	"372"	"0"	"0"	"300"	"256"	"1618"	"1"	"0"	"27"	"0"	"44"	"0"	"1444"	"542"	"8"	"157"	"1038"	"1840"	"448"	"0"	"0"	"6"	"103"	"1591"	"7"	"88"	"137"	"7"	"74"	"204"	"19"	"492"	"125"	"0"	"2"	"0"	"1"	"140"	"12"	"854"	"12"	"0"	"1636"	"1375"	"122"	"9"	"2"	"928"	"921"	"1673"	"11"	"799"	"1192"	"0"	"0"	"7762"	"289"	"1034"	"4"	"3"	"2022"	"0"	"2"	"1808"	"2704"	"5"	"76"	"0"	"236"	"1438"	"112"	"2"	"3928"	"828"	"5351"	"0"	"1901"	"5808"	"72"	"2115"	"0"	"0"	"2"	"1"	"4873"	"1078"	"5927"	"80"	"265"	"1"	"3368"	"231"	"160"	"506"	"1445"	"668"	"307"	"475"	"299"	"5"	"3"	"4"	"0"	"151"	"269"	"117"	"285"	"66"	"6137"	"1983"	"3"	"96"	"1"	"95"	"359"	"2"	"28300"	"1944"	"413"	"5256"	"2710"	"1073"	"1168"	"174"	"8"	"1654"	"1476"	"163"	"8"	"1"	"17"	"1"	"2077"	"362"	"0"	"36712"	"339"	"14"	"769"	"316"	"1157"	"2133"	"42"	"852"	"1680"	"687"	"711"	"1008"	"8"	"540"	"1985"	"73"	"1208"	"38"	"356"	"673"	"1121"	"6070"	"7"	"30017"	"5307"	"900"	"913"	"1604"	"151"	"1086"	"625"	"1438"	"560"	"46"	"4517"	"519"	"536"	"31"	"1106"	"241"	"532"	"244"	"591"	"899"	"3394"	"2243"	"2215"	"2129"	"105"	"67"	"6336"	"376"	"2668"	"88"	"506"	"1577"	"7"	"439"	"18"	"12001"	"99"	"539"	"1091"	"482"	"944"	"189"	"372"	"392"	"3"	"22"	"5"	"0"	"0"	"1"	"2"	"6"	"1"	"7"	"302"	"1"	"390"	"1"	"121"	"1208"	"54"	"2093"	"653"	"558"	"3"	"1188"	"845"	"26"	"6"	"0"	"801"	"0"	"56"	"7"	"1"	"18"	"1514"	"29"	"5"	"366"	"17"	"785"	"66"	"4"	"513"	"113"	"1762"	"361"	"3143"	"23"	"2"	"9"	"4"	"738"	"0"	"23078"	"2147"	"3750"	"3645"	"754"	"5934"	"0"	"0"	"2"	"3"	"696"	"333"	"12"	"1134"	"381"	"652"	"0"	"9"	"1118"	"7"	"651"	"134"	"684"	"212"	"1001"	"4122"	"1174"	"3204"	"6"	"0"	"828"	"539"	"6"	"1042"	"245"	"2111"	"1"	"67"	"62"	"4"	"81"	"1864"	"1887"	"168"	"0"	"54"	"0"	"0"	"1175"	"1194"	"6"	"974"	"3014"	"17"	"1"	"1"	"1"	"4"	"6"	"5"	"967"	"1508"	"1"	"1"	"1"	"181"	"2"	"185"	"628"	"90"	"55"	"40"	"834"	"198"	"2613"	"13"	"216"	"0"	"2"	"885"	"128"	"16569"	"85"	"1571"	"1470"	"713"	"713"	"98"	"143"	"1069"	"1126"	"64"	"734"	"4478"	"6"	"0"	"73"	"2"	"4"	"0"	"621"	"22267"	"487"	"2"	"2"	"438"	"640"	"9"	"1461"	"207"	"809"	"7"	"6"	"512"	"6169"	"303"	"9"	"1"	"12"	"4"	"1"	"286"	"13"	"411"	"18"	"363"	"45"	"790"	"3753"	"272"	"0"	"1528"	"40"	"1673"	"182"	"0"	"143"	"6038"	"4"	"1"	"0"	"2"	"1"	"2"	"1837"	"2"	"920"	"2629"	"588"	"0"	"0"	"5"	"1327"	"849"	"304"	"0"	"1790"	"3232"	"89"	"224"	"944"	"0"	"2"	"1"	"413"	"971"	"11"	"37"	"0"	"455"	"3173"	"5"	"24579"	"1144"	"731"	"491"	"1170"	"2759"	"1499"	"212"	"1356"	"2567"	"36"	"43"	"196"	"6"	"0"	"1"	"2"	"326"	"1667"	"10"	"14"	"54"	"956"	"3707"	"336"	"2796"	"1196"	"62"	"596"	"496"	"928"	"7"	"33"	"5"	"7"	"896"	"15"	"3917"	"1"	"1"	"3"	"625"	"47"	"3092"	"2"	"2"	"19148"	"709"	"261"	"1"	"44"	"1446"	"14"	"1090"	"1730"	"137"	"2134"	"116"	"211"	"1019"	"945"	"469"	"1088"	"3880"	"4772"	"451"	"1563"	"3"	"0"	"11"	"18"	"1949"	"6025"	"214"	"102"	"1053"	"868"	"68"	"211"	"2"	"27"	"28"	"99"	"603"	"3"	"4204"	"141"	"569"	"2390"	"140"	"0"	"0"	"41"	"0"	"64"	"852"	"2"	"2181"	"2"	"718"	"1"	"1"	"0"	"162"	"7"	"424"	"361"	"0"	"2"	"9"	"0"	"0"	"0"	"0"	"0"	"0"	"1"	"1"	"2"	"0"	"0"	"1"	"0"	"454"	"1"	"2"	"258"	"178"	"71"	"3"	"41"	"745"	"66"	"0"	"3777"	"143"	"1239"	"48"	"1"	"1883"	"1237"	"2601"	"677"	"3"	"16"	"1"	"0"	"18"	"2"	"0"	"3"	"0"	"0"	"0"	"0"	"19"	"0"	"79"	"200"	"0"	"0"	"0"	"0"	"1508"	"674"	"31"	"673"	"677"	"646"	"0"	"1263"	"183"	"2"	"0"	"114"	"0"	"776"	"3"	"0"	"0"	"0"	"2"	"1"	"6"	"0"	"3"	"0"	"45"	"2"	"29"	"0"	"32"	"59"	"15"	"4"	"1"	"0"	"0"	"0"	"0"	"1"	"993"	"250"	"1076"	"2"	"14"	"321"	"950"	"1453"	"2407"	"445"	"15"	"457"	"2026"	"2083"	"54"	"584"	"6281"	"780"	"536"	"464"	"933"	"2"	"2014"	"2371"	"541"	"456"	"1981"	"489"	"1"	"4484"	"1"	"19"	"61"	"1"	"1258"	"177"	"461"	"36"	"464"	"18"	"2299"	"102"	"272"	"23"	"7"	"773"	"1075"	"2291"	"1918"	"31"	"10"	"16"	"554"	"58"	"50"	"5464"	"2"	"23"	"3475"	"2154"	"3628"	"483"	"48"	"53"	"47"	"3"	"1"	"1"	"1840"	"1275"	"10"	"1036"	"1"	"0"	"0"	"0"	"0"	"0"	"1283"	"2"	"82"	"0"	"3954"	"1028"	"3"	"9"	"1929"	"243"	"378"	"249"	"9"	"1"	"159"	"0"	"50"	"49"	"71"	"1537"	"16"	"3163"	"2125"	"1218"	"1715"	"5"	"41"	"651"	"2"	"456"	"179"	"1"	"0"	"0"	"0"	"3780"	"687"	"5"	"2"	"114"	"421"	"15"	"0"	"1"	"46"	"395"	"44"	"1"	"614"	"12"	"1"	"2"	"1"	"460"	"0"	"90"	"533"	"123"	"1266"	"0"	"880"	"596"	"53"	"2"	"405"	"2328"	"2"	"223"	"267"	"822"	"605"	"706"	"595"	"1951"	"0"	"12"	"229"	"1023"	"1495"	"33"	"36"	"340"	"1"	"1100"	"923"	"32"	"26"	"252"	"1970"	"1914"	"848"	"4329"	"1935"	"738"	"561"	"132"	"438"	"5"	"1"	"1161"	"0"	"0"	"14"	"1226"	"908"	"1131"	"3"	"352"	"187"	"403"	"6793"	"3246"	"202"	"26"	"1"	"0"	"15"	"948"	"611"	"173"	"239"	"1297"	"1265"	"137"	"1054"	"442"	"1933"	"861"	"462"	"1002"	"1734"	"1508"	"87"	"2"	"97"	"0"	"20"	"17"	"146"	"24"	"371"	"966"	"568"	"2580"	"748"	"636"	"2001"	"451"	"0"	"2"	"1481"	"2835"	"107"	"512"	"1249"	"172"	"2353"	"1184"	"110"	"65"	"815"	"6"	"21"	"1"	"1759"	"1"	"56"	"1222"	"644"	"87"	"8"	"45"	"225"	"85"	"232"	"603"	"321"	"1717"	"235"	"288"	"268"	"728"	"318"	"594"	"147"	"122"	"9"	"3"	"4622"	"185"	"2619"	"406"	"53"	"30"	"2"	"1"	"5"	"3"	"1"	"0"	"1028"	"1754"	"1419"	"446"	"1994"	"99"	"6861"	"290"	"1035"	"275"	"600"	"124"	"505"	"364"	"224"	"57"	"260"	"1884"	"59"	"1"	"1106"	"1375"	"148"	"3"	"24"	"4823"	"2"	"1"	"0"	"0"	"1119"	"7"	"97"	"1242"	"280"	"2778"	"42"	"0"	"34"	"3449"	"1057"	"1632"	"13"	"0"	"846"	"2445"	"2667"	"1343"	"1202"	"963"	"579"	"183"	"151"	"2"	"33"	"1229"	"180"	"29"	"133"	"59"	"1620"	"179"	"0"	"11"	"2"	"5"	"823"	"388"	"293"	"93"	"428"	"0"	"210"	"932"	"250"	"1020"	"2124"	"12517"	"12"	"2475"	"97"	"1886"	"550"	"2821"	"0"	"453"	"866"	"448"	"0"	"0"	"15"	"4323"	"2310"	"141"	"1927"	"1812"	"835"	"10"	"639"	"24"	"824"	"1346"	"0"	"3088"	"14"	"1"	"0"	"0"	"0"	"1419"	"361"	"217"	"1248"	"0"	"48"	"4"	"6"	"1360"	"10"	"458"	"21"	"639"	"430"	"0"	"576"	"2756"	"0"	"4"	"749"	"97"	"0"	"0"	"18"	"264"	"1055"	"158"	"5"	"4"	"33"	"149"	"198"	"203"	"0"	"3"	"0"	"0"	"0"	"0"	"0"	"0"	"0"	"0"	"57"	"5"	"600"	"1680"	"0"	"85"	"1588"	"456"	"0"	"500"	"3409"	"23"	"31"	"0"	"2339"	"1"	"1108"	"57"	"0"	"3"	"1007"	"3821"	"324"	"16272"	"1079"	"4007"	"540"	"768"	"17"	"0"	"0"	"5"	"1528"	"18"	"3"	"50"	"2"	"0"	"1"	"0"	"8"	"2007"	"3"	"1"	"0"	"1"	"0"	"2"	"0"	"193"	"1565"	"106"	"0"	"0"	"0"	"64"	"4"	"1"	"15"	"17"	"1"	"2"	"166"	"430"	"1"	"1178"	"1917"	"2069"	"916"	"437"	"1835"	"2047"	"734"	"1"	"0"	"358"	"187"	"105"	"1010"	"20"	"417"	"812"	"553"	"4117"	"385"	"1014"	"472"	"1415"	"3924"	"959"	"93"	"123"	"73"	"30"	"20"	"59"	"94"	"64"	"0"	"473"	"24"	"133"	"572"	"530"	"461"	"33"	"880"	"25"	"1448"	"506"	"599"	"305"	"213"	"875"	"10"	"911"	"35"	"0"	"1"	"0"	"0"	"0"	"0"	"200"	"2285"	"18"	"720"	"23"	"988"	"426"	"6659"	"2751"	"2"	"97"	"0"	"130"	"1095"	"0"	"1560"	"44"	"3"	"197"	"157"	"0"	"4913"	"133"	"1266"	"2"	"0"	"1358"	"687"	"1532"	"18"	"549"	"0"	"1"	"282"	"268"	"195"	"691"	"4404"	"736"	"5"	"20"	"1"	"0"	"39"	"201"	"802"	"5954"	"0"	"0"	"1"	"1083"	"2184"	"53"	"0"	"0"	"0"	"746"	"1051"	"2"	"0"	"655"	"318"	"196"	"1852"	"17"	"14"	"184"	"5"	"202"	"936"	"40"	"1"	"20"	"4954"	"338"	"252"	"870"	"2"	"1487"	"355"	"12"	"9"	"68"	"0"	"561"	"890"	"244"	"249"	"1201"	"1"	"371"	"5821"	"342"	"1156"	"522"	"3"	"1371"	"891"	"21"	"367"	"872"	"726"	"1317"	"171"	"3"	"695"	"1"	"0"	"319"	"415"	"3369"	"1251"	"22"	"543"	"6"	"3831"	"3574"	"739"	"416"	"417"	"503"	"4457"	"2203"	"58"	"636"	"933"	"1"	"794"	"80"	"120"	"10"	"588"	"1488"	"142"	"325"	"13"	"4"	"670"	"5310"	"518"	"623"	"614"	"0"	"62"	"1268"	"527"	"319"	"3066"	"725"	"869"	"610"	"28"	"480"	"1684"	"1496"	"483"	"83"	"53"	"136"	"8938"	"459"	"13"	"6922"	"1328"	"328"	"567"	"28"	"44"	"1009"	"1968"	"9798"	"50"	"8538"	"831"	"210"	"165"	"1040"	"1473"	"189"	"472"	"1014"	"861"	"2439"	"345"	"237"	"1176"	"1"	"2584"	"467"	"18"	"7"	"56"	"4454"	"1026"	"88"	"0"	"702"	"2699"	"23"	"290"	"1392"	"2340"	"823"	"1600"	"4223"	"98"	"572"	"501"	"38"	"716"	"664"	"61"	"1"	"542"	"207"	"803"	"1"	"1"	"1"	"924"	"4"	"167"	"1602"	"467"	"1296"	"2496"	"4"	"3723"	"16"	"127"	"227"	"603"	"265"	"2416"	"2"	"188"	"1"	"0"	"113"	"1770"	"498"	"7459"	"198"	"252"	"3480"	"345"	"880"	"0"	"386"	"2"	"252"	"7"	"328"	"70"	"139"	"2694"	"1424"	"8"	"1"	"588"	"5"	"4706"	"183"	"400"	"15"	"1165"	"3548"	"720"	"13"	"1854"	"328"	"126"	"321"	"3"	"4134"	"1116"	"418"	"207"	"5"	"10"	"1"	"1"	"444"	"114"	"31"	"4"	"1526"	"104"	"295"	"0"	"468"	"401"	"41"	"848"	"5"	"0"	"71"	"1100"	"85"	"182"	"55"	"26101"	"164"	"31320"	"65"	"360"	"108"	"201"	"139"	"119"	"2"	"1854"	"1133"	"1"	"954"	"354"	"953"	"1603"	"565"	"1082"	"1555"	"69"	"407"	"564"	"29"	"25"	"21"	"1255"	"2"	"351"	"1347"	"3392"	"1268"	"78"	"402"	"27"	"175"	"18"	"173"	"338"	"634"	"4204"	"30"	"47"	"0"	"460"	"4"	"1086"	"404"	"3"	"208"	"1275"	"1352"	"1081"	"583"	"1"	"0"	"0"	"18"	"371"	"1139"	"296"	"1558"	"3"	"10"	"146"	"365"	"1692"	"262"	"438"	"53"	"180"	"1897"	"1315"	"10"	"17"	"4239"	"45"	"1237"	"17"	"822"	"1"	"1233"	"49"	"371"	"131"	"466"	"9"	"4"	"3193"	"2"	"247"	"782"	"307"	"1343"	"691"	"1235"	"1322"	"18758"	"1749"	"144"	"0"	"35"	"0"	"0"	"0"	"22"	"3"	"265"	"1"	"0"	"0"	"1053"	"458"	"0"	"2"	"1"	"0"	"256"	"0"	"154"	"29"	"35"	"33"	"1134"	"10"	"34"	"0"	"28"	"15"	"4"	"33"	"1197"	"818"	"889"	"1293"	"2"	"159"	"1156"	"13"	"1955"	"694"	"3057"	"35"	"927"	"1328"	"42"	"31"	"1046"	"27"	"2"	"1108"	"0"	"425"	"0"	"12"	"2"	"0"	"0"	"1"	"444"	"1026"	"61"	"823"	"5"	"817"	"317"	"1"	"6"	"3"	"11"	"1617"	"748"	"5"	"0"	"0"	"0"	"49"	"105"	"3"	"312"	"1640"	"49"	"945"	"168"	"709"	"8"	"135"	"7390"	"1253"	"0"	"16"	"902"	"1023"	"24"	"1111"	"7"	"6945"	"2"	"0"	"687"	"516"	"7"	"0"	"10"	"0"	"160"	"33"	"18"	"1090"	"2983"	"2147"	"435"	"2547"	"18"	"306"	"299"	"11"	"20"	"24"	"35"	"344"	"1653"	"586"	"173"	"637"	"264"	"32"	"11"	"675"	"2414"	"1"	"2"	"0"	"1"	"77"	"2687"	"43"	"0"	"940"	"666"	"3628"	"5"	"0"	"609"	"16"	"2"	"9584"	"3"	"34"	"2"	"0"	"4022"	"0"	"348"	"1827"	"118"	"234"	"25"	"3"	"3"	"377"	"327"	"315"	"4"	"23"	"0"	"2"	"904"	"0"	"1"	"0"	"0"	"0"	"949"	"0"	"7"	"8036"	"1057"	"3334"	"19"	"115"	"21"	"109"	"23"	"6238"	"398"	"6705"	"0"	"0"	"360"	"600"	"1652"	"490"	"34"	"2559"	"6"	"0"	"3"	"7"	"445"	"978"	"914"	"1687"	"1331"	"4317"	"808"	"0"	"0"	"13"	"1"	"334"	"1"	"2531"	"263"	"0"	"635"	"0"	"328"	"26"	"2"	"153"	"32"	"890"	"564"	"406"	"54"	"1"	"1"	"1"	"5"	"20"	"235"	"1142"	"10"	"1"	"32"	"3"	"13"	"0"	"2"	"22"	"574"	"50"	"12"	"1185"	"3103"	"259"	"0"	"220"	"419"	"1382"	"3054"	"1"	"0"	"347"	"460"	"0"	"0"	"0"	"258"	"76"	"4792"	"136"	"90"	"1301"	"4938"	"822"	"4"	"3104"	"3765"	"0"	"63"	"521"	"1"	"10"	"291"	"294"	"175"	"39"	"26"	"49"	"6"	"433"	"253"	"516"	"7282"	"50"	"604"	"250"	"3095"	"13908"	"705"	"485"	"492"	"1932"	"33"	"1308"	"8676"	"2174"	"1"	"0"	"336"	"951"	"7923"	"16"	"3221"	"0"	"578"	"240"	"795"	"1028"	"2901"	"4934"	"250"	"125"	"2747"	"4"	"1750"	"606"	"594"	"2385"	"449"	"1453"	"169"	"901"	"305"	"853"	"918"	"3"	"198"	"0"	"184"	"97"	"724"	"1043"	"906"	"2243"	"248"	"8774"	"1384"	"705"	"236"	"778"	"5299"	"30"	"7"	"1737"	"1017"	"424"	"644"	"1076"	"339"	"113"	"1358"	"1074"	"2"	"183"	"837"	"0"	"2"	"2544"	"8"	"6"	"10"	"37"	"51"	"1841"	"73"	"0"	"0"	"0"	"0"	"764"	"4"	"347"	"5"	"2293"	"16"	"629"	"2460"	"7"	"0"	"159"	"2970"	"68"	"1545"	"355"	"1122"	"1"	"0"	"1"	"938"	"38"	"580"	"1779"	"389"	"1113"	"1940"	"86"	"26"	"3"	"149"	"8171"	"45"	"3299"	"20"	"50"	"964"	"954"	"4639"	"170"	"1269"	"2"	"1913"	"6"	"4"	"509"	"197"	"62"	"6"	"320"	"551"	"0"	"64"	"0"	"0"	"31"	"26"	"67"	"1341"	"1882"	"818"	"513"	"2"	"2258"	"509"	"1138"	"14"	"0"	"632"	"307"	"761"	"12"	"742"	"1196"	"0"	"0"	"4"	"199"	"362"	"7"	"878"	"223"	"3347"	"1212"	"342"	"0"	"21"	"0"	"53"	"114"	"147"	"337"	"41"	"19"	"300"	"1462"	"3"	"1127"	"1234"	"6078"	"3"	"1"	"1"	"135"	"290"	"186"	"237"	"348"	"1"	"763"	"510"	"459"	"0"	"1"	"774"	"1468"	"399"	"1428"	"247"	"698"	"91"	"141"	"0"	"47"	"95"	"0"	"1"	"599"	"8344"	"3630"	"10"	"47"	"106"	"92"	"2"	"1"	"134"	"524"	"23"	"199"	"3"	"1032"	"6"	"32"	"260"	"5"	"427"	"2570"	"497"	"1307"	"2449"	"0"	"0"	"704"	"1"	"0"	"0"	"0"	"0"	"19"	"0"	"0"	"1"	"0"	"1188"	"928"	"51"	"3"	"1932"	"0"	"0"	"852"	"11"	"1"	"0"	"0"	"0"	"0"	"2"	"2"	"0"	"0"	"0"	"0"	"1402"	"0"	"418"	"236"	"170"	"670"	"274"	"277"	"0"	"2"	"1"	"0"	"0"	"0"	"0"	"1"	"0"	"0"	"0"	"6"	"1323"	"2135"	"1356"	"68"	"6"	"12"	"425"	"0"	"980"	"1068"	"121"	"724"	"317"	"783"	"49"	"2"	"389"	"481"	"0"	"21"	"53"	"0"	"0"	"0"	"213"	"474"	"3960"	"417"	"682"	"144"	"29"	"64"	"1165"	"71"	"12823"	"5"	"5789"	"990"	"1340"	"1"	"846"	"0"	"3692"	"325"	"1524"	"31"	"312"	"3"	"915"	"2215"	"20"	"2"	"63"	"579"	"135"	"1111"	"296"	"784"	"513"	"2209"	"5"	"911"	"1528"	"2"	"209"	"0"	"79"	"6"	"1708"	"27"	"238"	"809"	"20"	"600"	"6802"	"264"	"691"	"3"	"132"	"177"	"0"	"642"	"36"	"1"	"89"	"625"	"1141"	"3699"	"0"	"1"	"3"	"32"	"4"	"347"	"31"	"3"	"135"	"622"	"3333"	"477"	"33"	"1205"	"410"	"417"	"4"	"2689"	"414"	"417"	"469"	"23"	"1371"	"36"	"324"	"0"	"3680"	"439"	"161"	"1036"	"11807"	"627"	"1"	"23"	"719"	"632"	"1"	"1911"	"1"	"81"	"1"	"1"	"1125"	"266"	"542"	"885"	"86"	"719"	"0"	"4"	"6"	"2"	"7"	"1"	"1"	"1"	"3"	"15"	"546"	"236"	"736"	"1"	"5"	"6"	"3"	"184"	"8"	"223"	"76"	"0"	"0"	"0"	"9"	"26"	"0"	"57"	"1086"	"678"	"234"	"0"	"435"	"259"	"289"	"1380"	"2312"	"395"	"2390"	"1"	"397"	"42"	"230"	"211"	"885"	"1144"	"1290"	"18"	"363"	"487"	"175"	"1210"	"41"	"671"	"40"	"23"	"205"	"2"	"2283"	"2208"	"15037"	"384"	"929"	"2022"	"0"	"0"	"308"	"0"	"0"	"287"	"700"	"7"	"750"	"1"	"1"	"45"	"30"	"1"	"143"	"1737"	"2"	"1"	"137"	"849"	"1127"	"582"	"422"	"1200"	"3115"	"392"	"993"	"1161"	"13"	"104"	"1394"	"212"	"129"	"1"	"264"	"739"	"154"	"31"	"65"	"1797"	"18"	"0"	"596"	"1473"	"2358"	"1857"	"1593"	"299"	"101"	"2339"	"15079"	"332"	"2543"	"72"	"2"	"16970"	"2235"	"1079"	"7"	"0"	"3"	"1"	"0"	"107"	"313"	"9"	"71"	"138"	"39"	"3797"	"438"	"864"	"693"	"1215"	"28"	"1897"	"2694"	"83"	"1013"	"1"	"2"	"616"	"1089"	"4259"	"1027"	"432"	"654"	"1882"	"31"	"252"	"188"	"1"	"541"	"1088"	"1406"	"1"	"1430"	"1020"	"18"	"52"	"85"	"37"	"110"	"124"	"658"	"501"	"482"	"2"	"11"	"296"	"0"	"11691"	"5161"	"3"	"6"	"0"	"9"	"17"	"426"	"237"	"1131"	"743"	"51"	"171"	"572"	"1252"	"3"	"1254"	"10"	"55"	"365"	"2299"	"0"	"7"	"182"	"2799"	"1620"	"4933"	"3"	"30"	"0"	"84"	"9"	"191"	"0"	"74"	"2"	"27"	"76"	"2"	"107"	"13"	"18"	"808"	"0"	"0"	"0"	"1841"	"319"	"380"	"143"	"11"	"393"	"2503"	"40"	"10"	"587"	"0"	"482"	"22"	"2515"	"1179"	"3611"	"3357"	"1"	"2478"	"16"	"882"	"5"	"0"	"67"	"2553"	"25"	"1467"	"30"	"0"	"3"	"12"	"9"	"1336"	"4683"	"1213"	"0"	"0"	"2"	"11"	"269"	"1276"	"0"	"0"	"5"	"1"	"2"	"182"	"676"	"342"	"1016"	"1"	"0"	"178"	"761"	"2581"	"1610"	"8"	"308"	"6"	"1289"	"901"	"6"	"326"	"2026"	"9"	"4493"	"136"	"91"	"364"	"7303"	"27"	"346"	"2301"	"4597"	"1"	"276"	"3"	"1818"	"291"	"61"	"405"	"509"	"418"	"1459"	"1"	"0"	"1"	"61"	"617"	"155"	"158"	"0"	"1768"	"38"	"564"	"923"	"1485"	"8"	"7"	"6"	"514"	"2235"	"60"	"249"	"0"	"311"	"4"	"3"	"13"	"0"	"6"	"12"	"1071"	"0"	"3"	"127"	"200"	"2"	"404"	"225"	"556"	"375"	"160"	"60"	"6"	"2353"	"1719"	"391"	"826"	"15"	"5"	"0"	"648"	"1268"	"196"	"48"	"1"	"1"	"1877"	"643"	"1313"	"2201"	"544"	"20497"	"1"	"0"	"0"	"2"	"24"	"63"	"309"	"30"	"5"	"415"	"8"	"0"	"0"	"232"	"1276"	"2739"	"22"	"274"	"534"	"29"	"20"	"755"	"894"	"3"	"67"	"1"	"20"	"836"	"3185"	"204"	"1167"	"1815"	"2269"	"2602"	"2"	"7"	"5"	"15"	"1"	"11890"	"671"	"248"	"0"	"2"	"24"	"34"	"158"	"140"	"15"	"0"	"945"	"82"	"431"	"848"	"1230"	"207"	"1065"	"1119"	"2025"	"38"	"526"	"1820"	"427"	"1119"	"3172"	"72"	"12"	"2978"	"691"	"675"	"4"	"843"	"1892"	"60"	"473"	"1216"	"630"	"2066"	"14"	"2910"	"3"	"120"	"468"	"938"	"126"	"202"	"1840"	"303"	"864"	"2"	"681"	"456"	"876"	"437"	"5803"	"792"	"401"	"2819"	"101"	"1288"	"617"	"118"	"517"	"308"	"526"	"1810"	"875"	"1269"	"629"	"210"	"6009"	"1638"	"2"	"252"	"105"	"1811"	"1858"	"544"	"77"	"2002"	"3"	"0"	"0"	"0"	"0"	"2"	"6"	"94"	"1"	"0"	"5"	"1"	"0"	"1"	"398"	"515"	"1805"	"4223"	"2022"	"2"	"1392"	"0"	"28"	"7"	"2167"	"95"	"584"	"0"	"0"	"4"	"1"	"1789"	"795"	"65"	"577"	"121"	"1050"	"545"	"821"	"647"	"2076"	"110"	"4"	"39"	"0"	"314"	"521"	"16"	"5213"	"289"	"5"	"12"	"370"	"542"	"634"	"1509"	"61"	"149"	"2373"	"254"	"76"	"2"	"0"	"323"	"776"	"1290"	"0"	"4"	"129"	"1682"	"2242"	"15"	"3"	"0"	"1"	"126"	"568"	"54"	"11"	"309"	"1298"	"4450"	"129"	"2"	"1027"	"64"	"1219"	"2284"	"337"	"132"	"394"	"1058"	"26"	"1271"	"2"	"840"	"762"	"221"	"412"	"438"	"645"	"0"	"5"	"11229"	"69"	"10"	"1066"	"89"	"608"	"1856"	"778"	"151"	"543"	"2883"	"2158"	"414"	"2345"	"1881"	"2305"	"11"	"2"	"166"	"331"	"142"	"1077"	"40"	"241"	"0"	"453"	"8779"	"2186"	"525"	"480"	"89"	"625"	"307"	"228"	"102"	"110"	"88"	"96"	"154"	"931"	"12"	"381"	"374"	"2061"	"343"	"478"	"81"	"155"	"715"	"229"	"435"	"51"	"161"	"0"	"143"	"214"	"48"	"200"	"681"	"855"	"729"	"2618"	"621"	"11718"	"613"	"166"	"8"	"412"	"60"	"1"	"2312"	"3"	"1254"	"12"	"62"	"3314"	"1239"	"4"	"985"	"9"	"78"	"3949"	"0"	"1"	"1435"	"28"	"985"	"1058"	"1999"	"1"	"0"	"1"	"1"	"71"	"1"	"1"	"1888"	"3365"	"597"	"16482"	"183"	"423"	"1588"	"568"	"6"	"1"	"5"	"3"	"1"	"112"	"2"	"4"	"9"	"112"	"143"	"10"	"1"	"4279"	"790"	"433"	"160"	"12"	"1"	"1301"	"418"	"1564"	"6"	"6"	"55"	"4"	"13"	"23"	"106"	"457"	"18"	"15414"	"840"	"0"	"0"	"0"	"950"	"0"	"0"	"992"	"528"	"39"	"1"	"7"	"24"	"1"	"2"	"1"	"0"	"0"	"17"	"993"	"0"	"1"	"1340"	"333"	"576"	"2"	"0"	"0"	"14"	"12"	"0"	"417"	"8263"	"2"	"496"	"608"	"82"	"2"	"2346"	"8"	"4"	"983"	"124"	"373"	"19"	"1025"	"1"	"1033"	"635"	"0"	"0"	"826"	"1"	"960"	"1754"	"7"	"9"	"48"	"1"	"78"	"5"	"902"	"259"	"4"	"2431"	"69"	"45"	"2"	"184"	"14"	"1496"	"8"	"386"	"549"	"34"	"2734"	"4"	"611"	"386"	"113"	"13"	"5"	"765"	"8"	"2"	"374"	"414"	"4"	"146"	"2035"	"1"	"368"	"695"	"1338"	"1170"	"101"	"0"	"22"	"377"	"441"	"798"	"1147"	"0"	"5723"	"804"	"55"	"21"	"4"	"292"	"1"	"6"	"74"	"1"	"0"	"2042"	"2609"	"74"	"2419"	"114"	"1188"	"3"	"4"	"167"	"0"	"0"	"0"	"682"	"18364"	"3792"	"792"	"4314"	"135"	"0"	"1135"	"2"	"715"	"0"	"1264"	"1475"	"4146"	"78"	"503"	"500"	"297"	"1308"	"2"	"1"	"1"	"1"	"1813"	"33"	"3"	"15"	"333"	"2059"	"10"	"1011"	"5811"	"1079"	"39"	"470"	"38"	"1104"	"975"	"0"	"1"	"0"	"12"	"39"	"0"	"427"	"1252"	"99"	"1583"	"832"	"98"	"507"	"32"	"648"	"3"	"746"	"0"	"1"	"545"	"24"	"77"	"82"	"2285"	"497"	"875"	"2141"	"928"	"887"	"740"	"408"	"160"	"1"	"674"	"815"	"2878"	"647"	"2086"	"2338"	"5030"	"4006"	"10336"	"82"	"1563"	"274"	"25195"	"772"	"2170"	"2696"	"174"	"2"	"90"	"3"	"1519"	"8"	"123"	"106"	"1710"	"753"	"341"	"108"	"112"	"951"	"2958"	"2204"	"1058"	"494"	"170"	"29"	"304"	"1279"	"339"	"196"	"3921"	"3"	"0"	"45"	"1101"	"2"	"863"	"2"	"1989"	"93"	"5"	"29"	"8"	"1142"	"319"	"244"	"311"	"150"	"2246"	"16"	"834"	"23"	"16"	"1"	"51"	"477"	"439"	"926"	"1193"	"514"	"1456"	"5"	"0"	"806"	"848"	"32"	"14"	"3349"	"17"	"1530"	"13"	"408"	"636"	"35"	"535"	"4397"	"1744"	"59"	"3"	"1088"	"22"	"1074"	"895"	"44"	"431"	"1497"	"2679"	"778"	"17"	"4395"	"841"	"567"	"14"	"800"	"479"	"30"	"4579"	"1504"	"829"	"1106"	"1341"	"0"	"0"	"73"	"8"	"596"	"503"	"549"	"444"	"8"	"131"	"7"	"14"	"11"	"3"	"525"	"27"	"17093"	"707"	"2"	"0"	"443"	"1"	"5185"	"5008"	"244"	"578"	"1825"	"0"	"0"	"198"	"828"	"1063"	"5312"	"216"	"539"	"2534"	"173"	"448"	"7908"	"0"	"0"	"1"	"0"	"36"	"334"	"489"	"23"	"2050"	"0"	"3"	"1"	"1623"	"150"	"30"	"3"	"4"	"281"	"23"	"2"	"1579"	"161"	"4"	"231"	"1"	"0"	"0"	"1"	"1"	"12"	"459"	"511"	"2911"	"0"	"27"	"6"	"6"	"3"	"598"	"1778"	"15"	"13"	"21"	"18938"	"54"	"24"	"59"	"0"	"1356"	"207"	"717"	"5"	"6"	"18"	"10"	"0"	"130"	"2169"	"6"	"2"	"126"	"56"	"40"	"6303"	"1526"	"21"	"0"	"1"	"0"	"0"	"80"	"10"	"263"	"1704"	"3328"	"370"	"3"	"1"	"2"	"2"	"201"	"84"	"458"	"0"	"1"	"22872"	"16863"	"336"	"1035"	"1297"	"1"	"308"	"1493"	"11"	"4"	"4"	"2389"	"2646"	"24"	"19"	"717"	"13725"	"26225"	"1769"	"968"	"15"	"607"	"4"	"1"	"378"	"798"	"115"	"801"	"2756"	"943"	"838"	"1075"	"507"	"3640"	"566"	"6870"	"5690"	"5"	"198"	"861"	"1569"	"406"	"4"	"613"	"296"	"744"	"13123"	"485"	"27"	"104"	"207"	"243"	"3"	"14771"	"5465"	"2537"	"2997"	"0"	"1"	"3530"	"281"	"3792"	"109"	"122"	"4"	"89171"	"0"	"0"	"0"	"0"	"0"	"1"	"30"	"1591"	"1"	"1"	"1"	"1"	"2"	"0"	"26"	"5"	"1239"	"3438"	"13664"	"26257"	"3824"	"137"	"560"	"1133"	"4"	"202"	"10"	"1"	"1"	"0"	"0"	"0"	"3"	"0"	"2"	"1238"	"296"	"1"	"2"	"137"	"24"	"1339"	"3"	"2"	"10"	"41"	"1"	"2"	"1276"	"0"	"1"	"0"	"0"	"1"	"3762"	"28"	"0"	"81"	"1529"	"226"	"4448"	"141"	"2272"	"55"	"740"	"1905"	"1"	"1"	"4"	"393"	"544"	"127"	"3733"	"242"	"3237"	"3461"	"829"	"1178"	"1945"	"1719"	"1176"	"518"	"1358"	"206"	"293"	"337"	"543"	"5"	"400"	"1323"	"1026"	"1400"	"4244"	"129"	"1227"	"581"	"1708"	"26"	"19"	"16"	"277"	"641"	"2102"	"364"	"1492"	"7"	"1396"	"68"	"67"	"282"	"17"	"31"	"483"	"13"	"19"	"507"	"9"	"0"	"0"	"162"	"2960"	"386"	"1619"	"17"	"911"	"27"	"1"	"2"	"1"	"0"	"55"	"28"	"6"	"14"	"0"	"320"	"41"	"50"	"5813"	"0"	"6"	"925"	"608"	"12"	"611"	"169"	"1035"	"52"	"0"	"7"	"461"	"0"	"1"	"2"	"12034"	"1793"	"1"	"4"	"352"	"45"	"1583"	"359"	"105"	"287"	"402"	"0"	"17"	"202"	"6"	"135"	"1902"	"18621"	"70"	"0"	"2"	"812"	"1"	"0"	"0"	"353"	"105"	"262"	"0"	"6"	"477"	"3894"	"546"	"8"	"1628"	"1937"	"1423"	"1190"	"459"	"3173"	"558"	"3"	"0"	"30"	"0"	"43"	"8"	"1186"	"694"	"4"	"2449"	"0"	"2"	"437"	"1"	"0"	"1"	"0"	"0"	"1"	"0"	"9"	"112"	"0"	"0"	"2"	"58"	"1"	"1"	"0"	"12"	"0"	"3"	"42"	"470"	"18"	"1171"	"2"	"2"	"14"	"2"	"1"	"1"	"0"	"223"	"31"	"121"	"791"	"0"	"0"	"0"	"13"	"1528"	"0"	"0"	"0"	"877"	"462"	"856"	"600"	"1214"	"102"	"1"	"11"	"0"	"2"	"5731"	"4225"	"2"	"490"	"25"	"56"	"2"	"2"	"307"	"1"	"3"	"1"	"724"	"2500"	"19719"	"11"	"2428"	"1885"	"241"	"332"	"854"	"847"	"0"	"0"	"759"	"0"	"0"	"179"	"3"	"39"	"817"	"809"	"1478"	"16"	"1"	"746"	"1144"	"1"	"4"	"11"	"384"	"127"	"238"	"0"	"22"	"3294"	"9"	"630"	"257"	"0"	"2"	"488"	"573"	"2577"	"2759"	"2872"	"4236"	"54"	"1780"	"779"	"472"	"157"	"3"	"269"	"2"	"82"	"857"	"105"	"4"	"811"	"0"	"2715"	"1609"	"784"	"141"	"2749"	"1734"	"319"	"329"	"404"	"867"	"27"	"425"	"29"	"92"	"1940"	"457"	"568"	"547"	"10362"	"2410"	"797"	"489"	"705"	"117"	"156"	"814"	"0"	"747"	"2260"	"835"	"0"	"468"	"557"	"133"	"1"	"681"	"133"	"1406"	"1139"	"363"	"347"	"259"	"181"	"1844"	"622"	"107"	"1031"	"100"	"7"	"0"	"39"	"130"	"32"	"20"	"23"	"1"	"7"	"1905"	"1172"	"1162"	"929"	"311"	"474"	"4080"	"1449"	"13"	"941"	"1660"	"2010"	"7"	"2"	"40"	"0"	"2"	"851"	"3990"	"29"	"102"	"199"	"105"	"406"	"0"	"4"	"1"	"4063"	"665"	"1121"	"1284"	"818"	"2326"	"20"	"0"	"11609"	"20"	"599"	"859"	"597"	"1"	"10"	"1"	"3"	"1"	"2"	"3"	"1"	"0"	"3"	"0"	"3"	"0"	"1"	"4"	"1"	"0"	"16"	"5"	"19"	"1772"	"4"	"1336"	"260"	"1403"	"938"	"16"	"906"	"150"	"4215"	"3587"	"17"	"168"	"124"	"626"	"0"	"257"	"821"	"11"	"1165"	"2482"	"1284"	"2117"	"0"	"1022"	"2575"	"1354"	"1370"	"177"	"49"	"3"	"714"	"1230"	"936"	"466"	"1"	"385"	"838"	"515"	"11559"	"428"	"2835"	"19058"	"268"	"3"	"1247"	"44"	"10"	"2010"	"3988"	"0"	"1276"	"2656"	"1166"	"23"	"2132"	"745"	"3206"	"670"	"164"	"683"	"1304"	"253"	"13"	"10"	"1061"	"112"	"0"	"17754"	"2352"	"482"	"2462"	"172"	"664"	"907"	"2274"	"870"	"684"	"2"	"1"	"65"	"1597"	"2679"	"937"	"1"	"2"	"345"	"438"	"2"	"1237"	"645"	"682"	"33"	"114"	"576"	"242"	"862"	"560"	"696"	"732"	"298"	"1264"	"106"	"0"	"735"	"2424"	"22"	"2840"	"1"	"45"	"85"	"31"	"0"	"1"	"2"	"678"	"1315"	"1"	"392"	"1251"	"906"	"479"	"3568"	"0"	"910"	"854"	"5"	"0"	"0"	"2"	"0"	"18"	"0"	"206"	"6"	"917"	"1580"	"2752"	"1333"	"10608"	"4989"	"1"	"2390"	"2392"	"4"	"1526"	"1258"	"6822"	"3"	"725"	"1025"	"2814"	"11665"	"0"	"2399"	"6"	"2636"	"616"	"5481"	"3"	"13"	"3"	"2"	"1253"	"2669"	"3"	"1"	"1120"	"1154"	"64"	"29"	"657"	"0"	"533"	"300"	"547"	"3"	"559"	"6211"	"56"	"708"	"1"	"1575"	"1351"	"421"	"74"	"12"	"211"	"4805"	"499"	"64"	"3"	"2"	"213"	"1837"	"178"	"1911"	"6"	"931"	"3610"	"807"	"2562"	"932"	"17251"	"11856"	"806"	"1405"	"832"	"721"	"3300"	"353"	"3312"	"348"	"3"	"265"	"2634"	"275"	"62"	"0"	"302"	"1038"	"157"	"5722"	"22"	"1552"	"579"	"843"	"1"	"35"	"403"	"1545"	"5"	"309"	"1986"	"708"	"329"	"1327"	"60"	"16"	"12"	"2376"	"381"	"8124"	"38"	"1411"	"1440"	"1184"	"670"	"282"	"7"	"2"	"11361"	"498"	"2031"	"978"	"1495"	"159"	"6504"	"3480"	"143"	"132"	"5"	"1"	"0"	"0"	"2"	"1101"	"706"	"1035"	"918"	"19"	"869"	"901"	"1879"	"1097"	"24"	"4"	"1"	"438"	"3"	"1780"	"305"	"384"	"0"	"1057"	"552"	"1591"	"253"	"1046"	"2413"	"2834"	"830"	"1"	"85"	"1104"	"17875"	"2320"	"1042"	"4151"	"1978"	"685"	"273"	"1907"	"5"	"47"	"172"	"3124"	"316"	"29"	"75"	"1484"	"46693"	"3"	"447"	"78825"	"0"	"19"	"671"	"2"	"7"	"2571"	"187"	"2202"	"32"	"1504"	"0"	"306"	"1879"	"666"	"2"	"0"	"19"	"0"	"365"	"51"	"52"	"1"	"5740"	"2"	"1356"	"70"	"48"	"0"	"871"	"272"	"2520"	"0"	"151"	"0"	"58"	"3594"	"794"	"3309"	"902"	"27"	"3146"	"0"	"0"	"9"	"0"	"167"	"886"	"3"	"1"	"1"	"393"	"3"	"0"	"2"	"408"	"1368"	"523"	"404"	"1355"	"1892"	"549"	"203"	"3466"	"405"	"10"	"48"	"2"	"109"	"3410"	"964"	"723"	"679"	"479"	"1"	"17"	"4"	"8"	"24"	"2017"	"84"	"46"	"485"	"2265"	"512"	"1298"	"1"	"4631"	"281"	"3"	"327"	"335"	"0"	"9534"	"201"	"1180"	"14416"	"12604"	"7"	"899"	"1562"	"183"	"248"	"214"	"2"	"1"	"864"	"756"	"811"	"332"	"670"	"240"	"1"	"3"	"240"	"231"	"1013"	"0"	"8"	"2058"	"0"	"0"	"2359"	"20"	"1244"	"1010"	"516"	"936"	"2572"	"1386"	"1"	"1"	"3883"	"21"	"2112"	"1222"	"954"	"836"	"2"	"10"	"2465"	"138"	"781"	"33"	"23"	"992"	"25"	"951"	"396"	"1273"	"54"	"1051"	"18"	"24"	"30"	"39"	"44"	"2"	"0"	"626"	"750"	"599"	"2168"	"10475"	"7"	"1235"	"0"	"0"	"2"	"1"	"0"	"4"	"1332"	"2"	"0"	"7"	"0"	"0"	"1"	"0"	"0"	"0"	"0"	"501"	"1280"	"2643"	"1"	"0"	"30"	"1491"	"300"	"2"	"749"	"917"	"849"	"50"	"608"	"81"	"13"	"24"	"218"	"287"	"592"	"2253"	"1"	"1057"	"106"	"504"	"174"	"140"	"0"	"23"	"2"	"454"	"224"	"738"	"1293"	"230"	"1"	"779"	"995"	"5"	"4"	"0"	"1"	"652"	"155"	"68"	"1928"	"1048"	"453"	"37"	"779"	"0"	"643"	"3038"	"105"	"21"	"1074"	"904"	"2806"	"344"	"549"	"346"	"4003"	"9"	"436"	"101"	"1179"	"2"	"1"	"0"	"1"	"0"	"1"	"0"	"0"	"3"	"1"	"1"	"1354"	"1251"	"268"	"637"	"3168"	"1263"	"7"	"15"	"2"	"1"	"504"	"0"	"72"	"416"	"13819"	"511"	"45"	"42"	"9"	"623"	"288"	"3"	"344"	"0"	"307"	"220"	"644"	"1319"	"25"	"1"	"31"	"954"	"857"	"4"	"18"	"1888"	"0"	"2"	"4"	"118"	"1"	"0"	"2606"	"66"	"122"	"1048"	"30202"	"19"	"1190"	"38"	"6642"	"1890"	"1012"	"8"	"72"	"226"	"901"	"385"	"889"	"945"	"19688"	"54"	"0"	"0"	"0"	"98"	"15"	"2"	"4"	"3"	"1"	"1"	"46"	"850"	"830"	"2036"	"1343"	"101"	"33"	"0"	"2"	"172"	"0"	"763"	"228"	"612"	"428"	"1"	"2"	"0"	"0"	"5553"	"481"	"1"	"2898"	"1"	"393"	"0"	"2370"	"1"	"1"	"9"	"502"	"2174"	"549"	"348"	"1019"	"0"	"133"	"4704"	"551"	"61"	"40"	"3"	"2810"	"254"	"1406"	"798"	"4093"	"3732"	"1264"	"599"	"324"	"839"	"12"	"1619"	"1740"	"944"	"2012"	"349"	"452"	"6475"	"900"	"611"	"5"	"30"	"60"	"938"	"9"	"278"	"28"	"2056"	"1546"	"809"	"2509"	"2486"	"199"	"1"	"49"	"8"	"0"	"1"	"0"	"1"	"1027"	"1"	"409"	"2858"	"714"	"381"	"92"	"480"	"1393"	"234"	"633"	"762"	"677"	"8"	"152"	"2832"	"8"	"6375"	"2"	"185"	"986"	"8"	"34"	"258"	"619"	"22"	"4708"	"2127"	"3"	"99"	"23"	"3691"	"1366"	"2"	"16"	"569"	"10"	"933"	"124"	"392"	"2420"	"715"	"107"	"2"	"1581"	"17"	"557"	"3325"	"3010"	"416"	"373"	"386"	"771"	"1"	"49"	"579"	"517"	"3"	"5"	"37"	"7"	"326"	"809"	"1503"	"6"	"54"	"170"	"291"	"1204"	"595"	"1863"	"6333"	"677"	"62"	"98"	"572"	"698"	"1866"	"571"	"559"	"2"	"16"	"1243"	"7"	"35"	"4164"	"190"	"70"	"4"	"1"	"2"	"0"	"0"	"14"	"0"	"642"	"185"	"383"	"10"	"197"	"1555"	"17"	"262"	"3284"	"1"	"6"	"222"	"3760"	"1129"	"9"	"52"	"8"	"1340"	"332"	"905"	"371"	"126"	"0"	"1522"	"4249"	"306"	"2072"	"1360"	"1534"	"545"	"1099"	"196"	"1807"	"0"	"0"	"0"	"1"	"1"	"5929"	"467"	"991"	"749"	"6447"	"2668"	"29665"	"10"	"349"	"4892"	"253"	"78"	"3007"	"11738"	"292"	"1213"	"6"	"3284"	"874"	"1800"	"4343"	"9"	"178"	"2545"	"4"	"11016"	"594"	"1051"	"2"	"53"	"1"	"2"	"3"	"4"	"1"	"444"	"400"	"9"	"1234"	"1"	"2"	"0"	"2639"	"133"	"125"	"2163"	"0"	"2"	"4"	"1"	"30"	"0"	"2"	"1"	"1"	"0"	"9"	"420"	"3"	"671"	"1577"	"2342"	"3215"	"5"	"4"	"1196"	"42"	"1"	"56"	"1268"	"1584"	"0"	"1555"	"2529"	"414"	"1310"	"15"	"0"	"53"	"46"	"2"	"0"	"2"	"204"	"48"	"2730"	"2518"	"826"	"250"	"209"	"3051"	"227"	"67"	"51"	"6342"	"287"	"4"	"114"	"4"	"1"	"1008"	"1529"	"1397"	"922"	"164"	"58"	"217"	"23"	"6017"	"1"	"27"	"0"	"18195"	"923"	"65"	"186"	"76"	"910"	"16"	"524"	"1899"	"366"	"831"	"2"	"736"	"1493"	"833"	"0"	"0"	"142"	"952"	"25"	"305"	"1011"	"783"	"2171"	"390"	"6"	"9"	"416"	"2192"	"1135"	"31"	"29"	"1"	"463"	"585"	"13654"	"21"	"3"	"932"	"598"	"1475"	"365"	"36"	"2"	"2547"	"877"	"212"	"4746"	"6808"	"363"	"498"	"35"	"188"	"458"	"0"	"0"	"560"	"35"	"47"	"28"	"8"	"19"	"10"	"6"	"1"	"675"	"8"	"1"	"0"	"219"	"0"	"13"	"1"	"1"	"0"	"1013"	"330"	"99"	"624"	"4499"	"69"	"91"	"24"	"111"	"383"	"888"	"263"	"55"	"1064"	"400"	"16"	"1140"	"1178"	"6"	"2125"	"0"	"94"	"1219"	"0"	"1"	"0"	"1687"	"13"	"789"	"1609"	"13"	"0"	"223"	"636"	"301"	"9"	"559"	"4749"	"582"	"21833"	"41"	"0"	"1"	"0"	"6"	"8242"	"48"	"6"	"19548"	"1746"	"233"	"626"	"25"	"421"	"14742"	"5788"	"2499"	"13"	"28"	"76"	"1"	"49"	"0"	"545"	"38"	"8716"	"46"	"340"	"23"	"2109"	"975"	"304"	"7229"	"993"	"0"	"3"	"1215"	"7"	"9152"	"7725"	"371"	"5"	"762"	"162"	"0"	"1"	"0"	"2300"	"23"	"96"	"886"	"141"	"2"	"0"	"3084"	"37"	"418"	"1"	"0"	"1572"	"4261"	"1488"	"1111"	"871"	"1009"	"3"	"3"	"0"	"1"	"0"	"0"	"0"	"32"	"153"	"928"	"19"	"584"	"1117"	"3"	"1076"	"10186"	"0"	"10"	"124"	"1429"	"6"	"68"	"1"	"3302"	"4066"	"1"	"184"	"375"	"5"	"1360"	"234"	"1429"	"0"	"3"	"0"	"0"	"1646"	"11343"	"567"	"176"	"87"	"475"	"1"	"604"	"10"	"391"	"15"	"1077"	"1674"	"157"	"86"	"38"	"0"	"0"	"4"	"26"	"1"	"1"	"3"	"2"	"241"	"47"	"1"	"0"	"5"	"3"	"1"	"2316"	"25"	"192"	"60"	"6"	"1537"	"9"	"244"	"457"	"1191"	"4248"	"579"	"1012"	"2323"	"1501"	"932"	"1084"	"205"	"1010"	"89"	"795"	"3424"	"37"	"574"	"79"	"294"	"380"	"2283"	"1127"	"700"	"555"	"163"	"279"	"28"	"85"	"1102"	"180"	"962"	"512"	"1826"	"117"	"317"	"15"	"504"	"4"	"1"	"2"	"21"	"6"	"611"	"50"	"4"	"10"	"3"	"64"	"914"	"1085"	"249"	"4"	"1074"	"5"	"1290"	"2"	"7"	"162"	"1238"	"117"	"701"	"1845"	"202"	"22"	"1265"	"31"	"5"	"2816"	"743"	"0"	"1194"	"1065"	"2738"	"347"	"7"	"342"	"315"	"1158"	"2360"	"1741"	"313"	"1183"	"2714"	"252"	"272"	"46"	"4026"	"535"	"2256"	"383"	"136"	"988"	"83"	"1795"	"1095"	"4956"	"1029"	"477"	"0"	"323"	"64"	"7"	"526"	"263"	"21"	"39"	"560"	"533"	"447"	"187"	"638"	"8"	"173"	"4004"	"17"	"10"	"9467"	"282"	"105"	"366"	"1063"	"1419"	"1179"	"24"	"504"	"1306"	"212"	"2560"	"610"	"61"	"92"	"9"	"60"	"395"	"617"	"10155"	"3"	"751"	"12137"	"4"	"15"	"42"	"112"	"5"	"658"	"616"	"1015"	"958"	"4115"	"550"	"786"	"526"	"855"	"210"	"32"	"10"	"75"	"583"	"106"	"14"	"581"	"4121"	"809"	"843"	"567"	"3545"	"895"	"9"	"4510"	"6"	"245"	"1275"	"1545"	"1737"	"272"	"2049"	"525"	"228"	"78"	"2"	"817"	"1095"	"1632"	"172"	"2383"	"1821"	"725"	"1677"	"404"	"1578"	"48"	"1"	"774"	"914"	"2"	"0"	"26"	"122"	"622"	"26"	"1"	"2"	"23"	"452"	"1222"	"1219"	"992"	"371"	"36"	"5916"	"8"	"254"	"347"	"554"	"14"	"5"	"176"	"0"	"2148"	"426"	"1695"	"25"	"0"	"437"	"103"	"0"	"0"	"3"	"74"	"4261"	"614"	"0"	"1"	"1785"	"109"	"2"	"0"	"0"	"607"	"36"	"2396"	"465"	"4"	"1063"	"3"	"13"	"99"	"0"	"1"	"807"	"2"	"0"	"1338"	"40"	"563"	"387"	"2213"	"2792"	"233"	"86"	"1058"	"388"	"5344"	"66"	"0"	"0"	"2"	"51"	"6"	"4"	"1546"	"42"	"0"	"40"	"1758"	"346"	"2038"	"668"	"999"	"1"	"1939"	"1457"	"689"	"2953"	"3169"	"0"	"0"	"1"	"278"	"11"	"0"	"0"	"0"	"5"	"7"	"293"	"330"	"666"	"58"	"369"	"506"	"1375"	"619"	"265"	"595"	"176"	"143"	"429"	"48"	"935"	"1572"	"1126"	"504"	"486"	"52"	"1614"	"8450"	"306"	"832"	"0"	"6"	"9"	"149"	"1733"	"1133"	"812"	"442"	"29"	"46"	"0"	"0"	"11001"	"1675"	"3"	"456"	"1970"	"2772"	"1"	"1408"	"643"	"174"	"964"	"93"	"506"	"0"	"4467"	"694"	"2653"	"445"	"42"	"158"	"1968"	"188"	"51"	"89"	"64"	"79"	"1102"	"370"	"380"	"104"	"26"	"80"	"2776"	"5"	"2475"	"2151"	"2182"	"713"	"478"	"1"	"846"	"0"	"221"	"3566"	"856"	"189"	"581"	"1783"	"807"	"1501"	"279"	"96"	"14"	"1970"	"5"	"3"	"37"	"746"	"244"	"467"	"943"	"597"	"864"	"3969"	"2910"	"2266"	"2021"	"840"	"79"	"1"	"0"	"740"	"18"	"1744"	"169"	"903"	"171"	"53"	"156"	"18"	"430"	"37"	"169"	"72"	"32"	"160"	"2"	"3"	"56"	"3"	"3"	"0"	"2"	"123"	"440"	"0"	"792"	"49"	"1357"	"111"	"0"	"0"	"148"	"634"	"10"	"4055"	"2992"	"138"	"1534"	"1053"	"2493"	"82"	"241"	"3524"	"1971"	"1333"	"2781"	"3323"	"1599"	"55"	"1412"	"5171"	"377"	"5330"	"1510"	"387"	"51"	"510"	"6292"	"3755"	"1323"	"228"	"5"	"8689"	"42352"	"546"	"1335"	"3"	"2"	"1"	"196"	"110"	"33693"	"1999"	"2899"	"224"	"2603"	"107"	"1888"	"3467"	"0"	"454"	"3782"	"14796"	"12847"	"19"	"403"	"8257"	"68"	"2513"	"1"	"179"	"75"	"6"	"7"	"26"	"712"	"0"	"0"	"0"	"0"	"2"	"4"	"0"	"87"	"2762"	"334"	"759"	"9"	"365"	"212"	"1"	"2041"	"2130"	"101"	"0"	"25"	"3333"	"9"	"3"	"770"	"663"	"5751"	"249"	"162"	"225"	"32684"	"0"	"87"	"12333"	"6034"	"3344"	"1652"	"217"	"1334"	"3159"	"2456"	"1088"	"7361"	"2726"	"2394"	"1"	"0"	"1"	"210"	"2"	"309"	"1"	"1144"	"648"	"1741"	"489"	"1124"	"7"	"61"	"1"	"2102"	"60"	"2999"	"95"	"2035"	"68"	"856"	"3"	"12"	"1339"	"116"	"500"	"895"	"22"	"151"	"200"	"0"	"0"	"5717"	"656"	"850"	"990"	"999"	"1311"	"1961"	"257"	"872"	"1459"	"790"	"2085"	"362"	"70"	"2"	"3"	"37"	"513"	"1"	"1980"	"243"	"13"	"22"	"0"	"65"	"7"	"0"	"247"	"1586"	"3906"	"3283"	"259"	"491"	"923"	"579"	"205"	"1"	"2458"	"422"	"8261"	"2"	"866"	"1"	"948"	"0"	"679"	"2859"	"197"	"79"	"18514"	"83"	"98"	"0"	"21"	"1423"	"82"	"209"	"304"	"246"	"1224"	"3424"	"111"	"8"	"0"	"0"	"0"	"1"	"1660"	"1777"	"998"	"1015"	"1266"	"2957"	"612"	"616"	"2434"	"6394"	"1888"	"0"	"1299"	"1243"	"633"	"2632"	"277"	"60"	"321"	"3"	"644"	"1745"	"4562"	"7854"	"2852"	"194"	"1454"	"2225"	"8126"	"1066"	"3256"	"33"	"2167"	"322"	"5124"	"10"	"188"	"419"	"996"	"1188"	"185"	"3505"	"5774"	"209"	"826"	"601"	"1780"	"15"	"0"	"147"	"364"	"2"	"284"	"1"	"3"	"848"	"39"	"55"	"0"	"1398"	"93"	"507"	"407"	"1599"	"956"	"601"	"25"	"47"	"40"	"17"	"1146"	"785"	"2009"	"1339"	"959"	"1096"	"686"	"2186"	"41"	"24"	"1120"	"2"	"1"	"5"	"0"	"2028"	"2"	"1"	"1"	"4"	"2"	"0"	"31"	"391"	"233"	"3"	"920"	"0"	"1"	"0"	"94"	"2010"	"20"	"1"	"233"	"72"	"84"	"49"	"1136"	"1"	"2"	"109"	"166"	"994"	"5"	"0"	"4835"	"4564"	"4699"	"132"	"1848"	"1"	"101"	"1622"	"564"	"113"	"1338"	"1203"	"8"	"451"	"2683"	"210"	"259"	"1103"	"4"	"7"	"3"	"2"	"1847"	"2"	"4"	"3"	"8"	"83"	"6715"	"70"	"549"	"1502"	"300"	"3"	"8"	"369"	"17"	"275"	"14"	"992"	"504"	"24"	"795"	"362"	"2"	"6"	"1266"	"3267"	"29"	"0"	"50"	"17"	"406"	"67"	"2776"	"759"	"5"	"4166"	"3"	"1909"	"841"	"2286"	"0"	"0"	"0"	"0"	"0"	"0"	"0"	"0"	"0"	"0"	"0"	"0"	"0"	"0"	"0"	"0"	"0"	"0"	"0"	"0"	"0"	"0"	"0"	"0"	"0"	"0"	"0"	"2"	"4490"	"2146"	"6614"	"434"	"6606"	"4"	"830"	"3254"	"2185"	"2"	"36"	"40"	"1351"	"1783"	"1"	"2250"	"83"	"2014"	"98"	"0"	"1"	"0"	"0"	"0"	"0"	"0"	"4616"	"58"	"634"	"1537"	"3492"	"1333"	"338"	"450"	"717"	"180"	"468"	"0"	"4"	"2045"	"1504"	"4"	"20806"	"707"	"322"	"461"	"514"	"45"	"19"	"4279"	"104"	"771"	"371"	"1"	"0"	"0"	"0"	"0"	"2"	"876"	"737"	"966"	"1199"	"318"	"4769"	"2556"	"10"	"11"	"451"	"2575"	"2761"	"3579"	"293"	"83"	"1"	"167"	"4"	"3101"	"0"	"8"	"27"	"798"	"1724"	"2147"	"14"	"3"	"18"	"1005"	"659"	"507"	"645"	"72"	"1717"	"535"	"568"	"568"	"1920"	"145"	"4710"	"773"	"758"	"792"	"965"	"490"	"1211"	"2888"	"25"	"545"	"1294"	"579"	"13"	"3"	"13"	"55"	"38"	"34"	"231"	"8"	"2946"	"1701"	"5"	"1"	"38"	"18"	"392"	"10"	"29"	"3102"	"172"	"0"	"1713"	"0"	"0"	"2"	"0"	"0"	"0"	"0"	"4309"	"2573"	"1800"	"976"	"3144"	"298"	"371"	"1512"	"56"	"687"	"110"	"22"	"25"	"2"	"8590"	"1"	"424"	"3"	"1034"	"29"	"1102"	"5943"	"18"	"103"	"348"	"653"	"4063"	"5910"	"4031"	"75"	"87"	"827"	"795"	"4"	"0"	"3130"	"1017"	"178"	"844"	"5670"	"46"	"188"	"6977"	"50"	"1"	"13"	"435"	"388"	"4"	"478"	"1449"	"318"	"60"	"530"	"88"	"145"	"2744"	"121"	"0"	"27"	"19"	"636"	"11745"	"1515"	"1"	"545"	"172"	"14264"	"0"	"498"	"3"	"1517"	"1562"	"86"	"1"	"2499"	"217"	"51"	"1597"	"179"	"343"	"296"	"11"	"694"	"1"	"5316"	"4384"	"262"	"27059"	"967"	"752"	"2046"	"1237"	"33"	"692"	"1904"	"6684"	"124"	"142"	"93"	"357"	"734"	"5285"	"1137"	"1299"	"664"	"1989"	"48"	"3"	"494"	"3821"	"2527"	"1029"	"1978"	"8307"	"1043"	"340"	"0"	"4"	"1256"	"3971"	"3936"	"215"	"1178"	"3300"	"6072"	"496"	"33170"	"287"	"1560"	"1264"	"563"	"4323"	"2586"	"12"	"11"	"194"	"5835"	"3245"	"8"	"0"	"7308"	"1703"	"2336"	"44"	"664"	"1"	"4413"	"1297"	"124"	"47"	"3036"	"16"	"107"	"165"	"1538"	"5387"	"152"	"9739"	"3056"	"1317"	"4349"	"5070"	"364"	"5546"	"5404"	"1251"	"429"	"5"	"3127"	"4"	"1515"	"5"	"853"	"229"	"6308"	"132"	"32"	"502"	"258"	"1898"	"116"	"2704"	"13"	"522"	"0"	"1"	"6627"	"995"	"3"	"0"	"9"	"152"	"53"	"2"	"5631"	"717"	"1271"	"0"	"0"	"3"	"30"	"0"	"1"	"22"	"12"	"16"	"98"	"4"	"4"	"2"	"3"	"2"	"7"	"2712"	"0"	"0"	"716"	"0"	"2"	"0"	"1"	"2380"	"2611"	"329"	"518"	"0"	"933"	"10"	"0"	"0"	"0"	"0"	"0"	"0"	"752"	"2"	"14"	"36"	"319"	"0"	"369"	"1737"	"28214"	"502"	"5"	"2357"	"838"	"2"	"11"	"24512"	"450"	"97"	"8"	"21"	"0"	"346"	"3038"	"1"	"23"	"190"	"196"	"958"	"14"	"0"	"1"	"1"	"2"	"4327"	"1415"	"99"	"4978"	"472"	"43"	"140"	"7"	"99"	"3388"	"0"	"0"	"0"	"0"	"1"	"1771"	"0"	"3"	"1"	"15"	"10"	"0"	"0"	"4128"	"3"	"2"	"3"	"3179"	"51"	"3"	"305"	"19"	"1959"	"1"	"12"	"1"	"1124"	"27"	"0"	"6"	"14846"	"19"	"2884"	"1330"	"894"	"23"	"6"	"4"	"0"	"0"	"0"	"0"	"0"	"1"	"0"	"387"	"0"	"77"	"569"	"2"	"0"	"2"	"0"	"1"	"1"	"0"	"0"	"71"	"85"	"152"	"3"	"151"	"1"	"0"	"0"	"0"	"1602"	"362"	"681"	"4"	"140"	"574"	"30"	"0"	"0"	"17"	"0"	"0"	"0"	"16"	"4"	"0"	"0"	"0"	"0"	"2"	"0"	"0"	"0"	"11"	"2"	"535"	"0"	"0"	"0"	"0"	"1"	"0"	"0"	"6"	"1162"	"1075"	"152"	"15"	"990"	"158"	"631"	"733"	"22"	"7"	"7"	"2"	"2"	"2278"	"26"	"1878"	"0"	"0"	"47641"	"24"	"7"	"2"	"1"	"1810"	"0"	"0"	"37"	"582"	"543"	"7"	"0"	"14"	"680"	"30"	"31"	"0"	"9"	"130"	"0"	"7662"	"0"	"3"	"0"	"1885"	"53444"	"2785"	"322"	"239"	"1673"	"0"	"652"	"260"	"154"	"113"	"5"	"553"	"7608"	"2716"	"969"	"11"	"7"	"1139"	"213"	"540"	"0"	"181"	"1"	"20101"	"367"	"655"	"5"	"194"	"5"	"1761"	"83"	"614"	"679"	"364"	"28"	"441"	"3655"	"4"	"2"	"0"	"0"	"185"	"0"	"1366"	"715"	"28"	"0"	"1109"	"2054"	"1"	"1"	"0"	"107731"	"1"	"0"	"1479"	"0"	"88"	"2631"	"136"	"435"	"18148"	"868"	"1283"	"1101"	"4835"	"125"	"163"	"72"	"109"	"59"	"13968"	"283"	"584"	"0"	"1758"	"5277"	"346"	"1078"	"15743"	"161"	"4"	"1923"	"749"	"0"	"2941"	"2487"	"0"	"13870"	"24176"	"0"	"379"	"10"	"866"	"5"	"3421"	"1047"	"30"	"4"	"301"	"4"	"353"	"37"	"48"	"1"	"732"	"8564"	"8"	"787"	"2"	"1"	"108"	"15"	"0"	"52"	"416"	"3898"	"2679"	"1953"	"536"	"2108"	"15121"	"37"	"0"	"244"	"382"	"0"	"79"	"41"	"544"	"856"	"4170"	"154"	"4817"	"1064"	"990"	"1"	"16583"	"398"	"742"	"35"	"550"	"424"	"459"	"6"	"9"	"0"	"2"	"0"	"3191"	"3"	"772"	"3434"	"558"	"794"	"0"	"1"	"1"	"50"	"2482"	"76"	"23"	"631"	"0"	"0"	"2"	"1348"	"154"	"2"	"914"	"433"	"256"	"345"	"1"	"1054"	"1091"	"261"	"26"	"13046"	"1"	"4"	"4537"	"421"	"3"	"70"	"18"	"1"	"0"	"11112"	"2815"	"1"	"193"	"0"	"52"	"164"	"1324"	"5787"	"1778"	"14"	"1"	"0"	"6"	"184"	"0"	"0"	"14"	"57"	"797"	"34"	"24"	"2"	"6286"	"1074"	"120"	"0"	"3939"	"0"	"57"	"2195"	"172"	"58"	"68"	"1730"	"365"	"1629"	"124"	"1"	"283"	"36"	"1"	"22"	"592"	"1104"	"3"	"3049"	"12"	"89"	"55"	"106"	"2155"	"3798"	"101"	"2132"	"656"	"1"	"1"	"831"	"20"	"317"	"2496"	"685"	"271"	"3"	"0"	"207"	"4"	"2166"	"1648"	"15"	"2"	"1141"	"1"	"1111"	"115"	"305"	"0"	"0"	"10"	"30"	"3670"	"1"	"49"	"221"	"2039"	"9"	"69"	"12"	"1896"	"0"	"4"	"538"	"0"	"2"	"98"	"0"	"50"	"63"	"12"	"0"	"41"	"0"	"3"	"1"	"1"	"0"	"81"	"10"	"0"	"1"	"205"	"1"	"1"	"10"	"277"	"5"	"0"	"0"	"0"	"6"	"0"	"8"	"18"	"218"	"0"	"0"	"1"	"279"	"82"	"0"	"12"	"174"	"3"	"9"	"1"	"0"	"0"	"6"	"0"	"43"	"51"	"15"	"628"	"2"	"0"	"1010"	"0"	"168581"	"24587"	"15"	"22419"	"80120"	"0"	"2909"	"0"	"12455"	"207"	"66"	"51018"	"12058"	"76194"	"17434"	"659"	"2562"	"5919"	"0"	"4537"	"1"	"981"	"1877"	"2"	"482"	"24"	"3068"	"43"	"683"	"34"	"1253"	"1246"	"361"	"42"	"1569"	"822"	"26087"	"157"	"2074"	"2243"	"1192"	"2467"	"6942"	"2"	"88"	"16031"	"28"	"1"	"0"	"664"	"1"	"151"	"0"	"0"	"45"	"4"	"57"	"80"	"4"	"386"	"1892"	"7"	"277"	"1777"	"63"	"0"	"0"	"924"	"2265"	"96"	"41"	"12"	"4"	"38"	"79"	"7"	"0"	"6"	"246"	"0"	"87"	"181"	"5503"	"4"	"1"	"2"	"17"	"9778"	"1886"	"1879"	"2275"	"0"	"18"	"127"	"3134"	"42537"	"10739"	"3827"	"5378"	"307"	"3"	"1979"	"0"	"3798"	"0"	"1704"	"16"	"14"	"0"	"1990"	"146"	"5"	"2"	"5"	"89"	"2111"	"3361"	"1"	"0"	"1386"	"159"	"216"	"18"	"0"	"130"	"483"	"0"	"0"	"12"	"18"	"21"	"90"	"156"	"598"	"291"	"173"	"1"	"2"	"1890"	"0"	"131"	"0"	"40"	"10"	"1983"	"7"	"0"	"125"	"624"	"0"	"735"	"720"	"1595"	"1084"	"52"	"12"	"6"	"16"	"2401"	"6"	"8"	"6"	"62"	"17"	"52"	"5"	"17"	"10313"	"200"	"5"	"7"	"93"	"24"	"1"	"3"	"33"	"122"	"189"	"1"	"1488"	"105"	"283"	"20"	"574"	"567"	"3"	"121"	"1"	"6"	"0"	"9"	"1477"	"596"	"2"	"181"	"754"	"27"	"4"	"5"	"40"	"0"	"10"	"176"	"16"	"0"	"14"	"1"	"4"	"181"	"0"	"55"	"1057"	"473"	"13"	"1"	"326"	"40"	"1"	"1508"	"98"	"3"	"83"	"1095"	"7"	"1104"	"0"	"1"	"0"	"3"	"6"	"133"	"9"	"91"	"3411"	"404"	"0"	"379"	"6"	"1"	"1"	"25"	"91"	"26"	"2"	"0"	"0"	"6"	"4"	"76"	"675"	"11"	"154"	"475"	"0"	"7"	"57"	"25"	"6"	"0"	"0"	"107"	"666"	"101"	"1084"	"64"	"2"	"5"	"438"	"0"	"5427"	"84"	"75"	"1326"	"7"	"0"	"381"	"0"	"2334"	"0"	"0"	"0"	"1"	"12"	"366"	"0"	"121"	"0"	"76"	"9"	"0"	"2"	"165"	"5"	"0"	"7"	"2"	"2"	"390"	"0"	"15"	"535"	"1"	"62"	"1"	"579"	"0"	"0"	"85"	"0"	"17"	"4"	"7"	"94"	"2"	"1020"	"97"	"8"	"61"	"64"	"6"	"9"	"660"	"6"	"0"	"1"	"0"	"14"	"153"	"2"	"30"	"69"	"45"	"0"	"157"	"3"	"0"	"1"	"0"	"126"	"27"	"5"	"5"	"28"	"27"	"4"	"0"	"0"	"147"	"0"	"0"	"6"	"5"	"2"	"20"	"0"	"3"	"0"	"5"	"2"	"0"	"0"	"0"	"1"	"1"	"73"	"2"	"0"	"0"	"62"	"1"	"5"	"42"	"1"	"119"	"0"	"0"	"1"	"0"	"0"	"6"	"37"	"0"	"3"	"6"	"0"	"3"	"55"	"0"	"0"	"2"	"0"	"5"	"1"	"1"	"562"	"157"	"29"	"9"	"770"	"264"	"130"	"0"	"695"	"0"	"0"	"20"	"2136"	"5"	"1"	"225"	"991"	"40"	"25"	"39"	"157"	"22"	"20"	"137"	"83"	"86"	"26"	"3"	"50"	"0"	"46"	"117"	"8"	"436"	"401"	"118"	"40"	"6"	"728"	"120"	"127"	"41"	"18"	"27"	"30"	"279"	"23"	"1602"	"185"	"118"	"128"	"303"	"614"	"1541"	"15"	"1548"	"209"	"478"	"7096"	"1487"	"13"	"14"	"1390"	"1633"	"2705"	"2217"	"80"	"657"	"1285"	"23"	"335"	"2"	"86"	"4"	"0"	"0"	"21"	"32"	"5"	"3"	"0"	"0"	"1"	"27"	"2"	"1"	"0"	"14"	"22"	"0"	"1"	"877"	"5"	"4"	"7"	"6"	"59"	"1226"	"9"	"3"	"1"	"12"	"0"	"18"	"0"	"0"	"0"	"0"	"0"	"0"	"1"	"0"	"0"	"0"	"0"	"1"	"7"	"0"	"792"	"6"	"0"	"66"	"1"	"14"	"2"	"0"	"71"	"0"	"55"	"62"	"0"	"1"	"0"	"35"	"3"	"0"	"5"	"0"	"0"	"0"	"2"	"18"	"0"	"1"	"0"	"1"	"1"	"1"	"51"	"8"	"0"	"0"	"2"	"1"	"0"	"0"	"0"	"0"	"0"	"18"	"2"	"0"	"0"	"0"	"3"	"2"	"0"	"2"	"2"	"2"	"0"	"4"	"4"	"7"	"1"	"0"	"2"	"13"	"0"	"0"	"1"	"3"	"20"	"1"	"3"	"1"	"2"	"2"	"0"	"1"	"5"	"4"	"0"	"1"	"7"	"2149"	"480"	"3154"	"0"	"1699"	"793"	"6333"	"358"	"420"	"2116"	"1521"	"21"	"1190"	"5667"	"2740"	"5705"	"1705"	"652"	"2777"	"1028"	"136"	"433"	"26"	"1114"	"1002"	"3537"	"990"	"1005"	"198"	"2167"	"3200"	"528"	"400"	"234"	"140"	"288"	"547"	"3190"	"22427"	"3"	"0"	"10"	"1792"	"161"	"85"	"224"	"102"	"1023"	"8"	"1"	"8"	"1242"	"527"	"1390"	"915"	"394"	"419"	"14"	"11051"	"88"	"7"	"23"	"568"	"164"	"6839"	"223"	"62"	"303"	"159"	"3556"	"4"	"404"	"95"	"2264"	"42"	"1173"	"441"	"25"	"1356"	"113"	"1823"	"18968"	"3158"	"1102"	"19"	"2630"	"713"	"433"	"135"	"6225"	"2046"	"372"	"14999"	"2135"	"695"	"1271"	"115"	"562"	"126"	"2701"	"21"	"1403"	"271"	"1500"	"591"	"1997"	"319"	"12035"	"15749"	"0"	"984"	"823"	"1957"	"39"	"12"	"3"	"10"	"109982"	"315"	"847"	"5758"	"138"	"198"	"15468"	"733"	"4329"	"581"	"7302"	"35"	"1012"	"738"	"245"	"43"	"452"	"2"	"2024"	"2670"	"15405"	"3882"	"390"	"1026"	"917"	"5468"	"5020"	"6585"	"1374"	"5673"	"7518"	"3748"	"0"	"904"	"944"	"2"	"1"	"4906"	"4"	"7"	"6"	"2"	"3865"	"1"	"4"	"1"	"0"	"25"	"730"	"3055"	"53"	"0"	"1"	"3248"	"0"	"2"	"0"	"2"	"18261"	"3746"	"18"	"315"	"412"	"2221"	"323"	"1414"	"0"	"3531"	"1028"	"87"	"59"	"21"	"25"	"564"	"873"	"149"	"722"	"104"	"2253"	"2110"	"220"	"1380"	"52"	"34"	"3"	"2"	"31"	"8"	"1917"	"3"	"699"	"53"	"1259"	"50"	"3362"	"1936"	"181"	"221"	"5445"	"646"	"4687"	"758"	"4"	"21"	"27"	"2"	"1"	"4"	"2"	"0"	"2"	"5"	"0"	"4"	"1"	"2"	"1"	"1464"	"31"	"267"	"4216"	"54"	"9313"	"14"	"157"	"384"	"1647"	"31"	"3"	"235"	"17"	"1242"	"1907"	"106"	"0"	"9"	"15"	"935"	"112"	"217"	"667"	"109"	"9"	"48"	"2194"	"85"	"36"	"226"	"1184"	"637"	"1305"	"756"	"112"	"701"	"617"	"14245"	"24"	"3161"	"23"	"7"	"0"	"1"	"0"	"527"	"121"	"65"	"0"	"346"	"4"	"4"	"62"	"1104"	"168"	"398"	"3"	"3364"	"1597"	"1384"	"3"	"10"	"8"	"111"	"22"	"939"	"9141"	"768"	"2546"	"3811"	"2090"	"920"	"2"	"4"	"0"	"81"	"88"	"246"	"42"	"1273"	"1"	"93"	"1693"	"0"	"0"	"0"	"0"	"0"	"0"	"0"	"0"	"0"	"0"	"0"	"0"	"0"	"0"	"0"	"0"	"0"	"0"	"0"	"0"	"0"	"0"	"0"	"0"	"0"	"0"	"2785"	"257"	"113"	"406"	"0"	"59"	"1"	"746"	"2"	"370"	"67"	"419"	"13083"	"1699"	"0"	"0"	"0"	"0"	"1"	"0"	"0"	"0"	"2"	"0"	"1"	"0"	"0"	"0"	"1"	"0"	"0"	"0"	"1"	"1"	"0"	"0"	"0"	"2"	"0"	"0"	"0"	"129"	"3692"	"3759"	"283"	"2210"	"628"	"4"	"0"	"21"	"204"	"191"	"0"	"4336"	"18"	"1"	"4278"	"114"	"493"	"270"	"0"	"1829"	"16"	"3193"	"8"	"25"	"3211"	"0"	"0"	"0"	"2435"	"42"	"241"	"0"	"5"	"167"	"1330"	"4759"	"255"	"448"	"2"	"108"	"0"	"69"	"0"	"1"	"15"	"1322"	"17"	"155"	"1865"	"2769"	"3755"	"971"	"113"	"0"	"0"	"1"	"0"	"147"	"63"	"1222"	"236"	"58"	"1739"	"440"	"1"	"2"	"0"	"6"	"0"	"292"	"482"	"842"	"1148"	"1125"	"751"	"236"	"1914"	"1934"	"1466"	"549"	"144"	"345"	"331"	"19"	"13"	"9"	"3"	"28"	"1477"	"1"	"1"	"546"	"4958"	"1976"	"104"	"6584"	"4776"	"1922"	"5179"	"93"	"944"	"431"	"345"	"429"	"771"	"189"	"199"	"340"	"435"	"742"	"0"	"0"	"0"	"0"	"0"	"0"	"4"	"116"	"46"	"6436"	"753"	"2839"	"1063"	"301"	"630"	"362"	"391"	"932"	"2389"	"0"	"0"	"6"	"1827"	"2407"	"4992"	"223"	"900"	"6"	"2"	"0"	"3502"	"22"	"1192"	"1335"	"1281"	"3114"	"1699"	"3019"	"26"	"0"	"14"	"1711"	"0"	"28"	"7360"	"689"	"135"	"65"	"641"	"199"	"0"	"1"	"0"	"2"	"3"	"0"	"0"	"649"	"1063"	"343"	"373"	"52"	"34"	"63"	"28"	"1665"	"507"	"170"	"853"	"2321"	"1086"	"2763"	"1236"	"2086"	"1049"	"14"	"1018"	"6059"	"1583"	"330"	"352"	"4"	"2305"	"45"	"3070"	"1054"	"2672"	"19"	"6984"	"2912"	"2670"	"261"	"178"	"1921"	"7"	"2"	"15"	"0"	"1"	"0"	"0"	"63"	"23"	"3"	"0"	"0"	"87"	"331"	"716"	"2840"	"5"	"3430"	"900"	"3059"	"0"	"3477"	"5458"	"0"	"3"	"4"	"5053"	"12"	"3"	"559"	"502"	"5596"	"1219"	"1662"	"48"	"1"	"5"	"24"	"1"	"1724"	"2554"	"1027"	"1446"	"1274"	"0"	"1"	"8"	"4932"	"0"	"2"	"3"	"101"	"69"	"7"	"1"	"1"	"1714"	"5"	"2"	"1265"	"1"	"1829"	"0"	"1093"	"404"	"1040"	"1124"	"1917"	"1994"	"2185"	"2144"	"376"	"1454"	"333"	"25"	"390"	"273"	"1689"	"2577"	"0"	"11"	"0"	"2611"	"0"	"3550"	"6060"	"4922"	"0"	"0"	"5"	"75"	"0"	"1"	"60"	"25046"	"14746"	"17688"	"23727"	"21289"	"11782"	"3449"	"436"	"152"	"22"	"0"	"2141"	"225"	"2828"	"7168"	"2"	"852"	"0"	"17"	"1"	"25"	"1"	"0"	"0"	"0"	"2"	"1"	"916"	"1474"	"124"	"35"	"3118"	"372"	"501"	"1620"	"2"	"0"	"0"	"740"	"0"	"0"	"0"	"662"	"9"	"0"	"1"	"10"	"2995"	"165"	"2166"	"5"	"1897"	"1040"	"1073"	"1206"	"1115"	"1291"	"419"	"5136"	"937"	"11213"	"19"	"1292"	"95"	"2159"	"5"	"33"	"14"	"0"	"0"	"1193"	"5514"	"0"	"1"	"1"	"6"	"4156"	"1708"	"5"	"4"	"2"	"9"	"0"	"2"	"17980"	"0"	"1"	"118"	"0"	"976"	"0"	"2514"	"1"	"1"	"2"	"742"	"0"	"1"	"3865"	"13"	"778"	"1337"	"307"	"3035"	"0"	"0"	"2"	"70"	"21"	"100"	"1431"	"0"	"1334"	"1396"	"1301"	"1"	"5"	"6528"	"3101"	"67"	"226"	"303"	"813"	"1962"	"2512"	"1710"	"8794"	"1308"	"383"	"207"	"0"	"1"	"0"	"0"	"872"	"0"	"0"	"1"	"195"	"6"	"1"	"2"	"40"	"37"	"2"	"0"	"218"	"2"	"4"	"1"	"0"	"33"	"1"	"0"	"24"	"0"	"0"	"0"	"0"	"48"	"17"	"2"	"27"	"1"	"84"	"0"	"293"	"2313"	"0"	"1"	"0"	"0"	"1"	"1"	"1875"	"0"	"0"	"4"	"11"	"167"	"8370"	"38"	"74"	"2603"	"2030"	"1635"	"3468"	"127"	"4821"	"2943"	"1801"	"244"	"64"	"2"	"6"	"0"	"0"	"0"	"201"	"2"	"12"	"0"	"2342"	"1"	"501"	"1074"	"1329"	"3"	"1"	"11"	"54"	"0"	"0"	"0"	"511"	"3"	"0"	"0"	"0"	"0"	"2"	"6"	"0"	"25"	"795"	"9570"	"385"	"395"	"51"	"1"	"0"	"0"	"36"	"3"	"133"	"1513"	"0"	"0"	"2"	"2749"	"1039"	"0"	"3030"	"1575"	"3"	"9"	"4899"	"0"	"2028"	"1830"	"7859"	"95"	"2936"	"0"	"0"	"0"	"22"	"2"	"2"	"3"	"0"	"688"	"73"	"127"	"114"	"8"	"13"	"0"	"2"	"0"	"0"	"1"	"5160"	"922"	"451"	"128"	"1"	"0"	"1"	"13"	"1"	"8"	"43"	"8"	"147"	"143"	"0"	"1"	"0"	"5012"	"125"	"0"	"3207"	"10"	"0"	"0"	"0"	"168"	"0"	"1"	"1"	"29"	"1492"	"4"	"1"	"0"	"6"	"3974"	"19"	"0"	"1"	"0"	"0"	"2979"	"0"	"639"	"1204"	"105"	"1"	"3"	"0"	"374"	"21"	"63"	"1476"	"3141"	"19"	"1"	"8"	"0"	"0"	"5"	"54"	"1"	"0"	"0"	"0"	"2593"	"1262"	"2431"	"28"	"83"	"8"	"0"	"156"	"717"	"552"	"3314"	"3400"	"4178"	"25347"	"4773"	"3239"	"3490"	"1906"	"25"	"8794"	"5941"	"1"	"0"	"6"	"7"	"12"	"0"	"422"	"4"	"9"	"1"	"0"	"1"	"1"	"0"	"0"	"4"	"6"	"1"	"0"	"4"	"5"	"3"	"60"	"1"	"0"	"59"	"0"	"1"	"13"	"13"	"7"	"1"	"4"	"0"	"5"	"3"	"1"	"8"	"934"	"92"	"80"	"427"	"1164"	"7774"	"0"	"1"	"0"	"3"	"2"	"2"	"2"	"1"	"4"	"0"	"0"	"0"	"53"	"170"	"0"	"0"	"2"	"1"	"0"	"3"	"0"	"143"	"0"	"1"	"2"	"1"	"170"	"26"	"20"	"0"	"4"	"2"	"607"	"0"	"0"	"217"	"4"	"13"	"12092"	"445"	"3233"	"0"	"0"	"146"	"0"	"2"	"0"	"0"	"0"	"0"	"0"	"0"	"0"	"1"	"3"	"6649"	"712"	"5"	"0"	"0"	"1"	"12"	"0"	"4"	"0"	"15"	"0"	"0"	"5"	"1"	"1"	"33"	"0"	"0"	"1"	"0"	"0"	"0"	"1"	"0"	"0"	"1446"	"11141"	"69"	"143"	"0"	"0"	"1"	"1"	"0"	"144"	"0"	"276"	"39"	"0"	"0"	"1"	"0"	"2"	"208"	"1"	"3"	"3"	"72"	"252"	"61"	"69"	"9"	"1451"	"1"	"1"	"10"	"91"	"0"	"254"	"0"	"0"	"0"	"0"	"2"	"0"	"0"	"26"	"1"	"0"	"5"	"2"	"5316"	"4338"	"2714"	"7"	"1571"	"358"	"5755"	"14"	"4"	"16"	"17"	"29"	"9938"	"0"	"1"	"80"	"78"	"1215"	"1092"	"5225"	"1653"	"2213"	"1797"	"837"	"0"	"1"	"0"	"0"	"0"	"0"	"0"	"0"	"5"	"0"	"93"	"275"	"4652"	"752"	"0"	"117"	"93"	"1677"	"720"	"19"	"131"	"503"	"0"	"0"	"0"	"0"	"2"	"0"	"539"	"129"	"455"	"821"	"4"	"1329"	"3887"	"7"	"3"	"622"	"0"	"44"	"0"	"0"	"0"	"0"	"0"	"0"	"0"	"2"	"10"	"1"	"0"	"0"	"0"	"0"	"47"	"1"	"3"	"0"	"0"	"1"	"0"	"6"	"1971"	"1956"	"6265"	"108"	"37"	"958"	"1"	"0"	"15"	"20"	"0"	"0"	"2"	"0"	"2"	"0"	"0"	"6432"	"4199"	"1"	"2698"	"30"	"805"	"106"	"13"	"492"	"1574"	"2229"	"1"	"18"	"970"	"1849"	"728"	"78"	"5"	"787"	"453"	"1069"	"356"	"562"	"543"	"165"	"127"	"722"	"0"	"9"	"19009"	"658"	"49"	"800"	"0"	"193"	"844"	"9"	"0"	"1"	"1"	"2"	"0"	"0"	"0"	"17927"	"12"	"2"	"44"	"3"	"5"	"2"	"23"	"9"	"25910"	"8"	"13"	"39"	"577"	"645"	"492"	"1191"	"799"	"439"	"1359"	"28379"	"922"	"1"	"0"	"122"	"231"	"16"	"66"	"32"	"9"	"9861"	"189"	"744"	"587"	"499"	"5"	"668"	"555"	"410"	"1640"	"1"	"127"	"1"	"0"	"0"	"2"	"3"	"0"	"0"	"1"	"0"	"0"	"0"	"0"	"1"	"0"	"615"	"1902"	"3"	"602"	"506"	"924"	"0"	"1213"	"2"	"500"	"10277"	"305"	"3382"	"8"	"0"	"1"	"0"	"1"	"0"	"0"	"5"	"1371"	"3"	"1842"	"770"	"38"	"1392"	"97"	"1"	"2"	"2"	"1"	"0"	"26"	"477"	"351"	"939"	"53"	"2232"	"2797"	"616"	"127"	"1"	"3"	"2"	"0"	"0"	"0"	"1"	"1"	"1"	"0"	"0"	"0"	"0"	"11"	"1"	"489"	"2987"	"728"	"5"	"622"	"19"	"2055"	"5"	"4957"	"104"	"215"	"436"	"1828"	"1941"	"0"	"0"	"2"	"411"	"2505"	"15"	"528"	"1171"	"1573"	"406"	"988"	"2"	"79"	"974"	"1289"	"1403"	"5"	"5"	"418"	"2316"	"1"	"2"	"613"	"63"	"2269"	"273"	"297"	"886"	"254"	"319"	"39"	"3744"	"413"	"1085"	"13"	"719"	"157"	"973"	"367"	"656"	"1100"	"334"	"5"	"80"	"3"	"138"	"3548"	"340"	"1966"	"1903"	"284"	"17"	"15986"	"1523"	"819"	"10751"	"48"	"249"	"8566"	"252"	"1645"	"43"	"292"	"489"	"7"	"1150"	"1233"	"418"	"5"	"304"	"255"	"79"	"1014"	"24"	"750"	"444"	"711"	"0"	"952"	"2890"	"1387"	"12"	"955"	"242"	"1315"	"673"	"1201"	"1"	"72"	"631"	"2496"	"5"	"1"	"16"	"1378"	"6"	"318"	"569"	"696"	"229"	"1217"	"442"	"1830"	"42"	"5"	"43"	"1455"	"470"	"437"	"53"	"0"	"4"	"23"	"641"	"712"	"2324"	"10"	"3206"	"0"	"2"	"0"	"0"	"6"	"1"	"1"	"1160"	"265"	"1"	"200"	"1746"	"1269"	"531"	"430"	"10"	"1223"	"1"	"140"	"478"	"2"	"412"	"1099"	"831"	"259"	"1417"	"3"	"23"	"117"	"29"	"41"	"447"	"3249"	"4"	"1168"	"4957"	"2"	"2327"	"1"	"0"	"0"	"1"	"85"	"0"	"0"	"27"	"191"	"1783"	"3"	"10"	"618"	"423"	"367"	"1"	"44"	"0"	"2451"	"196"	"61"	"261"	"700"	"544"	"720"	"935"	"71"	"78"	"4802"	"946"	"96"	"533"	"58"	"397"	"8"	"324"	"976"	"846"	"351"	"1283"	"376"	"0"	"1608"	"2008"	"347"	"8"	"175"	"2"	"1"	"4"	"1"	"14"	"5"	"2"	"1022"	"1"	"0"	"238"	"1"	"1"	"70"	"5757"	"110"	"452"	"13"	"1981"	"1073"	"697"	"152"	"1959"	"0"	"1713"	"168"	"410"	"731"	"236"	"244"	"4"	"4117"	"15"	"9881"	"2147"	"8461"	"299"	"774"	"1547"	"1117"	"2935"	"129"	"0"	"9"	"10"	"4"	"908"	"150"	"1904"	"0"	"1846"	"1631"	"911"	"247"	"811"	"228"	"69"	"55"	"283"	"5616"	"5"	"4"	"487"	"212"	"59"	"636"	"1800"	"164"	"1"	"0"	"2047"	"38"	"22"	"817"	"29"	"3541"	"495"	"7"	"3726"	"23"	"386"	"400"	"2621"	"0"	"0"	"621"	"115"	"146"	"307"	"13"	"16"	"684"	"1075"	"189"	"646"	"37"	"665"	"207"	"72"	"16"	"7"	"4"	"0"	"84"	"44"	"823"	"11"	"8"	"12"	"283"	"56"	"2359"	"26"	"1"	"28"	"923"	"0"	"250"	"3698"	"316"	"967"	"11872"	"385"	"864"	"1"	"6"	"0"	"5"	"0"	"0"	"0"	"17"	"0"	"2"	"0"	"0"	"14"	"500"	"83"	"9"	"8"	"0"	"0"	"1"	"0"	"0"	"1"	"2"	"1"	"0"	"0"	"201"	"53"	"63"	"0"	"481"	"501"	"11"	"17"	"1"	"40"	"0"	"470"	"33"	"8348"	"1"	"50"	"0"	"72"	"3"	"267"	"183"	"0"	"0"	"0"	"160"	"11"	"27"	"18"	"113"	"0"	"26"	"253"	"193"	"1931"	"60"	"0"	"1"	"0"	"0"	"0"	"0"	"0"	"0"	"3"	"31"	"0"	"0"	"184"	"0"	"1247"	"7"	"2"	"12"	"20"	"0"	"2"	"0"	"18"	"4"	"0"	"0"	"1"	"2351"	"29510"	"0"	"0"	"0"	"8557"	"3679"	"1729"	"1277"	"1238"	"1546"	"1567"	"247"	"246"	"43"	"1"	"0"	"0"	"0"	"1"	"33"	"1"	"1"	"21"	"30"	"0"	"0"	"0"	"0"	"9"	"0"	"10"	"4"	"0"	"5"	"1"	"1"	"0"	"1"	"9"	"12"	"2"	"0"	"424"	"233"	"0"	"15"	"49"	"0"	"13"	"1063"	"928"	"430"	"1288"	"0"	"1"	"7"	"153"	"4422"	"1"	"0"	"0"	"2"	"290"	"40"	"261"	"689"	"11"	"636"	"0"	"6"	"404"	"466"	"1"	"0"	"0"	"0"	"501"	"2"	"0"	"1"	"117"	"2987"	"1"	"1829"	"1"	"0"	"238"	"1512"	"16"	"28"	"85"	"364"	"1046"	"0"	"0"	"29"	"3"	"0"	"1"	"0"	"0"	"72"	"9"	"0"	"0"	"1"	"1"	"502"	"2128"	"1095"	"399"	"0"	"0"	"0"	"2"	"5"	"0"	"1"	"227"	"0"	"2050"	"1012"	"2242"	"827"	"2855"	"45"	"15"	"1346"	"1"	"3"	"158"	"1307"	"93"	"2564"	"3472"	"597"	"6"	"0"	"18"	"8280"	"18"	"0"	"1832"	"49"	"485"	"14"	"1334"	"1"	"29"	"174"	"50"	"6"	"83"	"539"	"0"	"750"	"0"	"4"	"1"	"0"	"10"	"198"	"345"	"1262"	"254"	"0"	"0"	"0"	"0"	"0"	"0"	"0"	"0"	"1"	"1"	"4653"	"0"	"61"	"134"	"419"	"7005"	"12"	"109"	"1330"	"705"	"90"	"19"	"1113"	"527"	"1983"	"1"	"5"	"0"	"1"	"1"	"0"	"46"	"0"	"8"	"0"	"7"	"8"	"2"	"0"	"4"	"1"	"1"	"0"	"0"	"0"	"0"	"4732"	"0"	"0"	"0"	"1"	"0"	"0"	"0"	"0"	"0"	"2"	"11"	"2"	"1"	"3"	"0"	"1"	"8"	"0"	"0"	"0"	"1"	"1"	"15"	"0"	"200"	"636"	"206"	"1200"	"0"	"0"	"0"	"27"	"2"	"1"	"1"	"14"	"0"	"1"	"0"	"2"	"8"	"0"	"0"	"1"	"0"	"1"	"2"	"129"	"1"	"0"	"71"	"25"	"1"	"7"	"5"	"0"	"1"	"827"	"0"	"18"	"0"	"1"	"2"	"0"	"7"	"1"	"0"	"1"	"1"	"5"	"0"	"6"	"46"	"0"	"12"	"1"	"0"	"0"	"2"	"3"	"1"	"1"	"7012"	"1247"	"1120"	"6573"	"13004"	"974"	"805"	"2"	"10"	"22"	"67"	"93"	"1"	"11"	"3"	"2"	"8"	"16"	"3"	"0"	"9"	"3"	"0"	"0"	"1"	"0"	"7"	"1"	"4"	"1413"	"0"	"0"	"0"	"2"	"0"	"6"	"6"	"1"	"0"	"1"	"8"	"7"	"127"	"2218"	"2828"	"92"	"0"	"4"	"2"	"3"	"4"	"0"	"0"	"0"	"9"	"0"	"0"	"1082"	"150"	"0"	"0"	"28"	"1"	"0"	"130"	"813"	"27"	"38"	"35"	"264"	"0"	"18"	"49"	"4"	"11"	"1"	"971"	"4992"	"1638"	"17401"	"0"	"2"	"52"	"1"	"4"	"15"	"19"	"72"	"20"	"2"	"909"	"3"	"1"	"6"	"971"	"0"	"0"	"0"	"0"	"0"	"0"	"5"	"68"	"1"	"5"	"0"	"1"	"3"	"5"	"2"	"0"	"217"	"8"	"12"	"1135"	"19"	"756"	"279"	"72"	"67"	"434"	"2352"	"0"	"15"	"1"	"26"	"19"	"2"	"12"	"38"	"1"	"287"	"485"	"7"	"8"	"1"	"1"	"349"	"15"	"0"	"0"	"0"	"2"	"20"	"0"	"2"	"0"	"1"	"1"	"0"	"8"	"17"	"0"	"2"	"14"	"0"	"0"	"2"	"4"	"0"	"1"	"1563"	"4575"	"4"	"1"	"1"	"0"	"0"	"0"	"0"	"0"	"0"	"0"	"11"	"0"	"0"	"0"	"0"	"1"	"3"	"9"	"0"	"1"	"2"	"0"	"0"	"3"	"0"	"1"	"1"	"0"	"5"	"2"	"850"	"1199"	"0"	"1"	"0"	"0"	"0"	"7"	"2"	"0"	"11"	"2"	"172"	"289"	"0"	"1"	"0"	"0"	"5142"	"0"	"0"	"0"	"34"	"0"	"1"	"4"	"0"	"4"	"12"	"0"	"0"	"1122"	"0"	"23"	"1"	"1"	"8"	"2718"	"0"	"2"	"4041"	"1711"	"854"	"1154"	"0"	"0"	"32"	"2"	"7"	"24"	"0"	"0"	"0"	"158"	"3"	"0"	"10"	"2"	"3"	"4"	"1"	"3"	"6"	"32"	"2014"	"4"	"3"	"41"	"16"	"25"	"1"	"202"	"0"	"13"	"5689"	"3"	"3"	"376"	"10"	"2"	"0"	"141"	"0"	"2"	"3"	"0"	"0"	"0"	"0"	"3"	"0"	"10"	"2"	"0"	"0"	"0"	"2"	"0"	"3"	"2"	"2"	"2"	"0"	"1"	"0"	"13"	"1024"	"12"	"0"	"0"	"7"	"1"	"3"	"0"	"3"	"0"	"0"	"0"	"1076"	"859"	"0"	"38"	"1"	"1"	"2"	"841"	"1"	"0"	"1161"	"7"	"0"	"0"	"0"	"0"	"0"	"0"	"0"	"32"	"3"	"3"	"4"	"0"	"0"	"1"	"0"	"1"	"0"	"5"	"0"	"0"	"1"	"1"	"0"	"2"	"0"	"0"	"832"	"4"	"568"	"395"	"99"	"80"	"644"	"103"	"23"	"0"	"507"	"391"	"436"	"1839"	"257"	"1358"	"0"	"0"	"0"	"0"	"1"	"0"	"1"	"4"	"1"	"2"	"0"	"1"	"21"	"1"	"0"	"1"	"652"	"0"	"1"	"0"	"2"	"28"	"38"	"0"	"0"	"1"	"8"	"777"	"359"	"1"	"70"	"35764"	"1426"	"0"	"1"	"3"	"2"	"2"	"0"	"1"	"0"	"14"	"0"	"4"	"11"	"0"	"20"	"1"	"18"	"95"	"0"	"11"	"4"	"0"	"14"	"13"	"3"	"0"	"7"	"14"	"0"	"2"	"1"	"1"	"106"	"1271"	"8"	"0"	"5"	"0"	"0"	"0"	"5"	"1"	"0"	"0"	"0"	"0"	"3"	"10"	"5"	"2"	"7"	"17"	"3"	"0"	"0"	"370"	"0"	"144"	"0"	"7"	"34"	"1"	"0"	"2"	"0"	"1"	"0"	"0"	"0"	"3"	"0"	"3668"	"2"	"1"	"0"	"0"	"2"	"1"	"0"	"0"	"0"	"3"	"2"	"0"	"2"	"1"	"809"	"2"	"0"	"0"	"1"	"1889"	"3"	"6"	"0"	"8"	"0"	"60"	"0"	"0"	"2"	"1758"	"4917"	"0"	"15"	"0"	"0"	"1"	"8"	"2"	"41"	"14"	"7"	"1"	"0"	"0"	"1"	"2"	"4"	"11"	"0"	"0"	"1"	"2"	"0"	"1"	"0"	"1"	"0"	"1056"	"8252"	"0"	"67"	"8"	"0"	"0"	"3"	"0"	"0"	"0"	"0"	"2"	"1"	"0"	"284"	"0"	"2"	"0"	"0"	"120"	"4"	"46"	"1023"	"1164"	"0"	"1"	"0"	"2"	"10"	"1"	"5"	"1"	"460"	"7"	"23"	"2810"	"6"	"3"	"6"	"11"	"10"	"0"	"3"	"2"	"0"	"0"	"0"	"1"	"1"	"0"	"0"	"0"	"0"	"0"	"0"	"3"	"0"	"0"	"0"	"0"	"0"	"0"	"1"	"4"	"7"	"1"	"0"	"0"	"3"	"3"	"1"	"0"	"45"	"0"	"3"	"0"	"0"	"0"	"0"	"0"	"1"	"0"	"0"	"0"	"1"	"2"	"0"	"0"	"2"	"1"	"1"	"1"	"0"	"0"	"2"	"0"	"0"	"1"	"0"	"1"	"6"	"0"	"5"	"0"	"0"	"0"	"2"	"2"	"6"	"1"	"3"	"0"	"0"	"1"	"0"	"0"	"0"	"0"	"0"	"1"	"7"	"2"	"5"	"0"	"0"	"0"	"4"	"1"	"3"	"620"	"0"	"2"	"1"	"1"	"0"	"0"	"0"	"0"	"0"	"0"	"0"	"0"	"0"	"1"	"0"	"0"	"0"	"0"	"0"	"0"	"1"	"1"	"5"	"0"	"1"	"0"	"0"	"0"	"0"	"0"	"5"	"0"	"6"	"4"	"7"	"2"	"0"	"0"	"0"	"0"	"1763"	"1784"	"1344"	"0"	"0"	"1"	"0"	"0"	"0"	"0"	"1"	"3"	"0"	"1"	"0"	"0"	"6"	"0"	"6"	"1"	"0"	"0"	"0"	"0"	"0"	"0"	"0"	"1"	"6"	"2"	"0"	"0"	"3"	"0"	"1"	"1"	"0"	"4"	"1"	"0"	"0"	"6"	"1"	"0"	"1"	"0"	"0"	"0"	"4"	"2"	"0"	"0"	"0"	"0"	"0"	"0"	"0"	"1"	"0"	"1"	"0"	"1"	"0"	"0"	"2"	"0"	"0"	"0"	"6"	"4"	"7"	"0"	"3"	"10"	"2"	"1"	"0"	"0"	"1"	"5"	"0"	"0"	"2"	"0"	"0"	"0"	"0"	"1"	"10"	"0"	"0"	"1"	"2"	"0"	"0"	"25"	"2"	"1"	"0"	"0"	"1"	"0"	"0"	"2"	"0"	"0"	"0"	"0"	"0"	"0"	"0"	"0"	"0"	"0"	"3"	"2"	"3"	"12"	"5"	"0"	"1"	"0"	"0"	"2"	"0"	"0"	"0"	"0"	"2"	"0"	"5"	"0"	"0"	"24"	"2"	"0"	"0"	"0"	"1"	"0"	"0"	"2"	"0"	"3"	"0"	"0"	"3535"	"17"	"14"	"1"	"2"	"0"	"0"	"0"	"0"	"1"	"0"	"0"	"0"	"0"	"1"	"0"	"1"	"0"	"5"	"0"	"13"	"0"	"159"	"0"	"2"	"3"	"0"	"3"	"2"	"5"	"54"	"639"	"0"	"73"	"5"	"2"	"5"	"0"	"1"	"0"	"0"	"0"	"0"	"9"	"1168"	"3037"	"0"	"2"	"0"	"0"	"1"	"0"	"2958"	"0"	"1160"	"19"	"0"	"0"	"0"	"216"	"0"	"1"	"0"	"0"	"17"	"3817"	"8"	"1"	"1"	"0"	"0"	"0"	"0"	"0"	"3"	"0"	"1"	"0"	"1"	"0"	"0"	"0"	"0"	"0"	"0"	"0"	"0"	"3"	"27"	"0"	"1"	"0"	"18"	"3"	"2"	"0"	"2"	"0"	"4"	"2580"	"3793"	"0"	"0"	"1"	"0"	"0"	"2"	"4"	"0"	"1046"	"2722"	"2"	"0"	"7"	"5"	"18"	"193"	"5"	"26"	"4"	"25"	"1551"	"0"	"3104"	"3"	"5"	"2"	"445"	"10"	"1"	"15"	"0"	"5"	"0"	"1"	"2"	"0"	"0"	"7"	"0"	"0"	"0"	"2"	"0"	"0"	"0"	"1"	"0"	"0"	"1"	"0"	"0"	"1"	"0"	"1"	"0"	"0"	"0"	"16"	"14"	"0"	"0"	"1"	"2"	"9"	"4"	"3"	"1167"	"31"	"0"	"13"	"1"	"0"	"0"	"4"	"0"	"6"	"0"	"0"	"2"	"3"	"84"	"3"	"0"	"2"	"14"	"1"	"2"	"12"	"3"	"0"	"2"	"0"	"0"	"1"	"0"	"132"	"3"	"0"	"1"	"0"	"2"	"0"	"0"	"0"	"0"	"3"	"3"	"0"	"0"	"4"	"0"	"4"	"0"	"1"	"0"	"2"	"0"	"1"	"0"	"1"	"1"	"0"	"2"	"1"	"3"	"0"	"7"	"3"	"0"	"0"	"4"	"0"	"0"	"1123"	"4"	"0"	"0"	"0"	"8"	"3"	"31"	"2102"	"1664"	"0"	"0"	"0"	"0"	"5"	"7"	"4"	"0"	"14"	"9"	"2"	"2"	"16"	"0"	"27"	"0"	"28"	"0"	"0"	"2"	"19"	"30"	"2"	"101"	"1346"	"6"	"4"	"1"	"3"	"149"	"0"	"17"	"0"	"0"	"0"	"1"	"6"	"1"	"1"	"0"	"2"	"1324"	"1"	"79"	"421"	"1"	"0"	"0"	"4"	"0"	"4"	"0"	"3"	"11"	"0"	"0"	"2"	"11"	"0"	"8"	"0"	"2"	"0"	"0"	"4"	"0"	"2"	"0"	"10"	"32"	"810"	"7651"	"2822"	"4"	"3"	"502"	"0"	"0"	"214"	"608"	"0"	"2171"	"369"	"28"	"9"	"8"	"0"	"1"	"0"	"5"	"533"	"1"	"0"	"393"	"99"	"1512"	"193"	"6"	"1979"	"2"	"1363"	"10"	"99"	"1048"	"744"	"0"	"815"	"7652"	"0"	"0"	"0"	"0"	"430"	"11436"	"2"	"0"	"18"	"3"	"205"	"4315"	"2113"	"0"	"0"	"1"	"239"	"5916"	"2501"	"1710"	"0"	"0"	"0"	"1"	"0"	"17"	"0"	"9"	"8"	"1"	"0"	"3"	"12"	"71896"	"0"	"2"	"5"	"1"	"57"	"10"	"8"	"2"	"20"	"12"	"3"	"4"	"21"	"2"	"2"	"0"	"2"	"0"	"2"	"3"	"2"	"2"	"6"	"1"	"0"	"0"	"1"	"4"	"0"	"1"	"51"	"1"	"17"	"3"	"2"	"0"	"1196"	"525"	"699"	"925"	"637"	"610"	"1414"	"741"	"1260"	"0"	"12"	"0"	"0"	"0"	"12"	"40"	"1"	"1"	"5"	"2"	"4"	"0"	"8"	"11"	"1"	"1"	"3"	"4367"	"8"	"16"	"38"	"2"	"2"	"11"	"0"	"0"	"0"	"2"	"72"	"1"	"905"	"14462"	"779"	"1366"	"12"	"73"	"235"	"198"	"1"	"4"	"5"	"0"	"6"	"0"	"0"	"1"	"1"	"5"	"4"	"2"	"4"	"2"	"12"	"0"	"17"	"29"	"1"	"0"	"0"	"41"	"1"	"5"	"1761"	"1"	"457"	"2"	"0"	"0"	"2"	"41"	"0"	"0"	"0"	"0"	"1"	"0"	"3"	"0"	"2"	"1"	"0"	"0"	"0"	"1"	"0"	"7"	"3"	"0"	"0"	"0"	"1"	"0"	"1"	"1"	"0"	"0"	"4"	"121"	"6"	"0"	"1"	"5"	"0"	"0"	"1"	"0"	"1"	"3"	"0"	"0"	"0"	"0"	"2"	"1"	"1"	"8"	"0"	"1"	"0"	"0"	"1"	"0"	"0"	"0"	"1"	"2"	"0"	"0"	"2"	"1"	"0"	"0"	"4"	"0"	"0"	"0"	"0"	"0"	"0"	"0"	"0"	"1"	"4"	"2896"	"0"	"0"	"2"	"0"	"4"	"1"	"0"	"0"	"0"	"1"	"0"	"1"	"0"	"1"	"3"	"14"	"2"	"0"	"0"	"1"	"4"	"0"	"4"	"0"	"0"	"0"	"0"	"1"	"0"	"24"	"8"	"0"	"0"	"0"	"1"	"23"	"0"	"4"	"0"	"0"	"7"	"0"	"1"	"1"	"1"	"1"	"0"	"1"	"0"	"7"	"2"	"37"	"1"	"1"	"0"	"1"	"3"	"0"	"0"	"0"	"1"	"0"	"0"	"0"	"2"	"2398"	"1516"	"1089"	"9"	"0"	"1"	"0"	"3"	"0"	"4"	"0"	"0"	"0"	"0"	"0"	"0"	"1"	"2"	"4"	"6"	"0"	"0"	"0"	"12"	"0"	"1"	"0"	"1"	"0"	"2"	"0"	"0"	"0"	"0"	"0"	"0"	"83"	"0"	"1"	"0"	"0"	"1"	"0"	"0"	"1"	"2"	"0"	"0"	"1"	"1"	"0"	"1"	"5"	"0"	"0"	"1"	"0"	"0"	"0"	"3"	"47"	"0"	"0"	"0"	"1"	"0"	"0"	"1"	"0"	"0"	"11"	"0"	"0"	"546"	"1294"	"0"	"0"	"1"	"0"	"0"	"0"	"19"	"6"	"0"	"3"	"4"	"0"	"7"	"0"	"2"	"0"	"0"	"1"	"1"	"4"	"0"	"0"	"0"	"0"	"0"	"4"	"60"	"6"	"2"	"1"	"1193"	"2"	"2"	"14"	"8"	"1"	"1"	"2"	"4"	"0"	"0"	"0"	"0"	"4"	"0"	"0"	"1"	"5"	"0"	"0"	"0"	"0"	"0"	"3"	"0"	"0"	"1"	"0"	"1"	"1"	"1"	"0"	"26"	"0"	"0"	"0"	"0"	"0"	"0"	"5"	"0"	"1"	"0"	"0"	"8"	"10"	"0"	"1"	"0"	"2"	"1"	"0"	"0"	"0"	"0"	"1"	"0"	"21"	"1"	"3"	"4"	"1"	"0"	"2"	"3"	"1"	"1"	"1"	"15"	"0"	"2"	"0"	"0"	"0"	"0"	"5"	"0"	"13"	"4"	"2"	"0"	"1"	"6"	"0"	"1"	"0"	"0"	"0"	"4"	"0"	"1"	"0"	"0"	"0"	"0"	"0"	"7"	"0"	"0"	"1"	"0"	"17"	"1"	"3"	"0"	"3"	"21"	"3"	"0"	"0"	"1"	"0"	"0"	"3"	"0"	"1"	"0"	"0"	"3"	"0"	"1"	"0"	"0"	"0"	"0"	"10"	"1"	"1"	"0"	"9"	"2"	"0"	"0"	"0"	"0"	"1"	"3"	"1"	"2"	"0"	"131"	"0"	"0"	"0"	"1"	"0"	"1"	"0"	"0"	"0"	"1"	"0"	"0"	"0"	"0"	"2"	"9"	"0"	"0"	"2"	"0"	"0"	"0"	"0"	"1"	"4"	"2"	"1"	"4"	"0"	"0"	"2"	"0"	"0"	"2"	"2"	"0"	"10"	"1"	"2"	"0"	"3"	"0"	"1"	"4"	"9"	"0"	"0"	"7"	"4"	"6"	"8"	"0"	"0"	"0"	"0"	"0"	"0"	"1499"	"41"	"0"	"0"	"0"	"0"	"1"	"1"	"0"	"0"	"0"	"0"	"3"	"0"	"0"	"1"	"0"	"1"	"2"	"0"	"0"	"0"	"0"	"1"	"1"	"0"	"0"	"4"	"2"	"0"	"0"	"0"	"1"	"0"	"2"	"2"	"0"	"1"	"0"	"0"	"0"	"1"	"1"	"0"	"1"	"0"	"0"	"1"	"0"	"1"	"1"	"0"	"0"	"0"	"1"	"0"	"1"	"1"	"0"	"0"	"0"	"0"	"0"	"1"	"0"	"2"	"0"	"1"	"32"	"0"	"56"	"3"	"13"	"0"	"1919"	"1335"	"9"	"78"	"1214"	"715"	"3113"	"1189"	"3"	"747"	"13"	"1098"	"1289"	"4"	"1008"	"13528"	"1812"	"2415"	"3"	"0"	"2822"	"0"	"0"	"0"	"0"	"0"	"0"	"0"	"0"	"0"	"0"	"19"	"54"	"8"	"56"	"0"	"0"	"990"	"0"	"3"	"1"	"0"	"2"	"16"	"0"	"0"	"0"	"0"	"0"	"0"	"0"	"0"	"0"	"15"	"16"	"0"	"23"	"2"	"4"	"9"	"1"	"9"	"0"	"2"	"0"	"4"	"0"	"0"	"4"	"3"	"0"	"0"	"0"	"1"	"0"	"0"	"1"	"4"	"1"	"238"	"2923"	"4321"	"0"	"0"	"0"	"0"	"0"	"0"	"35"	"2"	"1"	"3"	"6"	"0"	"0"	"0"	"10"	"0"	"25"	"1"	"0"	"0"	"183"	"0"	"12"	"1"	"1"	"1"	"2"	"8"	"0"	"0"	"4"	"0"	"0"	"1"	"1"	"0"	"9"	"0"	"0"	"0"	"0"	"0"	"5"	"0"	"0"	"0"	"2"	"1"	"0"	"0"	"2"	"0"	"0"	"0"	"0"	"1"	"7"	"14"	"0"	"11"	"9"	"0"	"0"	"0"	"1"	"26"	"3"	"15"	"1"	"3"	"4"	"71"	"1"	"2"	"4"	"0"	"0"	"0"	"0"	"0"	"2"	"10"	"59"	"2"	"3"	"2"	"0"	"1"	"0"	"0"	"0"	"13"	"0"	"0"	"5"	"13"	"4"	"0"	"1"	"8"	"0"	"2"	"0"	"0"	"16"	"1"	"2"	"3"	"0"	"1"	"3"	"0"	"0"	"9"	"0"	"1"	"0"	"13"	"0"	"3"	"1"	"3"	"0"	"3"	"0"	"8"	"17"	"1"	"0"	"0"	"3"	"0"	"0"	"3"	"17"	"9"	"5"	"131"	"1"	"1"	"1"	"0"	"0"	"0"	"0"	"0"	"4"	"0"	"0"	"0"	"1"	"0"	"2"	"0"	"1"	"2"	"3"	"1"	"3"	"2"	"1"	"1"	"17"	"6"	"3"	"2073"	"48"	"4"	"205"	"0"	"0"	"0"	"7"	"2"	"2"	"0"	"0"	"0"	"0"	"2"	"0"	"2"	"1"	"0"	"0"	"0"	"0"	"0"	"100"	"10863"	"41"	"12"	"5"	"0"	"1"	"124"	"5"	"3"	"0"	"0"	"0"	"0"	"0"	"0"	"5"	"15"	"0"	"0"	"0"	"0"	"0"	"0"	"3"	"12"	"3"	"4"	"0"	"1"	"15"	"5"	"28"	"0"	"7"	"24"	"4"	"0"	"0"	"0"	"6"	"0"	"18"	"0"	"5"	"0"	"2"	"0"	"2"	"3"	"16"	"2"	"16"	"2"	"1"	"0"	"0"	"2"	"0"	"0"	"2149"	"1898"	"577"	"10"	"6"	"1456"	"37"	"4"	"74"	"0"	"0"	"0"	"1"	"13"	"0"	"0"	"0"	"0"	"0"	"1"	"6"	"2"	"0"	"12"	"0"	"2"	"0"	"1"	"0"	"3"	"2737"	"330"	"592"	"35"	"0"	"1556"	"1250"	"1702"	"0"	"0"	"0"	"0"	"0"	"0"	"0"	"0"	"0"	"0"	"0"	"0"	"0"	"0"	"0"	"0"	"0"	"0"	"0"	"0"	"0"	"0"	"0"	"0"	"0"	"0"	"0"	"0"	"0"	"0"	"0"	"0"	"0"	"0"	"13356"	"2426"	"144"	"0"	"0"	"0"	"0"	"1"	"0"	"0"	"0"	"4"	"1"	"1"	"1"	"2"	"0"	"2"	"0"	"1"	"0"	"0"	"0"	"0"	"0"	"0"	"4"	"2"	"1"	"0"	"0"	"0"	"2"	"0"	"0"	"0"	"0"	"1"	"1"	"0"	"0"	"5"	"0"	"0"	"3"	"0"	"0"	"0"	"1"	"0"	"3"	"147"	"3"	"8"	"866"	"1514"	"2051"	"588"	"435"	"7"	"21"	"0"	"0"	"9"	"162"	"6"	"2"	"0"	"23"	"2"	"3"	"0"	"0"	"4"	"363"	"2352"	"3"	"1973"	"433"	"139"	"0"	"0"	"0"	"590"	"0"	"117"	"0"	"0"	"2538"	"3376"	"9"	"22801"	"3"	"0"	"0"	"0"	"129"	"1294"	"9"	"65"	"2215"	"473"	"204"	"3838"	"0"	"959"	"5107"	"1931"	"2681"	"2071"	"1373"	"14"	"2615"	"4764"	"2"	"508"	"1"	"1965"	"2292"	"28"	"489"	"4"	"638"	"1643"	"17639"	"185"	"1981"	"13064"	"7230"	"8"	"1"	"0"	"0"	"933"	"15"	"239"	"6625"	"3345"	"235"	"865"	"1"	"378"	"479"	"2430"	"1821"	"3236"	"1"	"827"	"0"	"9"	"1"	"13"	"12003"	"735"	"0"	"21238"	"6"	"201758"	"1068"	"120"	"5426"	"1131"	"4"	"2563"	"1850"	"2241"	"402"	"613"	"4191"	"3397"	"3984"	"0"	"1"	"0"	"0"	"0"	"0"	"0"	"0"	"0"	"0"	"0"	"0"	"923"	"122"	"5778"	"3344"	"13"	"130"	"1324"	"75"	"4639"	"835"	"4"	"1325"	"2252"	"1857"	"3315"	"1060"	"1"	"0"	"0"	"233"	"8509"	"28740"	"18328"	"27375"	"471"	"22781"	"614"	"1177"	"309"	"910"	"3"	"0"	"1025"	"1349"	"50"	"890"	"11"	"2"	"3"	"1"	"1"	"0"	"18"	"5"	"7"	"4"	"2"	"2"	"1"	"58"	"1713"	"1482"	"612"	"494"	"293"	"0"	"922"	"9"	"16403"	"3897"	"783"	"12"	"0"	"2160"	"2340"	"2325"	"175"	"0"	"1"	"1"	"3"	"0"	"0"	"1"	"1"	"0"	"12"	"0"	"0"	"8974"	"2390"	"1"	"2122"	"9443"	"1382"	"4576"	"2358"	"2615"	"3408"	"8755"	"290"	"1036"	"3596"	"8"	"0"	"9"	"0"	"1"	"1"	"2"	"1"	"0"	"29"	"1"	"2"	"1"	"0"	"1"	"0"	"0"	"5"	"0"	"0"	"2813"	"2325"	"1542"	"2489"	"3119"	"376"	"12"	"0"	"0"	"1"	"0"	"0"	"0"	"9"	"0"	"6"	"3"	"131"	"3"	"1226"	"4199"	"1626"	"1594"	"2488"	"8"	"14"	"6"	"3891"	"436"	"344"	"11"	"1365"	"1097"	"1149"	"359"	"0"	"1789"	"6"	"2111"	"1588"	"139"	"432"	"53"	"1996"	"3235"	"992"	"371"	"842"	"41"	"1"	"59"	"888"	"756"	"15"	"9"	"15"	"3011"	"421"	"1013"	"775"	"739"	"1325"	"1"	"1015"	"73"	"30"	"11"	"213"	"740"	"229"	"236"	"14"	"1145"	"326"	"177"	"1856"	"95"	"0"	"0"	"8507"	"709"	"248"	"2507"	"460"	"377"	"20"	"218"	"0"	"338"	"575"	"444"	"1667"	"5"	"2314"	"713"	"1414"	"12"	"0"	"492"	"334"	"685"	"97"	"1"	"1436"	"2344"	"298"	"326"	"60"	"709"	"2236"	"22"	"2"	"14"	"3"	"20"	"98"	"3"	"7"	"668"	"154"	"13"	"1"	"30"	"0"	"2281"	"1"	"641"	"786"	"717"	"500"	"1575"	"1590"	"745"	"1515"	"1290"	"478"	"0"	"393"	"468"	"7"	"276"	"68"	"172"	"292"	"2536"	"4"	"225"	"434"	"39"	"231"	"199"	"2"	"0"	"4"	"871"	"253"	"113"	"313"	"159"	"4738"	"4935"	"7"	"1012"	"279"	"86"	"2918"	"1662"	"810"	"1216"	"12"	"834"	"18"	"77"	"2784"	"535"	"321"	"192"	"463"	"4132"	"874"	"1"	"1"	"0"	"5"	"4"	"15"	"659"	"1319"	"17"	"0"	"1"	"0"	"0"	"0"	"393"	"1166"	"930"	"292"	"686"	"213"	"62"	"3"	"1"	"72149"	"982"	"3174"	"3807"	"22"	"1"	"2"	"13"	"2552"	"0"	"1"	"461"	"385"	"4"	"2495"	"21"	"6373"	"295"	"416"	"15"	"1109"	"0"	"0"	"923"	"1545"	"235"	"144"	"1823"	"6669"	"2096"	"4"	"60"	"9"	"11"	"2143"	"150"	"720"	"273"	"145"	"302"	"2533"	"1045"	"1807"	"0"	"43"	"14"	"1608"	"32"	"4"	"1"	"0"	"4"	"822"	"1056"	"4319"	"609"	"2"	"484"	"1672"	"5552"	"2777"	"16"	"17"	"268"	"226"	"1656"	"445"	"451"	"1250"	"272"	"0"	"7"	"0"	"184"	"221"	"2204"	"5"	"176"	"61"	"37"	"9"	"431"	"105"	"1820"	"1002"	"1025"	"20"	"0"	"151"	"3"	"31"	"6"	"584"	"2383"	"348"	"936"	"44"	"1"	"881"	"777"	"370"	"889"	"1078"	"886"	"1302"	"397"	"795"	"9214"	"213"	"3"	"3"	"5"	"3"	"2"	"515"	"21"	"84"	"15"	"1"	"1615"	"1807"	"382"	"104"	"398"	"5"	"1254"	"2307"	"819"	"211"	"194"	"602"	"1907"	"6"	"26"	"24"	"0"	"0"	"0"	"0"	"0"	"0"	"74"	"1513"	"10"	"2903"	"3"	"769"	"183"	"2"	"1"	"1"	"0"	"0"	"0"	"1"	"1"	"1640"	"0"	"87"	"191"	"988"	"916"	"18"	"2"	"173"	"4"	"3"	"1159"	"11"	"1"	"70"	"151"	"1"	"0"	"23"	"26"	"2"	"6"	"29"	"5"	"6"	"1"	"0"	"2"	"1"	"2"	"0"	"86"	"190"	"106"	"207"	"559"	"1003"	"1989"	"33"	"1"	"246"	"607"	"66"	"128"	"10"	"6"	"73"	"0"	"1"	"1"	"1090"	"2307"	"1945"	"1292"	"2823"	"1963"	"215"	"35281"	"46"	"15270"	"2303"	"647"	"24"	"212"	"832"	"4941"	"0"	"0"	"3"	"2804"	"5"	"526"	"436"	"1945"	"1227"	"1447"	"915"	"1042"	"1295"	"764"	"6"	"0"	"51"	"46"	"12289"	"0"	"3938"	"1875"	"788"	"1117"	"0"	"1553"	"172"	"2439"	"188"	"1424"	"1044"	"1861"	"72"	"2"	"1062"	"336"	"17"	"2360"	"680"	"3674"	"792"	"2185"	"8562"	"6"	"582"	"3136"	"4"	"504"	"224"	"259"	"3728"	"148"	"101"	"1"	"1546"	"1553"	"76"	"8"	"27"	"7"	"2034"	"685"	"195"	"403"	"76"	"391"	"64"	"954"	"232"	"42"	"6"	"0"	"219"	"34"	"287"	"3"	"1878"	"839"	"91"	"809"	"741"	"723"	"647"	"21"	"0"	"13437"	"2"	"94"	"2275"	"1139"	"1988"	"997"	"33"	"1"	"1"	"27"	"4"	"1"	"1"	"0"	"280"	"2"	"109"	"7715"	"674"	"0"	"1"	"0"	"5"	"4"	"1548"	"12"	"3970"	"57"	"3"	"713"	"1078"	"1918"	"1"	"305"	"4"	"1"	"0"	"1"	"462"	"1701"	"4723"	"23"	"305"	"460"	"1078"	"666"	"332"	"1100"	"1668"	"890"	"701"	"5"	"8"	"1031"	"1099"	"4760"	"96"	"245"	"43"	"594"	"0"	"1"	"453"	"161"	"17"	"131"	"1341"	"492"	"0"	"102"	"3967"	"702"	"0"	"8"	"491"	"1"	"3248"	"1"	"554"	"9"	"1362"	"0"	"0"	"184"	"18"	"628"	"538"	"1618"	"1670"	"10756"	"21"	"346"	"7"	"4791"	"432"	"1073"	"740"	"1219"	"1445"	"0"	"1"	"0"	"0"	"108"	"2"	"171"	"18294"	"219"	"0"	"217"	"670"	"914"	"313"	"1585"	"957"	"40"	"51"	"85"	"2385"	"594"	"1798"	"901"	"200"	"2658"	"2949"	"1040"	"2596"	"5"	"6"	"2509"	"5246"	"1033"	"2154"	"1943"	"2003"	"517"	"585"	"4402"	"1661"	"799"	"8"	"2821"	"0"	"0"	"1"	"1"	"0"	"0"	"0"	"0"	"0"	"2"	"1"	"0"	"1"	"0"	"0"	"4"	"0"	"5"	"0"	"3"	"0"	"0"	"33190"	"29"	"0"	"0"	"17"	"0"	"0"	"8"	"0"	"198"	"279"	"192"	"2"	"0"	"1608"	"588"	"83"	"187"	"646"	"471"	"1191"	"69"	"30"	"669"	"2291"	"699"	"837"	"6"	"2"	"1030"	"321"	"341"	"9088"	"505"	"1"	"1843"	"1"	"104"	"12"	"186"	"22"	"1157"	"2150"	"19"	"31"	"20"	"12"	"10"	"8"	"187"	"646"	"488"	"153"	"1"	"1030"	"2117"	"1880"	"1661"	"41"	"2"	"1195"	"28"	"625"	"0"	"0"	"0"	"0"	"29"	"15774"	"427"	"1"	"6075"	"606"	"1"	"1"	"83"	"4"	"1790"	"2439"	"108"	"1590"	"1171"	"11"	"0"	"118"	"538"	"362"	"257"	"8962"	"1263"	"284"	"1"	"11"	"455"	"478"	"555"	"233"	"6"	"1485"	"1260"	"4115"	"75"	"380"	"1222"	"6630"	"615"	"28"	"841"	"1045"	"1290"	"1820"	"108"	"446"	"17"	"1164"	"6"	"4"	"973"	"137"	"5916"	"19119"	"1045"	"729"	"2474"	"237"	"10"	"1288"	"811"	"3241"	"1775"	"2218"	"5644"	"344"	"2727"	"1297"	"2774"	"1680"	"12144"	"729"	"557"	"1150"	"792"	"12"	"504"	"2382"	"1775"	"499"	"436"	"20"	"62"	"1474"	"3710"	"1538"	"2050"	"2314"	"384"	"616"	"481"	"2051"	"2860"	"837"	"44"	"2716"	"21258"	"1897"	"1590"	"2132"	"2"	"9"	"6242"	"564"	"1381"	"300"	"88"	"1584"	"2206"	"363"	"615"	"42"	"1256"	"1190"	"14419"	"1051"	"415"	"7"	"3"	"10"	"27"	"11"	"13"	"794"	"902"	"2100"	"596"	"840"	"103"	"193"	"293"	"1514"	"2"	"1286"	"1"	"232"	"498"	"117"	"4"	"293"	"775"	"683"	"1653"	"908"	"841"	"523"	"716"	"519"	"255"	"4"	"78"	"131"	"635"	"1501"	"955"	"1"	"463"	"6187"	"2882"	"0"	"4"	"0"	"877"	"33"	"3"	"0"	"0"	"2"	"1"	"13065"	"78"	"5"	"2541"	"3691"	"1"	"322"	"1212"	"963"	"23"	"10"	"292"	"2"	"0"	"6"	"1089"	"4081"	"406"	"1"	"923"	"1324"	"286"	"22"	"2008"	"1731"	"1305"	"2060"	"11"	"2"	"1408"	"294"	"750"	"151"	"34"	"1185"	"660"	"1517"	"0"	"2110"	"15"	"1140"	"2844"	"1630"	"542"	"2909"	"4312"	"43"	"995"	"21"	"0"	"0"	"0"	"174"	"5"	"953"	"2966"	"180"	"453"	"24"	"0"	"814"	"1748"	"10"	"388"	"917"	"182"	"1"	"0"	"46"	"314"	"12740"	"0"	"25"	"7"	"2"	"1786"	"2521"	"222"	"22"	"82"	"15"	"1"	"2"	"20"	"211"	"2512"	"497"	"1"	"539"	"775"	"26"	"4"	"0"	"0"	"565"	"0"	"907"	"524"	"747"	"2602"	"247"	"3"	"4"	"11"	"5"	"6073"	"379"	"1760"	"1804"	"44"	"32"	"168"	"48"	"494"	"8"	"605"	"24"	"610"	"810"	"934"	"97"	"1535"	"1"	"763"	"1217"	"1193"	"574"	"554"	"122"	"1054"	"867"	"7"	"0"	"4"	"3"	"1181"	"6"	"319"	"7"	"964"	"4859"	"22"	"12"	"679"	"12"	"1073"	"209"	"1087"	"88"	"55"	"320"	"1377"	"2249"	"297"	"253"	"58"	"4102"	"76"	"108"	"1827"	"4"	"128"	"1"	"1"	"14"	"6301"	"999"	"547"	"2724"	"1199"	"62"	"180"	"2010"	"508"	"908"	"8"	"1779"	"1613"	"2449"	"486"	"306"	"3973"	"2644"	"317"	"12"	"1959"	"64"	"56"	"2571"	"475"	"1645"	"612"	"44"	"545"	"12"	"41"	"11093"	"4484"	"4"	"3"	"5181"	"334"	"367"	"1280"	"307"	"466"	"1643"	"100"	"2201"	"40"	"1045"	"301"	"2408"	"0"	"1"	"3090"	"303"	"0"	"459"	"374"	"225"	"604"	"442"	"3986"	"1"	"1235"	"622"	"1"	"2"	"41"	"217"	"2360"	"3"	"1154"	"4"	"1"	"47"	"587"	"397"	"18"	"2"	"2130"	"53"	"7"	"0"	"2"	"1641"	"1"	"248"	"2"	"6"	"69"	"169"	"2"	"163"	"35"	"540"	"547"	"2277"	"502"	"770"	"706"	"3023"	"1056"	"4241"	"1132"	"884"	"3488"	"449"	"29"	"1"	"145"	"768"	"2090"	"1442"	"16"	"1994"	"8"	"25"	"4"	"268"	"125"	"564"	"728"	"2585"	"1586"	"1695"	"159"	"52"	"708"	"104"	"6"	"41"	"13"	"1157"	"2433"	"691"	"20"	"257"	"357"	"2213"	"6"	"586"	"0"	"33"	"772"	"928"	"830"	"1901"	"11"	"2351"	"705"	"1218"	"139"	"219"	"1734"	"9"	"1"	"758"	"3"	"77"	"50"	"1553"	"1"	"0"	"416"	"414"	"1813"	"585"	"118"	"41"	"826"	"546"	"10"	"574"	"2"	"15"	"550"	"400"	"690"	"1485"	"1738"	"0"	"147"	"68"	"1072"	"5401"	"71"	"24"	"962"	"2275"	"106"	"0"	"0"	"292"	"879"	"2014"	"170"	"306"	"304"	"564"	"3696"	"2"	"20549"	"776"	"1033"	"413"	"0"	"0"	"0"	"1060"	"511"	"2531"	"1269"	"236"	"2958"	"1779"	"2570"	"516"	"2"	"1"	"105"	"1116"	"267"	"140"	"6414"	"2"	"7"	"41"	"33"	"37"	"55"	"1019"	"4"	"0"	"0"	"60"	"89"	"7"	"10"	"803"	"840"	"205"	"241"	"177"	"2"	"0"	"1"	"0"	"2"	"169"	"4"	"1085"	"1423"	"703"	"10"	"13"	"4283"	"991"	"322"	"20"	"187"	"5"	"1350"	"701"	"1601"	"1246"	"155"	"1254"	"2011"	"1468"	"189"	"88"	"0"	"0"	"3"	"312"	"74"	"3"	"620"	"1832"	"302"	"3"	"723"	"1122"	"2199"	"106"	"381"	"46"	"289"	"22"	"40"	"392"	"15"	"6"	"24"	"5"	"1277"	"201"	"6511"	"886"	"3"	"3008"	"1724"	"724"	"1"	"0"	"1"	"771"	"2"	"3140"	"24"	"1266"	"167"	"2019"	"5"	"6"	"4"	"15"	"0"	"518"	"129"	"1411"	"5871"	"3"	"2"	"848"	"2"	"0"	"0"	"1241"	"2"	"0"	"0"	"1"	"2290"	"49"	"4"	"6708"	"2316"	"981"	"298"	"388"	"1549"	"40"	"225"	"1233"	"30"	"2"	"1897"	"0"	"2"	"0"	"2592"	"6"	"177"	"2320"	"6"	"1481"	"1"	"13"	"1335"	"1"	"148"	"567"	"2441"	"627"	"1816"	"790"	"2443"	"9"	"2232"	"8"	"758"	"422"	"332"	"29"	"4657"	"4865"	"1077"	"1192"	"98"	"20"	"861"	"180"	"1930"	"1159"	"951"	"3214"	"236"	"4462"	"311"	"4"	"0"	"534"	"1"	"0"	"1"	"0"	"630"	"50"	"8"	"0"	"0"	"0"	"2"	"493"	"8"	"1080"	"39"	"1476"	"860"	"161"	"1"	"969"	"1344"	"2"	"163"	"1685"	"139"	"1221"	"1164"	"2926"	"101"	"316"	"828"	"0"	"0"	"1"	"1"	"15"	"81"	"2162"	"24"	"1746"	"4"	"525"	"3224"	"595"	"1758"	"0"	"564"	"540"	"5"	"0"	"1"	"0"	"24"	"0"	"1"	"0"	"0"	"0"	"2"	"1"	"1"	"1"	"0"	"60"	"0"	"1"	"4"	"451"	"1"	"235"	"3"	"4840"	"407"	"5"	"1511"	"0"	"1"	"221"	"1374"	"571"	"263"	"205"	"440"	"75"	"399"	"60"	"228"	"724"	"834"	"1115"	"1480"	"670"	"7"	"1309"	"1632"	"3"	"0"	"796"	"276"	"942"	"0"	"444"	"1077"	"741"	"1400"	"1092"	"1900"	"3132"	"0"	"0"	"1"	"0"	"0"	"0"	"10"	"54"	"104"	"0"	"0"	"0"	"0"	"0"	"0"	"0"	"3"	"910"	"1026"	"1015"	"1045"	"168"	"3"	"829"	"743"	"103"	"937"	"0"	"63"	"0"	"0"	"1"	"1"	"40"	"5"	"3"	"0"	"1065"	"1563"	"222"	"3094"	"0"	"8"	"2289"	"48"	"800"	"0"	"1750"	"58"	"989"	"346"	"0"	"508"	"3637"	"208"	"1479"	"4"	"19"	"381"	"15"	"0"	"8"	"1"	"10"	"5"	"0"	"0"	"176"	"1184"	"8"	"5"	"30"	"423"	"1144"	"0"	"3"	"1"	"1"	"6"	"1671"	"717"	"1930"	"993"	"2463"	"1193"	"1311"	"2969"	"3"	"49"	"5"	"3"	"2"	"4"	"0"	"160"	"0"	"11136"	"5"	"0"	"5639"	"0"	"1853"	"1164"	"0"	"26"	"28"	"4"	"7"	"1861"	"33"	"46"	"16"	"6"	"0"	"0"	"1105"	"36"	"3380"	"333"	"376"	"0"	"0"	"393"	"2622"	"953"	"10020"	"482"	"742"	"3"	"106"	"1000"	"431"	"41"	"6"	"543"	"767"	"1292"	"1849"	"0"	"0"	"359"	"822"	"1678"	"9"	"1788"	"24"	"171"	"472"	"0"	"0"	"0"	"0"	"0"	"1070"	"1"	"0"	"0"	"2"	"7709"	"9"	"0"	"3"	"3"	"0"	"163"	"693"	"9"	"2"	"22"	"0"	"26"	"1"	"2"	"24"	"469"	"4"	"564"	"483"	"3"	"14"	"407"	"6"	"0"	"0"	"81"	"249"	"2470"	"208"	"2554"	"29313"	"973"	"403"	"89"	"0"	"0"	"0"	"2024"	"430"	"1421"	"387"	"0"	"1"	"0"	"82"	"0"	"44"	"44"	"44"	"16"	"55"	"3409"	"537"	"261"	"953"	"1678"	"3"	"13"	"1111"	"59"	"38"	"42"	"620"	"4585"	"516"	"1"	"2"	"1775"	"2058"	"8"	"316"	"6"	"948"	"185"	"371"	"1158"	"1803"	"1610"	"4843"	"1294"	"3329"	"214"	"296"	"5"	"158"	"48"	"0"	"13"	"2109"	"2700"	"15"	"558"	"1035"	"108"	"0"	"534"	"940"	"440"	"103"	"1315"	"1155"	"162"	"829"	"1884"	"2125"	"54"	"428"	"504"	"10"	"4493"	"435"	"419"	"537"	"554"	"22"	"46"	"4323"	"2050"	"1166"	"4"	"5967"	"211"	"401"	"1475"	"21999"	"21"	"0"	"5"	"0"	"35"	"5"	"4"	"1"	"3"	"413"	"5"	"1"	"710"	"12"	"229"	"1811"	"683"	"1154"	"387"	"20"	"0"	"1"	"5"	"1"	"6"	"0"	"0"	"29477"	"422"	"2085"	"52"	"0"	"75"	"9"	"2633"	"1"	"0"	"0"	"0"	"0"	"0"	"13"	"440"	"0"	"13"	"525"	"1573"	"474"	"496"	"1884"	"998"	"222"	"757"	"0"	"0"	"84"	"24"	"336"	"369"	"7"	"1122"	"147"	"49"	"1500"	"42"	"28"	"31"	"0"	"0"	"855"	"0"	"0"	"0"	"0"	"0"	"0"	"411"	"32"	"91"	"44"	"1376"	"3959"	"0"	"1"	"134"	"0"	"0"	"1"	"0"	"1"	"192"	"2"	"1371"	"6"	"927"	"1359"	"1"	"0"	"6"	"6681"	"0"	"2"	"421"	"113"	"2752"	"0"	"1221"	"448"	"6"	"0"	"349"	"495"	"1231"	"5"	"2"	"905"	"1079"	"5298"	"0"	"3"	"7"	"227"	"8"	"1675"	"1824"	"136"	"776"	"149"	"591"	"68"	"4003"	"779"	"227"	"966"	"3"	"26"	"1107"	"1109"	"1849"	"1583"	"2"	"551"	"353"	"314"	"1155"	"1778"	"857"	"1087"	"1525"	"1815"	"0"	"2"	"0"	"1"	"1"	"847"	"29"	"2032"	"2"	"1"	"3"	"2"	"2"	"1"	"2"	"6"	"31"	"28"	"0"	"71"	"24"	"45"	"2972"	"1"	"40"	"17"	"5873"	"1406"	"2090"	"1712"	"316"	"351"	"350"	"3118"	"1335"	"2522"	"461"	"2122"	"400"	"953"	"13"	"5"	"17"	"89"	"0"	"9"	"4"	"1254"	"815"	"60"	"43"	"788"	"611"	"14"	"3322"	"620"	"2122"	"155"	"626"	"5305"	"44"	"1318"	"1187"	"12"	"2945"	"1433"	"0"	"292"	"1"	"4278"	"962"	"10533"	"2526"	"1"	"118"	"12"	"15"	"421"	"427"	"872"	"107"	"4542"	"376"	"2180"	"2015"	"685"	"639"	"951"	"333"	"1692"	"7"	"5"	"576"	"2469"	"392"	"106"	"2412"	"147"	"14664"	"737"	"14"	"1245"	"8778"	"946"	"14"	"16829"	"19"	"147"	"2243"	"1"	"279"	"946"	"0"	"2174"	"559"	"1050"	"23"	"641"	"2577"	"0"	"689"	"1113"	"3"	"7"	"93"	"187"	"1753"	"205"	"4276"	"148"	"393"	"708"	"5172"	"14423"	"871"	"21681"	"10"	"37"	"5"	"682"	"28"	"6"	"645"	"5156"	"4993"	"3295"	"5"	"52"	"13"	"344"	"14"	"663"	"62"	"1"	"37"	"1"	"1888"	"6"	"2311"	"370"	"943"	"5730"	"5"	"6"	"415"	"738"	"869"	"13"	"32"	"370"	"254"	"6002"	"3180"	"3035"	"786"	"21"	"330"	"2410"	"2214"	"6156"	"11"	"8"	"69"	"7"	"6"	"1366"	"628"	"656"	"578"	"1014"	"988"	"1002"	"290"	"327"	"1516"	"56"	"10"	"9444"	"2265"	"0"	"0"	"1691"	"13435"	"404"	"1825"	"1332"	"862"	"961"	"747"	"237"	"4"	"0"	"180"	"1"	"394"	"528"	"1"	"3529"	"1413"	"18"	"115"	"813"	"24"	"1004"	"0"	"0"	"13"	"4"	"778"	"10"	"265"	"1"	"3546"	"2432"	"1"	"48"	"2237"	"3118"	"224"	"149"	"949"	"1"	"0"	"2"	"0"	"0"	"0"	"655"	"381"	"1"	"240"	"10"	"707"	"71"	"860"	"1128"	"0"	"424"	"768"	"885"	"2128"	"423"	"3209"	"1624"	"407"	"3"	"0"	"5"	"903"	"3290"	"55"	"3"	"121"	"25"	"13"	"51"	"749"	"80"	"8"	"1859"	"1403"	"341"	"108"	"4"	"8"	"1"	"3"	"3"	"224"	"155"	"0"	"737"	"40"	"249"	"786"	"656"	"1180"	"5193"	"4179"	"8"	"20"	"734"	"4"	"0"	"3"	"1"	"0"	"1"	"0"	"2"	"876"	"1705"	"7"	"1000"	"1870"	"4183"	"1348"	"386"	"1129"	"308"	"3503"	"376"	"40"	"18"	"459"	"1569"	"371"	"14941"	"2"	"174"	"27"	"384"	"473"	"3427"	"41"	"190"	"1"	"5"	"40"	"1597"	"132"	"81"	"0"	"1208"	"8"	"18"	"9"	"6"	"3258"	"54"	"439"	"5"	"280"	"3752"	"44"	"626"	"1478"	"6"	"1205"	"3046"	"228"	"938"	"4"	"4"	"610"	"1144"	"10"	"1466"	"107"	"28"	"4176"	"1635"	"973"	"383"	"0"	"1"	"0"	"0"	"0"	"0"	"1"	"1"	"564"	"433"	"6573"	"10"	"1"	"27"	"210"	"249"	"996"	"144"	"421"	"915"	"2417"	"1125"	"1187"	"750"	"936"	"3192"	"6"	"34"	"0"	"0"	"2"	"1652"	"818"	"2"	"3"	"1339"	"3"	"85"	"26"	"10158"	"6"	"5491"	"87"	"698"	"2"	"284"	"282"	"35"	"41"	"624"	"24"	"0"	"0"	"6"	"9"	"391"	"576"	"156"	"317"	"5419"	"1300"	"1012"	"1"	"157"	"7959"	"36"	"0"	"0"	"1350"	"686"	"261"	"774"	"594"	"711"	"42"	"453"	"4"	"3686"	"1569"	"934"	"840"	"2"	"1"	"624"	"534"	"92"	"12340"	"637"	"312"	"998"	"0"	"694"	"91"	"2575"	"783"	"15"	"50"	"0"	"0"	"4798"	"7"	"17"	"5"	"1"	"1124"	"5719"	"1303"	"0"	"1855"	"2"	"2"	"565"	"463"	"446"	"159"	"841"	"2330"	"9"	"800"	"542"	"269"	"0"	"40"	"86"	"1"	"221"	"1516"	"1114"	"799"	"540"	"2307"	"3676"	"855"	"336"	"1"	"1"	"10830"	"4734"	"3388"	"2"	"2759"	"135"	"1723"	"117"	"1765"	"759"	"6"	"2"	"1"	"1981"	"253"	"2090"	"631"	"589"	"0"	"2"	"1"	"91"	"1"	"231"	"2706"	"802"	"1175"	"7"	"173"	"394"	"9"	"1"	"0"	"1"	"2"	"0"	"0"	"0"	"590"	"1293"	"5"	"75"	"683"	"593"	"825"	"49"	"42"	"680"	"7"	"1592"	"2002"	"1268"	"105"	"1694"	"883"	"0"	"0"	"558"	"3"	"0"	"9"	"0"	"513"	"68"	"1582"	"518"	"1655"	"23"	"3541"	"889"	"248"	"0"	"2"	"8"	"86"	"42"	"790"	"117"	"479"	"770"	"58"	"1265"	"483"	"1036"	"22"	"1136"	"184"	"153"	"83"	"3"	"1"	"13"	"366"	"667"	"1"	"79"	"10643"	"1747"	"6"	"300"	"110"	"940"	"64"	"651"	"478"	"355"	"3"	"293"	"399"	"481"	"979"	"422"	"987"	"834"	"577"	"1"	"133"	"499"	"803"	"364"	"2835"	"0"	"61"	"6"	"34"	"12352"	"1"	"2620"	"120"	"1201"	"6"	"18"	"203"	"0"	"1"	"904"	"1761"	"10"	"10"	"265"	"149"	"132"	"37"	"4"	"739"	"497"	"567"	"139"	"1890"	"1250"	"1843"	"1"	"230"	"2504"	"4"	"2"	"102"	"107"	"6"	"771"	"96"	"132"	"716"	"82"	"200"	"234"	"54"	"1821"	"399"	"0"	"17"	"200"	"1"	"61"	"19"	"641"	"43"	"1"	"0"	"24"	"1505"	"154"	"793"	"0"	"357"	"1"	"1"	"1"	"788"	"58"	"55"	"67"	"137"	"194"	"8"	"665"	"0"	"3"	"384"	"160"	"391"	"605"	"173"	"1"	"0"	"2204"	"1129"	"2"	"6"	"2"	"9551"	"16"	"1649"	"102"	"253"	"1413"	"848"	"361"	"1815"	"120"	"25"	"1079"	"106"	"476"	"263"	"297"	"24"	"3062"	"20"	"3"	"2878"	"2395"	"12"	"2044"	"810"	"163"	"499"	"343"	"2575"	"2173"	"1076"	"1942"	"286"	"4372"	"217"	"0"	"0"	"0"	"2"	"874"	"747"	"1"	"0"	"0"	"0"	"1"	"0"	"39"	"1463"	"691"	"3056"	"730"	"441"	"418"	"1679"	"416"	"0"	"7"	"3"	"565"	"2"	"1594"	"345"	"301"	"16"	"1"	"0"	"0"	"2369"	"1196"	"1131"	"99"	"283"	"2"	"149"	"0"	"1"	"1"	"20"	"9"	"711"	"209"	"426"	"270"	"180"	"1626"	"0"	"1"	"5"	"1"	"507"	"623"	"2898"	"242"	"1"	"0"	"279"	"229"	"325"	"0"	"1"	"1"	"0"	"4022"	"0"	"277"	"792"	"1042"	"7"	"0"	"0"	"1594"	"0"	"2622"	"213"	"1"	"1"	"1372"	"2426"	"15"	"274"	"930"	"680"	"3008"	"165"	"4"	"3"	"200"	"1061"	"622"	"3226"	"144"	"0"	"1"	"1"	"0"	"0"	"513"	"4"	"1"	"0"	"2"	"406"	"1177"	"314"	"782"	"0"	"1"	"4"	"85"	"373"	"0"	"18"	"0"	"1"	"1"	"2"	"2"	"442"	"295"	"16477"	"1381"	"825"	"3947"	"870"	"6"	"6"	"1"	"150"	"45"	"6"	"0"	"0"	"1"	"1"	"569"	"3"	"30"	"311"	"223"	"18"	"48"	"552"	"1"	"1"	"0"	"0"	"0"	"66"	"4"	"908"	"832"	"2"	"8"	"866"	"290"	"27"	"483"	"420"	"597"	"248"	"23"	"1084"	"259"	"467"	"36"	"3"	"0"	"690"	"520"	"1229"	"712"	"261"	"1056"	"3068"	"50"	"1939"	"1"	"1"	"2"	"13"	"2"	"0"	"485"	"1"	"3"	"285"	"201"	"605"	"853"	"1042"	"1"	"19"
"SAMN09738901"	"411"	"0"	"512"	"0"	"0"	"0"	"43"	"1"	"141"	"41"	"166"	"270"	"8710"	"422"	"279"	"114"	"1299"	"5"	"63"	"0"	"1"	"0"	"0"	"8"	"5"	"167"	"62"	"65"	"1555"	"281"	"20"	"201459"	"184"	"47"	"161"	"25"	"1082"	"115"	"77"	"147"	"695"	"36"	"666"	"237"	"167"	"57"	"443"	"15"	"1"	"146"	"268"	"500"	"1063"	"0"	"2"	"451"	"3226"	"276"	"72"	"265"	"14"	"179"	"55"	"78"	"82"	"486"	"45"	"6"	"43"	"121"	"1751"	"106"	"592"	"85"	"38"	"7"	"364"	"1257"	"86"	"66"	"88"	"101"	"35"	"0"	"254"	"114"	"1"	"1"	"3"	"9"	"0"	"1"	"0"	"53"	"171"	"433"	"179"	"102"	"5"	"507"	"843"	"323"	"214"	"164"	"80"	"309"	"7"	"420"	"88"	"34"	"370"	"59"	"392"	"30"	"38"	"12"	"477"	"166"	"31"	"10"	"304"	"241"	"171"	"298"	"18"	"7"	"70"	"66"	"67"	"107"	"94"	"3905"	"17"	"15"	"60"	"5"	"158"	"31"	"83"	"475"	"167"	"159"	"112"	"158"	"1095"	"267"	"182"	"105"	"17"	"57"	"57"	"507"	"5"	"165"	"139"	"378"	"48"	"2938"	"320"	"162"	"48"	"195"	"642"	"199"	"188"	"172"	"53"	"487"	"52"	"805"	"168"	"14"	"99"	"760"	"1255"	"1782"	"1509"	"920"	"420"	"4"	"231"	"56"	"19"	"0"	"219"	"0"	"670"	"150"	"1"	"134"	"209"	"222"	"240"	"638"	"86"	"60"	"9"	"333"	"3716"	"524"	"119"	"105"	"102"	"182"	"57"	"284"	"346"	"120"	"235"	"118"	"250"	"81"	"233"	"136"	"172"	"314"	"97"	"799"	"149"	"78"	"65"	"736"	"52"	"601"	"115"	"102"	"124"	"108"	"4"	"7"	"0"	"1677"	"138"	"55"	"251"	"164"	"98"	"21"	"6"	"70"	"56"	"103"	"130"	"621"	"228"	"67"	"278"	"84"	"235"	"279"	"475"	"17"	"95"	"3"	"616"	"201"	"940"	"0"	"0"	"146"	"139"	"272"	"1223"	"190"	"0"	"67"	"110"	"2"	"0"	"0"	"4"	"1"	"3"	"126"	"40"	"0"	"9"	"2"	"1"	"1"	"0"	"2"	"1"	"136"	"211"	"0"	"93"	"0"	"1"	"0"	"0"	"0"	"157"	"250"	"76"	"3"	"10"	"622"	"1137"	"183"	"65"	"64"	"169"	"162"	"183"	"0"	"0"	"1745"	"1"	"110"	"20"	"115"	"1853"	"0"	"199"	"2602"	"293"	"17488"	"35"	"26"	"892"	"11"	"1354"	"128"	"5"	"54"	"588"	"419"	"1"	"403"	"76"	"76"	"64"	"350"	"84"	"167"	"153"	"25"	"0"	"1"	"1081"	"142"	"135"	"110"	"196"	"61"	"194"	"720"	"150"	"28"	"49"	"0"	"702"	"586"	"58"	"261"	"821"	"5"	"2443"	"2750"	"488"	"17"	"63"	"466"	"1"	"284"	"442"	"482"	"70"	"195"	"364"	"55"	"439"	"1"	"143"	"107"	"181"	"15"	"601"	"50"	"220"	"42"	"1986"	"114"	"1040"	"132"	"729"	"151"	"137"	"346"	"654"	"294"	"1770"	"134"	"1"	"194"	"58"	"1225"	"53"	"0"	"401"	"858"	"67"	"266"	"4618"	"5"	"191"	"53"	"38"	"80"	"11"	"280"	"57"	"544"	"0"	"101"	"221"	"0"	"43"	"115"	"848"	"274"	"97"	"767"	"537"	"135"	"266"	"11"	"0"	"433"	"691"	"52"	"589"	"629"	"1073"	"167"	"218"	"80"	"318"	"13"	"203"	"210"	"176"	"109"	"35"	"58"	"1086"	"168"	"843"	"126"	"153"	"271"	"177"	"590"	"721"	"18"	"349"	"8"	"202"	"11"	"306"	"23"	"513"	"230"	"240"	"97"	"86"	"9"	"86"	"15"	"125"	"1059"	"61"	"37"	"93"	"93"	"89"	"386"	"217"	"0"	"28"	"663"	"106"	"4071"	"69"	"215"	"8"	"235"	"525"	"78"	"541"	"162"	"15"	"94"	"3"	"535"	"84"	"461"	"102"	"730"	"85"	"73"	"82"	"13"	"814"	"17"	"762"	"1009"	"4"	"124"	"4029"	"6"	"16"	"306"	"499"	"71"	"314"	"40"	"126"	"278"	"512"	"156"	"37"	"1"	"17"	"89"	"81"	"109"	"32"	"814"	"297"	"871"	"671"	"1066"	"167"	"5"	"1181"	"62"	"863"	"3519"	"511"	"483"	"780"	"135"	"1031"	"265"	"1119"	"93"	"790"	"225"	"143"	"327"	"339"	"1666"	"173"	"341"	"731"	"856"	"219"	"25"	"461"	"194"	"68"	"98"	"161"	"77"	"836"	"28"	"510"	"269"	"309"	"17"	"2403"	"9059"	"1650"	"471"	"226"	"0"	"41"	"5"	"677"	"29"	"80"	"489"	"403"	"126"	"122"	"238"	"2385"	"935"	"305"	"935"	"160"	"165"	"232"	"15"	"118"	"337"	"562"	"124"	"2050"	"260"	"342"	"219"	"55"	"931"	"119"	"375"	"161"	"63"	"62"	"105"	"277"	"412"	"1044"	"63"	"135"	"4"	"214"	"42"	"1015"	"263"	"356"	"113"	"481"	"0"	"101"	"90"	"6"	"563"	"155"	"276"	"218"	"115"	"84"	"5"	"212"	"247"	"261"	"81"	"59"	"14"	"43"	"51"	"357"	"1"	"15"	"73"	"88"	"717"	"1217"	"119"	"544"	"221"	"610"	"104"	"50"	"377"	"597"	"111"	"58"	"196"	"1032"	"269"	"144"	"108"	"935"	"482"	"748"	"1297"	"144"	"1328"	"425"	"2"	"7"	"170"	"287"	"4630"	"1151"	"117"	"130"	"275"	"93"	"776"	"187"	"592"	"1265"	"9"	"975"	"1055"	"553"	"900"	"479"	"420"	"107"	"3"	"1204"	"991"	"271"	"436"	"511"	"7"	"20"	"162"	"283"	"100"	"4"	"63"	"1214"	"137"	"18"	"2"	"298"	"566"	"861"	"543"	"31"	"419"	"113"	"6431"	"610"	"537"	"257"	"413"	"119"	"0"	"0"	"3"	"0"	"15"	"43"	"136"	"3406"	"0"	"1664"	"211"	"56"	"153"	"0"	"0"	"183"	"0"	"0"	"1"	"303"	"8"	"314"	"9"	"292"	"319"	"125"	"218"	"318"	"9"	"75"	"389"	"3298"	"4568"	"55"	"40"	"4307"	"2199"	"57"	"135"	"614"	"462"	"33"	"0"	"192"	"953"	"882"	"941"	"627"	"0"	"85"	"9"	"327"	"56"	"162"	"1899"	"414"	"63"	"717"	"205"	"154"	"147"	"32"	"50"	"1"	"7"	"0"	"0"	"38"	"45"	"143"	"198"	"3117"	"389"	"56"	"169"	"85"	"3"	"754"	"0"	"0"	"2"	"48"	"209"	"20"	"191"	"0"	"5"	"331"	"9"	"20"	"35"	"168"	"186"	"170"	"531"	"3280"	"3"	"331"	"704"	"13"	"0"	"0"	"16"	"123"	"14"	"0"	"113"	"124"	"25"	"6"	"3"	"39"	"9"	"3"	"2"	"6"	"0"	"18"	"0"	"25"	"1"	"1"	"0"	"0"	"3"	"0"	"10"	"4"	"0"	"2"	"13"	"25"	"187"	"6"	"359"	"64"	"457"	"318"	"1109"	"83"	"302"	"109"	"350"	"1957"	"202"	"22"	"13"	"1"	"2706"	"198"	"198"	"181"	"519"	"268"	"91"	"237"	"464"	"350"	"86"	"757"	"123"	"284"	"277"	"1277"	"47"	"543"	"609"	"45"	"284"	"2935"	"33"	"244"	"364"	"166"	"89"	"98"	"1196"	"21"	"123"	"332"	"240"	"381"	"1"	"145"	"23"	"366"	"393"	"1044"	"480"	"214"	"206"	"139"	"61"	"210"	"173"	"791"	"38"	"96"	"454"	"734"	"77"	"315"	"210"	"90"	"1894"	"517"	"31"	"4"	"169"	"227"	"400"	"14"	"125"	"168"	"0"	"226"	"45"	"389"	"37"	"210"	"795"	"203"	"3403"	"228"	"147"	"2047"	"892"	"238"	"1700"	"132"	"455"	"756"	"243"	"104"	"490"	"556"	"12"	"768"	"1426"	"2"	"196"	"139"	"10"	"35"	"300"	"219"	"573"	"18"	"23"	"360"	"231"	"51"	"497"	"37"	"406"	"606"	"75"	"837"	"178"	"179"	"99"	"539"	"770"	"1060"	"294"	"79"	"113"	"218"	"284"	"17"	"335"	"267"	"154"	"29"	"91"	"5873"	"1745"	"5"	"1997"	"170"	"168"	"124"	"53"	"9"	"1157"	"700"	"760"	"427"	"117"	"5983"	"0"	"0"	"2"	"4"	"194"	"68"	"12"	"284"	"75"	"19"	"59"	"480"	"1283"	"192"	"98"	"720"	"966"	"1007"	"562"	"31"	"51"	"1169"	"100"	"196"	"1286"	"3570"	"0"	"71"	"596"	"431"	"244"	"296"	"1185"	"1149"	"21"	"82"	"26"	"84"	"455"	"708"	"456"	"36"	"604"	"458"	"1"	"52"	"470"	"288"	"72"	"86"	"119"	"616"	"355"	"2"	"78"	"118"	"0"	"1127"	"3574"	"63"	"37"	"56"	"502"	"218"	"304"	"1"	"489"	"52"	"8"	"271"	"267"	"170"	"1"	"14"	"97"	"158"	"80"	"10"	"433"	"91"	"490"	"2143"	"845"	"6"	"4071"	"1025"	"36"	"1080"	"126"	"1"	"5673"	"1019"	"44"	"272"	"65"	"557"	"95"	"2821"	"167"	"228"	"3"	"0"	"253"	"11684"	"841"	"181"	"2"	"144"	"94"	"111"	"53"	"164"	"229"	"180"	"229"	"637"	"929"	"1"	"226"	"1321"	"55"	"141"	"102"	"8"	"180"	"4081"	"32"	"993"	"30"	"197"	"53"	"3"	"145"	"822"	"1881"	"1"	"0"	"0"	"82"	"18"	"76"	"8748"	"5"	"127"	"9"	"91"	"24"	"842"	"555"	"374"	"278"	"201"	"68"	"166"	"264"	"238"	"91"	"1301"	"1642"	"8"	"1712"	"297"	"156"	"3"	"465"	"509"	"2524"	"1349"	"2064"	"546"	"137"	"870"	"1357"	"110"	"346"	"6"	"701"	"459"	"436"	"1256"	"709"	"8"	"7"	"351"	"35"	"51"	"153"	"1180"	"1"	"17"	"53"	"58"	"7"	"528"	"0"	"509"	"9"	"79"	"111"	"264"	"5803"	"333"	"25"	"61"	"106"	"242"	"237"	"1317"	"63"	"14"	"46"	"42"	"390"	"623"	"119"	"182"	"10"	"455"	"43"	"374"	"262"	"2560"	"4032"	"353"	"189"	"12"	"83"	"859"	"0"	"454"	"391"	"1"	"1886"	"468"	"156"	"16"	"44"	"102"	"1156"	"198"	"351"	"125"	"7"	"4701"	"313"	"851"	"1456"	"1120"	"167"	"1695"	"25"	"1023"	"51"	"7"	"3"	"395"	"960"	"94"	"18"	"255"	"611"	"1025"	"17"	"603"	"377"	"152"	"156"	"577"	"192"	"266"	"1428"	"1430"	"319"	"164"	"40"	"3"	"202"	"307"	"375"	"142"	"41"	"2647"	"315"	"866"	"1831"	"128"	"0"	"296"	"390"	"198"	"1200"	"60"	"900"	"84"	"79"	"10826"	"4427"	"5"	"121"	"116"	"80"	"11"	"844"	"109"	"469"	"11"	"63"	"239"	"2"	"50"	"2906"	"150"	"446"	"24"	"210"	"173"	"25"	"171"	"193"	"332"	"173"	"0"	"87"	"98"	"75"	"929"	"93"	"219"	"2"	"588"	"693"	"563"	"648"	"135"	"683"	"532"	"609"	"11368"	"1155"	"770"	"392"	"147"	"418"	"376"	"187"	"1617"	"356"	"1057"	"745"	"90"	"92"	"20"	"411"	"2"	"262"	"2"	"14"	"1146"	"948"	"145"	"18"	"0"	"701"	"194"	"241"	"6468"	"1753"	"232"	"0"	"260"	"0"	"0"	"0"	"99"	"120"	"178"	"137"	"3353"	"0"	"648"	"78"	"117"	"303"	"206"	"45"	"137"	"2254"	"797"	"52"	"32"	"1761"	"1"	"0"	"1780"	"129"	"95"	"6"	"221"	"345"	"0"	"70"	"780"	"1182"	"151"	"3"	"0"	"0"	"173"	"1812"	"763"	"40"	"20"	"1475"	"126"	"21"	"48"	"1303"	"863"	"28"	"2"	"107"	"1"	"285"	"22"	"223"	"115"	"159"	"490"	"189"	"241"	"29"	"64"	"364"	"319"	"1388"	"238"	"27"	"3706"	"319"	"202"	"4765"	"692"	"265"	"1"	"176"	"61"	"37"	"1"	"705"	"2253"	"2746"	"84"	"1"	"0"	"0"	"539"	"2"	"1258"	"524"	"8454"	"0"	"402"	"1378"	"77"	"1827"	"233"	"0"	"4"	"1821"	"1521"	"1907"	"2153"	"124"	"116"	"1"	"1352"	"175"	"37"	"61"	"578"	"394"	"72"	"55"	"42"	"4"	"1"	"0"	"0"	"30"	"37"	"332"	"802"	"34"	"668"	"2095"	"211"	"15"	"4"	"109"	"428"	"31"	"4906"	"188"	"66"	"956"	"339"	"457"	"1779"	"83"	"80"	"263"	"171"	"133"	"539"	"5"	"54"	"186"	"167"	"43"	"6"	"1102"	"210"	"47"	"136"	"126"	"511"	"743"	"604"	"448"	"503"	"489"	"340"	"247"	"21"	"742"	"119"	"141"	"309"	"127"	"181"	"1115"	"266"	"2216"	"15"	"5981"	"1345"	"442"	"35"	"676"	"55"	"326"	"147"	"416"	"127"	"216"	"3807"	"75"	"169"	"32"	"441"	"560"	"617"	"125"	"535"	"70"	"1559"	"76"	"930"	"1074"	"1"	"245"	"65"	"726"	"775"	"209"	"829"	"359"	"9"	"1118"	"42"	"5530"	"6"	"307"	"725"	"694"	"571"	"88"	"39"	"396"	"654"	"254"	"359"	"25753"	"8052"	"970"	"20"	"254"	"0"	"31"	"328"	"3"	"167"	"264"	"19"	"83"	"82"	"586"	"867"	"130"	"39"	"90"	"272"	"60"	"5"	"0"	"705"	"0"	"41"	"21"	"261"	"4489"	"61"	"6"	"1199"	"0"	"0"	"418"	"0"	"333"	"127"	"236"	"524"	"30"	"1992"	"7"	"1131"	"52"	"39"	"421"	"0"	"3923"	"62"	"58"	"2029"	"85"	"1720"	"15"	"1031"	"206"	"151"	"17"	"80"	"990"	"784"	"161"	"98"	"0"	"147"	"524"	"18"	"183"	"396"	"47"	"242"	"51"	"642"	"0"	"751"	"28"	"118"	"32"	"42"	"128"	"1004"	"37"	"514"	"3"	"133"	"219"	"6"	"164"	"747"	"747"	"86"	"1722"	"137"	"1105"	"549"	"660"	"102"	"79"	"297"	"1266"	"19"	"85"	"411"	"29"	"1755"	"85"	"27"	"344"	"1522"	"0"	"1"	"0"	"206"	"155"	"1241"	"33"	"14"	"9"	"3"	"322"	"233"	"721"	"25"	"361"	"0"	"1"	"2716"	"72"	"7193"	"34"	"833"	"804"	"301"	"1128"	"64"	"23"	"29"	"484"	"20"	"146"	"686"	"29"	"1"	"147"	"311"	"354"	"186"	"80"	"1817"	"239"	"0"	"466"	"596"	"127"	"7"	"516"	"57"	"72"	"427"	"82"	"103"	"1440"	"325"	"2"	"69"	"395"	"4"	"58"	"361"	"177"	"161"	"15"	"110"	"208"	"217"	"672"	"220"	"223"	"426"	"22"	"83"	"93"	"224"	"27"	"447"	"1"	"98"	"838"	"43"	"1"	"330"	"587"	"20"	"286"	"1380"	"215"	"696"	"32"	"106"	"418"	"163"	"162"	"48"	"941"	"3748"	"38"	"59"	"238"	"0"	"0"	"303"	"767"	"3484"	"7"	"305"	"119"	"153"	"1872"	"96"	"19861"	"343"	"171"	"152"	"638"	"1088"	"195"	"61"	"781"	"212"	"26"	"125"	"63"	"42"	"158"	"0"	"0"	"68"	"484"	"70"	"235"	"246"	"2109"	"1726"	"69"	"341"	"1182"	"53"	"880"	"93"	"119"	"154"	"43"	"156"	"162"	"366"	"2411"	"1529"	"81"	"119"	"656"	"165"	"0"	"0"	"1488"	"480"	"3215"	"178"	"376"	"983"	"0"	"670"	"24"	"195"	"1064"	"17"	"1221"	"177"	"43"	"346"	"24"	"46"	"781"	"3095"	"5425"	"622"	"2014"	"8"	"187"	"5"	"25"	"1510"	"8346"	"935"	"199"	"304"	"91"	"35"	"75"	"639"	"73"	"46"	"97"	"488"	"22"	"1331"	"383"	"776"	"3372"	"345"	"0"	"0"	"26"	"7"	"71"	"907"	"110"	"281"	"676"	"480"	"0"	"136"	"0"	"201"	"17"	"144"	"515"	"0"	"0"	"10"	"165"	"0"	"0"	"0"	"0"	"2499"	"259"	"452"	"376"	"1323"	"625"	"200"	"407"	"498"	"0"	"0"	"111"	"49"	"288"	"156"	"72"	"139"	"156"	"0"	"422"	"90"	"390"	"117"	"0"	"1753"	"193"	"823"	"271"	"27"	"667"	"162"	"139"	"43"	"492"	"0"	"0"	"231"	"47"	"298"	"377"	"62"	"0"	"49"	"262"	"0"	"0"	"0"	"0"	"255"	"173"	"138"	"152"	"104"	"519"	"0"	"634"	"636"	"0"	"12"	"112"	"516"	"950"	"1791"	"676"	"723"	"0"	"541"	"184"	"16"	"368"	"398"	"178"	"197"	"12"	"56"	"1955"	"84"	"131"	"36"	"0"	"453"	"1"	"48"	"101"	"102"	"582"	"428"	"58"	"335"	"133"	"51"	"44"	"20"	"723"	"90"	"85"	"1"	"47"	"1114"	"476"	"754"	"108"	"1415"	"447"	"179"	"136"	"302"	"3"	"566"	"344"	"259"	"434"	"1286"	"663"	"0"	"2715"	"305"	"190"	"1782"	"863"	"389"	"151"	"169"	"5"	"172"	"23"	"458"	"84"	"945"	"23"	"19"	"841"	"437"	"574"	"3614"	"37"	"5"	"14"	"831"	"182"	"68"	"426"	"505"	"8"	"135"	"527"	"2382"	"923"	"77"	"54"	"156"	"341"	"126"	"1128"	"538"	"35"	"525"	"1193"	"481"	"1"	"1"	"1"	"0"	"296"	"481"	"843"	"178"	"696"	"5376"	"119"	"659"	"1114"	"703"	"157"	"87"	"1497"	"42"	"154"	"135"	"498"	"339"	"501"	"198"	"1007"	"26"	"1162"	"520"	"376"	"1028"	"10"	"10"	"968"	"224"	"62"	"45"	"298"	"160"	"96"	"4085"	"7078"	"396"	"1"	"510"	"121"	"416"	"15"	"1"	"196"	"131"	"523"	"95"	"1428"	"540"	"49919"	"317"	"1452"	"773"	"120"	"90"	"179"	"925"	"138"	"208"	"0"	"274"	"686"	"218"	"5"	"94"	"933"	"1"	"480"	"112"	"26"	"237"	"96"	"136"	"122"	"45"	"6"	"541"	"279"	"809"	"73"	"94"	"261"	"170"	"539"	"436"	"140"	"123"	"387"	"737"	"898"	"257"	"435"	"106"	"174"	"172"	"78"	"154"	"13"	"14"	"679"	"100"	"206"	"76"	"731"	"239"	"247"	"14"	"45"	"23"	"819"	"443"	"479"	"592"	"74"	"23"	"0"	"47"	"171"	"201"	"259"	"147"	"406"	"1642"	"125"	"301"	"571"	"741"	"400"	"355"	"278"	"1087"	"230"	"68"	"281"	"71"	"487"	"90"	"373"	"290"	"47"	"390"	"178"	"369"	"1292"	"511"	"1186"	"1145"	"68"	"606"	"21"	"1"	"434"	"237"	"10"	"5"	"70"	"511"	"120"	"190"	"84"	"99"	"233"	"29"	"0"	"4020"	"5"	"153"	"85"	"113"	"112"	"5"	"63"	"73"	"48"	"276"	"259"	"805"	"302"	"88"	"72"	"143"	"214"	"50"	"61"	"66"	"16"	"0"	"0"	"3417"	"169"	"1864"	"530"	"180"	"283"	"1"	"0"	"35"	"0"	"0"	"0"	"216"	"855"	"946"	"57"	"946"	"226"	"66"	"445"	"172"	"118"	"156"	"178"	"75"	"119"	"246"	"397"	"44"	"239"	"501"	"326"	"629"	"513"	"559"	"27"	"6"	"386"	"224"	"572"	"2566"	"791"	"205"	"586"	"24"	"158"	"45"	"1551"	"60"	"439"	"87"	"396"	"763"	"27"	"1289"	"42"	"248"	"821"	"238"	"515"	"439"	"1044"	"346"	"283"	"214"	"415"	"31"	"1270"	"202"	"58"	"129"	"413"	"66"	"221"	"11227"	"12"	"7"	"578"	"818"	"219"	"373"	"267"	"1972"	"0"	"477"	"127"	"73"	"355"	"127"	"12295"	"193"	"33"	"278"	"451"	"150"	"1071"	"1"	"419"	"93"	"246"	"1661"	"787"	"38"	"1048"	"217"	"84"	"267"	"983"	"456"	"8"	"231"	"963"	"537"	"5064"	"1"	"1063"	"21"	"0"	"616"	"1"	"0"	"921"	"322"	"520"	"720"	"4"	"57"	"431"	"210"	"2573"	"335"	"965"	"675"	"1139"	"717"	"0"	"103"	"1461"	"0"	"64"	"120"	"295"	"3"	"286"	"35"	"88"	"64"	"310"	"967"	"14"	"32"	"133"	"19"	"732"	"0"	"78"	"73"	"157"	"2"	"1141"	"1238"	"5"	"347"	"479"	"1605"	"4"	"104"	"204"	"667"	"100"	"720"	"78"	"0"	"190"	"4384"	"2"	"56"	"0"	"3110"	"5"	"3003"	"2234"	"1291"	"1275"	"323"	"286"	"150"	"6173"	"397"	"337"	"607"	"368"	"65"	"0"	"0"	"0"	"6"	"0"	"0"	"107"	"16"	"313"	"471"	"118"	"377"	"705"	"0"	"0"	"0"	"1"	"0"	"2"	"0"	"43"	"189"	"90"	"605"	"820"	"469"	"102"	"979"	"1"	"0"	"2"	"59"	"140"	"283"	"48"	"0"	"115"	"356"	"1168"	"289"	"700"	"702"	"827"	"507"	"176"	"383"	"218"	"317"	"50"	"499"	"359"	"114"	"172"	"69"	"289"	"920"	"39"	"270"	"68"	"1899"	"288"	"174"	"145"	"69"	"28"	"65"	"364"	"151"	"103"	"153"	"217"	"90"	"22"	"456"	"206"	"48"	"10"	"435"	"140"	"4389"	"290"	"358"	"156"	"200"	"148"	"358"	"242"	"53"	"0"	"0"	"0"	"0"	"0"	"0"	"157"	"1314"	"17"	"165"	"119"	"629"	"887"	"1281"	"29"	"0"	"272"	"0"	"133"	"133"	"60"	"254"	"74"	"2"	"9"	"110"	"476"	"2157"	"136"	"474"	"5"	"0"	"205"	"101"	"712"	"54"	"48"	"94"	"6"	"41"	"193"	"216"	"71"	"675"	"449"	"10"	"49"	"0"	"1"	"21"	"85"	"216"	"6671"	"0"	"0"	"0"	"701"	"611"	"76"	"0"	"0"	"0"	"120"	"52"	"1"	"0"	"95"	"359"	"40"	"162"	"21"	"1118"	"69"	"13"	"24"	"178"	"4"	"251"	"35"	"285"	"61"	"488"	"409"	"6"	"2108"	"50"	"395"	"239"	"16"	"0"	"496"	"178"	"50"	"88"	"34"	"164"	"105"	"7174"	"166"	"240"	"183"	"189"	"222"	"491"	"258"	"85"	"176"	"78"	"458"	"70"	"10"	"1044"	"3"	"0"	"32"	"112"	"1696"	"377"	"60"	"62"	"77"	"597"	"857"	"179"	"83"	"145"	"161"	"1701"	"791"	"175"	"238"	"170"	"39"	"160"	"164"	"304"	"11"	"174"	"569"	"262"	"49"	"35"	"4971"	"100"	"720"	"981"	"165"	"885"	"0"	"267"	"173"	"91"	"139"	"1017"	"88"	"329"	"81"	"45"	"62"	"1109"	"840"	"57"	"22"	"94"	"143"	"1980"	"396"	"129"	"2903"	"1206"	"1124"	"473"	"48"	"101"	"147"	"397"	"5090"	"247"	"2608"	"782"	"639"	"101"	"368"	"344"	"65"	"654"	"1091"	"132"	"546"	"476"	"550"	"151"	"158"	"547"	"266"	"140"	"19"	"182"	"503"	"159"	"982"	"2"	"13"	"204"	"86"	"790"	"4077"	"558"	"533"	"309"	"2378"	"90"	"250"	"119"	"174"	"110"	"86"	"266"	"13"	"139"	"21"	"421"	"0"	"0"	"1"	"1134"	"44"	"387"	"504"	"93"	"48"	"651"	"13"	"984"	"96"	"275"	"63"	"195"	"157"	"2238"	"510"	"16"	"2"	"3"	"155"	"394"	"62"	"1262"	"73"	"326"	"84"	"101"	"411"	"1"	"19"	"93"	"529"	"11"	"24"	"217"	"77"	"2359"	"269"	"43"	"167"	"239"	"13"	"26"	"277"	"65"	"10"	"492"	"13"	"127"	"38"	"833"	"182"	"339"	"132"	"116"	"221"	"152"	"75"	"352"	"121"	"22"	"465"	"403"	"355"	"26"	"227"	"551"	"298"	"289"	"54"	"406"	"100"	"1005"	"61"	"252"	"49"	"991"	"6"	"704"	"290"	"241"	"65"	"5639"	"42"	"6279"	"1114"	"79"	"40"	"67"	"33"	"44"	"1280"	"1903"	"705"	"240"	"287"	"59"	"219"	"283"	"200"	"254"	"1207"	"152"	"631"	"2383"	"82"	"17"	"15"	"2215"	"324"	"83"	"65"	"483"	"536"	"21"	"616"	"79"	"401"	"27"	"392"	"559"	"252"	"738"	"24"	"135"	"120"	"134"	"79"	"705"	"56"	"1"	"34"	"530"	"251"	"172"	"451"	"1893"	"363"	"0"	"81"	"326"	"402"	"153"	"217"	"6"	"20"	"422"	"9"	"527"	"56"	"162"	"26"	"40"	"2067"	"431"	"1057"	"56"	"2521"	"7"	"464"	"98"	"377"	"2"	"182"	"125"	"406"	"120"	"770"	"3"	"0"	"776"	"283"	"211"	"118"	"380"	"570"	"1252"	"692"	"692"	"12033"	"650"	"33"	"1699"	"1431"	"0"	"661"	"538"	"47"	"8"	"667"	"1097"	"397"	"0"	"177"	"148"	"0"	"413"	"1"	"436"	"325"	"11"	"3"	"62"	"26"	"62"	"208"	"5"	"43"	"2"	"39"	"26"	"20"	"93"	"937"	"197"	"311"	"117"	"4"	"12"	"346"	"10"	"145"	"127"	"1137"	"55"	"393"	"2299"	"136"	"0"	"381"	"58"	"213"	"320"	"285"	"97"	"0"	"9"	"4"	"4"	"894"	"5"	"45"	"462"	"104"	"340"	"204"	"134"	"59"	"0"	"22"	"13"	"19"	"636"	"141"	"23"	"1560"	"89"	"445"	"64"	"328"	"5"	"1564"	"583"	"44"	"685"	"87"	"733"	"29"	"55"	"4988"	"135"	"217"	"253"	"144"	"155"	"77"	"405"	"11"	"2488"	"0"	"0"	"155"	"175"	"38"	"31"	"37"	"94"	"854"	"95"	"9"	"60"	"1598"	"293"	"125"	"638"	"341"	"89"	"470"	"33"	"1"	"1333"	"500"	"29"	"90"	"359"	"3"	"220"	"391"	"51"	"131"	"747"	"998"	"101"	"310"	"85"	"148"	"55"	"183"	"1147"	"0"	"1017"	"1559"	"1386"	"22"	"0"	"464"	"161"	"6"	"3064"	"2"	"284"	"0"	"1"	"402"	"0"	"583"	"221"	"42"	"494"	"16"	"2"	"3"	"279"	"71"	"798"	"515"	"50"	"378"	"2"	"1973"	"63"	"0"	"3"	"0"	"0"	"237"	"0"	"1315"	"1665"	"497"	"1305"	"34"	"159"	"96"	"184"	"48"	"14882"	"87"	"1005"	"0"	"0"	"833"	"1320"	"345"	"159"	"59"	"455"	"134"	"3"	"37"	"13"	"8"	"443"	"10"	"1383"	"479"	"28"	"9"	"21"	"12"	"13"	"132"	"81"	"2594"	"1477"	"746"	"0"	"132"	"473"	"60"	"59"	"390"	"233"	"83"	"1937"	"1045"	"497"	"119"	"789"	"711"	"167"	"1730"	"23"	"98"	"366"	"20"	"8"	"206"	"3095"	"25"	"0"	"53"	"30"	"94"	"83"	"7"	"168"	"2004"	"12"	"718"	"270"	"700"	"527"	"386"	"81"	"83"	"51"	"5017"	"0"	"0"	"1"	"382"	"180"	"1888"	"17"	"96"	"168"	"106"	"82"	"1145"	"616"	"697"	"0"	"320"	"1403"	"0"	"16"	"463"	"50"	"241"	"32"	"18"	"64"	"438"	"52"	"16"	"33"	"4499"	"3"	"40"	"177"	"1352"	"87"	"110"	"129"	"96"	"953"	"593"	"3303"	"4018"	"1021"	"592"	"456"	"731"	"1182"	"20277"	"193"	"987"	"1"	"77"	"104"	"373"	"70"	"191"	"2478"	"42"	"18"	"3774"	"0"	"463"	"74"	"134"	"718"	"138"	"225"	"53"	"442"	"143"	"665"	"451"	"5"	"315"	"475"	"125"	"215"	"93"	"346"	"160"	"1110"	"416"	"279"	"153"	"115"	"127"	"106"	"768"	"132"	"5"	"425"	"255"	"71"	"52"	"317"	"59"	"80"	"240"	"1409"	"80"	"363"	"295"	"167"	"22"	"2010"	"23"	"57"	"27"	"63"	"7"	"1546"	"125"	"458"	"149"	"5"	"1842"	"337"	"345"	"260"	"4"	"839"	"50"	"153"	"72"	"2398"	"589"	"287"	"1338"	"14"	"1157"	"6"	"86"	"164"	"470"	"1"	"78"	"69"	"208"	"2402"	"83"	"11"	"1091"	"89"	"27"	"3"	"42"	"1885"	"873"	"1183"	"16"	"119"	"288"	"2845"	"382"	"46"	"575"	"79"	"1027"	"24"	"1"	"46"	"166"	"116"	"442"	"204"	"83"	"319"	"90"	"0"	"1"	"32"	"63"	"98"	"515"	"808"	"680"	"96"	"9"	"904"	"59"	"729"	"64"	"0"	"133"	"22"	"49"	"15"	"109"	"221"	"0"	"1"	"360"	"53"	"283"	"8"	"397"	"39"	"1083"	"442"	"97"	"0"	"40"	"687"	"67"	"76"	"312"	"216"	"37"	"52"	"768"	"3446"	"90"	"288"	"490"	"347"	"147"	"2"	"389"	"267"	"434"	"172"	"56"	"70"	"39"	"351"	"1310"	"751"	"88"	"2"	"934"	"1722"	"543"	"229"	"177"	"196"	"138"	"311"	"480"	"161"	"115"	"0"	"0"	"128"	"350"	"342"	"6"	"39"	"188"	"55"	"2"	"815"	"17"	"112"	"28"	"0"	"8"	"1063"	"2"	"31"	"415"	"13"	"454"	"319"	"56"	"103"	"0"	"501"	"334"	"192"	"1"	"39"	"12"	"0"	"0"	"2"	"33"	"0"	"2"	"0"	"784"	"154"	"147"	"4"	"398"	"2"	"0"	"179"	"13"	"2"	"0"	"0"	"0"	"0"	"69"	"0"	"0"	"1"	"0"	"5"	"341"	"2"	"26"	"51"	"123"	"106"	"33"	"161"	"0"	"1"	"0"	"0"	"0"	"1"	"0"	"0"	"0"	"0"	"0"	"1"	"421"	"158"	"608"	"126"	"13"	"28"	"77"	"95"	"274"	"149"	"0"	"53"	"46"	"161"	"110"	"302"	"372"	"51"	"428"	"0"	"100"	"0"	"0"	"395"	"311"	"147"	"1391"	"205"	"127"	"41"	"106"	"23"	"141"	"102"	"3532"	"0"	"2543"	"129"	"387"	"459"	"47"	"0"	"3"	"316"	"32"	"93"	"624"	"2"	"123"	"545"	"918"	"2"	"36"	"134"	"28"	"181"	"94"	"133"	"179"	"546"	"2"	"586"	"574"	"133"	"71"	"53"	"57"	"1105"	"801"	"21"	"297"	"211"	"34"	"197"	"2748"	"76"	"144"	"669"	"54"	"207"	"126"	"110"	"118"	"3083"	"196"	"1132"	"213"	"631"	"0"	"2"	"0"	"29"	"2"	"869"	"44"	"828"	"277"	"676"	"47"	"34"	"18"	"725"	"127"	"170"	"1"	"1927"	"62"	"210"	"56"	"35"	"1246"	"40"	"233"	"191"	"1794"	"507"	"377"	"1969"	"9"	"43"	"210"	"100"	"1081"	"68"	"27"	"156"	"695"	"216"	"54"	"231"	"666"	"53"	"540"	"1198"	"562"	"413"	"0"	"562"	"546"	"1492"	"470"	"280"	"171"	"530"	"80"	"193"	"389"	"195"	"138"	"12"	"0"	"31"	"1"	"137"	"83"	"555"	"70"	"0"	"0"	"1"	"57"	"31"	"0"	"318"	"186"	"587"	"304"	"559"	"366"	"37"	"187"	"312"	"808"	"299"	"485"	"6"	"827"	"646"	"58"	"23"	"47"	"61"	"608"	"67"	"44"	"126"	"30"	"366"	"103"	"222"	"42"	"34"	"262"	"4"	"34"	"2757"	"19945"	"58"	"1134"	"2064"	"159"	"4"	"422"	"188"	"928"	"465"	"445"	"0"	"105"	"165"	"1"	"174"	"8"	"997"	"54"	"256"	"1"	"0"	"58"	"93"	"365"	"98"	"115"	"212"	"380"	"92"	"155"	"411"	"38"	"213"	"22"	"400"	"194"	"4"	"133"	"632"	"751"	"79"	"76"	"505"	"17"	"0"	"81"	"192"	"1234"	"721"	"211"	"102"	"61"	"8009"	"2608"	"40"	"1166"	"287"	"2"	"3781"	"71"	"24"	"2"	"0"	"1"	"0"	"0"	"148"	"501"	"19"	"70"	"385"	"58"	"1178"	"148"	"494"	"70"	"51"	"94"	"372"	"1288"	"77"	"282"	"2"	"0"	"127"	"134"	"1474"	"73"	"549"	"72"	"806"	"74"	"509"	"71"	"1"	"77"	"284"	"372"	"1"	"60"	"388"	"17"	"141"	"175"	"37"	"247"	"213"	"509"	"316"	"69"	"1"	"35"	"119"	"0"	"12022"	"398"	"0"	"13"	"312"	"28"	"43"	"780"	"494"	"1475"	"242"	"152"	"72"	"55"	"669"	"13"	"698"	"8"	"50"	"106"	"744"	"289"	"12"	"245"	"4615"	"1439"	"5785"	"10"	"11"	"1"	"163"	"1457"	"319"	"2"	"20"	"1065"	"1649"	"69"	"309"	"16"	"269"	"733"	"143"	"1"	"2"	"0"	"550"	"366"	"24"	"242"	"687"	"101"	"1874"	"87"	"13"	"888"	"0"	"428"	"47"	"1058"	"523"	"2539"	"3019"	"0"	"224"	"1720"	"797"	"0"	"0"	"184"	"2477"	"876"	"420"	"342"	"0"	"0"	"43"	"327"	"281"	"196"	"202"	"0"	"0"	"3"	"11"	"56"	"153"	"0"	"14"	"3"	"0"	"0"	"457"	"563"	"692"	"326"	"567"	"1052"	"689"	"141"	"83"	"679"	"340"	"84"	"714"	"331"	"187"	"1"	"60"	"102"	"270"	"5683"	"417"	"111"	"489"	"415"	"42"	"132"	"667"	"321"	"5"	"196"	"57"	"237"	"377"	"139"	"100"	"72"	"326"	"1383"	"0"	"195"	"5"	"82"	"978"	"215"	"192"	"196"	"394"	"75"	"45"	"397"	"345"	"751"	"15"	"26"	"242"	"794"	"183"	"310"	"1462"	"142"	"8"	"17"	"41"	"108"	"2"	"13"	"176"	"0"	"13"	"188"	"305"	"7"	"911"	"457"	"82"	"98"	"224"	"628"	"35"	"411"	"392"	"107"	"98"	"16"	"1778"	"1184"	"105"	"470"	"568"	"766"	"35"	"66"	"713"	"46"	"118"	"287"	"154"	"3565"	"0"	"0"	"0"	"1155"	"39"	"159"	"390"	"203"	"573"	"614"	"16"	"183"	"265"	"350"	"391"	"1081"	"86"	"90"	"393"	"18"	"22"	"710"	"1480"	"353"	"196"	"1"	"43"	"1115"	"866"	"91"	"989"	"1174"	"348"	"786"	"5"	"24"	"2133"	"19"	"4047"	"2054"	"891"	"638"	"0"	"1"	"97"	"331"	"592"	"12"	"3"	"442"	"121"	"46"	"36"	"307"	"389"	"353"	"1401"	"345"	"1617"	"28"	"51"	"1508"	"186"	"304"	"819"	"740"	"147"	"898"	"120"	"336"	"284"	"157"	"609"	"10"	"153"	"284"	"114"	"847"	"6"	"597"	"149"	"69"	"1138"	"214"	"283"	"69"	"906"	"51"	"70"	"10"	"190"	"292"	"101"	"42"	"2498"	"566"	"41"	"1133"	"35"	"221"	"200"	"21"	"181"	"58"	"106"	"1183"	"265"	"696"	"598"	"409"	"1030"	"1316"	"1"	"599"	"191"	"427"	"166"	"648"	"257"	"783"	"5"	"2903"	"0"	"1"	"0"	"4"	"3"	"258"	"6"	"0"	"5"	"0"	"1"	"919"	"31"	"312"	"253"	"282"	"377"	"1"	"161"	"332"	"67"	"91"	"1381"	"223"	"151"	"0"	"3"	"0"	"0"	"1451"	"232"	"27"	"398"	"16"	"975"	"234"	"279"	"75"	"1636"	"104"	"12"	"110"	"0"	"79"	"670"	"10"	"280"	"572"	"19"	"324"	"69"	"70"	"35"	"300"	"101"	"70"	"726"	"35"	"61"	"800"	"0"	"355"	"104"	"312"	"0"	"25"	"74"	"335"	"106"	"10"	"0"	"453"	"259"	"35"	"159"	"71"	"9"	"34"	"437"	"419"	"299"	"0"	"538"	"65"	"255"	"675"	"134"	"311"	"59"	"238"	"204"	"976"	"4"	"324"	"799"	"35"	"40"	"40"	"56"	"0"	"1"	"718"	"126"	"31"	"278"	"156"	"67"	"1449"	"192"	"39"	"107"	"429"	"1148"	"114"	"771"	"1024"	"1068"	"17"	"0"	"188"	"552"	"230"	"101"	"129"	"621"	"32"	"18"	"1401"	"773"	"48"	"66"	"59"	"1397"	"389"	"449"	"250"	"757"	"197"	"354"	"157"	"197"	"1448"	"149"	"60"	"718"	"44"	"125"	"268"	"325"	"729"	"1986"	"1254"	"186"	"235"	"317"	"1423"	"624"	"87"	"318"	"256"	"1292"	"1323"	"428"	"242"	"2400"	"14"	"53"	"5"	"166"	"144"	"0"	"2571"	"374"	"755"	"14"	"377"	"277"	"405"	"14"	"370"	"1"	"23"	"3139"	"563"	"103"	"962"	"91"	"247"	"785"	"1"	"9639"	"19953"	"6666"	"111"	"191"	"84"	"149"	"1922"	"3414"	"393"	"2903"	"48"	"58"	"445"	"142"	"4"	"11"	"83"	"34"	"1847"	"210"	"0"	"0"	"6"	"166"	"16"	"0"	"1"	"670"	"382"	"63"	"3"	"40"	"1"	"211"	"46"	"605"	"0"	"2"	"21"	"311"	"248"	"35"	"145"	"890"	"69"	"22793"	"77"	"1095"	"144"	"842"	"198"	"0"	"2"	"1567"	"158"	"80"	"14"	"492"	"0"	"0"	"0"	"0"	"0"	"0"	"10"	"305"	"1"	"13"	"393"	"48"	"631"	"0"	"0"	"2"	"2"	"0"	"0"	"21"	"395"	"57"	"217"	"194"	"135"	"484"	"751"	"34"	"0"	"1320"	"1234"	"5"	"27"	"640"	"3"	"481"	"830"	"0"	"0"	"86"	"4"	"823"	"139"	"14"	"5"	"11"	"9"	"380"	"187"	"134"	"54"	"9"	"1707"	"105"	"53"	"0"	"6"	"231"	"24"	"551"	"204"	"272"	"118"	"995"	"579"	"64"	"100"	"130"	"40"	"1"	"233"	"181"	"16"	"95"	"351"	"14"	"1295"	"542"	"81"	"128"	"286"	"215"	"558"	"238"	"1086"	"54"	"232"	"136"	"327"	"289"	"154"	"518"	"95"	"1123"	"24"	"1640"	"568"	"4"	"22"	"1"	"1"	"0"	"345"	"862"	"231"	"1162"	"142"	"637"	"0"	"908"	"263"	"2"	"6"	"69"	"178"	"2457"	"2906"	"242"	"3034"	"100"	"0"	"139"	"44"	"655"	"0"	"65"	"810"	"327"	"61"	"40"	"74"	"30"	"194"	"1703"	"1198"	"99"	"304"	"440"	"84"	"135"	"664"	"72"	"2824"	"11"	"400"	"1217"	"107"	"82"	"1601"	"67"	"2235"	"868"	"166"	"1496"	"881"	"12"	"59"	"134"	"476"	"228"	"147"	"640"	"181"	"143"	"423"	"29"	"990"	"544"	"154"	"0"	"23"	"1407"	"45"	"209"	"272"	"967"	"276"	"168"	"194"	"177"	"728"	"53"	"599"	"254"	"0"	"105"	"376"	"2004"	"273"	"931"	"1266"	"133"	"1162"	"712"	"141"	"515"	"111"	"3867"	"121"	"570"	"10"	"929"	"12"	"259"	"71"	"559"	"243"	"35"	"375"	"133"	"170"	"37"	"30"	"16"	"46"	"135"	"383"	"274"	"116"	"23"	"1"	"364"	"909"	"24"	"42"	"2233"	"50"	"102"	"78"	"706"	"4"	"147"	"1"	"80"	"172"	"5"	"14"	"18"	"83"	"128"	"373"	"23"	"1161"	"3728"	"45"	"87"	"17"	"60"	"0"	"16"	"228"	"225"	"196"	"230"	"93"	"578"	"15"	"553"	"215"	"792"	"12"	"28"	"1494"	"28"	"3679"	"23"	"108"	"132"	"79"	"1561"	"1520"	"2734"	"93"	"2"	"157"	"15"	"194"	"406"	"45"	"63"	"121"	"1024"	"136"	"322"	"2235"	"100"	"224"	"18"	"57"	"48"	"84"	"292"	"254"	"103"	"163"	"304"	"36"	"0"	"12"	"919"	"692"	"839"	"708"	"177"	"24"	"282"	"4"	"16"	"2893"	"3347"	"87"	"33"	"3104"	"358"	"790"	"3783"	"68"	"9"	"4452"	"270"	"85"	"107"	"270"	"0"	"12"	"234"	"142"	"319"	"2175"	"32"	"378"	"337"	"67"	"81"	"4272"	"0"	"0"	"37"	"56"	"486"	"477"	"532"	"8"	"1319"	"2"	"417"	"43"	"2029"	"476"	"19"	"446"	"1007"	"26"	"207"	"1804"	"338"	"289"	"399"	"644"	"365"	"761"	"55"	"24"	"14"	"28"	"1520"	"369"	"1646"	"1"	"40"	"4"	"729"	"270"	"136"	"728"	"30"	"14"	"15"	"14278"	"413"	"33"	"181"	"7"	"528"	"589"	"836"	"1"	"580"	"255"	"374"	"313"	"138"	"1882"	"16"	"13"	"358"	"94"	"71"	"769"	"644"	"53"	"215"	"43"	"1"	"93"	"212"	"12"	"361"	"146"	"935"	"88"	"7"	"186"	"52"	"0"	"221"	"16"	"284"	"4"	"3"	"14035"	"7938"	"41"	"46"	"1469"	"877"	"702"	"431"	"52"	"3"	"5"	"934"	"136"	"12"	"254"	"465"	"7080"	"4392"	"358"	"297"	"8"	"73"	"1"	"817"	"39"	"128"	"136"	"314"	"636"	"87"	"2298"	"199"	"48"	"587"	"416"	"2782"	"440"	"5"	"488"	"409"	"305"	"71"	"2"	"1149"	"326"	"781"	"1402"	"40"	"133"	"43"	"353"	"84"	"205"	"930"	"2134"	"1248"	"1309"	"0"	"0"	"1754"	"615"	"769"	"158"	"48"	"124"	"27940"	"68"	"113"	"149"	"26"	"44"	"308"	"239"	"411"	"108"	"2950"	"49"	"564"	"1039"	"38"	"53"	"0"	"643"	"656"	"113"	"5959"	"710"	"191"	"196"	"524"	"19"	"81"	"435"	"5"	"4"	"0"	"3"	"0"	"0"	"2"	"1"	"20708"	"200"	"0"	"142"	"251"	"557"	"533"	"5"	"90"	"3"	"14"	"2"	"4"	"610"	"0"	"1"	"0"	"0"	"3"	"655"	"139"	"316"	"226"	"696"	"92"	"1691"	"126"	"426"	"482"	"249"	"83"	"76"	"1"	"3"	"623"	"233"	"184"	"1241"	"4348"	"2809"	"1011"	"758"	"1677"	"161"	"180"	"178"	"80"	"39"	"32"	"289"	"76"	"39"	"48"	"429"	"943"	"979"	"227"	"1807"	"1304"	"437"	"105"	"3724"	"16"	"11"	"24"	"49"	"291"	"108"	"375"	"930"	"59"	"1268"	"164"	"204"	"752"	"69"	"105"	"45"	"91"	"37"	"46"	"12"	"0"	"0"	"141"	"2110"	"445"	"153"	"488"	"206"	"32"	"1"	"7"	"2"	"1"	"112"	"48"	"39"	"36"	"85"	"142"	"668"	"136"	"7972"	"63"	"4"	"222"	"178"	"538"	"325"	"49"	"115"	"106"	"0"	"14"	"364"	"0"	"543"	"0"	"6495"	"695"	"0"	"6"	"459"	"38"	"115"	"239"	"33"	"268"	"179"	"0"	"40"	"632"	"0"	"340"	"501"	"3778"	"84"	"235"	"141"	"250"	"591"	"208"	"165"	"1438"	"444"	"667"	"29"	"9"	"64"	"6212"	"366"	"27"	"215"	"2331"	"92"	"436"	"2"	"39"	"589"	"6"	"0"	"136"	"0"	"127"	"60"	"355"	"376"	"3"	"374"	"2"	"552"	"485"	"0"	"1"	"1410"	"1421"	"0"	"0"	"1"	"16"	"544"	"140"	"177"	"465"	"5967"	"4"	"0"	"0"	"9"	"1"	"0"	"25"	"133"	"52"	"186"	"7"	"3"	"993"	"11"	"315"	"87"	"638"	"435"	"48"	"712"	"1600"	"3"	"0"	"1805"	"26"	"596"	"0"	"4"	"0"	"1236"	"54"	"203"	"73"	"1574"	"544"	"373"	"55"	"0"	"2"	"745"	"2535"	"2062"	"703"	"54"	"197"	"23"	"0"	"75"	"3"	"4"	"4"	"682"	"512"	"3288"	"13"	"64"	"638"	"190"	"675"	"303"	"236"	"0"	"0"	"142"	"0"	"0"	"192"	"70"	"93"	"268"	"713"	"738"	"23"	"0"	"89"	"109"	"649"	"6"	"39"	"131"	"472"	"476"	"0"	"22"	"614"	"21"	"191"	"52"	"431"	"191"	"690"	"2950"	"67"	"666"	"1488"	"3033"	"100"	"2611"	"961"	"357"	"32"	"128"	"950"	"11"	"57"	"204"	"84"	"401"	"606"	"0"	"780"	"1688"	"843"	"123"	"2852"	"1822"	"835"	"746"	"219"	"149"	"107"	"1188"	"25"	"409"	"862"	"662"	"312"	"1516"	"5559"	"1001"	"251"	"104"	"67"	"49"	"22"	"164"	"151"	"326"	"642"	"101"	"0"	"74"	"509"	"384"	"177"	"135"	"70"	"2465"	"1458"	"86"	"85"	"160"	"32"	"168"	"343"	"22"	"179"	"140"	"194"	"11"	"34"	"184"	"26"	"34"	"34"	"1"	"152"	"240"	"595"	"124"	"248"	"146"	"88"	"672"	"453"	"1"	"54"	"507"	"274"	"28"	"2"	"136"	"0"	"7"	"2227"	"7908"	"41"	"220"	"62"	"29"	"280"	"168"	"164"	"134"	"753"	"636"	"102"	"505"	"29"	"780"	"356"	"0"	"2867"	"12"	"211"	"423"	"149"	"0"	"1"	"0"	"1"	"1"	"0"	"1"	"0"	"0"	"1"	"0"	"0"	"0"	"0"	"0"	"0"	"428"	"19"	"2"	"31"	"313"	"4"	"219"	"50"	"286"	"164"	"75"	"127"	"171"	"1455"	"228"	"26"	"102"	"1"	"12"	"0"	"28"	"41"	"7"	"2148"	"1279"	"629"	"493"	"0"	"306"	"857"	"286"	"329"	"26"	"59"	"73"	"338"	"208"	"366"	"863"	"261"	"5016"	"288"	"50"	"2323"	"76"	"672"	"3545"	"43"	"1"	"127"	"153"	"8"	"550"	"1720"	"229"	"515"	"73"	"1985"	"34"	"712"	"349"	"85"	"626"	"415"	"245"	"344"	"86"	"3"	"9"	"71"	"245"	"0"	"2704"	"2877"	"93"	"397"	"35"	"265"	"155"	"327"	"253"	"94"	"0"	"0"	"73"	"23"	"1201"	"77"	"0"	"1"	"1050"	"57"	"0"	"199"	"116"	"182"	"57"	"29"	"130"	"220"	"624"	"173"	"70"	"23"	"91"	"541"	"62"	"460"	"248"	"176"	"339"	"11"	"912"	"144"	"98"	"16"	"1"	"357"	"312"	"175"	"261"	"376"	"412"	"169"	"146"	"309"	"448"	"0"	"299"	"102"	"5"	"386"	"202"	"499"	"231"	"35"	"62"	"23"	"6"	"321"	"179"	"1628"	"300"	"2521"	"1038"	"59"	"305"	"1113"	"334"	"1530"	"333"	"1551"	"3"	"2842"	"346"	"1308"	"14114"	"110"	"1430"	"43"	"1045"	"109"	"1349"	"1"	"35"	"6"	"4"	"35"	"495"	"4"	"225"	"72"	"165"	"310"	"20"	"48"	"2"	"36"	"44"	"184"	"96"	"183"	"1443"	"19"	"377"	"470"	"210"	"315"	"23"	"96"	"14"	"36"	"2142"	"160"	"52"	"4"	"168"	"101"	"224"	"75"	"677"	"13"	"50"	"968"	"129"	"20"	"0"	"6"	"3"	"397"	"245"	"450"	"160"	"847"	"169"	"538"	"34"	"54"	"95"	"38"	"15"	"72"	"157"	"45"	"128"	"389"	"8"	"2"	"732"	"103"	"648"	"232"	"102"	"133"	"167"	"19"	"429"	"171"	"76"	"225"	"72"	"31"	"7"	"25"	"288"	"153"	"3175"	"109"	"90"	"384"	"94"	"90"	"56"	"64"	"52"	"532"	"145"	"784"	"303"	"168"	"34"	"1841"	"612"	"64"	"10"	"40"	"123"	"1"	"0"	"11"	"110"	"306"	"187"	"46"	"12"	"412"	"128"	"608"	"137"	"44"	"828"	"110"	"82"	"4"	"740"	"120"	"411"	"2"	"107"	"329"	"503"	"73"	"108"	"323"	"1691"	"42"	"3"	"80"	"77"	"4164"	"1856"	"201"	"337"	"546"	"655"	"34"	"708"	"3"	"83"	"251"	"2931"	"435"	"130"	"103"	"7"	"10"	"1"	"198"	"16"	"3"	"79"	"63"	"3"	"1153"	"951"	"126"	"2019"	"112"	"1103"	"28"	"82"	"193"	"684"	"87"	"0"	"46"	"1"	"21"	"183"	"766"	"0"	"1624"	"1116"	"835"	"148"	"4"	"0"	"433"	"44"	"705"	"6"	"18"	"85"	"130"	"435"	"234"	"3303"	"474"	"35"	"699"	"160"	"16"	"101"	"16"	"139"	"44"	"236"	"0"	"87"	"44"	"3"	"270"	"14"	"68"	"532"	"156"	"944"	"930"	"500"	"89"	"254"	"4677"	"294"	"9"	"142"	"811"	"32"	"856"	"444"	"152"	"306"	"47"	"1"	"43"	"4"	"15"	"40"	"1453"	"298"	"85"	"101"	"526"	"583"	"117"	"241"	"3366"	"33"	"0"	"74"	"773"	"0"	"5658"	"307"	"310"	"2262"	"2196"	"18"	"623"	"293"	"25"	"31"	"251"	"8"	"6"	"262"	"144"	"13"	"26"	"397"	"150"	"400"	"180"	"276"	"95"	"205"	"0"	"389"	"412"	"0"	"0"	"580"	"213"	"236"	"187"	"24"	"263"	"849"	"1572"	"361"	"125"	"431"	"22"	"425"	"1181"	"583"	"79"	"124"	"24"	"600"	"480"	"755"	"208"	"818"	"98"	"150"	"263"	"199"	"101"	"46"	"2017"	"65"	"40"	"58"	"63"	"41"	"5"	"0"	"65"	"249"	"847"	"2108"	"485"	"81"	"64"	"318"	"2573"	"358"	"3935"	"0"	"30"	"382"	"0"	"1"	"32"	"1"	"87"	"175"	"31"	"0"	"0"	"1"	"1077"	"2217"	"2898"	"2"	"1"	"69"	"807"	"20"	"55"	"131"	"384"	"254"	"119"	"303"	"140"	"1"	"274"	"65"	"311"	"46"	"876"	"415"	"250"	"156"	"673"	"278"	"232"	"505"	"7"	"0"	"475"	"32"	"50"	"597"	"351"	"8"	"834"	"555"	"262"	"283"	"1"	"94"	"886"	"124"	"67"	"422"	"139"	"92"	"10"	"173"	"0"	"332"	"1265"	"125"	"39"	"554"	"911"	"425"	"66"	"606"	"368"	"3018"	"7"	"638"	"176"	"1807"	"0"	"2"	"420"	"6361"	"31"	"0"	"0"	"0"	"23"	"0"	"144"	"1044"	"416"	"1322"	"246"	"794"	"1421"	"127"	"200"	"533"	"4"	"162"	"3"	"457"	"95"	"2101"	"605"	"181"	"70"	"27"	"1359"	"654"	"1"	"166"	"0"	"830"	"54"	"153"	"640"	"352"	"779"	"32"	"394"	"67"	"7"	"4"	"793"	"10526"	"10997"	"9848"	"352"	"4"	"4798"	"357"	"394"	"227"	"91"	"4297"	"6282"	"2465"	"102"	"3435"	"1242"	"955"	"10"	"42"	"408"	"194"	"839"	"381"	"1214"	"3723"	"120"	"0"	"0"	"1"	"165"	"30"	"218"	"1074"	"11"	"230"	"3"	"58"	"454"	"73"	"1034"	"207"	"103"	"111"	"152"	"561"	"356"	"24"	"666"	"30"	"168"	"103"	"107"	"411"	"441"	"0"	"1439"	"169"	"180"	"77"	"0"	"244"	"0"	"1514"	"1"	"2"	"173"	"157"	"534"	"161"	"21"	"269"	"8"	"358"	"3736"	"1307"	"149"	"42"	"1"	"3576"	"180"	"294"	"734"	"1546"	"1282"	"153"	"124"	"518"	"79"	"2413"	"89"	"730"	"749"	"608"	"186"	"166"	"8932"	"180"	"155"	"0"	"62"	"82"	"184"	"4"	"170"	"59"	"1325"	"916"	"508"	"47"	"2068"	"475"	"1"	"146"	"15"	"1"	"1"	"7"	"0"	"169"	"4"	"90"	"1523"	"203"	"655"	"304"	"159"	"1192"	"122"	"191"	"362"	"242"	"7"	"85"	"1856"	"4"	"193"	"113"	"749"	"336"	"12"	"35"	"49"	"238"	"28"	"659"	"832"	"26"	"174"	"292"	"72"	"201"	"16"	"5"	"111"	"226"	"2057"	"37"	"1335"	"441"	"247"	"158"	"841"	"339"	"33"	"657"	"451"	"316"	"48"	"38"	"91"	"442"	"5"	"123"	"1073"	"60"	"215"	"7"	"45"	"211"	"135"	"292"	"134"	"18"	"129"	"9"	"108"	"141"	"830"	"488"	"4"	"1528"	"1094"	"333"	"799"	"212"	"87"	"90"	"647"	"350"	"16"	"809"	"260"	"60"	"2250"	"615"	"126"	"0"	"2608"	"3684"	"388"	"0"	"28"	"38"	"114"	"108"	"865"	"7"	"81"	"587"	"64"	"31"	"877"	"65"	"18"	"298"	"297"	"436"	"9"	"157"	"51"	"298"	"55"	"59"	"175"	"122"	"4"	"894"	"927"	"473"	"775"	"117"	"1070"	"195"	"739"	"93"	"333"	"3"	"38"	"4"	"1"	"2"	"7250"	"140"	"20"	"961"	"2241"	"802"	"5505"	"40"	"82"	"1918"	"886"	"37"	"555"	"5642"	"110"	"455"	"106"	"1217"	"339"	"58"	"1744"	"863"	"40"	"853"	"29"	"17473"	"402"	"223"	"396"	"177"	"463"	"568"	"5"	"9"	"0"	"81"	"1338"	"1"	"1804"	"83"	"365"	"0"	"388"	"363"	"248"	"392"	"7281"	"75"	"1262"	"106"	"281"	"0"	"2"	"0"	"2"	"0"	"253"	"177"	"0"	"7"	"176"	"142"	"689"	"0"	"11"	"372"	"4"	"179"	"59"	"75"	"1116"	"0"	"672"	"1348"	"119"	"498"	"10"	"0"	"1"	"0"	"988"	"0"	"94"	"192"	"45"	"956"	"414"	"129"	"58"	"132"	"491"	"78"	"44"	"29"	"7687"	"639"	"7"	"74"	"603"	"901"	"273"	"1050"	"353"	"176"	"101"	"47"	"162"	"42"	"1252"	"401"	"60"	"1"	"2297"	"160"	"96"	"67"	"39"	"603"	"33"	"46"	"1132"	"42"	"1822"	"480"	"524"	"306"	"354"	"2"	"358"	"176"	"396"	"54"	"28"	"457"	"272"	"1967"	"889"	"26"	"8"	"71"	"554"	"473"	"43"	"57"	"53"	"80"	"378"	"9757"	"41"	"62"	"1018"	"318"	"6"	"314"	"147"	"6"	"240"	"128"	"218"	"137"	"2230"	"43"	"551"	"29"	"174"	"35"	"0"	"0"	"280"	"106"	"111"	"71"	"7"	"53"	"0"	"0"	"0"	"458"	"13"	"1"	"0"	"323"	"2"	"8"	"7"	"3"	"2"	"695"	"501"	"60"	"279"	"213"	"179"	"159"	"83"	"72"	"131"	"501"	"220"	"215"	"407"	"21"	"133"	"980"	"225"	"1"	"3067"	"1"	"110"	"636"	"0"	"0"	"0"	"242"	"4"	"134"	"193"	"49"	"275"	"149"	"243"	"152"	"214"	"82"	"356"	"422"	"42326"	"94"	"27"	"1"	"1119"	"253"	"6289"	"69"	"13"	"3992"	"795"	"412"	"37"	"4"	"43"	"12748"	"1038"	"464"	"10"	"272"	"136"	"1398"	"100"	"1"	"127"	"64"	"1190"	"32"	"224"	"19"	"428"	"360"	"93"	"99"	"153"	"66"	"16"	"1140"	"12"	"3317"	"851"	"447"	"1"	"228"	"98"	"3"	"0"	"5"	"2884"	"96"	"204"	"432"	"194"	"6"	"1"	"1542"	"61"	"78"	"1"	"0"	"718"	"1899"	"577"	"837"	"448"	"152"	"0"	"0"	"1"	"3"	"0"	"0"	"18"	"65"	"65"	"391"	"23"	"105"	"156"	"11"	"793"	"6921"	"0"	"8"	"127"	"178"	"15"	"32"	"4"	"220"	"792"	"0"	"300"	"274"	"13"	"415"	"40"	"422"	"0"	"42"	"0"	"0"	"1497"	"12304"	"896"	"197"	"110"	"521"	"7"	"252"	"329"	"94"	"546"	"248"	"237"	"51"	"104"	"83"	"0"	"3"	"4"	"201"	"4"	"0"	"0"	"0"	"257"	"164"	"59"	"0"	"13"	"1"	"4"	"179"	"40"	"192"	"432"	"1091"	"1530"	"29"	"36"	"17"	"654"	"998"	"227"	"53"	"338"	"100"	"100"	"434"	"86"	"137"	"132"	"1736"	"1008"	"85"	"313"	"8"	"124"	"37"	"516"	"1077"	"111"	"472"	"466"	"136"	"12"	"55"	"942"	"25"	"354"	"92"	"51"	"282"	"134"	"22"	"12"	"1"	"1"	"2"	"21"	"127"	"167"	"100"	"126"	"35"	"4"	"30"	"1501"	"42"	"68"	"5"	"103"	"13"	"781"	"355"	"15"	"224"	"133"	"45"	"308"	"21"	"22"	"270"	"6085"	"89"	"2"	"1080"	"48"	"0"	"100"	"190"	"1753"	"58"	"5"	"272"	"899"	"352"	"3083"	"389"	"145"	"86"	"781"	"46"	"216"	"288"	"2188"	"262"	"2038"	"807"	"35"	"713"	"237"	"966"	"627"	"4235"	"233"	"91"	"0"	"415"	"55"	"77"	"1897"	"185"	"569"	"1143"	"129"	"118"	"6"	"42"	"697"	"109"	"24"	"3169"	"30"	"264"	"1966"	"219"	"178"	"43"	"63"	"747"	"848"	"33"	"347"	"462"	"358"	"66"	"1393"	"36"	"184"	"10"	"34"	"100"	"214"	"2365"	"3"	"565"	"2687"	"0"	"32"	"52"	"304"	"442"	"149"	"252"	"165"	"151"	"389"	"131"	"1074"	"87"	"563"	"245"	"7"	"8"	"203"	"1731"	"732"	"0"	"259"	"124"	"550"	"117"	"112"	"1521"	"94"	"11"	"1194"	"26"	"355"	"712"	"244"	"1925"	"52"	"11"	"171"	"9"	"154"	"419"	"1851"	"329"	"649"	"69"	"2727"	"140"	"74"	"232"	"297"	"599"	"10"	"7"	"437"	"420"	"461"	"187"	"132"	"219"	"753"	"26"	"10"	"7"	"73"	"349"	"634"	"113"	"102"	"6"	"52"	"5176"	"126"	"47"	"32"	"231"	"28"	"31"	"445"	"2"	"1052"	"121"	"210"	"190"	"0"	"52"	"139"	"523"	"52"	"2"	"357"	"186"	"776"	"472"	"147"	"1535"	"153"	"37"	"85"	"127"	"627"	"391"	"345"	"41"	"1"	"346"	"1"	"15"	"571"	"227"	"3034"	"349"	"1"	"0"	"2337"	"672"	"1157"	"1222"	"794"	"6697"	"2815"	"99"	"3829"	"938"	"14454"	"42"	"0"	"0"	"4"	"34"	"2507"	"433"	"217"	"26"	"157"	"32"	"621"	"67"	"127"	"155"	"301"	"1"	"196"	"183"	"21"	"1969"	"315"	"2"	"79"	"70"	"506"	"3"	"1289"	"344"	"107"	"0"	"0"	"524"	"162"	"237"	"374"	"652"	"1584"	"406"	"442"	"233"	"473"	"113"	"99"	"509"	"103"	"179"	"324"	"886"	"15"	"133"	"18"	"37"	"1414"	"101"	"223"	"1"	"145"	"559"	"54"	"228"	"349"	"186"	"332"	"10"	"76"	"4"	"154"	"17039"	"590"	"165"	"15"	"417"	"404"	"2"	"746"	"206"	"25"	"162"	"1"	"301"	"0"	"2483"	"199"	"1515"	"181"	"307"	"276"	"1787"	"235"	"49"	"139"	"477"	"629"	"186"	"210"	"160"	"230"	"103"	"101"	"1048"	"1"	"2033"	"97"	"1084"	"46"	"90"	"5"	"193"	"0"	"84"	"1063"	"223"	"151"	"121"	"444"	"287"	"1010"	"37"	"10"	"5"	"476"	"498"	"165"	"88"	"119"	"628"	"129"	"200"	"33"	"490"	"111"	"415"	"3030"	"718"	"544"	"42"	"148"	"547"	"206"	"8"	"177"	"314"	"496"	"229"	"133"	"343"	"3"	"371"	"36"	"305"	"108"	"21"	"271"	"3"	"13"	"69"	"245"	"206"	"63"	"265"	"113"	"143"	"0"	"779"	"59"	"2729"	"140"	"307"	"0"	"178"	"168"	"8"	"4591"	"1500"	"301"	"713"	"841"	"2025"	"300"	"726"	"3469"	"1545"	"2062"	"1138"	"1802"	"867"	"187"	"3933"	"1335"	"349"	"1753"	"1015"	"1203"	"277"	"939"	"1854"	"2421"	"479"	"516"	"46"	"5773"	"8872"	"653"	"600"	"0"	"0"	"0"	"317"	"293"	"27756"	"909"	"914"	"1048"	"4699"	"354"	"1108"	"446"	"1"	"112"	"1094"	"7341"	"3105"	"8"	"561"	"2590"	"252"	"370"	"28"	"318"	"248"	"19"	"2"	"36"	"35"	"0"	"0"	"0"	"0"	"2"	"1"	"0"	"93"	"870"	"59"	"407"	"14"	"1678"	"53"	"0"	"1930"	"1779"	"279"	"0"	"50"	"367"	"10"	"72"	"279"	"119"	"1343"	"0"	"261"	"77"	"5012"	"37"	"94"	"3350"	"4475"	"3406"	"48"	"177"	"390"	"1104"	"526"	"825"	"6185"	"1919"	"866"	"7"	"343"	"445"	"311"	"60"	"603"	"7"	"1601"	"141"	"123"	"215"	"321"	"5"	"53"	"247"	"697"	"71"	"4624"	"175"	"570"	"163"	"243"	"33"	"29"	"161"	"158"	"125"	"269"	"104"	"71"	"248"	"0"	"0"	"926"	"389"	"977"	"315"	"1004"	"93"	"519"	"737"	"196"	"2315"	"342"	"182"	"919"	"183"	"104"	"2"	"5047"	"171"	"1078"	"359"	"362"	"37"	"91"	"264"	"5"	"1"	"364"	"44"	"1565"	"474"	"41"	"197"	"1655"	"403"	"52"	"56"	"1905"	"315"	"376"	"15316"	"484"	"311"	"1"	"271"	"223"	"323"	"3878"	"442"	"153"	"43051"	"201"	"34"	"0"	"402"	"804"	"114"	"163"	"510"	"136"	"833"	"930"	"196"	"9"	"162"	"0"	"1"	"0"	"2673"	"697"	"279"	"70"	"1064"	"167"	"142"	"999"	"597"	"1118"	"534"	"1"	"218"	"1119"	"72"	"494"	"266"	"299"	"372"	"5"	"108"	"1492"	"3074"	"5585"	"3026"	"703"	"120"	"1433"	"1690"	"1560"	"1035"	"56"	"1029"	"1334"	"2187"	"29"	"357"	"113"	"1351"	"1371"	"67"	"1474"	"841"	"122"	"240"	"106"	"307"	"51"	"0"	"438"	"91"	"2"	"241"	"3"	"4"	"1046"	"433"	"78"	"33"	"1077"	"231"	"129"	"254"	"257"	"114"	"56"	"11"	"178"	"38"	"9"	"426"	"256"	"1"	"412"	"665"	"12"	"157"	"294"	"59"	"13"	"255"	"1"	"82"	"2"	"267"	"82"	"0"	"0"	"0"	"1"	"0"	"0"	"111"	"204"	"768"	"79"	"92"	"3"	"0"	"0"	"17"	"351"	"348"	"1485"	"408"	"139"	"272"	"112"	"1493"	"3"	"2"	"132"	"254"	"500"	"62"	"0"	"2191"	"4028"	"1595"	"158"	"546"	"71"	"351"	"700"	"79"	"21"	"154"	"791"	"497"	"82"	"5270"	"72"	"1066"	"185"	"17"	"96"	"42"	"269"	"1605"	"0"	"2"	"372"	"21"	"357"	"665"	"66"	"142"	"483"	"50"	"74"	"11"	"62"	"49"	"332"	"902"	"181"	"133"	"31"	"167"	"85"	"7"	"4"	"325"	"200"	"61"	"4337"	"88"	"20"	"1142"	"189"	"634"	"89"	"674"	"872"	"2"	"661"	"135"	"3513"	"0"	"0"	"0"	"0"	"0"	"0"	"0"	"0"	"1"	"0"	"0"	"0"	"0"	"0"	"0"	"0"	"0"	"0"	"0"	"0"	"0"	"0"	"0"	"0"	"0"	"0"	"0"	"33"	"1653"	"1378"	"919"	"1782"	"5089"	"3"	"299"	"1327"	"177"	"349"	"168"	"212"	"1967"	"1530"	"153"	"451"	"112"	"1515"	"358"	"9"	"0"	"0"	"0"	"0"	"0"	"1"	"700"	"14"	"51"	"240"	"1114"	"383"	"46"	"270"	"187"	"102"	"293"	"0"	"55"	"579"	"2732"	"0"	"2278"	"27"	"270"	"94"	"120"	"40"	"11"	"1130"	"62"	"107"	"189"	"26"	"0"	"0"	"1"	"0"	"81"	"382"	"230"	"49"	"215"	"35"	"863"	"239"	"225"	"16"	"207"	"328"	"586"	"669"	"131"	"85"	"132"	"244"	"74"	"1031"	"0"	"18"	"51"	"1189"	"883"	"218"	"39"	"0"	"27"	"356"	"74"	"113"	"224"	"243"	"674"	"976"	"201"	"479"	"1810"	"60"	"894"	"170"	"51"	"131"	"610"	"265"	"504"	"593"	"1121"	"69"	"54"	"91"	"10"	"157"	"33"	"183"	"87"	"36"	"232"	"29"	"4585"	"1549"	"9"	"987"	"84"	"73"	"764"	"7"	"96"	"1353"	"488"	"0"	"8"	"3"	"0"	"0"	"0"	"0"	"0"	"1"	"453"	"429"	"2968"	"175"	"1691"	"358"	"212"	"640"	"107"	"1573"	"126"	"37"	"68"	"0"	"2184"	"0"	"573"	"11"	"761"	"79"	"9"	"5184"	"48"	"130"	"173"	"1665"	"604"	"1058"	"0"	"185"	"134"	"1886"	"1464"	"4"	"4"	"251"	"401"	"378"	"423"	"969"	"71"	"314"	"496"	"169"	"1"	"19"	"105"	"23"	"0"	"746"	"919"	"758"	"68"	"119"	"36"	"361"	"587"	"33"	"2672"	"135"	"29"	"123"	"7374"	"395"	"2826"	"401"	"436"	"13"	"167"	"557"	"224"	"1075"	"586"	"164"	"3"	"922"	"239"	"118"	"4926"	"169"	"2"	"229"	"37"	"207"	"18"	"2093"	"57"	"709"	"9052"	"154"	"207"	"2180"	"222"	"131"	"378"	"196"	"3732"	"777"	"193"	"66"	"66"	"220"	"4048"	"732"	"1328"	"130"	"562"	"116"	"9"	"177"	"3576"	"150"	"143"	"1631"	"748"	"636"	"593"	"376"	"89"	"205"	"6384"	"8581"	"718"	"1479"	"2619"	"1539"	"53"	"5220"	"543"	"1177"	"387"	"400"	"2085"	"3567"	"41"	"19"	"335"	"7154"	"939"	"72"	"1"	"2174"	"2609"	"1023"	"89"	"271"	"1149"	"2170"	"372"	"247"	"33"	"854"	"73"	"752"	"657"	"1147"	"5388"	"217"	"3531"	"961"	"214"	"2634"	"2043"	"917"	"1030"	"1824"	"407"	"274"	"11"	"888"	"0"	"471"	"3"	"161"	"236"	"6378"	"369"	"47"	"463"	"1662"	"5446"	"120"	"828"	"34"	"230"	"5"	"0"	"1276"	"3271"	"6"	"0"	"26"	"318"	"116"	"11"	"3136"	"9"	"277"	"0"	"0"	"0"	"37"	"1"	"4"	"18"	"2"	"36"	"278"	"18"	"29"	"12"	"10"	"15"	"13"	"819"	"0"	"1"	"2375"	"2"	"520"	"33"	"1"	"1919"	"202"	"1088"	"826"	"34"	"219"	"2"	"28"	"1"	"174"	"68"	"0"	"1"	"108"	"18"	"1"	"55"	"178"	"65"	"109"	"777"	"1182"	"289"	"0"	"505"	"173"	"0"	"17"	"12010"	"348"	"94"	"11"	"22"	"0"	"83"	"978"	"5"	"21"	"1349"	"82"	"318"	"150"	"10"	"7"	"2"	"9"	"3591"	"205"	"66"	"1609"	"47"	"58"	"178"	"243"	"292"	"2062"	"0"	"0"	"1"	"0"	"380"	"638"	"2"	"156"	"29"	"2"	"0"	"0"	"0"	"1355"	"30"	"1"	"1"	"1084"	"63"	"7"	"43"	"42"	"429"	"3"	"11"	"35"	"181"	"76"	"0"	"31"	"2746"	"212"	"1746"	"725"	"398"	"31"	"6"	"9"	"0"	"0"	"0"	"0"	"0"	"0"	"0"	"506"	"1"	"33"	"6035"	"198"	"1"	"0"	"109"	"78"	"0"	"1"	"56"	"75"	"101"	"148"	"5"	"115"	"2"	"0"	"4"	"3"	"934"	"49"	"993"	"1"	"346"	"1155"	"9"	"2"	"0"	"1"	"0"	"0"	"0"	"0"	"0"	"0"	"0"	"0"	"0"	"0"	"0"	"0"	"0"	"0"	"0"	"16"	"0"	"0"	"0"	"0"	"11"	"0"	"3"	"5"	"425"	"438"	"224"	"8"	"487"	"186"	"221"	"4370"	"26"	"0"	"1"	"2488"	"13"	"639"	"13"	"218"	"0"	"0"	"14492"	"85"	"23"	"1"	"64"	"2184"	"70"	"0"	"10"	"341"	"821"	"3"	"0"	"35"	"69"	"129"	"8515"	"2"	"24"	"83"	"6"	"5788"	"1"	"7"	"0"	"2469"	"7106"	"1345"	"554"	"130"	"2170"	"0"	"69"	"678"	"91"	"221"	"9"	"37"	"3050"	"435"	"87"	"1079"	"4"	"501"	"68"	"183"	"0"	"25"	"4"	"2902"	"917"	"367"	"156"	"55"	"27"	"841"	"141"	"117"	"660"	"50"	"37"	"113"	"677"	"5"	"163"	"6"	"0"	"232"	"91"	"189"	"690"	"23"	"0"	"342"	"1494"	"0"	"4"	"18"	"65"	"712"	"11"	"2"	"42"	"45"	"689"	"126"	"67"	"2448"	"131"	"438"	"350"	"167"	"291"	"143"	"21"	"82"	"15"	"4856"	"453"	"140"	"3958"	"706"	"271"	"72"	"144"	"17"	"37"	"17"	"495"	"63"	"416"	"363"	"4115"	"191"	"2747"	"714"	"152"	"39"	"8"	"169"	"599"	"3860"	"176"	"50"	"16"	"41"	"0"	"868"	"53"	"134"	"3"	"96"	"10241"	"587"	"241"	"1"	"68"	"175"	"18"	"138"	"162"	"82"	"478"	"2005"	"146"	"140"	"2564"	"6447"	"78"	"107"	"253"	"123"	"0"	"40"	"146"	"1451"	"2421"	"1667"	"38"	"4400"	"799"	"474"	"0"	"3665"	"34"	"624"	"22"	"272"	"18"	"654"	"111"	"10"	"412"	"0"	"0"	"4915"	"1"	"109"	"1584"	"112"	"860"	"215"	"13"	"5"	"9"	"575"	"475"	"45"	"228"	"1"	"1"	"2"	"611"	"1047"	"8"	"99"	"546"	"174"	"952"	"4"	"305"	"614"	"316"	"235"	"9833"	"9"	"2402"	"1568"	"123"	"1"	"282"	"37"	"0"	"0"	"4825"	"3793"	"213"	"14"	"5"	"299"	"49"	"1480"	"7396"	"228"	"2"	"0"	"0"	"6"	"232"	"903"	"2"	"88"	"140"	"130"	"13"	"71"	"14"	"592"	"857"	"36"	"0"	"785"	"1"	"137"	"382"	"175"	"133"	"130"	"480"	"107"	"286"	"197"	"44"	"3"	"70"	"275"	"29"	"892"	"888"	"5"	"1474"	"68"	"35"	"86"	"112"	"2262"	"652"	"35"	"391"	"259"	"462"	"21"	"264"	"10"	"40"	"150"	"356"	"157"	"18"	"0"	"1250"	"5"	"1184"	"982"	"16"	"45"	"462"	"2275"	"206"	"337"	"334"	"0"	"2"	"46"	"102"	"1487"	"4"	"111"	"822"	"1572"	"25"	"201"	"41"	"210"	"1"	"4"	"725"	"0"	"8"	"19"	"142"	"27"	"191"	"11"	"0"	"23"	"32"	"7"	"0"	"0"	"3"	"1"	"12"	"6"	"149"	"52"	"256"	"9"	"34"	"696"	"41"	"6"	"90"	"21"	"3"	"443"	"2522"	"41"	"72"	"3"	"0"	"14"	"79"	"361"	"747"	"29"	"377"	"2"	"22"	"0"	"0"	"125"	"1951"	"0"	"25"	"115"	"69"	"488"	"0"	"0"	"3556"	"0"	"303722"	"44209"	"32"	"33609"	"117313"	"0"	"5137"	"0"	"22616"	"598"	"705"	"84133"	"22338"	"76164"	"23913"	"130"	"899"	"3656"	"0"	"633"	"472"	"554"	"398"	"1"	"115"	"76"	"1347"	"74"	"221"	"3"	"190"	"63"	"253"	"139"	"299"	"231"	"7255"	"222"	"616"	"1057"	"954"	"996"	"1626"	"1"	"58"	"5223"	"37"	"4564"	"0"	"355"	"211"	"46"	"0"	"555"	"270"	"470"	"155"	"266"	"12"	"113"	"4603"	"300"	"45"	"1015"	"181"	"338"	"442"	"103"	"794"	"53"	"30"	"5"	"15"	"125"	"74"	"2"	"4"	"1"	"29"	"0"	"8"	"108"	"843"	"1"	"0"	"2"	"38"	"3155"	"1178"	"749"	"521"	"0"	"73"	"117"	"279"	"13247"	"3541"	"938"	"15934"	"1280"	"13"	"478"	"0"	"818"	"48"	"931"	"19"	"21"	"15"	"886"	"168"	"33"	"47"	"178"	"447"	"595"	"832"	"0"	"0"	"188"	"107"	"53"	"19"	"0"	"32"	"46"	"1"	"1"	"2"	"9"	"5"	"17"	"122"	"252"	"54"	"24"	"3"	"1"	"571"	"1"	"34"	"1"	"9"	"7"	"466"	"11"	"0"	"32"	"113"	"289"	"57"	"132"	"565"	"364"	"68"	"1"	"0"	"15"	"885"	"1"	"1"	"64"	"18"	"12"	"20"	"1"	"1"	"8823"	"38"	"2"	"2"	"57"	"19"	"3"	"9"	"25"	"115"	"240"	"1"	"991"	"40"	"580"	"27"	"520"	"91"	"1"	"19"	"185"	"4"	"179"	"4"	"1714"	"127"	"3"	"47"	"540"	"12"	"4"	"11"	"7"	"0"	"2"	"56"	"19"	"0"	"7"	"3"	"0"	"62"	"0"	"43"	"85"	"96"	"22"	"4"	"140"	"9"	"0"	"1298"	"11"	"1"	"5"	"286"	"1"	"375"	"91"	"2"	"5"	"89"	"46"	"22"	"1"	"64"	"1266"	"53"	"153"	"92"	"2"	"1"	"2"	"6"	"19"	"15"	"3"	"61"	"0"	"2"	"0"	"12"	"199"	"4"	"20"	"238"	"8"	"5"	"68"	"20"	"9"	"0"	"0"	"259"	"136"	"77"	"238"	"68"	"0"	"4"	"303"	"0"	"10419"	"23"	"39"	"257"	"384"	"2"	"51"	"20"	"1187"	"86"	"1940"	"42"	"107"	"26"	"846"	"85"	"16"	"4"	"23"	"14"	"71"	"77"	"45"	"0"	"2"	"224"	"78"	"1"	"114"	"3"	"20"	"45"	"0"	"101"	"4"	"274"	"0"	"2"	"133"	"130"	"1"	"3"	"1"	"165"	"99"	"652"	"27"	"2"	"303"	"65"	"4"	"5"	"311"	"1"	"0"	"0"	"0"	"26"	"53"	"67"	"7"	"222"	"106"	"64"	"68"	"11"	"92"	"2"	"0"	"58"	"0"	"8"	"7"	"7"	"152"	"134"	"0"	"3"	"9"	"5"	"1"	"8"	"4"	"3"	"39"	"0"	"4"	"222"	"5"	"5"	"33"	"0"	"1"	"3"	"19"	"206"	"182"	"98"	"164"	"86"	"38"	"45"	"36"	"197"	"59"	"52"	"2"	"1"	"85"	"284"	"29"	"56"	"16"	"4"	"0"	"34"	"182"	"22"	"0"	"0"	"17"	"0"	"4"	"2"	"5"	"1002"	"273"	"10"	"9"	"587"	"524"	"199"	"16"	"1"	"0"	"0"	"37"	"1200"	"24"	"94"	"194"	"178"	"214"	"105"	"82"	"266"	"73"	"61"	"346"	"485"	"271"	"97"	"11"	"155"	"0"	"132"	"125"	"14"	"423"	"423"	"182"	"85"	"2"	"1024"	"421"	"335"	"107"	"11"	"78"	"89"	"415"	"51"	"1194"	"346"	"201"	"467"	"595"	"26"	"560"	"29"	"3334"	"170"	"837"	"5238"	"641"	"17"	"37"	"440"	"445"	"291"	"2429"	"185"	"654"	"475"	"26"	"235"	"654"	"173"	"1"	"0"	"0"	"6"	"92"	"104"	"97"	"66"	"8"	"3"	"127"	"1"	"0"	"0"	"22"	"22"	"169"	"10"	"410"	"315"	"47"	"24"	"13"	"60"	"932"	"14"	"499"	"1"	"163"	"188"	"30"	"24"	"0"	"0"	"3"	"0"	"0"	"0"	"24"	"0"	"0"	"1"	"6"	"2"	"0"	"305"	"0"	"0"	"32"	"11"	"0"	"13"	"7"	"143"	"5"	"78"	"59"	"1"	"0"	"288"	"3"	"0"	"0"	"7"	"5"	"0"	"12"	"0"	"10"	"0"	"1"	"0"	"1"	"2"	"0"	"1"	"2"	"0"	"0"	"7"	"3"	"0"	"0"	"1"	"0"	"5"	"3"	"7"	"2"	"0"	"0"	"5"	"1"	"0"	"2"	"0"	"1"	"0"	"2"	"18"	"2"	"1"	"0"	"0"	"6"	"0"	"0"	"2"	"0"	"13"	"0"	"1"	"3"	"3"	"3"	"0"	"1"	"1"	"4"	"0"	"0"	"1"	"553"	"69"	"763"	"13"	"210"	"39"	"3301"	"1"	"1"	"960"	"751"	"33"	"46"	"2036"	"109"	"1843"	"409"	"836"	"1031"	"313"	"171"	"606"	"42"	"549"	"525"	"1133"	"397"	"178"	"42"	"1466"	"552"	"108"	"50"	"90"	"16"	"70"	"630"	"325"	"4481"	"1"	"0"	"4"	"7413"	"74"	"50"	"112"	"150"	"400"	"2"	"3"	"0"	"199"	"162"	"872"	"205"	"382"	"146"	"37"	"2365"	"78"	"4"	"8"	"185"	"40"	"4324"	"94"	"47"	"163"	"43"	"1287"	"6"	"424"	"323"	"1937"	"119"	"424"	"1173"	"296"	"301"	"328"	"603"	"28201"	"3264"	"598"	"8"	"262"	"27"	"112"	"72"	"2577"	"470"	"419"	"2890"	"159"	"242"	"336"	"417"	"315"	"347"	"877"	"52"	"908"	"58"	"164"	"82"	"209"	"86"	"1053"	"33635"	"711"	"114"	"731"	"70"	"63"	"4422"	"117"	"11"	"187688"	"406"	"788"	"572"	"424"	"468"	"4090"	"17"	"2516"	"82"	"9"	"107"	"371"	"439"	"39"	"80"	"405"	"3"	"404"	"1002"	"5001"	"1023"	"80"	"1937"	"364"	"1111"	"5230"	"5410"	"1378"	"2776"	"8133"	"161"	"1"	"2375"	"526"	"234"	"121"	"3291"	"201"	"387"	"414"	"308"	"821"	"1450"	"6677"	"4"	"619"	"962"	"845"	"1745"	"89"	"2577"	"829"	"574"	"1356"	"1629"	"376"	"2173"	"1111"	"243"	"93"	"221"	"194"	"840"	"596"	"224"	"407"	"2279"	"98"	"186"	"117"	"61"	"51"	"529"	"2423"	"473"	"925"	"53"	"42"	"434"	"258"	"764"	"159"	"106"	"242"	"2"	"138"	"417"	"513"	"8"	"951"	"109"	"395"	"117"	"630"	"1018"	"482"	"403"	"1752"	"971"	"2879"	"148"	"4"	"141"	"269"	"0"	"0"	"0"	"1"	"0"	"1"	"2"	"4"	"2"	"44"	"28"	"46"	"2113"	"110"	"475"	"945"	"170"	"9118"	"7"	"548"	"520"	"2017"	"93"	"2"	"370"	"35"	"765"	"962"	"128"	"1"	"10"	"25"	"677"	"172"	"1151"	"350"	"349"	"31"	"94"	"1318"	"200"	"58"	"586"	"1111"	"192"	"395"	"29"	"271"	"822"	"959"	"933"	"3"	"821"	"11"	"9"	"357"	"0"	"0"	"87"	"15"	"64"	"27"	"197"	"9"	"3"	"128"	"2032"	"319"	"192"	"291"	"502"	"1193"	"2435"	"59"	"51"	"2771"	"224"	"61"	"389"	"352"	"1503"	"1025"	"333"	"49"	"83"	"941"	"8149"	"0"	"120"	"235"	"323"	"117"	"380"	"5"	"48"	"710"	"0"	"3"	"0"	"0"	"0"	"0"	"3"	"0"	"1"	"0"	"0"	"0"	"3"	"0"	"0"	"3"	"3"	"4"	"0"	"0"	"12"	"1"	"5"	"0"	"12"	"0"	"476"	"87"	"117"	"102"	"168"	"83"	"186"	"284"	"2"	"500"	"193"	"31"	"220"	"991"	"200"	"44"	"1089"	"3330"	"90"	"95"	"101"	"569"	"134"	"717"	"289"	"112"	"352"	"293"	"145"	"2517"	"826"	"925"	"631"	"13221"	"1187"	"1782"	"7756"	"1171"	"112"	"458"	"14933"	"127"	"952"	"788"	"40"	"600"	"379"	"10"	"6"	"49"	"45"	"473"	"0"	"1445"	"31"	"4"	"3180"	"259"	"638"	"272"	"124"	"1708"	"6"	"638"	"17"	"38"	"444"	"0"	"3"	"0"	"119"	"67"	"277"	"0"	"2"	"31"	"165"	"68"	"407"	"60"	"796"	"111"	"6"	"23"	"0"	"0"	"22"	"1248"	"20"	"462"	"1034"	"2089"	"1575"	"157"	"271"	"65"	"152"	"0"	"0"	"25"	"76"	"816"	"753"	"203"	"566"	"334"	"0"	"26"	"2"	"11"	"1"	"122"	"98"	"381"	"123"	"872"	"1556"	"177"	"381"	"340"	"455"	"171"	"193"	"290"	"188"	"796"	"27"	"39"	"1068"	"0"	"93"	"675"	"38"	"132"	"4"	"115"	"240"	"5159"	"997"	"953"	"1596"	"6"	"90"	"287"	"100"	"263"	"201"	"65"	"81"	"92"	"70"	"817"	"12"	"6"	"11"	"21"	"0"	"2"	"17"	"11"	"84"	"3434"	"400"	"994"	"443"	"139"	"505"	"1323"	"948"	"220"	"725"	"0"	"0"	"4"	"1185"	"2512"	"652"	"592"	"518"	"118"	"8"	"20"	"1169"	"48"	"662"	"44"	"4"	"822"	"714"	"123"	"137"	"167"	"12"	"261"	"11"	"401"	"59"	"322"	"505"	"198"	"175"	"272"	"206"	"3740"	"428"	"268"	"775"	"1148"	"5008"	"160"	"110"	"66"	"30"	"90"	"85"	"174"	"70"	"655"	"112"	"84"	"642"	"4360"	"106"	"338"	"408"	"2017"	"358"	"4"	"865"	"5879"	"1777"	"1059"	"8"	"27"	"3292"	"83"	"279"	"483"	"993"	"17"	"254"	"791"	"2118"	"114"	"138"	"122"	"1729"	"16"	"36"	"23"	"25"	"7"	"12"	"93"	"814"	"9"	"0"	"0"	"12"	"26"	"104"	"117"	"20"	"839"	"458"	"765"	"96"	"1029"	"2811"	"35"	"1"	"1"	"2377"	"9"	"0"	"220"	"84"	"5202"	"1212"	"613"	"27"	"3"	"3"	"37"	"0"	"349"	"558"	"540"	"938"	"176"	"4"	"167"	"14"	"4218"	"9"	"38"	"26"	"110"	"144"	"43"	"495"	"27"	"214"	"1"	"770"	"251"	"535"	"493"	"1"	"80"	"353"	"928"	"1264"	"1564"	"3816"	"1309"	"755"	"413"	"680"	"143"	"558"	"70"	"285"	"1215"	"5722"	"0"	"7"	"167"	"537"	"90"	"459"	"1522"	"9605"	"193"	"275"	"22"	"81"	"35"	"77"	"165"	"4733"	"2331"	"2954"	"5815"	"2539"	"2701"	"620"	"161"	"284"	"40"	"101"	"3"	"0"	"1022"	"3688"	"149"	"814"	"186"	"31"	"4"	"99"	"1"	"1"	"1"	"0"	"7"	"4"	"342"	"399"	"173"	"111"	"2327"	"642"	"294"	"1370"	"1"	"2"	"351"	"157"	"0"	"2"	"0"	"697"	"27"	"12"	"2"	"17"	"837"	"135"	"1013"	"4"	"161"	"207"	"2817"	"107"	"104"	"152"	"57"	"1505"	"1109"	"4130"	"12"	"576"	"33"	"1229"	"8"	"140"	"37"	"151"	"79"	"762"	"561"	"0"	"29"	"199"	"2"	"3189"	"711"	"12"	"11"	"87"	"25"	"50"	"581"	"31942"	"53"	"2"	"0"	"14"	"128"	"6849"	"914"	"0"	"2"	"109"	"868"	"767"	"43"	"2043"	"42"	"245"	"869"	"64"	"1053"	"0"	"0"	"0"	"345"	"49"	"106"	"351"	"71"	"82"	"906"	"570"	"0"	"8"	"1343"	"2753"	"19"	"165"	"77"	"257"	"506"	"1036"	"338"	"9"	"498"	"1534"	"587"	"2"	"157"	"1"	"0"	"395"	"61"	"0"	"325"	"690"	"121"	"3"	"1144"	"53"	"29"	"4"	"113"	"1828"	"1"	"153"	"111"	"194"	"96"	"69"	"0"	"71"	"1"	"0"	"33"	"0"	"43"	"24"	"167"	"0"	"70"	"92"	"535"	"402"	"881"	"389"	"126"	"8082"	"758"	"19"	"435"	"459"	"48"	"11"	"123"	"49"	"41"	"10107"	"27"	"3"	"807"	"814"	"1024"	"1024"	"782"	"2102"	"1158"	"1037"	"111"	"94"	"53"	"6"	"0"	"170"	"33"	"83"	"2"	"40"	"3"	"3818"	"5"	"101"	"333"	"395"	"61"	"226"	"251"	"62"	"27"	"24"	"37"	"1795"	"128"	"254"	"49"	"133"	"0"	"397"	"61"	"189"	"124"	"187"	"761"	"506"	"394"	"140"	"134"	"133"	"12"	"66"	"87"	"182"	"3"	"71"	"136"	"432"	"4897"	"1195"	"0"	"1548"	"591"	"22"	"41"	"2629"	"0"	"1416"	"751"	"1133"	"68"	"740"	"0"	"0"	"0"	"14"	"16"	"26"	"28"	"196"	"0"	"216"	"171"	"295"	"35"	"20"	"0"	"10"	"49"	"75"	"2591"	"2712"	"55"	"522"	"142"	"50"	"225"	"78"	"2"	"185"	"7"	"192"	"716"	"3"	"189"	"71"	"2"	"3"	"7556"	"801"	"451"	"1052"	"69"	"2"	"0"	"166"	"349"	"9"	"9"	"222"	"57"	"64"	"55"	"0"	"30"	"2"	"113"	"0"	"72"	"34"	"46"	"10"	"1444"	"17"	"629"	"42"	"15"	"582"	"115"	"15422"	"45"	"44"	"111"	"403"	"566"	"19"	"2"	"59"	"157"	"0"	"7"	"50"	"535"	"0"	"17"	"49"	"397"	"305"	"592"	"55"	"89"	"13"	"0"	"387"	"278"	"192"	"823"	"370"	"1142"	"14230"	"2925"	"3364"	"2146"	"822"	"70"	"1959"	"2338"	"57"	"146"	"149"	"27"	"11"	"0"	"304"	"2"	"15"	"5"	"7"	"158"	"3"	"315"	"72"	"25"	"28"	"11"	"1"	"14"	"27"	"0"	"127"	"3"	"25"	"21"	"74"	"4"	"94"	"33"	"9"	"215"	"0"	"0"	"16"	"9"	"0"	"164"	"284"	"418"	"191"	"847"	"990"	"2965"	"0"	"5"	"35"	"33"	"19"	"92"	"0"	"183"	"20"	"148"	"10"	"0"	"64"	"76"	"1"	"2"	"1"	"124"	"38"	"6"	"69"	"20"	"422"	"12"	"26"	"795"	"13"	"31"	"1"	"16"	"21"	"5"	"232"	"44"	"2"	"2370"	"376"	"11"	"28309"	"116"	"703"	"29"	"1122"	"45"	"3"	"1"	"2"	"134"	"511"	"405"	"23"	"10"	"36"	"21"	"7"	"3810"	"232"	"5"	"15"	"27"	"145"	"3"	"85"	"112"	"0"	"2"	"23"	"40"	"0"	"59"	"3"	"40"	"0"	"2"	"1"	"147"	"104"	"7"	"9"	"0"	"11"	"126"	"17335"	"6"	"275"	"5"	"0"	"75"	"89"	"1556"	"29"	"153"	"143"	"90"	"0"	"121"	"1"	"45"	"1"	"1"	"2"	"0"	"0"	"12"	"3716"	"109"	"142"	"9"	"1603"	"122"	"3"	"26"	"137"	"153"	"217"	"8"	"3"	"170"	"0"	"47"	"4"	"944"	"2"	"0"	"51"	"4"	"7"	"1385"	"1514"	"605"	"2"	"875"	"782"	"1884"	"103"	"82"	"125"	"10"	"78"	"10079"	"0"	"3"	"97"	"45"	"214"	"58"	"769"	"802"	"577"	"2314"	"499"	"0"	"11"	"0"	"0"	"0"	"0"	"0"	"0"	"3"	"7"	"145"	"651"	"1895"	"62"	"2"	"178"	"724"	"167"	"53"	"54"	"78"	"284"	"0"	"0"	"0"	"2481"	"1"	"0"	"469"	"272"	"499"	"669"	"96"	"370"	"1618"	"30"	"9"	"553"	"2"	"252"	"3"	"37"	"105"	"27"	"51"	"19"	"20"	"4"	"20"	"13"	"0"	"30"	"9"	"7"	"351"	"31"	"8"	"36"	"3"	"0"	"94"	"14"	"1895"	"586"	"2049"	"251"	"116"	"281"	"1"	"0"	"0"	"9"	"24"	"0"	"6"	"41"	"4"	"0"	"24"	"7212"	"0"	"158"	"692"	"55"	"1261"	"206"	"15"	"49"	"321"	"324"	"6"	"46"	"689"	"209"	"111"	"87"	"251"	"637"	"151"	"127"	"116"	"242"	"498"	"386"	"102"	"826"	"302"	"122"	"2877"	"229"	"154"	"147"	"89"	"185"	"143"	"9"	"32"	"0"	"533"	"330"	"95"	"5"	"235"	"10704"	"420"	"2"	"50"	"5"	"3"	"98"	"22"	"1"	"3990"	"15"	"24"	"88"	"126"	"127"	"141"	"654"	"201"	"536"	"876"	"336"	"1308"	"0"	"5"	"256"	"440"	"13"	"74"	"12"	"15"	"1869"	"68"	"102"	"105"	"85"	"658"	"337"	"604"	"143"	"634"	"0"	"895"	"0"	"0"	"165"	"959"	"168"	"1"	"569"	"228"	"964"	"0"	"0"	"31"	"0"	"0"	"65"	"62"	"0"	"94"	"125"	"836"	"273"	"2"	"561"	"33"	"1235"	"547"	"381"	"30"	"193"	"477"	"77"	"173"	"1236"	"94"	"6"	"388"	"156"	"141"	"281"	"23"	"230"	"112"	"77"	"50"	"53"	"182"	"11"	"9"	"667"	"55"	"337"	"13"	"480"	"1186"	"207"	"89"	"3"	"2"	"30"	"205"	"411"	"326"	"3165"	"144"	"71"	"101"	"62"	"60"	"13"	"97"	"5"	"97"	"1644"	"39"	"7"	"230"	"15"	"173"	"396"	"518"	"98"	"55"	"65"	"25"	"930"	"0"	"0"	"2"	"217"	"738"	"109"	"95"	"230"	"168"	"347"	"1549"	"8"	"205"	"70"	"202"	"302"	"13"	"8"	"119"	"2707"	"456"	"551"	"79"	"211"	"743"	"266"	"84"	"178"	"370"	"18"	"6"	"3099"	"750"	"380"	"196"	"108"	"134"	"1456"	"139"	"163"	"377"	"267"	"71"	"194"	"709"	"89"	"7968"	"64"	"328"	"525"	"136"	"4"	"3302"	"1054"	"213"	"2011"	"4"	"174"	"1858"	"77"	"155"	"52"	"130"	"643"	"1"	"600"	"517"	"77"	"2"	"66"	"106"	"142"	"162"	"7"	"117"	"118"	"94"	"5"	"181"	"705"	"269"	"166"	"57"	"54"	"175"	"193"	"13"	"7"	"213"	"24"	"240"	"241"	"79"	"33"	"517"	"22"	"48"	"1125"	"136"	"333"	"156"	"160"	"786"	"34"	"2"	"118"	"404"	"326"	"81"	"33"	"274"	"0"	"37"	"184"	"289"	"871"	"31"	"929"	"332"	"566"	"499"	"113"	"17"	"527"	"253"	"183"	"651"	"3"	"324"	"592"	"115"	"58"	"736"	"7"	"82"	"366"	"29"	"276"	"740"	"157"	"654"	"2041"	"348"	"216"	"137"	"50"	"82"	"37"	"45"	"240"	"1625"	"319"	"142"	"2019"	"2"	"515"	"199"	"84"	"0"	"0"	"25"	"44"	"64"	"85"	"142"	"754"	"0"	"13"	"216"	"45"	"88"	"119"	"93"	"0"	"296"	"30"	"237"	"116"	"826"	"743"	"1733"	"1212"	"248"	"125"	"8357"	"328"	"4"	"101"	"767"	"261"	"115"	"561"	"163"	"55"	"240"	"581"	"68"	"0"	"772"	"1651"	"48"	"19"	"341"	"0"	"4"	"4"	"1117"	"13"	"453"	"246"	"2027"	"40659"	"17729"	"697"	"53"	"276"	"35"	"3054"	"41"	"628"	"26"	"666"	"306"	"318"	"51"	"567"	"0"	"293"	"394"	"92"	"118"	"742"	"144"	"670"	"1956"	"103"	"1451"	"799"	"1980"	"97"	"114"	"306"	"1137"	"838"	"202"	"2"	"26"	"579"	"27"	"376"	"74"	"1627"	"438"	"313"	"1441"	"181"	"57"	"77"	"242"	"141"	"71"	"40"	"1474"	"239"	"88"	"190"	"252"	"27"	"109"	"145"	"46"	"0"	"0"	"1336"	"2"	"353"	"133"	"95"	"1499"	"254"	"2"	"1321"	"47"	"24"	"95"	"220"	"757"	"0"	"99"	"40"	"86"	"50"	"13"	"143"	"439"	"107"	"90"	"113"	"51"	"122"	"91"	"188"	"821"	"1355"	"196"	"4"	"6"	"5052"	"1252"	"56"	"163"	"57"	"490"	"51"	"1205"	"35"	"1374"	"75"	"209"	"54"	"404"	"1444"	"591"	"513"	"2530"	"734"	"253"	"5"	"17"	"2"	"16"	"89"	"33"	"34"	"34"	"0"	"4"	"85"	"48"	"3"	"1155"	"5"	"20"	"21"	"11"	"1"	"2"	"2"	"1"	"2"	"2"	"46"	"4"	"0"	"738"	"43"	"94"	"1"	"278"	"163"	"9"	"6"	"2"	"57"	"0"	"63"	"23"	"3994"	"3"	"53"	"4"	"55"	"0"	"279"	"110"	"1"	"5"	"2"	"207"	"35"	"100"	"18"	"45"	"0"	"16"	"84"	"143"	"333"	"8"	"13"	"20"	"0"	"4"	"1"	"120"	"9"	"23"	"0"	"20"	"30"	"6"	"70"	"17"	"138"	"12"	"7"	"13"	"20"	"31"	"0"	"71"	"24"	"72"	"6"	"2"	"2"	"2615"	"4895"	"4"	"0"	"290"	"3307"	"1013"	"91"	"471"	"182"	"521"	"88"	"93"	"358"	"42"	"19"	"1"	"7"	"1"	"6"	"3"	"48"	"4"	"31"	"106"	"8"	"26"	"216"	"98"	"0"	"0"	"44"	"989"	"82"	"11"	"8"	"0"	"1"	"0"	"8"	"13"	"2"	"4"	"986"	"224"	"30"	"27"	"236"	"2"	"52"	"294"	"132"	"326"	"915"	"0"	"2"	"57"	"52"	"661"	"0"	"1"	"6"	"7"	"41"	"6"	"68"	"436"	"64"	"65"	"6"	"16"	"611"	"2"	"8"	"33"	"0"	"705"	"47"	"0"	"0"	"0"	"22"	"2987"	"264"	"1029"	"30"	"11"	"528"	"767"	"64"	"37"	"168"	"30"	"218"	"0"	"3"	"7"	"59"	"35"	"4"	"9"	"2"	"209"	"23"	"0"	"3"	"0"	"0"	"174"	"94"	"248"	"222"	"33"	"7"	"90"	"8"	"8"	"0"	"9"	"388"	"2"	"1201"	"188"	"1074"	"1222"	"314"	"47"	"9"	"658"	"0"	"1"	"552"	"94"	"17"	"1168"	"211"	"1246"	"13"	"20"	"31"	"1533"	"271"	"0"	"501"	"162"	"1137"	"36"	"329"	"13"	"77"	"548"	"108"	"6"	"307"	"147"	"74"	"340"	"316"	"92"	"21"	"71"	"1575"	"490"	"548"	"156"	"2"	"143"	"4"	"7"	"16"	"5"	"1"	"4"	"0"	"28"	"0"	"1004"	"5"	"104"	"186"	"22"	"3331"	"5"	"122"	"1231"	"4134"	"311"	"37"	"573"	"181"	"112"	"0"	"1548"	"186"	"13"	"12"	"5"	"133"	"90"	"25"	"12"	"15"	"161"	"105"	"11"	"668"	"19"	"269"	"20"	"11"	"9"	"5"	"2229"	"21"	"4"	"0"	"0"	"0"	"4"	"0"	"30"	"17"	"4"	"17"	"2"	"23"	"33"	"48"	"2"	"5"	"11"	"6"	"0"	"7"	"4"	"0"	"485"	"25"	"33"	"499"	"166"	"0"	"32"	"0"	"38"	"0"	"35"	"39"	"166"	"10"	"8"	"0"	"9"	"28"	"59"	"16"	"14"	"0"	"12"	"4"	"65"	"0"	"2"	"113"	"136"	"0"	"24"	"9"	"5"	"3"	"257"	"5"	"30"	"0"	"14"	"4"	"29"	"43"	"12"	"87"	"28"	"9"	"0"	"4"	"0"	"9"	"227"	"12"	"9"	"0"	"0"	"25"	"3"	"1"	"2"	"15924"	"2513"	"971"	"1273"	"664"	"2600"	"600"	"1"	"2"	"23"	"151"	"254"	"0"	"28"	"90"	"3"	"1"	"141"	"1"	"10"	"348"	"25"	"26"	"27"	"0"	"105"	"7"	"18"	"32"	"306"	"110"	"0"	"0"	"3"	"0"	"26"	"4"	"0"	"0"	"101"	"174"	"5"	"150"	"1817"	"844"	"34"	"372"	"9"	"109"	"8"	"115"	"34"	"5"	"3"	"1"	"2"	"0"	"679"	"362"	"0"	"0"	"42"	"0"	"0"	"287"	"3603"	"64"	"67"	"50"	"128"	"6"	"6"	"5"	"1"	"20"	"6"	"139"	"2267"	"185"	"31173"	"3"	"0"	"103"	"0"	"4"	"5"	"32"	"39"	"43"	"81"	"1146"	"2"	"32"	"3"	"280"	"0"	"0"	"5"	"3"	"4"	"1"	"12"	"26"	"25"	"6"	"1"	"130"	"471"	"10"	"40"	"54"	"13"	"6"	"40"	"2"	"118"	"744"	"101"	"170"	"190"	"1327"	"692"	"4"	"27"	"7"	"46"	"2"	"15"	"14"	"176"	"1"	"545"	"58"	"15"	"16"	"30"	"5"	"763"	"2"	"2"	"21"	"1"	"15"	"0"	"4"	"43"	"3"	"33"	"0"	"29"	"12"	"7"	"0"	"10"	"35"	"18"	"0"	"6"	"7"	"0"	"11"	"387"	"1521"	"58"	"0"	"15"	"40"	"9"	"0"	"15"	"1"	"0"	"2"	"15"	"0"	"6"	"6"	"18"	"3"	"9"	"6"	"0"	"31"	"13"	"12"	"10"	"1"	"0"	"2"	"0"	"0"	"9"	"1"	"1165"	"670"	"0"	"371"	"0"	"0"	"2"	"14"	"3"	"0"	"5"	"1"	"209"	"756"	"0"	"155"	"1"	"28"	"684"	"1"	"29"	"10"	"7"	"17"	"1"	"7"	"1"	"8"	"25"	"7"	"1"	"1075"	"4"	"2"	"7"	"3"	"20"	"943"	"5"	"26"	"1448"	"1518"	"573"	"339"	"58"	"9"	"10"	"13"	"10"	"46"	"99"	"0"	"0"	"430"	"16"	"0"	"6"	"2"	"5"	"1"	"2"	"21"	"8"	"75"	"335"	"6"	"1"	"3"	"35"	"28"	"108"	"158"	"0"	"31"	"9181"	"88"	"32"	"871"	"1"	"1"	"8"	"270"	"0"	"26"	"3"	"0"	"37"	"28"	"32"	"31"	"0"	"115"	"2"	"4"	"0"	"8"	"0"	"2"	"6"	"1"	"33"	"3"	"5"	"0"	"11"	"17"	"1493"	"27"	"24"	"11"	"154"	"0"	"953"	"36"	"26"	"0"	"0"	"1"	"536"	"173"	"14"	"28"	"35"	"113"	"0"	"572"	"28"	"0"	"424"	"10"	"1"	"1"	"1"	"26"	"0"	"2"	"3"	"36"	"2"	"23"	"22"	"0"	"2"	"24"	"6"	"15"	"0"	"22"	"0"	"33"	"6"	"20"	"2"	"6"	"0"	"0"	"334"	"5"	"341"	"655"	"328"	"29"	"529"	"128"	"348"	"9"	"77"	"130"	"301"	"1035"	"92"	"675"	"1"	"1"	"0"	"3"	"0"	"13"	"11"	"1"	"23"	"9"	"1"	"34"	"26"	"56"	"0"	"84"	"1543"	"1344"	"18221"	"77"	"135"	"1173"	"758"	"497"	"1274"	"343"	"105"	"424"	"508"	"0"	"111"	"17977"	"213"	"1"	"6"	"4"	"1"	"5"	"6"	"16"	"4"	"14"	"0"	"13"	"10"	"1"	"6"	"0"	"0"	"0"	"0"	"5"	"5"	"2"	"3"	"35"	"259"	"0"	"15"	"21"	"13"	"2"	"85"	"933"	"67"	"2317"	"3"	"55"	"15"	"4"	"3"	"10"	"9"	"72"	"0"	"0"	"140"	"21"	"16"	"33"	"12"	"6"	"23"	"40"	"4"	"2"	"19"	"280"	"24"	"210"	"13"	"11"	"40"	"9"	"0"	"0"	"0"	"29"	"20"	"47"	"3"	"1"	"17"	"1865"	"8"	"4"	"14"	"8"	"8"	"6"	"1"	"2"	"0"	"7"	"8"	"3"	"1"	"42"	"183"	"1"	"0"	"0"	"0"	"5003"	"1"	"6"	"5"	"7"	"10"	"974"	"2"	"5"	"3"	"1338"	"1503"	"0"	"3"	"22"	"0"	"0"	"18"	"2"	"26"	"10"	"66"	"6"	"4"	"2326"	"3409"	"0"	"820"	"8"	"0"	"0"	"5"	"2"	"16"	"15"	"0"	"1"	"28"	"154"	"200"	"194"	"2"	"138"	"104"	"9"	"27"	"2"	"1"	"67"	"29"	"0"	"5"	"0"	"154"	"45"	"19"	"50"	"0"	"218"	"9"	"121"	"217"	"577"	"78"	"0"	"0"	"9"	"5"	"1"	"7"	"1"	"325"	"489"	"139"	"1141"	"2"	"1"	"6"	"16"	"18"	"1"	"5"	"4"	"1"	"2"	"2"	"0"	"0"	"0"	"5"	"5"	"694"	"6"	"0"	"2"	"10"	"5"	"1"	"0"	"44"	"2"	"0"	"4"	"4"	"4"	"0"	"1"	"13"	"17"	"13"	"0"	"0"	"29"	"9"	"88"	"32"	"8"	"1"	"7"	"1"	"2"	"23"	"12"	"0"	"4"	"18"	"9"	"5"	"42"	"0"	"0"	"77"	"8"	"2"	"0"	"0"	"60"	"0"	"0"	"0"	"28"	"13"	"0"	"0"	"13"	"3"	"6"	"0"	"1"	"1"	"9"	"8"	"0"	"0"	"7"	"12"	"51"	"1"	"1"	"1"	"10"	"8"	"0"	"42"	"1"	"6"	"0"	"0"	"2168"	"58"	"5"	"1"	"2"	"1"	"0"	"0"	"1"	"0"	"0"	"3"	"0"	"529"	"0"	"7"	"0"	"8"	"1"	"31"	"5"	"4"	"4"	"0"	"57"	"20"	"26"	"40"	"5"	"7"	"3"	"3"	"0"	"17"	"0"	"0"	"2"	"2"	"2"	"11"	"5"	"217"	"582"	"622"	"290"	"16"	"65"	"105"	"44"	"0"	"3"	"3"	"15"	"0"	"1"	"0"	"0"	"1"	"0"	"3"	"31"	"14"	"3"	"73"	"3"	"2"	"0"	"3"	"0"	"4"	"7"	"64"	"1"	"5"	"0"	"0"	"35"	"1"	"4"	"5"	"2"	"20"	"14"	"0"	"5"	"1"	"0"	"3"	"2"	"2"	"8"	"0"	"8"	"25"	"0"	"1"	"0"	"0"	"0"	"0"	"0"	"8"	"0"	"0"	"1"	"3"	"1"	"1"	"0"	"7"	"0"	"14"	"40"	"22"	"17"	"5"	"0"	"3"	"2"	"0"	"29"	"0"	"1"	"8"	"0"	"0"	"1"	"0"	"4"	"14"	"0"	"0"	"1"	"2"	"5"	"3"	"5"	"15"	"10"	"32"	"3"	"1"	"6"	"0"	"0"	"2"	"0"	"0"	"9"	"7"	"0"	"11"	"2"	"4"	"6"	"2"	"10"	"4"	"0"	"8"	"1"	"13"	"1"	"9"	"2"	"8"	"4"	"0"	"0"	"4"	"4"	"5"	"0"	"0"	"0"	"4"	"0"	"12"	"55"	"0"	"0"	"0"	"3"	"0"	"5"	"1"	"5"	"1406"	"16"	"10"	"47"	"1"	"1"	"1"	"0"	"3"	"6"	"0"	"9"	"8"	"6"	"0"	"0"	"0"	"4"	"3"	"0"	"32"	"16"	"406"	"2"	"15"	"7"	"49"	"1"	"11"	"4"	"73"	"209"	"1"	"78"	"16"	"11"	"7"	"1"	"66"	"0"	"2"	"1"	"2"	"2"	"989"	"2948"	"1"	"4"	"0"	"0"	"2"	"2"	"1554"	"8"	"670"	"12"	"1"	"3"	"17"	"77"	"1"	"0"	"1"	"4"	"5"	"2304"	"6"	"37"	"0"	"0"	"0"	"6"	"0"	"5"	"0"	"0"	"4"	"26"	"36"	"3"	"0"	"0"	"11"	"4"	"0"	"1"	"174"	"2"	"7"	"0"	"6"	"0"	"23"	"0"	"6"	"0"	"3"	"1"	"37"	"503"	"2221"	"1"	"101"	"4"	"0"	"15"	"0"	"4"	"0"	"282"	"4219"	"0"	"12"	"14"	"25"	"86"	"2"	"46"	"18"	"29"	"74"	"428"	"0"	"340"	"6"	"4"	"2"	"153"	"35"	"2"	"47"	"2"	"5"	"7"	"0"	"3"	"1"	"0"	"15"	"96"	"5"	"3"	"14"	"2"	"0"	"20"	"0"	"47"	"4"	"0"	"1"	"0"	"2"	"3"	"3"	"1"	"8"	"3"	"12"	"7"	"2"	"0"	"0"	"0"	"1"	"5"	"2"	"374"	"23"	"0"	"3"	"2"	"0"	"0"	"6"	"18"	"10"	"2"	"4"	"6"	"2"	"2"	"2"	"10"	"1"	"39"	"5"	"0"	"4"	"3"	"5"	"4"	"13"	"4"	"20"	"17"	"521"	"2"	"11"	"1"	"4"	"15"	"1"	"0"	"1"	"0"	"9"	"2"	"10"	"15"	"1"	"2"	"2"	"15"	"0"	"0"	"2"	"34"	"3"	"0"	"0"	"2"	"0"	"1"	"39"	"14"	"3"	"15"	"7"	"12"	"0"	"0"	"0"	"0"	"516"	"2"	"0"	"3"	"14"	"7"	"3"	"0"	"770"	"87"	"7"	"2"	"1"	"0"	"13"	"3"	"3"	"0"	"6"	"23"	"6"	"6"	"32"	"1"	"2"	"0"	"48"	"3"	"0"	"0"	"41"	"12"	"27"	"115"	"499"	"17"	"6"	"0"	"2"	"355"	"0"	"50"	"0"	"0"	"0"	"0"	"2"	"399"	"30"	"395"	"13"	"1024"	"1"	"151"	"507"	"26"	"7"	"0"	"22"	"1"	"27"	"7"	"0"	"19"	"40"	"1"	"6"	"31"	"27"	"3"	"0"	"9"	"0"	"0"	"7"	"0"	"193"	"0"	"36"	"21"	"390"	"3691"	"1829"	"3"	"4"	"974"	"17"	"0"	"380"	"492"	"5"	"59"	"28"	"65"	"7"	"12"	"91"	"5"	"197"	"21"	"42"	"3"	"14"	"624"	"174"	"973"	"314"	"25"	"409"	"4"	"2112"	"6"	"4"	"502"	"337"	"0"	"105"	"1269"	"2"	"8"	"15"	"1"	"283"	"4674"	"8"	"7"	"63"	"33"	"95"	"256"	"321"	"0"	"0"	"1"	"560"	"672"	"152"	"916"	"0"	"0"	"1"	"141"	"32"	"51"	"0"	"5"	"5"	"5"	"7"	"1"	"0"	"16381"	"0"	"0"	"13"	"7"	"24"	"9"	"20"	"3"	"30"	"10"	"2"	"3"	"17"	"7"	"8"	"5"	"29"	"3"	"1"	"3"	"4"	"3"	"8"	"0"	"0"	"17"	"48"	"4"	"51"	"38"	"28"	"1"	"34"	"2"	"4"	"1"	"445"	"146"	"240"	"214"	"184"	"177"	"514"	"238"	"245"	"0"	"21"	"4"	"0"	"3"	"5"	"3"	"12"	"7"	"9"	"2"	"12"	"13"	"8"	"10"	"1"	"18"	"6"	"4282"	"8"	"85"	"7"	"0"	"41"	"13"	"7"	"0"	"11"	"46"	"246"	"40"	"591"	"6394"	"691"	"335"	"65"	"47"	"69"	"106"	"4"	"11"	"7"	"1"	"45"	"0"	"0"	"0"	"0"	"0"	"10"	"33"	"1"	"3"	"17"	"1"	"30"	"26"	"5"	"0"	"0"	"93"	"6"	"31"	"1746"	"120"	"703"	"7"	"10"	"40"	"265"	"0"	"60"	"2"	"4"	"12"	"1"	"0"	"0"	"4"	"5"	"8"	"26"	"0"	"12"	"3"	"158"	"16"	"9"	"59"	"52"	"10"	"18"	"2"	"0"	"3"	"0"	"0"	"27"	"360"	"4"	"0"	"0"	"2"	"0"	"0"	"6"	"2"	"13"	"3"	"17"	"0"	"0"	"3"	"0"	"15"	"17"	"18"	"0"	"0"	"0"	"2"	"14"	"0"	"39"	"0"	"7"	"3"	"0"	"0"	"5"	"1"	"4"	"0"	"3"	"0"	"18"	"3"	"34"	"0"	"0"	"1"	"2"	"0"	"0"	"552"	"0"	"0"	"10"	"1"	"9"	"0"	"9"	"0"	"0"	"0"	"2"	"0"	"4"	"15"	"2"	"16"	"0"	"1"	"0"	"1"	"10"	"2"	"13"	"6"	"16"	"3"	"14"	"24"	"0"	"3"	"1"	"0"	"2"	"22"	"3"	"105"	"0"	"22"	"0"	"20"	"7"	"37"	"0"	"3"	"3"	"1"	"0"	"1"	"4"	"6"	"8"	"101"	"9"	"10"	"0"	"2"	"8"	"0"	"0"	"4"	"0"	"0"	"1"	"7"	"9"	"117"	"213"	"1032"	"13"	"4"	"0"	"7"	"5"	"0"	"3"	"5"	"0"	"11"	"0"	"0"	"5"	"0"	"1"	"15"	"3"	"0"	"6"	"2"	"10"	"0"	"1"	"3"	"3"	"4"	"35"	"0"	"2"	"4"	"6"	"0"	"1"	"38"	"51"	"0"	"18"	"93"	"8"	"1"	"0"	"16"	"1"	"16"	"5"	"0"	"3"	"26"	"6"	"5"	"2"	"4"	"80"	"23"	"10"	"6"	"17"	"0"	"9"	"39"	"35"	"1"	"1"	"0"	"0"	"0"	"0"	"0"	"0"	"0"	"664"	"2784"	"0"	"0"	"0"	"4"	"0"	"0"	"0"	"0"	"0"	"2"	"1"	"4"	"5"	"3"	"3"	"1"	"1"	"22"	"1"	"1"	"7"	"6"	"1"	"0"	"0"	"1"	"77"	"2"	"0"	"1"	"1679"	"0"	"12"	"17"	"2"	"2"	"4"	"3"	"3"	"0"	"0"	"0"	"23"	"0"	"56"	"1"	"3"	"14"	"0"	"0"	"0"	"12"	"0"	"0"	"1"	"0"	"0"	"1"	"4"	"0"	"1"	"0"	"42"	"1"	"6"	"10"	"8"	"0"	"6"	"0"	"0"	"0"	"0"	"0"	"2"	"0"	"0"	"19"	"1"	"0"	"0"	"0"	"0"	"1"	"0"	"0"	"0"	"0"	"1"	"14"	"18"	"2"	"4"	"8"	"2"	"1"	"4"	"0"	"48"	"12"	"5"	"20"	"2"	"9"	"16"	"0"	"0"	"6"	"30"	"26"	"1"	"0"	"15"	"0"	"0"	"5"	"0"	"0"	"10"	"1"	"0"	"20"	"3"	"8"	"0"	"5"	"3"	"3"	"3"	"0"	"7"	"8"	"2"	"2"	"6"	"1"	"0"	"12"	"27"	"7"	"96"	"0"	"214"	"2"	"7"	"0"	"0"	"0"	"5"	"0"	"0"	"0"	"0"	"3"	"1"	"2"	"0"	"1"	"21"	"6"	"9"	"27"	"2"	"0"	"0"	"1"	"2"	"0"	"0"	"6"	"0"	"0"	"3"	"9"	"0"	"1"	"1"	"1"	"3"	"0"	"9"	"3"	"0"	"0"	"1"	"0"	"11"	"1"	"1"	"6"	"4"	"0"	"66"	"15"	"0"	"2"	"0"	"0"	"3"	"13"	"0"	"0"	"0"	"2"	"0"	"0"	"0"	"1"	"0"	"0"	"0"	"3"	"0"	"0"	"12"	"5"	"0"	"1"	"12"	"11"	"8"	"31"	"2"	"6"	"13"	"0"	"9"	"2"	"5132"	"136"	"0"	"4"	"0"	"0"	"0"	"0"	"0"	"38"	"0"	"5"	"2"	"0"	"0"	"4"	"21"	"4"	"11"	"0"	"0"	"0"	"0"	"0"	"5"	"0"	"0"	"0"	"5"	"1"	"0"	"0"	"6"	"0"	"2"	"0"	"0"	"0"	"24"	"2"	"0"	"2"	"2"	"0"	"1"	"0"	"0"	"0"	"0"	"0"	"1"	"0"	"0"	"8"	"0"	"13"	"1"	"3"	"3"	"0"	"0"	"1"	"0"	"7"	"6"	"7"	"0"	"0"	"0"	"0"	"33"	"6"	"628"	"3287"	"1140"	"1621"	"33"	"98"	"247"	"320"	"1156"	"247"	"608"	"245"	"1646"	"514"	"930"	"488"	"624"	"7443"	"1297"	"873"	"5"	"13"	"2678"	"0"	"0"	"0"	"28"	"0"	"16"	"0"	"0"	"3"	"0"	"45"	"267"	"275"	"145"	"751"	"640"	"2295"	"4"	"2"	"1"	"0"	"5"	"23"	"0"	"0"	"0"	"1"	"36"	"0"	"0"	"4"	"0"	"21"	"30"	"0"	"118"	"20"	"14"	"19"	"4"	"31"	"0"	"5"	"4"	"13"	"52"	"0"	"40"	"13"	"2"	"0"	"2"	"1"	"5"	"4"	"0"	"10"	"2"	"613"	"459"	"1176"	"76"	"0"	"2"	"89"	"0"	"0"	"21"	"0"	"0"	"1"	"7"	"0"	"0"	"1"	"5"	"3"	"37"	"4"	"0"	"0"	"135"	"1"	"8"	"0"	"21"	"1"	"3"	"5"	"0"	"0"	"1"	"5"	"22"	"14"	"10"	"0"	"5"	"39"	"5"	"0"	"4"	"1"	"6"	"0"	"0"	"1"	"8"	"3"	"0"	"0"	"2"	"2"	"24"	"6"	"5"	"2"	"1"	"11"	"0"	"16"	"12"	"0"	"2"	"2"	"4"	"60"	"1"	"44"	"3"	"6"	"12"	"12"	"6"	"4"	"0"	"182"	"0"	"0"	"0"	"1"	"0"	"6"	"3"	"10"	"14"	"11"	"0"	"16"	"0"	"0"	"5"	"3"	"0"	"0"	"9"	"29"	"5"	"9"	"6"	"13"	"9"	"19"	"8"	"20"	"21"	"18"	"15"	"18"	"0"	"3"	"4"	"5"	"7"	"9"	"2"	"14"	"4"	"54"	"1"	"7"	"138"	"12"	"7"	"12"	"6"	"20"	"13"	"1"	"1"	"0"	"25"	"0"	"1"	"9"	"24"	"11"	"0"	"229"	"21"	"0"	"11"	"9"	"7"	"0"	"4"	"6"	"0"	"5"	"56"	"0"	"4"	"0"	"4"	"22"	"17"	"25"	"682"	"0"	"54"	"54"	"1"	"0"	"30"	"17"	"22"	"733"	"96"	"7"	"7"	"0"	"22"	"62"	"41"	"182"	"33"	"1"	"0"	"6"	"10"	"2"	"0"	"3"	"2"	"21"	"0"	"0"	"1"	"1"	"2047"	"4394"	"33"	"8"	"14"	"0"	"5"	"93"	"16"	"9"	"0"	"0"	"0"	"0"	"1"	"0"	"9"	"5"	"0"	"0"	"3"	"4"	"0"	"0"	"25"	"20"	"5"	"11"	"0"	"2"	"16"	"2"	"20"	"1"	"17"	"28"	"13"	"0"	"5"	"0"	"6"	"0"	"16"	"8"	"0"	"6"	"6"	"3"	"4"	"0"	"21"	"19"	"39"	"7"	"6"	"3"	"13"	"3"	"2"	"5"	"512"	"757"	"182"	"11"	"60"	"1142"	"4"	"7"	"4"	"6"	"13"	"0"	"17"	"32"	"0"	"8"	"23"	"5"	"0"	"4"	"19"	"5"	"0"	"19"	"0"	"21"	"6"	"12"	"1"	"11"	"484"	"62"	"131"	"1"	"3"	"1889"	"577"	"1210"	"12"	"0"	"0"	"5"	"0"	"9"	"0"	"0"	"0"	"1"	"0"	"0"	"0"	"0"	"0"	"1"	"0"	"0"	"0"	"0"	"0"	"1"	"0"	"0"	"0"	"0"	"0"	"2"	"0"	"0"	"0"	"0"	"0"	"0"	"11718"	"1139"	"250"	"1"	"1"	"0"	"0"	"0"	"0"	"0"	"6"	"9"	"5"	"0"	"11"	"0"	"0"	"10"	"13"	"6"	"6"	"1"	"13"	"4"	"2"	"0"	"0"	"1"	"0"	"0"	"4"	"0"	"0"	"0"	"13"	"2"	"2"	"0"	"1"	"1"	"2"	"3"	"8"	"2"	"3"	"2"	"1"	"0"	"0"	"0"	"5"	"369"	"19"	"1"	"476"	"867"	"1089"	"38"	"574"	"12"	"30"	"0"	"1"	"6"	"70"	"22"	"5"	"4"	"6"	"4"	"2"	"1"	"1"	"14"	"952"	"275"	"7554"	"343"	"252"	"504"	"2"	"1"	"0"	"317"	"7"	"114"	"0"	"0"	"235"	"885"	"3"	"35318"	"15"	"0"	"61"	"0"	"359"	"980"	"76"	"2"	"27"	"114"	"100"	"1360"	"0"	"72"	"1286"	"614"	"6907"	"926"	"310"	"317"	"504"	"1148"	"0"	"586"	"0"	"878"	"819"	"11"	"505"	"3"	"907"	"698"	"3142"	"28"	"94"	"8197"	"2368"	"10"	"853"	"75"	"6"	"194"	"51"	"25"	"800"	"3234"	"28"	"379"	"0"	"558"	"75"	"460"	"711"	"394"	"66"	"816"	"2"	"0"	"442"	"24"	"788"	"437"	"6"	"2013"	"7"	"38703"	"109"	"264"	"3887"	"233"	"20"	"337"	"1678"	"599"	"130"	"147"	"819"	"1454"	"2760"	"1"	"0"	"0"	"0"	"0"	"0"	"0"	"2"	"1"	"2"	"0"	"6"	"269"	"96"	"423"	"31"	"46"	"158"	"632"	"130"	"1917"	"346"	"3"	"646"	"625"	"1439"	"839"	"917"	"3"	"0"	"1363"	"733"	"1029"	"5040"	"2818"	"4450"	"85"	"6693"	"92"	"1177"	"167"	"1089"	"0"	"0"	"62"	"2654"	"40"	"157"	"25"	"2"	"16"	"2"	"0"	"49"	"32"	"10"	"3"	"0"	"2"	"0"	"4"	"19"	"2375"	"404"	"584"	"253"	"306"	"147"	"423"	"2"	"2669"	"1445"	"883"	"2526"	"0"	"425"	"1775"	"549"	"6"	"0"	"3"	"0"	"5"	"2"	"3"	"0"	"0"	"0"	"8"	"0"	"0"	"3677"	"764"	"5"	"1246"	"4226"	"874"	"70"	"8"	"783"	"1154"	"6299"	"336"	"298"	"746"	"6"	"0"	"6"	"0"	"10"	"9"	"14"	"5"	"0"	"25"	"6"	"52"	"0"	"0"	"2"	"0"	"0"	"2"	"2"	"8"	"629"	"1334"	"1881"	"984"	"853"	"88"	"9"	"0"	"0"	"1"	"0"	"0"	"0"	"72"	"0"	"442"	"364"	"272"	"638"	"410"	"1049"	"648"	"612"	"12"	"121"	"91"	"686"	"182"	"65"	"23"	"11"	"365"	"883"	"379"	"10"	"0"	"53"	"24"	"598"	"1635"	"799"	"180"	"44"	"865"	"1168"	"607"	"156"	"57"	"12"	"1"	"167"	"366"	"106"	"5"	"18"	"257"	"1131"	"32"	"758"	"34"	"106"	"352"	"344"	"292"	"87"	"119"	"6"	"86"	"184"	"51"	"130"	"255"	"82"	"319"	"39"	"812"	"537"	"1"	"1"	"899"	"234"	"79"	"1325"	"118"	"1065"	"34"	"450"	"1"	"306"	"220"	"173"	"1168"	"259"	"1133"	"278"	"974"	"5"	"0"	"171"	"75"	"512"	"140"	"158"	"792"	"141"	"609"	"553"	"141"	"342"	"557"	"20"	"5"	"16"	"25"	"77"	"143"	"111"	"109"	"173"	"61"	"34"	"0"	"10"	"0"	"1"	"37"	"308"	"109"	"58"	"110"	"1646"	"6"	"189"	"257"	"744"	"114"	"284"	"475"	"10"	"4"	"96"	"63"	"213"	"318"	"283"	"0"	"320"	"674"	"16"	"279"	"233"	"505"	"100"	"4978"	"407"	"49"	"152"	"259"	"51"	"1403"	"1364"	"292"	"3093"	"296"	"102"	"384"	"1358"	"162"	"355"	"8"	"456"	"488"	"82"	"624"	"529"	"282"	"210"	"41"	"1359"	"142"	"67"	"152"	"167"	"192"	"476"	"38"	"229"	"649"	"32"	"0"	"0"	"2"	"1"	"0"	"234"	"128"	"101"	"440"	"263"	"79"	"147"	"25"	"11"	"11190"	"326"	"1515"	"1562"	"6"	"1"	"15"	"22"	"803"	"37"	"32"	"695"	"376"	"4"	"1433"	"4"	"7255"	"46"	"213"	"25"	"295"	"0"	"0"	"327"	"1067"	"24"	"251"	"268"	"925"	"756"	"7"	"7"	"7"	"21"	"1486"	"58"	"27"	"493"	"211"	"56"	"429"	"789"	"1305"	"5"	"85"	"5"	"856"	"54"	"15"	"560"	"352"	"0"	"318"	"337"	"1648"	"847"	"5"	"80"	"249"	"2551"	"766"	"22"	"40"	"442"	"152"	"1162"	"75"	"1013"	"672"	"151"	"1"	"4267"	"128"	"460"	"698"	"1623"	"7"	"182"	"540"	"3"	"172"	"1250"	"199"	"1030"	"676"	"533"	"21"	"5"	"215"	"72"	"131"	"4"	"376"	"42"	"279"	"631"	"81"	"7"	"294"	"503"	"166"	"296"	"307"	"446"	"102"	"103"	"175"	"978"	"232"	"39"	"4"	"1"	"5"	"14"	"179"	"62"	"181"	"16"	"4"	"1131"	"1116"	"1310"	"217"	"475"	"671"	"186"	"35"	"390"	"78"	"92"	"295"	"2177"	"0"	"98"	"44"	"2"	"0"	"0"	"0"	"0"	"0"	"51"	"326"	"34"	"220"	"1"	"235"	"282"	"2"	"0"	"6"	"0"	"0"	"3"	"0"	"0"	"230"	"656"	"228"	"29"	"379"	"128"	"4"	"618"	"146"	"0"	"3"	"256"	"512"	"0"	"67"	"441"	"0"	"0"	"55"	"28"	"174"	"34"	"228"	"4"	"54"	"525"	"296"	"558"	"219"	"153"	"218"	"242"	"291"	"143"	"263"	"286"	"207"	"338"	"30"	"594"	"286"	"768"	"76"	"163"	"18"	"23"	"111"	"0"	"33"	"9"	"325"	"317"	"1403"	"329"	"88"	"725"	"196"	"25757"	"636"	"1613"	"538"	"75"	"45"	"371"	"221"	"1329"	"327"	"500"	"397"	"928"	"150"	"19"	"170"	"218"	"366"	"168"	"180"	"243"	"309"	"239"	"0"	"1261"	"245"	"45"	"1384"	"4"	"836"	"645"	"303"	"299"	"296"	"3103"	"291"	"198"	"293"	"197"	"753"	"606"	"96"	"163"	"118"	"66"	"3213"	"37"	"235"	"582"	"312"	"783"	"756"	"59"	"81"	"476"	"126"	"653"	"45"	"9"	"736"	"193"	"380"	"0"	"559"	"238"	"61"	"9"	"55"	"112"	"1127"	"152"	"243"	"309"	"126"	"96"	"59"	"1779"	"57"	"85"	"345"	"0"	"8"	"101"	"265"	"738"	"441"	"537"	"54"	"68"	"253"	"233"	"337"	"3"	"0"	"8696"	"20"	"494"	"318"	"458"	"306"	"57"	"42"	"601"	"2038"	"1566"	"1021"	"77"	"4"	"91"	"5"	"227"	"157"	"3389"	"20"	"151"	"206"	"6"	"0"	"8"	"838"	"20"	"1189"	"21"	"5"	"172"	"310"	"624"	"17"	"59"	"2"	"436"	"0"	"106"	"93"	"829"	"2125"	"41"	"86"	"184"	"904"	"99"	"150"	"132"	"300"	"206"	"397"	"132"	"574"	"2769"	"136"	"2726"	"2"	"0"	"3"	"1"	"90"	"191"	"101"	"43"	"44"	"40"	"138"	"222"	"0"	"61"	"662"	"790"	"238"	"19"	"95"	"0"	"169"	"9"	"371"	"173"	"328"	"0"	"82"	"3"	"12"	"1091"	"133"	"156"	"74"	"1340"	"14"	"85"	"3"	"2845"	"164"	"356"	"886"	"1748"	"415"	"0"	"1"	"0"	"0"	"226"	"36"	"136"	"4543"	"60"	"0"	"201"	"109"	"5"	"182"	"704"	"20"	"90"	"22"	"87"	"111"	"252"	"1488"	"59"	"37"	"187"	"1727"	"108"	"1065"	"169"	"35"	"1783"	"972"	"151"	"404"	"424"	"578"	"188"	"141"	"379"	"412"	"39"	"291"	"882"	"0"	"0"	"0"	"0"	"0"	"0"	"0"	"0"	"0"	"0"	"2"	"55"	"0"	"0"	"0"	"2"	"0"	"3"	"0"	"4"	"0"	"0"	"12"	"55"	"5"	"41"	"3"	"13"	"19"	"3"	"1"	"67"	"20"	"157"	"25"	"103"	"1596"	"365"	"89"	"335"	"911"	"122"	"310"	"95"	"145"	"495"	"840"	"335"	"230"	"9"	"4"	"169"	"41"	"164"	"2080"	"922"	"118"	"1155"	"764"	"14"	"35"	"11"	"41"	"2240"	"3507"	"125"	"59"	"528"	"13"	"16"	"12"	"41"	"224"	"600"	"434"	"92"	"533"	"8"	"997"	"167"	"96"	"491"	"120"	"110"	"40"	"359"	"185"	"146"	"103"	"67"	"2753"	"322"	"88"	"382"	"129"	"1"	"38"	"16"	"72"	"315"	"1647"	"111"	"277"	"244"	"91"	"15"	"2"	"411"	"119"	"82"	"1759"	"1041"	"174"	"40"	"3"	"663"	"55"	"47"	"20"	"17"	"173"	"507"	"2059"	"35"	"274"	"733"	"551"	"74"	"74"	"122"	"151"	"50"	"332"	"134"	"142"	"102"	"867"	"99"	"1877"	"272"	"46"	"2763"	"6119"	"329"	"164"	"1996"	"731"	"22"	"54"	"97"	"1370"	"812"	"177"	"4851"	"53"	"742"	"527"	"1289"	"299"	"5132"	"260"	"380"	"1192"	"104"	"385"	"698"	"1101"	"216"	"116"	"147"	"13"	"1"	"1588"	"589"	"1864"	"609"	"34"	"119"	"81"	"83"	"374"	"490"	"485"	"84"	"909"	"4070"	"247"	"919"	"209"	"2"	"0"	"726"	"800"	"126"	"462"	"108"	"517"	"716"	"162"	"434"	"64"	"198"	"369"	"1736"	"227"	"432"	"779"	"296"	"7"	"6"	"8"	"157"	"136"	"89"	"247"	"116"	"23"	"179"	"127"	"19"	"147"	"0"	"1952"	"104"	"52"	"79"	"170"	"0"	"71"	"224"	"38"	"92"	"1468"	"498"	"815"	"795"	"385"	"89"	"133"	"151"	"126"	"140"	"351"	"36"	"276"	"354"	"255"	"1291"	"10"	"11"	"0"	"4362"	"0"	"0"	"0"	"1"	"8"	"86"	"3948"	"83"	"4"	"390"	"1640"	"4"	"26"	"70"	"364"	"73"	"24"	"78"	"4"	"157"	"9"	"47"	"1786"	"112"	"2"	"55"	"137"	"305"	"484"	"691"	"1161"	"96"	"492"	"49"	"16"	"257"	"34"	"405"	"114"	"16"	"377"	"41"	"447"	"0"	"61"	"1092"	"191"	"688"	"291"	"36"	"768"	"422"	"26"	"134"	"47"	"0"	"0"	"0"	"180"	"10"	"121"	"409"	"103"	"49"	"63"	"3"	"123"	"415"	"2"	"148"	"69"	"300"	"6"	"0"	"21"	"39"	"18547"	"49"	"43"	"31"	"237"	"1017"	"1084"	"57"	"84"	"31"	"4"	"78"	"1"	"0"	"0"	"148"	"4"	"1"	"20"	"83"	"14"	"14"	"214"	"147"	"160"	"2"	"272"	"118"	"134"	"923"	"241"	"17"	"17"	"619"	"322"	"757"	"56"	"405"	"2040"	"24"	"53"	"191"	"78"	"225"	"8"	"437"	"64"	"25"	"200"	"68"	"35"	"579"	"626"	"1627"	"311"	"47"	"397"	"112"	"172"	"180"	"189"	"21"	"58"	"3"	"26"	"385"	"6"	"353"	"11"	"260"	"2937"	"9"	"7"	"56"	"20"	"286"	"343"	"663"	"126"	"3"	"57"	"105"	"376"	"214"	"258"	"78"	"821"	"186"	"16"	"508"	"86"	"262"	"10"	"20"	"9"	"480"	"383"	"703"	"748"	"213"	"11"	"116"	"1825"	"28"	"112"	"42"	"471"	"670"	"605"	"118"	"390"	"1670"	"828"	"100"	"10"	"340"	"75"	"23"	"353"	"131"	"277"	"56"	"12"	"109"	"10"	"0"	"1106"	"233"	"11"	"23"	"3638"	"50"	"29"	"243"	"54"	"65"	"81"	"229"	"537"	"205"	"319"	"87"	"1070"	"74"	"28"	"203"	"32"	"12"	"71"	"133"	"222"	"231"	"44"	"2181"	"2"	"384"	"781"	"11"	"0"	"16"	"12"	"973"	"114"	"440"	"15447"	"3"	"119"	"106"	"157"	"78"	"467"	"237"	"42"	"10"	"0"	"1"	"238"	"0"	"44"	"255"	"20"	"103"	"0"	"16"	"370"	"112"	"173"	"37"	"1005"	"164"	"358"	"140"	"951"	"181"	"1120"	"427"	"374"	"1644"	"612"	"19"	"485"	"317"	"449"	"704"	"546"	"1164"	"1081"	"20"	"64"	"204"	"93"	"138"	"138"	"145"	"1208"	"267"	"271"	"317"	"16"	"220"	"31"	"12"	"79"	"1148"	"161"	"756"	"154"	"61"	"368"	"71"	"103"	"842"	"1059"	"0"	"64"	"290"	"284"	"449"	"1367"	"49"	"585"	"89"	"429"	"232"	"1397"	"444"	"9"	"3"	"406"	"140"	"73"	"21"	"2880"	"1"	"1"	"581"	"158"	"981"	"116"	"197"	"42"	"299"	"84"	"25"	"913"	"1982"	"59"	"74"	"185"	"151"	"527"	"331"	"14566"	"164"	"107"	"89"	"7246"	"74"	"74"	"989"	"551"	"168"	"242"	"0"	"80"	"322"	"33"	"12"	"41"	"46"	"310"	"1927"	"7"	"2694"	"110"	"194"	"420"	"42"	"590"	"0"	"255"	"40"	"1870"	"1600"	"14"	"2137"	"740"	"495"	"31"	"59"	"144"	"248"	"588"	"51"	"177"	"842"	"20"	"0"	"130"	"0"	"0"	"292"	"147"	"0"	"2"	"1646"	"121"	"86"	"9"	"12"	"109"	"163"	"29"	"582"	"343"	"42"	"3"	"0"	"1322"	"549"	"101"	"1"	"1693"	"145"	"221"	"20"	"45"	"2957"	"2077"	"289"	"103"	"146"	"2382"	"792"	"101"	"788"	"346"	"826"	"3013"	"185"	"134"	"101"	"290"	"0"	"0"	"2"	"463"	"91"	"8"	"23"	"1461"	"308"	"21"	"324"	"847"	"1341"	"156"	"262"	"119"	"73"	"28"	"924"	"444"	"1099"	"249"	"20"	"95"	"537"	"72"	"965"	"731"	"7"	"781"	"91"	"302"	"324"	"37"	"0"	"385"	"1"	"1939"	"47"	"693"	"301"	"1169"	"124"	"193"	"476"	"1143"	"0"	"89"	"35"	"378"	"12618"	"0"	"0"	"34"	"57"	"0"	"0"	"230"	"1"	"508"	"169"	"336"	"1526"	"145"	"1"	"9680"	"277"	"106"	"33"	"100"	"486"	"241"	"24"	"15"	"97"	"1198"	"664"	"11"	"3"	"20"	"457"	"6"	"565"	"517"	"6"	"161"	"944"	"109"	"489"	"1"	"329"	"102"	"307"	"640"	"469"	"900"	"577"	"240"	"457"	"138"	"104"	"888"	"98"	"63"	"7226"	"1119"	"59"	"90"	"253"	"60"	"413"	"192"	"412"	"546"	"207"	"912"	"12"	"119"	"126"	"19"	"0"	"670"	"0"	"0"	"111"	"162"	"539"	"2"	"2"	"0"	"4"	"0"	"0"	"176"	"11"	"120"	"105"	"1136"	"475"	"181"	"0"	"188"	"896"	"0"	"213"	"379"	"27"	"808"	"656"	"985"	"105"	"574"	"263"	"17"	"0"	"0"	"0"	"40"	"147"	"1881"	"9"	"672"	"155"	"95"	"656"	"296"	"739"	"0"	"313"	"232"	"10"	"0"	"0"	"0"	"19"	"0"	"2"	"0"	"52"	"0"	"0"	"0"	"0"	"0"	"1"	"139"	"18"	"0"	"13"	"105"	"8"	"135"	"21"	"3786"	"66"	"9"	"33"	"11"	"2"	"60"	"424"	"72"	"187"	"127"	"391"	"180"	"385"	"138"	"286"	"197"	"183"	"1194"	"407"	"906"	"39"	"339"	"378"	"343"	"170"	"125"	"422"	"610"	"2"	"633"	"393"	"999"	"93"	"201"	"470"	"252"	"1"	"0"	"0"	"0"	"1"	"212"	"81"	"133"	"204"	"225"	"0"	"0"	"1"	"0"	"1"	"0"	"248"	"122"	"553"	"649"	"726"	"528"	"2"	"664"	"177"	"356"	"346"	"47"	"176"	"109"	"583"	"450"	"142"	"0"	"0"	"0"	"38"	"122"	"303"	"336"	"828"	"617"	"14"	"344"	"152"	"277"	"249"	"710"	"402"	"223"	"198"	"267"	"142"	"191"	"73"	"174"	"523"	"20"	"135"	"42"	"1"	"11"	"1"	"11"	"2"	"1"	"258"	"133"	"87"	"0"	"0"	"57"	"799"	"170"	"0"	"1154"	"551"	"499"	"183"	"705"	"173"	"795"	"2523"	"0"	"81"	"1265"	"1042"	"36"	"28"	"183"	"40"	"14"	"17"	"0"	"60"	"138"	"5794"	"61"	"0"	"4299"	"4"	"259"	"1576"	"187"	"789"	"1040"	"8"	"3"	"141"	"127"	"87"	"36"	"8"	"1"	"1"	"2686"	"15"	"940"	"730"	"915"	"2"	"5"	"33"	"1315"	"294"	"1683"	"98"	"184"	"8"	"26"	"147"	"34"	"268"	"4"	"68"	"141"	"630"	"765"	"217"	"0"	"37"	"110"	"405"	"18"	"278"	"637"	"175"	"32"	"0"	"2"	"1"	"0"	"1"	"1488"	"1"	"3057"	"325"	"210"	"10554"	"0"	"6"	"3"	"3"	"0"	"362"	"743"	"6"	"1"	"26"	"0"	"62"	"136"	"6"	"36"	"41"	"16"	"224"	"379"	"5"	"927"	"2068"	"16"	"474"	"402"	"4"	"89"	"183"	"19"	"328"	"4523"	"275"	"70"	"86"	"385"	"370"	"0"	"851"	"70"	"364"	"165"	"112"	"0"	"152"	"125"	"228"	"10"	"56"	"36"	"11"	"28"	"567"	"666"	"111"	"481"	"1165"	"852"	"190"	"1466"	"150"	"507"	"89"	"330"	"3475"	"108"	"420"	"633"	"1026"	"661"	"10"	"38"	"30"	"825"	"63"	"362"	"106"	"421"	"317"	"727"	"307"	"99"	"57"	"64"	"36"	"262"	"85"	"0"	"80"	"476"	"1476"	"21"	"97"	"699"	"305"	"277"	"71"	"241"	"51"	"29"	"565"	"1117"	"63"	"1124"	"8556"	"16165"	"122"	"167"	"210"	"13"	"979"	"260"	"111"	"835"	"59"	"78"	"37"	"1108"	"1665"	"157"	"14"	"1596"	"237"	"275"	"322"	"4753"	"510"	"897"	"1"	"416"	"49"	"222"	"8"	"1"	"1"	"1156"	"16"	"111"	"114"	"38"	"296"	"595"	"125"	"153"	"1222"	"16"	"3"	"0"	"18"	"366"	"18"	"195"	"110"	"299"	"44"	"2793"	"69"	"0"	"109"	"137"	"1252"	"186"	"40"	"0"	"6"	"0"	"2"	"12"	"260"	"0"	"36"	"49"	"863"	"244"	"94"	"168"	"292"	"77"	"192"	"151"	"2"	"201"	"83"	"80"	"709"	"6"	"313"	"46"	"246"	"84"	"1132"	"359"	"7"	"0"	"0"	"23"	"237"	"8"	"1"	"0"	"3"	"0"	"582"	"67"	"97"	"48"	"547"	"3187"	"54"	"194"	"283"	"647"	"318"	"917"	"372"	"369"	"57"	"944"	"315"	"12"	"510"	"295"	"0"	"1"	"0"	"8"	"37"	"1258"	"363"	"48"	"229"	"1"	"225"	"122"	"3"	"0"	"476"	"100"	"147"	"12"	"0"	"389"	"252"	"3157"	"38"	"1"	"6"	"152"	"1824"	"858"	"227"	"28"	"101"	"62"	"287"	"100"	"1023"	"157"	"67"	"7323"	"552"	"95"	"138"	"838"	"443"	"181"	"3"	"1505"	"87"	"100"	"490"	"2912"	"140"	"622"	"417"	"253"	"87"	"920"	"446"	"7382"	"7512"	"1036"	"688"	"258"	"2"	"0"	"134"	"528"	"0"	"206"	"0"	"17"	"57"	"119"	"544"	"252"	"33"	"197"	"955"	"0"	"72"	"39"	"845"	"487"	"973"	"232"	"75"	"123"	"69"	"843"	"237"	"1106"	"173"	"471"	"42"	"385"	"13"	"0"	"15"	"44"	"3"	"856"	"426"	"166"	"347"	"147"	"110"	"2938"	"139"	"585"	"737"	"425"	"1310"	"39"	"84"	"3435"	"165"	"239"	"353"	"553"	"1450"	"1636"	"2"	"310"	"0"	"1044"	"339"	"2807"	"28"	"174"	"204"	"79"	"89"	"231"	"66"	"1111"	"226"	"158"	"261"	"242"	"1216"	"165"	"195"	"354"	"440"	"539"	"14"	"0"	"159"	"826"	"73"	"13"	"221"	"51"	"2886"	"941"	"2678"	"237"	"1260"	"363"	"6"	"478"	"22"	"45"	"382"	"71"	"438"	"130"	"0"	"303"	"722"	"86"	"4"	"324"	"577"	"2"	"206"	"456"	"7"	"48"	"647"	"36"	"2805"	"254"	"7587"	"454"	"97"	"3169"	"1599"	"17628"	"101"	"504"	"435"	"54"	"83"	"429"	"23"	"1"	"217"	"1"	"0"	"0"	"198"	"52"	"19"	"861"	"664"	"9"	"53"	"0"	"33"	"1"	"772"	"23"	"4909"	"213"	"210"	"12612"	"3"	"39"	"160"	"25"	"601"	"5"	"3"	"289"	"187"	"35"	"436"	"856"	"63"	"34"	"657"	"561"	"1535"	"4336"	"0"	"2"	"382"	"12838"	"4870"	"93"	"94"	"174"	"168"	"156"	"146"	"518"	"26"	"131"	"737"	"71"	"2"	"5442"	"378"	"0"	"741"	"1096"	"1428"	"32"	"1688"	"40"	"339"	"255"	"211"	"37"	"1"	"527"	"241"	"2"	"221"	"106"	"4"	"356"	"2007"	"17"	"40"	"146"	"0"	"588"	"20"	"0"	"44"	"328"	"251"	"569"	"137"	"3"	"198"	"26"	"3"	"26"	"135"	"341"	"53"	"28"	"358"	"2"	"0"	"1"	"0"	"0"	"0"	"82"	"28"	"1100"	"64"	"46"	"227"	"35"	"261"	"410"	"0"	"46"	"78"	"1533"	"1618"	"113"	"369"	"2831"	"481"	"1457"	"5"	"13"	"342"	"2839"	"153"	"303"	"42"	"266"	"15"	"127"	"1925"	"381"	"14"	"195"	"514"	"124"	"16"	"862"	"5"	"0"	"1"	"0"	"41"	"245"	"10"	"135"	"5"	"42"	"240"	"361"	"716"	"1207"	"423"	"10"	"56"	"629"	"187"	"241"	"12"	"0"	"2"	"335"	"121"	"356"	"656"	"723"	"1953"	"606"	"1024"	"6462"	"163"	"140"	"71"	"371"	"1156"	"6"	"186"	"46"	"43"	"614"	"34"	"2100"	"6"	"186"	"37"	"43"	"103"	"1373"	"22"	"247"	"0"	"6"	"77"	"2907"	"117"	"50"	"1"	"159"	"0"	"0"	"34"	"482"	"361"	"199"	"114"	"655"	"74"	"2605"	"143"	"378"	"2045"	"623"	"475"	"891"	"557"	"817"	"0"	"895"	"179"	"867"	"417"	"288"	"383"	"47"	"17"	"13"	"283"	"124"	"0"	"0"	"0"	"0"	"0"	"0"	"0"	"3"	"121"	"138"	"1380"	"450"	"1"	"48"	"293"	"3"	"861"	"263"	"710"	"8"	"1517"	"275"	"167"	"181"	"154"	"1086"	"0"	"0"	"0"	"0"	"0"	"0"	"1"	"0"	"17"	"102"	"25"	"202"	"62"	"10400"	"9"	"7284"	"37"	"237"	"4"	"394"	"47"	"93"	"95"	"242"	"53"	"0"	"0"	"1"	"0"	"970"	"434"	"78"	"233"	"3394"	"832"	"1636"	"292"	"334"	"312"	"95"	"39"	"100"	"112"	"22"	"54"	"340"	"179"	"1096"	"49"	"763"	"9"	"3186"	"402"	"160"	"48"	"279"	"1"	"78"	"60"	"48"	"1692"	"17"	"72"	"452"	"0"	"809"	"0"	"6535"	"326"	"2"	"91"	"0"	"0"	"3171"	"82"	"45"	"534"	"5"	"245"	"1364"	"373"	"0"	"922"	"0"	"0"	"245"	"135"	"204"	"115"	"219"	"1073"	"2065"	"447"	"433"	"68"	"0"	"18"	"10"	"3"	"161"	"445"	"585"	"209"	"74"	"221"	"1918"	"32"	"259"	"2"	"1"	"11397"	"4455"	"543"	"3"	"182"	"178"	"451"	"545"	"1510"	"937"	"172"	"4"	"46"	"304"	"198"	"225"	"356"	"250"	"178"	"74"	"0"	"98"	"113"	"129"	"241"	"122"	"480"	"292"	"256"	"723"	"253"	"104"	"0"	"305"	"14"	"124"	"1104"	"179"	"45"	"785"	"15"	"170"	"1031"	"84"	"179"	"166"	"94"	"275"	"85"	"232"	"494"	"634"	"44"	"173"	"7"	"27"	"165"	"104"	"16"	"191"	"11"	"11"	"126"	"150"	"1314"	"40"	"1424"	"18"	"1233"	"199"	"129"	"490"	"743"	"12"	"34"	"74"	"1395"	"190"	"216"	"217"	"99"	"604"	"86"	"293"	"78"	"283"	"71"	"167"	"314"	"853"	"18"	"0"	"439"	"551"	"154"	"61"	"12062"	"383"	"0"	"115"	"57"	"112"	"212"	"92"	"76"	"210"	"43"	"574"	"89"	"120"	"405"	"139"	"78"	"145"	"87"	"0"	"248"	"170"	"288"	"70"	"967"	"0"	"126"	"3222"	"72"	"2628"	"45"	"1045"	"661"	"1384"	"0"	"75"	"338"	"327"	"45"	"1080"	"657"	"9"	"21"	"1443"	"241"	"126"	"73"	"631"	"1294"	"69"	"71"	"154"	"412"	"223"	"783"	"55"	"435"	"612"	"963"	"25"	"231"	"120"	"8"	"218"	"3"	"7"	"19"	"74"	"318"	"256"	"197"	"1999"	"413"	"3160"	"17"	"264"	"3"	"111"	"62"	"79"	"66"	"3512"	"0"	"16"	"21"	"255"	"729"	"0"	"720"	"0"	"1"	"76"	"569"	"70"	"101"	"87"	"144"	"217"	"523"	"182"	"276"	"428"	"82"	"336"	"27"	"334"	"211"	"0"	"0"	"519"	"944"	"0"	"149"	"147"	"1619"	"620"	"707"	"56"	"113"	"840"	"574"	"152"	"681"	"37"	"94"	"121"	"29"	"114"	"170"	"189"	"845"	"8829"	"10"	"124"	"2296"	"436"	"91"	"351"	"145"	"499"	"57"	"87"	"465"	"176"	"12"	"1031"	"76"	"2354"	"131"	"4"	"2"	"10"	"31"	"16"	"192"	"36"	"118"	"10"	"316"	"177"	"3"	"73"	"1616"	"93"	"1919"	"144"	"100"	"104"	"394"	"355"	"385"	"44"	"108"	"1680"	"101"	"907"	"196"	"61"	"406"	"9"	"603"	"31"	"904"	"1251"	"54"	"389"	"676"	"94"	"0"	"219"	"176"	"543"	"76"	"0"	"220"	"31"	"1323"	"505"	"267"	"282"	"0"	"2124"	"54"	"188"	"954"	"979"	"1733"	"36"	"187"	"505"	"0"	"0"	"0"	"0"	"295"	"55"	"350"	"2369"	"1"	"205"	"378"	"557"	"6"	"0"	"0"	"558"	"0"	"1083"	"56"	"3"	"104"	"405"	"627"	"18"	"145"	"648"	"49"	"864"	"336"	"1"	"0"	"68"	"349"	"108"	"778"	"82"	"1"	"0"	"0"	"0"	"463"	"80"	"6"	"1"	"3"	"7"	"30"	"280"	"48"	"529"	"79"	"0"	"362"	"260"	"608"	"411"	"85"	"81"	"3"	"0"	"68"	"2"	"81"	"72"	"9033"	"1324"	"258"	"2061"	"323"	"2811"	"2"	"153"	"338"	"92"	"53"	"73"	"365"	"150"	"0"	"0"	"0"	"0"	"0"	"36"	"325"	"118"	"742"	"707"	"490"	"95"	"314"	"278"	"179"	"82"	"391"	"357"	"113"	"10"	"603"	"759"	"55"	"133"	"26"	"49"	"77"	"14"	"458"	"239"	"59"	"64"	"3"	"413"	"174"	"185"	"548"	"418"	"23"	"931"	"2272"	"70"	"512"	"784"	"30"	"2033"	"102"	"160"	"147"	"400"	"1"	"198"	"33"	"47"	"46"	"432"	"397"	"6"	"53"
"SAMN09738903"	"134"	"0"	"0"	"1"	"1"	"1"	"1"	"0"	"2"	"20"	"755"	"1096"	"18546"	"3831"	"1287"	"110"	"4"	"5"	"79"	"4"	"8"	"5"	"7"	"1"	"12"	"268"	"23"	"63"	"2470"	"1348"	"15"	"36452"	"175"	"117"	"107"	"333"	"302"	"198"	"708"	"1243"	"1365"	"202"	"1114"	"158"	"94"	"66"	"652"	"0"	"5"	"5"	"1793"	"232"	"3475"	"3"	"1"	"1897"	"7063"	"707"	"110"	"1577"	"1"	"1"	"1"	"319"	"33"	"761"	"588"	"1"	"0"	"277"	"1012"	"1"	"774"	"1246"	"16"	"0"	"121"	"858"	"39"	"418"	"144"	"10"	"4"	"3"	"317"	"0"	"5"	"2"	"7"	"8"	"688"	"7"	"92"	"2"	"5005"	"1238"	"144"	"1444"	"2"	"921"	"1101"	"201"	"351"	"342"	"9"	"302"	"349"	"1014"	"453"	"64"	"1205"	"5"	"273"	"703"	"341"	"2"	"1"	"133"	"11"	"4"	"504"	"759"	"337"	"359"	"0"	"1"	"32"	"0"	"244"	"153"	"326"	"14139"	"47"	"10"	"227"	"10"	"3"	"111"	"602"	"1094"	"741"	"286"	"273"	"675"	"1031"	"679"	"1132"	"222"	"11"	"169"	"177"	"1145"	"4"	"1195"	"64"	"161"	"41"	"2153"	"1202"	"333"	"165"	"710"	"783"	"571"	"199"	"265"	"403"	"513"	"2626"	"1142"	"211"	"2"	"96"	"870"	"1799"	"988"	"2208"	"543"	"439"	"12"	"368"	"170"	"14"	"225"	"274"	"0"	"1409"	"507"	"2"	"1261"	"3"	"0"	"909"	"853"	"265"	"91"	"8"	"1156"	"3644"	"3300"	"341"	"22"	"47"	"540"	"511"	"444"	"85"	"7"	"843"	"107"	"1396"	"144"	"150"	"325"	"664"	"2"	"706"	"986"	"417"	"4"	"176"	"1997"	"271"	"1302"	"414"	"30"	"765"	"402"	"8"	"1"	"0"	"1790"	"81"	"336"	"401"	"110"	"782"	"23"	"2535"	"365"	"230"	"0"	"167"	"1055"	"164"	"348"	"431"	"395"	"130"	"508"	"884"	"3"	"0"	"1"	"2770"	"370"	"850"	"0"	"0"	"15"	"56"	"15"	"13"	"5"	"1"	"13"	"8"	"3"	"0"	"1"	"12"	"1"	"307"	"147"	"0"	"2"	"1"	"1"	"1"	"0"	"3"	"1"	"0"	"101"	"117"	"2"	"199"	"0"	"11"	"3"	"2"	"1"	"407"	"957"	"2"	"12"	"8"	"1535"	"2576"	"727"	"764"	"198"	"8"	"309"	"77"	"0"	"2"	"1319"	"1"	"392"	"0"	"12"	"4117"	"0"	"263"	"3284"	"1369"	"38"	"1"	"114"	"3434"	"96"	"5130"	"370"	"1684"	"0"	"0"	"610"	"0"	"7"	"148"	"598"	"1"	"0"	"0"	"0"	"1"	"39"	"852"	"99"	"696"	"364"	"622"	"225"	"541"	"23"	"63"	"779"	"59"	"19"	"374"	"1"	"2120"	"1783"	"321"	"407"	"1807"	"65"	"4152"	"3585"	"3"	"3"	"0"	"3"	"1776"	"951"	"572"	"1635"	"6"	"4"	"2"	"0"	"0"	"0"	"0"	"1"	"656"	"34413"	"39"	"438"	"863"	"6"	"1"	"1"	"10"	"2"	"2635"	"536"	"34"	"93"	"2932"	"272"	"1217"	"146"	"2"	"98"	"420"	"1840"	"242"	"1"	"312"	"253"	"388"	"1213"	"9835"	"1"	"195"	"23"	"44"	"813"	"6"	"484"	"0"	"96"	"0"	"0"	"63"	"0"	"1"	"0"	"545"	"442"	"662"	"1706"	"710"	"634"	"757"	"39"	"1"	"156"	"1403"	"339"	"1996"	"1138"	"437"	"177"	"578"	"407"	"383"	"17"	"523"	"647"	"325"	"89"	"1"	"90"	"607"	"201"	"1044"	"621"	"67"	"306"	"114"	"642"	"1061"	"23"	"318"	"42"	"190"	"42"	"1191"	"20"	"150"	"59"	"397"	"29"	"24"	"5373"	"19"	"131"	"107"	"2975"	"259"	"131"	"559"	"87"	"23"	"384"	"1200"	"0"	"251"	"607"	"959"	"12362"	"189"	"734"	"3589"	"25"	"569"	"371"	"1373"	"854"	"25"	"26"	"6"	"0"	"394"	"508"	"182"	"920"	"159"	"151"	"209"	"4"	"183"	"1"	"966"	"965"	"3"	"977"	"11319"	"0"	"2"	"210"	"510"	"15"	"846"	"101"	"110"	"323"	"1353"	"587"	"12"	"3"	"2"	"483"	"300"	"49"	"18"	"801"	"1190"	"662"	"209"	"2320"	"211"	"492"	"288"	"96"	"4"	"3890"	"674"	"1025"	"906"	"47"	"1753"	"803"	"3765"	"225"	"600"	"915"	"437"	"800"	"16"	"14"	"815"	"134"	"3616"	"2974"	"894"	"6"	"207"	"159"	"245"	"42"	"55"	"396"	"449"	"4"	"593"	"65"	"121"	"5"	"6508"	"9"	"3202"	"233"	"362"	"6"	"15"	"3"	"1692"	"36"	"463"	"238"	"474"	"53"	"303"	"421"	"1899"	"714"	"15"	"6"	"17"	"187"	"209"	"8"	"41"	"252"	"990"	"157"	"1235"	"207"	"1067"	"24"	"578"	"270"	"420"	"403"	"381"	"151"	"15"	"28"	"691"	"846"	"1218"	"57"	"174"	"3"	"215"	"84"	"2570"	"482"	"1156"	"1016"	"2110"	"0"	"32"	"216"	"7"	"9"	"139"	"78"	"549"	"385"	"0"	"160"	"534"	"1525"	"407"	"259"	"142"	"13"	"11"	"25"	"2"	"0"	"7"	"234"	"278"	"661"	"3"	"13"	"226"	"38"	"895"	"41"	"272"	"2"	"280"	"26"	"39"	"67"	"2591"	"83"	"1"	"197"	"1985"	"2"	"3"	"1"	"0"	"0"	"0"	"1"	"2"	"253"	"1636"	"16"	"5"	"2"	"19"	"1406"	"412"	"320"	"215"	"967"	"2159"	"1"	"1850"	"1348"	"0"	"1"	"1200"	"540"	"379"	"2"	"1629"	"2099"	"469"	"930"	"2"	"4"	"2"	"358"	"694"	"16"	"3"	"290"	"1626"	"671"	"19"	"0"	"158"	"522"	"0"	"626"	"273"	"597"	"247"	"2762"	"1"	"685"	"2"	"766"	"291"	"0"	"5"	"0"	"0"	"5"	"368"	"304"	"3722"	"0"	"1545"	"230"	"50"	"110"	"0"	"1"	"150"	"2"	"1"	"6"	"470"	"10"	"699"	"0"	"1108"	"76"	"470"	"122"	"914"	"0"	"406"	"181"	"1594"	"1576"	"14"	"199"	"13176"	"0"	"137"	"344"	"1270"	"0"	"972"	"0"	"467"	"1392"	"88"	"3500"	"7"	"0"	"12"	"0"	"132"	"32"	"78"	"1181"	"980"	"267"	"992"	"2"	"0"	"1"	"29"	"14"	"2"	"0"	"0"	"5"	"412"	"140"	"4"	"762"	"2701"	"1"	"262"	"166"	"229"	"4"	"1335"	"1"	"0"	"1"	"12"	"12"	"1"	"141"	"1"	"38"	"1933"	"4"	"550"	"15"	"764"	"0"	"0"	"2399"	"5183"	"0"	"544"	"3"	"0"	"0"	"0"	"17"	"2"	"465"	"0"	"36"	"36"	"13"	"1"	"0"	"1"	"3"	"4"	"3"	"4"	"1"	"2"	"3"	"0"	"0"	"0"	"0"	"2"	"2"	"0"	"0"	"0"	"0"	"4"	"1"	"33"	"83"	"1"	"2"	"37"	"875"	"20"	"2624"	"671"	"1763"	"528"	"112"	"958"	"2"	"0"	"41"	"2"	"6612"	"33"	"46"	"1"	"273"	"767"	"242"	"487"	"529"	"1124"	"503"	"347"	"768"	"507"	"413"	"1242"	"684"	"499"	"826"	"64"	"249"	"9901"	"5"	"540"	"633"	"329"	"141"	"717"	"1897"	"454"	"440"	"904"	"951"	"508"	"8"	"1"	"912"	"400"	"1951"	"1099"	"2155"	"401"	"4"	"525"	"98"	"785"	"577"	"2116"	"125"	"150"	"658"	"1367"	"30"	"179"	"582"	"289"	"6021"	"2183"	"9"	"0"	"256"	"270"	"515"	"9"	"13"	"333"	"0"	"0"	"16"	"2"	"23"	"0"	"1037"	"307"	"41"	"9"	"349"	"1722"	"5"	"648"	"1254"	"0"	"1993"	"291"	"431"	"2"	"804"	"175"	"2"	"516"	"1459"	"22"	"2"	"286"	"78"	"797"	"277"	"706"	"709"	"6"	"0"	"1"	"395"	"100"	"0"	"19"	"581"	"1614"	"378"	"1449"	"0"	"482"	"419"	"160"	"688"	"1575"	"984"	"238"	"387"	"2"	"28"	"73"	"868"	"1"	"919"	"0"	"2"	"2769"	"826"	"19"	"5653"	"5669"	"29"	"117"	"846"	"13"	"612"	"415"	"1039"	"842"	"193"	"2476"	"0"	"0"	"0"	"2"	"106"	"12"	"2"	"646"	"5"	"14"	"20"	"695"	"1413"	"289"	"254"	"379"	"640"	"2061"	"1598"	"345"	"755"	"2319"	"17"	"284"	"1712"	"4098"	"0"	"205"	"217"	"135"	"177"	"674"	"475"	"926"	"37"	"22"	"11"	"64"	"187"	"246"	"1195"	"13"	"1979"	"698"	"3"	"4"	"601"	"618"	"275"	"186"	"307"	"2160"	"167"	"1"	"0"	"54"	"0"	"0"	"0"	"0"	"12"	"18"	"2"	"0"	"0"	"2"	"3452"	"25"	"0"	"353"	"379"	"238"	"1"	"5"	"258"	"533"	"54"	"1"	"5"	"365"	"251"	"0"	"371"	"2"	"3260"	"967"	"8"	"1"	"8"	"3"	"0"	"0"	"63"	"1"	"387"	"520"	"58"	"618"	"2"	"95"	"0"	"84"	"2"	"18150"	"1595"	"122"	"0"	"378"	"232"	"2340"	"13"	"164"	"148"	"484"	"22"	"0"	"3"	"1"	"0"	"1"	"217"	"216"	"175"	"9"	"289"	"2613"	"33"	"1735"	"80"	"399"	"198"	"5"	"98"	"2409"	"3145"	"182"	"1064"	"7"	"18"	"17"	"0"	"4135"	"0"	"70"	"810"	"31"	"13"	"809"	"1508"	"390"	"553"	"362"	"200"	"35"	"554"	"198"	"61"	"770"	"1046"	"1"	"624"	"64"	"575"	"1"	"0"	"725"	"2062"	"1621"	"2002"	"893"	"897"	"1623"	"2"	"39"	"0"	"4"	"1407"	"185"	"98"	"3"	"915"	"200"	"643"	"564"	"1"	"50"	"128"	"1433"	"2"	"11"	"273"	"332"	"1"	"39"	"0"	"340"	"12"	"691"	"34"	"1478"	"12034"	"1143"	"662"	"110"	"318"	"115"	"960"	"699"	"165"	"55"	"112"	"324"	"411"	"245"	"1501"	"4817"	"12"	"734"	"499"	"266"	"1"	"1"	"3385"	"132"	"0"	"57"	"183"	"1252"	"8"	"711"	"1"	"6"	"1172"	"1349"	"691"	"100"	"21"	"325"	"15"	"422"	"658"	"33"	"2"	"1461"	"1"	"440"	"456"	"537"	"640"	"681"	"21"	"8"	"18"	"2"	"2"	"150"	"1548"	"217"	"8"	"754"	"1"	"2"	"8"	"450"	"161"	"0"	"271"	"0"	"1110"	"572"	"1026"	"954"	"228"	"225"	"120"	"15"	"77"	"170"	"175"	"114"	"14"	"1304"	"167"	"1474"	"5033"	"0"	"0"	"204"	"280"	"834"	"1167"	"68"	"897"	"196"	"177"	"9659"	"10324"	"4"	"222"	"79"	"178"	"7"	"2773"	"0"	"0"	"88"	"13"	"82"	"0"	"18"	"9927"	"3"	"1195"	"14"	"527"	"239"	"23"	"635"	"164"	"0"	"37"	"0"	"19"	"1379"	"358"	"1486"	"288"	"103"	"0"	"273"	"498"	"6612"	"199"	"204"	"646"	"2512"	"158"	"1"	"743"	"1365"	"7"	"234"	"1868"	"278"	"416"	"1104"	"465"	"1056"	"586"	"283"	"89"	"115"	"846"	"0"	"0"	"0"	"246"	"3684"	"2442"	"86"	"0"	"0"	"179"	"468"	"293"	"58"	"1312"	"249"	"0"	"143"	"0"	"0"	"1"	"186"	"1379"	"1819"	"44"	"5011"	"0"	"949"	"520"	"193"	"890"	"718"	"236"	"203"	"0"	"0"	"223"	"104"	"1218"	"0"	"0"	"17"	"3"	"23"	"0"	"411"	"302"	"1"	"132"	"743"	"1153"	"220"	"2"	"0"	"2"	"155"	"1021"	"5"	"14"	"182"	"8"	"101"	"64"	"31"	"1042"	"767"	"1"	"7"	"0"	"0"	"91"	"6"	"652"	"16"	"0"	"980"	"916"	"112"	"10"	"10"	"778"	"830"	"1079"	"2"	"342"	"991"	"0"	"0"	"4425"	"318"	"784"	"4"	"1"	"1024"	"1"	"0"	"1230"	"2083"	"7"	"70"	"9"	"167"	"1140"	"285"	"0"	"2020"	"604"	"5033"	"0"	"1151"	"3876"	"116"	"1672"	"0"	"0"	"3"	"0"	"3044"	"708"	"3639"	"46"	"155"	"2"	"1494"	"120"	"72"	"255"	"796"	"424"	"221"	"375"	"267"	"4"	"5"	"3"	"4"	"54"	"163"	"63"	"241"	"31"	"3756"	"1294"	"1"	"24"	"0"	"57"	"288"	"5"	"13184"	"1091"	"249"	"3284"	"1876"	"794"	"953"	"117"	"3"	"948"	"785"	"121"	"6"	"0"	"13"	"8"	"864"	"197"	"6"	"24215"	"230"	"14"	"438"	"325"	"689"	"1468"	"35"	"650"	"1094"	"387"	"600"	"578"	"5"	"383"	"1036"	"49"	"555"	"31"	"453"	"850"	"610"	"4034"	"2"	"14471"	"3412"	"618"	"501"	"1074"	"65"	"581"	"423"	"951"	"327"	"59"	"2676"	"286"	"464"	"19"	"752"	"226"	"407"	"76"	"286"	"627"	"2401"	"1189"	"1218"	"1198"	"142"	"58"	"2723"	"345"	"1914"	"55"	"438"	"966"	"17"	"372"	"18"	"8489"	"58"	"338"	"818"	"461"	"625"	"189"	"240"	"311"	"2"	"14"	"3"	"3"	"0"	"2"	"5"	"3"	"0"	"3"	"215"	"3"	"179"	"0"	"67"	"742"	"34"	"1225"	"358"	"266"	"0"	"633"	"500"	"10"	"1"	"0"	"344"	"0"	"70"	"12"	"2"	"9"	"873"	"3"	"6"	"117"	"8"	"559"	"61"	"22"	"350"	"157"	"1083"	"331"	"1998"	"12"	"0"	"7"	"4"	"547"	"0"	"10856"	"1704"	"3127"	"1795"	"395"	"4249"	"0"	"0"	"2"	"0"	"325"	"233"	"8"	"1000"	"343"	"399"	"0"	"10"	"612"	"5"	"407"	"94"	"340"	"171"	"299"	"2256"	"354"	"1687"	"11"	"0"	"384"	"353"	"2"	"808"	"114"	"1457"	"0"	"72"	"42"	"3"	"35"	"501"	"1459"	"122"	"0"	"46"	"1"	"0"	"567"	"674"	"5"	"627"	"1880"	"9"	"1"	"0"	"1"	"2"	"18"	"5"	"678"	"1267"	"2"	"0"	"0"	"118"	"0"	"868"	"346"	"41"	"43"	"4"	"376"	"74"	"1996"	"6"	"111"	"0"	"1"	"578"	"129"	"10380"	"41"	"879"	"959"	"582"	"484"	"132"	"30"	"578"	"627"	"38"	"514"	"2404"	"9"	"3"	"40"	"0"	"4"	"0"	"408"	"15139"	"445"	"1"	"5"	"323"	"405"	"2"	"971"	"39"	"606"	"6"	"3"	"315"	"4568"	"277"	"7"	"3"	"5"	"2"	"1"	"216"	"6"	"376"	"9"	"208"	"34"	"423"	"1877"	"208"	"1"	"975"	"26"	"1127"	"84"	"1"	"88"	"2902"	"1"	"1"	"1"	"3"	"0"	"3"	"1047"	"4"	"503"	"1667"	"344"	"2"	"0"	"2"	"811"	"513"	"183"	"0"	"1157"	"2102"	"42"	"150"	"644"	"0"	"2"	"0"	"197"	"625"	"5"	"30"	"2"	"280"	"2111"	"4"	"11869"	"698"	"452"	"342"	"764"	"1582"	"879"	"164"	"712"	"1936"	"2"	"41"	"119"	"2"	"0"	"1"	"2"	"179"	"1077"	"8"	"652"	"14"	"785"	"2700"	"194"	"2025"	"588"	"19"	"429"	"302"	"580"	"10"	"23"	"5"	"3"	"555"	"22"	"2732"	"1"	"0"	"3"	"293"	"34"	"1219"	"7"	"17"	"9454"	"380"	"185"	"3"	"0"	"968"	"5"	"584"	"1324"	"63"	"1393"	"61"	"146"	"759"	"348"	"208"	"618"	"3199"	"5289"	"726"	"1202"	"3"	"0"	"31"	"9"	"1245"	"9190"	"820"	"149"	"501"	"536"	"52"	"150"	"2"	"26"	"26"	"74"	"270"	"10"	"2442"	"104"	"335"	"1824"	"137"	"0"	"0"	"21"	"1"	"50"	"661"	"0"	"1267"	"3"	"370"	"1"	"1"	"0"	"106"	"11"	"287"	"189"	"0"	"1"	"12"	"0"	"0"	"0"	"0"	"0"	"1"	"0"	"0"	"8"	"0"	"0"	"1"	"0"	"320"	"1"	"0"	"105"	"123"	"47"	"2"	"32"	"549"	"42"	"0"	"1728"	"29"	"593"	"25"	"0"	"1189"	"702"	"1958"	"334"	"8"	"15"	"0"	"0"	"24"	"3"	"2"	"1"	"0"	"1"	"1"	"1"	"16"	"0"	"54"	"226"	"0"	"0"	"0"	"0"	"997"	"384"	"18"	"546"	"400"	"640"	"0"	"654"	"199"	"0"	"7"	"52"	"6"	"759"	"3"	"3"	"0"	"0"	"1"	"1"	"11"	"1"	"3"	"0"	"36"	"3"	"13"	"1"	"31"	"41"	"11"	"8"	"0"	"1"	"3"	"0"	"2"	"2"	"643"	"122"	"626"	"3"	"8"	"208"	"708"	"989"	"1323"	"266"	"7"	"285"	"1242"	"1566"	"29"	"345"	"3555"	"563"	"462"	"315"	"702"	"2"	"1427"	"1230"	"396"	"309"	"725"	"264"	"1"	"3278"	"0"	"20"	"38"	"0"	"773"	"86"	"356"	"27"	"236"	"8"	"718"	"34"	"199"	"16"	"1"	"413"	"711"	"1617"	"1132"	"14"	"3"	"10"	"345"	"59"	"44"	"3143"	"5"	"4"	"2200"	"1426"	"2179"	"332"	"22"	"39"	"26"	"1"	"0"	"1"	"1196"	"865"	"8"	"829"	"1"	"1"	"0"	"0"	"1"	"1"	"886"	"0"	"74"	"3"	"2596"	"533"	"2"	"2"	"1034"	"179"	"254"	"203"	"3"	"0"	"75"	"0"	"0"	"3"	"4"	"829"	"40"	"1869"	"1365"	"782"	"2553"	"3"	"3"	"386"	"5"	"259"	"114"	"4"	"0"	"0"	"0"	"2105"	"95"	"1"	"1"	"95"	"235"	"11"	"6"	"3"	"52"	"120"	"27"	"4"	"577"	"13"	"0"	"0"	"2"	"267"	"1"	"77"	"448"	"51"	"761"	"0"	"513"	"447"	"50"	"1"	"342"	"1472"	"0"	"182"	"156"	"455"	"489"	"449"	"376"	"1077"	"0"	"1"	"211"	"494"	"777"	"33"	"26"	"258"	"1"	"724"	"527"	"43"	"22"	"135"	"1257"	"1232"	"545"	"3035"	"1190"	"534"	"456"	"128"	"271"	"7"	"4"	"726"	"0"	"1"	"9"	"685"	"552"	"701"	"11"	"208"	"84"	"254"	"3987"	"1391"	"168"	"26"	"1"	"0"	"8"	"436"	"294"	"101"	"180"	"744"	"1414"	"117"	"599"	"398"	"1274"	"643"	"704"	"635"	"1374"	"919"	"25"	"0"	"49"	"1"	"15"	"8"	"103"	"21"	"230"	"654"	"368"	"1680"	"580"	"592"	"780"	"247"	"0"	"2"	"901"	"1449"	"101"	"380"	"1319"	"103"	"1641"	"653"	"74"	"40"	"582"	"4"	"14"	"3"	"1672"	"3"	"60"	"562"	"362"	"81"	"1"	"10"	"154"	"80"	"161"	"388"	"211"	"966"	"100"	"183"	"142"	"477"	"184"	"324"	"120"	"7"	"7"	"1"	"2727"	"65"	"605"	"270"	"41"	"14"	"3"	"1"	"5"	"0"	"0"	"0"	"653"	"1211"	"862"	"192"	"1385"	"64"	"4126"	"257"	"264"	"107"	"325"	"106"	"259"	"241"	"184"	"28"	"200"	"852"	"245"	"1"	"818"	"838"	"129"	"11"	"11"	"2761"	"7"	"0"	"1"	"1"	"686"	"4"	"60"	"778"	"187"	"1883"	"22"	"3"	"27"	"2304"	"719"	"763"	"44"	"1"	"481"	"1592"	"1581"	"669"	"918"	"863"	"540"	"196"	"67"	"1"	"18"	"563"	"104"	"23"	"52"	"125"	"893"	"158"	"0"	"4"	"0"	"2"	"574"	"198"	"234"	"73"	"633"	"0"	"114"	"799"	"139"	"595"	"1492"	"7818"	"1"	"1473"	"91"	"1291"	"317"	"2016"	"1"	"359"	"634"	"163"	"0"	"0"	"17"	"2969"	"1360"	"94"	"1147"	"1301"	"529"	"6"	"259"	"8"	"441"	"1199"	"0"	"1837"	"11"	"1"	"2"	"3"	"0"	"506"	"232"	"145"	"740"	"3"	"39"	"2"	"10"	"922"	"5"	"288"	"33"	"554"	"175"	"0"	"334"	"1354"	"1"	"1"	"401"	"52"	"1"	"0"	"5"	"186"	"604"	"73"	"2"	"8"	"17"	"65"	"125"	"163"	"0"	"0"	"0"	"2"	"0"	"0"	"0"	"0"	"1"	"1"	"87"	"5"	"401"	"1083"	"0"	"35"	"1020"	"237"	"0"	"347"	"2015"	"4"	"15"	"0"	"1974"	"4"	"1652"	"93"	"0"	"6"	"635"	"2228"	"176"	"9230"	"684"	"2273"	"370"	"468"	"22"	"0"	"0"	"0"	"837"	"7"	"1"	"26"	"1"	"1"	"2"	"0"	"3"	"1521"	"0"	"0"	"1"	"0"	"0"	"0"	"2"	"90"	"692"	"62"	"0"	"1"	"2"	"33"	"0"	"0"	"13"	"0"	"4"	"7"	"120"	"275"	"0"	"727"	"1239"	"1355"	"556"	"338"	"1434"	"1306"	"476"	"1"	"1"	"240"	"168"	"51"	"646"	"11"	"322"	"489"	"543"	"2487"	"335"	"539"	"265"	"938"	"2332"	"465"	"68"	"77"	"41"	"14"	"27"	"175"	"85"	"47"	"0"	"257"	"42"	"93"	"368"	"264"	"316"	"22"	"672"	"16"	"684"	"126"	"474"	"211"	"109"	"429"	"4"	"571"	"19"	"0"	"0"	"0"	"0"	"0"	"0"	"103"	"1667"	"18"	"423"	"15"	"573"	"467"	"3984"	"1481"	"1"	"245"	"1"	"125"	"628"	"0"	"856"	"50"	"0"	"153"	"114"	"2"	"3012"	"62"	"739"	"0"	"1"	"910"	"376"	"923"	"17"	"187"	"1"	"0"	"95"	"163"	"135"	"366"	"2951"	"558"	"11"	"75"	"0"	"1"	"23"	"112"	"532"	"4644"	"0"	"0"	"1"	"681"	"1396"	"37"	"0"	"0"	"1"	"414"	"540"	"2"	"0"	"339"	"147"	"97"	"1180"	"8"	"7"	"91"	"4"	"119"	"653"	"34"	"4"	"11"	"2651"	"263"	"212"	"591"	"7"	"972"	"215"	"3"	"3"	"34"	"0"	"201"	"480"	"184"	"137"	"820"	"0"	"233"	"3872"	"221"	"900"	"324"	"1"	"954"	"502"	"15"	"225"	"468"	"395"	"878"	"102"	"8"	"404"	"1"	"0"	"172"	"367"	"1988"	"803"	"15"	"217"	"2"	"2236"	"2236"	"421"	"251"	"365"	"287"	"2561"	"1276"	"71"	"411"	"560"	"0"	"478"	"72"	"213"	"3"	"233"	"913"	"59"	"98"	"16"	"2"	"162"	"2537"	"309"	"333"	"835"	"3"	"50"	"637"	"295"	"147"	"1693"	"388"	"631"	"284"	"16"	"176"	"1102"	"824"	"225"	"63"	"33"	"95"	"5631"	"240"	"11"	"5047"	"865"	"617"	"396"	"10"	"30"	"149"	"1197"	"5762"	"40"	"5675"	"574"	"274"	"96"	"561"	"884"	"147"	"360"	"516"	"431"	"1652"	"309"	"170"	"803"	"1"	"1650"	"258"	"4"	"6"	"48"	"2997"	"692"	"47"	"1"	"531"	"1630"	"18"	"148"	"715"	"1729"	"519"	"1221"	"537"	"87"	"297"	"299"	"5"	"395"	"330"	"62"	"2"	"262"	"90"	"474"	"2"	"1"	"4"	"800"	"2"	"139"	"1018"	"288"	"522"	"1637"	"8"	"2347"	"46"	"134"	"138"	"387"	"162"	"1708"	"0"	"90"	"0"	"0"	"257"	"992"	"176"	"4381"	"96"	"0"	"2401"	"164"	"1252"	"0"	"268"	"1"	"204"	"7"	"123"	"92"	"92"	"1899"	"798"	"6"	"0"	"577"	"7"	"2674"	"101"	"152"	"14"	"1440"	"1947"	"491"	"16"	"1842"	"215"	"78"	"197"	"3"	"2445"	"694"	"217"	"114"	"3"	"4"	"1"	"0"	"261"	"67"	"31"	"5"	"489"	"133"	"220"	"1"	"198"	"348"	"30"	"476"	"33"	"1"	"14"	"554"	"141"	"124"	"91"	"14344"	"95"	"15734"	"43"	"139"	"100"	"176"	"93"	"65"	"9"	"1111"	"1119"	"0"	"626"	"205"	"509"	"674"	"310"	"645"	"834"	"61"	"366"	"381"	"30"	"12"	"9"	"894"	"0"	"214"	"709"	"1818"	"1034"	"36"	"275"	"19"	"86"	"8"	"415"	"205"	"403"	"2217"	"5"	"35"	"0"	"250"	"0"	"702"	"265"	"3"	"124"	"744"	"832"	"588"	"430"	"2"	"0"	"0"	"27"	"333"	"887"	"277"	"718"	"5"	"10"	"138"	"1"	"199"	"156"	"263"	"29"	"83"	"1358"	"1163"	"4"	"18"	"2392"	"35"	"1002"	"33"	"391"	"1"	"769"	"93"	"334"	"54"	"461"	"17"	"0"	"2117"	"3"	"373"	"527"	"244"	"624"	"509"	"906"	"846"	"8460"	"1177"	"76"	"0"	"19"	"0"	"1"	"0"	"7"	"4"	"185"	"0"	"0"	"0"	"561"	"243"	"0"	"1"	"0"	"4"	"115"	"5"	"183"	"16"	"13"	"40"	"291"	"5"	"14"	"1"	"35"	"27"	"8"	"34"	"776"	"456"	"633"	"555"	"2"	"122"	"658"	"7"	"988"	"355"	"2124"	"17"	"530"	"1030"	"85"	"11"	"230"	"63"	"1"	"601"	"1"	"255"	"0"	"15"	"0"	"0"	"0"	"0"	"194"	"585"	"66"	"500"	"6"	"494"	"244"	"0"	"16"	"11"	"9"	"1134"	"395"	"2"	"0"	"0"	"1"	"52"	"81"	"2"	"131"	"1100"	"29"	"654"	"119"	"594"	"5"	"38"	"4348"	"600"	"1"	"9"	"455"	"551"	"41"	"640"	"2"	"3987"	"0"	"0"	"404"	"299"	"4"	"2"	"9"	"1"	"128"	"24"	"1"	"588"	"2157"	"1430"	"199"	"1394"	"13"	"159"	"266"	"17"	"8"	"17"	"24"	"226"	"990"	"401"	"93"	"382"	"194"	"34"	"11"	"1724"	"1392"	"1"	"0"	"1"	"0"	"35"	"1667"	"101"	"0"	"947"	"792"	"2788"	"4"	"0"	"333"	"28"	"2"	"6290"	"2"	"65"	"0"	"0"	"1941"	"0"	"283"	"901"	"97"	"176"	"14"	"6"	"5"	"227"	"174"	"225"	"0"	"18"	"0"	"1"	"847"	"1"	"0"	"1"	"1"	"0"	"650"	"0"	"5"	"4520"	"702"	"2399"	"12"	"33"	"21"	"78"	"9"	"4938"	"223"	"3487"	"0"	"0"	"338"	"326"	"947"	"312"	"16"	"1656"	"4"	"1"	"30"	"3"	"251"	"563"	"531"	"1100"	"812"	"1869"	"447"	"2"	"2"	"3"	"0"	"201"	"0"	"1724"	"188"	"0"	"338"	"0"	"225"	"38"	"0"	"117"	"28"	"1166"	"392"	"239"	"39"	"1"	"1"	"1"	"6"	"6"	"115"	"789"	"6"	"1"	"39"	"1"	"12"	"0"	"0"	"12"	"412"	"36"	"2"	"786"	"1865"	"140"	"0"	"157"	"267"	"1215"	"1862"	"2"	"0"	"212"	"353"	"0"	"1"	"0"	"144"	"47"	"2436"	"100"	"39"	"695"	"3513"	"346"	"5"	"1485"	"2468"	"0"	"248"	"788"	"0"	"9"	"150"	"145"	"122"	"16"	"20"	"34"	"9"	"218"	"157"	"276"	"4092"	"72"	"325"	"225"	"1955"	"5867"	"370"	"265"	"269"	"1174"	"26"	"1313"	"6398"	"1175"	"2"	"0"	"683"	"267"	"8179"	"83"	"1948"	"1"	"276"	"228"	"557"	"419"	"1618"	"2184"	"117"	"35"	"1834"	"1"	"1097"	"332"	"285"	"1498"	"347"	"1028"	"142"	"507"	"250"	"563"	"507"	"3"	"113"	"0"	"78"	"36"	"371"	"608"	"503"	"1571"	"207"	"5007"	"792"	"347"	"198"	"443"	"3956"	"8"	"7"	"878"	"485"	"209"	"387"	"590"	"221"	"73"	"610"	"1883"	"0"	"94"	"577"	"0"	"12"	"1658"	"15"	"3"	"3"	"43"	"5"	"970"	"31"	"0"	"1"	"0"	"0"	"452"	"5"	"176"	"1"	"1444"	"21"	"367"	"1782"	"5"	"5"	"125"	"1792"	"31"	"909"	"167"	"695"	"0"	"0"	"0"	"322"	"19"	"381"	"1086"	"197"	"689"	"1164"	"98"	"22"	"0"	"94"	"5555"	"39"	"2056"	"10"	"34"	"675"	"405"	"2894"	"82"	"732"	"0"	"1323"	"13"	"3"	"286"	"134"	"58"	"4"	"217"	"282"	"4"	"103"	"3"	"0"	"15"	"26"	"29"	"732"	"1128"	"523"	"331"	"3"	"1002"	"291"	"703"	"39"	"0"	"349"	"149"	"422"	"15"	"502"	"689"	"0"	"0"	"3"	"143"	"220"	"6"	"533"	"86"	"2719"	"664"	"195"	"0"	"15"	"0"	"58"	"93"	"99"	"172"	"15"	"27"	"188"	"1042"	"3"	"875"	"820"	"3177"	"0"	"1"	"0"	"129"	"186"	"193"	"119"	"243"	"0"	"475"	"361"	"288"	"0"	"3"	"718"	"1271"	"419"	"906"	"307"	"296"	"76"	"113"	"0"	"26"	"86"	"3"	"1"	"423"	"3650"	"2139"	"2"	"46"	"90"	"34"	"2"	"1"	"83"	"425"	"8"	"423"	"5"	"638"	"0"	"33"	"187"	"15"	"366"	"1742"	"310"	"1029"	"1536"	"0"	"0"	"354"	"0"	"0"	"0"	"0"	"0"	"13"	"2"	"0"	"2"	"0"	"967"	"552"	"27"	"2"	"1095"	"0"	"2"	"510"	"6"	"3"	"0"	"0"	"0"	"0"	"49"	"1"	"0"	"1"	"0"	"1"	"682"	"3"	"303"	"110"	"72"	"433"	"139"	"217"	"0"	"1"	"0"	"1"	"0"	"0"	"0"	"0"	"0"	"0"	"0"	"2"	"799"	"1333"	"880"	"68"	"4"	"13"	"224"	"0"	"515"	"629"	"61"	"456"	"161"	"486"	"60"	"1"	"230"	"304"	"2"	"14"	"49"	"0"	"0"	"1"	"168"	"248"	"2347"	"225"	"412"	"84"	"31"	"45"	"558"	"20"	"8956"	"1"	"3153"	"680"	"754"	"1"	"401"	"1"	"2147"	"212"	"889"	"23"	"194"	"0"	"627"	"1529"	"7"	"2"	"27"	"434"	"59"	"690"	"179"	"521"	"340"	"1353"	"0"	"408"	"910"	"5"	"111"	"1"	"56"	"10"	"1301"	"34"	"155"	"364"	"10"	"371"	"3960"	"13"	"405"	"4"	"107"	"171"	"1"	"413"	"29"	"0"	"79"	"363"	"507"	"2186"	"0"	"0"	"1"	"12"	"5"	"193"	"27"	"1"	"90"	"369"	"1426"	"156"	"14"	"657"	"195"	"294"	"2"	"1921"	"211"	"290"	"237"	"16"	"893"	"17"	"183"	"2"	"2012"	"271"	"195"	"972"	"6036"	"262"	"1"	"20"	"480"	"346"	"2"	"1374"	"1"	"69"	"1"	"0"	"668"	"185"	"359"	"907"	"61"	"599"	"0"	"13"	"3"	"3"	"6"	"1"	"0"	"0"	"2"	"15"	"182"	"133"	"277"	"0"	"1"	"8"	"4"	"225"	"27"	"124"	"54"	"0"	"0"	"0"	"23"	"8"	"1"	"26"	"503"	"670"	"254"	"0"	"257"	"145"	"104"	"754"	"1393"	"128"	"1514"	"0"	"492"	"39"	"142"	"155"	"346"	"678"	"637"	"21"	"182"	"320"	"96"	"716"	"52"	"361"	"28"	"13"	"111"	"0"	"1028"	"1592"	"6245"	"289"	"1211"	"1448"	"3"	"0"	"217"	"1"	"0"	"157"	"522"	"2"	"36"	"2"	"0"	"30"	"2"	"1"	"40"	"1127"	"1"	"1"	"33"	"414"	"487"	"313"	"219"	"547"	"1843"	"212"	"560"	"732"	"62"	"109"	"746"	"112"	"66"	"3"	"213"	"423"	"107"	"20"	"34"	"930"	"7"	"0"	"311"	"778"	"1542"	"1162"	"818"	"235"	"55"	"1850"	"7909"	"192"	"1469"	"45"	"0"	"8872"	"96"	"85"	"3"	"0"	"0"	"4"	"0"	"42"	"274"	"10"	"9"	"117"	"16"	"2404"	"312"	"681"	"457"	"675"	"47"	"1250"	"520"	"38"	"593"	"0"	"0"	"364"	"493"	"2939"	"558"	"431"	"399"	"1157"	"35"	"268"	"122"	"0"	"324"	"609"	"912"	"3"	"806"	"778"	"6"	"40"	"42"	"16"	"63"	"80"	"507"	"265"	"243"	"3"	"23"	"163"	"0"	"5447"	"2675"	"0"	"4"	"0"	"7"	"8"	"324"	"157"	"672"	"526"	"60"	"90"	"358"	"935"	"5"	"820"	"1"	"33"	"234"	"1659"	"0"	"2"	"133"	"2355"	"1361"	"4996"	"18"	"17"	"1"	"92"	"4"	"117"	"2"	"18"	"2"	"9"	"47"	"3"	"747"	"6"	"9"	"391"	"0"	"0"	"1"	"1066"	"235"	"208"	"67"	"4"	"208"	"1455"	"199"	"4"	"484"	"1"	"208"	"27"	"1402"	"594"	"2080"	"2240"	"2"	"1739"	"10"	"351"	"0"	"0"	"61"	"1774"	"26"	"701"	"9"	"0"	"0"	"19"	"6"	"831"	"3139"	"738"	"0"	"0"	"3"	"10"	"130"	"717"	"3"	"1"	"0"	"2"	"0"	"438"	"1344"	"239"	"560"	"3"	"3"	"186"	"420"	"1578"	"749"	"8"	"178"	"4"	"659"	"524"	"4"	"189"	"1003"	"3"	"3078"	"192"	"87"	"270"	"3842"	"14"	"155"	"1255"	"3289"	"2"	"142"	"3"	"996"	"427"	"50"	"307"	"262"	"242"	"1211"	"1"	"3"	"5"	"21"	"376"	"128"	"110"	"1"	"1240"	"54"	"302"	"573"	"878"	"2"	"4"	"3"	"350"	"1457"	"48"	"103"	"0"	"91"	"7"	"4"	"4"	"0"	"4"	"8"	"571"	"0"	"4"	"95"	"101"	"2"	"223"	"168"	"352"	"235"	"88"	"79"	"9"	"1527"	"1098"	"212"	"560"	"13"	"0"	"4"	"419"	"820"	"153"	"33"	"0"	"2"	"1083"	"268"	"799"	"1166"	"295"	"9647"	"2"	"0"	"0"	"0"	"18"	"52"	"183"	"68"	"0"	"244"	"15"	"0"	"0"	"89"	"686"	"1204"	"12"	"312"	"389"	"27"	"14"	"322"	"1938"	"4"	"83"	"2"	"23"	"597"	"1929"	"99"	"649"	"1297"	"1066"	"1352"	"4"	"10"	"11"	"20"	"1"	"7656"	"458"	"233"	"1"	"5"	"87"	"550"	"740"	"59"	"4"	"1"	"426"	"66"	"211"	"577"	"721"	"118"	"450"	"764"	"1497"	"21"	"304"	"1140"	"261"	"639"	"2437"	"77"	"4"	"1717"	"392"	"410"	"6"	"406"	"1090"	"7"	"336"	"897"	"357"	"1084"	"17"	"1802"	"2"	"91"	"180"	"815"	"203"	"174"	"1033"	"197"	"800"	"5"	"345"	"259"	"498"	"284"	"3728"	"420"	"278"	"1608"	"66"	"753"	"338"	"46"	"323"	"181"	"349"	"522"	"511"	"956"	"538"	"61"	"3697"	"1077"	"0"	"164"	"56"	"1282"	"1047"	"286"	"44"	"1328"	"3"	"0"	"0"	"0"	"1"	"0"	"6"	"59"	"1"	"1"	"1"	"0"	"0"	"0"	"208"	"300"	"1297"	"2841"	"1282"	"1"	"824"	"0"	"11"	"8"	"1442"	"44"	"348"	"0"	"1"	"2"	"2"	"1116"	"382"	"42"	"320"	"8"	"758"	"345"	"452"	"543"	"1524"	"57"	"1"	"31"	"0"	"186"	"444"	"27"	"3154"	"191"	"5"	"4"	"195"	"281"	"400"	"938"	"56"	"135"	"2445"	"146"	"53"	"2"	"0"	"238"	"409"	"708"	"0"	"5"	"83"	"1113"	"1173"	"25"	"1"	"4"	"0"	"51"	"292"	"41"	"13"	"189"	"568"	"2548"	"104"	"1"	"1494"	"27"	"604"	"1328"	"208"	"84"	"223"	"674"	"16"	"684"	"0"	"476"	"443"	"119"	"177"	"275"	"463"	"3"	"1"	"5798"	"27"	"10"	"701"	"43"	"420"	"1157"	"499"	"146"	"366"	"1777"	"1070"	"224"	"1223"	"1284"	"1487"	"13"	"1"	"105"	"238"	"102"	"663"	"36"	"201"	"7"	"239"	"5833"	"1124"	"195"	"277"	"18"	"419"	"98"	"122"	"97"	"304"	"152"	"142"	"69"	"599"	"6"	"209"	"169"	"1584"	"193"	"319"	"76"	"132"	"459"	"621"	"358"	"96"	"194"	"3"	"665"	"251"	"38"	"136"	"376"	"449"	"270"	"1505"	"411"	"5939"	"320"	"110"	"2"	"244"	"45"	"0"	"1109"	"8"	"804"	"6"	"50"	"2137"	"795"	"3"	"653"	"3"	"36"	"2422"	"0"	"2"	"803"	"31"	"671"	"966"	"1413"	"1"	"0"	"0"	"0"	"41"	"1"	"0"	"1142"	"2587"	"389"	"7898"	"154"	"190"	"1043"	"380"	"3"	"0"	"38"	"30"	"0"	"52"	"0"	"2"	"6"	"133"	"69"	"4"	"0"	"2224"	"519"	"212"	"85"	"14"	"0"	"587"	"168"	"935"	"2"	"4"	"27"	"0"	"18"	"16"	"71"	"359"	"11"	"11186"	"510"	"2"	"0"	"0"	"569"	"0"	"1"	"594"	"259"	"31"	"5"	"7"	"1"	"0"	"1"	"1"	"0"	"0"	"2"	"454"	"1"	"15"	"694"	"210"	"156"	"0"	"0"	"0"	"1"	"0"	"0"	"160"	"4492"	"1"	"240"	"347"	"48"	"0"	"1626"	"10"	"1"	"605"	"1102"	"8"	"19"	"641"	"1"	"662"	"562"	"0"	"0"	"532"	"2"	"649"	"977"	"9"	"5"	"56"	"5"	"108"	"77"	"638"	"169"	"6"	"1616"	"48"	"26"	"5"	"78"	"7"	"779"	"7"	"272"	"304"	"24"	"1926"	"5"	"357"	"389"	"64"	"20"	"3"	"581"	"11"	"14"	"67"	"360"	"12"	"1119"	"1181"	"0"	"129"	"400"	"752"	"700"	"84"	"0"	"18"	"178"	"251"	"552"	"639"	"0"	"3400"	"456"	"35"	"11"	"2"	"196"	"0"	"8"	"38"	"2"	"0"	"1140"	"1364"	"58"	"2059"	"91"	"764"	"3"	"5"	"120"	"0"	"3"	"0"	"356"	"8892"	"2548"	"510"	"3061"	"61"	"0"	"818"	"1"	"501"	"0"	"533"	"976"	"2733"	"67"	"202"	"203"	"186"	"714"	"1"	"1"	"0"	"1"	"1178"	"28"	"15"	"10"	"170"	"1863"	"3"	"563"	"2847"	"669"	"87"	"874"	"41"	"709"	"729"	"1"	"0"	"1"	"9"	"16"	"0"	"565"	"602"	"89"	"964"	"564"	"37"	"195"	"7"	"485"	"5"	"546"	"0"	"1"	"454"	"15"	"63"	"89"	"1709"	"369"	"476"	"1344"	"573"	"563"	"489"	"195"	"131"	"2"	"363"	"675"	"1736"	"372"	"1324"	"1343"	"3413"	"2626"	"7731"	"131"	"1023"	"232"	"12664"	"399"	"1573"	"2000"	"112"	"3"	"49"	"0"	"675"	"1"	"67"	"107"	"825"	"393"	"139"	"69"	"77"	"578"	"1562"	"1471"	"589"	"269"	"76"	"2"	"146"	"639"	"170"	"112"	"2373"	"4"	"1"	"19"	"792"	"7"	"1168"	"8"	"798"	"44"	"3"	"2"	"3"	"403"	"138"	"213"	"157"	"74"	"2348"	"14"	"582"	"8"	"276"	"0"	"8"	"241"	"208"	"564"	"668"	"272"	"849"	"9"	"0"	"473"	"472"	"22"	"13"	"2501"	"5"	"1097"	"3"	"223"	"325"	"31"	"1126"	"1900"	"786"	"33"	"1"	"598"	"10"	"568"	"548"	"21"	"229"	"710"	"1197"	"522"	"7"	"2404"	"400"	"422"	"12"	"286"	"323"	"31"	"3585"	"862"	"393"	"608"	"668"	"0"	"0"	"21"	"0"	"773"	"234"	"260"	"259"	"12"	"79"	"7"	"12"	"8"	"2"	"260"	"10"	"7487"	"467"	"0"	"0"	"297"	"0"	"2918"	"2824"	"142"	"363"	"1143"	"0"	"14"	"18"	"47"	"769"	"2235"	"95"	"635"	"1413"	"105"	"294"	"3945"	"0"	"2"	"13"	"4"	"394"	"292"	"428"	"15"	"1753"	"5"	"1"	"0"	"1111"	"69"	"13"	"2"	"3"	"259"	"29"	"4"	"872"	"161"	"4"	"195"	"2"	"1"	"4"	"2"	"1"	"11"	"1979"	"293"	"1786"	"0"	"12"	"5"	"2"	"4"	"249"	"1231"	"9"	"19"	"15"	"13049"	"89"	"12"	"66"	"3"	"950"	"167"	"376"	"4"	"8"	"13"	"1"	"1"	"59"	"779"	"7"	"6"	"106"	"59"	"27"	"4241"	"910"	"14"	"0"	"0"	"0"	"0"	"60"	"8"	"274"	"1132"	"2206"	"206"	"1"	"0"	"3"	"3"	"116"	"28"	"265"	"4"	"1"	"15693"	"6838"	"188"	"485"	"1213"	"1"	"235"	"906"	"0"	"3"	"2"	"1372"	"1516"	"24"	"5"	"377"	"9498"	"11943"	"1004"	"545"	"5"	"391"	"0"	"1"	"265"	"577"	"91"	"556"	"1794"	"717"	"643"	"582"	"246"	"1969"	"351"	"4832"	"3344"	"2"	"92"	"504"	"1068"	"233"	"1"	"447"	"397"	"394"	"5291"	"226"	"30"	"77"	"126"	"134"	"0"	"10527"	"3768"	"1734"	"1441"	"0"	"1"	"2356"	"173"	"2201"	"81"	"180"	"5"	"50940"	"0"	"3"	"0"	"0"	"1"	"4"	"38"	"1455"	"2"	"0"	"2"	"2"	"3"	"0"	"44"	"4"	"880"	"2408"	"9594"	"15635"	"2311"	"66"	"379"	"713"	"6"	"121"	"11"	"1"	"0"	"0"	"0"	"0"	"1"	"0"	"0"	"5599"	"130"	"0"	"3"	"52"	"14"	"858"	"2"	"1"	"3"	"4"	"0"	"1"	"928"	"0"	"0"	"0"	"0"	"0"	"2402"	"39"	"2"	"75"	"877"	"128"	"3334"	"57"	"1539"	"23"	"528"	"1010"	"0"	"2"	"2"	"394"	"295"	"133"	"2557"	"343"	"2163"	"2175"	"839"	"950"	"828"	"1021"	"601"	"304"	"868"	"95"	"151"	"176"	"288"	"7"	"215"	"873"	"579"	"893"	"2890"	"235"	"646"	"277"	"1553"	"30"	"12"	"9"	"155"	"534"	"1227"	"306"	"1005"	"5"	"741"	"50"	"50"	"205"	"6"	"32"	"247"	"18"	"16"	"245"	"10"	"0"	"0"	"77"	"2039"	"279"	"1021"	"12"	"571"	"10"	"0"	"3"	"1"	"1"	"42"	"15"	"0"	"17"	"1"	"234"	"365"	"42"	"3441"	"2"	"5"	"656"	"410"	"9"	"355"	"114"	"588"	"28"	"0"	"4"	"343"	"0"	"0"	"0"	"7127"	"1008"	"0"	"0"	"222"	"26"	"1092"	"158"	"35"	"217"	"203"	"0"	"21"	"122"	"4"	"151"	"1099"	"8989"	"62"	"1"	"0"	"472"	"1"	"2"	"0"	"415"	"129"	"468"	"1"	"6"	"299"	"3370"	"280"	"5"	"950"	"1319"	"878"	"885"	"337"	"1578"	"349"	"1"	"0"	"23"	"0"	"46"	"5"	"755"	"614"	"0"	"1366"	"1"	"0"	"121"	"1"	"2"	"2"	"2"	"0"	"0"	"0"	"4"	"59"	"0"	"0"	"1"	"37"	"1"	"0"	"0"	"18"	"0"	"4"	"28"	"309"	"13"	"559"	"2"	"3"	"8"	"8"	"0"	"0"	"1"	"149"	"54"	"427"	"678"	"1"	"0"	"2"	"22"	"975"	"0"	"0"	"0"	"765"	"282"	"522"	"320"	"1033"	"85"	"0"	"2"	"0"	"6"	"2912"	"2786"	"1"	"587"	"49"	"90"	"13"	"1"	"196"	"3"	"0"	"1"	"599"	"1572"	"8491"	"5"	"1398"	"1346"	"176"	"217"	"539"	"473"	"1"	"0"	"465"	"0"	"0"	"94"	"3"	"25"	"501"	"439"	"889"	"4"	"0"	"390"	"584"	"1"	"1"	"3"	"166"	"116"	"151"	"1"	"44"	"1948"	"7"	"181"	"101"	"605"	"184"	"344"	"703"	"1278"	"1881"	"2034"	"2429"	"41"	"1595"	"438"	"264"	"55"	"5"	"197"	"7"	"28"	"424"	"40"	"1"	"488"	"0"	"2048"	"1263"	"576"	"79"	"1290"	"962"	"357"	"294"	"141"	"242"	"30"	"480"	"12"	"201"	"1030"	"333"	"237"	"563"	"8029"	"1640"	"492"	"288"	"149"	"39"	"78"	"497"	"0"	"413"	"1439"	"421"	"1"	"236"	"376"	"94"	"2"	"434"	"37"	"617"	"668"	"83"	"212"	"176"	"145"	"1270"	"407"	"51"	"635"	"85"	"121"	"1"	"14"	"68"	"19"	"10"	"13"	"0"	"10"	"1197"	"590"	"584"	"651"	"454"	"291"	"2664"	"1046"	"2"	"593"	"936"	"1576"	"4"	"1"	"37"	"0"	"2"	"1686"	"5324"	"21"	"130"	"32"	"16"	"239"	"0"	"3"	"2"	"2644"	"395"	"812"	"789"	"492"	"1541"	"17"	"0"	"6013"	"29"	"321"	"443"	"495"	"2"	"13"	"2"	"3"	"7"	"3"	"5"	"6"	"1"	"1"	"0"	"3"	"1"	"1"	"1"	"1"	"0"	"13"	"2"	"18"	"1177"	"0"	"804"	"120"	"819"	"595"	"20"	"632"	"77"	"2513"	"1947"	"13"	"142"	"40"	"916"	"0"	"142"	"529"	"6"	"910"	"2487"	"698"	"1296"	"0"	"538"	"1273"	"850"	"762"	"137"	"32"	"9"	"406"	"935"	"675"	"356"	"2"	"625"	"508"	"359"	"5449"	"215"	"1915"	"9379"	"153"	"5"	"723"	"5"	"0"	"1502"	"2469"	"4"	"966"	"1570"	"982"	"23"	"1259"	"496"	"1857"	"602"	"120"	"371"	"818"	"137"	"10"	"2"	"579"	"81"	"0"	"8232"	"1835"	"327"	"1733"	"93"	"452"	"577"	"1328"	"510"	"410"	"0"	"0"	"39"	"812"	"2078"	"533"	"1"	"1"	"465"	"198"	"0"	"922"	"413"	"438"	"44"	"66"	"277"	"148"	"672"	"334"	"512"	"352"	"206"	"872"	"150"	"2"	"326"	"1329"	"10"	"1540"	"0"	"27"	"36"	"8"	"1"	"2"	"2"	"397"	"848"	"1"	"253"	"707"	"425"	"334"	"2365"	"1"	"582"	"454"	"5"	"1"	"7"	"10"	"1"	"10"	"3"	"123"	"2"	"524"	"1032"	"1262"	"771"	"5095"	"2224"	"1"	"1656"	"1595"	"2"	"2000"	"775"	"5060"	"1"	"876"	"707"	"2247"	"13456"	"0"	"1710"	"7"	"1703"	"390"	"3593"	"1"	"12"	"1"	"1"	"735"	"1425"	"10"	"0"	"664"	"739"	"50"	"18"	"379"	"0"	"274"	"150"	"249"	"1"	"273"	"3327"	"27"	"465"	"1"	"931"	"641"	"232"	"32"	"19"	"407"	"1707"	"277"	"42"	"0"	"1"	"42"	"948"	"88"	"927"	"8"	"359"	"1937"	"408"	"1385"	"551"	"9153"	"6305"	"570"	"868"	"624"	"400"	"1959"	"261"	"2176"	"226"	"3"	"172"	"1477"	"159"	"46"	"0"	"279"	"590"	"109"	"3819"	"13"	"652"	"322"	"605"	"13"	"37"	"214"	"869"	"1"	"222"	"1194"	"423"	"262"	"882"	"46"	"10"	"4"	"1511"	"250"	"5779"	"19"	"894"	"784"	"666"	"423"	"153"	"11"	"5"	"6047"	"306"	"1495"	"659"	"852"	"98"	"4897"	"873"	"46"	"88"	"10"	"0"	"3"	"1"	"3"	"556"	"362"	"755"	"465"	"17"	"510"	"505"	"1255"	"657"	"11"	"3"	"2"	"304"	"1"	"1242"	"81"	"218"	"1"	"602"	"273"	"828"	"118"	"320"	"1399"	"1844"	"528"	"0"	"61"	"664"	"8620"	"1845"	"727"	"2024"	"1487"	"460"	"143"	"1333"	"5"	"27"	"166"	"2339"	"444"	"40"	"40"	"699"	"35020"	"7"	"776"	"62411"	"2"	"28"	"464"	"1"	"3"	"1398"	"260"	"1224"	"11"	"1041"	"0"	"140"	"886"	"493"	"1"	"0"	"18"	"0"	"197"	"38"	"28"	"0"	"4035"	"2"	"820"	"101"	"183"	"0"	"650"	"126"	"1559"	"0"	"63"	"6"	"43"	"2483"	"418"	"2619"	"653"	"13"	"1961"	"0"	"1"	"4"	"0"	"117"	"537"	"4"	"0"	"0"	"130"	"3"	"0"	"5"	"224"	"1051"	"331"	"294"	"767"	"1202"	"379"	"135"	"3788"	"252"	"11"	"105"	"0"	"58"	"2248"	"551"	"439"	"391"	"203"	"3"	"9"	"1"	"2"	"7"	"908"	"148"	"29"	"268"	"1431"	"406"	"821"	"1"	"2743"	"154"	"4"	"149"	"294"	"0"	"6571"	"226"	"637"	"6652"	"10958"	"5"	"650"	"807"	"109"	"147"	"171"	"4"	"2"	"611"	"487"	"399"	"92"	"573"	"94"	"1"	"2"	"156"	"53"	"244"	"0"	"4"	"1118"	"0"	"0"	"1504"	"6"	"673"	"960"	"315"	"588"	"1598"	"1020"	"1"	"0"	"2243"	"19"	"1493"	"913"	"523"	"449"	"2"	"8"	"1335"	"78"	"568"	"51"	"570"	"482"	"16"	"607"	"244"	"681"	"37"	"689"	"18"	"26"	"41"	"37"	"44"	"3"	"1"	"385"	"527"	"499"	"2000"	"6472"	"5"	"652"	"0"	"1"	"0"	"3"	"1"	"8"	"843"	"0"	"0"	"1"	"0"	"0"	"3"	"1"	"0"	"0"	"0"	"538"	"1141"	"2413"	"3"	"2"	"26"	"907"	"194"	"2"	"395"	"622"	"486"	"53"	"401"	"70"	"1"	"2"	"126"	"123"	"309"	"1429"	"0"	"856"	"63"	"262"	"83"	"118"	"1"	"0"	"1"	"482"	"151"	"380"	"742"	"113"	"1"	"379"	"566"	"25"	"0"	"4"	"0"	"442"	"138"	"47"	"1299"	"575"	"265"	"11"	"515"	"0"	"324"	"2258"	"96"	"32"	"613"	"511"	"2188"	"206"	"431"	"203"	"2773"	"2"	"276"	"78"	"916"	"3"	"4"	"0"	"1"	"0"	"1"	"2"	"0"	"0"	"0"	"1"	"920"	"707"	"182"	"542"	"2147"	"931"	"8"	"6"	"0"	"1"	"425"	"2"	"519"	"224"	"6263"	"278"	"50"	"18"	"9"	"391"	"193"	"1"	"275"	"0"	"261"	"118"	"386"	"880"	"13"	"0"	"6"	"719"	"523"	"4"	"2"	"1024"	"0"	"2"	"6"	"106"	"1"	"2"	"1963"	"71"	"89"	"394"	"11699"	"15"	"989"	"22"	"3169"	"1466"	"597"	"9"	"87"	"142"	"413"	"294"	"565"	"641"	"8528"	"46"	"0"	"1"	"0"	"105"	"13"	"1"	"4"	"3"	"0"	"2"	"33"	"533"	"464"	"1243"	"681"	"38"	"21"	"0"	"1"	"27"	"0"	"490"	"177"	"390"	"283"	"0"	"0"	"0"	"0"	"3179"	"388"	"0"	"1489"	"0"	"191"	"0"	"1772"	"0"	"2"	"3"	"274"	"1183"	"416"	"146"	"570"	"4"	"86"	"3805"	"452"	"56"	"13"	"0"	"2609"	"138"	"946"	"661"	"2524"	"3283"	"792"	"335"	"400"	"435"	"6"	"1212"	"1281"	"583"	"1015"	"193"	"254"	"5628"	"496"	"331"	"3"	"32"	"59"	"499"	"8"	"143"	"37"	"1597"	"1054"	"573"	"1559"	"1466"	"232"	"4"	"81"	"12"	"3"	"1"	"0"	"2"	"682"	"3"	"263"	"1813"	"534"	"300"	"59"	"292"	"953"	"79"	"358"	"405"	"433"	"7"	"114"	"1982"	"1"	"2904"	"6"	"154"	"623"	"2"	"24"	"133"	"402"	"25"	"2763"	"1648"	"4"	"58"	"286"	"1944"	"740"	"0"	"4"	"431"	"9"	"969"	"68"	"848"	"1511"	"474"	"92"	"0"	"941"	"14"	"414"	"1905"	"1898"	"403"	"210"	"220"	"517"	"5"	"40"	"276"	"296"	"4"	"76"	"99"	"180"	"192"	"330"	"896"	"8"	"20"	"97"	"151"	"804"	"469"	"239"	"4564"	"364"	"80"	"172"	"351"	"362"	"1127"	"360"	"255"	"1"	"11"	"868"	"0"	"16"	"2465"	"160"	"35"	"1"	"0"	"0"	"1"	"0"	"7"	"0"	"399"	"38"	"341"	"8"	"89"	"984"	"22"	"125"	"2478"	"26"	"8"	"195"	"2705"	"612"	"11"	"34"	"10"	"715"	"166"	"613"	"156"	"86"	"1"	"967"	"2313"	"383"	"1368"	"441"	"783"	"401"	"654"	"133"	"937"	"1"	"1"	"0"	"1"	"1"	"4670"	"267"	"624"	"376"	"4068"	"1810"	"13551"	"9"	"190"	"2793"	"176"	"39"	"1910"	"6587"	"171"	"758"	"3"	"2191"	"505"	"1006"	"2676"	"3"	"106"	"1404"	"0"	"9425"	"293"	"592"	"7"	"49"	"2"	"3"	"0"	"2"	"3"	"238"	"318"	"1"	"1081"	"4"	"5"	"0"	"1164"	"107"	"124"	"1292"	"0"	"4"	"6"	"0"	"687"	"0"	"2"	"0"	"0"	"3"	"7"	"166"	"1"	"327"	"818"	"1400"	"1695"	"2"	"2"	"752"	"14"	"2"	"65"	"868"	"1047"	"1"	"1138"	"1498"	"225"	"778"	"9"	"0"	"31"	"0"	"4"	"0"	"1"	"141"	"45"	"1807"	"1541"	"486"	"163"	"140"	"1846"	"94"	"40"	"14"	"3656"	"258"	"5"	"164"	"1"	"0"	"684"	"896"	"707"	"509"	"129"	"61"	"44"	"10"	"3396"	"2"	"7"	"0"	"9130"	"481"	"48"	"63"	"97"	"798"	"9"	"51"	"1382"	"333"	"641"	"1"	"487"	"892"	"468"	"0"	"1"	"53"	"738"	"18"	"212"	"661"	"562"	"1435"	"327"	"13"	"6"	"341"	"1539"	"701"	"18"	"17"	"0"	"270"	"338"	"10621"	"18"	"1"	"635"	"292"	"879"	"238"	"58"	"2"	"1601"	"545"	"237"	"2361"	"5072"	"216"	"171"	"14"	"139"	"200"	"0"	"0"	"193"	"34"	"85"	"43"	"8"	"20"	"3"	"0"	"0"	"531"	"11"	"4"	"3"	"422"	"0"	"7"	"0"	"13"	"1"	"606"	"210"	"95"	"471"	"3593"	"78"	"46"	"19"	"92"	"259"	"444"	"164"	"35"	"645"	"253"	"9"	"807"	"625"	"0"	"3562"	"0"	"120"	"780"	"1"	"0"	"0"	"923"	"1"	"409"	"1191"	"6"	"0"	"135"	"413"	"193"	"8"	"423"	"3050"	"353"	"19894"	"40"	"0"	"1"	"1"	"0"	"6417"	"36"	"8"	"10529"	"1209"	"137"	"377"	"17"	"168"	"10036"	"3788"	"1554"	"9"	"34"	"58"	"1"	"33"	"0"	"368"	"28"	"6094"	"42"	"215"	"37"	"1403"	"609"	"141"	"3890"	"594"	"0"	"5"	"735"	"10"	"3982"	"5411"	"411"	"0"	"415"	"92"	"4"	"0"	"4"	"1662"	"23"	"55"	"541"	"122"	"0"	"0"	"1824"	"28"	"236"	"0"	"0"	"1029"	"2926"	"1206"	"813"	"581"	"606"	"2"	"1"	"1"	"1"	"2"	"1"	"0"	"27"	"91"	"520"	"14"	"357"	"732"	"4"	"679"	"5556"	"0"	"23"	"108"	"639"	"2"	"37"	"0"	"2150"	"2673"	"0"	"116"	"245"	"4"	"788"	"146"	"656"	"1"	"3"	"0"	"0"	"2916"	"7412"	"762"	"219"	"74"	"356"	"0"	"389"	"3"	"205"	"4"	"717"	"934"	"94"	"59"	"25"	"0"	"2"	"11"	"147"	"5"	"2"	"0"	"1"	"161"	"119"	"3"	"0"	"6"	"1"	"0"	"1541"	"16"	"137"	"19"	"7"	"992"	"13"	"128"	"238"	"809"	"2311"	"295"	"757"	"1320"	"912"	"428"	"427"	"175"	"686"	"54"	"570"	"1372"	"22"	"348"	"39"	"190"	"261"	"1574"	"643"	"434"	"319"	"111"	"59"	"18"	"33"	"856"	"75"	"511"	"311"	"988"	"77"	"198"	"5"	"114"	"5"	"1"	"0"	"25"	"4"	"337"	"28"	"3"	"12"	"5"	"22"	"620"	"566"	"198"	"2"	"638"	"7"	"1007"	"0"	"5"	"131"	"747"	"76"	"429"	"903"	"166"	"8"	"839"	"28"	"5"	"1904"	"402"	"0"	"764"	"605"	"1426"	"130"	"3"	"145"	"229"	"652"	"1994"	"942"	"215"	"754"	"1911"	"135"	"223"	"129"	"2491"	"436"	"1604"	"205"	"82"	"737"	"47"	"1113"	"736"	"4026"	"494"	"192"	"0"	"116"	"21"	"0"	"650"	"150"	"11"	"13"	"362"	"299"	"264"	"144"	"472"	"3"	"115"	"1481"	"22"	"15"	"5898"	"293"	"48"	"215"	"596"	"1098"	"720"	"14"	"260"	"689"	"172"	"1258"	"764"	"29"	"121"	"9"	"32"	"251"	"406"	"5423"	"2"	"509"	"6023"	"1"	"12"	"37"	"259"	"4"	"401"	"351"	"821"	"589"	"2388"	"355"	"519"	"323"	"548"	"192"	"15"	"8"	"102"	"518"	"116"	"20"	"400"	"2573"	"550"	"597"	"289"	"1963"	"514"	"11"	"2947"	"13"	"140"	"849"	"1065"	"1087"	"128"	"1623"	"243"	"187"	"61"	"4"	"850"	"614"	"925"	"75"	"1400"	"978"	"500"	"922"	"196"	"878"	"6"	"0"	"476"	"665"	"0"	"0"	"17"	"112"	"366"	"21"	"0"	"0"	"21"	"287"	"664"	"335"	"404"	"210"	"19"	"3816"	"3"	"109"	"199"	"363"	"10"	"2"	"204"	"2"	"1538"	"185"	"957"	"28"	"0"	"143"	"56"	"2"	"202"	"0"	"613"	"2576"	"333"	"0"	"1"	"1622"	"35"	"0"	"1"	"0"	"315"	"26"	"1426"	"186"	"1"	"528"	"3"	"9"	"161"	"3"	"3"	"465"	"0"	"0"	"1152"	"94"	"649"	"972"	"1313"	"3143"	"1250"	"34"	"2051"	"501"	"6443"	"36"	"1"	"0"	"0"	"24"	"5"	"2"	"726"	"22"	"3"	"40"	"1078"	"172"	"1117"	"467"	"782"	"0"	"1150"	"818"	"323"	"2448"	"1969"	"0"	"1"	"0"	"179"	"11"	"1"	"1"	"1"	"1"	"1"	"125"	"196"	"400"	"69"	"336"	"101"	"1000"	"288"	"139"	"295"	"108"	"110"	"295"	"67"	"662"	"949"	"766"	"237"	"229"	"33"	"744"	"4785"	"137"	"557"	"1"	"1"	"9"	"97"	"1157"	"617"	"390"	"195"	"16"	"21"	"1"	"1"	"10964"	"1144"	"3"	"250"	"1200"	"1926"	"2"	"756"	"362"	"105"	"517"	"2"	"281"	"0"	"2630"	"420"	"1745"	"274"	"15"	"91"	"1642"	"114"	"36"	"57"	"225"	"445"	"694"	"283"	"228"	"90"	"13"	"56"	"1934"	"2"	"1757"	"1462"	"1612"	"336"	"255"	"0"	"475"	"0"	"188"	"2045"	"113"	"94"	"320"	"952"	"416"	"568"	"179"	"49"	"1"	"1071"	"1"	"1"	"14"	"544"	"99"	"230"	"603"	"276"	"361"	"2026"	"1761"	"1459"	"1021"	"530"	"17"	"1"	"0"	"458"	"11"	"1111"	"129"	"547"	"108"	"40"	"123"	"3"	"125"	"10"	"105"	"41"	"7"	"139"	"1"	"2"	"32"	"3"	"1"	"3"	"4"	"104"	"178"	"1"	"379"	"28"	"2014"	"64"	"3"	"0"	"86"	"431"	"5"	"3337"	"1945"	"152"	"1098"	"734"	"1700"	"78"	"185"	"2505"	"928"	"1194"	"2197"	"2165"	"1289"	"40"	"1166"	"3358"	"245"	"3565"	"924"	"320"	"64"	"460"	"4018"	"2900"	"816"	"184"	"13"	"6873"	"23543"	"384"	"928"	"3"	"0"	"0"	"264"	"56"	"23432"	"1386"	"2061"	"241"	"1864"	"114"	"849"	"2236"	"0"	"57"	"2264"	"11803"	"7479"	"14"	"273"	"5960"	"32"	"1913"	"0"	"129"	"65"	"3"	"3"	"3"	"39"	"0"	"1"	"0"	"0"	"1"	"3"	"0"	"44"	"1723"	"167"	"646"	"8"	"1802"	"95"	"0"	"1418"	"1611"	"85"	"1"	"21"	"1583"	"11"	"26"	"488"	"461"	"3643"	"0"	"149"	"210"	"14194"	"44"	"62"	"7576"	"4682"	"2232"	"517"	"161"	"742"	"1742"	"504"	"763"	"4809"	"1753"	"1429"	"3"	"4"	"4"	"139"	"0"	"289"	"1"	"890"	"385"	"1223"	"243"	"663"	"0"	"61"	"0"	"1296"	"95"	"1889"	"98"	"1095"	"59"	"417"	"1"	"10"	"566"	"140"	"324"	"640"	"9"	"65"	"78"	"0"	"0"	"3442"	"443"	"583"	"600"	"638"	"604"	"1212"	"188"	"513"	"824"	"431"	"820"	"255"	"56"	"2"	"1"	"2"	"264"	"1"	"1405"	"208"	"19"	"39"	"2"	"23"	"1"	"2"	"111"	"1274"	"2240"	"2053"	"145"	"407"	"522"	"217"	"124"	"1"	"1628"	"232"	"8157"	"0"	"499"	"3"	"566"	"1"	"363"	"1963"	"102"	"97"	"16181"	"65"	"49"	"0"	"20"	"590"	"78"	"104"	"228"	"196"	"755"	"2058"	"59"	"4"	"1"	"1"	"0"	"0"	"1132"	"982"	"674"	"584"	"775"	"1854"	"341"	"573"	"1754"	"4099"	"1079"	"1"	"759"	"820"	"339"	"1605"	"165"	"116"	"319"	"3"	"334"	"1704"	"3199"	"6289"	"1509"	"174"	"1112"	"1538"	"4720"	"669"	"1908"	"21"	"1537"	"278"	"2999"	"9"	"194"	"256"	"691"	"754"	"129"	"2618"	"3310"	"106"	"520"	"322"	"1130"	"14"	"0"	"108"	"212"	"0"	"150"	"3"	"1"	"623"	"42"	"19"	"0"	"938"	"53"	"349"	"182"	"598"	"457"	"267"	"9"	"43"	"13"	"10"	"676"	"424"	"1189"	"336"	"707"	"187"	"474"	"1441"	"31"	"23"	"658"	"3"	"0"	"0"	"0"	"1057"	"0"	"0"	"0"	"1"	"1"	"0"	"36"	"72"	"222"	"3"	"344"	"0"	"0"	"1"	"27"	"1323"	"6"	"3"	"127"	"82"	"60"	"18"	"670"	"2"	"3"	"52"	"181"	"413"	"4"	"0"	"2739"	"2879"	"3388"	"82"	"1066"	"2"	"105"	"992"	"349"	"24"	"706"	"1218"	"4"	"307"	"2615"	"167"	"167"	"456"	"8"	"5"	"2"	"2"	"871"	"1"	"2"	"8"	"6"	"68"	"4578"	"33"	"312"	"690"	"93"	"136"	"6"	"229"	"13"	"139"	"12"	"452"	"279"	"19"	"559"	"195"	"0"	"4"	"795"	"1895"	"15"	"0"	"25"	"15"	"435"	"107"	"1835"	"436"	"3"	"3464"	"1"	"1470"	"557"	"1573"	"0"	"0"	"1"	"0"	"0"	"0"	"0"	"0"	"0"	"0"	"0"	"0"	"0"	"0"	"0"	"0"	"0"	"0"	"0"	"0"	"0"	"0"	"0"	"0"	"0"	"0"	"0"	"8"	"3263"	"1911"	"4567"	"443"	"4811"	"4"	"445"	"2383"	"1452"	"7"	"50"	"23"	"998"	"1871"	"4"	"1551"	"62"	"1159"	"477"	"0"	"0"	"0"	"0"	"0"	"0"	"0"	"2660"	"20"	"465"	"1078"	"1732"	"810"	"229"	"148"	"478"	"111"	"255"	"1"	"5"	"1073"	"837"	"3"	"9348"	"411"	"167"	"191"	"240"	"23"	"8"	"2703"	"59"	"365"	"245"	"0"	"0"	"0"	"0"	"0"	"0"	"436"	"294"	"522"	"731"	"162"	"2952"	"1562"	"11"	"6"	"252"	"1692"	"1710"	"2554"	"230"	"52"	"0"	"74"	"2"	"1705"	"0"	"6"	"26"	"427"	"1268"	"1273"	"9"	"2"	"7"	"656"	"369"	"307"	"386"	"55"	"1134"	"247"	"324"	"649"	"3684"	"71"	"2365"	"580"	"158"	"389"	"583"	"389"	"617"	"1526"	"10"	"304"	"764"	"264"	"4"	"53"	"18"	"45"	"31"	"13"	"161"	"7"	"2295"	"1098"	"1"	"0"	"15"	"35"	"430"	"14"	"25"	"1871"	"129"	"0"	"2029"	"2"	"0"	"1"	"1"	"0"	"0"	"2"	"2667"	"1944"	"823"	"582"	"2141"	"219"	"152"	"1111"	"40"	"693"	"57"	"8"	"26"	"0"	"5954"	"0"	"220"	"4"	"927"	"21"	"591"	"4438"	"8"	"48"	"216"	"432"	"2016"	"4703"	"1986"	"60"	"87"	"744"	"621"	"6"	"0"	"2506"	"557"	"98"	"611"	"3924"	"30"	"107"	"4148"	"37"	"2"	"10"	"230"	"230"	"1"	"249"	"1177"	"238"	"36"	"314"	"33"	"156"	"1731"	"68"	"1"	"18"	"11"	"362"	"5295"	"851"	"0"	"292"	"97"	"8713"	"2"	"1020"	"5"	"940"	"1327"	"66"	"1"	"2044"	"136"	"36"	"1249"	"114"	"458"	"167"	"13"	"307"	"3"	"3422"	"2910"	"168"	"18725"	"649"	"381"	"2399"	"633"	"21"	"556"	"1109"	"4779"	"53"	"92"	"23"	"221"	"386"	"2508"	"841"	"873"	"396"	"1284"	"22"	"1"	"309"	"2690"	"1605"	"631"	"1257"	"6074"	"663"	"274"	"0"	"1"	"729"	"2875"	"3576"	"136"	"795"	"2789"	"3654"	"257"	"14353"	"193"	"1125"	"760"	"329"	"2939"	"2209"	"10"	"17"	"138"	"4704"	"1564"	"16"	"0"	"4365"	"1101"	"1263"	"33"	"427"	"2"	"3099"	"817"	"52"	"49"	"2094"	"11"	"176"	"143"	"1008"	"3638"	"107"	"6924"	"1760"	"895"	"3012"	"3523"	"262"	"3984"	"3679"	"1072"	"282"	"2"	"1430"	"1"	"949"	"0"	"420"	"139"	"4993"	"175"	"15"	"329"	"173"	"1332"	"95"	"1812"	"11"	"336"	"3"	"5"	"3896"	"556"	"3"	"0"	"8"	"131"	"39"	"3"	"3506"	"285"	"901"	"0"	"0"	"2"	"31"	"0"	"0"	"41"	"3"	"13"	"77"	"6"	"6"	"8"	"8"	"13"	"11"	"1574"	"0"	"1"	"659"	"0"	"0"	"1"	"0"	"1749"	"1584"	"339"	"341"	"1"	"815"	"8"	"0"	"0"	"1"	"0"	"0"	"0"	"465"	"0"	"15"	"18"	"117"	"0"	"181"	"1243"	"15573"	"398"	"2"	"1445"	"538"	"1"	"4"	"15833"	"368"	"39"	"6"	"2"	"1"	"195"	"2052"	"5"	"12"	"305"	"157"	"570"	"22"	"2"	"1"	"1"	"1"	"3675"	"847"	"118"	"3734"	"302"	"29"	"80"	"5"	"78"	"2318"	"1"	"1"	"0"	"0"	"1"	"1040"	"1"	"6"	"2"	"4"	"2"	"0"	"0"	"2461"	"3"	"0"	"3"	"1868"	"30"	"0"	"170"	"4"	"869"	"0"	"1"	"1"	"685"	"25"	"0"	"10"	"6451"	"5"	"1618"	"535"	"413"	"14"	"10"	"2"	"0"	"0"	"0"	"0"	"0"	"0"	"0"	"297"	"5"	"40"	"392"	"6"	"1"	"5"	"4"	"1"	"0"	"0"	"0"	"106"	"49"	"125"	"2"	"86"	"2"	"0"	"6"	"0"	"907"	"185"	"613"	"4"	"115"	"408"	"20"	"1"	"1"	"25"	"0"	"0"	"0"	"19"	"4"	"0"	"0"	"0"	"0"	"1"	"0"	"0"	"0"	"10"	"0"	"522"	"0"	"0"	"0"	"1"	"28"	"0"	"0"	"3"	"837"	"478"	"203"	"4"	"682"	"115"	"439"	"709"	"15"	"2"	"5"	"0"	"2"	"1480"	"38"	"935"	"0"	"1"	"20008"	"87"	"5"	"1"	"2"	"996"	"1"	"0"	"30"	"401"	"563"	"19"	"0"	"12"	"222"	"82"	"27"	"3"	"11"	"70"	"0"	"6784"	"0"	"0"	"1"	"1535"	"26497"	"1413"	"167"	"200"	"1209"	"0"	"379"	"182"	"104"	"64"	"9"	"314"	"4684"	"1623"	"538"	"1593"	"24"	"715"	"127"	"202"	"2"	"9"	"3"	"8907"	"347"	"472"	"11"	"120"	"3"	"1103"	"37"	"243"	"361"	"180"	"24"	"252"	"2331"	"3"	"0"	"1"	"0"	"177"	"70"	"837"	"452"	"10"	"0"	"637"	"1257"	"0"	"0"	"0"	"58684"	"3"	"1"	"1192"	"0"	"76"	"1740"	"116"	"236"	"8011"	"368"	"876"	"618"	"2986"	"93"	"80"	"10"	"69"	"8"	"7878"	"152"	"362"	"0"	"1446"	"3595"	"26"	"738"	"14260"	"100"	"8"	"1252"	"466"	"0"	"1666"	"1883"	"0"	"7644"	"15016"	"2"	"229"	"4"	"631"	"4"	"2281"	"687"	"58"	"4"	"118"	"2"	"266"	"11"	"31"	"4"	"457"	"5104"	"8"	"506"	"0"	"1"	"103"	"7"	"0"	"35"	"225"	"2823"	"1596"	"927"	"335"	"1638"	"7918"	"23"	"1"	"168"	"208"	"0"	"35"	"55"	"464"	"1031"	"1785"	"126"	"3411"	"775"	"575"	"1"	"9093"	"180"	"466"	"7"	"339"	"211"	"394"	"1"	"4"	"2"	"2"	"0"	"2828"	"3"	"580"	"2210"	"316"	"764"	"53"	"2"	"0"	"18"	"1833"	"116"	"13"	"429"	"2"	"0"	"0"	"943"	"419"	"2"	"502"	"316"	"248"	"346"	"1"	"577"	"865"	"134"	"96"	"8463"	"0"	"1"	"2767"	"225"	"8"	"30"	"25"	"0"	"1"	"7890"	"2502"	"1"	"72"	"1"	"81"	"104"	"940"	"3471"	"1059"	"5"	"0"	"2"	"2"	"154"	"1"	"0"	"16"	"36"	"446"	"35"	"24"	"11"	"3602"	"388"	"1"	"0"	"2558"	"0"	"48"	"1426"	"65"	"62"	"47"	"965"	"223"	"1102"	"107"	"1"	"236"	"20"	"3"	"16"	"299"	"721"	"4"	"1971"	"50"	"63"	"52"	"82"	"2976"	"2242"	"120"	"1045"	"363"	"0"	"4"	"611"	"5"	"174"	"1325"	"503"	"153"	"5"	"0"	"173"	"7"	"1630"	"1480"	"2"	"3"	"393"	"2"	"647"	"167"	"72"	"0"	"0"	"9"	"30"	"2403"	"3"	"59"	"377"	"1132"	"6"	"45"	"25"	"1217"	"0"	"1"	"344"	"0"	"1"	"64"	"2"	"22"	"46"	"11"	"0"	"25"	"0"	"2"	"3"	"0"	"0"	"36"	"19"	"1"	"0"	"128"	"1"	"2"	"1"	"422"	"3"	"0"	"0"	"0"	"5"	"0"	"1"	"11"	"105"	"5"	"0"	"4"	"127"	"88"	"1"	"7"	"181"	"0"	"9"	"4"	"0"	"0"	"5"	"0"	"12"	"44"	"1"	"394"	"0"	"0"	"1570"	"0"	"139491"	"23550"	"21"	"21096"	"65220"	"0"	"3102"	"0"	"13768"	"368"	"249"	"50796"	"13834"	"58357"	"14475"	"386"	"1862"	"3829"	"1"	"3380"	"0"	"715"	"1279"	"3"	"353"	"75"	"2715"	"20"	"448"	"11"	"778"	"831"	"117"	"4"	"1005"	"616"	"15116"	"279"	"1458"	"1684"	"910"	"1695"	"4983"	"4"	"38"	"13511"	"31"	"1"	"0"	"491"	"0"	"106"	"0"	"1"	"59"	"2"	"44"	"50"	"2"	"181"	"1464"	"3"	"97"	"1173"	"58"	"0"	"0"	"556"	"1513"	"42"	"34"	"12"	"5"	"36"	"61"	"6"	"1"	"5"	"77"	"0"	"38"	"107"	"2458"	"3"	"1"	"3"	"8"	"6988"	"1278"	"1490"	"1132"	"0"	"29"	"128"	"969"	"24623"	"7057"	"2558"	"5412"	"274"	"4"	"1293"	"0"	"2517"	"1"	"1209"	"24"	"21"	"3"	"1342"	"92"	"2"	"9"	"1"	"93"	"1504"	"2535"	"5"	"0"	"562"	"132"	"95"	"17"	"0"	"105"	"144"	"0"	"3"	"4"	"5"	"25"	"41"	"72"	"326"	"394"	"37"	"0"	"1"	"1010"	"3"	"41"	"5"	"16"	"9"	"1672"	"2"	"0"	"102"	"418"	"0"	"72"	"314"	"1080"	"518"	"36"	"4"	"3"	"18"	"2413"	"0"	"7"	"1"	"24"	"16"	"24"	"9"	"6"	"11162"	"51"	"3"	"6"	"63"	"15"	"0"	"2"	"24"	"87"	"87"	"6"	"1234"	"61"	"287"	"20"	"675"	"188"	"6"	"33"	"0"	"1"	"203"	"6"	"1017"	"204"	"0"	"121"	"258"	"19"	"4"	"3"	"21"	"0"	"3"	"89"	"17"	"4"	"9"	"0"	"2"	"29"	"0"	"55"	"675"	"129"	"18"	"2"	"75"	"12"	"3"	"1386"	"95"	"2"	"18"	"432"	"2"	"557"	"0"	"0"	"0"	"7"	"74"	"48"	"5"	"114"	"1542"	"71"	"0"	"330"	"2"	"2"	"1"	"2"	"34"	"12"	"1"	"0"	"2"	"2"	"3"	"19"	"276"	"12"	"63"	"191"	"0"	"4"	"38"	"19"	"8"	"0"	"0"	"68"	"175"	"128"	"255"	"34"	"0"	"3"	"448"	"3"	"7144"	"34"	"44"	"693"	"3"	"0"	"217"	"15"	"860"	"2"	"0"	"0"	"0"	"8"	"332"	"0"	"50"	"0"	"56"	"2"	"1"	"0"	"105"	"2"	"0"	"3"	"7"	"1"	"196"	"0"	"7"	"295"	"0"	"80"	"5"	"393"	"0"	"1"	"67"	"0"	"1"	"1"	"9"	"37"	"0"	"309"	"55"	"4"	"46"	"60"	"1"	"4"	"208"	"0"	"0"	"0"	"3"	"23"	"85"	"0"	"14"	"133"	"53"	"0"	"127"	"1"	"2"	"3"	"0"	"72"	"0"	"2"	"1"	"6"	"12"	"1"	"1"	"2"	"66"	"0"	"0"	"3"	"2"	"1"	"5"	"0"	"2"	"0"	"4"	"1"	"0"	"0"	"1"	"0"	"0"	"98"	"5"	"0"	"5"	"58"	"0"	"7"	"34"	"0"	"75"	"0"	"0"	"2"	"0"	"0"	"3"	"23"	"1"	"1"	"8"	"9"	"3"	"51"	"0"	"0"	"1"	"1"	"1"	"1"	"3"	"311"	"121"	"23"	"2"	"431"	"393"	"96"	"0"	"342"	"2"	"2"	"20"	"1347"	"3"	"1"	"223"	"790"	"49"	"38"	"15"	"93"	"19"	"23"	"119"	"62"	"76"	"23"	"3"	"40"	"0"	"39"	"62"	"5"	"362"	"332"	"86"	"30"	"0"	"500"	"97"	"95"	"55"	"5"	"33"	"22"	"245"	"18"	"1442"	"290"	"77"	"129"	"238"	"564"	"1133"	"3"	"1396"	"169"	"322"	"6113"	"1027"	"8"	"6"	"813"	"1080"	"1765"	"1329"	"55"	"449"	"865"	"15"	"248"	"1"	"57"	"1"	"0"	"1"	"6"	"10"	"5"	"0"	"0"	"0"	"3"	"42"	"0"	"1"	"1"	"16"	"8"	"0"	"1"	"609"	"4"	"32"	"7"	"3"	"83"	"815"	"8"	"2"	"4"	"10"	"1"	"6"	"0"	"0"	"0"	"0"	"0"	"0"	"1"	"0"	"0"	"0"	"2"	"1"	"4"	"0"	"370"	"7"	"0"	"9"	"7"	"0"	"1"	"0"	"145"	"0"	"46"	"54"	"0"	"3"	"0"	"12"	"1"	"0"	"6"	"0"	"0"	"46"	"0"	"16"	"0"	"1"	"0"	"0"	"1"	"1"	"58"	"5"	"0"	"0"	"1"	"0"	"1"	"0"	"0"	"0"	"4"	"8"	"0"	"0"	"0"	"0"	"3"	"3"	"0"	"3"	"4"	"0"	"0"	"2"	"6"	"2"	"1"	"0"	"1"	"5"	"2"	"0"	"0"	"1"	"16"	"1"	"6"	"2"	"0"	"0"	"0"	"1"	"6"	"7"	"0"	"0"	"5"	"1476"	"274"	"1425"	"0"	"1787"	"410"	"4579"	"223"	"202"	"1179"	"1107"	"7"	"807"	"3188"	"1376"	"3470"	"1091"	"521"	"1689"	"594"	"59"	"170"	"20"	"737"	"517"	"2328"	"665"	"627"	"110"	"1359"	"1792"	"319"	"206"	"122"	"93"	"203"	"797"	"2286"	"10983"	"0"	"0"	"3"	"10737"	"77"	"43"	"85"	"45"	"587"	"1"	"2"	"1"	"872"	"341"	"1060"	"636"	"125"	"177"	"6"	"6514"	"45"	"7"	"15"	"149"	"114"	"5389"	"85"	"57"	"154"	"52"	"2093"	"4"	"425"	"84"	"1665"	"38"	"659"	"321"	"16"	"921"	"137"	"1251"	"15981"	"2594"	"652"	"9"	"1590"	"356"	"253"	"38"	"3805"	"1525"	"227"	"7870"	"1323"	"408"	"867"	"106"	"254"	"104"	"1732"	"25"	"822"	"161"	"961"	"347"	"1385"	"115"	"5178"	"11387"	"2"	"545"	"488"	"1054"	"13"	"14"	"3"	"4"	"116926"	"137"	"665"	"3027"	"150"	"123"	"9131"	"424"	"3130"	"221"	"4346"	"22"	"759"	"595"	"153"	"40"	"324"	"0"	"1110"	"1445"	"10079"	"2576"	"256"	"601"	"378"	"3640"	"3462"	"4297"	"1011"	"2600"	"7803"	"2981"	"0"	"833"	"585"	"2"	"0"	"3654"	"1"	"1"	"3"	"3"	"1641"	"0"	"1"	"5"	"0"	"58"	"1375"	"1788"	"47"	"2"	"0"	"1582"	"3"	"0"	"1"	"2"	"10241"	"2118"	"8"	"211"	"312"	"1380"	"308"	"771"	"1"	"2484"	"137"	"40"	"24"	"21"	"10"	"379"	"581"	"129"	"449"	"69"	"1497"	"1184"	"116"	"1043"	"47"	"20"	"5"	"0"	"42"	"6"	"1162"	"8"	"486"	"68"	"706"	"41"	"2158"	"1426"	"243"	"186"	"2911"	"557"	"3437"	"431"	"1"	"18"	"41"	"0"	"2"	"2"	"2"	"2"	"0"	"3"	"1"	"2"	"1"	"1"	"0"	"1331"	"41"	"157"	"2592"	"38"	"6818"	"20"	"154"	"233"	"1175"	"25"	"2"	"209"	"11"	"840"	"1120"	"31"	"0"	"5"	"6"	"647"	"40"	"1389"	"520"	"109"	"13"	"38"	"1621"	"64"	"33"	"160"	"909"	"394"	"791"	"443"	"60"	"387"	"363"	"8058"	"50"	"2006"	"26"	"4"	"0"	"0"	"2"	"315"	"49"	"32"	"5"	"245"	"3"	"1"	"48"	"817"	"129"	"258"	"1"	"2281"	"1142"	"943"	"4"	"15"	"5"	"70"	"4"	"620"	"4566"	"1288"	"1651"	"2128"	"1314"	"463"	"2"	"3"	"0"	"50"	"72"	"117"	"26"	"854"	"0"	"82"	"1180"	"0"	"0"	"0"	"0"	"0"	"0"	"0"	"0"	"0"	"0"	"0"	"0"	"0"	"0"	"0"	"0"	"0"	"0"	"0"	"0"	"0"	"0"	"0"	"0"	"0"	"0"	"1530"	"152"	"87"	"279"	"0"	"30"	"0"	"552"	"3"	"274"	"47"	"329"	"7696"	"1322"	"0"	"0"	"0"	"2"	"0"	"0"	"0"	"0"	"0"	"2"	"1"	"0"	"0"	"0"	"0"	"1"	"1"	"1"	"1"	"0"	"1"	"0"	"0"	"0"	"1"	"1"	"0"	"76"	"2493"	"2657"	"165"	"1398"	"427"	"4"	"0"	"25"	"201"	"136"	"0"	"1763"	"19"	"3"	"3320"	"105"	"231"	"177"	"0"	"1329"	"2"	"2021"	"17"	"14"	"1981"	"0"	"0"	"0"	"1411"	"17"	"271"	"0"	"2"	"63"	"866"	"3351"	"179"	"250"	"0"	"70"	"3"	"49"	"0"	"0"	"10"	"1066"	"9"	"134"	"1261"	"1247"	"2156"	"571"	"80"	"1"	"0"	"2"	"0"	"88"	"111"	"730"	"183"	"44"	"994"	"257"	"1"	"3"	"0"	"4"	"1"	"210"	"424"	"694"	"604"	"754"	"473"	"135"	"466"	"1218"	"1095"	"338"	"86"	"204"	"205"	"10"	"18"	"13"	"3"	"24"	"790"	"0"	"1"	"188"	"3469"	"1505"	"63"	"4513"	"3018"	"1415"	"3384"	"32"	"375"	"381"	"133"	"308"	"444"	"126"	"167"	"186"	"257"	"440"	"1"	"1"	"0"	"0"	"0"	"0"	"3"	"71"	"23"	"4061"	"485"	"1827"	"781"	"169"	"427"	"371"	"266"	"538"	"1617"	"0"	"0"	"3"	"1075"	"2155"	"3175"	"207"	"811"	"3"	"5"	"0"	"2463"	"17"	"751"	"637"	"526"	"1969"	"1082"	"1404"	"28"	"1"	"56"	"1024"	"0"	"12"	"5038"	"402"	"106"	"58"	"371"	"137"	"4"	"0"	"0"	"0"	"4"	"2"	"0"	"396"	"609"	"258"	"199"	"21"	"17"	"53"	"26"	"1137"	"306"	"110"	"498"	"2185"	"554"	"1865"	"881"	"1351"	"901"	"3"	"755"	"4292"	"1047"	"233"	"177"	"4"	"1869"	"61"	"1830"	"676"	"1582"	"13"	"4268"	"1882"	"1857"	"132"	"140"	"1306"	"8"	"0"	"12"	"0"	"2"	"1"	"3"	"63"	"11"	"3"	"0"	"0"	"12"	"155"	"402"	"1651"	"4"	"2351"	"545"	"1584"	"5"	"2072"	"3685"	"0"	"0"	"1"	"3935"	"7"	"0"	"370"	"256"	"3656"	"959"	"1219"	"14"	"1"	"2"	"4"	"0"	"1100"	"1461"	"690"	"940"	"634"	"2"	"0"	"7"	"3309"	"11"	"5"	"1"	"52"	"51"	"2"	"0"	"0"	"980"	"6"	"1"	"892"	"0"	"1273"	"0"	"547"	"291"	"631"	"720"	"1558"	"1402"	"1012"	"559"	"281"	"1079"	"132"	"14"	"193"	"219"	"1002"	"2082"	"0"	"5"	"0"	"1789"	"1"	"1809"	"4228"	"4613"	"0"	"0"	"0"	"110"	"0"	"0"	"47"	"12927"	"6864"	"9227"	"12677"	"8647"	"6898"	"1946"	"201"	"67"	"15"	"0"	"757"	"158"	"2198"	"4609"	"0"	"646"	"0"	"21"	"0"	"25"	"4"	"0"	"1"	"0"	"1"	"0"	"657"	"1089"	"70"	"29"	"2134"	"188"	"430"	"3038"	"3"	"1"	"3"	"502"	"1"	"1"	"0"	"433"	"11"	"0"	"0"	"6"	"2098"	"56"	"1590"	"2"	"1301"	"680"	"674"	"548"	"648"	"652"	"221"	"2975"	"615"	"7427"	"23"	"1012"	"70"	"1354"	"1"	"48"	"26"	"1"	"0"	"766"	"3198"	"0"	"0"	"2"	"0"	"3137"	"1480"	"7"	"13"	"3"	"10"	"2"	"6"	"13436"	"0"	"1"	"56"	"0"	"556"	"0"	"1686"	"0"	"1"	"4"	"530"	"1"	"0"	"2227"	"7"	"464"	"797"	"151"	"1953"	"1"	"0"	"0"	"71"	"20"	"77"	"865"	"0"	"742"	"971"	"981"	"1"	"3"	"4425"	"2525"	"32"	"190"	"149"	"505"	"743"	"1766"	"1157"	"5326"	"960"	"1281"	"166"	"2"	"4"	"0"	"2"	"385"	"0"	"0"	"5"	"267"	"13"	"3"	"8"	"34"	"33"	"3"	"0"	"1372"	"1"	"0"	"0"	"1"	"29"	"2"	"0"	"31"	"0"	"1"	"0"	"0"	"26"	"8"	"2"	"1"	"0"	"46"	"0"	"208"	"1471"	"0"	"1"	"0"	"0"	"2"	"2"	"803"	"18"	"0"	"0"	"13"	"73"	"7097"	"35"	"51"	"1760"	"1513"	"1463"	"2552"	"79"	"4603"	"1615"	"1206"	"179"	"52"	"0"	"3"	"2"	"0"	"2"	"41"	"0"	"4"	"1"	"1992"	"0"	"269"	"612"	"768"	"3"	"1"	"30"	"80"	"1"	"0"	"0"	"812"	"4"	"0"	"0"	"0"	"1"	"0"	"1"	"0"	"68"	"567"	"5934"	"225"	"258"	"39"	"3"	"2"	"0"	"32"	"5"	"39"	"1040"	"0"	"0"	"3"	"1932"	"502"	"0"	"1946"	"910"	"0"	"4"	"2859"	"0"	"1869"	"1196"	"4815"	"77"	"1683"	"0"	"1"	"0"	"5"	"3"	"0"	"0"	"0"	"872"	"57"	"49"	"106"	"12"	"15"	"0"	"1"	"0"	"0"	"0"	"2862"	"510"	"273"	"70"	"0"	"76"	"0"	"2"	"1"	"6"	"38"	"10"	"44"	"79"	"1"	"1"	"7"	"3303"	"203"	"0"	"2451"	"7"	"0"	"4"	"1"	"93"	"1"	"0"	"6"	"43"	"728"	"4"	"1"	"0"	"1"	"3118"	"26"	"1"	"1"	"0"	"1"	"2082"	"0"	"374"	"705"	"37"	"0"	"3"	"0"	"267"	"11"	"44"	"1033"	"2568"	"8"	"0"	"4"	"0"	"0"	"2"	"48"	"0"	"1"	"1"	"0"	"1379"	"784"	"1518"	"13"	"38"	"14"	"1"	"116"	"569"	"580"	"1794"	"2443"	"2971"	"15919"	"3730"	"2325"	"2741"	"1668"	"17"	"5791"	"3111"	"0"	"0"	"5"	"2"	"3"	"0"	"240"	"1"	"7"	"14"	"10"	"0"	"0"	"0"	"10"	"19"	"2"	"0"	"0"	"4"	"7"	"2"	"56"	"2"	"2"	"17"	"0"	"3"	"4"	"6"	"5"	"3"	"0"	"0"	"1"	"2"	"0"	"4"	"620"	"53"	"70"	"287"	"832"	"5184"	"1"	"0"	"0"	"1"	"1"	"0"	"1"	"1"	"32"	"1"	"0"	"0"	"49"	"94"	"0"	"0"	"0"	"1"	"0"	"2"	"0"	"62"	"0"	"3"	"3"	"0"	"125"	"35"	"36"	"0"	"0"	"2"	"368"	"0"	"1"	"71"	"3"	"5"	"15853"	"350"	"1996"	"1"	"1"	"105"	"2"	"7"	"0"	"3"	"0"	"0"	"1"	"1"	"0"	"5"	"0"	"4229"	"427"	"2"	"0"	"0"	"2"	"2"	"2"	"3"	"1"	"45"	"1"	"1"	"0"	"3"	"0"	"27"	"1"	"1"	"0"	"0"	"0"	"2"	"27"	"0"	"0"	"779"	"7672"	"8"	"149"	"0"	"0"	"2"	"1"	"0"	"107"	"0"	"143"	"35"	"0"	"1"	"0"	"1"	"1"	"157"	"1"	"1"	"4"	"58"	"200"	"48"	"34"	"5"	"1038"	"0"	"1"	"56"	"139"	"2"	"116"	"2"	"0"	"0"	"0"	"1"	"0"	"0"	"12"	"0"	"0"	"0"	"6"	"3802"	"2524"	"1750"	"5"	"1469"	"291"	"4062"	"5"	"1"	"51"	"7"	"18"	"7074"	"0"	"3"	"48"	"75"	"960"	"570"	"3773"	"1201"	"1438"	"1777"	"415"	"0"	"1"	"0"	"0"	"0"	"0"	"0"	"0"	"5"	"1"	"54"	"217"	"3351"	"772"	"0"	"131"	"340"	"742"	"357"	"6"	"105"	"333"	"1"	"0"	"0"	"0"	"0"	"0"	"497"	"93"	"367"	"474"	"4"	"694"	"2079"	"4"	"3"	"281"	"0"	"126"	"0"	"0"	"2"	"0"	"0"	"1"	"1"	"1"	"6"	"0"	"0"	"1"	"0"	"1"	"112"	"1"	"1"	"0"	"1"	"1"	"4"	"1"	"1609"	"1216"	"4440"	"74"	"24"	"516"	"0"	"0"	"10"	"7"	"0"	"0"	"0"	"1"	"0"	"0"	"0"	"4512"	"2315"	"0"	"1599"	"16"	"475"	"48"	"7"	"246"	"1027"	"1476"	"4"	"11"	"621"	"1253"	"333"	"91"	"1"	"562"	"189"	"508"	"145"	"358"	"440"	"132"	"69"	"498"	"0"	"69"	"9001"	"445"	"50"	"594"	"0"	"273"	"487"	"6"	"0"	"0"	"4"	"1"	"1"	"0"	"1"	"11377"	"4"	"1"	"66"	"15"	"5"	"48"	"28"	"9"	"12354"	"2"	"8"	"44"	"269"	"379"	"228"	"774"	"492"	"212"	"1080"	"17634"	"644"	"1"	"0"	"100"	"208"	"7"	"56"	"1"	"5"	"4370"	"53"	"353"	"329"	"275"	"3"	"499"	"356"	"225"	"907"	"0"	"55"	"0"	"0"	"0"	"0"	"0"	"0"	"1"	"1"	"0"	"0"	"0"	"0"	"1"	"0"	"298"	"1028"	"1"	"342"	"244"	"719"	"1"	"572"	"0"	"309"	"6763"	"93"	"1714"	"14"	"1"	"4"	"0"	"0"	"2"	"1"	"13"	"646"	"0"	"1240"	"181"	"24"	"688"	"81"	"0"	"3"	"2"	"0"	"0"	"20"	"310"	"231"	"460"	"34"	"1106"	"1798"	"426"	"73"	"0"	"0"	"1"	"0"	"1"	"0"	"0"	"2"	"0"	"3"	"2"	"0"	"0"	"10"	"1"	"289"	"1552"	"465"	"2"	"322"	"9"	"1157"	"0"	"3076"	"61"	"104"	"234"	"735"	"1328"	"0"	"0"	"0"	"223"	"1717"	"10"	"188"	"828"	"911"	"209"	"666"	"2"	"111"	"440"	"742"	"674"	"3"	"2"	"209"	"1513"	"0"	"1"	"344"	"56"	"1222"	"146"	"184"	"645"	"158"	"272"	"16"	"2476"	"385"	"527"	"8"	"379"	"74"	"653"	"297"	"358"	"703"	"268"	"3"	"79"	"2"	"87"	"2122"	"173"	"1171"	"1122"	"267"	"33"	"8236"	"1035"	"464"	"3989"	"27"	"131"	"5454"	"137"	"648"	"14"	"188"	"350"	"3"	"774"	"727"	"236"	"0"	"193"	"245"	"47"	"648"	"16"	"381"	"224"	"341"	"0"	"447"	"1213"	"806"	"7"	"420"	"160"	"637"	"374"	"526"	"1"	"93"	"278"	"1915"	"7"	"1"	"19"	"968"	"4"	"178"	"569"	"431"	"118"	"308"	"299"	"1004"	"23"	"4"	"39"	"656"	"350"	"245"	"32"	"1"	"0"	"8"	"380"	"446"	"1690"	"15"	"1890"	"0"	"2"	"0"	"1"	"5"	"1"	"2"	"831"	"280"	"1"	"143"	"942"	"983"	"361"	"303"	"11"	"701"	"2"	"199"	"283"	"2"	"213"	"631"	"490"	"166"	"890"	"2"	"11"	"105"	"14"	"12"	"300"	"1752"	"2"	"702"	"2982"	"1"	"1583"	"0"	"0"	"0"	"0"	"74"	"1"	"1"	"31"	"44"	"1107"	"1"	"5"	"341"	"253"	"229"	"1"	"21"	"0"	"1262"	"76"	"47"	"229"	"507"	"370"	"479"	"636"	"75"	"60"	"2738"	"553"	"26"	"252"	"40"	"146"	"5"	"240"	"210"	"394"	"196"	"725"	"178"	"0"	"903"	"1083"	"128"	"6"	"112"	"0"	"3"	"0"	"2"	"11"	"2"	"88"	"1611"	"1"	"1"	"215"	"2"	"250"	"64"	"3876"	"61"	"284"	"17"	"1052"	"666"	"378"	"61"	"1206"	"0"	"744"	"165"	"276"	"295"	"170"	"224"	"0"	"2772"	"14"	"6351"	"1417"	"6092"	"70"	"460"	"934"	"838"	"2128"	"61"	"0"	"2"	"5"	"2"	"591"	"73"	"1391"	"1"	"1059"	"1242"	"572"	"132"	"566"	"144"	"100"	"27"	"180"	"3972"	"2"	"3"	"328"	"184"	"24"	"388"	"1182"	"97"	"0"	"0"	"1454"	"14"	"11"	"452"	"24"	"2415"	"97"	"2"	"2531"	"11"	"83"	"166"	"1684"	"0"	"0"	"316"	"85"	"113"	"80"	"5"	"139"	"438"	"523"	"153"	"475"	"12"	"276"	"100"	"40"	"1994"	"1355"	"78"	"3"	"1"	"4993"	"730"	"16"	"320"	"13"	"213"	"41"	"1371"	"22"	"7"	"38"	"612"	"0"	"251"	"2698"	"274"	"808"	"8925"	"274"	"477"	"0"	"12"	"0"	"9"	"0"	"0"	"0"	"10"	"0"	"0"	"0"	"0"	"8"	"500"	"56"	"11"	"5"	"0"	"0"	"0"	"0"	"0"	"1"	"1"	"2"	"0"	"0"	"196"	"30"	"62"	"0"	"450"	"234"	"8"	"7"	"1"	"20"	"2"	"96"	"11"	"5079"	"3"	"36"	"1"	"31"	"2"	"286"	"80"	"0"	"1"	"2"	"138"	"8"	"45"	"5"	"77"	"2"	"4"	"124"	"105"	"1048"	"31"	"0"	"2"	"0"	"0"	"1"	"1"	"0"	"0"	"0"	"23"	"0"	"0"	"103"	"1"	"658"	"5"	"2"	"7"	"9"	"0"	"0"	"1"	"4"	"2"	"0"	"1"	"0"	"1853"	"17423"	"0"	"0"	"1"	"5379"	"2885"	"987"	"761"	"602"	"979"	"950"	"135"	"233"	"26"	"0"	"0"	"1"	"1"	"0"	"27"	"1"	"3"	"13"	"16"	"0"	"0"	"0"	"0"	"1"	"0"	"10"	"3"	"3"	"0"	"2"	"0"	"2"	"0"	"4"	"3"	"0"	"1"	"369"	"182"	"0"	"12"	"38"	"0"	"5"	"694"	"448"	"308"	"1035"	"1"	"0"	"2"	"95"	"2638"	"3"	"2"	"0"	"3"	"176"	"6"	"96"	"261"	"9"	"383"	"0"	"0"	"211"	"9"	"0"	"1"	"0"	"0"	"125"	"1"	"0"	"0"	"26"	"1488"	"1"	"1256"	"1"	"0"	"214"	"556"	"12"	"8"	"128"	"173"	"530"	"0"	"0"	"23"	"0"	"8"	"4"	"2"	"0"	"172"	"4"	"0"	"0"	"1"	"0"	"265"	"1167"	"592"	"231"	"0"	"0"	"1"	"1"	"8"	"0"	"5"	"159"	"0"	"1141"	"658"	"2001"	"644"	"1912"	"14"	"3"	"885"	"1"	"1"	"186"	"920"	"38"	"2017"	"1774"	"599"	"5"	"0"	"7"	"5543"	"10"	"0"	"1181"	"49"	"379"	"13"	"713"	"3"	"28"	"150"	"34"	"3"	"100"	"360"	"3"	"496"	"0"	"3"	"1"	"0"	"9"	"123"	"223"	"826"	"14"	"0"	"0"	"0"	"1"	"0"	"5"	"1"	"0"	"1"	"0"	"2951"	"1"	"43"	"79"	"218"	"1863"	"3"	"72"	"661"	"437"	"68"	"9"	"650"	"329"	"1260"	"0"	"2"	"2"	"0"	"1"	"1"	"30"	"1"	"4"	"2"	"10"	"7"	"134"	"0"	"0"	"1"	"1"	"1"	"1"	"0"	"0"	"2808"	"2"	"0"	"0"	"1"	"0"	"0"	"0"	"2"	"0"	"3"	"5"	"0"	"0"	"0"	"2"	"0"	"4"	"0"	"0"	"0"	"1"	"0"	"14"	"0"	"138"	"85"	"137"	"873"	"2"	"2"	"0"	"18"	"1"	"3"	"6"	"13"	"0"	"2"	"2"	"4"	"15"	"0"	"0"	"0"	"1"	"3"	"1"	"97"	"0"	"0"	"42"	"13"	"0"	"2"	"5"	"0"	"5"	"986"	"0"	"13"	"0"	"0"	"4"	"0"	"6"	"2"	"0"	"2"	"1"	"0"	"0"	"9"	"54"	"0"	"3"	"2"	"0"	"1"	"0"	"3"	"0"	"4"	"5328"	"1027"	"859"	"4476"	"8483"	"1111"	"712"	"2"	"8"	"15"	"59"	"66"	"0"	"3"	"6"	"2"	"1"	"15"	"2"	"0"	"4"	"0"	"7"	"0"	"0"	"0"	"1"	"1"	"116"	"162"	"0"	"0"	"0"	"0"	"0"	"14"	"1"	"3"	"0"	"0"	"12"	"3"	"88"	"1501"	"1894"	"57"	"1"	"4"	"1"	"3"	"1"	"1"	"3"	"0"	"2"	"0"	"0"	"664"	"105"	"0"	"1"	"24"	"1"	"0"	"102"	"2299"	"29"	"30"	"23"	"149"	"0"	"36"	"33"	"2"	"15"	"19"	"446"	"3726"	"800"	"15858"	"0"	"0"	"37"	"0"	"1"	"8"	"21"	"80"	"11"	"3"	"633"	"3"	"1"	"5"	"779"	"0"	"1"	"0"	"0"	"0"	"0"	"1"	"12"	"0"	"1"	"1"	"0"	"2"	"5"	"1"	"2"	"123"	"183"	"18"	"760"	"30"	"629"	"147"	"57"	"89"	"1018"	"1379"	"0"	"11"	"5"	"20"	"14"	"3"	"3"	"47"	"0"	"144"	"275"	"12"	"4"	"1"	"1"	"311"	"4"	"0"	"0"	"0"	"6"	"28"	"0"	"1"	"0"	"0"	"1"	"5"	"9"	"3"	"2"	"1"	"14"	"0"	"0"	"5"	"1"	"1"	"7"	"991"	"3166"	"10"	"3"	"3"	"0"	"2"	"0"	"0"	"0"	"0"	"0"	"11"	"0"	"0"	"1"	"1"	"1"	"5"	"4"	"0"	"2"	"1"	"5"	"0"	"0"	"1"	"0"	"0"	"0"	"1"	"2"	"650"	"959"	"0"	"2"	"0"	"0"	"0"	"7"	"5"	"0"	"9"	"3"	"96"	"223"	"0"	"7"	"1"	"0"	"2866"	"1"	"1"	"1"	"18"	"0"	"0"	"2"	"0"	"0"	"9"	"0"	"0"	"1069"	"0"	"5"	"0"	"1"	"4"	"1847"	"1"	"0"	"1858"	"1396"	"557"	"574"	"0"	"1"	"4"	"1"	"6"	"46"	"0"	"1"	"0"	"522"	"0"	"0"	"5"	"1"	"6"	"0"	"0"	"1"	"9"	"21"	"1054"	"3"	"0"	"21"	"18"	"10"	"2"	"162"	"0"	"15"	"4107"	"5"	"1"	"438"	"11"	"2"	"0"	"102"	"0"	"1"	"0"	"0"	"0"	"1"	"0"	"2"	"1"	"2"	"1"	"0"	"0"	"0"	"0"	"1"	"11"	"0"	"3"	"2"	"2"	"2"	"0"	"12"	"786"	"8"	"2"	"4"	"14"	"0"	"0"	"0"	"6"	"2"	"0"	"2"	"781"	"525"	"0"	"24"	"0"	"1"	"0"	"485"	"1"	"1"	"813"	"1"	"0"	"0"	"0"	"0"	"1"	"1"	"0"	"32"	"4"	"5"	"4"	"1"	"0"	"2"	"0"	"1"	"0"	"5"	"0"	"0"	"0"	"0"	"0"	"0"	"0"	"0"	"524"	"0"	"314"	"293"	"100"	"59"	"672"	"123"	"10"	"0"	"317"	"212"	"236"	"1237"	"176"	"814"	"0"	"1"	"1"	"0"	"0"	"1"	"0"	"19"	"2"	"4"	"0"	"3"	"34"	"1"	"1"	"0"	"424"	"0"	"0"	"0"	"1"	"24"	"11"	"0"	"0"	"0"	"6"	"521"	"359"	"0"	"33"	"23713"	"813"	"0"	"3"	"0"	"6"	"1"	"0"	"0"	"0"	"6"	"0"	"7"	"10"	"1"	"1"	"0"	"22"	"80"	"0"	"3"	"2"	"1"	"1"	"23"	"2"	"0"	"8"	"5"	"0"	"1"	"1"	"1"	"68"	"965"	"3"	"2"	"3"	"1"	"0"	"2"	"7"	"0"	"1"	"0"	"2"	"0"	"1"	"7"	"12"	"3"	"7"	"19"	"0"	"1"	"2"	"187"	"2"	"85"	"0"	"1"	"15"	"5"	"2"	"0"	"0"	"0"	"0"	"2"	"5"	"0"	"4"	"2772"	"0"	"0"	"0"	"1"	"1"	"1"	"1"	"3"	"0"	"3"	"3"	"0"	"3"	"3"	"516"	"0"	"0"	"0"	"0"	"1413"	"3"	"0"	"0"	"1"	"1"	"60"	"1"	"1"	"2"	"1097"	"3318"	"0"	"2"	"1"	"2"	"1"	"5"	"1"	"33"	"6"	"4"	"2"	"1"	"0"	"0"	"1"	"2"	"10"	"1"	"0"	"1"	"1"	"0"	"0"	"0"	"0"	"2"	"622"	"5290"	"5"	"38"	"10"	"0"	"0"	"0"	"2"	"0"	"0"	"0"	"0"	"0"	"0"	"133"	"1"	"0"	"0"	"0"	"85"	"2"	"37"	"587"	"912"	"0"	"0"	"0"	"2"	"8"	"0"	"5"	"0"	"255"	"1"	"19"	"1950"	"2"	"0"	"3"	"8"	"5"	"1"	"11"	"1"	"0"	"0"	"0"	"0"	"0"	"0"	"1"	"0"	"0"	"0"	"0"	"2"	"0"	"0"	"1"	"1"	"2"	"1"	"1"	"4"	"3"	"0"	"2"	"2"	"0"	"3"	"4"	"0"	"33"	"0"	"2"	"0"	"0"	"0"	"0"	"1"	"1"	"0"	"1"	"0"	"1"	"0"	"0"	"0"	"0"	"0"	"0"	"0"	"0"	"1"	"1"	"0"	"0"	"1"	"0"	"0"	"3"	"0"	"7"	"0"	"1"	"0"	"0"	"0"	"5"	"0"	"1"	"0"	"0"	"2"	"0"	"0"	"0"	"1"	"2"	"0"	"9"	"3"	"5"	"0"	"1"	"0"	"0"	"1"	"5"	"370"	"0"	"2"	"0"	"1"	"2"	"0"	"0"	"0"	"0"	"0"	"1"	"0"	"0"	"1"	"0"	"1"	"1"	"0"	"0"	"3"	"0"	"1"	"0"	"1"	"1"	"0"	"2"	"0"	"0"	"0"	"4"	"3"	"5"	"0"	"4"	"0"	"1"	"0"	"0"	"2"	"715"	"1051"	"1076"	"0"	"0"	"0"	"0"	"0"	"0"	"0"	"3"	"4"	"0"	"0"	"0"	"0"	"2"	"0"	"3"	"1"	"1"	"0"	"0"	"0"	"2"	"0"	"0"	"1"	"4"	"3"	"2"	"0"	"2"	"0"	"0"	"0"	"0"	"15"	"0"	"0"	"1"	"3"	"1"	"0"	"0"	"0"	"0"	"1"	"3"	"7"	"0"	"1"	"0"	"0"	"0"	"0"	"1"	"0"	"0"	"0"	"2"	"0"	"0"	"0"	"0"	"0"	"0"	"0"	"3"	"0"	"1"	"3"	"9"	"5"	"3"	"0"	"1"	"2"	"1"	"2"	"0"	"0"	"3"	"3"	"1"	"0"	"0"	"0"	"9"	"0"	"2"	"0"	"3"	"0"	"0"	"0"	"0"	"0"	"0"	"0"	"0"	"0"	"1"	"2"	"0"	"0"	"0"	"0"	"0"	"0"	"1"	"0"	"1"	"0"	"0"	"0"	"7"	"1"	"1"	"0"	"0"	"0"	"0"	"0"	"1"	"0"	"0"	"0"	"2"	"0"	"5"	"0"	"0"	"15"	"0"	"0"	"0"	"0"	"0"	"0"	"1"	"0"	"2"	"2"	"0"	"1"	"1899"	"2"	"5"	"1"	"1"	"1"	"1"	"0"	"0"	"0"	"1"	"0"	"0"	"0"	"3"	"2"	"1"	"0"	"0"	"0"	"2"	"1"	"93"	"0"	"4"	"1"	"0"	"0"	"3"	"10"	"23"	"367"	"0"	"50"	"1"	"4"	"2"	"0"	"0"	"0"	"0"	"0"	"0"	"4"	"888"	"1563"	"1"	"1"	"0"	"1"	"0"	"1"	"2004"	"0"	"524"	"10"	"1"	"2"	"0"	"229"	"0"	"0"	"1"	"0"	"8"	"2694"	"3"	"1"	"0"	"1"	"0"	"0"	"0"	"0"	"0"	"0"	"0"	"0"	"0"	"0"	"1"	"0"	"1"	"0"	"1"	"0"	"1"	"1"	"3"	"0"	"0"	"0"	"5"	"0"	"2"	"1"	"1"	"0"	"4"	"1712"	"2625"	"0"	"0"	"0"	"0"	"0"	"0"	"0"	"1"	"764"	"1871"	"2"	"1"	"9"	"13"	"11"	"119"	"5"	"14"	"11"	"18"	"955"	"0"	"1501"	"1"	"0"	"3"	"237"	"17"	"2"	"11"	"0"	"1"	"0"	"0"	"1"	"0"	"0"	"8"	"0"	"1"	"2"	"1"	"0"	"0"	"3"	"0"	"2"	"0"	"1"	"0"	"0"	"3"	"0"	"2"	"0"	"0"	"1"	"15"	"0"	"1"	"1"	"0"	"0"	"16"	"3"	"2"	"705"	"15"	"0"	"8"	"1"	"0"	"0"	"1"	"1"	"2"	"0"	"1"	"0"	"1"	"29"	"0"	"0"	"0"	"11"	"1"	"1"	"2"	"1"	"0"	"1"	"0"	"0"	"0"	"0"	"108"	"3"	"1"	"1"	"0"	"0"	"1"	"0"	"0"	"0"	"2"	"0"	"3"	"0"	"2"	"1"	"1"	"0"	"0"	"1"	"0"	"11"	"0"	"0"	"0"	"0"	"0"	"4"	"0"	"1"	"0"	"7"	"1"	"0"	"0"	"5"	"0"	"0"	"679"	"1"	"0"	"0"	"0"	"5"	"3"	"11"	"1263"	"907"	"1"	"2"	"2"	"0"	"5"	"10"	"5"	"0"	"6"	"7"	"1"	"1"	"9"	"1"	"23"	"0"	"24"	"1"	"0"	"4"	"24"	"26"	"2"	"45"	"842"	"6"	"9"	"1"	"2"	"109"	"0"	"14"	"0"	"0"	"0"	"0"	"3"	"0"	"0"	"0"	"3"	"990"	"1"	"86"	"242"	"0"	"3"	"0"	"0"	"0"	"3"	"1"	"4"	"16"	"1"	"0"	"2"	"8"	"0"	"11"	"0"	"0"	"0"	"0"	"4"	"0"	"239"	"0"	"8"	"22"	"565"	"5352"	"2011"	"2"	"8"	"369"	"0"	"0"	"188"	"492"	"0"	"1017"	"207"	"17"	"3"	"7"	"0"	"0"	"0"	"6"	"417"	"1"	"0"	"272"	"47"	"1074"	"165"	"7"	"1498"	"0"	"2495"	"6"	"51"	"608"	"413"	"0"	"373"	"5248"	"2"	"0"	"0"	"2"	"441"	"8896"	"0"	"0"	"8"	"56"	"138"	"2711"	"1353"	"0"	"0"	"1"	"146"	"3713"	"1559"	"894"	"0"	"0"	"0"	"0"	"0"	"9"	"0"	"5"	"3"	"0"	"0"	"1"	"5"	"36025"	"0"	"0"	"9"	"2"	"41"	"3"	"13"	"2"	"20"	"10"	"0"	"6"	"9"	"1"	"2"	"2"	"9"	"1"	"2"	"3"	"1"	"2"	"7"	"0"	"0"	"1"	"0"	"1"	"0"	"1"	"60"	"2"	"12"	"0"	"0"	"0"	"1005"	"302"	"389"	"496"	"322"	"419"	"880"	"466"	"873"	"0"	"7"	"0"	"0"	"2"	"7"	"7"	"1"	"0"	"0"	"0"	"3"	"0"	"4"	"2"	"2"	"2"	"1"	"3006"	"11"	"13"	"43"	"2"	"0"	"6"	"1"	"0"	"6"	"1"	"51"	"2"	"669"	"5839"	"609"	"785"	"11"	"58"	"125"	"201"	"0"	"2"	"4"	"0"	"0"	"0"	"0"	"2"	"1"	"3"	"10"	"1"	"4"	"6"	"6"	"0"	"16"	"13"	"2"	"1"	"0"	"29"	"1"	"16"	"1344"	"2"	"340"	"0"	"2"	"0"	"1"	"26"	"0"	"0"	"1"	"0"	"0"	"0"	"1"	"0"	"4"	"0"	"0"	"0"	"1"	"0"	"0"	"12"	"2"	"0"	"0"	"1"	"1"	"0"	"0"	"0"	"0"	"0"	"5"	"53"	"7"	"0"	"0"	"1"	"0"	"0"	"0"	"0"	"2"	"1"	"3"	"0"	"0"	"2"	"1"	"0"	"1"	"1"	"0"	"0"	"5"	"0"	"0"	"0"	"0"	"0"	"2"	"1"	"1"	"0"	"0"	"2"	"0"	"0"	"2"	"0"	"0"	"0"	"0"	"0"	"0"	"0"	"0"	"2"	"0"	"1846"	"0"	"2"	"0"	"4"	"5"	"0"	"0"	"0"	"0"	"3"	"1"	"0"	"0"	"0"	"0"	"9"	"0"	"2"	"1"	"0"	"22"	"0"	"5"	"0"	"1"	"2"	"0"	"1"	"0"	"2"	"1"	"0"	"0"	"0"	"1"	"27"	"0"	"4"	"0"	"0"	"6"	"0"	"0"	"0"	"0"	"0"	"0"	"0"	"2"	"3"	"6"	"36"	"1"	"0"	"1"	"0"	"3"	"0"	"1"	"1"	"0"	"0"	"0"	"0"	"0"	"1489"	"855"	"558"	"8"	"2"	"2"	"2"	"2"	"0"	"3"	"0"	"0"	"1"	"0"	"0"	"1"	"0"	"0"	"0"	"3"	"0"	"0"	"1"	"8"	"0"	"0"	"1"	"1"	"2"	"1"	"0"	"1"	"0"	"0"	"0"	"3"	"121"	"2"	"0"	"0"	"1"	"0"	"0"	"0"	"3"	"1"	"0"	"0"	"0"	"3"	"0"	"0"	"3"	"1"	"0"	"6"	"2"	"0"	"2"	"3"	"20"	"1"	"0"	"0"	"0"	"0"	"0"	"0"	"1"	"0"	"2"	"0"	"0"	"572"	"1208"	"0"	"0"	"0"	"0"	"1"	"0"	"25"	"2"	"0"	"1"	"0"	"1"	"2"	"3"	"0"	"0"	"1"	"1"	"1"	"0"	"9"	"1"	"0"	"0"	"0"	"4"	"50"	"0"	"0"	"0"	"1047"	"0"	"10"	"12"	"3"	"3"	"0"	"2"	"3"	"0"	"0"	"0"	"0"	"0"	"1"	"2"	"1"	"3"	"0"	"0"	"0"	"0"	"0"	"2"	"0"	"0"	"1"	"0"	"0"	"0"	"0"	"0"	"29"	"0"	"0"	"0"	"2"	"0"	"2"	"2"	"0"	"0"	"0"	"1"	"4"	"3"	"0"	"7"	"2"	"0"	"0"	"0"	"0"	"1"	"0"	"1"	"1"	"3"	"0"	"0"	"0"	"2"	"0"	"10"	"0"	"0"	"6"	"0"	"7"	"0"	"1"	"0"	"0"	"0"	"0"	"2"	"0"	"2"	"1"	"0"	"0"	"1"	"7"	"0"	"1"	"0"	"0"	"2"	"4"	"0"	"1"	"2"	"0"	"1"	"0"	"0"	"2"	"0"	"0"	"0"	"0"	"3"	"1"	"0"	"0"	"1"	"11"	"4"	"0"	"0"	"40"	"3"	"0"	"3"	"0"	"0"	"1"	"0"	"0"	"0"	"0"	"0"	"0"	"1"	"3"	"6"	"2"	"1"	"0"	"10"	"1"	"0"	"0"	"0"	"0"	"0"	"3"	"0"	"2"	"0"	"32"	"0"	"0"	"0"	"4"	"0"	"0"	"0"	"4"	"0"	"3"	"3"	"2"	"0"	"0"	"2"	"8"	"0"	"0"	"1"	"0"	"0"	"1"	"4"	"1"	"3"	"7"	"0"	"0"	"2"	"2"	"2"	"0"	"0"	"2"	"6"	"1"	"21"	"2"	"0"	"0"	"0"	"0"	"0"	"3"	"1"	"0"	"1"	"5"	"2"	"3"	"7"	"0"	"0"	"0"	"2"	"0"	"0"	"1404"	"34"	"0"	"0"	"0"	"2"	"0"	"0"	"0"	"0"	"0"	"0"	"5"	"0"	"0"	"0"	"2"	"0"	"3"	"0"	"1"	"0"	"0"	"0"	"0"	"0"	"0"	"6"	"0"	"0"	"0"	"2"	"1"	"0"	"0"	"1"	"0"	"0"	"0"	"0"	"0"	"0"	"1"	"0"	"0"	"0"	"0"	"0"	"0"	"0"	"0"	"0"	"0"	"0"	"0"	"0"	"0"	"3"	"0"	"0"	"0"	"0"	"0"	"0"	"0"	"0"	"3"	"0"	"10"	"2"	"7"	"2"	"7"	"2"	"1215"	"1026"	"8"	"67"	"678"	"411"	"1694"	"784"	"4"	"455"	"3"	"468"	"1036"	"3"	"626"	"8321"	"1376"	"1617"	"3"	"0"	"1827"	"0"	"0"	"0"	"0"	"0"	"0"	"0"	"0"	"1"	"0"	"22"	"65"	"18"	"37"	"0"	"0"	"634"	"0"	"1"	"0"	"0"	"3"	"14"	"0"	"0"	"0"	"0"	"0"	"0"	"0"	"1"	"0"	"11"	"20"	"0"	"14"	"1"	"3"	"13"	"2"	"11"	"1"	"1"	"3"	"9"	"1"	"0"	"3"	"11"	"0"	"0"	"0"	"0"	"1"	"2"	"4"	"9"	"2"	"190"	"1590"	"3166"	"0"	"0"	"0"	"0"	"0"	"0"	"25"	"10"	"0"	"4"	"13"	"0"	"0"	"3"	"8"	"0"	"29"	"11"	"0"	"0"	"167"	"0"	"5"	"0"	"2"	"0"	"4"	"2"	"0"	"0"	"6"	"3"	"0"	"1"	"0"	"0"	"1"	"0"	"2"	"0"	"0"	"0"	"2"	"1"	"0"	"0"	"3"	"0"	"0"	"0"	"0"	"0"	"0"	"1"	"2"	"2"	"1"	"5"	"0"	"5"	"9"	"3"	"1"	"0"	"3"	"17"	"0"	"20"	"8"	"4"	"4"	"253"	"2"	"0"	"2"	"0"	"0"	"0"	"1"	"0"	"4"	"1"	"2"	"1"	"2"	"1"	"0"	"1"	"0"	"0"	"0"	"3"	"0"	"0"	"4"	"12"	"5"	"3"	"1"	"0"	"0"	"4"	"1"	"3"	"13"	"2"	"4"	"6"	"3"	"1"	"2"	"0"	"1"	"8"	"1"	"5"	"1"	"11"	"0"	"2"	"5"	"1"	"1"	"4"	"2"	"3"	"14"	"1"	"4"	"0"	"7"	"1"	"4"	"4"	"23"	"24"	"0"	"96"	"1"	"0"	"0"	"0"	"1"	"0"	"0"	"1"	"0"	"2"	"0"	"0"	"1"	"0"	"2"	"2"	"1"	"1"	"2"	"1"	"9"	"1"	"2"	"1"	"20"	"10"	"8"	"1386"	"37"	"3"	"83"	"0"	"0"	"0"	"25"	"2"	"0"	"0"	"0"	"0"	"1"	"0"	"0"	"1"	"0"	"0"	"0"	"0"	"2"	"1"	"21"	"6197"	"21"	"5"	"3"	"0"	"3"	"83"	"1"	"1"	"0"	"0"	"0"	"0"	"0"	"0"	"2"	"7"	"0"	"0"	"0"	"1"	"0"	"0"	"1"	"10"	"2"	"2"	"0"	"0"	"23"	"1"	"3"	"0"	"7"	"14"	"4"	"0"	"2"	"0"	"4"	"0"	"12"	"0"	"1"	"0"	"1"	"0"	"1"	"0"	"9"	"3"	"15"	"4"	"4"	"0"	"1"	"1"	"2"	"1"	"1317"	"1251"	"459"	"8"	"4"	"1004"	"9"	"1"	"0"	"1"	"0"	"1"	"5"	"10"	"0"	"0"	"0"	"0"	"1"	"2"	"4"	"5"	"0"	"11"	"0"	"1"	"0"	"1"	"0"	"5"	"1602"	"200"	"396"	"47"	"0"	"840"	"818"	"1399"	"0"	"0"	"0"	"1"	"0"	"0"	"0"	"0"	"0"	"0"	"0"	"0"	"0"	"0"	"0"	"0"	"0"	"0"	"0"	"0"	"0"	"0"	"0"	"0"	"0"	"0"	"0"	"0"	"0"	"0"	"0"	"0"	"0"	"0"	"15359"	"2161"	"113"	"0"	"1"	"1"	"0"	"0"	"0"	"1"	"0"	"2"	"1"	"0"	"2"	"1"	"0"	"1"	"1"	"2"	"2"	"5"	"0"	"1"	"0"	"0"	"4"	"0"	"0"	"0"	"1"	"0"	"1"	"1"	"0"	"2"	"0"	"0"	"0"	"0"	"0"	"5"	"0"	"0"	"4"	"1"	"0"	"0"	"3"	"0"	"2"	"79"	"3"	"1"	"485"	"983"	"1653"	"280"	"223"	"7"	"12"	"2"	"0"	"10"	"6"	"11"	"2"	"0"	"11"	"3"	"2"	"0"	"0"	"1"	"273"	"1123"	"2"	"1427"	"279"	"135"	"0"	"1"	"0"	"280"	"0"	"137"	"0"	"0"	"1687"	"2324"	"7"	"19115"	"4"	"0"	"0"	"0"	"164"	"779"	"8"	"74"	"2106"	"209"	"129"	"2237"	"0"	"568"	"3141"	"1077"	"2778"	"1544"	"697"	"14"	"1887"	"2381"	"2"	"169"	"0"	"1485"	"1153"	"14"	"366"	"1"	"416"	"916"	"9971"	"120"	"1530"	"8927"	"4084"	"6"	"1"	"0"	"2"	"515"	"7"	"128"	"4362"	"2373"	"170"	"722"	"0"	"254"	"245"	"1719"	"1181"	"2128"	"0"	"607"	"2"	"2"	"3"	"9"	"7865"	"572"	"0"	"10104"	"8"	"100754"	"979"	"83"	"3879"	"665"	"6"	"1777"	"1402"	"2325"	"245"	"319"	"2686"	"1723"	"2718"	"0"	"0"	"0"	"0"	"1"	"0"	"2"	"2"	"0"	"0"	"2"	"0"	"518"	"57"	"3108"	"1409"	"10"	"92"	"849"	"47"	"2975"	"700"	"1"	"1009"	"1589"	"1166"	"2045"	"750"	"1"	"0"	"2"	"222"	"3786"	"14167"	"8148"	"12641"	"220"	"14463"	"422"	"753"	"224"	"512"	"0"	"0"	"589"	"837"	"52"	"554"	"6"	"2"	"8"	"0"	"0"	"0"	"8"	"4"	"6"	"0"	"0"	"6"	"3"	"53"	"1099"	"988"	"540"	"330"	"191"	"0"	"524"	"4"	"7496"	"2070"	"614"	"8"	"0"	"1364"	"1949"	"1405"	"112"	"0"	"0"	"0"	"3"	"0"	"0"	"1"	"0"	"0"	"9"	"0"	"0"	"5084"	"1294"	"3"	"1177"	"5276"	"1033"	"2839"	"1170"	"1621"	"2410"	"5407"	"165"	"684"	"2521"	"4"	"0"	"3"	"2"	"1"	"2"	"0"	"1"	"0"	"23"	"1"	"0"	"2"	"0"	"0"	"0"	"2"	"1"	"0"	"10"	"1572"	"1267"	"2112"	"1342"	"2039"	"196"	"4"	"0"	"0"	"0"	"0"	"0"	"0"	"3"	"0"	"8"	"2"	"92"	"3"	"507"	"2201"	"1137"	"934"	"1603"	"2"	"3"	"2"	"2479"	"164"	"148"	"15"	"441"	"507"	"842"	"103"	"0"	"1020"	"6"	"1265"	"1105"	"68"	"275"	"24"	"1329"	"2107"	"624"	"185"	"508"	"24"	"3"	"51"	"435"	"226"	"3"	"4"	"11"	"1922"	"264"	"590"	"296"	"353"	"812"	"1"	"597"	"58"	"43"	"0"	"120"	"646"	"126"	"205"	"17"	"666"	"201"	"27"	"1310"	"55"	"1"	"2"	"3659"	"369"	"182"	"1604"	"323"	"255"	"13"	"104"	"0"	"176"	"400"	"277"	"636"	"4"	"1321"	"503"	"843"	"10"	"0"	"321"	"465"	"532"	"63"	"0"	"802"	"1715"	"187"	"186"	"46"	"435"	"1486"	"7"	"9"	"13"	"4"	"17"	"120"	"4"	"3"	"377"	"97"	"23"	"0"	"19"	"0"	"1513"	"3"	"296"	"566"	"426"	"253"	"933"	"987"	"499"	"958"	"704"	"271"	"0"	"409"	"506"	"24"	"157"	"74"	"178"	"199"	"1345"	"4"	"184"	"307"	"36"	"117"	"163"	"7"	"3"	"2"	"493"	"118"	"78"	"167"	"100"	"3049"	"3328"	"5"	"662"	"89"	"56"	"1661"	"1398"	"545"	"773"	"5"	"589"	"0"	"42"	"1877"	"303"	"182"	"135"	"280"	"2759"	"432"	"1"	"0"	"0"	"1"	"0"	"12"	"344"	"833"	"7"	"0"	"1"	"0"	"0"	"0"	"284"	"595"	"499"	"199"	"469"	"172"	"166"	"26"	"3"	"43951"	"604"	"2430"	"2568"	"25"	"2"	"1"	"2"	"1686"	"32"	"30"	"192"	"99"	"2"	"1089"	"6"	"5831"	"249"	"319"	"6"	"659"	"0"	"0"	"569"	"1069"	"127"	"61"	"1041"	"3057"	"1471"	"7"	"41"	"4"	"7"	"1542"	"105"	"397"	"209"	"69"	"174"	"1434"	"677"	"1049"	"0"	"58"	"24"	"1045"	"55"	"5"	"0"	"0"	"5"	"584"	"705"	"2803"	"567"	"3"	"352"	"1102"	"2954"	"1541"	"9"	"14"	"127"	"181"	"938"	"322"	"387"	"713"	"184"	"1"	"9"	"0"	"147"	"151"	"1208"	"3"	"92"	"51"	"32"	"9"	"292"	"75"	"1095"	"639"	"681"	"9"	"2"	"90"	"3"	"100"	"4"	"329"	"1349"	"179"	"591"	"25"	"9"	"548"	"500"	"244"	"308"	"711"	"624"	"724"	"220"	"531"	"5066"	"165"	"1"	"3"	"1"	"6"	"12"	"232"	"19"	"49"	"8"	"1"	"1085"	"1405"	"263"	"66"	"237"	"5"	"693"	"1225"	"504"	"122"	"158"	"454"	"1189"	"2"	"25"	"15"	"0"	"2"	"0"	"2"	"0"	"2"	"74"	"982"	"14"	"1649"	"0"	"490"	"158"	"1"	"0"	"1"	"3"	"4"	"0"	"0"	"1"	"1192"	"0"	"46"	"176"	"785"	"512"	"2"	"4"	"127"	"3"	"0"	"700"	"8"	"1"	"81"	"144"	"0"	"0"	"33"	"3"	"2"	"10"	"22"	"4"	"0"	"1"	"0"	"3"	"0"	"1"	"4"	"55"	"230"	"154"	"105"	"323"	"754"	"1164"	"19"	"0"	"141"	"502"	"32"	"86"	"7"	"4"	"34"	"0"	"1"	"0"	"651"	"1550"	"1531"	"727"	"1719"	"1273"	"122"	"23840"	"24"	"8031"	"1371"	"374"	"20"	"95"	"456"	"3305"	"0"	"0"	"1"	"1657"	"1"	"294"	"192"	"1127"	"770"	"1096"	"578"	"676"	"796"	"492"	"2"	"0"	"91"	"31"	"7559"	"1"	"2355"	"1039"	"489"	"666"	"2"	"1213"	"165"	"1527"	"86"	"758"	"701"	"1320"	"59"	"0"	"540"	"183"	"2"	"1275"	"485"	"2289"	"412"	"1678"	"4948"	"22"	"318"	"1735"	"3"	"298"	"106"	"123"	"2456"	"153"	"2"	"1"	"825"	"988"	"88"	"6"	"27"	"2"	"1417"	"432"	"156"	"316"	"126"	"226"	"29"	"741"	"199"	"28"	"5"	"0"	"140"	"21"	"266"	"2"	"1137"	"541"	"12"	"278"	"545"	"375"	"360"	"0"	"0"	"9900"	"10"	"123"	"1338"	"717"	"1241"	"508"	"21"	"3"	"2"	"21"	"7"	"6"	"2"	"1"	"113"	"1"	"53"	"5277"	"315"	"0"	"1"	"5"	"0"	"17"	"1311"	"13"	"2363"	"28"	"1"	"484"	"582"	"1181"	"3"	"198"	"1"	"2"	"1"	"0"	"271"	"995"	"3665"	"26"	"232"	"275"	"521"	"296"	"253"	"683"	"788"	"497"	"503"	"2"	"11"	"926"	"827"	"3896"	"55"	"222"	"47"	"619"	"1"	"0"	"251"	"105"	"25"	"96"	"820"	"345"	"0"	"84"	"2579"	"549"	"1"	"8"	"221"	"1"	"1544"	"1"	"429"	"8"	"853"	"2"	"3"	"87"	"11"	"395"	"356"	"1071"	"879"	"5879"	"5"	"227"	"4"	"2846"	"289"	"521"	"691"	"897"	"1427"	"0"	"0"	"0"	"2"	"64"	"2"	"146"	"9798"	"109"	"0"	"251"	"370"	"338"	"220"	"1050"	"507"	"14"	"10"	"69"	"1160"	"319"	"1089"	"489"	"96"	"1579"	"1776"	"626"	"1657"	"2"	"6"	"1792"	"3874"	"644"	"1306"	"1266"	"1277"	"370"	"365"	"2697"	"1056"	"402"	"6"	"1590"	"0"	"0"	"1"	"0"	"0"	"0"	"0"	"0"	"2"	"0"	"2"	"1"	"1"	"0"	"0"	"9"	"1"	"10"	"0"	"1"	"0"	"0"	"19007"	"20"	"0"	"1"	"12"	"1"	"0"	"0"	"0"	"123"	"149"	"68"	"0"	"0"	"905"	"1041"	"53"	"141"	"378"	"225"	"748"	"41"	"31"	"320"	"1455"	"368"	"580"	"8"	"1"	"683"	"155"	"212"	"5149"	"371"	"1"	"1137"	"0"	"49"	"14"	"313"	"33"	"1014"	"972"	"11"	"19"	"44"	"9"	"6"	"3"	"123"	"319"	"394"	"188"	"0"	"720"	"1053"	"1256"	"952"	"16"	"1"	"655"	"228"	"314"	"0"	"0"	"0"	"1"	"18"	"7739"	"481"	"3"	"2738"	"301"	"1"	"2"	"40"	"11"	"908"	"1394"	"55"	"819"	"514"	"9"	"0"	"472"	"323"	"262"	"132"	"4711"	"814"	"186"	"3"	"6"	"296"	"311"	"320"	"157"	"12"	"792"	"903"	"2936"	"44"	"245"	"686"	"3222"	"360"	"23"	"569"	"690"	"837"	"952"	"78"	"232"	"12"	"761"	"18"	"1"	"630"	"83"	"4031"	"14008"	"879"	"443"	"1668"	"167"	"9"	"912"	"527"	"2105"	"1240"	"1490"	"3646"	"313"	"1636"	"880"	"1701"	"1127"	"7934"	"490"	"353"	"979"	"439"	"7"	"647"	"1826"	"1382"	"180"	"345"	"3"	"20"	"1031"	"1885"	"1498"	"1190"	"1536"	"246"	"412"	"245"	"1354"	"1619"	"542"	"26"	"2019"	"11147"	"1136"	"1021"	"1386"	"0"	"5"	"4254"	"361"	"882"	"307"	"65"	"951"	"1399"	"222"	"384"	"36"	"735"	"706"	"5704"	"673"	"420"	"5"	"5"	"4"	"3"	"7"	"13"	"445"	"498"	"1411"	"310"	"572"	"72"	"162"	"177"	"926"	"0"	"739"	"0"	"117"	"274"	"87"	"6"	"327"	"561"	"412"	"1023"	"714"	"747"	"1138"	"630"	"381"	"89"	"0"	"58"	"89"	"373"	"1004"	"675"	"0"	"655"	"3822"	"1841"	"15"	"7"	"0"	"676"	"72"	"3"	"0"	"0"	"1"	"1"	"6856"	"103"	"3"	"1846"	"2458"	"5"	"251"	"609"	"679"	"10"	"7"	"138"	"0"	"1"	"4"	"927"	"3305"	"86"	"1"	"559"	"945"	"179"	"30"	"1212"	"947"	"711"	"1375"	"12"	"2"	"798"	"155"	"435"	"85"	"29"	"679"	"362"	"926"	"0"	"1312"	"13"	"569"	"1946"	"1052"	"342"	"1841"	"2538"	"29"	"491"	"9"	"0"	"0"	"0"	"116"	"1"	"514"	"1260"	"124"	"266"	"13"	"0"	"445"	"1026"	"5"	"198"	"434"	"130"	"0"	"0"	"5"	"217"	"14335"	"0"	"7"	"6"	"0"	"1015"	"1447"	"151"	"38"	"27"	"4"	"0"	"0"	"21"	"130"	"539"	"227"	"2"	"304"	"494"	"25"	"3"	"1"	"0"	"308"	"0"	"558"	"205"	"411"	"1556"	"190"	"3"	"1"	"3"	"7"	"3149"	"209"	"1119"	"2515"	"46"	"14"	"105"	"62"	"283"	"5"	"460"	"18"	"261"	"614"	"557"	"54"	"975"	"0"	"634"	"554"	"651"	"360"	"337"	"87"	"540"	"637"	"11"	"0"	"0"	"33"	"840"	"3"	"330"	"8"	"525"	"2089"	"3"	"6"	"340"	"9"	"644"	"199"	"620"	"42"	"30"	"209"	"704"	"1342"	"257"	"193"	"16"	"2694"	"53"	"47"	"1076"	"3"	"164"	"1"	"0"	"4"	"3152"	"408"	"408"	"1802"	"642"	"11"	"141"	"1361"	"281"	"579"	"2"	"864"	"1071"	"1561"	"284"	"216"	"2629"	"1704"	"263"	"6"	"1112"	"45"	"41"	"1608"	"265"	"926"	"311"	"10"	"385"	"14"	"5"	"7407"	"2290"	"2"	"0"	"3477"	"126"	"164"	"756"	"149"	"185"	"1015"	"66"	"1281"	"31"	"615"	"165"	"712"	"1"	"3"	"1710"	"221"	"0"	"243"	"217"	"238"	"312"	"268"	"2147"	"2"	"778"	"551"	"0"	"2"	"34"	"117"	"1516"	"0"	"693"	"3"	"2"	"33"	"313"	"253"	"22"	"1"	"1565"	"105"	"10"	"0"	"2"	"1689"	"2"	"186"	"3"	"4"	"35"	"101"	"3"	"95"	"39"	"289"	"311"	"1426"	"243"	"510"	"515"	"1699"	"658"	"2388"	"755"	"487"	"2454"	"249"	"18"	"0"	"105"	"479"	"1311"	"1163"	"16"	"1644"	"14"	"12"	"0"	"187"	"3"	"335"	"608"	"1733"	"900"	"776"	"154"	"20"	"520"	"62"	"4"	"34"	"10"	"737"	"1631"	"436"	"22"	"144"	"179"	"1212"	"2"	"350"	"0"	"18"	"661"	"548"	"575"	"1279"	"6"	"1717"	"423"	"639"	"88"	"72"	"1111"	"0"	"0"	"552"	"6"	"160"	"44"	"978"	"0"	"0"	"280"	"243"	"1283"	"365"	"61"	"19"	"372"	"286"	"35"	"468"	"0"	"13"	"341"	"335"	"405"	"1086"	"1060"	"1"	"75"	"48"	"723"	"3881"	"17"	"16"	"690"	"1406"	"125"	"2"	"2"	"159"	"571"	"893"	"119"	"141"	"167"	"278"	"2554"	"2"	"8696"	"507"	"733"	"255"	"1"	"1"	"0"	"618"	"292"	"2182"	"476"	"116"	"1996"	"1298"	"1389"	"277"	"0"	"0"	"170"	"597"	"180"	"48"	"4712"	"21"	"1"	"1"	"0"	"0"	"5"	"635"	"6"	"0"	"0"	"28"	"74"	"3"	"7"	"397"	"430"	"84"	"252"	"59"	"5"	"1"	"0"	"0"	"0"	"123"	"3"	"14"	"863"	"439"	"8"	"19"	"2708"	"608"	"129"	"77"	"110"	"3"	"601"	"461"	"1234"	"887"	"795"	"2843"	"908"	"848"	"100"	"109"	"0"	"0"	"3"	"270"	"57"	"2"	"363"	"1269"	"199"	"76"	"353"	"697"	"1388"	"65"	"206"	"30"	"149"	"27"	"54"	"509"	"28"	"0"	"14"	"3"	"870"	"158"	"3442"	"604"	"15"	"2087"	"559"	"474"	"0"	"0"	"0"	"569"	"0"	"1861"	"22"	"704"	"77"	"989"	"3"	"6"	"2"	"10"	"1"	"266"	"74"	"890"	"3423"	"4"	"0"	"797"	"0"	"0"	"0"	"714"	"0"	"0"	"1"	"1"	"1450"	"59"	"2"	"4293"	"1556"	"534"	"133"	"232"	"977"	"51"	"102"	"442"	"32"	"4"	"1156"	"1"	"0"	"6"	"1232"	"3"	"37"	"1868"	"11"	"628"	"0"	"17"	"762"	"1"	"88"	"390"	"1400"	"429"	"1093"	"524"	"1684"	"5"	"1588"	"32"	"342"	"250"	"181"	"16"	"3334"	"2719"	"604"	"759"	"316"	"18"	"403"	"150"	"1069"	"763"	"526"	"1656"	"34"	"2561"	"170"	"0"	"0"	"456"	"0"	"0"	"0"	"0"	"303"	"7"	"16"	"0"	"1"	"2"	"1"	"397"	"14"	"637"	"39"	"852"	"456"	"57"	"1"	"571"	"491"	"1"	"200"	"924"	"106"	"774"	"980"	"2114"	"80"	"211"	"628"	"0"	"0"	"0"	"1"	"17"	"40"	"1396"	"8"	"1272"	"1"	"312"	"1906"	"393"	"1197"	"1"	"410"	"332"	"1"	"0"	"0"	"0"	"12"	"0"	"0"	"0"	"26"	"0"	"2"	"0"	"0"	"0"	"0"	"75"	"1"	"2"	"7"	"303"	"2"	"104"	"9"	"3162"	"231"	"1"	"859"	"1"	"1"	"79"	"876"	"290"	"126"	"95"	"367"	"63"	"244"	"54"	"107"	"404"	"434"	"814"	"949"	"341"	"7"	"803"	"1295"	"6"	"0"	"452"	"212"	"495"	"1"	"440"	"570"	"484"	"820"	"659"	"1070"	"1808"	"0"	"0"	"0"	"0"	"0"	"0"	"9"	"39"	"97"	"2"	"0"	"0"	"0"	"1"	"0"	"0"	"1"	"549"	"603"	"654"	"687"	"279"	"2"	"502"	"374"	"72"	"1015"	"0"	"33"	"0"	"0"	"2"	"3"	"7"	"0"	"1"	"0"	"637"	"1116"	"125"	"1691"	"3"	"0"	"1356"	"16"	"472"	"3"	"1009"	"38"	"581"	"275"	"2"	"264"	"1926"	"131"	"1029"	"9"	"14"	"233"	"12"	"2"	"0"	"0"	"0"	"0"	"0"	"0"	"42"	"586"	"0"	"5"	"31"	"238"	"711"	"0"	"4"	"2"	"2"	"3"	"1093"	"778"	"1376"	"681"	"1321"	"816"	"1256"	"2067"	"2"	"42"	"2"	"2"	"1"	"13"	"0"	"120"	"0"	"6131"	"6"	"0"	"3592"	"0"	"1104"	"1877"	"0"	"11"	"21"	"4"	"0"	"1000"	"132"	"28"	"8"	"9"	"72"	"1"	"1042"	"19"	"1936"	"271"	"209"	"1"	"0"	"256"	"2187"	"492"	"5278"	"293"	"495"	"3"	"121"	"657"	"283"	"28"	"0"	"332"	"602"	"1090"	"496"	"0"	"1"	"293"	"485"	"985"	"9"	"1190"	"34"	"130"	"290"	"2"	"0"	"2"	"0"	"0"	"713"	"0"	"0"	"0"	"2"	"5775"	"4"	"1"	"0"	"1"	"0"	"117"	"412"	"7"	"1"	"11"	"0"	"21"	"1"	"0"	"10"	"257"	"7"	"248"	"265"	"0"	"8"	"1001"	"18"	"2"	"0"	"241"	"210"	"1359"	"121"	"1652"	"13835"	"706"	"209"	"64"	"3"	"0"	"3"	"1150"	"264"	"1061"	"395"	"0"	"0"	"3"	"101"	"1"	"22"	"22"	"19"	"11"	"35"	"2380"	"340"	"199"	"767"	"1228"	"1"	"8"	"789"	"39"	"386"	"48"	"479"	"3978"	"241"	"0"	"4"	"1302"	"1185"	"3"	"155"	"9"	"707"	"91"	"274"	"657"	"1199"	"1056"	"2418"	"729"	"1993"	"96"	"161"	"3"	"103"	"23"	"0"	"5"	"1137"	"1895"	"9"	"303"	"708"	"89"	"0"	"300"	"633"	"217"	"51"	"744"	"961"	"103"	"632"	"3345"	"1259"	"32"	"331"	"343"	"3"	"2343"	"274"	"258"	"346"	"330"	"27"	"17"	"2400"	"1298"	"778"	"2"	"3051"	"202"	"268"	"988"	"9907"	"8"	"4"	"3"	"0"	"17"	"7"	"2"	"4"	"2"	"690"	"3"	"2"	"342"	"6"	"156"	"1044"	"464"	"653"	"656"	"7"	"0"	"0"	"6"	"2"	"5"	"0"	"0"	"16866"	"224"	"1648"	"24"	"0"	"94"	"3"	"1666"	"2"	"0"	"0"	"1"	"0"	"3"	"12"	"337"	"0"	"15"	"191"	"919"	"416"	"258"	"1043"	"992"	"133"	"476"	"1"	"2"	"66"	"25"	"180"	"240"	"2"	"912"	"87"	"42"	"933"	"26"	"20"	"8"	"0"	"0"	"418"	"0"	"1"	"3"	"0"	"0"	"0"	"287"	"12"	"62"	"11"	"845"	"2571"	"1"	"1"	"138"	"0"	"2"	"3"	"1"	"0"	"125"	"3"	"887"	"1"	"527"	"1144"	"0"	"0"	"0"	"3588"	"1"	"0"	"230"	"87"	"2009"	"0"	"704"	"206"	"0"	"0"	"155"	"230"	"629"	"4"	"1"	"554"	"572"	"2595"	"1"	"0"	"0"	"155"	"6"	"1340"	"1040"	"76"	"494"	"66"	"456"	"63"	"2565"	"542"	"136"	"333"	"9"	"18"	"686"	"662"	"1074"	"1073"	"0"	"363"	"207"	"213"	"946"	"1114"	"419"	"554"	"1137"	"932"	"0"	"1"	"1"	"7"	"1"	"617"	"10"	"1418"	"2"	"1"	"2"	"2"	"1"	"1"	"2"	"6"	"20"	"29"	"2"	"197"	"26"	"62"	"1674"	"0"	"23"	"10"	"3548"	"776"	"1437"	"963"	"490"	"223"	"264"	"1830"	"962"	"1871"	"243"	"1379"	"243"	"578"	"5"	"3"	"10"	"65"	"1"	"3"	"2"	"908"	"429"	"81"	"55"	"2329"	"308"	"19"	"2069"	"439"	"1332"	"84"	"309"	"3029"	"37"	"793"	"839"	"8"	"2306"	"1140"	"3"	"206"	"4"	"2610"	"508"	"5304"	"1674"	"0"	"86"	"34"	"51"	"244"	"155"	"417"	"65"	"2805"	"146"	"1252"	"1541"	"424"	"542"	"475"	"229"	"1396"	"8"	"1"	"360"	"1408"	"215"	"46"	"1495"	"99"	"7461"	"471"	"10"	"957"	"4564"	"696"	"11"	"10378"	"11"	"85"	"1455"	"0"	"186"	"597"	"0"	"1475"	"355"	"429"	"6"	"439"	"1542"	"2"	"334"	"668"	"4"	"9"	"62"	"107"	"1364"	"100"	"3322"	"109"	"200"	"338"	"2995"	"8079"	"403"	"13637"	"2"	"30"	"5"	"370"	"13"	"1"	"353"	"3257"	"3531"	"2563"	"4"	"22"	"10"	"338"	"18"	"395"	"37"	"1"	"26"	"0"	"1295"	"4"	"2231"	"224"	"621"	"3581"	"3"	"5"	"307"	"335"	"592"	"12"	"14"	"252"	"107"	"3430"	"2235"	"1628"	"549"	"23"	"279"	"1908"	"1540"	"3485"	"2"	"6"	"60"	"3"	"1"	"768"	"433"	"325"	"273"	"696"	"395"	"656"	"162"	"183"	"996"	"30"	"9"	"5018"	"1491"	"0"	"3"	"892"	"9395"	"208"	"1323"	"683"	"514"	"417"	"497"	"133"	"1"	"0"	"124"	"1"	"280"	"265"	"5"	"2357"	"800"	"3"	"16"	"527"	"16"	"752"	"0"	"0"	"81"	"6"	"387"	"4"	"179"	"2"	"1690"	"1680"	"2"	"37"	"1702"	"1999"	"113"	"78"	"897"	"1"	"1"	"3"	"0"	"0"	"1"	"491"	"227"	"3"	"113"	"21"	"863"	"28"	"448"	"767"	"0"	"252"	"418"	"489"	"1754"	"218"	"2104"	"1416"	"292"	"6"	"0"	"8"	"563"	"2227"	"39"	"2"	"163"	"164"	"7"	"37"	"458"	"110"	"8"	"1119"	"932"	"196"	"59"	"0"	"4"	"0"	"1"	"1"	"77"	"118"	"1"	"385"	"26"	"143"	"446"	"515"	"772"	"3724"	"2722"	"9"	"49"	"408"	"95"	"5"	"10"	"0"	"0"	"0"	"2"	"2"	"781"	"412"	"3"	"613"	"1678"	"4332"	"823"	"281"	"781"	"215"	"1939"	"171"	"22"	"17"	"205"	"1092"	"153"	"6083"	"0"	"170"	"21"	"180"	"241"	"2634"	"17"	"93"	"0"	"1"	"261"	"1628"	"99"	"30"	"0"	"698"	"0"	"0"	"5"	"6"	"2185"	"7"	"247"	"2"	"147"	"2248"	"53"	"418"	"1234"	"10"	"724"	"2046"	"210"	"500"	"0"	"0"	"413"	"930"	"7"	"853"	"75"	"13"	"2417"	"1142"	"627"	"254"	"0"	"1"	"0"	"0"	"1"	"0"	"1"	"2"	"432"	"224"	"4709"	"12"	"0"	"30"	"158"	"258"	"829"	"110"	"237"	"782"	"2243"	"693"	"724"	"392"	"620"	"2072"	"1"	"132"	"0"	"0"	"1"	"1207"	"257"	"1"	"1"	"772"	"2"	"67"	"11"	"8072"	"3"	"5950"	"60"	"447"	"2"	"132"	"202"	"15"	"39"	"418"	"12"	"0"	"1"	"0"	"1"	"291"	"378"	"166"	"270"	"2739"	"1178"	"831"	"0"	"64"	"4526"	"18"	"1"	"0"	"569"	"391"	"194"	"590"	"521"	"716"	"36"	"299"	"4"	"2690"	"918"	"524"	"549"	"7"	"2"	"405"	"342"	"74"	"7738"	"350"	"158"	"595"	"1"	"593"	"112"	"2319"	"448"	"13"	"22"	"0"	"0"	"2642"	"168"	"25"	"7"	"7"	"650"	"3472"	"702"	"2"	"1156"	"0"	"1"	"286"	"447"	"259"	"24"	"481"	"1458"	"11"	"469"	"376"	"107"	"0"	"7"	"5"	"4"	"10"	"969"	"800"	"686"	"274"	"1291"	"2262"	"237"	"242"	"1"	"0"	"6104"	"2274"	"1886"	"1"	"1624"	"156"	"1190"	"69"	"1250"	"656"	"7"	"2"	"0"	"1149"	"192"	"1032"	"553"	"341"	"0"	"0"	"0"	"23"	"3"	"175"	"1579"	"578"	"672"	"1"	"254"	"790"	"32"	"1"	"0"	"2"	"1"	"2"	"1"	"0"	"321"	"810"	"4"	"33"	"358"	"410"	"539"	"45"	"39"	"331"	"6"	"1047"	"1209"	"904"	"60"	"996"	"677"	"0"	"0"	"255"	"1"	"0"	"2"	"0"	"264"	"47"	"975"	"256"	"1165"	"14"	"1883"	"560"	"205"	"2"	"2"	"4"	"50"	"28"	"374"	"59"	"252"	"471"	"20"	"798"	"226"	"557"	"17"	"453"	"152"	"80"	"88"	"5"	"1"	"7"	"153"	"499"	"0"	"63"	"6090"	"1187"	"1"	"180"	"67"	"615"	"75"	"333"	"225"	"164"	"4"	"205"	"255"	"241"	"624"	"198"	"548"	"482"	"232"	"0"	"99"	"252"	"550"	"214"	"1974"	"3"	"61"	"1"	"46"	"6229"	"1"	"1638"	"70"	"886"	"2"	"78"	"177"	"1"	"0"	"959"	"782"	"3"	"6"	"68"	"187"	"45"	"58"	"6"	"539"	"197"	"321"	"88"	"816"	"846"	"802"	"4"	"175"	"1366"	"1"	"2"	"83"	"79"	"4"	"284"	"1"	"5"	"489"	"63"	"150"	"122"	"85"	"1499"	"322"	"1"	"1"	"338"	"2"	"62"	"18"	"552"	"39"	"2"	"1"	"10"	"735"	"108"	"447"	"0"	"909"	"0"	"0"	"0"	"144"	"32"	"38"	"33"	"49"	"85"	"0"	"377"	"2"	"5"	"220"	"81"	"160"	"509"	"75"	"0"	"0"	"1529"	"660"	"2"	"5"	"4"	"4563"	"15"	"940"	"69"	"140"	"816"	"826"	"214"	"1015"	"65"	"45"	"696"	"84"	"245"	"170"	"170"	"13"	"1810"	"25"	"4"	"1642"	"1335"	"7"	"1175"	"417"	"290"	"313"	"202"	"1422"	"1254"	"389"	"1042"	"165"	"3387"	"53"	"4"	"1"	"3"	"1"	"487"	"427"	"0"	"0"	"3"	"0"	"1"	"1"	"14"	"1327"	"527"	"2317"	"466"	"270"	"215"	"750"	"109"	"3"	"6"	"2"	"441"	"2"	"749"	"263"	"205"	"9"	"0"	"1"	"0"	"1325"	"822"	"546"	"257"	"415"	"2"	"49"	"0"	"0"	"1"	"74"	"3"	"426"	"67"	"260"	"268"	"125"	"995"	"0"	"0"	"5"	"1"	"523"	"720"	"1998"	"154"	"0"	"0"	"340"	"23"	"106"	"1"	"0"	"0"	"0"	"2450"	"0"	"198"	"458"	"794"	"7"	"2"	"0"	"1003"	"1"	"1881"	"101"	"0"	"0"	"851"	"1524"	"1"	"206"	"779"	"349"	"1676"	"89"	"4"	"1"	"168"	"821"	"379"	"1940"	"99"	"0"	"0"	"2"	"0"	"0"	"375"	"1"	"0"	"4"	"7"	"245"	"734"	"133"	"481"	"0"	"0"	"4"	"79"	"224"	"0"	"54"	"0"	"0"	"2"	"3"	"0"	"288"	"224"	"9757"	"859"	"414"	"1693"	"526"	"9"	"5"	"1"	"194"	"25"	"13"	"1"	"0"	"0"	"2"	"682"	"0"	"295"	"202"	"96"	"1"	"37"	"385"	"0"	"1"	"0"	"0"	"0"	"40"	"0"	"768"	"508"	"1"	"3"	"503"	"203"	"14"	"275"	"216"	"306"	"120"	"9"	"636"	"149"	"276"	"42"	"0"	"3"	"425"	"353"	"848"	"442"	"91"	"1212"	"1633"	"47"	"1494"	"1"	"3"	"0"	"10"	"2"	"9"	"307"	"1"	"1"	"179"	"83"	"247"	"796"	"556"	"1"	"16"
"SAMN09738904"	"217"	"0"	"0"	"0"	"0"	"0"	"2"	"0"	"0"	"37"	"835"	"1109"	"27236"	"4829"	"1753"	"152"	"10"	"12"	"139"	"9"	"18"	"6"	"7"	"3"	"10"	"431"	"37"	"107"	"4033"	"2249"	"14"	"70860"	"232"	"134"	"163"	"412"	"384"	"445"	"973"	"2092"	"2016"	"302"	"1639"	"313"	"188"	"90"	"1190"	"0"	"5"	"8"	"2571"	"484"	"8446"	"2"	"7"	"2227"	"13432"	"1251"	"217"	"1844"	"5"	"5"	"1"	"414"	"62"	"1517"	"815"	"2"	"0"	"443"	"1939"	"0"	"956"	"1951"	"23"	"1"	"228"	"971"	"57"	"779"	"209"	"21"	"3"	"1"	"530"	"3"	"1"	"3"	"9"	"8"	"1031"	"4"	"138"	"3"	"6825"	"1892"	"226"	"2392"	"3"	"1116"	"2051"	"260"	"516"	"638"	"20"	"589"	"591"	"1704"	"757"	"87"	"1652"	"4"	"356"	"905"	"460"	"4"	"3"	"285"	"30"	"14"	"957"	"1089"	"571"	"595"	"7"	"8"	"57"	"0"	"422"	"211"	"443"	"31003"	"93"	"33"	"496"	"17"	"1"	"162"	"804"	"1497"	"1179"	"544"	"466"	"1031"	"1486"	"950"	"1839"	"378"	"26"	"322"	"386"	"1744"	"3"	"1886"	"133"	"278"	"63"	"4092"	"1755"	"620"	"268"	"1148"	"1154"	"748"	"347"	"526"	"765"	"862"	"3257"	"1962"	"381"	"3"	"186"	"1182"	"2470"	"1621"	"3865"	"968"	"965"	"18"	"532"	"360"	"16"	"317"	"546"	"2"	"1875"	"643"	"7"	"1999"	"7"	"5"	"1408"	"1024"	"437"	"148"	"12"	"1522"	"5267"	"4161"	"577"	"43"	"83"	"896"	"788"	"691"	"152"	"7"	"1353"	"235"	"1643"	"206"	"237"	"434"	"1177"	"0"	"983"	"1257"	"602"	"3"	"214"	"3897"	"498"	"1782"	"639"	"58"	"941"	"650"	"11"	"3"	"1"	"2452"	"164"	"483"	"769"	"225"	"1021"	"61"	"4474"	"554"	"380"	"1"	"355"	"1418"	"199"	"484"	"770"	"548"	"244"	"747"	"1420"	"9"	"0"	"1"	"2488"	"559"	"1098"	"1"	"0"	"19"	"122"	"16"	"10"	"4"	"4"	"20"	"2"	"2"	"1"	"0"	"5"	"1"	"739"	"205"	"1"	"8"	"2"	"2"	"0"	"0"	"0"	"1"	"2"	"164"	"196"	"3"	"269"	"3"	"18"	"4"	"6"	"1"	"541"	"1347"	"4"	"13"	"24"	"2016"	"2662"	"980"	"1057"	"236"	"9"	"468"	"111"	"0"	"1"	"2285"	"8"	"551"	"0"	"21"	"5852"	"0"	"339"	"4867"	"1672"	"65"	"4"	"153"	"4403"	"108"	"7473"	"558"	"2345"	"0"	"1"	"870"	"0"	"10"	"198"	"836"	"0"	"2"	"0"	"1"	"1"	"24"	"1215"	"157"	"1005"	"623"	"1169"	"355"	"810"	"33"	"63"	"1176"	"79"	"44"	"609"	"1"	"2839"	"2966"	"495"	"521"	"2343"	"85"	"6108"	"5888"	"6"	"2"	"0"	"2"	"2804"	"1303"	"953"	"2348"	"9"	"7"	"9"	"1"	"0"	"0"	"0"	"4"	"1121"	"46024"	"63"	"863"	"1258"	"10"	"4"	"3"	"15"	"9"	"3336"	"794"	"50"	"140"	"3962"	"381"	"1889"	"223"	"1"	"134"	"770"	"2452"	"398"	"0"	"567"	"515"	"569"	"1697"	"16042"	"2"	"316"	"47"	"56"	"1072"	"7"	"734"	"1"	"154"	"1"	"0"	"149"	"0"	"1"	"0"	"858"	"842"	"896"	"2971"	"1022"	"903"	"1249"	"54"	"38"	"356"	"2080"	"427"	"2486"	"1512"	"890"	"356"	"869"	"539"	"653"	"27"	"766"	"756"	"387"	"166"	"10"	"114"	"990"	"297"	"1505"	"869"	"84"	"480"	"246"	"946"	"1904"	"42"	"635"	"138"	"267"	"57"	"1589"	"36"	"295"	"78"	"494"	"58"	"40"	"7314"	"49"	"196"	"194"	"4282"	"523"	"273"	"858"	"173"	"35"	"492"	"1796"	"0"	"419"	"836"	"1106"	"24004"	"320"	"1126"	"5457"	"31"	"850"	"683"	"2376"	"1470"	"66"	"48"	"9"	"2"	"668"	"836"	"311"	"1476"	"245"	"190"	"367"	"7"	"335"	"0"	"1227"	"1396"	"5"	"1510"	"22209"	"1"	"12"	"345"	"809"	"32"	"1164"	"160"	"206"	"495"	"2021"	"692"	"21"	"1"	"1"	"662"	"477"	"78"	"21"	"1412"	"1801"	"1044"	"306"	"3186"	"281"	"746"	"471"	"110"	"2"	"8238"	"1230"	"1276"	"1104"	"51"	"2182"	"969"	"5050"	"387"	"1025"	"1184"	"725"	"1022"	"13"	"26"	"1094"	"213"	"4998"	"3509"	"1331"	"8"	"323"	"263"	"441"	"81"	"79"	"504"	"743"	"13"	"750"	"77"	"205"	"4"	"7785"	"10"	"4634"	"448"	"559"	"6"	"28"	"3"	"2061"	"98"	"678"	"420"	"1259"	"95"	"393"	"629"	"3772"	"1184"	"21"	"12"	"16"	"311"	"313"	"18"	"77"	"400"	"1391"	"211"	"1777"	"272"	"1481"	"30"	"776"	"395"	"739"	"502"	"498"	"263"	"36"	"48"	"1072"	"1107"	"1730"	"88"	"235"	"6"	"327"	"99"	"3740"	"886"	"1881"	"1139"	"2960"	"0"	"50"	"330"	"38"	"10"	"241"	"149"	"859"	"363"	"0"	"236"	"728"	"2241"	"573"	"353"	"212"	"19"	"15"	"29"	"1"	"1"	"9"	"357"	"546"	"1054"	"3"	"18"	"292"	"66"	"1182"	"57"	"349"	"4"	"493"	"47"	"72"	"96"	"4053"	"175"	"5"	"243"	"2351"	"2"	"1"	"3"	"1"	"0"	"1"	"3"	"1"	"370"	"2376"	"14"	"0"	"0"	"26"	"1702"	"685"	"518"	"303"	"1231"	"3520"	"1"	"2842"	"2078"	"0"	"1"	"1461"	"673"	"683"	"5"	"2240"	"2713"	"544"	"1326"	"7"	"10"	"8"	"473"	"938"	"15"	"0"	"418"	"2237"	"891"	"22"	"4"	"347"	"746"	"3"	"905"	"388"	"817"	"313"	"3712"	"0"	"872"	"0"	"979"	"437"	"0"	"7"	"3"	"0"	"3"	"518"	"379"	"7149"	"1"	"2280"	"403"	"67"	"176"	"1"	"1"	"274"	"1"	"3"	"7"	"504"	"12"	"987"	"2"	"1454"	"93"	"564"	"165"	"1179"	"0"	"660"	"317"	"3109"	"4327"	"23"	"290"	"27227"	"4"	"185"	"463"	"1654"	"0"	"1214"	"0"	"756"	"1856"	"165"	"5211"	"1"	"0"	"40"	"1"	"234"	"54"	"191"	"1562"	"1315"	"437"	"1538"	"1"	"1"	"0"	"42"	"38"	"4"	"0"	"0"	"5"	"434"	"252"	"9"	"934"	"4175"	"2"	"431"	"243"	"374"	"3"	"2084"	"1"	"0"	"0"	"11"	"14"	"0"	"204"	"2"	"37"	"2914"	"2"	"853"	"24"	"931"	"1"	"4"	"3194"	"7101"	"2"	"926"	"1"	"0"	"0"	"3"	"30"	"1"	"842"	"0"	"47"	"54"	"18"	"7"	"0"	"1"	"27"	"38"	"5"	"15"	"1"	"3"	"0"	"2"	"5"	"6"	"0"	"1"	"4"	"6"	"0"	"0"	"0"	"4"	"7"	"31"	"170"	"1"	"2"	"85"	"1304"	"27"	"3796"	"995"	"2406"	"698"	"182"	"1570"	"3"	"0"	"41"	"3"	"9731"	"54"	"66"	"0"	"438"	"971"	"416"	"766"	"757"	"1477"	"639"	"603"	"1250"	"720"	"730"	"1848"	"810"	"749"	"1051"	"100"	"362"	"21987"	"10"	"883"	"1010"	"525"	"222"	"1194"	"2414"	"607"	"652"	"1778"	"1290"	"694"	"6"	"1"	"1155"	"631"	"2715"	"1628"	"2929"	"756"	"5"	"726"	"152"	"1067"	"917"	"2469"	"232"	"241"	"718"	"1721"	"33"	"310"	"804"	"534"	"11338"	"3115"	"5"	"0"	"455"	"452"	"778"	"10"	"22"	"597"	"0"	"2"	"43"	"2"	"63"	"2"	"1567"	"706"	"59"	"13"	"653"	"2998"	"8"	"961"	"2474"	"0"	"2372"	"418"	"650"	"1"	"1167"	"334"	"2"	"795"	"1908"	"35"	"4"	"458"	"88"	"1011"	"384"	"1230"	"1017"	"10"	"0"	"1"	"599"	"161"	"0"	"50"	"981"	"3310"	"485"	"2148"	"2"	"727"	"621"	"227"	"1098"	"2073"	"1417"	"393"	"535"	"2"	"50"	"97"	"1188"	"12"	"1229"	"5"	"9"	"4438"	"1307"	"27"	"8811"	"7816"	"56"	"116"	"1248"	"6"	"982"	"679"	"1717"	"1220"	"191"	"3525"	"1"	"11"	"2"	"3"	"127"	"12"	"5"	"911"	"7"	"35"	"27"	"1038"	"2429"	"390"	"426"	"539"	"1163"	"2725"	"2513"	"483"	"1124"	"4379"	"34"	"413"	"2968"	"6121"	"0"	"291"	"297"	"179"	"189"	"769"	"776"	"2002"	"103"	"39"	"14"	"144"	"359"	"390"	"1310"	"23"	"2536"	"945"	"0"	"5"	"861"	"917"	"375"	"283"	"498"	"3241"	"242"	"2"	"0"	"63"	"0"	"0"	"0"	"0"	"12"	"24"	"0"	"1"	"1"	"6"	"4851"	"35"	"3"	"678"	"599"	"392"	"0"	"16"	"395"	"891"	"75"	"2"	"12"	"596"	"351"	"0"	"560"	"1"	"5901"	"1479"	"11"	"1"	"3"	"1"	"0"	"1"	"114"	"0"	"596"	"601"	"105"	"1056"	"8"	"167"	"0"	"200"	"4"	"30531"	"2078"	"170"	"2"	"522"	"392"	"3275"	"28"	"222"	"248"	"729"	"23"	"7"	"1"	"0"	"0"	"0"	"309"	"349"	"342"	"14"	"429"	"4797"	"41"	"2782"	"102"	"733"	"338"	"5"	"141"	"3075"	"4262"	"366"	"2623"	"16"	"37"	"17"	"0"	"6599"	"2"	"229"	"1123"	"47"	"23"	"1196"	"1943"	"648"	"748"	"579"	"354"	"60"	"967"	"304"	"99"	"1207"	"1814"	"0"	"1100"	"166"	"820"	"1"	"5"	"1024"	"3952"	"2592"	"2863"	"1249"	"1343"	"2295"	"0"	"56"	"4"	"7"	"1909"	"438"	"209"	"2"	"1323"	"290"	"1001"	"851"	"5"	"74"	"204"	"1945"	"1"	"17"	"403"	"558"	"6"	"59"	"0"	"432"	"20"	"1156"	"67"	"1937"	"14697"	"1372"	"994"	"171"	"388"	"293"	"1585"	"937"	"276"	"54"	"156"	"411"	"533"	"461"	"2059"	"7785"	"14"	"1032"	"726"	"546"	"2"	"0"	"5189"	"242"	"2"	"59"	"204"	"1753"	"7"	"958"	"0"	"9"	"1820"	"1891"	"974"	"105"	"31"	"436"	"12"	"507"	"1043"	"69"	"0"	"2494"	"0"	"558"	"935"	"762"	"872"	"988"	"54"	"9"	"42"	"4"	"1"	"217"	"2453"	"329"	"15"	"1101"	"2"	"9"	"22"	"575"	"233"	"0"	"444"	"2"	"1522"	"808"	"1493"	"1469"	"349"	"683"	"300"	"90"	"123"	"194"	"228"	"187"	"30"	"1627"	"297"	"1959"	"6339"	"0"	"1"	"439"	"477"	"1119"	"1685"	"133"	"1198"	"292"	"275"	"12891"	"16083"	"2"	"316"	"125"	"287"	"20"	"3219"	"0"	"1"	"128"	"31"	"112"	"2"	"28"	"20691"	"2"	"1501"	"15"	"681"	"381"	"11"	"739"	"236"	"1"	"60"	"0"	"49"	"1950"	"542"	"1754"	"339"	"180"	"0"	"449"	"656"	"9128"	"306"	"275"	"981"	"3034"	"200"	"0"	"1237"	"2120"	"12"	"356"	"2466"	"378"	"800"	"1592"	"682"	"1577"	"930"	"435"	"134"	"188"	"1073"	"0"	"2"	"2"	"327"	"4710"	"3759"	"64"	"1"	"0"	"201"	"645"	"505"	"152"	"2128"	"386"	"0"	"174"	"0"	"0"	"0"	"335"	"1867"	"2649"	"46"	"12012"	"0"	"1185"	"697"	"294"	"1173"	"1040"	"302"	"239"	"0"	"0"	"295"	"186"	"1751"	"0"	"0"	"32"	"0"	"39"	"0"	"601"	"504"	"1"	"148"	"1032"	"1939"	"298"	"1"	"0"	"3"	"209"	"1931"	"7"	"19"	"256"	"3"	"163"	"118"	"51"	"1575"	"1066"	"0"	"0"	"0"	"0"	"179"	"15"	"1071"	"18"	"1"	"1364"	"1148"	"153"	"18"	"13"	"896"	"1321"	"1639"	"3"	"401"	"1545"	"0"	"0"	"6173"	"428"	"931"	"3"	"2"	"1561"	"0"	"1"	"1588"	"2676"	"8"	"89"	"6"	"273"	"2078"	"425"	"2"	"2897"	"856"	"8002"	"0"	"1708"	"6830"	"176"	"2031"	"2"	"1"	"2"	"0"	"4581"	"1204"	"5512"	"75"	"252"	"6"	"4703"	"166"	"169"	"362"	"1377"	"617"	"351"	"422"	"421"	"9"	"8"	"5"	"3"	"89"	"233"	"161"	"356"	"46"	"5473"	"1942"	"0"	"59"	"0"	"81"	"456"	"10"	"27343"	"1630"	"365"	"4573"	"2135"	"946"	"1350"	"134"	"10"	"1524"	"950"	"160"	"12"	"0"	"20"	"3"	"1116"	"232"	"2"	"29411"	"345"	"27"	"658"	"391"	"923"	"1988"	"61"	"920"	"1296"	"525"	"720"	"757"	"13"	"623"	"1109"	"75"	"799"	"40"	"588"	"1116"	"991"	"5395"	"2"	"24249"	"5025"	"873"	"656"	"1623"	"105"	"869"	"555"	"1188"	"458"	"105"	"3984"	"423"	"533"	"45"	"1099"	"284"	"505"	"101"	"474"	"732"	"3372"	"1553"	"2171"	"2006"	"202"	"71"	"3681"	"486"	"2394"	"108"	"700"	"1330"	"15"	"499"	"18"	"11168"	"76"	"468"	"979"	"595"	"874"	"266"	"361"	"417"	"0"	"27"	"2"	"3"	"1"	"0"	"7"	"8"	"0"	"15"	"262"	"0"	"379"	"2"	"114"	"1067"	"61"	"1771"	"745"	"432"	"0"	"908"	"814"	"17"	"6"	"0"	"529"	"1"	"94"	"23"	"4"	"11"	"1262"	"18"	"8"	"184"	"26"	"777"	"93"	"31"	"488"	"223"	"1606"	"418"	"3085"	"15"	"1"	"6"	"1"	"845"	"2"	"20706"	"2251"	"4154"	"3419"	"662"	"5375"	"1"	"2"	"2"	"0"	"497"	"344"	"16"	"1251"	"645"	"735"	"0"	"17"	"984"	"4"	"696"	"143"	"541"	"285"	"480"	"2591"	"885"	"2382"	"10"	"0"	"567"	"509"	"3"	"827"	"162"	"1915"	"1"	"116"	"61"	"3"	"67"	"878"	"2021"	"199"	"0"	"76"	"0"	"0"	"1053"	"906"	"2"	"865"	"2743"	"5"	"0"	"0"	"2"	"2"	"19"	"7"	"646"	"1418"	"0"	"2"	"1"	"135"	"0"	"1105"	"462"	"102"	"53"	"5"	"674"	"181"	"3222"	"15"	"190"	"0"	"1"	"862"	"173"	"12209"	"58"	"1316"	"1511"	"762"	"842"	"184"	"45"	"842"	"1217"	"49"	"675"	"3783"	"20"	"2"	"85"	"0"	"4"	"1"	"465"	"22303"	"482"	"6"	"16"	"501"	"520"	"5"	"1447"	"73"	"916"	"9"	"5"	"495"	"6129"	"424"	"9"	"4"	"8"	"0"	"0"	"364"	"7"	"479"	"22"	"301"	"39"	"600"	"3045"	"291"	"1"	"1427"	"40"	"1636"	"93"	"2"	"108"	"4698"	"2"	"2"	"4"	"0"	"0"	"2"	"1417"	"11"	"724"	"2484"	"473"	"4"	"0"	"6"	"1048"	"783"	"287"	"4"	"1795"	"3046"	"51"	"182"	"919"	"1"	"0"	"1"	"388"	"1006"	"18"	"40"	"0"	"490"	"2738"	"6"	"25475"	"1134"	"623"	"504"	"1118"	"2592"	"1283"	"210"	"1333"	"2776"	"10"	"55"	"145"	"2"	"0"	"0"	"0"	"307"	"1392"	"32"	"1394"	"22"	"909"	"3877"	"278"	"2592"	"862"	"29"	"525"	"393"	"838"	"9"	"39"	"1"	"6"	"892"	"19"	"3513"	"5"	"2"	"2"	"459"	"46"	"2821"	"9"	"26"	"20246"	"502"	"308"	"3"	"45"	"1373"	"12"	"891"	"1806"	"121"	"1973"	"111"	"235"	"1089"	"549"	"367"	"830"	"5214"	"7311"	"895"	"2317"	"3"	"0"	"90"	"11"	"1938"	"11139"	"1311"	"195"	"786"	"794"	"81"	"200"	"1"	"28"	"49"	"102"	"353"	"15"	"3355"	"147"	"437"	"1969"	"210"	"0"	"0"	"36"	"1"	"94"	"1123"	"2"	"1613"	"2"	"436"	"1"	"1"	"0"	"196"	"11"	"415"	"413"	"0"	"0"	"18"	"1"	"0"	"0"	"0"	"0"	"0"	"0"	"1"	"5"	"0"	"0"	"0"	"0"	"419"	"1"	"1"	"199"	"172"	"69"	"6"	"33"	"636"	"59"	"1"	"2467"	"41"	"1054"	"60"	"0"	"1809"	"1053"	"2560"	"584"	"5"	"7"	"0"	"0"	"23"	"0"	"0"	"1"	"1"	"0"	"1"	"0"	"28"	"0"	"88"	"323"	"0"	"0"	"0"	"0"	"1671"	"589"	"39"	"716"	"525"	"848"	"0"	"1422"	"334"	"1"	"7"	"124"	"11"	"1116"	"3"	"1"	"1"	"0"	"1"	"2"	"2"	"1"	"3"	"0"	"57"	"4"	"26"	"1"	"44"	"84"	"22"	"1"	"0"	"0"	"0"	"2"	"0"	"1"	"910"	"181"	"829"	"0"	"19"	"272"	"853"	"1544"	"1821"	"444"	"3"	"385"	"2144"	"1850"	"27"	"564"	"5240"	"819"	"684"	"420"	"880"	"2"	"2065"	"1416"	"443"	"519"	"1057"	"402"	"0"	"4761"	"1"	"35"	"39"	"1"	"1165"	"100"	"442"	"30"	"381"	"16"	"1081"	"70"	"315"	"34"	"10"	"787"	"909"	"2082"	"2023"	"15"	"6"	"13"	"733"	"95"	"61"	"4407"	"1"	"5"	"2717"	"1919"	"3558"	"536"	"38"	"61"	"54"	"1"	"0"	"2"	"1894"	"1329"	"15"	"1093"	"3"	"0"	"0"	"1"	"1"	"2"	"1068"	"0"	"107"	"0"	"3662"	"683"	"4"	"2"	"1783"	"259"	"361"	"261"	"16"	"1"	"172"	"0"	"2"	"6"	"5"	"1390"	"50"	"2232"	"2139"	"1152"	"3185"	"6"	"7"	"598"	"6"	"409"	"165"	"0"	"1"	"0"	"0"	"3661"	"239"	"1"	"1"	"160"	"421"	"13"	"4"	"0"	"62"	"235"	"39"	"0"	"876"	"12"	"0"	"1"	"0"	"411"	"0"	"91"	"688"	"102"	"987"	"0"	"724"	"632"	"58"	"4"	"482"	"1839"	"0"	"229"	"278"	"559"	"612"	"758"	"528"	"1541"	"0"	"1"	"389"	"753"	"1316"	"58"	"50"	"393"	"2"	"938"	"981"	"72"	"41"	"246"	"1911"	"2054"	"773"	"3702"	"1538"	"678"	"560"	"170"	"346"	"7"	"6"	"1046"	"0"	"0"	"27"	"1253"	"814"	"898"	"5"	"357"	"135"	"429"	"4984"	"2419"	"274"	"24"	"1"	"0"	"18"	"723"	"507"	"173"	"297"	"1068"	"1926"	"199"	"918"	"508"	"1627"	"967"	"817"	"822"	"1590"	"1352"	"65"	"2"	"75"	"3"	"30"	"17"	"192"	"44"	"407"	"912"	"481"	"3001"	"925"	"927"	"1580"	"352"	"2"	"2"	"1285"	"2228"	"138"	"572"	"1966"	"156"	"2221"	"895"	"110"	"79"	"730"	"5"	"32"	"0"	"2520"	"0"	"94"	"767"	"552"	"86"	"2"	"26"	"238"	"123"	"282"	"551"	"368"	"1469"	"208"	"301"	"216"	"618"	"255"	"526"	"152"	"21"	"4"	"2"	"5182"	"120"	"975"	"418"	"72"	"22"	"0"	"1"	"1"	"2"	"0"	"0"	"918"	"1460"	"1293"	"360"	"1706"	"80"	"5800"	"291"	"471"	"218"	"435"	"140"	"452"	"316"	"288"	"39"	"430"	"1118"	"307"	"1"	"1142"	"1131"	"175"	"25"	"4"	"4281"	"4"	"1"	"0"	"0"	"1074"	"3"	"90"	"1032"	"234"	"2574"	"46"	"2"	"41"	"2866"	"953"	"1002"	"39"	"1"	"733"	"2191"	"2496"	"1123"	"1200"	"1459"	"738"	"262"	"131"	"0"	"34"	"898"	"160"	"35"	"120"	"148"	"1085"	"218"	"1"	"8"	"0"	"2"	"727"	"310"	"281"	"108"	"932"	"0"	"165"	"1102"	"225"	"918"	"2174"	"14416"	"6"	"1926"	"123"	"1374"	"545"	"2559"	"1"	"481"	"845"	"481"	"0"	"0"	"18"	"3978"	"2054"	"96"	"1640"	"1789"	"736"	"3"	"315"	"9"	"514"	"1679"	"2"	"2748"	"14"	"3"	"3"	"1"	"1"	"954"	"411"	"249"	"1206"	"0"	"47"	"3"	"19"	"1458"	"4"	"501"	"25"	"945"	"279"	"0"	"440"	"2271"	"0"	"2"	"574"	"71"	"1"	"5"	"17"	"260"	"848"	"176"	"0"	"7"	"28"	"96"	"185"	"292"	"0"	"0"	"1"	"1"	"0"	"0"	"0"	"1"	"0"	"1"	"119"	"1"	"610"	"1759"	"0"	"64"	"1549"	"347"	"0"	"444"	"3479"	"8"	"33"	"0"	"2395"	"1"	"1671"	"70"	"2"	"0"	"800"	"3204"	"253"	"15699"	"986"	"3605"	"608"	"727"	"28"	"0"	"0"	"0"	"1166"	"12"	"2"	"52"	"1"	"1"	"1"	"0"	"5"	"1921"	"2"	"0"	"1"	"0"	"1"	"0"	"0"	"107"	"1232"	"126"	"1"	"0"	"0"	"42"	"0"	"1"	"19"	"9"	"2"	"8"	"210"	"501"	"2"	"1163"	"1950"	"1976"	"773"	"555"	"1941"	"1863"	"728"	"1"	"4"	"361"	"304"	"76"	"935"	"19"	"426"	"682"	"709"	"3353"	"503"	"640"	"480"	"1307"	"3501"	"898"	"90"	"118"	"55"	"37"	"32"	"193"	"146"	"78"	"0"	"391"	"53"	"101"	"455"	"404"	"360"	"25"	"920"	"18"	"1309"	"187"	"654"	"290"	"163"	"758"	"3"	"761"	"20"	"2"	"0"	"0"	"0"	"0"	"0"	"187"	"2391"	"23"	"646"	"22"	"958"	"792"	"5941"	"2020"	"1"	"404"	"0"	"167"	"977"	"0"	"1373"	"103"	"2"	"240"	"115"	"0"	"4438"	"71"	"1096"	"1"	"2"	"1050"	"492"	"1404"	"29"	"276"	"0"	"1"	"226"	"244"	"187"	"637"	"3788"	"776"	"12"	"146"	"0"	"1"	"20"	"216"	"694"	"7153"	"0"	"0"	"0"	"1099"	"2056"	"54"	"0"	"0"	"0"	"641"	"868"	"0"	"1"	"618"	"275"	"182"	"1634"	"21"	"16"	"170"	"3"	"150"	"808"	"24"	"3"	"12"	"4301"	"367"	"358"	"807"	"2"	"1436"	"411"	"10"	"6"	"89"	"0"	"335"	"692"	"210"	"227"	"1037"	"0"	"309"	"6554"	"293"	"1141"	"475"	"1"	"1298"	"825"	"20"	"313"	"718"	"493"	"1269"	"109"	"8"	"666"	"0"	"3"	"179"	"462"	"3403"	"1225"	"35"	"307"	"5"	"3362"	"2889"	"575"	"415"	"379"	"347"	"4292"	"2012"	"98"	"576"	"881"	"0"	"646"	"87"	"234"	"11"	"293"	"1402"	"130"	"162"	"16"	"2"	"263"	"4662"	"598"	"475"	"1258"	"2"	"81"	"1011"	"491"	"234"	"2456"	"656"	"929"	"512"	"19"	"303"	"1849"	"1238"	"327"	"73"	"58"	"112"	"7924"	"315"	"13"	"6578"	"1257"	"840"	"698"	"33"	"27"	"324"	"1595"	"9244"	"102"	"8022"	"868"	"378"	"159"	"895"	"1380"	"208"	"521"	"893"	"793"	"2114"	"482"	"268"	"958"	"2"	"2201"	"405"	"13"	"12"	"108"	"4098"	"941"	"88"	"6"	"886"	"2252"	"25"	"277"	"1511"	"2151"	"789"	"1482"	"1693"	"160"	"594"	"503"	"12"	"562"	"584"	"85"	"7"	"436"	"161"	"742"	"0"	"3"	"1"	"1144"	"2"	"219"	"1318"	"325"	"729"	"2109"	"15"	"3250"	"55"	"262"	"159"	"643"	"240"	"2691"	"6"	"101"	"3"	"1"	"278"	"1643"	"205"	"5516"	"150"	"1"	"3010"	"219"	"1871"	"0"	"318"	"4"	"341"	"8"	"248"	"122"	"190"	"2907"	"1170"	"13"	"0"	"770"	"1"	"3586"	"188"	"251"	"12"	"1886"	"2428"	"557"	"23"	"3087"	"345"	"132"	"302"	"2"	"3771"	"874"	"373"	"168"	"2"	"10"	"1"	"0"	"417"	"98"	"45"	"11"	"828"	"157"	"252"	"0"	"392"	"491"	"54"	"752"	"20"	"1"	"24"	"883"	"109"	"196"	"92"	"24843"	"164"	"32546"	"70"	"324"	"116"	"232"	"117"	"84"	"7"	"1937"	"1708"	"1"	"875"	"320"	"803"	"1005"	"553"	"1047"	"1781"	"136"	"567"	"665"	"32"	"13"	"16"	"1119"	"1"	"374"	"940"	"2785"	"1270"	"66"	"402"	"43"	"91"	"19"	"547"	"402"	"590"	"3856"	"16"	"83"	"0"	"349"	"2"	"941"	"282"	"0"	"157"	"924"	"1385"	"917"	"503"	"5"	"0"	"0"	"31"	"486"	"1213"	"331"	"1021"	"5"	"21"	"229"	"3"	"309"	"237"	"413"	"59"	"109"	"1484"	"1584"	"3"	"20"	"4765"	"58"	"1311"	"47"	"772"	"3"	"933"	"111"	"484"	"85"	"761"	"18"	"6"	"2999"	"3"	"559"	"706"	"354"	"1140"	"908"	"1221"	"1192"	"11529"	"1587"	"115"	"2"	"41"	"0"	"0"	"1"	"17"	"11"	"267"	"1"	"1"	"0"	"812"	"384"	"0"	"0"	"0"	"2"	"249"	"5"	"203"	"31"	"43"	"50"	"341"	"8"	"8"	"2"	"33"	"29"	"7"	"56"	"1540"	"705"	"808"	"1136"	"4"	"182"	"1050"	"11"	"1538"	"611"	"2926"	"25"	"979"	"1493"	"137"	"4"	"269"	"73"	"0"	"851"	"3"	"316"	"0"	"17"	"0"	"0"	"0"	"3"	"260"	"942"	"140"	"654"	"6"	"795"	"294"	"0"	"16"	"13"	"10"	"1483"	"667"	"3"	"6"	"1"	"0"	"68"	"186"	"9"	"332"	"1499"	"46"	"929"	"164"	"704"	"15"	"58"	"6634"	"934"	"2"	"18"	"751"	"1061"	"73"	"1056"	"2"	"6712"	"1"	"0"	"539"	"473"	"6"	"1"	"13"	"0"	"194"	"47"	"10"	"851"	"2474"	"1782"	"346"	"2037"	"30"	"283"	"406"	"19"	"19"	"44"	"49"	"357"	"1238"	"535"	"132"	"654"	"251"	"43"	"5"	"1509"	"2007"	"2"	"1"	"0"	"1"	"62"	"2188"	"211"	"1"	"1562"	"1490"	"4343"	"6"	"1"	"593"	"35"	"7"	"9109"	"0"	"139"	"4"	"1"	"3162"	"0"	"406"	"1592"	"113"	"269"	"8"	"4"	"4"	"376"	"245"	"323"	"1"	"37"	"0"	"4"	"1705"	"0"	"1"	"1"	"0"	"0"	"810"	"0"	"2"	"5951"	"1059"	"3060"	"27"	"61"	"35"	"131"	"16"	"8497"	"509"	"5176"	"0"	"0"	"500"	"460"	"1544"	"455"	"36"	"2057"	"7"	"1"	"72"	"9"	"370"	"970"	"651"	"1493"	"1213"	"2710"	"725"	"1"	"0"	"17"	"1"	"269"	"0"	"2440"	"379"	"0"	"556"	"1"	"313"	"63"	"6"	"187"	"44"	"1704"	"535"	"428"	"45"	"1"	"2"	"0"	"2"	"53"	"219"	"1170"	"6"	"0"	"53"	"2"	"24"	"0"	"1"	"18"	"558"	"78"	"10"	"1001"	"3229"	"241"	"0"	"253"	"368"	"1624"	"2609"	"0"	"0"	"298"	"589"	"0"	"1"	"1"	"282"	"77"	"4124"	"155"	"83"	"901"	"4725"	"509"	"5"	"2168"	"3771"	"0"	"370"	"1251"	"0"	"21"	"242"	"238"	"178"	"22"	"15"	"48"	"20"	"307"	"255"	"422"	"8698"	"62"	"538"	"279"	"3393"	"11524"	"599"	"416"	"426"	"1767"	"45"	"1842"	"8011"	"1764"	"3"	"0"	"944"	"305"	"12955"	"141"	"2635"	"4"	"440"	"264"	"756"	"645"	"2158"	"5324"	"225"	"68"	"3726"	"2"	"1611"	"517"	"543"	"2154"	"503"	"1337"	"202"	"876"	"303"	"738"	"837"	"12"	"183"	"0"	"89"	"68"	"502"	"950"	"662"	"2238"	"305"	"8265"	"1211"	"531"	"274"	"734"	"4887"	"13"	"18"	"1140"	"752"	"292"	"471"	"904"	"353"	"124"	"1121"	"6131"	"1"	"198"	"796"	"0"	"16"	"2389"	"24"	"2"	"11"	"73"	"69"	"2272"	"56"	"0"	"0"	"2"	"1"	"748"	"7"	"222"	"2"	"1711"	"48"	"608"	"2314"	"9"	"3"	"252"	"2552"	"57"	"1649"	"292"	"978"	"0"	"0"	"0"	"460"	"38"	"536"	"1668"	"275"	"851"	"1762"	"118"	"22"	"1"	"162"	"7392"	"55"	"2864"	"16"	"61"	"875"	"836"	"4061"	"113"	"1099"	"0"	"1711"	"12"	"5"	"475"	"183"	"69"	"8"	"342"	"432"	"4"	"176"	"0"	"0"	"35"	"47"	"81"	"993"	"1766"	"854"	"479"	"4"	"1915"	"360"	"1122"	"66"	"0"	"555"	"196"	"630"	"31"	"586"	"894"	"1"	"0"	"2"	"179"	"460"	"8"	"736"	"176"	"3239"	"1029"	"325"	"0"	"20"	"1"	"70"	"116"	"181"	"272"	"32"	"39"	"395"	"1923"	"2"	"1182"	"1017"	"5634"	"1"	"3"	"0"	"161"	"276"	"233"	"184"	"316"	"1"	"906"	"575"	"433"	"0"	"2"	"815"	"1671"	"664"	"1447"	"389"	"374"	"139"	"179"	"0"	"44"	"101"	"0"	"1"	"530"	"4805"	"2760"	"21"	"86"	"164"	"97"	"2"	"0"	"108"	"488"	"21"	"543"	"6"	"989"	"1"	"76"	"396"	"36"	"499"	"2582"	"407"	"1062"	"2575"	"0"	"0"	"508"	"1"	"0"	"1"	"3"	"0"	"23"	"0"	"0"	"1"	"1"	"1310"	"659"	"56"	"2"	"1894"	"0"	"0"	"738"	"7"	"0"	"0"	"2"	"0"	"0"	"41"	"0"	"1"	"1"	"0"	"0"	"861"	"2"	"418"	"191"	"125"	"608"	"201"	"272"	"1"	"1"	"0"	"0"	"0"	"1"	"1"	"1"	"0"	"0"	"1"	"4"	"1363"	"1954"	"1170"	"88"	"8"	"26"	"348"	"1"	"903"	"918"	"109"	"654"	"262"	"696"	"50"	"2"	"349"	"373"	"3"	"3"	"66"	"0"	"0"	"0"	"198"	"353"	"3479"	"376"	"652"	"140"	"47"	"50"	"996"	"55"	"12378"	"4"	"4832"	"996"	"1138"	"2"	"617"	"1"	"4060"	"402"	"1093"	"36"	"360"	"1"	"836"	"2060"	"14"	"3"	"45"	"660"	"101"	"1005"	"254"	"744"	"489"	"1720"	"2"	"689"	"1398"	"10"	"142"	"1"	"73"	"10"	"1666"	"31"	"237"	"560"	"27"	"613"	"6454"	"183"	"603"	"2"	"158"	"277"	"5"	"659"	"32"	"1"	"113"	"942"	"917"	"3184"	"1"	"1"	"4"	"28"	"9"	"270"	"32"	"2"	"165"	"617"	"1985"	"293"	"32"	"1337"	"291"	"432"	"2"	"2649"	"252"	"453"	"360"	"21"	"1358"	"23"	"347"	"1"	"4261"	"507"	"230"	"1444"	"8558"	"408"	"1"	"41"	"841"	"523"	"3"	"1761"	"1"	"101"	"2"	"0"	"908"	"261"	"634"	"1528"	"71"	"771"	"2"	"11"	"10"	"3"	"6"	"5"	"3"	"2"	"5"	"28"	"336"	"121"	"500"	"3"	"1"	"11"	"5"	"339"	"43"	"182"	"97"	"0"	"1"	"1"	"29"	"12"	"0"	"73"	"875"	"873"	"373"	"1"	"428"	"197"	"238"	"1289"	"2103"	"242"	"2450"	"0"	"838"	"53"	"246"	"187"	"497"	"960"	"1128"	"28"	"252"	"381"	"141"	"968"	"67"	"480"	"55"	"21"	"169"	"4"	"1714"	"2298"	"12674"	"317"	"1889"	"1816"	"1"	"0"	"386"	"4"	"0"	"381"	"744"	"0"	"85"	"1"	"0"	"80"	"24"	"0"	"61"	"1568"	"0"	"0"	"83"	"705"	"804"	"489"	"355"	"1000"	"2602"	"286"	"770"	"950"	"208"	"184"	"1052"	"200"	"107"	"0"	"301"	"1135"	"151"	"43"	"60"	"1288"	"10"	"1"	"518"	"1261"	"2163"	"1725"	"1522"	"354"	"95"	"2624"	"15409"	"265"	"2185"	"98"	"0"	"16238"	"322"	"221"	"0"	"0"	"3"	"1"	"0"	"74"	"423"	"6"	"52"	"181"	"30"	"3704"	"444"	"1055"	"589"	"787"	"92"	"1533"	"864"	"71"	"847"	"0"	"0"	"602"	"844"	"4276"	"1117"	"526"	"523"	"1700"	"44"	"419"	"157"	"0"	"460"	"903"	"1262"	"1"	"1369"	"1223"	"14"	"71"	"73"	"32"	"90"	"150"	"905"	"573"	"447"	"2"	"25"	"264"	"1"	"5681"	"4361"	"1"	"8"	"0"	"5"	"18"	"543"	"286"	"1083"	"708"	"93"	"152"	"612"	"1097"	"4"	"1108"	"3"	"35"	"348"	"2163"	"0"	"13"	"165"	"5721"	"2623"	"10185"	"17"	"10"	"1"	"152"	"9"	"170"	"1"	"35"	"2"	"12"	"60"	"2"	"777"	"15"	"7"	"453"	"0"	"0"	"2"	"1521"	"344"	"371"	"169"	"6"	"398"	"2688"	"258"	"18"	"590"	"1"	"201"	"45"	"2372"	"1131"	"3534"	"3808"	"2"	"2230"	"13"	"567"	"1"	"0"	"116"	"2497"	"16"	"874"	"23"	"0"	"1"	"17"	"6"	"1266"	"5388"	"1061"	"0"	"0"	"3"	"14"	"256"	"1119"	"1"	"0"	"1"	"1"	"1"	"711"	"2950"	"334"	"865"	"4"	"2"	"291"	"754"	"2322"	"1116"	"5"	"197"	"2"	"1101"	"794"	"4"	"284"	"1881"	"15"	"4542"	"338"	"113"	"514"	"6656"	"27"	"260"	"1952"	"4569"	"3"	"236"	"3"	"1592"	"494"	"97"	"369"	"389"	"327"	"1658"	"3"	"2"	"9"	"46"	"571"	"120"	"160"	"3"	"1677"	"65"	"498"	"945"	"1218"	"5"	"4"	"6"	"469"	"2483"	"72"	"236"	"0"	"198"	"8"	"6"	"10"	"0"	"3"	"16"	"832"	"0"	"2"	"166"	"212"	"5"	"402"	"278"	"551"	"302"	"143"	"125"	"9"	"2132"	"1380"	"285"	"728"	"10"	"2"	"3"	"568"	"993"	"246"	"45"	"2"	"4"	"1347"	"341"	"1055"	"1668"	"560"	"18663"	"0"	"1"	"1"	"1"	"22"	"122"	"279"	"88"	"2"	"333"	"15"	"0"	"0"	"172"	"1060"	"2558"	"31"	"475"	"607"	"26"	"11"	"478"	"1737"	"3"	"72"	"4"	"38"	"898"	"2913"	"184"	"1354"	"1885"	"1857"	"1981"	"3"	"11"	"1"	"23"	"3"	"10588"	"845"	"334"	"0"	"1"	"77"	"677"	"1063"	"151"	"4"	"0"	"718"	"62"	"296"	"861"	"974"	"179"	"853"	"969"	"1916"	"34"	"379"	"1646"	"409"	"983"	"3391"	"177"	"6"	"2708"	"589"	"565"	"11"	"625"	"1416"	"28"	"442"	"1174"	"461"	"1732"	"18"	"2414"	"6"	"115"	"562"	"772"	"251"	"279"	"1534"	"240"	"1059"	"7"	"547"	"403"	"659"	"300"	"4911"	"812"	"349"	"2320"	"111"	"1193"	"583"	"99"	"545"	"290"	"427"	"1262"	"903"	"1131"	"621"	"122"	"4960"	"1576"	"4"	"292"	"121"	"1670"	"1743"	"662"	"59"	"2085"	"1"	"1"	"1"	"1"	"2"	"1"	"8"	"81"	"0"	"1"	"6"	"1"	"0"	"2"	"320"	"479"	"1771"	"4488"	"1799"	"1"	"1301"	"0"	"34"	"4"	"2125"	"75"	"580"	"0"	"1"	"1"	"3"	"1753"	"635"	"45"	"610"	"12"	"1012"	"547"	"773"	"736"	"2074"	"95"	"3"	"33"	"0"	"280"	"619"	"11"	"4039"	"264"	"6"	"11"	"300"	"427"	"684"	"1280"	"106"	"142"	"3511"	"254"	"103"	"0"	"0"	"404"	"509"	"1021"	"0"	"12"	"164"	"1501"	"1597"	"45"	"3"	"2"	"1"	"55"	"506"	"44"	"31"	"216"	"797"	"3372"	"165"	"2"	"2169"	"80"	"1096"	"2060"	"306"	"127"	"329"	"977"	"18"	"1116"	"4"	"712"	"755"	"197"	"219"	"397"	"644"	"1"	"3"	"9986"	"60"	"18"	"878"	"84"	"539"	"1996"	"665"	"168"	"450"	"2410"	"1545"	"369"	"1982"	"2031"	"1730"	"10"	"2"	"142"	"273"	"145"	"988"	"99"	"345"	"6"	"360"	"7445"	"1823"	"319"	"473"	"37"	"705"	"157"	"213"	"151"	"385"	"165"	"181"	"107"	"759"	"16"	"309"	"336"	"1748"	"298"	"413"	"102"	"169"	"602"	"939"	"481"	"153"	"385"	"0"	"1151"	"396"	"38"	"246"	"757"	"749"	"824"	"2678"	"520"	"10944"	"367"	"135"	"10"	"342"	"79"	"0"	"1773"	"6"	"1139"	"2"	"56"	"2799"	"1179"	"7"	"810"	"8"	"52"	"4218"	"0"	"3"	"1280"	"41"	"885"	"1120"	"1698"	"3"	"1"	"4"	"0"	"56"	"1"	"0"	"1836"	"3955"	"575"	"14915"	"193"	"242"	"1719"	"483"	"2"	"1"	"49"	"30"	"0"	"131"	"1"	"2"	"11"	"284"	"92"	"8"	"1"	"3118"	"708"	"392"	"156"	"18"	"0"	"1200"	"244"	"1334"	"0"	"3"	"70"	"0"	"14"	"22"	"133"	"623"	"21"	"19075"	"759"	"0"	"1"	"0"	"755"	"1"	"1"	"911"	"412"	"25"	"14"	"7"	"14"	"0"	"3"	"0"	"0"	"0"	"17"	"829"	"2"	"54"	"1182"	"321"	"231"	"2"	"0"	"0"	"0"	"4"	"1"	"299"	"6313"	"1"	"350"	"597"	"87"	"0"	"2158"	"15"	"3"	"814"	"2156"	"4"	"30"	"818"	"1"	"864"	"798"	"0"	"0"	"757"	"3"	"1328"	"1243"	"6"	"4"	"168"	"3"	"184"	"94"	"921"	"203"	"13"	"2373"	"101"	"54"	"4"	"90"	"24"	"1040"	"3"	"400"	"400"	"53"	"2928"	"10"	"567"	"462"	"129"	"54"	"12"	"666"	"20"	"19"	"157"	"483"	"29"	"2018"	"1862"	"2"	"175"	"558"	"1184"	"1074"	"105"	"0"	"21"	"427"	"416"	"934"	"995"	"1"	"4827"	"741"	"44"	"30"	"1"	"295"	"0"	"18"	"58"	"1"	"0"	"1642"	"1969"	"131"	"2055"	"119"	"956"	"2"	"14"	"194"	"0"	"6"	"0"	"733"	"19616"	"3602"	"562"	"5134"	"107"	"0"	"1211"	"0"	"991"	"0"	"893"	"1484"	"3764"	"107"	"366"	"351"	"251"	"1059"	"0"	"0"	"0"	"0"	"1867"	"37"	"5"	"11"	"286"	"3051"	"7"	"951"	"3808"	"922"	"117"	"1182"	"51"	"1184"	"1023"	"1"	"1"	"0"	"18"	"39"	"0"	"660"	"911"	"114"	"1332"	"698"	"71"	"341"	"16"	"744"	"8"	"702"	"0"	"2"	"846"	"24"	"89"	"125"	"2299"	"537"	"887"	"2019"	"825"	"803"	"682"	"305"	"189"	"0"	"570"	"719"	"3647"	"672"	"1758"	"2138"	"5029"	"4047"	"10257"	"163"	"1819"	"360"	"23154"	"621"	"1913"	"2399"	"180"	"5"	"78"	"6"	"1255"	"7"	"90"	"183"	"1218"	"679"	"185"	"104"	"120"	"867"	"2245"	"2005"	"967"	"346"	"151"	"30"	"305"	"1121"	"291"	"181"	"3803"	"0"	"0"	"48"	"1192"	"9"	"1262"	"4"	"1208"	"80"	"4"	"0"	"5"	"634"	"182"	"262"	"231"	"130"	"3890"	"42"	"928"	"11"	"554"	"2"	"26"	"463"	"385"	"798"	"1075"	"413"	"1137"	"9"	"0"	"872"	"752"	"33"	"24"	"7595"	"12"	"1487"	"17"	"349"	"485"	"55"	"1212"	"6026"	"1623"	"47"	"2"	"886"	"16"	"917"	"823"	"38"	"334"	"1195"	"2434"	"684"	"18"	"4824"	"508"	"560"	"40"	"348"	"468"	"51"	"5832"	"1163"	"629"	"855"	"1087"	"1"	"0"	"39"	"1"	"1002"	"474"	"508"	"432"	"22"	"126"	"3"	"16"	"7"	"3"	"427"	"6"	"15552"	"601"	"0"	"0"	"398"	"0"	"5277"	"4716"	"185"	"486"	"1588"	"1"	"23"	"32"	"138"	"926"	"3864"	"183"	"567"	"2272"	"147"	"344"	"7207"	"0"	"3"	"14"	"5"	"550"	"515"	"744"	"22"	"3550"	"5"	"1"	"3"	"1818"	"121"	"20"	"5"	"4"	"325"	"31"	"2"	"1326"	"303"	"8"	"281"	"2"	"1"	"2"	"1"	"0"	"26"	"4428"	"401"	"2643"	"0"	"24"	"12"	"3"	"6"	"451"	"1777"	"30"	"46"	"13"	"19714"	"114"	"25"	"140"	"4"	"1288"	"345"	"790"	"3"	"4"	"18"	"9"	"2"	"107"	"1521"	"8"	"10"	"169"	"75"	"24"	"5262"	"1695"	"23"	"1"	"1"	"1"	"0"	"107"	"11"	"328"	"1681"	"3550"	"316"	"1"	"1"	"3"	"0"	"178"	"52"	"437"	"2"	"1"	"29230"	"16584"	"327"	"690"	"1737"	"0"	"351"	"1285"	"2"	"12"	"9"	"2090"	"1797"	"23"	"10"	"547"	"13379"	"24367"	"1332"	"913"	"4"	"658"	"4"	"1"	"437"	"907"	"101"	"590"	"2717"	"904"	"1204"	"860"	"436"	"2525"	"513"	"6487"	"4117"	"9"	"142"	"839"	"1358"	"395"	"4"	"857"	"604"	"496"	"13039"	"359"	"76"	"99"	"152"	"214"	"3"	"14428"	"4681"	"2304"	"2070"	"0"	"1"	"2912"	"312"	"3460"	"122"	"209"	"5"	"86217"	"0"	"0"	"1"	"0"	"0"	"1"	"64"	"1939"	"1"	"0"	"0"	"3"	"3"	"2"	"76"	"5"	"1139"	"3250"	"11990"	"23919"	"3081"	"117"	"461"	"1008"	"7"	"220"	"22"	"0"	"4"	"1"	"1"	"0"	"2"	"0"	"2"	"9619"	"278"	"0"	"2"	"157"	"30"	"1168"	"7"	"1"	"3"	"12"	"2"	"7"	"1175"	"0"	"2"	"0"	"0"	"5"	"3029"	"52"	"1"	"95"	"1193"	"257"	"5098"	"135"	"1872"	"81"	"652"	"1775"	"3"	"1"	"5"	"505"	"458"	"198"	"3525"	"485"	"2770"	"2889"	"788"	"1421"	"1012"	"1393"	"970"	"470"	"1095"	"177"	"251"	"305"	"405"	"6"	"351"	"1394"	"812"	"1245"	"3611"	"584"	"1076"	"479"	"2205"	"40"	"24"	"19"	"243"	"676"	"1664"	"393"	"1681"	"9"	"1432"	"65"	"121"	"294"	"17"	"38"	"355"	"17"	"32"	"400"	"13"	"0"	"0"	"273"	"2967"	"522"	"1449"	"12"	"738"	"19"	"3"	"6"	"1"	"0"	"66"	"21"	"3"	"22"	"0"	"210"	"477"	"47"	"4051"	"0"	"4"	"839"	"513"	"13"	"557"	"184"	"811"	"72"	"0"	"10"	"497"	"1"	"0"	"0"	"9730"	"1554"	"0"	"2"	"312"	"37"	"1285"	"240"	"76"	"322"	"278"	"0"	"36"	"198"	"1"	"214"	"1598"	"16711"	"82"	"1"	"2"	"708"	"0"	"1"	"0"	"560"	"141"	"702"	"0"	"17"	"378"	"4238"	"573"	"12"	"1193"	"3396"	"1380"	"1262"	"383"	"2281"	"681"	"3"	"0"	"56"	"0"	"86"	"17"	"1090"	"984"	"2"	"2335"	"1"	"1"	"142"	"0"	"3"	"1"	"0"	"0"	"0"	"0"	"7"	"110"	"0"	"1"	"2"	"66"	"1"	"2"	"0"	"19"	"2"	"2"	"38"	"422"	"25"	"831"	"2"	"2"	"20"	"12"	"0"	"0"	"1"	"176"	"95"	"577"	"1137"	"1"	"0"	"1"	"22"	"1394"	"0"	"2"	"0"	"1590"	"401"	"636"	"463"	"1450"	"191"	"0"	"10"	"0"	"5"	"5100"	"4517"	"1"	"1098"	"109"	"151"	"9"	"2"	"263"	"4"	"1"	"1"	"684"	"2199"	"17690"	"14"	"1853"	"1717"	"279"	"340"	"718"	"677"	"1"	"0"	"702"	"0"	"0"	"155"	"6"	"49"	"659"	"705"	"1391"	"3"	"1"	"558"	"879"	"4"	"1"	"5"	"233"	"131"	"244"	"2"	"60"	"2880"	"11"	"282"	"144"	"559"	"309"	"698"	"1367"	"1551"	"2709"	"2715"	"3662"	"54"	"2477"	"854"	"387"	"101"	"1"	"288"	"3"	"42"	"644"	"100"	"1"	"671"	"0"	"2675"	"1822"	"684"	"89"	"2054"	"1426"	"353"	"252"	"215"	"463"	"32"	"879"	"13"	"312"	"1471"	"446"	"350"	"904"	"12367"	"2402"	"723"	"391"	"211"	"54"	"151"	"813"	"0"	"621"	"2235"	"573"	"0"	"390"	"567"	"171"	"2"	"590"	"60"	"735"	"1251"	"98"	"273"	"392"	"216"	"1770"	"550"	"72"	"917"	"137"	"324"	"0"	"31"	"106"	"25"	"9"	"22"	"1"	"8"	"1688"	"926"	"1008"	"717"	"671"	"423"	"3509"	"1418"	"7"	"767"	"1238"	"2243"	"5"	"0"	"54"	"1"	"2"	"2344"	"8936"	"62"	"197"	"307"	"36"	"423"	"0"	"1"	"4"	"3186"	"608"	"975"	"1202"	"675"	"1969"	"18"	"0"	"10163"	"27"	"513"	"607"	"592"	"3"	"20"	"0"	"0"	"6"	"4"	"3"	"2"	"1"	"1"	"1"	"6"	"2"	"2"	"3"	"3"	"3"	"8"	"1"	"28"	"1596"	"3"	"890"	"170"	"1278"	"742"	"24"	"793"	"123"	"3607"	"3273"	"22"	"248"	"70"	"1196"	"0"	"206"	"645"	"10"	"1203"	"3347"	"1292"	"2023"	"0"	"716"	"1926"	"1353"	"1344"	"145"	"50"	"12"	"636"	"1128"	"828"	"467"	"3"	"985"	"773"	"574"	"8578"	"365"	"2168"	"19784"	"248"	"1"	"1044"	"7"	"10"	"2291"	"3469"	"1"	"1439"	"2148"	"1359"	"31"	"1712"	"768"	"2677"	"741"	"173"	"587"	"1097"	"219"	"7"	"7"	"967"	"137"	"0"	"16592"	"2458"	"432"	"2170"	"174"	"561"	"831"	"1853"	"743"	"624"	"2"	"1"	"60"	"1086"	"3100"	"792"	"0"	"0"	"646"	"315"	"3"	"1090"	"509"	"574"	"55"	"86"	"489"	"312"	"1002"	"441"	"576"	"546"	"311"	"1166"	"172"	"0"	"478"	"1762"	"15"	"2079"	"1"	"41"	"72"	"15"	"0"	"5"	"3"	"554"	"1086"	"1"	"344"	"1004"	"710"	"483"	"3406"	"2"	"947"	"652"	"7"	"0"	"0"	"19"	"0"	"15"	"0"	"174"	"4"	"900"	"1678"	"2112"	"1190"	"8867"	"4847"	"0"	"2220"	"2294"	"7"	"2913"	"986"	"6348"	"2"	"1404"	"1152"	"2635"	"14619"	"1"	"2310"	"5"	"2628"	"583"	"4582"	"1"	"12"	"0"	"1"	"915"	"2470"	"19"	"0"	"1086"	"1125"	"74"	"50"	"611"	"0"	"453"	"271"	"393"	"3"	"468"	"5895"	"65"	"677"	"0"	"1464"	"1036"	"305"	"38"	"15"	"545"	"3548"	"410"	"59"	"0"	"1"	"85"	"1596"	"138"	"1325"	"8"	"716"	"2782"	"717"	"2593"	"698"	"19014"	"10487"	"769"	"1242"	"931"	"650"	"3165"	"358"	"3222"	"232"	"4"	"242"	"1990"	"216"	"85"	"0"	"267"	"933"	"205"	"5271"	"15"	"1168"	"545"	"1128"	"15"	"61"	"336"	"1229"	"5"	"394"	"1978"	"607"	"331"	"1470"	"86"	"12"	"15"	"1944"	"340"	"8400"	"47"	"1547"	"1459"	"943"	"561"	"206"	"12"	"10"	"9187"	"413"	"1827"	"1022"	"1359"	"142"	"6263"	"3197"	"103"	"122"	"18"	"6"	"3"	"3"	"3"	"917"	"612"	"1203"	"792"	"17"	"870"	"805"	"1607"	"981"	"24"	"5"	"1"	"423"	"0"	"1759"	"156"	"349"	"1"	"881"	"542"	"1631"	"213"	"459"	"2201"	"2894"	"785"	"0"	"104"	"909"	"16016"	"2369"	"1134"	"3813"	"1894"	"747"	"212"	"2240"	"4"	"60"	"210"	"3285"	"834"	"57"	"58"	"927"	"60776"	"3"	"1001"	"121235"	"0"	"53"	"670"	"4"	"5"	"2776"	"258"	"2231"	"16"	"1389"	"0"	"261"	"1217"	"769"	"6"	"4"	"24"	"0"	"279"	"48"	"58"	"1"	"5524"	"2"	"1424"	"136"	"263"	"0"	"763"	"216"	"2278"	"0"	"103"	"2"	"57"	"3768"	"523"	"3381"	"1072"	"16"	"2595"	"2"	"0"	"0"	"1"	"172"	"658"	"4"	"0"	"0"	"204"	"8"	"0"	"3"	"262"	"1185"	"449"	"547"	"1482"	"1798"	"513"	"274"	"6065"	"398"	"25"	"143"	"1"	"80"	"2966"	"1088"	"698"	"728"	"289"	"2"	"12"	"2"	"5"	"26"	"842"	"198"	"52"	"462"	"2100"	"732"	"1081"	"0"	"5167"	"254"	"1"	"229"	"513"	"0"	"9214"	"289"	"1066"	"12388"	"14381"	"7"	"977"	"1294"	"166"	"207"	"221"	"5"	"1"	"873"	"692"	"528"	"156"	"854"	"178"	"3"	"3"	"247"	"70"	"300"	"0"	"5"	"1590"	"1"	"0"	"2057"	"17"	"1007"	"1231"	"424"	"873"	"2320"	"1730"	"0"	"0"	"3267"	"19"	"2168"	"1297"	"1049"	"681"	"4"	"13"	"2548"	"163"	"988"	"77"	"765"	"804"	"25"	"737"	"289"	"911"	"63"	"1213"	"22"	"38"	"61"	"59"	"52"	"6"	"0"	"496"	"722"	"729"	"2490"	"8064"	"15"	"975"	"0"	"1"	"0"	"1"	"0"	"6"	"1229"	"1"	"1"	"6"	"1"	"0"	"3"	"1"	"0"	"0"	"1"	"709"	"1398"	"3918"	"1"	"0"	"41"	"1361"	"215"	"1"	"674"	"827"	"721"	"86"	"492"	"106"	"0"	"8"	"194"	"198"	"456"	"2032"	"2"	"1175"	"130"	"454"	"144"	"209"	"1"	"1"	"3"	"835"	"204"	"530"	"1281"	"202"	"4"	"522"	"870"	"23"	"0"	"2"	"1"	"595"	"190"	"56"	"1748"	"939"	"485"	"20"	"722"	"0"	"532"	"2757"	"177"	"54"	"972"	"838"	"2650"	"303"	"709"	"370"	"4074"	"7"	"446"	"120"	"1376"	"4"	"1"	"0"	"0"	"1"	"1"	"0"	"0"	"3"	"0"	"1"	"1486"	"1195"	"293"	"694"	"2847"	"1215"	"13"	"14"	"0"	"0"	"446"	"4"	"640"	"298"	"12423"	"433"	"48"	"32"	"24"	"553"	"320"	"1"	"353"	"0"	"365"	"162"	"537"	"1267"	"25"	"0"	"11"	"915"	"741"	"5"	"7"	"1802"	"1"	"1"	"5"	"244"	"0"	"0"	"2503"	"107"	"150"	"701"	"22842"	"17"	"1666"	"50"	"5066"	"1840"	"1068"	"9"	"40"	"162"	"955"	"502"	"1075"	"954"	"17986"	"50"	"1"	"0"	"1"	"165"	"22"	"1"	"5"	"5"	"1"	"1"	"31"	"817"	"605"	"1999"	"1135"	"77"	"45"	"0"	"3"	"55"	"1"	"697"	"186"	"584"	"344"	"0"	"2"	"0"	"0"	"4759"	"579"	"0"	"1885"	"1"	"343"	"0"	"2223"	"0"	"2"	"11"	"418"	"1852"	"559"	"326"	"888"	"7"	"147"	"5078"	"768"	"74"	"23"	"2"	"3832"	"160"	"1430"	"967"	"3277"	"4720"	"1136"	"470"	"596"	"604"	"8"	"1568"	"1785"	"916"	"1834"	"273"	"406"	"7341"	"773"	"565"	"4"	"69"	"56"	"763"	"9"	"223"	"100"	"2466"	"1701"	"891"	"2074"	"3199"	"282"	"8"	"88"	"11"	"1"	"0"	"1"	"0"	"781"	"5"	"383"	"3004"	"784"	"430"	"71"	"492"	"1420"	"159"	"540"	"590"	"583"	"13"	"182"	"2611"	"1"	"4433"	"2"	"266"	"866"	"6"	"32"	"223"	"610"	"24"	"3641"	"2055"	"0"	"115"	"505"	"2926"	"1007"	"0"	"9"	"475"	"6"	"1446"	"141"	"930"	"2102"	"534"	"118"	"2"	"1197"	"14"	"641"	"2565"	"2581"	"527"	"267"	"316"	"729"	"4"	"65"	"565"	"455"	"2"	"59"	"182"	"331"	"251"	"807"	"1191"	"14"	"84"	"137"	"250"	"1116"	"679"	"296"	"5507"	"627"	"174"	"616"	"571"	"565"	"1302"	"570"	"400"	"1"	"12"	"1185"	"0"	"30"	"3636"	"257"	"96"	"3"	"1"	"0"	"0"	"0"	"14"	"1"	"585"	"101"	"634"	"6"	"183"	"1569"	"38"	"206"	"2821"	"35"	"6"	"257"	"3958"	"1172"	"5"	"46"	"12"	"1134"	"303"	"767"	"327"	"176"	"0"	"1410"	"3444"	"603"	"1880"	"862"	"1389"	"597"	"1047"	"176"	"1377"	"0"	"0"	"0"	"4"	"1"	"6811"	"417"	"785"	"692"	"6511"	"2348"	"24542"	"19"	"399"	"4503"	"257"	"63"	"2611"	"10906"	"233"	"1057"	"2"	"2982"	"778"	"1500"	"3544"	"6"	"163"	"2491"	"5"	"14133"	"585"	"841"	"1"	"86"	"1"	"5"	"6"	"4"	"1"	"329"	"448"	"7"	"1303"	"3"	"12"	"0"	"2109"	"176"	"209"	"1781"	"2"	"4"	"6"	"0"	"740"	"0"	"1"	"2"	"3"	"2"	"10"	"363"	"0"	"477"	"1045"	"2045"	"3099"	"5"	"8"	"1207"	"10"	"0"	"55"	"1033"	"1713"	"0"	"1406"	"2271"	"353"	"986"	"16"	"1"	"58"	"2"	"3"	"1"	"0"	"154"	"44"	"2813"	"2403"	"624"	"230"	"240"	"2870"	"200"	"51"	"6"	"6465"	"337"	"9"	"103"	"1"	"1"	"993"	"1440"	"1295"	"872"	"152"	"53"	"55"	"28"	"4967"	"0"	"21"	"2"	"15959"	"719"	"64"	"162"	"166"	"1246"	"11"	"84"	"2226"	"371"	"997"	"2"	"633"	"1404"	"771"	"0"	"1"	"73"	"943"	"36"	"298"	"947"	"736"	"2111"	"417"	"15"	"6"	"420"	"1828"	"983"	"22"	"29"	"2"	"416"	"631"	"26336"	"26"	"3"	"1101"	"511"	"1311"	"365"	"74"	"0"	"2227"	"743"	"473"	"3446"	"6654"	"305"	"332"	"10"	"196"	"300"	"0"	"0"	"307"	"90"	"85"	"89"	"4"	"13"	"4"	"2"	"3"	"1193"	"16"	"6"	"0"	"1146"	"1"	"10"	"1"	"40"	"1"	"1025"	"338"	"96"	"630"	"5070"	"94"	"87"	"20"	"134"	"433"	"787"	"248"	"38"	"919"	"346"	"8"	"1077"	"976"	"4"	"4170"	"0"	"241"	"1246"	"1"	"0"	"0"	"1475"	"3"	"535"	"1613"	"8"	"1"	"214"	"576"	"234"	"9"	"485"	"3974"	"619"	"29685"	"51"	"0"	"1"	"0"	"0"	"8335"	"74"	"2"	"17510"	"1902"	"248"	"539"	"19"	"379"	"14611"	"5283"	"2144"	"10"	"56"	"127"	"0"	"63"	"3"	"511"	"53"	"8009"	"52"	"343"	"69"	"1659"	"843"	"245"	"5492"	"873"	"1"	"7"	"1159"	"18"	"6951"	"6543"	"493"	"9"	"549"	"146"	"1"	"0"	"4"	"2940"	"36"	"108"	"710"	"165"	"0"	"2"	"3136"	"27"	"269"	"2"	"0"	"1400"	"3564"	"1325"	"1097"	"836"	"847"	"1"	"3"	"2"	"0"	"3"	"2"	"0"	"58"	"138"	"843"	"18"	"515"	"993"	"9"	"1243"	"12959"	"0"	"33"	"226"	"1002"	"4"	"53"	"1"	"3434"	"3389"	"3"	"161"	"425"	"8"	"1490"	"222"	"1213"	"3"	"4"	"0"	"0"	"6388"	"17727"	"1357"	"304"	"196"	"659"	"1"	"611"	"11"	"375"	"8"	"945"	"1376"	"115"	"125"	"38"	"0"	"1"	"29"	"334"	"14"	"2"	"0"	"8"	"313"	"153"	"0"	"0"	"4"	"1"	"0"	"2212"	"29"	"192"	"37"	"11"	"1488"	"12"	"178"	"293"	"1028"	"3501"	"534"	"1086"	"1836"	"1281"	"762"	"706"	"240"	"895"	"74"	"840"	"2591"	"34"	"494"	"52"	"278"	"424"	"1995"	"1020"	"611"	"556"	"214"	"139"	"13"	"45"	"1019"	"134"	"889"	"370"	"1290"	"148"	"282"	"20"	"162"	"12"	"5"	"3"	"35"	"1"	"401"	"54"	"11"	"22"	"2"	"43"	"930"	"1003"	"279"	"3"	"978"	"12"	"1245"	"3"	"7"	"192"	"1230"	"114"	"550"	"1372"	"259"	"9"	"1896"	"34"	"6"	"2865"	"695"	"1"	"1147"	"790"	"2946"	"300"	"8"	"232"	"390"	"1042"	"3166"	"1583"	"249"	"1102"	"2859"	"194"	"300"	"219"	"3621"	"496"	"2112"	"379"	"119"	"998"	"96"	"1604"	"1123"	"7027"	"741"	"285"	"0"	"233"	"40"	"3"	"921"	"258"	"26"	"24"	"496"	"496"	"367"	"169"	"935"	"6"	"141"	"3698"	"26"	"8"	"8278"	"350"	"106"	"324"	"928"	"1462"	"1118"	"29"	"452"	"1260"	"275"	"1887"	"1062"	"54"	"172"	"11"	"59"	"341"	"531"	"8053"	"1"	"853"	"10575"	"1"	"24"	"62"	"414"	"7"	"618"	"553"	"1151"	"837"	"3274"	"525"	"855"	"467"	"779"	"344"	"16"	"15"	"129"	"719"	"152"	"12"	"520"	"3640"	"829"	"827"	"476"	"2811"	"749"	"11"	"4033"	"22"	"229"	"1288"	"1513"	"1752"	"233"	"2091"	"461"	"201"	"110"	"2"	"1147"	"996"	"1629"	"176"	"2004"	"1735"	"654"	"1425"	"365"	"1469"	"17"	"2"	"636"	"774"	"2"	"0"	"40"	"199"	"582"	"29"	"0"	"1"	"46"	"456"	"1153"	"579"	"793"	"288"	"19"	"6868"	"15"	"234"	"253"	"505"	"15"	"7"	"287"	"2"	"2242"	"346"	"1504"	"34"	"0"	"409"	"117"	"0"	"712"	"2"	"1661"	"3604"	"538"	"0"	"3"	"2593"	"33"	"1"	"6"	"0"	"540"	"41"	"2098"	"321"	"3"	"884"	"28"	"17"	"267"	"1"	"6"	"701"	"1"	"1"	"1737"	"154"	"928"	"1309"	"2252"	"4151"	"1887"	"46"	"2407"	"949"	"9215"	"88"	"0"	"0"	"3"	"34"	"7"	"1"	"1185"	"18"	"4"	"67"	"1579"	"254"	"1708"	"702"	"841"	"1"	"2000"	"1130"	"448"	"2777"	"3005"	"2"	"0"	"0"	"437"	"22"	"1"	"0"	"0"	"4"	"20"	"278"	"311"	"611"	"128"	"525"	"234"	"1355"	"390"	"223"	"548"	"117"	"137"	"433"	"78"	"896"	"1377"	"1243"	"307"	"409"	"43"	"1089"	"7123"	"223"	"798"	"1"	"1"	"9"	"147"	"1388"	"974"	"650"	"481"	"17"	"35"	"0"	"0"	"15161"	"1484"	"13"	"335"	"1833"	"2645"	"4"	"1273"	"525"	"159"	"723"	"0"	"467"	"0"	"4299"	"746"	"2485"	"399"	"13"	"119"	"2240"	"205"	"71"	"122"	"349"	"538"	"908"	"415"	"265"	"146"	"35"	"98"	"2406"	"1"	"2400"	"1851"	"2229"	"531"	"377"	"2"	"770"	"0"	"282"	"3308"	"159"	"150"	"480"	"1458"	"629"	"1160"	"211"	"62"	"14"	"1760"	"1"	"3"	"41"	"895"	"125"	"388"	"796"	"435"	"656"	"3038"	"2654"	"2571"	"1821"	"795"	"68"	"0"	"0"	"631"	"10"	"1443"	"201"	"778"	"158"	"80"	"165"	"3"	"221"	"18"	"186"	"85"	"20"	"186"	"2"	"7"	"45"	"7"	"4"	"4"	"3"	"140"	"303"	"3"	"796"	"39"	"2701"	"77"	"3"	"0"	"148"	"591"	"17"	"3712"	"2264"	"304"	"1288"	"824"	"1851"	"98"	"268"	"3863"	"1345"	"1671"	"2480"	"2749"	"1408"	"46"	"1760"	"4342"	"321"	"4314"	"1215"	"424"	"85"	"638"	"4733"	"3232"	"1047"	"297"	"11"	"8455"	"31686"	"480"	"1027"	"0"	"1"	"1"	"318"	"98"	"38943"	"1748"	"2169"	"316"	"2444"	"142"	"1005"	"3234"	"0"	"89"	"2879"	"14869"	"9794"	"13"	"397"	"7113"	"65"	"2274"	"0"	"163"	"106"	"13"	"12"	"16"	"38"	"0"	"0"	"1"	"2"	"1"	"4"	"0"	"65"	"2644"	"236"	"1054"	"29"	"1987"	"133"	"0"	"2432"	"2497"	"120"	"0"	"37"	"2722"	"19"	"26"	"735"	"613"	"5120"	"0"	"220"	"250"	"30102"	"65"	"96"	"11346"	"5703"	"3018"	"591"	"234"	"1016"	"2897"	"1034"	"1064"	"7090"	"3015"	"1970"	"5"	"1"	"2"	"179"	"1"	"475"	"0"	"1398"	"534"	"1901"	"345"	"1057"	"1"	"78"	"1"	"2168"	"60"	"3489"	"130"	"1659"	"81"	"663"	"5"	"11"	"683"	"261"	"487"	"899"	"21"	"64"	"131"	"0"	"0"	"5964"	"680"	"808"	"907"	"1138"	"896"	"1810"	"298"	"728"	"1500"	"575"	"1300"	"355"	"80"	"1"	"1"	"8"	"367"	"0"	"2190"	"275"	"20"	"59"	"2"	"39"	"6"	"1"	"200"	"1865"	"3470"	"2697"	"221"	"506"	"776"	"408"	"251"	"1"	"2524"	"328"	"18538"	"0"	"913"	"2"	"914"	"1"	"592"	"2904"	"211"	"133"	"23482"	"95"	"66"	"0"	"26"	"1022"	"141"	"143"	"209"	"251"	"1151"	"2766"	"128"	"5"	"0"	"0"	"2"	"0"	"1666"	"1388"	"941"	"856"	"1098"	"2649"	"510"	"916"	"2043"	"5939"	"1522"	"0"	"1309"	"1209"	"499"	"2318"	"303"	"187"	"587"	"8"	"449"	"2529"	"4052"	"10121"	"2664"	"244"	"1463"	"2018"	"7031"	"809"	"3149"	"29"	"2216"	"404"	"3954"	"13"	"369"	"363"	"1014"	"1468"	"159"	"3237"	"4738"	"168"	"685"	"553"	"1563"	"21"	"0"	"153"	"292"	"1"	"257"	"1"	"2"	"730"	"47"	"45"	"0"	"1349"	"91"	"507"	"279"	"1037"	"880"	"506"	"13"	"93"	"40"	"7"	"1090"	"707"	"2193"	"499"	"1091"	"241"	"680"	"1999"	"41"	"27"	"994"	"2"	"0"	"1"	"1"	"1310"	"1"	"1"	"0"	"2"	"0"	"0"	"73"	"88"	"487"	"1"	"713"	"0"	"0"	"0"	"48"	"1978"	"14"	"1"	"248"	"84"	"141"	"31"	"1172"	"1"	"5"	"109"	"271"	"645"	"2"	"0"	"4675"	"4680"	"3789"	"107"	"1302"	"1"	"121"	"1871"	"444"	"30"	"1210"	"1886"	"4"	"576"	"6023"	"195"	"344"	"589"	"12"	"5"	"1"	"1"	"1678"	"0"	"6"	"5"	"10"	"135"	"5521"	"56"	"520"	"1218"	"149"	"182"	"13"	"299"	"25"	"231"	"7"	"535"	"499"	"17"	"871"	"322"	"0"	"3"	"1114"	"2401"	"31"	"2"	"37"	"21"	"636"	"139"	"2272"	"558"	"2"	"4046"	"5"	"1570"	"671"	"2541"	"0"	"0"	"0"	"0"	"0"	"0"	"0"	"0"	"0"	"0"	"0"	"0"	"0"	"0"	"0"	"0"	"0"	"0"	"0"	"0"	"0"	"0"	"1"	"0"	"0"	"0"	"0"	"12"	"3609"	"2126"	"4828"	"718"	"6017"	"0"	"602"	"3079"	"2275"	"7"	"61"	"29"	"1315"	"2556"	"3"	"2017"	"91"	"2061"	"616"	"0"	"0"	"0"	"0"	"0"	"0"	"0"	"4109"	"51"	"683"	"1764"	"2900"	"1214"	"313"	"340"	"741"	"184"	"324"	"1"	"3"	"2209"	"1336"	"1"	"18083"	"643"	"373"	"399"	"374"	"48"	"23"	"3850"	"73"	"687"	"371"	"0"	"0"	"0"	"0"	"0"	"4"	"765"	"619"	"705"	"887"	"341"	"3937"	"1938"	"20"	"20"	"377"	"2216"	"2448"	"3529"	"294"	"93"	"0"	"146"	"3"	"2514"	"2"	"18"	"29"	"770"	"1550"	"1785"	"11"	"1"	"26"	"869"	"560"	"519"	"563"	"89"	"1618"	"582"	"471"	"1703"	"9300"	"134"	"4188"	"736"	"345"	"604"	"934"	"528"	"1047"	"2212"	"20"	"478"	"1128"	"458"	"1"	"48"	"23"	"73"	"45"	"37"	"278"	"12"	"4341"	"1750"	"3"	"1"	"24"	"44"	"673"	"16"	"45"	"2750"	"162"	"0"	"3042"	"0"	"1"	"1"	"0"	"0"	"0"	"0"	"3955"	"2612"	"1341"	"1014"	"2805"	"274"	"223"	"1350"	"72"	"966"	"108"	"18"	"37"	"3"	"6773"	"0"	"399"	"6"	"1357"	"31"	"926"	"6843"	"25"	"65"	"297"	"761"	"3506"	"6486"	"3363"	"81"	"148"	"960"	"912"	"3"	"0"	"3503"	"962"	"200"	"678"	"4615"	"35"	"239"	"5710"	"81"	"1"	"11"	"304"	"305"	"1"	"468"	"1619"	"379"	"43"	"447"	"61"	"226"	"2325"	"112"	"0"	"46"	"25"	"528"	"8175"	"972"	"0"	"395"	"218"	"15580"	"1"	"1305"	"3"	"1436"	"1879"	"153"	"1"	"2531"	"242"	"67"	"1765"	"196"	"460"	"260"	"13"	"378"	"1"	"5659"	"3847"	"261"	"28266"	"755"	"702"	"2781"	"1099"	"33"	"593"	"1474"	"6756"	"83"	"120"	"52"	"311"	"634"	"4497"	"1133"	"1696"	"668"	"1452"	"42"	"1"	"520"	"4031"	"2048"	"924"	"1739"	"7884"	"884"	"408"	"3"	"2"	"1004"	"4781"	"7431"	"211"	"1084"	"3128"	"5225"	"404"	"30470"	"339"	"1366"	"1009"	"544"	"3660"	"4327"	"6"	"6"	"243"	"6312"	"2260"	"20"	"0"	"6478"	"1929"	"1773"	"42"	"528"	"0"	"3607"	"1087"	"77"	"56"	"3014"	"28"	"258"	"183"	"1480"	"4467"	"190"	"8540"	"2440"	"1140"	"4448"	"4869"	"390"	"4791"	"4489"	"1335"	"359"	"6"	"2104"	"3"	"1196"	"1"	"725"	"241"	"6856"	"331"	"18"	"548"	"309"	"1966"	"143"	"2508"	"16"	"582"	"0"	"3"	"6267"	"1085"	"5"	"1"	"19"	"132"	"55"	"3"	"4998"	"445"	"1109"	"0"	"1"	"2"	"24"	"1"	"1"	"135"	"10"	"18"	"118"	"12"	"14"	"8"	"8"	"13"	"11"	"2232"	"0"	"4"	"945"	"1"	"2"	"0"	"1"	"2551"	"2109"	"665"	"508"	"0"	"1260"	"15"	"0"	"0"	"0"	"0"	"0"	"0"	"688"	"1"	"28"	"26"	"98"	"0"	"306"	"1678"	"18684"	"633"	"9"	"1880"	"742"	"9"	"15"	"24379"	"470"	"41"	"4"	"5"	"1"	"306"	"2916"	"2"	"11"	"415"	"191"	"884"	"16"	"3"	"0"	"0"	"3"	"4786"	"1169"	"271"	"4732"	"488"	"22"	"131"	"9"	"74"	"3221"	"3"	"0"	"0"	"1"	"0"	"2656"	"0"	"5"	"4"	"10"	"10"	"0"	"0"	"3594"	"6"	"0"	"9"	"2417"	"38"	"0"	"263"	"21"	"1646"	"4"	"1"	"0"	"919"	"30"	"0"	"8"	"13908"	"9"	"2824"	"1223"	"702"	"22"	"7"	"7"	"0"	"0"	"0"	"0"	"0"	"0"	"0"	"482"	"3"	"52"	"539"	"1"	"0"	"10"	"0"	"4"	"1"	"0"	"0"	"195"	"82"	"134"	"4"	"133"	"3"	"1"	"2"	"5"	"1412"	"265"	"639"	"0"	"166"	"627"	"20"	"0"	"2"	"24"	"0"	"0"	"0"	"22"	"1"	"0"	"0"	"0"	"0"	"1"	"0"	"0"	"0"	"11"	"0"	"709"	"0"	"0"	"0"	"0"	"36"	"1"	"0"	"7"	"1079"	"828"	"280"	"9"	"995"	"185"	"648"	"887"	"27"	"4"	"7"	"0"	"3"	"1834"	"25"	"1729"	"0"	"0"	"50189"	"120"	"10"	"3"	"1"	"1727"	"1"	"0"	"41"	"649"	"592"	"11"	"1"	"21"	"571"	"87"	"41"	"3"	"16"	"76"	"0"	"11187"	"0"	"0"	"1"	"2175"	"50801"	"2894"	"286"	"325"	"1696"	"0"	"468"	"225"	"153"	"90"	"10"	"561"	"7721"	"2191"	"660"	"1771"	"7"	"1058"	"194"	"321"	"0"	"25"	"2"	"18964"	"504"	"578"	"5"	"177"	"10"	"1641"	"77"	"370"	"513"	"287"	"41"	"309"	"3246"	"2"	"0"	"3"	"0"	"252"	"51"	"1131"	"702"	"8"	"0"	"906"	"1799"	"2"	"0"	"1"	"106007"	"1"	"1"	"1741"	"0"	"92"	"2445"	"146"	"369"	"16672"	"516"	"1155"	"731"	"4127"	"137"	"103"	"31"	"115"	"11"	"11838"	"243"	"550"	"0"	"2360"	"5380"	"32"	"886"	"26436"	"150"	"19"	"1439"	"726"	"1"	"2245"	"2938"	"0"	"13692"	"19467"	"2"	"304"	"7"	"807"	"10"	"3759"	"1064"	"67"	"8"	"216"	"3"	"348"	"39"	"53"	"3"	"596"	"7368"	"6"	"751"	"4"	"0"	"133"	"14"	"2"	"58"	"338"	"3825"	"2253"	"1420"	"458"	"2197"	"13261"	"60"	"0"	"217"	"380"	"1"	"63"	"51"	"673"	"1531"	"2315"	"151"	"4301"	"1040"	"1022"	"1"	"13308"	"281"	"680"	"34"	"557"	"272"	"609"	"2"	"6"	"1"	"1"	"1"	"3935"	"0"	"743"	"4730"	"595"	"871"	"36"	"1"	"1"	"29"	"2093"	"173"	"20"	"646"	"12"	"0"	"2"	"1379"	"719"	"7"	"746"	"493"	"289"	"469"	"2"	"804"	"1167"	"204"	"218"	"16877"	"1"	"1"	"4133"	"379"	"22"	"68"	"26"	"0"	"1"	"9011"	"4620"	"1"	"135"	"0"	"96"	"143"	"1205"	"5152"	"1750"	"6"	"0"	"1"	"1"	"176"	"0"	"0"	"32"	"63"	"693"	"58"	"32"	"22"	"4616"	"567"	"0"	"0"	"3643"	"0"	"60"	"1807"	"275"	"84"	"76"	"1613"	"325"	"1441"	"188"	"0"	"337"	"21"	"3"	"35"	"523"	"1384"	"2"	"2834"	"127"	"151"	"119"	"134"	"5979"	"3523"	"172"	"1643"	"600"	"0"	"2"	"835"	"19"	"238"	"1824"	"704"	"337"	"3"	"0"	"298"	"5"	"1913"	"1547"	"10"	"5"	"637"	"2"	"971"	"218"	"101"	"0"	"1"	"18"	"57"	"3338"	"0"	"70"	"600"	"1742"	"8"	"82"	"24"	"1751"	"1"	"2"	"445"	"1"	"2"	"77"	"0"	"34"	"71"	"16"	"0"	"27"	"0"	"1"	"0"	"0"	"5"	"60"	"26"	"3"	"0"	"171"	"0"	"3"	"0"	"458"	"0"	"1"	"0"	"0"	"9"	"0"	"7"	"26"	"164"	"6"	"1"	"1"	"174"	"63"	"1"	"1"	"154"	"3"	"14"	"6"	"0"	"1"	"7"	"1"	"26"	"64"	"13"	"558"	"0"	"0"	"1804"	"0"	"178727"	"23702"	"9"	"26933"	"79922"	"0"	"3470"	"0"	"13533"	"290"	"76"	"63619"	"12112"	"44686"	"10992"	"548"	"2315"	"4536"	"1"	"3422"	"3"	"928"	"1488"	"0"	"423"	"90"	"3245"	"23"	"645"	"24"	"1079"	"1013"	"215"	"2"	"1285"	"635"	"21547"	"137"	"2159"	"1969"	"1114"	"2003"	"5402"	"6"	"77"	"15459"	"53"	"0"	"0"	"593"	"0"	"159"	"0"	"1"	"166"	"3"	"52"	"80"	"7"	"337"	"2274"	"1"	"182"	"1728"	"66"	"0"	"3"	"833"	"1991"	"75"	"76"	"17"	"11"	"45"	"91"	"10"	"1"	"5"	"117"	"0"	"50"	"125"	"5072"	"4"	"2"	"5"	"23"	"7295"	"1601"	"1698"	"1201"	"0"	"38"	"133"	"1091"	"35617"	"8569"	"2963"	"8631"	"384"	"0"	"1293"	"0"	"2880"	"0"	"1495"	"31"	"49"	"0"	"1573"	"164"	"1"	"4"	"2"	"145"	"1682"	"2700"	"3"	"0"	"1617"	"133"	"192"	"15"	"0"	"119"	"493"	"1"	"1"	"23"	"11"	"15"	"131"	"176"	"632"	"358"	"97"	"1"	"4"	"868"	"5"	"113"	"2"	"45"	"22"	"1695"	"7"	"0"	"93"	"443"	"0"	"511"	"665"	"1292"	"794"	"58"	"19"	"3"	"20"	"2547"	"0"	"15"	"0"	"67"	"21"	"77"	"3"	"15"	"21293"	"280"	"7"	"7"	"95"	"24"	"1"	"3"	"43"	"162"	"156"	"5"	"1465"	"163"	"505"	"25"	"442"	"784"	"4"	"180"	"0"	"9"	"309"	"11"	"1120"	"439"	"6"	"282"	"782"	"29"	"5"	"2"	"60"	"1"	"14"	"174"	"20"	"1"	"18"	"0"	"3"	"114"	"1"	"62"	"863"	"590"	"38"	"1"	"285"	"19"	"4"	"1601"	"120"	"6"	"28"	"815"	"5"	"963"	"0"	"0"	"0"	"5"	"258"	"102"	"11"	"275"	"2021"	"398"	"0"	"309"	"4"	"0"	"1"	"16"	"82"	"17"	"0"	"0"	"1"	"3"	"1"	"61"	"791"	"21"	"157"	"414"	"0"	"2"	"44"	"16"	"12"	"0"	"0"	"62"	"746"	"372"	"574"	"70"	"0"	"5"	"559"	"0"	"9963"	"90"	"80"	"1103"	"4"	"0"	"279"	"36"	"953"	"2"	"0"	"1"	"0"	"9"	"439"	"0"	"86"	"0"	"110"	"5"	"0"	"1"	"103"	"0"	"0"	"3"	"8"	"1"	"304"	"5"	"26"	"406"	"0"	"149"	"3"	"445"	"0"	"1"	"81"	"0"	"2"	"1"	"7"	"97"	"0"	"798"	"74"	"8"	"70"	"72"	"7"	"5"	"368"	"1"	"0"	"0"	"1"	"40"	"108"	"1"	"24"	"229"	"98"	"0"	"174"	"0"	"0"	"2"	"1"	"122"	"1"	"5"	"2"	"30"	"7"	"0"	"0"	"3"	"127"	"0"	"2"	"3"	"4"	"1"	"7"	"0"	"0"	"0"	"3"	"2"	"0"	"0"	"1"	"2"	"0"	"125"	"3"	"0"	"3"	"97"	"0"	"12"	"68"	"3"	"96"	"0"	"0"	"0"	"0"	"1"	"4"	"47"	"0"	"1"	"2"	"3"	"3"	"63"	"2"	"0"	"7"	"1"	"5"	"2"	"7"	"539"	"193"	"57"	"6"	"856"	"668"	"120"	"0"	"799"	"2"	"0"	"25"	"1817"	"2"	"0"	"268"	"1041"	"74"	"38"	"42"	"142"	"14"	"20"	"148"	"104"	"103"	"35"	"4"	"83"	"0"	"60"	"92"	"14"	"499"	"559"	"88"	"54"	"2"	"791"	"111"	"137"	"93"	"11"	"48"	"38"	"339"	"22"	"1922"	"389"	"124"	"216"	"340"	"760"	"1323"	"21"	"1804"	"255"	"417"	"7009"	"1421"	"11"	"15"	"1106"	"1466"	"2145"	"1919"	"93"	"616"	"1192"	"18"	"347"	"3"	"102"	"3"	"0"	"1"	"10"	"14"	"7"	"5"	"0"	"0"	"6"	"45"	"0"	"0"	"0"	"20"	"23"	"1"	"0"	"883"	"2"	"57"	"11"	"10"	"94"	"1248"	"8"	"2"	"3"	"13"	"5"	"10"	"0"	"0"	"0"	"0"	"0"	"0"	"4"	"0"	"0"	"0"	"6"	"1"	"2"	"0"	"484"	"1"	"0"	"8"	"7"	"0"	"1"	"0"	"19"	"0"	"29"	"49"	"0"	"1"	"0"	"10"	"0"	"0"	"9"	"0"	"1"	"59"	"0"	"12"	"0"	"1"	"0"	"2"	"3"	"3"	"29"	"11"	"0"	"0"	"8"	"6"	"0"	"0"	"2"	"2"	"2"	"21"	"1"	"2"	"0"	"0"	"7"	"2"	"0"	"2"	"5"	"2"	"0"	"0"	"5"	"5"	"0"	"0"	"4"	"11"	"1"	"0"	"0"	"2"	"19"	"5"	"4"	"2"	"0"	"2"	"1"	"1"	"3"	"9"	"1"	"1"	"14"	"1894"	"490"	"2697"	"0"	"2019"	"616"	"5951"	"477"	"315"	"1939"	"1420"	"22"	"830"	"6362"	"1803"	"5565"	"1662"	"805"	"2347"	"875"	"95"	"299"	"30"	"1140"	"775"	"3332"	"870"	"991"	"243"	"2104"	"3111"	"488"	"312"	"176"	"124"	"236"	"1216"	"3670"	"20064"	"2"	"0"	"11"	"14677"	"121"	"90"	"181"	"74"	"987"	"2"	"2"	"3"	"1101"	"524"	"1454"	"823"	"298"	"649"	"20"	"9335"	"113"	"9"	"32"	"525"	"297"	"6376"	"246"	"115"	"453"	"234"	"3684"	"2"	"475"	"116"	"2442"	"26"	"1140"	"449"	"21"	"1200"	"163"	"1529"	"23244"	"4070"	"824"	"9"	"2187"	"548"	"425"	"57"	"6586"	"1783"	"363"	"12552"	"1799"	"689"	"1076"	"119"	"525"	"163"	"2183"	"29"	"1241"	"204"	"1227"	"542"	"1991"	"187"	"9266"	"16726"	"2"	"762"	"727"	"1609"	"31"	"21"	"2"	"3"	"132618"	"285"	"921"	"4107"	"141"	"190"	"16127"	"557"	"5107"	"344"	"6397"	"57"	"964"	"726"	"171"	"57"	"446"	"7"	"1707"	"2256"	"14149"	"2864"	"312"	"1061"	"526"	"4757"	"5781"	"7241"	"1323"	"6413"	"20562"	"3104"	"0"	"1165"	"917"	"0"	"1"	"4709"	"3"	"1"	"4"	"2"	"1817"	"0"	"0"	"6"	"3"	"60"	"2020"	"3645"	"68"	"0"	"0"	"2726"	"2"	"0"	"3"	"0"	"15802"	"2961"	"21"	"324"	"350"	"1538"	"520"	"1466"	"0"	"4341"	"223"	"77"	"39"	"26"	"24"	"628"	"903"	"209"	"710"	"109"	"1861"	"1719"	"213"	"1399"	"49"	"45"	"2"	"2"	"56"	"9"	"1629"	"10"	"714"	"85"	"1114"	"75"	"2606"	"1804"	"410"	"306"	"4463"	"942"	"4466"	"572"	"1"	"29"	"43"	"1"	"2"	"2"	"2"	"1"	"0"	"6"	"2"	"0"	"0"	"0"	"2"	"2387"	"64"	"267"	"3469"	"62"	"8945"	"17"	"217"	"531"	"1779"	"48"	"2"	"307"	"25"	"1196"	"1688"	"84"	"0"	"17"	"11"	"1007"	"106"	"1861"	"716"	"173"	"15"	"51"	"2100"	"109"	"30"	"267"	"1314"	"509"	"1144"	"684"	"112"	"654"	"549"	"11614"	"64"	"2753"	"28"	"1"	"0"	"3"	"0"	"494"	"111"	"71"	"3"	"356"	"5"	"1"	"66"	"1407"	"215"	"378"	"0"	"2928"	"1829"	"1703"	"7"	"10"	"8"	"98"	"10"	"836"	"5744"	"1791"	"2471"	"3267"	"1648"	"588"	"8"	"5"	"0"	"96"	"102"	"208"	"59"	"1163"	"3"	"88"	"1653"	"0"	"0"	"0"	"0"	"0"	"0"	"0"	"0"	"0"	"0"	"0"	"0"	"0"	"0"	"0"	"0"	"0"	"0"	"0"	"0"	"0"	"0"	"0"	"0"	"0"	"0"	"2345"	"167"	"113"	"341"	"0"	"40"	"1"	"788"	"2"	"296"	"67"	"368"	"11271"	"1751"	"0"	"0"	"3"	"1"	"2"	"0"	"0"	"0"	"0"	"0"	"0"	"0"	"0"	"0"	"1"	"1"	"1"	"0"	"2"	"1"	"0"	"0"	"0"	"0"	"5"	"1"	"2"	"152"	"3389"	"3246"	"230"	"1821"	"563"	"1"	"1"	"19"	"424"	"228"	"0"	"4726"	"30"	"7"	"4250"	"126"	"388"	"301"	"2"	"1655"	"12"	"2764"	"13"	"35"	"2993"	"0"	"0"	"0"	"1897"	"53"	"354"	"0"	"3"	"137"	"1149"	"4469"	"254"	"417"	"3"	"112"	"1"	"70"	"0"	"2"	"11"	"1350"	"7"	"185"	"1837"	"1823"	"3132"	"883"	"157"	"0"	"0"	"0"	"0"	"190"	"175"	"1061"	"274"	"65"	"1431"	"380"	"0"	"0"	"0"	"7"	"0"	"272"	"508"	"1086"	"1003"	"1133"	"758"	"190"	"937"	"1600"	"1363"	"451"	"143"	"219"	"298"	"23"	"24"	"16"	"4"	"19"	"1201"	"0"	"0"	"357"	"4467"	"1673"	"98"	"6018"	"3986"	"1365"	"3747"	"44"	"598"	"650"	"209"	"422"	"685"	"192"	"257"	"257"	"363"	"634"	"0"	"0"	"0"	"1"	"0"	"0"	"6"	"115"	"50"	"5683"	"736"	"2808"	"985"	"271"	"491"	"711"	"401"	"813"	"2020"	"0"	"0"	"7"	"1457"	"2957"	"4758"	"264"	"965"	"4"	"4"	"0"	"3342"	"19"	"1132"	"1017"	"812"	"2111"	"1626"	"2468"	"53"	"2"	"55"	"1356"	"0"	"18"	"7033"	"591"	"178"	"87"	"549"	"293"	"0"	"0"	"0"	"0"	"4"	"0"	"0"	"570"	"897"	"322"	"333"	"49"	"32"	"72"	"40"	"1482"	"462"	"134"	"750"	"3367"	"981"	"2576"	"1250"	"2059"	"1250"	"7"	"1036"	"6432"	"1550"	"380"	"218"	"5"	"2387"	"73"	"2839"	"915"	"2274"	"18"	"5749"	"2686"	"2953"	"190"	"165"	"1908"	"9"	"4"	"9"	"0"	"2"	"1"	"2"	"213"	"16"	"2"	"0"	"0"	"28"	"248"	"605"	"2119"	"5"	"2803"	"767"	"2803"	"0"	"3037"	"5009"	"0"	"1"	"1"	"4408"	"5"	"2"	"538"	"436"	"6594"	"1202"	"1810"	"20"	"2"	"5"	"22"	"0"	"1608"	"2351"	"942"	"1340"	"1131"	"3"	"1"	"17"	"4721"	"19"	"2"	"0"	"109"	"112"	"2"	"1"	"0"	"1400"	"3"	"8"	"1339"	"0"	"1856"	"0"	"1029"	"480"	"1045"	"993"	"2294"	"1936"	"1628"	"819"	"432"	"1423"	"200"	"27"	"361"	"340"	"1518"	"3533"	"1"	"7"	"0"	"2407"	"0"	"3076"	"5312"	"4253"	"1"	"0"	"2"	"169"	"1"	"2"	"56"	"22045"	"13343"	"18025"	"22541"	"19040"	"10120"	"3219"	"288"	"141"	"27"	"0"	"1438"	"219"	"2279"	"6375"	"1"	"1147"	"0"	"27"	"0"	"29"	"8"	"0"	"0"	"0"	"5"	"3"	"892"	"1528"	"127"	"73"	"2762"	"352"	"554"	"2583"	"1"	"3"	"7"	"602"	"0"	"0"	"0"	"661"	"6"	"0"	"0"	"9"	"2660"	"87"	"1956"	"3"	"1829"	"806"	"1046"	"675"	"836"	"989"	"275"	"3596"	"934"	"10153"	"62"	"1642"	"129"	"2042"	"5"	"69"	"23"	"1"	"0"	"1195"	"4517"	"0"	"0"	"0"	"3"	"4157"	"1865"	"7"	"16"	"2"	"7"	"1"	"0"	"19047"	"0"	"1"	"138"	"0"	"852"	"1"	"2338"	"2"	"4"	"7"	"791"	"0"	"0"	"3442"	"12"	"786"	"1158"	"215"	"2448"	"1"	"1"	"1"	"93"	"26"	"114"	"1306"	"1"	"1141"	"1217"	"1586"	"0"	"5"	"5274"	"4819"	"55"	"292"	"204"	"734"	"949"	"2713"	"1431"	"7628"	"1246"	"1594"	"323"	"0"	"1"	"0"	"0"	"637"	"4"	"0"	"4"	"398"	"4"	"2"	"4"	"41"	"44"	"1"	"0"	"1262"	"3"	"1"	"1"	"1"	"34"	"0"	"2"	"31"	"0"	"0"	"0"	"0"	"54"	"16"	"1"	"1"	"0"	"89"	"0"	"291"	"1996"	"0"	"1"	"0"	"1"	"4"	"0"	"1143"	"13"	"0"	"3"	"19"	"124"	"9687"	"46"	"109"	"2620"	"1838"	"1590"	"2828"	"86"	"4836"	"3126"	"1856"	"223"	"76"	"3"	"3"	"1"	"0"	"0"	"78"	"8"	"4"	"1"	"2870"	"2"	"402"	"741"	"1084"	"3"	"0"	"29"	"77"	"0"	"3"	"0"	"704"	"3"	"0"	"0"	"0"	"0"	"0"	"3"	"0"	"90"	"831"	"7518"	"380"	"368"	"52"	"1"	"1"	"7"	"22"	"3"	"71"	"1549"	"0"	"1"	"0"	"3301"	"706"	"0"	"3007"	"1543"	"1"	"2"	"5179"	"0"	"2607"	"1558"	"7265"	"113"	"2464"	"0"	"1"	"0"	"11"	"0"	"1"	"1"	"1"	"1151"	"86"	"79"	"143"	"14"	"34"	"0"	"1"	"0"	"0"	"2"	"5875"	"799"	"312"	"102"	"0"	"110"	"0"	"0"	"2"	"8"	"35"	"6"	"86"	"128"	"3"	"0"	"3"	"4957"	"188"	"1"	"3143"	"4"	"0"	"2"	"0"	"157"	"0"	"0"	"6"	"92"	"1069"	"6"	"0"	"0"	"1"	"3736"	"18"	"0"	"0"	"0"	"3"	"2742"	"0"	"573"	"993"	"25"	"0"	"8"	"0"	"458"	"14"	"80"	"1359"	"2976"	"7"	"1"	"4"	"0"	"1"	"5"	"63"	"0"	"0"	"1"	"0"	"1902"	"1070"	"2306"	"39"	"57"	"12"	"0"	"235"	"638"	"453"	"2966"	"2851"	"3487"	"26232"	"4512"	"3206"	"3244"	"1924"	"32"	"7633"	"5227"	"0"	"1"	"1"	"7"	"2"	"0"	"420"	"3"	"5"	"14"	"7"	"0"	"0"	"0"	"22"	"21"	"4"	"0"	"0"	"6"	"8"	"3"	"87"	"1"	"1"	"15"	"0"	"3"	"8"	"11"	"9"	"0"	"0"	"0"	"5"	"8"	"2"	"8"	"909"	"107"	"85"	"461"	"1301"	"7036"	"0"	"1"	"0"	"2"	"3"	"1"	"2"	"2"	"25"	"1"	"4"	"0"	"60"	"169"	"1"	"0"	"3"	"1"	"0"	"1"	"0"	"69"	"0"	"4"	"1"	"0"	"199"	"58"	"39"	"0"	"7"	"0"	"497"	"0"	"1"	"99"	"5"	"18"	"15022"	"488"	"2731"	"0"	"0"	"91"	"0"	"8"	"2"	"1"	"3"	"0"	"0"	"2"	"2"	"4"	"1"	"5903"	"545"	"7"	"1"	"0"	"2"	"2"	"1"	"1"	"2"	"51"	"0"	"1"	"0"	"0"	"0"	"35"	"0"	"0"	"0"	"0"	"0"	"0"	"18"	"0"	"2"	"1073"	"14333"	"32"	"210"	"1"	"0"	"1"	"1"	"0"	"153"	"0"	"191"	"30"	"0"	"0"	"0"	"0"	"0"	"247"	"1"	"0"	"2"	"49"	"271"	"54"	"75"	"7"	"1538"	"1"	"2"	"41"	"259"	"0"	"211"	"1"	"0"	"0"	"1"	"0"	"1"	"1"	"15"	"1"	"0"	"0"	"4"	"5036"	"3679"	"2422"	"20"	"1861"	"388"	"4972"	"11"	"9"	"52"	"10"	"32"	"10310"	"0"	"3"	"79"	"157"	"1289"	"833"	"5192"	"1599"	"2313"	"2288"	"683"	"1"	"2"	"0"	"0"	"0"	"0"	"0"	"0"	"7"	"1"	"60"	"291"	"4843"	"890"	"3"	"232"	"553"	"1231"	"592"	"20"	"119"	"466"	"0"	"0"	"0"	"0"	"1"	"0"	"739"	"138"	"580"	"768"	"5"	"1075"	"3102"	"5"	"1"	"433"	"0"	"206"	"0"	"0"	"0"	"2"	"0"	"0"	"0"	"0"	"7"	"0"	"1"	"1"	"0"	"2"	"127"	"0"	"0"	"3"	"0"	"0"	"3"	"3"	"1994"	"1888"	"5047"	"112"	"45"	"808"	"0"	"0"	"7"	"14"	"0"	"1"	"0"	"0"	"1"	"0"	"1"	"7311"	"2819"	"0"	"2221"	"37"	"788"	"89"	"5"	"338"	"1364"	"1641"	"3"	"18"	"996"	"1752"	"502"	"120"	"5"	"870"	"290"	"855"	"218"	"506"	"783"	"226"	"109"	"896"	"2"	"90"	"16112"	"628"	"71"	"831"	"2"	"389"	"707"	"8"	"1"	"0"	"2"	"2"	"1"	"0"	"2"	"21008"	"11"	"4"	"181"	"21"	"2"	"56"	"56"	"13"	"22665"	"15"	"18"	"61"	"512"	"546"	"427"	"1166"	"708"	"362"	"1479"	"23554"	"977"	"0"	"0"	"175"	"227"	"13"	"71"	"16"	"12"	"8350"	"110"	"602"	"575"	"392"	"5"	"623"	"558"	"385"	"1444"	"0"	"95"	"0"	"0"	"0"	"0"	"1"	"0"	"0"	"0"	"1"	"0"	"1"	"0"	"1"	"0"	"490"	"1949"	"1"	"515"	"429"	"978"	"1"	"973"	"0"	"459"	"9283"	"116"	"2472"	"16"	"1"	"5"	"1"	"0"	"8"	"0"	"10"	"1097"	"2"	"1728"	"464"	"72"	"1336"	"136"	"2"	"2"	"2"	"1"	"1"	"22"	"648"	"368"	"768"	"73"	"1981"	"2723"	"634"	"133"	"5"	"7"	"0"	"2"	"0"	"0"	"0"	"7"	"1"	"3"	"1"	"0"	"0"	"18"	"3"	"504"	"3388"	"729"	"3"	"581"	"23"	"1591"	"2"	"3994"	"107"	"174"	"378"	"1071"	"1962"	"0"	"0"	"3"	"447"	"2548"	"15"	"387"	"1020"	"1378"	"474"	"1361"	"2"	"204"	"722"	"1107"	"1168"	"8"	"3"	"282"	"3104"	"0"	"0"	"519"	"89"	"2129"	"274"	"289"	"853"	"289"	"341"	"15"	"3833"	"523"	"941"	"10"	"628"	"108"	"1253"	"316"	"623"	"912"	"359"	"6"	"95"	"1"	"167"	"4090"	"238"	"1696"	"1698"	"330"	"32"	"16084"	"1707"	"730"	"6615"	"52"	"216"	"7078"	"196"	"1145"	"22"	"240"	"568"	"4"	"1073"	"1093"	"370"	"6"	"301"	"296"	"59"	"938"	"29"	"669"	"413"	"627"	"2"	"894"	"2540"	"1296"	"11"	"856"	"202"	"1284"	"595"	"806"	"1"	"118"	"543"	"3146"	"4"	"0"	"25"	"1217"	"9"	"377"	"917"	"623"	"279"	"1090"	"490"	"1541"	"45"	"3"	"62"	"905"	"533"	"365"	"41"	"3"	"0"	"18"	"579"	"657"	"2283"	"14"	"3006"	"0"	"0"	"0"	"1"	"6"	"0"	"2"	"1075"	"533"	"0"	"205"	"1610"	"1195"	"451"	"560"	"10"	"1053"	"0"	"297"	"425"	"4"	"321"	"1140"	"741"	"317"	"1377"	"4"	"15"	"198"	"35"	"31"	"396"	"4025"	"3"	"901"	"5415"	"0"	"1902"	"0"	"0"	"0"	"0"	"124"	"0"	"0"	"51"	"70"	"1620"	"11"	"8"	"550"	"406"	"291"	"0"	"40"	"0"	"2341"	"86"	"76"	"223"	"742"	"537"	"764"	"1008"	"129"	"80"	"4657"	"821"	"53"	"411"	"80"	"249"	"6"	"354"	"307"	"573"	"317"	"1067"	"319"	"0"	"1471"	"2034"	"259"	"6"	"163"	"1"	"3"	"1"	"0"	"10"	"4"	"114"	"2027"	"5"	"0"	"306"	"6"	"415"	"154"	"5450"	"69"	"536"	"22"	"1659"	"871"	"586"	"83"	"1551"	"0"	"1111"	"203"	"377"	"595"	"268"	"253"	"4"	"3660"	"13"	"9825"	"1862"	"7273"	"111"	"589"	"1340"	"1128"	"2432"	"118"	"0"	"8"	"13"	"5"	"1004"	"130"	"1731"	"3"	"1641"	"1955"	"694"	"231"	"656"	"237"	"89"	"55"	"285"	"5629"	"5"	"0"	"467"	"265"	"47"	"525"	"1912"	"143"	"1"	"1"	"2210"	"13"	"13"	"710"	"47"	"3097"	"110"	"2"	"3909"	"20"	"89"	"309"	"2837"	"0"	"0"	"462"	"136"	"157"	"102"	"8"	"200"	"784"	"826"	"199"	"598"	"22"	"455"	"192"	"98"	"5073"	"3470"	"87"	"0"	"15"	"17859"	"989"	"30"	"268"	"25"	"303"	"65"	"1792"	"33"	"0"	"44"	"857"	"1"	"428"	"2942"	"359"	"961"	"11707"	"359"	"775"	"1"	"7"	"0"	"11"	"0"	"0"	"0"	"27"	"0"	"2"	"1"	"0"	"6"	"718"	"85"	"10"	"4"	"0"	"0"	"5"	"1"	"2"	"1"	"0"	"6"	"0"	"0"	"328"	"42"	"80"	"3"	"683"	"586"	"9"	"23"	"1"	"56"	"0"	"439"	"70"	"7280"	"6"	"70"	"0"	"74"	"3"	"681"	"216"	"0"	"4"	"0"	"136"	"10"	"34"	"4"	"113"	"1"	"7"	"235"	"202"	"1423"	"63"	"0"	"0"	"0"	"0"	"0"	"2"	"1"	"0"	"2"	"21"	"1"	"0"	"150"	"0"	"1227"	"17"	"3"	"17"	"7"	"1"	"0"	"1"	"15"	"6"	"1"	"1"	"1"	"2791"	"24811"	"2"	"0"	"0"	"8752"	"3741"	"1305"	"1101"	"844"	"1670"	"1404"	"176"	"300"	"54"	"3"	"0"	"0"	"0"	"0"	"22"	"0"	"2"	"26"	"32"	"0"	"0"	"1"	"1"	"1"	"1"	"6"	"3"	"0"	"4"	"3"	"3"	"3"	"1"	"3"	"6"	"0"	"0"	"565"	"295"	"0"	"23"	"52"	"0"	"5"	"1057"	"732"	"503"	"1360"	"0"	"1"	"6"	"143"	"4088"	"0"	"0"	"0"	"2"	"206"	"23"	"135"	"644"	"15"	"551"	"1"	"1"	"373"	"8"	"1"	"1"	"0"	"0"	"160"	"0"	"2"	"0"	"36"	"2055"	"1"	"1896"	"0"	"1"	"261"	"934"	"19"	"7"	"206"	"245"	"869"	"0"	"0"	"29"	"0"	"8"	"3"	"0"	"1"	"178"	"8"	"0"	"1"	"0"	"1"	"465"	"1512"	"1025"	"331"	"0"	"0"	"0"	"4"	"4"	"0"	"10"	"234"	"0"	"2233"	"1166"	"2605"	"944"	"2738"	"26"	"15"	"1442"	"0"	"0"	"260"	"1288"	"51"	"2243"	"2925"	"882"	"3"	"0"	"18"	"7179"	"15"	"0"	"1539"	"56"	"557"	"18"	"1091"	"4"	"33"	"187"	"77"	"5"	"110"	"480"	"3"	"617"	"0"	"2"	"0"	"4"	"7"	"210"	"404"	"994"	"37"	"0"	"0"	"0"	"0"	"0"	"3"	"0"	"0"	"0"	"1"	"3798"	"2"	"51"	"136"	"302"	"3415"	"6"	"272"	"858"	"582"	"110"	"12"	"790"	"464"	"1744"	"0"	"1"	"4"	"0"	"1"	"0"	"57"	"1"	"10"	"2"	"12"	"6"	"217"	"0"	"1"	"1"	"2"	"1"	"1"	"3"	"0"	"4509"	"0"	"1"	"0"	"2"	"0"	"0"	"0"	"0"	"1"	"1"	"1"	"0"	"1"	"1"	"0"	"0"	"5"	"0"	"0"	"0"	"0"	"1"	"11"	"1"	"166"	"126"	"237"	"1105"	"1"	"1"	"0"	"16"	"0"	"1"	"5"	"5"	"0"	"1"	"0"	"5"	"10"	"1"	"0"	"1"	"0"	"1"	"0"	"154"	"0"	"1"	"55"	"40"	"1"	"4"	"14"	"1"	"1"	"1225"	"4"	"14"	"0"	"0"	"3"	"0"	"6"	"0"	"1"	"6"	"0"	"1"	"0"	"18"	"22"	"0"	"9"	"3"	"0"	"0"	"1"	"3"	"0"	"5"	"8578"	"1487"	"1098"	"5598"	"10163"	"1959"	"609"	"3"	"15"	"20"	"122"	"135"	"0"	"9"	"0"	"1"	"0"	"27"	"2"	"0"	"2"	"0"	"6"	"0"	"0"	"0"	"5"	"2"	"45"	"237"	"0"	"0"	"0"	"4"	"1"	"10"	"5"	"2"	"2"	"0"	"17"	"9"	"148"	"2126"	"2776"	"88"	"3"	"4"	"1"	"5"	"2"	"1"	"1"	"0"	"1"	"2"	"0"	"968"	"208"	"0"	"0"	"28"	"2"	"0"	"137"	"2677"	"41"	"38"	"25"	"239"	"2"	"36"	"36"	"2"	"11"	"34"	"597"	"4879"	"1379"	"34381"	"1"	"0"	"42"	"1"	"1"	"8"	"21"	"106"	"21"	"4"	"849"	"3"	"0"	"8"	"805"	"0"	"1"	"0"	"1"	"0"	"0"	"6"	"17"	"0"	"4"	"0"	"3"	"1"	"4"	"1"	"3"	"172"	"255"	"13"	"850"	"41"	"1050"	"266"	"129"	"109"	"1413"	"1970"	"3"	"14"	"5"	"31"	"16"	"2"	"2"	"56"	"0"	"259"	"378"	"15"	"2"	"0"	"0"	"339"	"3"	"1"	"0"	"1"	"5"	"59"	"0"	"3"	"0"	"1"	"1"	"1"	"15"	"3"	"0"	"4"	"20"	"1"	"0"	"3"	"3"	"0"	"6"	"1427"	"4373"	"11"	"4"	"1"	"1"	"2"	"0"	"1"	"0"	"0"	"0"	"11"	"1"	"0"	"0"	"1"	"0"	"5"	"10"	"0"	"0"	"0"	"4"	"0"	"0"	"0"	"1"	"1"	"0"	"1"	"1"	"981"	"1200"	"0"	"1"	"0"	"0"	"0"	"5"	"2"	"0"	"5"	"0"	"160"	"411"	"0"	"20"	"1"	"0"	"4390"	"1"	"1"	"0"	"28"	"0"	"0"	"3"	"1"	"2"	"16"	"1"	"0"	"1613"	"2"	"8"	"3"	"1"	"10"	"2494"	"1"	"1"	"2765"	"2029"	"959"	"1012"	"0"	"0"	"8"	"2"	"6"	"60"	"1"	"0"	"0"	"726"	"1"	"0"	"7"	"0"	"7"	"2"	"1"	"4"	"11"	"25"	"1412"	"2"	"2"	"34"	"26"	"8"	"0"	"192"	"0"	"9"	"7112"	"9"	"0"	"619"	"4"	"2"	"0"	"142"	"0"	"1"	"2"	"0"	"1"	"0"	"0"	"3"	"3"	"7"	"3"	"0"	"0"	"2"	"0"	"0"	"1"	"2"	"3"	"0"	"0"	"0"	"1"	"15"	"1108"	"6"	"1"	"4"	"16"	"0"	"1"	"2"	"3"	"1"	"1"	"1"	"1117"	"654"	"0"	"50"	"0"	"2"	"0"	"832"	"0"	"0"	"1007"	"5"	"0"	"1"	"1"	"0"	"0"	"1"	"0"	"31"	"0"	"2"	"4"	"0"	"0"	"0"	"0"	"0"	"0"	"8"	"0"	"1"	"0"	"0"	"0"	"0"	"0"	"1"	"693"	"4"	"563"	"567"	"136"	"68"	"1071"	"161"	"18"	"0"	"487"	"344"	"328"	"1700"	"244"	"1144"	"0"	"0"	"0"	"0"	"0"	"0"	"0"	"31"	"0"	"4"	"0"	"0"	"28"	"1"	"0"	"3"	"779"	"2"	"0"	"1"	"5"	"36"	"13"	"0"	"0"	"5"	"8"	"769"	"493"	"0"	"61"	"34489"	"1231"	"1"	"1"	"1"	"8"	"1"	"0"	"2"	"0"	"14"	"1"	"6"	"9"	"0"	"6"	"0"	"24"	"82"	"0"	"6"	"4"	"0"	"2"	"15"	"10"	"1"	"6"	"7"	"1"	"1"	"1"	"1"	"123"	"1834"	"3"	"0"	"4"	"4"	"0"	"1"	"15"	"1"	"0"	"1"	"0"	"0"	"0"	"8"	"10"	"2"	"4"	"28"	"2"	"0"	"1"	"331"	"0"	"125"	"1"	"3"	"26"	"0"	"1"	"0"	"0"	"0"	"0"	"2"	"2"	"0"	"2"	"3909"	"1"	"1"	"0"	"2"	"1"	"0"	"0"	"3"	"0"	"2"	"4"	"0"	"3"	"0"	"769"	"1"	"1"	"0"	"0"	"2363"	"2"	"4"	"1"	"9"	"0"	"42"	"0"	"0"	"2"	"1660"	"4438"	"0"	"5"	"1"	"0"	"1"	"15"	"4"	"30"	"7"	"4"	"3"	"0"	"0"	"0"	"0"	"4"	"3"	"0"	"0"	"1"	"0"	"0"	"0"	"0"	"0"	"1"	"987"	"6970"	"9"	"14"	"7"	"0"	"3"	"2"	"0"	"2"	"1"	"0"	"1"	"3"	"0"	"156"	"0"	"1"	"0"	"0"	"88"	"9"	"52"	"808"	"993"	"0"	"0"	"0"	"0"	"10"	"0"	"2"	"0"	"375"	"0"	"21"	"2510"	"1"	"0"	"8"	"10"	"10"	"0"	"12"	"1"	"0"	"0"	"0"	"0"	"1"	"0"	"1"	"0"	"0"	"0"	"0"	"0"	"1"	"0"	"2"	"0"	"0"	"2"	"2"	"0"	"7"	"1"	"1"	"1"	"3"	"4"	"6"	"0"	"38"	"0"	"4"	"1"	"0"	"0"	"0"	"0"	"0"	"0"	"1"	"0"	"0"	"4"	"0"	"0"	"0"	"0"	"0"	"0"	"0"	"1"	"0"	"0"	"0"	"0"	"0"	"0"	"1"	"0"	"2"	"0"	"0"	"0"	"0"	"2"	"4"	"0"	"0"	"1"	"0"	"2"	"0"	"0"	"0"	"3"	"1"	"0"	"9"	"4"	"11"	"0"	"0"	"0"	"1"	"0"	"7"	"623"	"0"	"3"	"0"	"2"	"2"	"1"	"0"	"1"	"0"	"0"	"4"	"0"	"0"	"1"	"0"	"0"	"1"	"0"	"0"	"2"	"0"	"0"	"0"	"0"	"0"	"0"	"0"	"0"	"0"	"0"	"5"	"0"	"6"	"2"	"4"	"0"	"1"	"0"	"1"	"2"	"929"	"1297"	"1575"	"0"	"0"	"1"	"0"	"0"	"0"	"0"	"5"	"11"	"0"	"5"	"0"	"0"	"4"	"0"	"2"	"0"	"0"	"0"	"0"	"0"	"2"	"0"	"1"	"1"	"6"	"2"	"0"	"0"	"4"	"0"	"1"	"0"	"0"	"30"	"0"	"1"	"0"	"9"	"0"	"1"	"0"	"0"	"1"	"2"	"7"	"6"	"0"	"1"	"0"	"1"	"0"	"0"	"0"	"0"	"0"	"0"	"2"	"2"	"1"	"0"	"0"	"0"	"0"	"0"	"1"	"1"	"3"	"1"	"21"	"11"	"3"	"0"	"0"	"1"	"0"	"9"	"0"	"0"	"2"	"1"	"0"	"0"	"0"	"1"	"13"	"1"	"0"	"0"	"3"	"2"	"1"	"0"	"0"	"2"	"0"	"0"	"1"	"0"	"0"	"0"	"1"	"1"	"0"	"0"	"0"	"1"	"0"	"0"	"0"	"0"	"2"	"0"	"5"	"7"	"3"	"0"	"0"	"0"	"0"	"0"	"1"	"0"	"0"	"0"	"0"	"1"	"6"	"0"	"0"	"27"	"0"	"0"	"0"	"0"	"0"	"0"	"0"	"1"	"1"	"4"	"0"	"0"	"2974"	"4"	"14"	"0"	"0"	"0"	"0"	"0"	"1"	"0"	"0"	"0"	"0"	"0"	"0"	"1"	"0"	"0"	"2"	"3"	"3"	"1"	"191"	"2"	"1"	"6"	"0"	"9"	"6"	"8"	"58"	"491"	"1"	"101"	"2"	"5"	"7"	"0"	"0"	"0"	"0"	"0"	"1"	"13"	"1156"	"2725"	"1"	"0"	"0"	"0"	"2"	"2"	"2950"	"1"	"738"	"7"	"3"	"0"	"0"	"328"	"0"	"0"	"0"	"1"	"9"	"3765"	"15"	"1"	"0"	"0"	"0"	"0"	"0"	"0"	"0"	"0"	"0"	"0"	"1"	"1"	"0"	"0"	"1"	"0"	"1"	"0"	"1"	"1"	"14"	"0"	"2"	"0"	"11"	"0"	"1"	"4"	"6"	"1"	"2"	"2365"	"4104"	"0"	"1"	"0"	"0"	"0"	"0"	"7"	"0"	"1035"	"3034"	"1"	"0"	"8"	"18"	"23"	"136"	"1"	"20"	"13"	"24"	"1281"	"0"	"1926"	"4"	"6"	"3"	"377"	"21"	"3"	"19"	"1"	"3"	"1"	"0"	"1"	"0"	"0"	"4"	"0"	"0"	"0"	"0"	"0"	"0"	"0"	"0"	"0"	"1"	"1"	"0"	"1"	"1"	"0"	"1"	"0"	"1"	"1"	"23"	"2"	"0"	"0"	"1"	"0"	"6"	"1"	"3"	"987"	"36"	"1"	"18"	"0"	"0"	"0"	"5"	"2"	"2"	"0"	"0"	"1"	"1"	"27"	"0"	"2"	"2"	"11"	"1"	"1"	"6"	"0"	"0"	"1"	"1"	"0"	"0"	"1"	"130"	"8"	"1"	"1"	"0"	"0"	"0"	"2"	"0"	"0"	"2"	"1"	"0"	"0"	"0"	"0"	"1"	"0"	"0"	"0"	"0"	"14"	"1"	"0"	"0"	"0"	"1"	"3"	"1"	"1"	"0"	"18"	"4"	"1"	"0"	"3"	"0"	"0"	"1127"	"1"	"1"	"0"	"0"	"4"	"3"	"20"	"1538"	"1622"	"0"	"1"	"2"	"0"	"3"	"11"	"3"	"0"	"18"	"7"	"0"	"0"	"15"	"0"	"24"	"0"	"30"	"0"	"0"	"1"	"28"	"42"	"7"	"111"	"912"	"5"	"5"	"7"	"5"	"144"	"0"	"17"	"1"	"0"	"0"	"0"	"2"	"1"	"0"	"0"	"2"	"1328"	"2"	"88"	"403"	"1"	"2"	"0"	"0"	"0"	"4"	"0"	"1"	"20"	"2"	"0"	"0"	"3"	"3"	"11"	"0"	"0"	"0"	"0"	"3"	"0"	"204"	"0"	"12"	"33"	"682"	"6550"	"2832"	"6"	"11"	"480"	"0"	"0"	"276"	"683"	"0"	"1683"	"245"	"22"	"8"	"10"	"1"	"1"	"0"	"4"	"493"	"1"	"1"	"459"	"95"	"1646"	"250"	"8"	"1985"	"1"	"5048"	"6"	"43"	"940"	"745"	"0"	"613"	"6057"	"1"	"1"	"1"	"2"	"391"	"10446"	"0"	"0"	"25"	"61"	"235"	"3981"	"1978"	"0"	"1"	"1"	"267"	"4995"	"2414"	"1706"	"0"	"0"	"0"	"0"	"0"	"22"	"2"	"3"	"1"	"3"	"0"	"6"	"8"	"66690"	"0"	"0"	"3"	"5"	"39"	"9"	"7"	"1"	"27"	"10"	"2"	"10"	"15"	"1"	"7"	"1"	"16"	"2"	"2"	"4"	"3"	"0"	"14"	"0"	"1"	"1"	"2"	"6"	"0"	"1"	"78"	"0"	"19"	"2"	"2"	"1"	"1280"	"412"	"558"	"706"	"509"	"573"	"1313"	"673"	"1311"	"0"	"22"	"0"	"0"	"1"	"6"	"11"	"0"	"0"	"5"	"0"	"2"	"0"	"8"	"8"	"1"	"2"	"2"	"4431"	"8"	"12"	"37"	"0"	"1"	"2"	"0"	"0"	"4"	"5"	"88"	"6"	"983"	"7934"	"788"	"1125"	"12"	"67"	"213"	"215"	"1"	"10"	"8"	"1"	"2"	"0"	"0"	"0"	"0"	"1"	"20"	"1"	"2"	"0"	"20"	"1"	"19"	"28"	"1"	"0"	"1"	"56"	"0"	"16"	"2065"	"3"	"589"	"1"	"0"	"0"	"0"	"41"	"0"	"0"	"0"	"1"	"0"	"0"	"4"	"1"	"0"	"0"	"0"	"0"	"0"	"0"	"0"	"17"	"1"	"0"	"0"	"0"	"1"	"0"	"2"	"0"	"0"	"0"	"6"	"78"	"1"	"0"	"0"	"2"	"0"	"0"	"0"	"0"	"9"	"3"	"2"	"0"	"0"	"0"	"3"	"0"	"2"	"6"	"1"	"0"	"8"	"1"	"2"	"1"	"1"	"0"	"2"	"2"	"0"	"0"	"0"	"0"	"0"	"0"	"6"	"0"	"0"	"1"	"0"	"0"	"0"	"0"	"0"	"1"	"0"	"2231"	"0"	"1"	"1"	"4"	"9"	"0"	"0"	"0"	"0"	"0"	"3"	"0"	"2"	"0"	"0"	"15"	"0"	"1"	"0"	"1"	"31"	"0"	"5"	"1"	"0"	"0"	"0"	"0"	"1"	"1"	"0"	"0"	"0"	"0"	"5"	"47"	"1"	"2"	"0"	"1"	"6"	"0"	"0"	"1"	"1"	"0"	"0"	"0"	"2"	"8"	"5"	"50"	"1"	"0"	"0"	"0"	"6"	"1"	"1"	"0"	"2"	"1"	"0"	"0"	"4"	"1807"	"1257"	"811"	"13"	"0"	"0"	"1"	"2"	"4"	"1"	"0"	"0"	"2"	"0"	"0"	"3"	"0"	"0"	"2"	"4"	"0"	"0"	"0"	"13"	"0"	"1"	"0"	"1"	"0"	"2"	"0"	"1"	"0"	"0"	"0"	"0"	"151"	"0"	"1"	"0"	"0"	"0"	"1"	"0"	"5"	"1"	"0"	"0"	"0"	"1"	"2"	"1"	"5"	"2"	"3"	"2"	"0"	"0"	"2"	"3"	"22"	"3"	"0"	"1"	"0"	"0"	"0"	"0"	"1"	"0"	"2"	"0"	"0"	"821"	"1469"	"0"	"0"	"0"	"3"	"0"	"0"	"30"	"2"	"3"	"0"	"0"	"0"	"7"	"2"	"0"	"0"	"2"	"0"	"0"	"0"	"3"	"0"	"2"	"0"	"0"	"4"	"65"	"3"	"2"	"0"	"1322"	"2"	"13"	"17"	"5"	"4"	"0"	"2"	"2"	"0"	"0"	"0"	"0"	"0"	"0"	"3"	"3"	"4"	"0"	"0"	"0"	"0"	"2"	"0"	"0"	"0"	"0"	"0"	"0"	"0"	"0"	"0"	"29"	"0"	"2"	"0"	"0"	"2"	"0"	"2"	"0"	"1"	"0"	"0"	"4"	"3"	"0"	"5"	"1"	"1"	"1"	"1"	"0"	"0"	"0"	"1"	"4"	"9"	"0"	"1"	"1"	"2"	"1"	"9"	"2"	"0"	"5"	"4"	"16"	"1"	"4"	"0"	"0"	"1"	"2"	"3"	"0"	"11"	"7"	"1"	"0"	"1"	"7"	"1"	"2"	"0"	"0"	"0"	"6"	"0"	"1"	"2"	"1"	"1"	"0"	"0"	"6"	"0"	"0"	"0"	"0"	"1"	"0"	"0"	"0"	"1"	"11"	"6"	"0"	"0"	"65"	"4"	"0"	"2"	"1"	"1"	"0"	"0"	"0"	"1"	"0"	"0"	"0"	"1"	"3"	"7"	"1"	"2"	"0"	"11"	"5"	"0"	"1"	"1"	"0"	"0"	"1"	"1"	"0"	"0"	"49"	"1"	"0"	"0"	"1"	"0"	"0"	"0"	"7"	"0"	"17"	"1"	"2"	"1"	"2"	"4"	"7"	"0"	"0"	"3"	"1"	"0"	"2"	"5"	"0"	"1"	"1"	"1"	"2"	"1"	"0"	"1"	"0"	"0"	"1"	"6"	"1"	"24"	"1"	"3"	"0"	"1"	"0"	"1"	"4"	"1"	"0"	"2"	"5"	"3"	"1"	"7"	"1"	"0"	"0"	"1"	"1"	"0"	"2169"	"37"	"0"	"0"	"0"	"1"	"0"	"0"	"0"	"0"	"0"	"1"	"5"	"0"	"0"	"1"	"0"	"0"	"1"	"0"	"1"	"0"	"1"	"1"	"1"	"0"	"0"	"8"	"1"	"0"	"1"	"0"	"0"	"0"	"3"	"1"	"0"	"1"	"0"	"0"	"0"	"1"	"1"	"1"	"1"	"0"	"1"	"1"	"2"	"0"	"0"	"0"	"1"	"0"	"0"	"0"	"0"	"0"	"0"	"0"	"2"	"1"	"0"	"0"	"1"	"0"	"0"	"2"	"12"	"1"	"3"	"1"	"14"	"2"	"1871"	"1527"	"13"	"97"	"905"	"719"	"2783"	"1046"	"5"	"624"	"8"	"747"	"1404"	"5"	"1012"	"13875"	"1859"	"2040"	"2"	"1"	"2885"	"0"	"0"	"0"	"0"	"0"	"0"	"0"	"0"	"0"	"0"	"22"	"114"	"9"	"52"	"0"	"0"	"1013"	"0"	"1"	"0"	"0"	"3"	"12"	"0"	"0"	"0"	"1"	"0"	"0"	"1"	"2"	"0"	"12"	"28"	"0"	"24"	"3"	"4"	"18"	"3"	"7"	"0"	"3"	"2"	"9"	"2"	"0"	"4"	"6"	"2"	"0"	"0"	"0"	"2"	"1"	"1"	"6"	"4"	"283"	"2284"	"4107"	"0"	"0"	"0"	"0"	"0"	"0"	"46"	"2"	"0"	"1"	"1"	"0"	"0"	"1"	"6"	"2"	"11"	"2"	"0"	"0"	"145"	"0"	"2"	"0"	"1"	"1"	"2"	"4"	"0"	"0"	"8"	"0"	"0"	"0"	"0"	"0"	"3"	"1"	"2"	"0"	"0"	"1"	"1"	"0"	"0"	"0"	"5"	"0"	"0"	"0"	"0"	"0"	"0"	"1"	"0"	"3"	"9"	"14"	"0"	"12"	"8"	"1"	"1"	"0"	"4"	"26"	"2"	"25"	"8"	"2"	"2"	"332"	"4"	"0"	"4"	"0"	"0"	"0"	"0"	"0"	"9"	"3"	"6"	"2"	"3"	"5"	"0"	"1"	"0"	"0"	"0"	"20"	"0"	"0"	"3"	"10"	"7"	"0"	"4"	"5"	"0"	"4"	"3"	"3"	"21"	"1"	"2"	"5"	"0"	"0"	"2"	"0"	"0"	"9"	"1"	"1"	"0"	"16"	"1"	"3"	"1"	"1"	"0"	"1"	"3"	"4"	"13"	"0"	"0"	"0"	"8"	"0"	"0"	"2"	"17"	"8"	"1"	"137"	"0"	"1"	"1"	"1"	"0"	"0"	"1"	"0"	"2"	"0"	"3"	"0"	"0"	"0"	"1"	"3"	"1"	"7"	"4"	"1"	"5"	"2"	"1"	"0"	"24"	"11"	"7"	"1987"	"61"	"3"	"117"	"0"	"3"	"1"	"22"	"2"	"1"	"0"	"0"	"0"	"0"	"0"	"0"	"2"	"2"	"0"	"1"	"0"	"0"	"1"	"28"	"8991"	"22"	"12"	"3"	"1"	"3"	"120"	"1"	"6"	"0"	"0"	"0"	"0"	"0"	"0"	"4"	"12"	"1"	"0"	"0"	"0"	"0"	"0"	"4"	"16"	"3"	"0"	"0"	"0"	"26"	"2"	"2"	"0"	"13"	"18"	"3"	"0"	"1"	"0"	"4"	"0"	"29"	"0"	"0"	"0"	"0"	"0"	"1"	"0"	"8"	"1"	"18"	"4"	"0"	"1"	"1"	"0"	"3"	"0"	"1861"	"1790"	"692"	"12"	"4"	"1267"	"5"	"7"	"2"	"0"	"2"	"0"	"3"	"12"	"0"	"0"	"0"	"2"	"2"	"2"	"2"	"5"	"0"	"6"	"0"	"0"	"0"	"1"	"2"	"7"	"2450"	"337"	"507"	"44"	"2"	"1539"	"1095"	"1385"	"0"	"0"	"0"	"0"	"0"	"2"	"0"	"0"	"0"	"0"	"0"	"0"	"0"	"0"	"0"	"0"	"0"	"0"	"0"	"0"	"0"	"0"	"0"	"0"	"0"	"0"	"0"	"0"	"0"	"0"	"0"	"0"	"0"	"0"	"19985"	"2880"	"161"	"1"	"0"	"0"	"0"	"3"	"0"	"1"	"2"	"6"	"2"	"1"	"0"	"0"	"2"	"0"	"1"	"0"	"0"	"4"	"0"	"0"	"0"	"0"	"5"	"4"	"0"	"0"	"0"	"0"	"0"	"0"	"0"	"0"	"0"	"0"	"0"	"0"	"0"	"2"	"1"	"0"	"0"	"0"	"0"	"0"	"3"	"2"	"1"	"100"	"1"	"1"	"756"	"1378"	"2267"	"385"	"417"	"8"	"17"	"4"	"0"	"13"	"8"	"4"	"2"	"0"	"12"	"3"	"3"	"0"	"0"	"0"	"484"	"1534"	"3"	"2106"	"420"	"183"	"0"	"1"	"0"	"550"	"1"	"168"	"0"	"0"	"2106"	"3092"	"6"	"28198"	"0"	"0"	"2"	"0"	"257"	"1326"	"12"	"94"	"2252"	"444"	"178"	"3551"	"0"	"811"	"4373"	"1763"	"5324"	"2181"	"1100"	"12"	"2610"	"4457"	"4"	"536"	"3"	"1656"	"1878"	"14"	"612"	"8"	"636"	"1562"	"12999"	"216"	"2074"	"12871"	"7054"	"7"	"3"	"0"	"1"	"710"	"22"	"211"	"6136"	"3934"	"247"	"687"	"0"	"430"	"325"	"2306"	"1581"	"2588"	"0"	"925"	"1"	"3"	"0"	"16"	"9643"	"923"	"0"	"17927"	"5"	"170234"	"1396"	"128"	"7464"	"899"	"10"	"2381"	"2052"	"3481"	"460"	"490"	"4237"	"2909"	"4378"	"0"	"0"	"0"	"0"	"1"	"0"	"0"	"0"	"0"	"0"	"0"	"1"	"830"	"89"	"5206"	"2251"	"9"	"108"	"1071"	"70"	"4820"	"853"	"4"	"1439"	"2028"	"1585"	"2819"	"1072"	"1"	"0"	"2"	"302"	"7116"	"24338"	"15160"	"24063"	"308"	"18466"	"516"	"983"	"345"	"778"	"0"	"0"	"805"	"1274"	"74"	"723"	"10"	"2"	"18"	"0"	"1"	"0"	"18"	"14"	"7"	"2"	"1"	"5"	"2"	"66"	"1584"	"1356"	"1026"	"529"	"278"	"0"	"822"	"13"	"13635"	"3907"	"1028"	"8"	"0"	"1549"	"1737"	"2074"	"81"	"0"	"0"	"0"	"2"	"0"	"1"	"3"	"0"	"0"	"9"	"0"	"0"	"7408"	"1940"	"5"	"1925"	"7805"	"1468"	"4394"	"1680"	"2147"	"3310"	"8269"	"195"	"864"	"2989"	"5"	"0"	"7"	"0"	"0"	"1"	"0"	"2"	"0"	"19"	"2"	"1"	"1"	"0"	"0"	"0"	"1"	"2"	"0"	"12"	"2352"	"1930"	"3121"	"2514"	"3327"	"288"	"7"	"0"	"1"	"1"	"0"	"0"	"0"	"6"	"0"	"2"	"3"	"167"	"5"	"724"	"3385"	"1750"	"1466"	"2052"	"1"	"6"	"1"	"3375"	"210"	"234"	"28"	"833"	"705"	"1102"	"145"	"0"	"1391"	"26"	"1785"	"1808"	"133"	"437"	"45"	"1981"	"2859"	"1086"	"337"	"718"	"48"	"0"	"73"	"907"	"281"	"14"	"7"	"22"	"3205"	"347"	"894"	"537"	"559"	"1249"	"1"	"932"	"97"	"72"	"2"	"220"	"847"	"205"	"277"	"21"	"1240"	"334"	"47"	"1829"	"94"	"1"	"5"	"7502"	"714"	"223"	"2833"	"506"	"449"	"13"	"179"	"0"	"269"	"547"	"339"	"1054"	"3"	"2365"	"676"	"1234"	"12"	"0"	"458"	"597"	"849"	"84"	"1"	"1231"	"2312"	"344"	"372"	"86"	"831"	"2157"	"30"	"26"	"14"	"3"	"39"	"129"	"5"	"3"	"696"	"118"	"22"	"0"	"33"	"0"	"2832"	"0"	"560"	"703"	"601"	"404"	"1488"	"2036"	"789"	"1396"	"1050"	"518"	"0"	"781"	"677"	"24"	"262"	"109"	"300"	"248"	"2080"	"1"	"213"	"358"	"42"	"219"	"353"	"2"	"3"	"1"	"633"	"197"	"157"	"334"	"169"	"4209"	"4735"	"5"	"1216"	"116"	"141"	"2237"	"1814"	"871"	"1068"	"5"	"1041"	"0"	"57"	"2642"	"492"	"305"	"249"	"425"	"3630"	"613"	"0"	"0"	"1"	"4"	"1"	"15"	"512"	"1191"	"29"	"0"	"1"	"0"	"0"	"0"	"438"	"961"	"818"	"268"	"662"	"231"	"167"	"43"	"0"	"74551"	"946"	"3216"	"3431"	"36"	"3"	"8"	"3"	"2547"	"75"	"58"	"311"	"157"	"1"	"2166"	"8"	"8329"	"338"	"490"	"18"	"946"	"0"	"0"	"766"	"1603"	"185"	"137"	"1574"	"6100"	"1893"	"7"	"74"	"11"	"20"	"2072"	"108"	"525"	"328"	"131"	"224"	"2346"	"933"	"1468"	"3"	"113"	"30"	"1522"	"57"	"10"	"0"	"0"	"19"	"703"	"933"	"4596"	"758"	"3"	"375"	"1536"	"4888"	"2158"	"10"	"26"	"190"	"252"	"1923"	"483"	"565"	"1017"	"287"	"2"	"9"	"0"	"181"	"163"	"1807"	"4"	"175"	"84"	"41"	"14"	"443"	"154"	"1618"	"902"	"936"	"14"	"3"	"215"	"0"	"154"	"3"	"537"	"1778"	"362"	"849"	"34"	"16"	"745"	"659"	"341"	"682"	"923"	"799"	"1277"	"361"	"716"	"7207"	"207"	"2"	"7"	"1"	"1"	"10"	"416"	"23"	"75"	"9"	"5"	"1797"	"2162"	"534"	"122"	"405"	"2"	"1009"	"1504"	"692"	"230"	"246"	"575"	"2011"	"1"	"16"	"17"	"0"	"2"	"0"	"0"	"0"	"0"	"108"	"1406"	"17"	"2351"	"0"	"521"	"224"	"1"	"0"	"0"	"0"	"2"	"0"	"5"	"0"	"1744"	"1"	"108"	"187"	"877"	"812"	"17"	"8"	"184"	"2"	"5"	"1021"	"3"	"2"	"86"	"287"	"0"	"0"	"35"	"19"	"5"	"8"	"46"	"2"	"4"	"2"	"1"	"3"	"0"	"1"	"0"	"84"	"308"	"177"	"174"	"545"	"1140"	"1859"	"28"	"1"	"219"	"773"	"56"	"146"	"14"	"11"	"73"	"4"	"0"	"0"	"981"	"2270"	"2070"	"1007"	"2669"	"1652"	"235"	"44905"	"37"	"15065"	"2018"	"545"	"26"	"219"	"685"	"4268"	"1"	"3"	"1"	"2584"	"1"	"419"	"483"	"1552"	"1131"	"1075"	"763"	"1022"	"1071"	"662"	"4"	"1"	"186"	"55"	"10773"	"0"	"3405"	"2001"	"691"	"1113"	"1"	"2253"	"206"	"1870"	"203"	"1280"	"1100"	"1672"	"95"	"1"	"925"	"351"	"11"	"1754"	"775"	"3706"	"563"	"2175"	"7324"	"34"	"447"	"2340"	"3"	"416"	"167"	"147"	"3103"	"225"	"3"	"1"	"1284"	"1530"	"111"	"10"	"56"	"14"	"1992"	"574"	"250"	"456"	"132"	"352"	"78"	"1082"	"249"	"60"	"10"	"5"	"187"	"40"	"392"	"0"	"1642"	"860"	"20"	"572"	"660"	"593"	"644"	"19"	"0"	"14807"	"20"	"213"	"1760"	"1074"	"1829"	"893"	"32"	"7"	"6"	"31"	"3"	"3"	"2"	"1"	"181"	"2"	"80"	"7418"	"455"	"0"	"0"	"1"	"0"	"26"	"1590"	"41"	"3159"	"60"	"5"	"695"	"1015"	"1635"	"4"	"206"	"2"	"2"	"1"	"0"	"381"	"1502"	"4394"	"44"	"317"	"393"	"810"	"497"	"385"	"955"	"1273"	"775"	"789"	"2"	"5"	"929"	"948"	"5271"	"58"	"377"	"66"	"571"	"0"	"0"	"420"	"170"	"33"	"126"	"1139"	"492"	"0"	"70"	"3907"	"834"	"2"	"9"	"355"	"2"	"2415"	"2"	"507"	"8"	"1263"	"3"	"1"	"159"	"17"	"644"	"506"	"1335"	"1070"	"9109"	"10"	"339"	"4"	"4465"	"377"	"831"	"1131"	"1291"	"1770"	"0"	"0"	"0"	"2"	"103"	"1"	"166"	"16174"	"169"	"0"	"471"	"555"	"538"	"324"	"1678"	"681"	"44"	"28"	"107"	"1560"	"563"	"1824"	"869"	"134"	"2410"	"2940"	"953"	"2145"	"6"	"1"	"2729"	"5095"	"908"	"1923"	"1928"	"1830"	"632"	"498"	"4247"	"1552"	"613"	"10"	"2354"	"0"	"0"	"3"	"0"	"0"	"0"	"1"	"0"	"0"	"0"	"0"	"0"	"0"	"0"	"0"	"8"	"1"	"27"	"0"	"2"	"0"	"3"	"28909"	"43"	"0"	"0"	"13"	"1"	"0"	"3"	"1"	"206"	"211"	"180"	"0"	"3"	"1772"	"1927"	"114"	"211"	"570"	"393"	"1101"	"54"	"51"	"474"	"2265"	"713"	"898"	"8"	"3"	"1054"	"269"	"349"	"6749"	"509"	"0"	"1744"	"5"	"75"	"22"	"462"	"53"	"1630"	"1400"	"14"	"37"	"70"	"18"	"10"	"4"	"172"	"613"	"516"	"209"	"0"	"927"	"1421"	"1836"	"1544"	"54"	"2"	"1108"	"468"	"509"	"0"	"1"	"1"	"0"	"44"	"16043"	"684"	"2"	"4982"	"469"	"1"	"5"	"64"	"4"	"1446"	"2420"	"102"	"1475"	"663"	"10"	"2"	"673"	"583"	"407"	"177"	"6845"	"1234"	"301"	"2"	"14"	"473"	"477"	"477"	"198"	"16"	"1176"	"1351"	"4142"	"83"	"427"	"1268"	"5926"	"431"	"36"	"827"	"899"	"1039"	"1670"	"139"	"352"	"13"	"1076"	"22"	"10"	"957"	"148"	"5520"	"24158"	"1178"	"663"	"2282"	"285"	"21"	"990"	"640"	"2827"	"1600"	"1968"	"4954"	"362"	"2413"	"1058"	"3184"	"1518"	"11955"	"697"	"425"	"1232"	"620"	"13"	"1068"	"2267"	"1742"	"325"	"492"	"16"	"35"	"1998"	"3082"	"1868"	"1615"	"1976"	"406"	"484"	"446"	"1843"	"2414"	"784"	"59"	"2304"	"19045"	"1673"	"1557"	"1907"	"1"	"10"	"5523"	"667"	"1182"	"551"	"123"	"1468"	"2020"	"332"	"554"	"75"	"1096"	"1009"	"13211"	"896"	"730"	"10"	"1"	"13"	"16"	"8"	"28"	"745"	"568"	"1836"	"519"	"903"	"107"	"211"	"267"	"1176"	"0"	"1202"	"0"	"193"	"418"	"164"	"14"	"491"	"810"	"734"	"1471"	"1041"	"1149"	"1855"	"1215"	"764"	"175"	"2"	"74"	"162"	"506"	"1360"	"857"	"0"	"775"	"4936"	"2419"	"12"	"33"	"0"	"1021"	"93"	"2"	"0"	"0"	"4"	"3"	"13261"	"135"	"0"	"2401"	"3209"	"9"	"377"	"877"	"888"	"24"	"10"	"228"	"1"	"2"	"14"	"1456"	"4296"	"820"	"3"	"961"	"1163"	"313"	"37"	"1903"	"1827"	"1207"	"1704"	"15"	"0"	"1098"	"240"	"885"	"186"	"38"	"1096"	"448"	"1400"	"0"	"1823"	"21"	"1021"	"2308"	"1448"	"516"	"2514"	"3669"	"47"	"919"	"19"	"0"	"0"	"0"	"244"	"0"	"775"	"2513"	"178"	"339"	"12"	"5"	"499"	"1464"	"5"	"348"	"754"	"173"	"3"	"0"	"9"	"286"	"15697"	"1"	"21"	"12"	"2"	"1603"	"2716"	"287"	"42"	"38"	"9"	"1"	"3"	"49"	"140"	"1049"	"273"	"0"	"450"	"681"	"62"	"8"	"0"	"0"	"715"	"3"	"937"	"431"	"631"	"2243"	"266"	"5"	"3"	"1"	"3"	"5031"	"265"	"1627"	"3720"	"84"	"38"	"201"	"106"	"629"	"7"	"610"	"26"	"450"	"862"	"801"	"63"	"1348"	"1"	"1084"	"846"	"1040"	"564"	"526"	"145"	"779"	"921"	"12"	"1"	"5"	"62"	"1231"	"8"	"607"	"17"	"854"	"2970"	"14"	"13"	"612"	"7"	"980"	"348"	"886"	"99"	"54"	"349"	"1285"	"1974"	"355"	"292"	"46"	"3480"	"93"	"84"	"1656"	"4"	"205"	"2"	"0"	"4"	"5712"	"976"	"667"	"2478"	"981"	"23"	"424"	"2078"	"459"	"782"	"12"	"1367"	"1734"	"2323"	"504"	"392"	"3777"	"2364"	"277"	"11"	"1609"	"76"	"91"	"2520"	"463"	"1613"	"482"	"26"	"612"	"19"	"13"	"9866"	"3549"	"3"	"1"	"6898"	"253"	"292"	"1161"	"240"	"402"	"1568"	"83"	"2263"	"53"	"902"	"298"	"1330"	"0"	"14"	"2883"	"349"	"1"	"392"	"330"	"419"	"541"	"443"	"4563"	"1"	"1079"	"833"	"2"	"4"	"26"	"163"	"2400"	"0"	"932"	"2"	"1"	"74"	"417"	"363"	"37"	"2"	"2161"	"156"	"16"	"0"	"4"	"2252"	"3"	"188"	"3"	"3"	"99"	"277"	"8"	"163"	"41"	"470"	"426"	"2186"	"363"	"608"	"873"	"2488"	"960"	"3740"	"1083"	"961"	"3459"	"452"	"26"	"1"	"155"	"657"	"1875"	"1227"	"31"	"2484"	"29"	"25"	"1"	"250"	"1"	"553"	"818"	"2079"	"1356"	"1115"	"268"	"45"	"606"	"62"	"2"	"82"	"19"	"1172"	"2486"	"640"	"20"	"261"	"288"	"1547"	"4"	"638"	"0"	"29"	"1165"	"817"	"759"	"1710"	"18"	"1949"	"571"	"946"	"144"	"135"	"1667"	"7"	"1"	"625"	"3"	"318"	"82"	"1671"	"1"	"0"	"427"	"402"	"1707"	"568"	"116"	"27"	"554"	"397"	"52"	"788"	"1"	"16"	"422"	"517"	"628"	"1547"	"1438"	"1"	"115"	"94"	"1171"	"5708"	"23"	"28"	"1032"	"2102"	"193"	"1"	"1"	"256"	"882"	"1441"	"123"	"189"	"254"	"463"	"3458"	"1"	"17769"	"675"	"920"	"531"	"0"	"2"	"1"	"977"	"414"	"3737"	"836"	"201"	"2843"	"1625"	"1911"	"358"	"3"	"0"	"218"	"899"	"304"	"126"	"6401"	"10"	"0"	"5"	"1"	"1"	"13"	"910"	"1"	"0"	"0"	"25"	"80"	"11"	"4"	"656"	"653"	"85"	"307"	"113"	"10"	"2"	"0"	"1"	"1"	"161"	"0"	"26"	"1257"	"594"	"6"	"31"	"4688"	"943"	"222"	"59"	"184"	"1"	"1083"	"703"	"1644"	"1084"	"1386"	"5280"	"1451"	"1136"	"135"	"233"	"0"	"0"	"3"	"385"	"72"	"1"	"600"	"2251"	"296"	"26"	"643"	"1660"	"1904"	"113"	"343"	"47"	"227"	"35"	"72"	"758"	"26"	"3"	"11"	"6"	"1032"	"170"	"5237"	"924"	"15"	"2877"	"949"	"678"	"0"	"1"	"0"	"634"	"6"	"3385"	"32"	"1248"	"165"	"2101"	"5"	"7"	"4"	"24"	"2"	"479"	"154"	"1169"	"6743"	"21"	"0"	"1198"	"1"	"1"	"0"	"970"	"1"	"0"	"0"	"0"	"2212"	"95"	"0"	"7308"	"2306"	"830"	"262"	"368"	"1335"	"69"	"184"	"663"	"51"	"3"	"1453"	"3"	"9"	"12"	"2292"	"1"	"50"	"2648"	"7"	"1269"	"3"	"20"	"1032"	"0"	"166"	"508"	"1874"	"648"	"1559"	"723"	"2186"	"8"	"1998"	"24"	"625"	"503"	"297"	"46"	"5224"	"4695"	"935"	"1152"	"438"	"46"	"842"	"243"	"1545"	"1177"	"830"	"3025"	"64"	"3416"	"317"	"3"	"2"	"1201"	"0"	"1"	"0"	"0"	"730"	"7"	"28"	"0"	"0"	"0"	"0"	"500"	"10"	"920"	"48"	"1365"	"701"	"138"	"0"	"868"	"1040"	"1"	"292"	"1690"	"113"	"1259"	"1716"	"2616"	"146"	"402"	"790"	"0"	"0"	"0"	"1"	"13"	"55"	"2044"	"7"	"1472"	"0"	"408"	"2837"	"561"	"1874"	"1"	"608"	"472"	"7"	"0"	"1"	"0"	"29"	"0"	"3"	"0"	"49"	"2"	"13"	"0"	"0"	"3"	"1"	"100"	"0"	"1"	"2"	"442"	"6"	"194"	"19"	"4789"	"336"	"7"	"1119"	"0"	"0"	"99"	"1142"	"404"	"219"	"143"	"467"	"99"	"476"	"64"	"197"	"733"	"716"	"1200"	"1202"	"470"	"12"	"1083"	"1860"	"1"	"0"	"726"	"340"	"913"	"0"	"619"	"911"	"602"	"1053"	"1045"	"1504"	"2499"	"1"	"1"	"0"	"1"	"2"	"1"	"17"	"51"	"157"	"0"	"0"	"2"	"0"	"1"	"0"	"0"	"4"	"753"	"990"	"1001"	"886"	"400"	"0"	"740"	"507"	"86"	"1164"	"0"	"58"	"0"	"0"	"0"	"1"	"5"	"2"	"2"	"2"	"1139"	"1454"	"222"	"2539"	"1"	"12"	"2265"	"54"	"539"	"3"	"1455"	"61"	"795"	"361"	"0"	"409"	"2639"	"180"	"1340"	"5"	"20"	"349"	"19"	"0"	"1"	"1"	"3"	"1"	"0"	"1"	"79"	"1006"	"0"	"0"	"50"	"418"	"854"	"1"	"4"	"3"	"1"	"5"	"1501"	"1126"	"1654"	"1202"	"1878"	"1226"	"1628"	"3029"	"6"	"28"	"5"	"4"	"1"	"19"	"0"	"178"	"1"	"10541"	"4"	"0"	"5000"	"2"	"1430"	"3713"	"2"	"24"	"20"	"8"	"0"	"1228"	"129"	"30"	"18"	"12"	"276"	"1"	"1651"	"39"	"2852"	"415"	"431"	"0"	"1"	"329"	"2275"	"692"	"8313"	"446"	"702"	"10"	"148"	"960"	"371"	"76"	"5"	"446"	"714"	"1393"	"835"	"0"	"1"	"406"	"761"	"1384"	"31"	"1536"	"46"	"246"	"453"	"0"	"0"	"1"	"0"	"1"	"1127"	"0"	"0"	"1"	"7"	"8889"	"4"	"0"	"4"	"10"	"0"	"196"	"663"	"2"	"3"	"22"	"0"	"28"	"1"	"2"	"25"	"341"	"18"	"314"	"395"	"5"	"9"	"1809"	"29"	"2"	"0"	"333"	"227"	"2225"	"182"	"2238"	"28280"	"980"	"293"	"108"	"0"	"0"	"0"	"1724"	"381"	"1195"	"377"	"0"	"2"	"1"	"118"	"0"	"23"	"46"	"33"	"13"	"66"	"2840"	"451"	"230"	"983"	"1566"	"2"	"20"	"1394"	"63"	"385"	"75"	"753"	"4760"	"432"	"0"	"0"	"1465"	"1677"	"6"	"202"	"18"	"1169"	"113"	"420"	"1026"	"1620"	"1661"	"4460"	"1171"	"2477"	"175"	"218"	"9"	"191"	"42"	"0"	"7"	"1961"	"2776"	"18"	"367"	"1247"	"145"	"0"	"372"	"788"	"364"	"59"	"1181"	"1242"	"126"	"970"	"4053"	"1771"	"49"	"439"	"523"	"10"	"3403"	"416"	"305"	"595"	"426"	"24"	"26"	"3913"	"2355"	"982"	"1"	"5132"	"325"	"302"	"1363"	"17271"	"18"	"1"	"5"	"0"	"42"	"8"	"9"	"0"	"1"	"987"	"5"	"1"	"449"	"14"	"316"	"1351"	"618"	"1030"	"921"	"14"	"1"	"1"	"15"	"1"	"17"	"0"	"0"	"21776"	"370"	"2391"	"27"	"2"	"79"	"3"	"2215"	"1"	"1"	"0"	"0"	"1"	"0"	"27"	"509"	"1"	"17"	"311"	"1499"	"607"	"378"	"1605"	"1395"	"158"	"556"	"1"	"2"	"73"	"37"	"253"	"295"	"5"	"1303"	"131"	"50"	"1367"	"49"	"24"	"8"	"1"	"0"	"589"	"1"	"0"	"0"	"0"	"1"	"1"	"383"	"27"	"93"	"34"	"1331"	"3004"	"0"	"2"	"193"	"0"	"1"	"2"	"0"	"0"	"224"	"2"	"1431"	"6"	"775"	"1886"	"1"	"2"	"2"	"6742"	"0"	"1"	"383"	"139"	"2760"	"0"	"1156"	"379"	"1"	"0"	"271"	"424"	"876"	"7"	"1"	"801"	"886"	"5106"	"2"	"1"	"3"	"183"	"4"	"1539"	"1715"	"100"	"656"	"108"	"589"	"53"	"2835"	"776"	"218"	"687"	"4"	"40"	"1036"	"895"	"1632"	"1500"	"0"	"636"	"254"	"273"	"1366"	"1574"	"608"	"1103"	"1590"	"1232"	"0"	"4"	"0"	"2"	"4"	"836"	"27"	"1736"	"2"	"2"	"1"	"0"	"2"	"1"	"0"	"13"	"62"	"35"	"2"	"209"	"32"	"95"	"2378"	"0"	"39"	"25"	"5274"	"1250"	"1915"	"1080"	"659"	"309"	"327"	"2488"	"1305"	"2802"	"374"	"1891"	"335"	"930"	"16"	"1"	"10"	"194"	"1"	"4"	"3"	"1327"	"583"	"91"	"135"	"4580"	"542"	"20"	"3069"	"519"	"2044"	"149"	"451"	"5749"	"54"	"1182"	"1187"	"14"	"2895"	"1509"	"1"	"343"	"1"	"3688"	"616"	"7951"	"2016"	"0"	"170"	"68"	"60"	"319"	"248"	"767"	"112"	"3310"	"235"	"2073"	"2368"	"590"	"752"	"856"	"315"	"1498"	"18"	"1"	"551"	"1901"	"352"	"95"	"2025"	"136"	"12239"	"685"	"7"	"1086"	"6766"	"973"	"13"	"14250"	"13"	"129"	"1888"	"0"	"188"	"1017"	"0"	"1823"	"530"	"777"	"5"	"665"	"2653"	"3"	"584"	"1024"	"6"	"7"	"69"	"138"	"2021"	"163"	"4927"	"124"	"320"	"524"	"3660"	"16689"	"578"	"17631"	"4"	"59"	"7"	"473"	"33"	"2"	"523"	"6179"	"6598"	"4339"	"2"	"48"	"6"	"467"	"20"	"585"	"60"	"0"	"38"	"1"	"2225"	"7"	"4624"	"292"	"905"	"6575"	"5"	"1"	"401"	"445"	"919"	"12"	"60"	"468"	"163"	"4376"	"2902"	"2396"	"757"	"24"	"515"	"2642"	"2370"	"5556"	"15"	"3"	"78"	"6"	"4"	"1105"	"550"	"519"	"457"	"949"	"513"	"1001"	"208"	"282"	"1407"	"65"	"25"	"7824"	"2473"	"0"	"2"	"1483"	"13548"	"277"	"1821"	"924"	"740"	"562"	"643"	"247"	"3"	"0"	"233"	"0"	"341"	"444"	"5"	"3756"	"1161"	"15"	"16"	"710"	"23"	"915"	"0"	"0"	"136"	"4"	"727"	"10"	"269"	"1"	"2630"	"2068"	"2"	"81"	"2073"	"2895"	"216"	"139"	"1199"	"0"	"2"	"2"	"0"	"0"	"1"	"678"	"299"	"6"	"241"	"27"	"1129"	"51"	"725"	"855"	"1"	"371"	"502"	"822"	"2527"	"373"	"2563"	"1784"	"405"	"6"	"2"	"9"	"756"	"3115"	"59"	"2"	"187"	"234"	"14"	"46"	"822"	"175"	"11"	"1413"	"1339"	"369"	"68"	"6"	"10"	"0"	"1"	"1"	"84"	"140"	"1"	"589"	"27"	"200"	"774"	"749"	"1166"	"4941"	"3832"	"3"	"68"	"739"	"140"	"2"	"10"	"0"	"0"	"0"	"2"	"1"	"922"	"1107"	"6"	"940"	"2388"	"7444"	"1214"	"410"	"1604"	"375"	"2975"	"267"	"54"	"34"	"295"	"1492"	"274"	"14873"	"3"	"370"	"23"	"248"	"390"	"4455"	"30"	"136"	"1"	"1"	"194"	"2760"	"210"	"47"	"0"	"964"	"3"	"6"	"10"	"2"	"2753"	"10"	"319"	"7"	"222"	"3243"	"51"	"577"	"1793"	"15"	"1139"	"3194"	"380"	"763"	"0"	"0"	"643"	"1270"	"7"	"1012"	"137"	"21"	"3339"	"2013"	"834"	"307"	"0"	"5"	"0"	"0"	"0"	"1"	"1"	"1"	"501"	"342"	"5558"	"13"	"1"	"48"	"297"	"367"	"1149"	"163"	"378"	"1442"	"3937"	"1101"	"973"	"688"	"865"	"2868"	"5"	"571"	"0"	"0"	"2"	"1420"	"293"	"4"	"0"	"1340"	"1"	"142"	"31"	"20549"	"13"	"14427"	"246"	"498"	"6"	"168"	"226"	"37"	"56"	"583"	"26"	"0"	"0"	"4"	"6"	"435"	"583"	"211"	"437"	"7081"	"3152"	"1347"	"2"	"132"	"6770"	"50"	"1"	"2"	"897"	"503"	"314"	"723"	"520"	"1341"	"29"	"458"	"3"	"3960"	"1249"	"896"	"786"	"9"	"4"	"627"	"529"	"123"	"12221"	"423"	"264"	"786"	"15"	"1448"	"165"	"3984"	"739"	"13"	"46"	"0"	"0"	"5310"	"198"	"28"	"11"	"3"	"981"	"4811"	"904"	"0"	"1479"	"1"	"4"	"463"	"669"	"369"	"59"	"793"	"2245"	"18"	"786"	"550"	"180"	"0"	"13"	"7"	"4"	"14"	"1189"	"1140"	"629"	"475"	"1963"	"3243"	"392"	"366"	"0"	"0"	"10867"	"5015"	"3007"	"7"	"2986"	"280"	"1454"	"103"	"2052"	"1116"	"10"	"1"	"1"	"1773"	"191"	"1919"	"724"	"548"	"0"	"2"	"0"	"36"	"2"	"223"	"2391"	"783"	"984"	"5"	"349"	"1054"	"16"	"5"	"0"	"2"	"6"	"0"	"0"	"0"	"552"	"1122"	"17"	"59"	"670"	"593"	"716"	"67"	"58"	"572"	"6"	"1358"	"1859"	"1059"	"134"	"1416"	"1230"	"1"	"0"	"475"	"0"	"0"	"5"	"0"	"462"	"68"	"1505"	"414"	"1593"	"27"	"2785"	"900"	"333"	"0"	"2"	"3"	"85"	"49"	"562"	"111"	"355"	"731"	"43"	"1192"	"411"	"915"	"37"	"860"	"246"	"192"	"118"	"2"	"2"	"4"	"344"	"748"	"0"	"100"	"11289"	"1713"	"1"	"279"	"80"	"969"	"128"	"543"	"294"	"313"	"2"	"398"	"445"	"421"	"1025"	"349"	"833"	"764"	"359"	"0"	"145"	"459"	"762"	"268"	"2386"	"1"	"92"	"4"	"74"	"11354"	"2"	"2660"	"140"	"1232"	"0"	"82"	"293"	"1"	"0"	"1061"	"968"	"7"	"9"	"104"	"290"	"130"	"76"	"8"	"800"	"268"	"441"	"189"	"990"	"1074"	"1786"	"0"	"300"	"2191"	"2"	"1"	"122"	"138"	"5"	"437"	"4"	"5"	"645"	"80"	"245"	"174"	"118"	"1897"	"331"	"2"	"1"	"314"	"2"	"67"	"30"	"650"	"50"	"4"	"0"	"21"	"965"	"142"	"758"	"0"	"1341"	"0"	"1"	"0"	"326"	"49"	"66"	"67"	"83"	"121"	"4"	"592"	"0"	"6"	"299"	"192"	"248"	"637"	"189"	"0"	"0"	"1960"	"1076"	"2"	"4"	"0"	"7697"	"21"	"1539"	"84"	"229"	"1098"	"1408"	"352"	"1592"	"96"	"103"	"875"	"123"	"367"	"315"	"263"	"10"	"3486"	"31"	"9"	"2193"	"2393"	"9"	"1896"	"646"	"421"	"471"	"323"	"1931"	"1798"	"603"	"1652"	"222"	"4736"	"67"	"3"	"2"	"0"	"15"	"689"	"584"	"0"	"0"	"0"	"0"	"0"	"0"	"45"	"2140"	"733"	"3219"	"570"	"361"	"345"	"1405"	"271"	"2"	"8"	"2"	"560"	"3"	"1583"	"353"	"221"	"12"	"1"	"4"	"0"	"2202"	"1501"	"836"	"187"	"490"	"1"	"267"	"0"	"1"	"1"	"85"	"10"	"745"	"107"	"458"	"307"	"250"	"1411"	"0"	"0"	"11"	"1"	"730"	"1093"	"2616"	"215"	"1"	"0"	"502"	"61"	"349"	"0"	"2"	"1"	"0"	"3334"	"0"	"328"	"695"	"1282"	"13"	"0"	"0"	"1508"	"0"	"2643"	"132"	"0"	"2"	"1105"	"2146"	"2"	"249"	"1200"	"511"	"2486"	"154"	"1"	"4"	"206"	"1164"	"578"	"2908"	"160"	"0"	"0"	"3"	"0"	"0"	"513"	"3"	"1"	"0"	"3"	"274"	"1096"	"261"	"859"	"0"	"0"	"6"	"141"	"368"	"0"	"54"	"0"	"0"	"1"	"5"	"3"	"337"	"311"	"18298"	"1348"	"712"	"3995"	"730"	"16"	"2"	"0"	"225"	"51"	"19"	"0"	"1"	"1"	"0"	"945"	"3"	"415"	"237"	"142"	"6"	"109"	"671"	"2"	"0"	"0"	"0"	"0"	"76"	"9"	"1146"	"841"	"4"	"1"	"840"	"332"	"28"	"403"	"394"	"472"	"218"	"14"	"1043"	"213"	"474"	"75"	"0"	"0"	"645"	"530"	"1249"	"769"	"169"	"1806"	"2657"	"85"	"2124"	"0"	"2"	"2"	"16"	"2"	"12"	"878"	"1"	"1"	"239"	"162"	"468"	"1022"	"841"	"1"	"38"
```
