## Supplementary material for "Viruses in laboratory *Drosophila* and their impact on host gene expression": Zip File S1: Count_Matrix_PRJNA483441_Everret.txt (part 50 of 73)

```
"SAMN09738905"	"633"	"1"	"1322"	"0"	"0"	"0"	"99"	"1"	"312"	"91"	"397"	"430"	"10548"	"640"	"441"	"115"	"3841"	"4"	"25"	"0"	"0"	"0"	"1"	"11"	"28"	"287"	"154"	"137"	"2429"	"451"	"28"	"338116"	"215"	"57"	"305"	"53"	"1577"	"137"	"98"	"202"	"1044"	"121"	"872"	"421"	"332"	"73"	"402"	"52"	"4"	"338"	"409"	"865"	"1985"	"6"	"2"	"863"	"4627"	"451"	"115"	"496"	"20"	"103"	"180"	"135"	"171"	"524"	"43"	"17"	"76"	"192"	"1708"	"133"	"685"	"96"	"142"	"40"	"467"	"768"	"191"	"153"	"91"	"286"	"74"	"11"	"454"	"262"	"5"	"0"	"1"	"5"	"0"	"0"	"6"	"135"	"301"	"723"	"222"	"205"	"16"	"740"	"1594"	"543"	"256"	"255"	"217"	"527"	"5"	"603"	"192"	"40"	"589"	"97"	"716"	"63"	"45"	"70"	"1163"	"286"	"76"	"2"	"509"	"416"	"248"	"536"	"0"	"36"	"119"	"187"	"88"	"171"	"122"	"6354"	"22"	"29"	"93"	"14"	"424"	"59"	"115"	"722"	"240"	"241"	"226"	"229"	"1528"	"392"	"241"	"256"	"20"	"98"	"75"	"946"	"39"	"291"	"223"	"517"	"78"	"6068"	"455"	"247"	"52"	"343"	"775"	"345"	"375"	"260"	"115"	"842"	"91"	"1115"	"220"	"24"	"152"	"1574"	"1604"	"4384"	"3921"	"2024"	"758"	"12"	"279"	"111"	"53"	"0"	"261"	"2"	"964"	"227"	"4"	"186"	"537"	"530"	"388"	"904"	"157"	"156"	"11"	"544"	"3671"	"755"	"175"	"228"	"170"	"328"	"121"	"619"	"375"	"245"	"340"	"349"	"416"	"123"	"268"	"203"	"302"	"315"	"93"	"933"	"218"	"201"	"71"	"1171"	"134"	"1172"	"206"	"121"	"114"	"235"	"10"	"40"	"0"	"2502"	"288"	"71"	"388"	"267"	"174"	"35"	"17"	"111"	"60"	"148"	"260"	"1037"	"373"	"88"	"559"	"138"	"557"	"266"	"858"	"47"	"323"	"5"	"784"	"365"	"1538"	"0"	"1"	"307"	"400"	"737"	"2756"	"491"	"0"	"152"	"253"	"3"	"1"	"0"	"10"	"4"	"3"	"339"	"27"	"1"	"13"	"4"	"15"	"0"	"0"	"0"	"6"	"366"	"324"	"9"	"105"	"0"	"5"	"0"	"2"	"0"	"345"	"426"	"138"	"3"	"6"	"907"	"1605"	"286"	"128"	"127"	"330"	"334"	"296"	"0"	"1"	"2814"	"59"	"155"	"11"	"184"	"3224"	"0"	"211"	"3246"	"501"	"28635"	"81"	"77"	"1782"	"39"	"1933"	"201"	"3"	"134"	"1589"	"632"	"4"	"929"	"179"	"93"	"123"	"699"	"152"	"467"	"418"	"3"	"0"	"0"	"1734"	"171"	"239"	"184"	"317"	"76"	"348"	"940"	"199"	"52"	"115"	"1"	"1537"	"1163"	"107"	"495"	"1152"	"2"	"4250"	"4974"	"1391"	"39"	"142"	"922"	"6"	"512"	"678"	"741"	"125"	"478"	"710"	"146"	"885"	"1"	"339"	"243"	"341"	"59"	"1448"	"60"	"380"	"53"	"4649"	"338"	"1693"	"362"	"1351"	"334"	"243"	"639"	"1207"	"264"	"1120"	"289"	"0"	"277"	"92"	"1843"	"106"	"0"	"632"	"1436"	"107"	"312"	"6042"	"3"	"263"	"102"	"40"	"82"	"19"	"478"	"157"	"1156"	"0"	"261"	"486"	"0"	"353"	"351"	"1687"	"553"	"191"	"1133"	"1008"	"254"	"427"	"5"	"7"	"586"	"1143"	"94"	"804"	"1028"	"1290"	"263"	"328"	"134"	"493"	"31"	"331"	"309"	"346"	"80"	"27"	"28"	"592"	"354"	"1287"	"191"	"225"	"266"	"261"	"661"	"1299"	"0"	"148"	"1"	"75"	"18"	"427"	"57"	"907"	"372"	"391"	"152"	"126"	"19"	"134"	"35"	"212"	"1759"	"116"	"61"	"177"	"115"	"380"	"393"	"326"	"1"	"55"	"699"	"143"	"6755"	"108"	"311"	"118"	"538"	"946"	"130"	"872"	"343"	"6"	"196"	"16"	"1164"	"138"	"1031"	"216"	"1174"	"108"	"64"	"167"	"11"	"1656"	"48"	"1123"	"565"	"2"	"187"	"6203"	"13"	"26"	"482"	"481"	"121"	"452"	"89"	"208"	"725"	"864"	"331"	"85"	"13"	"67"	"146"	"111"	"380"	"51"	"847"	"508"	"1233"	"965"	"1719"	"284"	"4"	"2504"	"88"	"2903"	"1427"	"345"	"795"	"1380"	"208"	"1462"	"419"	"1856"	"184"	"1442"	"298"	"260"	"555"	"801"	"4298"	"248"	"1011"	"1321"	"1154"	"353"	"16"	"598"	"393"	"111"	"207"	"329"	"128"	"1206"	"52"	"834"	"350"	"490"	"14"	"4949"	"8872"	"2935"	"575"	"339"	"2"	"36"	"14"	"981"	"42"	"188"	"631"	"388"	"53"	"161"	"250"	"3820"	"2789"	"265"	"475"	"108"	"262"	"273"	"27"	"183"	"550"	"624"	"178"	"2941"	"276"	"158"	"196"	"92"	"1151"	"215"	"887"	"207"	"94"	"120"	"200"	"431"	"643"	"1660"	"57"	"190"	"19"	"408"	"98"	"1716"	"444"	"662"	"147"	"811"	"2"	"184"	"139"	"4"	"1405"	"209"	"560"	"354"	"179"	"145"	"21"	"374"	"473"	"328"	"192"	"121"	"30"	"89"	"78"	"996"	"0"	"14"	"134"	"141"	"1167"	"3698"	"197"	"1120"	"439"	"944"	"172"	"70"	"743"	"835"	"203"	"94"	"247"	"1911"	"328"	"471"	"107"	"1249"	"1176"	"1875"	"3624"	"174"	"1234"	"368"	"4"	"9"	"224"	"384"	"9794"	"2015"	"333"	"160"	"527"	"107"	"501"	"307"	"784"	"1839"	"4"	"1721"	"1899"	"1061"	"2355"	"962"	"660"	"263"	"4"	"1997"	"1781"	"428"	"654"	"1158"	"10"	"39"	"349"	"505"	"156"	"5"	"96"	"1736"	"261"	"35"	"7"	"585"	"836"	"2311"	"1023"	"52"	"580"	"188"	"3891"	"1717"	"674"	"905"	"1168"	"183"	"5"	"1"	"6"	"6"	"41"	"94"	"224"	"6495"	"0"	"2326"	"352"	"127"	"304"	"1"	"11"	"142"	"5"	"15"	"7"	"448"	"26"	"474"	"8"	"411"	"551"	"204"	"375"	"603"	"10"	"122"	"559"	"4268"	"8446"	"123"	"56"	"7649"	"1778"	"75"	"97"	"947"	"1131"	"74"	"1"	"349"	"1615"	"2209"	"1473"	"1508"	"0"	"224"	"16"	"436"	"61"	"227"	"2336"	"573"	"103"	"916"	"381"	"455"	"434"	"85"	"134"	"0"	"14"	"1"	"5"	"68"	"78"	"397"	"328"	"4300"	"831"	"116"	"130"	"164"	"20"	"987"	"0"	"0"	"2"	"118"	"408"	"43"	"142"	"1"	"14"	"496"	"44"	"26"	"50"	"204"	"702"	"362"	"816"	"4988"	"8"	"592"	"1707"	"36"	"0"	"0"	"10"	"321"	"63"	"0"	"9"	"89"	"37"	"10"	"3"	"53"	"10"	"2"	"10"	"13"	"1"	"31"	"1"	"32"	"12"	"1"	"0"	"0"	"6"	"0"	"11"	"1"	"1"	"6"	"22"	"23"	"327"	"10"	"735"	"72"	"823"	"803"	"1705"	"171"	"528"	"204"	"614"	"1769"	"392"	"60"	"32"	"1"	"4284"	"451"	"316"	"491"	"952"	"448"	"194"	"330"	"837"	"814"	"121"	"1798"	"175"	"426"	"421"	"1600"	"96"	"688"	"962"	"56"	"545"	"5509"	"77"	"401"	"573"	"295"	"124"	"160"	"1785"	"58"	"196"	"624"	"390"	"708"	"9"	"314"	"69"	"623"	"678"	"1852"	"858"	"329"	"556"	"288"	"86"	"365"	"299"	"1190"	"61"	"141"	"818"	"1076"	"168"	"362"	"327"	"151"	"3033"	"800"	"76"	"8"	"231"	"350"	"782"	"12"	"220"	"384"	"0"	"293"	"90"	"234"	"131"	"625"	"1498"	"221"	"9408"	"504"	"235"	"3510"	"2099"	"496"	"2386"	"228"	"740"	"844"	"412"	"337"	"876"	"851"	"31"	"932"	"2683"	"16"	"443"	"256"	"21"	"109"	"487"	"358"	"715"	"23"	"56"	"848"	"312"	"62"	"985"	"94"	"546"	"1091"	"129"	"1467"	"523"	"343"	"170"	"1019"	"1382"	"1851"	"413"	"150"	"207"	"483"	"523"	"36"	"618"	"523"	"297"	"57"	"74"	"10268"	"2772"	"12"	"3245"	"321"	"373"	"250"	"78"	"28"	"1371"	"1131"	"991"	"620"	"206"	"5551"	"3"	"0"	"3"	"3"	"157"	"107"	"28"	"408"	"148"	"27"	"162"	"791"	"2148"	"286"	"124"	"1230"	"1954"	"1362"	"985"	"42"	"132"	"2195"	"203"	"472"	"2319"	"5911"	"0"	"97"	"676"	"257"	"309"	"533"	"1979"	"2116"	"26"	"73"	"51"	"715"	"570"	"1237"	"742"	"60"	"935"	"761"	"0"	"66"	"1195"	"617"	"164"	"150"	"175"	"928"	"619"	"2"	"424"	"212"	"0"	"2660"	"9203"	"148"	"48"	"151"	"1506"	"566"	"698"	"2"	"706"	"148"	"35"	"510"	"522"	"376"	"4"	"35"	"120"	"337"	"50"	"6"	"988"	"133"	"84"	"3786"	"1274"	"13"	"7467"	"1340"	"120"	"2893"	"277"	"4"	"3956"	"1643"	"62"	"751"	"97"	"785"	"120"	"3715"	"387"	"308"	"6"	"1"	"483"	"17599"	"1076"	"231"	"2"	"239"	"132"	"235"	"98"	"278"	"500"	"327"	"415"	"1248"	"1779"	"1"	"585"	"4046"	"67"	"225"	"68"	"25"	"275"	"7454"	"43"	"1720"	"30"	"285"	"163"	"10"	"173"	"1331"	"3608"	"8"	"2"	"0"	"153"	"53"	"194"	"19360"	"0"	"116"	"10"	"77"	"49"	"1255"	"940"	"543"	"487"	"239"	"69"	"154"	"434"	"565"	"96"	"2677"	"1772"	"53"	"1318"	"336"	"187"	"0"	"1210"	"892"	"4305"	"2164"	"2461"	"830"	"191"	"1349"	"3224"	"192"	"711"	"19"	"1178"	"411"	"770"	"2885"	"1225"	"32"	"19"	"549"	"87"	"70"	"232"	"2081"	"4"	"43"	"118"	"105"	"57"	"1283"	"0"	"340"	"26"	"158"	"271"	"342"	"10172"	"365"	"51"	"92"	"176"	"609"	"507"	"2937"	"85"	"19"	"100"	"47"	"936"	"1403"	"222"	"380"	"9"	"813"	"65"	"610"	"624"	"7303"	"6236"	"1105"	"295"	"21"	"136"	"1461"	"2"	"882"	"649"	"4"	"2332"	"987"	"465"	"117"	"71"	"224"	"2846"	"550"	"848"	"172"	"10"	"8388"	"1090"	"1433"	"2105"	"615"	"272"	"2472"	"98"	"2588"	"91"	"16"	"2"	"652"	"713"	"151"	"59"	"393"	"532"	"700"	"34"	"952"	"510"	"394"	"858"	"1859"	"249"	"349"	"3137"	"1477"	"400"	"565"	"122"	"32"	"279"	"258"	"560"	"29"	"314"	"1355"	"628"	"1395"	"2940"	"359"	"0"	"513"	"566"	"387"	"1766"	"131"	"1188"	"150"	"81"	"15368"	"6185"	"8"	"193"	"254"	"116"	"10"	"991"	"71"	"173"	"27"	"70"	"476"	"3"	"73"	"5477"	"284"	"733"	"35"	"199"	"366"	"34"	"279"	"243"	"802"	"244"	"0"	"187"	"139"	"98"	"1098"	"157"	"365"	"3"	"984"	"1485"	"1356"	"944"	"193"	"674"	"671"	"1113"	"5483"	"1648"	"1076"	"969"	"240"	"669"	"726"	"341"	"2381"	"684"	"1547"	"1110"	"160"	"138"	"53"	"574"	"1"	"468"	"5"	"15"	"1589"	"1849"	"192"	"9"	"1"	"1197"	"359"	"269"	"5387"	"2227"	"325"	"0"	"603"	"0"	"1"	"0"	"235"	"232"	"275"	"333"	"6884"	"2"	"1231"	"119"	"269"	"374"	"260"	"58"	"254"	"1141"	"650"	"62"	"109"	"1131"	"0"	"2"	"4833"	"325"	"198"	"25"	"3292"	"3064"	"41"	"358"	"1206"	"2007"	"244"	"3"	"0"	"0"	"201"	"2170"	"794"	"85"	"22"	"3921"	"87"	"54"	"26"	"666"	"182"	"70"	"14"	"226"	"0"	"468"	"46"	"376"	"234"	"515"	"669"	"245"	"270"	"44"	"197"	"643"	"476"	"2315"	"473"	"92"	"5176"	"931"	"470"	"10345"	"779"	"438"	"15"	"605"	"89"	"92"	"3"	"1293"	"3015"	"2421"	"114"	"3"	"0"	"4"	"688"	"2"	"1808"	"1130"	"12134"	"0"	"744"	"2258"	"155"	"3360"	"522"	"0"	"18"	"4398"	"1966"	"4782"	"3621"	"223"	"240"	"1"	"1637"	"221"	"65"	"62"	"868"	"543"	"111"	"78"	"75"	"5"	"2"	"0"	"4"	"60"	"64"	"344"	"1474"	"72"	"1019"	"3010"	"323"	"31"	"16"	"209"	"700"	"63"	"7198"	"228"	"153"	"1984"	"477"	"784"	"2406"	"170"	"130"	"412"	"323"	"218"	"1266"	"6"	"71"	"480"	"132"	"128"	"31"	"1913"	"352"	"72"	"234"	"231"	"1030"	"1065"	"1527"	"866"	"854"	"695"	"483"	"742"	"56"	"2116"	"286"	"312"	"438"	"247"	"129"	"1184"	"600"	"3654"	"6"	"9063"	"1832"	"683"	"67"	"834"	"72"	"487"	"247"	"702"	"221"	"812"	"6147"	"92"	"275"	"150"	"691"	"815"	"1024"	"402"	"1273"	"72"	"1988"	"132"	"880"	"1849"	"9"	"368"	"77"	"1038"	"1413"	"428"	"617"	"675"	"17"	"2355"	"117"	"9464"	"3"	"475"	"1035"	"1107"	"929"	"182"	"90"	"707"	"463"	"177"	"838"	"17159"	"3668"	"2156"	"27"	"366"	"1"	"2"	"617"	"0"	"229"	"551"	"23"	"163"	"203"	"1470"	"1037"	"213"	"72"	"138"	"575"	"90"	"4"	"0"	"708"	"0"	"65"	"35"	"277"	"11956"	"89"	"8"	"3134"	"1"	"2"	"709"	"1"	"496"	"213"	"244"	"876"	"71"	"4771"	"35"	"1862"	"65"	"61"	"688"	"0"	"6153"	"108"	"154"	"3576"	"126"	"2333"	"15"	"2538"	"255"	"423"	"66"	"200"	"3110"	"1019"	"194"	"157"	"0"	"276"	"746"	"46"	"270"	"534"	"37"	"293"	"125"	"1242"	"0"	"1080"	"31"	"309"	"35"	"73"	"287"	"1813"	"59"	"635"	"1"	"291"	"425"	"16"	"221"	"1450"	"978"	"139"	"5588"	"279"	"3000"	"1401"	"1023"	"460"	"177"	"444"	"2276"	"38"	"237"	"927"	"72"	"3726"	"631"	"22"	"264"	"1039"	"2"	"0"	"1"	"65"	"350"	"474"	"98"	"23"	"25"	"0"	"718"	"485"	"764"	"55"	"414"	"0"	"3"	"6678"	"119"	"12514"	"154"	"1023"	"1699"	"386"	"1853"	"139"	"24"	"70"	"838"	"40"	"219"	"1080"	"39"	"2"	"359"	"585"	"709"	"374"	"179"	"3774"	"343"	"1"	"1411"	"641"	"203"	"25"	"800"	"105"	"95"	"891"	"169"	"136"	"1938"	"414"	"15"	"142"	"1014"	"7"	"107"	"453"	"321"	"227"	"40"	"336"	"341"	"400"	"1182"	"388"	"533"	"669"	"18"	"116"	"257"	"595"	"27"	"795"	"13"	"186"	"1768"	"87"	"5"	"832"	"1019"	"32"	"480"	"2695"	"350"	"2089"	"58"	"180"	"630"	"252"	"248"	"107"	"1141"	"6111"	"199"	"126"	"431"	"0"	"0"	"688"	"1035"	"3024"	"15"	"688"	"289"	"210"	"3216"	"261"	"27460"	"558"	"271"	"241"	"1259"	"1271"	"186"	"113"	"1457"	"383"	"132"	"276"	"99"	"79"	"387"	"0"	"1"	"154"	"752"	"118"	"4"	"475"	"3903"	"1809"	"61"	"520"	"2724"	"400"	"2150"	"220"	"216"	"303"	"45"	"350"	"358"	"500"	"3947"	"2273"	"298"	"369"	"1868"	"261"	"0"	"1"	"3206"	"1047"	"4945"	"432"	"542"	"2358"	"1"	"887"	"40"	"335"	"1381"	"59"	"2011"	"246"	"71"	"510"	"42"	"78"	"1766"	"723"	"1563"	"249"	"2267"	"70"	"427"	"53"	"30"	"2604"	"1978"	"607"	"369"	"715"	"227"	"72"	"114"	"1522"	"191"	"139"	"193"	"570"	"36"	"1512"	"751"	"647"	"2725"	"361"	"1"	"2"	"47"	"4"	"83"	"1108"	"198"	"697"	"1322"	"1488"	"0"	"432"	"1"	"337"	"40"	"206"	"834"	"0"	"0"	"24"	"344"	"0"	"0"	"0"	"1"	"7725"	"688"	"1032"	"661"	"3235"	"1379"	"407"	"926"	"612"	"0"	"0"	"183"	"115"	"505"	"175"	"88"	"237"	"298"	"2"	"963"	"162"	"692"	"239"	"0"	"4330"	"522"	"1212"	"411"	"20"	"0"	"355"	"287"	"76"	"1260"	"0"	"0"	"447"	"94"	"841"	"815"	"162"	"0"	"152"	"309"	"0"	"0"	"0"	"0"	"382"	"335"	"319"	"150"	"159"	"656"	"2"	"1491"	"814"	"9"	"6"	"0"	"257"	"978"	"3687"	"1560"	"2290"	"0"	"1260"	"401"	"14"	"1369"	"761"	"472"	"286"	"44"	"164"	"4912"	"177"	"247"	"51"	"11"	"1188"	"0"	"80"	"232"	"262"	"1266"	"582"	"240"	"566"	"286"	"40"	"68"	"41"	"953"	"233"	"120"	"0"	"88"	"1188"	"1044"	"1862"	"301"	"2185"	"569"	"302"	"213"	"367"	"6"	"1097"	"832"	"394"	"473"	"2352"	"1057"	"1"	"5136"	"989"	"425"	"4725"	"2015"	"1059"	"167"	"261"	"22"	"227"	"33"	"833"	"253"	"965"	"41"	"12"	"555"	"557"	"1025"	"6514"	"275"	"169"	"235"	"561"	"189"	"120"	"496"	"1268"	"28"	"260"	"913"	"4336"	"2026"	"120"	"82"	"321"	"922"	"224"	"2880"	"820"	"51"	"931"	"2463"	"1256"	"3"	"1"	"1"	"0"	"837"	"872"	"2072"	"409"	"2039"	"8766"	"220"	"1447"	"2587"	"1425"	"209"	"162"	"2595"	"85"	"370"	"256"	"1045"	"371"	"889"	"616"	"2620"	"67"	"2534"	"742"	"486"	"908"	"25"	"102"	"1213"	"608"	"104"	"95"	"622"	"313"	"558"	"13567"	"13994"	"186"	"1"	"1062"	"196"	"681"	"61"	"12"	"371"	"209"	"941"	"109"	"3927"	"756"	"30596"	"594"	"3630"	"1664"	"204"	"232"	"353"	"577"	"226"	"901"	"5"	"386"	"946"	"209"	"6"	"106"	"1488"	"4"	"600"	"193"	"25"	"390"	"126"	"412"	"169"	"124"	"37"	"565"	"402"	"1333"	"96"	"120"	"326"	"417"	"1113"	"1343"	"228"	"187"	"771"	"1081"	"1187"	"385"	"782"	"117"	"252"	"193"	"126"	"216"	"56"	"92"	"1033"	"292"	"439"	"135"	"933"	"461"	"363"	"17"	"47"	"21"	"1803"	"818"	"883"	"738"	"145"	"63"	"0"	"63"	"479"	"429"	"584"	"317"	"709"	"1415"	"27"	"481"	"1064"	"1102"	"758"	"410"	"508"	"1764"	"437"	"213"	"616"	"65"	"1233"	"115"	"887"	"208"	"7"	"507"	"228"	"298"	"1199"	"794"	"1065"	"1861"	"165"	"1479"	"127"	"4"	"429"	"195"	"20"	"3"	"108"	"876"	"216"	"315"	"133"	"152"	"559"	"34"	"3"	"3487"	"69"	"158"	"171"	"295"	"169"	"7"	"86"	"100"	"85"	"244"	"360"	"1491"	"462"	"133"	"113"	"179"	"283"	"86"	"82"	"88"	"28"	"6"	"0"	"7045"	"120"	"2021"	"436"	"203"	"547"	"1"	"6"	"36"	"1"	"0"	"0"	"360"	"1844"	"842"	"175"	"1094"	"522"	"111"	"642"	"384"	"178"	"264"	"352"	"137"	"248"	"384"	"359"	"52"	"435"	"214"	"879"	"1139"	"758"	"1276"	"5"	"3"	"724"	"193"	"1489"	"1385"	"532"	"319"	"1096"	"57"	"233"	"71"	"2384"	"116"	"1092"	"247"	"440"	"1121"	"159"	"3568"	"119"	"493"	"1873"	"378"	"921"	"596"	"704"	"419"	"95"	"179"	"1069"	"120"	"1689"	"280"	"152"	"166"	"592"	"127"	"516"	"6559"	"55"	"5"	"1115"	"1483"	"324"	"476"	"591"	"1855"	"1"	"868"	"195"	"127"	"553"	"201"	"20721"	"558"	"87"	"541"	"735"	"223"	"1562"	"2"	"658"	"180"	"653"	"10579"	"331"	"62"	"1720"	"339"	"180"	"425"	"1955"	"797"	"17"	"530"	"1854"	"944"	"9379"	"9"	"1628"	"39"	"2"	"1800"	"0"	"0"	"2013"	"157"	"666"	"941"	"1"	"56"	"843"	"383"	"2428"	"821"	"928"	"1908"	"1409"	"860"	"0"	"141"	"3177"	"0"	"122"	"208"	"311"	"3"	"242"	"84"	"175"	"103"	"492"	"2234"	"35"	"17"	"366"	"10"	"1388"	"1"	"223"	"79"	"301"	"1"	"3798"	"3670"	"2382"	"889"	"396"	"1857"	"0"	"153"	"329"	"1349"	"173"	"1215"	"116"	"0"	"299"	"7594"	"7"	"70"	"0"	"5462"	"1"	"2406"	"6342"	"3506"	"3805"	"493"	"588"	"226"	"10717"	"641"	"648"	"805"	"527"	"93"	"0"	"0"	"9"	"5"	"0"	"0"	"190"	"44"	"634"	"992"	"553"	"984"	"1004"	"4"	"0"	"1"	"0"	"0"	"2"	"1"	"84"	"339"	"104"	"1385"	"2035"	"371"	"199"	"2908"	"2"	"3"	"1"	"157"	"406"	"250"	"64"	"2"	"242"	"769"	"1948"	"561"	"1459"	"1159"	"1153"	"713"	"359"	"843"	"251"	"400"	"96"	"735"	"859"	"156"	"372"	"42"	"492"	"1334"	"57"	"414"	"114"	"2958"	"534"	"364"	"339"	"121"	"51"	"35"	"227"	"149"	"112"	"654"	"465"	"239"	"39"	"766"	"383"	"57"	"28"	"1114"	"92"	"7368"	"619"	"417"	"199"	"172"	"251"	"258"	"325"	"72"	"0"	"0"	"0"	"0"	"0"	"0"	"353"	"1827"	"23"	"210"	"292"	"873"	"1256"	"1938"	"43"	"1"	"235"	"0"	"209"	"245"	"111"	"364"	"111"	"5"	"14"	"166"	"1008"	"4249"	"301"	"781"	"3"	"2"	"253"	"142"	"1265"	"77"	"107"	"181"	"14"	"63"	"282"	"346"	"127"	"838"	"600"	"28"	"125"	"1"	"1"	"42"	"131"	"320"	"7487"	"3"	"0"	"0"	"1498"	"958"	"86"	"1"	"0"	"1"	"273"	"94"	"1"	"1"	"170"	"951"	"66"	"267"	"65"	"3219"	"152"	"37"	"47"	"264"	"27"	"567"	"173"	"576"	"66"	"552"	"643"	"5"	"4453"	"104"	"893"	"683"	"12"	"0"	"962"	"298"	"75"	"175"	"86"	"57"	"182"	"11502"	"143"	"365"	"299"	"224"	"277"	"1084"	"631"	"192"	"242"	"113"	"724"	"103"	"18"	"1046"	"0"	"0"	"93"	"119"	"3221"	"615"	"176"	"182"	"154"	"1197"	"1304"	"301"	"204"	"241"	"183"	"2902"	"1460"	"375"	"313"	"286"	"71"	"181"	"327"	"219"	"20"	"291"	"718"	"285"	"97"	"83"	"11950"	"419"	"1334"	"1436"	"187"	"669"	"1"	"478"	"273"	"101"	"200"	"1733"	"188"	"506"	"160"	"50"	"160"	"1308"	"1496"	"78"	"29"	"275"	"118"	"3574"	"985"	"343"	"3850"	"1848"	"859"	"382"	"38"	"147"	"170"	"684"	"5719"	"243"	"4099"	"1080"	"581"	"103"	"701"	"533"	"108"	"996"	"1585"	"243"	"991"	"854"	"965"	"306"	"470"	"884"	"360"	"364"	"21"	"311"	"771"	"234"	"2598"	"1"	"19"	"306"	"152"	"1385"	"6098"	"800"	"532"	"543"	"7600"	"161"	"496"	"193"	"373"	"154"	"112"	"419"	"12"	"236"	"40"	"709"	"0"	"27"	"0"	"1114"	"59"	"623"	"828"	"149"	"123"	"995"	"23"	"1787"	"29"	"139"	"122"	"286"	"448"	"4915"	"1679"	"27"	"13"	"0"	"124"	"626"	"91"	"1943"	"140"	"676"	"216"	"233"	"282"	"6"	"41"	"99"	"760"	"17"	"30"	"267"	"116"	"3055"	"417"	"161"	"360"	"392"	"50"	"83"	"771"	"198"	"24"	"919"	"8"	"175"	"105"	"1086"	"363"	"253"	"212"	"328"	"362"	"257"	"141"	"281"	"281"	"31"	"1330"	"828"	"828"	"51"	"492"	"1293"	"616"	"344"	"100"	"971"	"162"	"2140"	"132"	"404"	"13"	"2006"	"48"	"776"	"629"	"184"	"56"	"8341"	"81"	"9474"	"4279"	"119"	"80"	"101"	"38"	"53"	"5235"	"3221"	"956"	"417"	"363"	"80"	"321"	"577"	"379"	"394"	"2335"	"103"	"533"	"2230"	"56"	"26"	"22"	"834"	"931"	"135"	"95"	"996"	"653"	"43"	"1192"	"142"	"942"	"42"	"527"	"1062"	"357"	"1494"	"46"	"231"	"269"	"329"	"104"	"758"	"109"	"4"	"50"	"1226"	"401"	"175"	"673"	"5333"	"683"	"0"	"160"	"839"	"670"	"182"	"585"	"49"	"110"	"4989"	"689"	"1376"	"86"	"224"	"32"	"87"	"3985"	"698"	"1951"	"85"	"4596"	"7"	"409"	"119"	"715"	"4"	"307"	"316"	"338"	"255"	"548"	"5"	"5"	"920"	"767"	"139"	"105"	"727"	"1015"	"1595"	"1125"	"1562"	"21634"	"999"	"44"	"3879"	"3498"	"0"	"1829"	"966"	"121"	"9"	"1212"	"2870"	"901"	"0"	"330"	"271"	"6"	"908"	"3"	"1167"	"610"	"34"	"3"	"96"	"64"	"197"	"457"	"7"	"94"	"2"	"14"	"32"	"37"	"198"	"1100"	"331"	"499"	"260"	"11"	"12"	"711"	"5"	"226"	"222"	"1964"	"93"	"674"	"2322"	"167"	"0"	"685"	"86"	"546"	"473"	"104"	"164"	"0"	"13"	"2"	"0"	"3167"	"2"	"111"	"828"	"86"	"520"	"343"	"192"	"82"	"2"	"64"	"7"	"37"	"1327"	"240"	"18"	"198"	"37"	"446"	"67"	"711"	"18"	"1165"	"886"	"67"	"1074"	"251"	"544"	"46"	"43"	"7880"	"193"	"597"	"644"	"177"	"378"	"46"	"517"	"4"	"4575"	"11"	"23"	"206"	"249"	"110"	"126"	"77"	"129"	"1776"	"187"	"26"	"62"	"3507"	"445"	"202"	"993"	"684"	"125"	"896"	"20"	"3"	"3624"	"1141"	"18"	"133"	"1001"	"14"	"302"	"255"	"59"	"304"	"196"	"2019"	"279"	"801"	"215"	"243"	"115"	"281"	"1139"	"1"	"1684"	"1465"	"2208"	"26"	"0"	"805"	"202"	"20"	"5143"	"1"	"144"	"12"	"0"	"416"	"0"	"584"	"303"	"115"	"1056"	"11"	"2"	"6"	"296"	"104"	"1328"	"1384"	"34"	"1031"	"2"	"4571"	"148"	"0"	"6"	"5"	"3"	"408"	"0"	"3162"	"3029"	"1179"	"2195"	"55"	"194"	"123"	"171"	"19"	"25918"	"143"	"1536"	"0"	"0"	"467"	"2771"	"664"	"245"	"153"	"788"	"254"	"8"	"12"	"12"	"35"	"708"	"20"	"2507"	"1043"	"30"	"34"	"52"	"27"	"15"	"341"	"93"	"7685"	"2597"	"975"	"1"	"280"	"1208"	"109"	"7"	"801"	"260"	"70"	"1574"	"530"	"336"	"223"	"1660"	"1649"	"343"	"4630"	"43"	"118"	"445"	"33"	"10"	"381"	"8069"	"52"	"2"	"127"	"25"	"149"	"98"	"28"	"314"	"2158"	"32"	"1829"	"437"	"1141"	"1065"	"595"	"170"	"207"	"112"	"3694"	"0"	"0"	"2"	"522"	"380"	"3013"	"34"	"113"	"349"	"273"	"97"	"2718"	"1132"	"964"	"0"	"360"	"646"	"0"	"30"	"717"	"99"	"609"	"27"	"11"	"145"	"1182"	"140"	"44"	"58"	"8251"	"8"	"82"	"237"	"2255"	"179"	"128"	"218"	"125"	"2001"	"1946"	"1918"	"6924"	"1255"	"1425"	"1306"	"440"	"2707"	"19450"	"12"	"1782"	"10"	"94"	"78"	"591"	"183"	"352"	"4826"	"49"	"40"	"9098"	"8"	"794"	"94"	"194"	"997"	"152"	"428"	"72"	"741"	"217"	"1150"	"901"	"5"	"63"	"849"	"338"	"460"	"184"	"462"	"280"	"1347"	"684"	"410"	"295"	"198"	"211"	"218"	"1159"	"532"	"33"	"790"	"215"	"135"	"109"	"510"	"116"	"110"	"325"	"7413"	"132"	"630"	"377"	"275"	"47"	"3198"	"25"	"168"	"26"	"88"	"171"	"2386"	"123"	"1114"	"285"	"7"	"5455"	"561"	"950"	"497"	"21"	"845"	"38"	"282"	"132"	"6956"	"1367"	"314"	"1901"	"15"	"2061"	"26"	"125"	"347"	"1215"	"0"	"151"	"118"	"536"	"4212"	"135"	"28"	"1770"	"124"	"49"	"12"	"89"	"3286"	"407"	"2540"	"25"	"272"	"385"	"5591"	"702"	"59"	"969"	"218"	"1069"	"31"	"14"	"81"	"315"	"101"	"1162"	"369"	"118"	"631"	"150"	"2"	"0"	"77"	"92"	"188"	"958"	"1742"	"658"	"129"	"14"	"2405"	"77"	"686"	"132"	"3"	"293"	"60"	"84"	"16"	"225"	"367"	"0"	"0"	"803"	"117"	"270"	"14"	"612"	"69"	"1834"	"973"	"257"	"0"	"55"	"1777"	"67"	"167"	"489"	"276"	"50"	"116"	"1204"	"3860"	"103"	"578"	"958"	"580"	"569"	"2"	"798"	"337"	"521"	"237"	"87"	"106"	"8"	"612"	"1399"	"656"	"244"	"1"	"803"	"1847"	"613"	"335"	"325"	"279"	"211"	"326"	"1112"	"252"	"153"	"0"	"0"	"219"	"756"	"775"	"8"	"58"	"221"	"109"	"4"	"2101"	"35"	"139"	"81"	"0"	"10"	"2204"	"2"	"42"	"416"	"11"	"1014"	"511"	"121"	"180"	"3"	"488"	"230"	"367"	"23"	"96"	"20"	"2"	"0"	"21"	"56"	"2"	"5"	"0"	"1150"	"272"	"290"	"2"	"702"	"0"	"0"	"293"	"12"	"0"	"0"	"0"	"0"	"0"	"45"	"2"	"0"	"0"	"0"	"1"	"560"	"1"	"75"	"133"	"337"	"202"	"52"	"300"	"0"	"8"	"1"	"0"	"0"	"6"	"18"	"0"	"0"	"0"	"2"	"4"	"757"	"234"	"1201"	"128"	"20"	"28"	"129"	"345"	"419"	"250"	"12"	"84"	"75"	"243"	"172"	"950"	"346"	"109"	"1224"	"0"	"317"	"2"	"0"	"712"	"626"	"227"	"2236"	"368"	"170"	"131"	"297"	"56"	"253"	"201"	"5365"	"8"	"5426"	"194"	"681"	"1228"	"96"	"0"	"8"	"493"	"35"	"164"	"803"	"4"	"198"	"738"	"3051"	"16"	"57"	"220"	"75"	"298"	"128"	"211"	"570"	"876"	"2"	"1078"	"1060"	"223"	"101"	"126"	"537"	"2519"	"1177"	"20"	"721"	"343"	"39"	"294"	"3830"	"202"	"233"	"1323"	"129"	"299"	"346"	"172"	"250"	"8350"	"352"	"1452"	"396"	"1008"	"0"	"3"	"0"	"89"	"6"	"731"	"46"	"2058"	"321"	"1252"	"154"	"71"	"59"	"1341"	"224"	"381"	"3"	"2696"	"94"	"302"	"124"	"106"	"2180"	"28"	"381"	"483"	"3265"	"714"	"415"	"2917"	"17"	"95"	"504"	"158"	"1395"	"88"	"52"	"146"	"1698"	"453"	"88"	"411"	"1506"	"103"	"544"	"912"	"266"	"651"	"53"	"1158"	"1908"	"4757"	"1326"	"819"	"249"	"1206"	"146"	"290"	"797"	"212"	"309"	"24"	"1"	"29"	"3"	"250"	"65"	"461"	"72"	"0"	"0"	"8"	"37"	"85"	"0"	"618"	"277"	"794"	"551"	"1371"	"710"	"74"	"465"	"655"	"1179"	"442"	"908"	"0"	"477"	"1209"	"80"	"42"	"121"	"118"	"1209"	"105"	"48"	"225"	"49"	"889"	"131"	"475"	"63"	"32"	"253"	"6"	"77"	"5665"	"37114"	"90"	"2090"	"1853"	"268"	"9"	"649"	"418"	"2913"	"1167"	"765"	"8"	"270"	"289"	"7"	"514"	"46"	"2544"	"59"	"495"	"5"	"1"	"151"	"182"	"825"	"185"	"162"	"317"	"732"	"164"	"254"	"668"	"84"	"800"	"42"	"390"	"33"	"14"	"176"	"972"	"1255"	"116"	"105"	"734"	"25"	"2"	"126"	"366"	"1684"	"1242"	"414"	"176"	"127"	"15875"	"4036"	"74"	"2005"	"510"	"9"	"5361"	"50"	"22"	"1"	"0"	"4"	"0"	"1"	"343"	"726"	"20"	"175"	"595"	"117"	"1866"	"425"	"532"	"113"	"73"	"64"	"618"	"3331"	"32"	"477"	"1"	"2"	"168"	"148"	"2220"	"127"	"674"	"144"	"979"	"135"	"218"	"108"	"11"	"151"	"448"	"641"	"2"	"111"	"559"	"38"	"148"	"411"	"28"	"356"	"246"	"691"	"485"	"126"	"5"	"31"	"486"	"1"	"63233"	"740"	"3"	"7"	"581"	"26"	"43"	"1201"	"568"	"1903"	"356"	"239"	"132"	"148"	"889"	"24"	"1313"	"13"	"99"	"155"	"1140"	"612"	"12"	"211"	"7196"	"1638"	"5793"	"18"	"12"	"3"	"248"	"3370"	"389"	"2"	"23"	"246"	"1142"	"61"	"422"	"1"	"653"	"1796"	"335"	"0"	"3"	"1"	"831"	"428"	"25"	"511"	"1884"	"119"	"3368"	"144"	"41"	"1008"	"0"	"859"	"150"	"2271"	"721"	"5253"	"6116"	"2"	"399"	"3484"	"1639"	"0"	"0"	"406"	"4188"	"2166"	"715"	"983"	"0"	"0"	"43"	"764"	"421"	"323"	"394"	"0"	"0"	"2"	"18"	"92"	"274"	"0"	"19"	"6"	"0"	"0"	"680"	"324"	"1173"	"693"	"1410"	"2363"	"1108"	"211"	"163"	"1155"	"1227"	"174"	"1560"	"601"	"374"	"1"	"105"	"156"	"275"	"7810"	"423"	"155"	"749"	"680"	"99"	"218"	"1092"	"407"	"6"	"239"	"115"	"312"	"235"	"441"	"228"	"143"	"554"	"1891"	"0"	"386"	"14"	"141"	"1190"	"315"	"241"	"388"	"511"	"80"	"75"	"605"	"586"	"1542"	"54"	"89"	"359"	"1197"	"313"	"636"	"3433"	"298"	"10"	"15"	"24"	"321"	"13"	"12"	"247"	"0"	"28"	"239"	"689"	"5"	"1948"	"712"	"150"	"93"	"347"	"565"	"52"	"704"	"542"	"158"	"180"	"11"	"4647"	"3039"	"161"	"703"	"1133"	"1571"	"105"	"101"	"1285"	"91"	"190"	"622"	"207"	"5609"	"0"	"0"	"0"	"3424"	"62"	"261"	"390"	"551"	"1461"	"726"	"47"	"445"	"240"	"489"	"202"	"2087"	"158"	"106"	"243"	"72"	"29"	"786"	"528"	"347"	"174"	"4"	"149"	"2501"	"1401"	"137"	"1999"	"2024"	"745"	"1519"	"39"	"77"	"5577"	"47"	"11473"	"4176"	"1538"	"211"	"43"	"0"	"10"	"50"	"71"	"135"	"10"	"926"	"205"	"81"	"55"	"413"	"542"	"777"	"3118"	"537"	"2857"	"57"	"59"	"2380"	"236"	"495"	"1127"	"876"	"295"	"1502"	"204"	"609"	"612"	"320"	"1170"	"37"	"164"	"400"	"201"	"1034"	"8"	"884"	"265"	"107"	"2247"	"570"	"377"	"134"	"1432"	"90"	"93"	"18"	"239"	"385"	"283"	"75"	"3671"	"605"	"91"	"2280"	"63"	"385"	"306"	"47"	"246"	"117"	"188"	"712"	"393"	"1205"	"931"	"804"	"1457"	"2639"	"1"	"497"	"368"	"620"	"234"	"999"	"320"	"1255"	"9"	"7921"	"2"	"0"	"0"	"7"	"8"	"625"	"9"	"2"	"4"	"0"	"5"	"2470"	"41"	"676"	"345"	"555"	"571"	"1"	"281"	"753"	"127"	"135"	"1817"	"758"	"260"	"0"	"23"	"3"	"4"	"2498"	"390"	"50"	"665"	"55"	"1294"	"259"	"490"	"138"	"2778"	"257"	"17"	"206"	"1"	"133"	"1241"	"41"	"644"	"838"	"51"	"736"	"134"	"111"	"59"	"413"	"108"	"154"	"1600"	"35"	"94"	"2175"	"2"	"712"	"194"	"689"	"0"	"9"	"131"	"648"	"186"	"12"	"4"	"277"	"459"	"68"	"224"	"95"	"17"	"61"	"1231"	"749"	"489"	"1"	"780"	"149"	"445"	"1349"	"221"	"568"	"117"	"321"	"248"	"960"	"9"	"537"	"1286"	"54"	"85"	"74"	"110"	"5"	"2"	"1245"	"279"	"49"	"485"	"506"	"114"	"1652"	"394"	"43"	"250"	"571"	"1849"	"178"	"1270"	"1535"	"2554"	"23"	"0"	"301"	"885"	"402"	"194"	"157"	"907"	"151"	"44"	"1950"	"1467"	"95"	"146"	"226"	"1869"	"275"	"591"	"350"	"380"	"132"	"83"	"110"	"342"	"3331"	"220"	"118"	"1093"	"67"	"166"	"316"	"22"	"898"	"632"	"2565"	"101"	"213"	"788"	"3172"	"795"	"123"	"338"	"465"	"1747"	"2726"	"661"	"321"	"3081"	"17"	"72"	"26"	"155"	"220"	"0"	"1954"	"686"	"1299"	"61"	"836"	"503"	"572"	"20"	"542"	"8"	"32"	"5109"	"1370"	"261"	"1976"	"176"	"384"	"1573"	"2"	"7718"	"13899"	"3376"	"261"	"287"	"255"	"356"	"2789"	"3931"	"844"	"4151"	"100"	"75"	"848"	"220"	"13"	"13"	"94"	"58"	"4371"	"340"	"2"	"6"	"6"	"107"	"14"	"2"	"0"	"1119"	"605"	"135"	"12"	"61"	"2"	"329"	"58"	"911"	"1"	"6"	"35"	"880"	"629"	"22"	"205"	"1034"	"139"	"51092"	"125"	"2888"	"360"	"2212"	"335"	"1"	"6"	"1676"	"316"	"127"	"2"	"1066"	"21"	"1"	"15"	"0"	"0"	"0"	"20"	"395"	"3"	"39"	"626"	"56"	"1144"	"0"	"1"	"0"	"10"	"8"	"30"	"27"	"683"	"88"	"401"	"329"	"273"	"1018"	"1066"	"64"	"3"	"3909"	"725"	"186"	"20"	"561"	"4"	"774"	"1328"	"1"	"0"	"154"	"11"	"1121"	"300"	"29"	"16"	"3"	"0"	"455"	"144"	"246"	"62"	"15"	"1978"	"123"	"80"	"4"	"8"	"380"	"36"	"1370"	"420"	"505"	"141"	"1587"	"1418"	"77"	"124"	"211"	"69"	"20"	"270"	"283"	"0"	"61"	"22"	"5"	"667"	"907"	"172"	"132"	"572"	"375"	"697"	"342"	"2431"	"64"	"631"	"245"	"429"	"422"	"432"	"759"	"221"	"2671"	"29"	"3694"	"845"	"14"	"10"	"1"	"0"	"1"	"582"	"1144"	"351"	"1909"	"222"	"1169"	"0"	"902"	"337"	"1"	"4"	"124"	"303"	"3670"	"3544"	"513"	"2471"	"250"	"0"	"232"	"59"	"989"	"0"	"137"	"1556"	"501"	"55"	"56"	"163"	"48"	"328"	"4020"	"2265"	"411"	"816"	"517"	"167"	"12"	"1193"	"119"	"3050"	"24"	"525"	"2421"	"175"	"33"	"78"	"154"	"3106"	"1062"	"147"	"1552"	"915"	"19"	"103"	"337"	"847"	"442"	"228"	"1059"	"236"	"65"	"123"	"22"	"485"	"561"	"237"	"0"	"44"	"2667"	"81"	"334"	"208"	"1054"	"464"	"267"	"351"	"225"	"1128"	"54"	"561"	"210"	"0"	"219"	"735"	"3726"	"442"	"1731"	"2040"	"293"	"1935"	"1160"	"353"	"627"	"178"	"5280"	"141"	"1043"	"10"	"907"	"14"	"221"	"74"	"966"	"569"	"30"	"636"	"337"	"381"	"57"	"49"	"36"	"101"	"243"	"648"	"341"	"160"	"58"	"2"	"605"	"1859"	"59"	"63"	"2810"	"72"	"186"	"118"	"1079"	"16"	"1023"	"39"	"76"	"309"	"8"	"38"	"18"	"216"	"266"	"620"	"25"	"28"	"2353"	"78"	"76"	"17"	"74"	"1"	"3"	"433"	"359"	"216"	"366"	"144"	"913"	"6"	"1232"	"340"	"1328"	"28"	"61"	"1592"	"33"	"5307"	"69"	"201"	"304"	"67"	"1615"	"2046"	"5867"	"172"	"6"	"236"	"30"	"327"	"721"	"32"	"90"	"144"	"1507"	"241"	"886"	"4260"	"144"	"296"	"48"	"135"	"95"	"213"	"678"	"353"	"170"	"288"	"625"	"43"	"0"	"28"	"2201"	"581"	"1047"	"603"	"326"	"138"	"635"	"20"	"14"	"6874"	"7334"	"51"	"51"	"3952"	"768"	"2467"	"10919"	"168"	"30"	"9485"	"489"	"99"	"247"	"426"	"2"	"24"	"558"	"892"	"560"	"4932"	"106"	"282"	"576"	"154"	"165"	"7756"	"0"	"0"	"28"	"81"	"816"	"529"	"519"	"17"	"1787"	"6"	"456"	"26"	"2668"	"624"	"23"	"502"	"822"	"13"	"369"	"4236"	"566"	"570"	"1048"	"1205"	"355"	"636"	"120"	"43"	"11"	"27"	"2195"	"841"	"2207"	"9"	"101"	"1"	"2109"	"461"	"456"	"1345"	"37"	"51"	"26"	"16997"	"870"	"67"	"303"	"14"	"857"	"565"	"1296"	"3"	"1548"	"528"	"1102"	"556"	"299"	"2684"	"12"	"6"	"244"	"129"	"123"	"1294"	"1304"	"76"	"481"	"88"	"2"	"197"	"441"	"14"	"273"	"299"	"1602"	"133"	"4"	"121"	"97"	"1"	"145"	"41"	"539"	"6"	"11"	"23111"	"18944"	"74"	"93"	"1799"	"2018"	"999"	"700"	"138"	"9"	"9"	"1098"	"230"	"14"	"633"	"1165"	"11920"	"6682"	"803"	"396"	"28"	"179"	"3"	"2183"	"87"	"177"	"240"	"403"	"1038"	"147"	"5810"	"279"	"77"	"796"	"619"	"3731"	"678"	"26"	"999"	"485"	"504"	"95"	"1"	"1273"	"363"	"1196"	"2361"	"63"	"229"	"82"	"639"	"198"	"403"	"1680"	"3434"	"2227"	"2590"	"0"	"1"	"2845"	"1070"	"1232"	"216"	"55"	"243"	"42524"	"139"	"256"	"515"	"3"	"50"	"887"	"429"	"550"	"277"	"8602"	"198"	"1000"	"3209"	"170"	"64"	"2"	"1229"	"1193"	"177"	"8802"	"1341"	"313"	"257"	"896"	"50"	"102"	"885"	"2"	"1"	"0"	"1"	"0"	"6"	"0"	"4"	"22192"	"333"	"1"	"236"	"278"	"1324"	"770"	"9"	"217"	"9"	"67"	"5"	"3"	"943"	"1"	"1"	"2"	"0"	"3"	"887"	"160"	"645"	"477"	"1281"	"109"	"2992"	"307"	"692"	"1069"	"366"	"167"	"187"	"1"	"3"	"657"	"392"	"405"	"1797"	"3321"	"3798"	"1858"	"1105"	"2613"	"202"	"271"	"315"	"101"	"99"	"84"	"494"	"132"	"82"	"142"	"717"	"1453"	"1982"	"544"	"4425"	"2060"	"634"	"193"	"6075"	"9"	"8"	"39"	"65"	"359"	"205"	"653"	"1738"	"119"	"2000"	"210"	"383"	"505"	"217"	"126"	"77"	"108"	"41"	"130"	"22"	"0"	"0"	"285"	"3152"	"672"	"309"	"1286"	"255"	"84"	"5"	"4"	"5"	"3"	"143"	"87"	"52"	"49"	"307"	"176"	"105"	"113"	"3585"	"65"	"16"	"406"	"248"	"1224"	"858"	"137"	"116"	"171"	"0"	"42"	"681"	"0"	"1392"	"0"	"16456"	"1231"	"0"	"2"	"405"	"108"	"188"	"346"	"69"	"402"	"169"	"2"	"9"	"865"	"1"	"333"	"861"	"5425"	"222"	"498"	"255"	"322"	"1626"	"435"	"469"	"810"	"507"	"553"	"62"	"15"	"108"	"10975"	"427"	"85"	"234"	"3324"	"137"	"954"	"37"	"35"	"858"	"13"	"0"	"205"	"1"	"122"	"306"	"562"	"464"	"140"	"499"	"3"	"1613"	"631"	"1"	"2"	"609"	"4476"	"0"	"0"	"0"	"91"	"819"	"163"	"370"	"1341"	"5130"	"19"	"1"	"0"	"33"	"0"	"6"	"58"	"249"	"25"	"318"	"0"	"1"	"2439"	"18"	"742"	"212"	"1402"	"936"	"40"	"371"	"3795"	"2"	"8"	"4214"	"40"	"886"	"0"	"1"	"0"	"1193"	"104"	"367"	"136"	"2553"	"381"	"809"	"114"	"0"	"4"	"1130"	"3462"	"5089"	"824"	"63"	"244"	"13"	"0"	"99"	"0"	"2"	"1"	"1309"	"805"	"4721"	"34"	"108"	"1056"	"128"	"722"	"514"	"426"	"2"	"0"	"165"	"0"	"0"	"462"	"113"	"192"	"367"	"1301"	"1190"	"71"	"3"	"119"	"272"	"1177"	"2"	"56"	"142"	"947"	"579"	"1"	"23"	"1332"	"50"	"394"	"78"	"231"	"143"	"1171"	"5227"	"129"	"1099"	"2013"	"4336"	"173"	"2869"	"1059"	"337"	"49"	"195"	"1622"	"20"	"331"	"301"	"168"	"991"	"918"	"0"	"1202"	"2880"	"265"	"88"	"1774"	"1379"	"240"	"248"	"308"	"521"	"153"	"1655"	"111"	"448"	"1125"	"578"	"370"	"1991"	"6461"	"1721"	"325"	"193"	"71"	"1078"	"31"	"235"	"405"	"341"	"648"	"254"	"1"	"124"	"732"	"536"	"682"	"383"	"234"	"556"	"571"	"173"	"200"	"225"	"69"	"230"	"685"	"29"	"456"	"115"	"53"	"3"	"56"	"169"	"71"	"36"	"47"	"1"	"393"	"323"	"999"	"226"	"460"	"221"	"204"	"1157"	"1061"	"2"	"78"	"825"	"444"	"54"	"4"	"192"	"3"	"2"	"1615"	"6333"	"91"	"202"	"164"	"129"	"414"	"390"	"976"	"330"	"1089"	"1454"	"145"	"847"	"72"	"1264"	"617"	"0"	"4013"	"41"	"433"	"717"	"196"	"1"	"4"	"0"	"2"	"2"	"1"	"1"	"0"	"0"	"0"	"1"	"2"	"0"	"0"	"3"	"1"	"944"	"24"	"0"	"74"	"444"	"7"	"356"	"67"	"341"	"178"	"150"	"190"	"322"	"2120"	"398"	"51"	"101"	"4"	"13"	"0"	"41"	"69"	"36"	"2283"	"1432"	"1236"	"757"	"1"	"509"	"1512"	"420"	"464"	"87"	"156"	"111"	"516"	"440"	"603"	"1272"	"491"	"2585"	"414"	"97"	"3520"	"112"	"945"	"4356"	"82"	"1"	"172"	"266"	"12"	"758"	"2503"	"658"	"700"	"79"	"2595"	"69"	"1659"	"554"	"126"	"1058"	"410"	"415"	"528"	"72"	"14"	"4"	"128"	"285"	"0"	"3810"	"4766"	"112"	"754"	"59"	"633"	"290"	"613"	"376"	"143"	"0"	"1"	"141"	"53"	"1740"	"133"	"2"	"1"	"699"	"112"	"0"	"296"	"175"	"238"	"147"	"14"	"160"	"217"	"780"	"400"	"116"	"59"	"105"	"835"	"101"	"1412"	"331"	"263"	"863"	"61"	"2809"	"168"	"205"	"27"	"0"	"455"	"789"	"240"	"488"	"879"	"750"	"229"	"221"	"378"	"923"	"2"	"412"	"133"	"15"	"954"	"425"	"985"	"383"	"87"	"118"	"2"	"8"	"353"	"237"	"4173"	"557"	"3360"	"1658"	"109"	"497"	"1821"	"707"	"2746"	"832"	"3155"	"4"	"2563"	"564"	"1903"	"8335"	"190"	"1931"	"104"	"1737"	"141"	"2327"	"0"	"72"	"41"	"0"	"23"	"777"	"2"	"846"	"122"	"313"	"713"	"42"	"75"	"5"	"76"	"81"	"226"	"178"	"418"	"2549"	"118"	"878"	"1102"	"347"	"612"	"56"	"134"	"24"	"65"	"4751"	"235"	"121"	"3"	"362"	"221"	"345"	"114"	"1755"	"27"	"73"	"661"	"212"	"6"	"1"	"12"	"6"	"770"	"327"	"731"	"270"	"1286"	"211"	"765"	"46"	"186"	"98"	"59"	"29"	"86"	"454"	"174"	"206"	"673"	"16"	"398"	"953"	"168"	"946"	"519"	"85"	"292"	"300"	"47"	"555"	"240"	"127"	"317"	"212"	"44"	"19"	"57"	"539"	"248"	"5293"	"229"	"102"	"476"	"164"	"155"	"87"	"54"	"152"	"934"	"225"	"1037"	"477"	"275"	"60"	"3657"	"1588"	"94"	"25"	"76"	"239"	"4"	"1"	"1"	"196"	"469"	"339"	"78"	"26"	"632"	"174"	"1156"	"221"	"79"	"1907"	"169"	"103"	"6"	"1085"	"538"	"805"	"0"	"223"	"665"	"592"	"110"	"290"	"599"	"2937"	"69"	"2"	"99"	"108"	"5599"	"3756"	"309"	"562"	"729"	"928"	"57"	"919"	"8"	"95"	"157"	"2350"	"341"	"117"	"246"	"29"	"32"	"3"	"325"	"69"	"0"	"103"	"105"	"16"	"2770"	"1950"	"192"	"2842"	"330"	"2088"	"49"	"127"	"361"	"688"	"121"	"3"	"108"	"1"	"31"	"352"	"1749"	"0"	"2751"	"2807"	"685"	"98"	"7"	"0"	"712"	"59"	"1064"	"8"	"50"	"86"	"214"	"798"	"380"	"4914"	"783"	"77"	"1336"	"387"	"38"	"105"	"16"	"226"	"109"	"595"	"1"	"280"	"71"	"9"	"499"	"15"	"55"	"882"	"210"	"1788"	"1531"	"717"	"169"	"106"	"5865"	"378"	"5"	"143"	"1824"	"59"	"1263"	"622"	"254"	"476"	"83"	"2"	"75"	"7"	"22"	"71"	"1034"	"236"	"77"	"242"	"868"	"760"	"233"	"729"	"4381"	"88"	"0"	"144"	"909"	"0"	"8872"	"329"	"504"	"3666"	"2897"	"39"	"887"	"194"	"98"	"47"	"504"	"12"	"0"	"463"	"201"	"16"	"79"	"632"	"159"	"998"	"560"	"325"	"161"	"1665"	"4"	"1331"	"616"	"0"	"1"	"1147"	"556"	"313"	"354"	"66"	"466"	"1537"	"1817"	"753"	"142"	"689"	"35"	"621"	"1645"	"1182"	"210"	"235"	"42"	"1015"	"1219"	"1511"	"190"	"449"	"141"	"321"	"414"	"306"	"167"	"44"	"2464"	"76"	"60"	"90"	"74"	"60"	"16"	"0"	"97"	"492"	"1029"	"2680"	"740"	"255"	"64"	"914"	"1219"	"815"	"6644"	"34"	"54"	"578"	"3"	"0"	"54"	"0"	"267"	"434"	"43"	"0"	"0"	"10"	"652"	"756"	"4606"	"1"	"0"	"112"	"1534"	"24"	"120"	"194"	"722"	"419"	"56"	"898"	"191"	"2"	"606"	"99"	"445"	"91"	"1169"	"1218"	"344"	"215"	"1353"	"445"	"369"	"1421"	"18"	"4"	"859"	"92"	"88"	"749"	"573"	"15"	"2079"	"929"	"611"	"536"	"1"	"238"	"1141"	"322"	"177"	"702"	"178"	"162"	"35"	"330"	"0"	"627"	"1863"	"260"	"47"	"882"	"754"	"101"	"134"	"997"	"573"	"900"	"23"	"524"	"190"	"1449"	"0"	"7"	"998"	"15897"	"81"	"2"	"0"	"0"	"121"	"0"	"525"	"932"	"641"	"2683"	"126"	"1278"	"2312"	"188"	"303"	"1246"	"9"	"370"	"1"	"238"	"98"	"2830"	"573"	"220"	"91"	"33"	"2168"	"1067"	"1"	"304"	"0"	"1716"	"92"	"286"	"1150"	"887"	"2015"	"105"	"667"	"77"	"10"	"2"	"1298"	"5940"	"6571"	"6854"	"389"	"0"	"13642"	"522"	"538"	"433"	"154"	"7713"	"16771"	"3164"	"171"	"2633"	"1757"	"1188"	"13"	"2"	"1021"	"262"	"1110"	"537"	"1471"	"5310"	"158"	"0"	"0"	"2"	"194"	"48"	"403"	"2776"	"16"	"561"	"3"	"108"	"514"	"103"	"1131"	"349"	"135"	"114"	"501"	"1083"	"447"	"61"	"344"	"60"	"313"	"135"	"299"	"1336"	"1145"	"0"	"2042"	"311"	"521"	"130"	"0"	"279"	"0"	"2867"	"4"	"2"	"471"	"223"	"647"	"357"	"33"	"452"	"20"	"569"	"6086"	"2577"	"343"	"77"	"1"	"5303"	"344"	"404"	"959"	"2628"	"2390"	"165"	"228"	"520"	"151"	"7384"	"179"	"1183"	"1065"	"1023"	"449"	"174"	"5962"	"409"	"280"	"0"	"64"	"154"	"386"	"7"	"260"	"198"	"2761"	"1628"	"909"	"38"	"4366"	"324"	"9"	"26"	"15"	"6"	"3"	"4"	"2"	"267"	"6"	"117"	"2163"	"275"	"1299"	"473"	"195"	"1750"	"246"	"269"	"716"	"317"	"15"	"194"	"3104"	"8"	"303"	"277"	"1641"	"523"	"8"	"48"	"69"	"385"	"26"	"1024"	"1488"	"28"	"408"	"500"	"112"	"345"	"5"	"33"	"289"	"523"	"2139"	"51"	"379"	"574"	"407"	"187"	"3013"	"691"	"50"	"913"	"752"	"595"	"77"	"48"	"181"	"791"	"3"	"315"	"1955"	"167"	"307"	"101"	"102"	"91"	"237"	"730"	"229"	"24"	"144"	"21"	"197"	"159"	"55"	"2420"	"127"	"1163"	"3392"	"267"	"1346"	"357"	"179"	"146"	"1038"	"902"	"49"	"1209"	"629"	"139"	"3521"	"1235"	"259"	"7"	"8037"	"10494"	"1051"	"1"	"75"	"107"	"205"	"351"	"683"	"16"	"121"	"739"	"90"	"54"	"1218"	"32"	"20"	"605"	"576"	"838"	"8"	"117"	"47"	"450"	"65"	"102"	"361"	"116"	"5"	"1120"	"1349"	"926"	"2046"	"183"	"2449"	"290"	"1319"	"145"	"530"	"17"	"72"	"5"	"11"	"0"	"23871"	"335"	"28"	"1754"	"4797"	"1052"	"8001"	"50"	"209"	"3083"	"1990"	"104"	"867"	"6218"	"170"	"717"	"237"	"1692"	"438"	"92"	"2643"	"2099"	"77"	"1485"	"156"	"23173"	"664"	"343"	"1131"	"338"	"1103"	"2277"	"5"	"40"	"2"	"184"	"2784"	"7"	"2582"	"132"	"689"	"0"	"672"	"753"	"101"	"708"	"20902"	"113"	"4160"	"288"	"455"	"0"	"5"	"0"	"0"	"2"	"456"	"145"	"0"	"20"	"353"	"212"	"1343"	"12"	"17"	"880"	"12"	"522"	"85"	"159"	"1834"	"0"	"1315"	"2162"	"199"	"916"	"17"	"1"	"18"	"12"	"1797"	"5"	"385"	"109"	"75"	"1726"	"706"	"268"	"131"	"192"	"717"	"142"	"65"	"28"	"6000"	"623"	"6"	"98"	"1622"	"2187"	"475"	"1610"	"549"	"339"	"162"	"63"	"369"	"18"	"1558"	"741"	"133"	"7"	"3326"	"263"	"230"	"101"	"75"	"796"	"76"	"287"	"2260"	"90"	"2083"	"1283"	"891"	"406"	"585"	"0"	"498"	"97"	"594"	"77"	"102"	"570"	"373"	"4927"	"1508"	"40"	"26"	"125"	"927"	"758"	"186"	"201"	"142"	"115"	"607"	"22630"	"72"	"72"	"1928"	"647"	"17"	"485"	"147"	"9"	"284"	"228"	"343"	"171"	"3221"	"37"	"1140"	"103"	"183"	"56"	"4"	"2"	"608"	"111"	"97"	"139"	"48"	"141"	"26"	"0"	"8"	"584"	"16"	"3"	"0"	"540"	"4"	"17"	"18"	"3"	"0"	"1369"	"1218"	"129"	"394"	"349"	"128"	"238"	"223"	"74"	"232"	"828"	"346"	"418"	"651"	"43"	"415"	"1749"	"547"	"3"	"2501"	"4"	"165"	"923"	"1"	"4"	"0"	"370"	"25"	"351"	"222"	"92"	"792"	"350"	"469"	"290"	"455"	"196"	"637"	"1162"	"42043"	"70"	"57"	"2"	"2750"	"796"	"12223"	"116"	"37"	"5711"	"1132"	"812"	"211"	"10"	"87"	"21806"	"1324"	"922"	"16"	"589"	"186"	"3154"	"131"	"4"	"179"	"177"	"1639"	"65"	"341"	"54"	"853"	"726"	"316"	"165"	"244"	"140"	"26"	"2412"	"21"	"4284"	"1228"	"884"	"4"	"329"	"157"	"6"	"1"	"5"	"3427"	"204"	"238"	"766"	"237"	"2"	"0"	"2128"	"70"	"127"	"0"	"0"	"1300"	"2559"	"895"	"1429"	"714"	"193"	"5"	"3"	"4"	"0"	"2"	"0"	"41"	"76"	"120"	"757"	"27"	"117"	"257"	"15"	"626"	"8168"	"0"	"15"	"208"	"283"	"15"	"123"	"3"	"288"	"1349"	"0"	"395"	"342"	"15"	"364"	"56"	"628"	"3"	"81"	"0"	"0"	"1364"	"18911"	"2034"	"175"	"273"	"560"	"5"	"419"	"972"	"122"	"1436"	"491"	"373"	"115"	"151"	"133"	"3"	"2"	"8"	"46"	"4"	"0"	"2"	"3"	"620"	"142"	"128"	"0"	"19"	"8"	"0"	"345"	"79"	"302"	"1288"	"2081"	"2235"	"61"	"77"	"13"	"1160"	"1466"	"264"	"124"	"629"	"193"	"168"	"799"	"194"	"209"	"279"	"3486"	"1675"	"173"	"575"	"13"	"164"	"41"	"1034"	"1241"	"143"	"409"	"990"	"358"	"24"	"197"	"1536"	"51"	"595"	"160"	"121"	"303"	"298"	"36"	"34"	"2"	"1"	"3"	"31"	"373"	"196"	"172"	"234"	"76"	"8"	"72"	"2471"	"64"	"153"	"9"	"155"	"22"	"1202"	"709"	"33"	"359"	"219"	"54"	"559"	"14"	"44"	"632"	"8526"	"161"	"1"	"1720"	"72"	"0"	"137"	"287"	"3055"	"139"	"10"	"503"	"2409"	"663"	"6733"	"622"	"254"	"190"	"1019"	"77"	"423"	"56"	"2823"	"298"	"3367"	"1647"	"57"	"2231"	"422"	"1563"	"1078"	"6238"	"399"	"156"	"0"	"239"	"51"	"169"	"3055"	"205"	"905"	"1614"	"237"	"152"	"9"	"49"	"968"	"242"	"15"	"3042"	"58"	"549"	"3109"	"445"	"230"	"95"	"134"	"1385"	"1057"	"119"	"755"	"623"	"405"	"124"	"1900"	"50"	"182"	"16"	"37"	"199"	"288"	"3000"	"1"	"792"	"3502"	"2"	"60"	"157"	"213"	"1146"	"199"	"306"	"227"	"275"	"816"	"254"	"1799"	"156"	"734"	"309"	"25"	"33"	"338"	"1984"	"655"	"4"	"263"	"282"	"849"	"190"	"191"	"2555"	"111"	"29"	"1600"	"34"	"481"	"1202"	"346"	"4551"	"106"	"10"	"288"	"13"	"265"	"1091"	"3035"	"585"	"835"	"110"	"5997"	"252"	"157"	"322"	"579"	"914"	"32"	"1"	"901"	"779"	"1087"	"491"	"213"	"287"	"628"	"39"	"9"	"17"	"161"	"481"	"915"	"147"	"163"	"24"	"71"	"8330"	"418"	"73"	"76"	"483"	"73"	"19"	"188"	"2"	"1676"	"195"	"412"	"425"	"0"	"154"	"149"	"1065"	"208"	"152"	"276"	"295"	"1177"	"1314"	"362"	"2792"	"275"	"70"	"167"	"391"	"547"	"1058"	"645"	"64"	"3"	"648"	"20"	"164"	"285"	"633"	"9602"	"510"	"3"	"1"	"4349"	"579"	"834"	"531"	"1325"	"3107"	"1795"	"162"	"2696"	"576"	"7012"	"242"	"0"	"0"	"13"	"132"	"8350"	"1063"	"433"	"96"	"288"	"91"	"835"	"108"	"264"	"263"	"477"	"0"	"335"	"250"	"67"	"2762"	"671"	"0"	"212"	"214"	"484"	"23"	"4946"	"943"	"310"	"0"	"3"	"976"	"245"	"307"	"663"	"1349"	"3369"	"671"	"1019"	"197"	"814"	"251"	"156"	"624"	"36"	"332"	"671"	"1661"	"33"	"241"	"30"	"38"	"2596"	"150"	"243"	"7"	"313"	"1387"	"170"	"331"	"464"	"285"	"425"	"92"	"173"	"13"	"403"	"18324"	"1055"	"412"	"43"	"887"	"778"	"7"	"1782"	"453"	"57"	"257"	"41"	"390"	"0"	"3450"	"327"	"2290"	"247"	"818"	"563"	"2295"	"420"	"104"	"193"	"674"	"583"	"436"	"409"	"343"	"291"	"147"	"101"	"1982"	"4"	"4257"	"164"	"1486"	"71"	"136"	"10"	"251"	"2"	"91"	"1918"	"811"	"293"	"146"	"900"	"460"	"1832"	"90"	"25"	"10"	"711"	"319"	"117"	"241"	"131"	"1373"	"151"	"316"	"51"	"1237"	"191"	"767"	"4269"	"1221"	"780"	"75"	"357"	"387"	"385"	"14"	"320"	"492"	"693"	"521"	"119"	"469"	"11"	"618"	"67"	"475"	"207"	"72"	"377"	"2"	"12"	"85"	"494"	"588"	"164"	"722"	"190"	"444"	"1"	"741"	"57"	"463"	"83"	"636"	"2"	"277"	"255"	"10"	"6888"	"2540"	"722"	"1087"	"1442"	"3313"	"341"	"1439"	"6364"	"3086"	"3772"	"1689"	"3358"	"1271"	"228"	"8269"	"1995"	"454"	"2939"	"1682"	"2094"	"557"	"1300"	"2854"	"3673"	"846"	"734"	"250"	"8911"	"13745"	"1221"	"1001"	"7"	"69"	"0"	"575"	"481"	"53914"	"1501"	"1711"	"1717"	"6477"	"682"	"1663"	"795"	"3"	"126"	"1856"	"10828"	"4495"	"21"	"1042"	"3857"	"512"	"483"	"38"	"510"	"390"	"39"	"10"	"50"	"78"	"0"	"0"	"0"	"2"	"3"	"10"	"7"	"206"	"1216"	"103"	"339"	"10"	"14"	"100"	"2"	"1761"	"2362"	"640"	"0"	"55"	"636"	"22"	"72"	"354"	"180"	"1886"	"1686"	"842"	"95"	"8398"	"0"	"218"	"6256"	"7581"	"6706"	"90"	"379"	"639"	"1359"	"1225"	"1041"	"11201"	"2872"	"1318"	"3"	"1198"	"851"	"492"	"126"	"622"	"9"	"1990"	"264"	"205"	"377"	"541"	"6"	"109"	"843"	"895"	"214"	"8335"	"282"	"1084"	"302"	"529"	"54"	"58"	"324"	"213"	"160"	"353"	"109"	"159"	"222"	"0"	"1"	"1222"	"662"	"1810"	"535"	"1198"	"234"	"857"	"1659"	"305"	"2124"	"545"	"237"	"2087"	"264"	"261"	"2"	"11190"	"287"	"2314"	"601"	"664"	"76"	"212"	"538"	"5"	"2"	"968"	"104"	"2481"	"734"	"91"	"245"	"3030"	"728"	"80"	"96"	"5042"	"597"	"666"	"58646"	"1074"	"378"	"2"	"373"	"513"	"436"	"12497"	"1140"	"230"	"76301"	"380"	"77"	"0"	"928"	"1935"	"183"	"257"	"1205"	"175"	"989"	"1199"	"273"	"8"	"386"	"962"	"0"	"0"	"3575"	"1008"	"409"	"206"	"1648"	"297"	"285"	"795"	"927"	"1368"	"912"	"12"	"362"	"2171"	"132"	"1164"	"324"	"243"	"495"	"12"	"244"	"1726"	"4383"	"12934"	"4695"	"1378"	"144"	"1929"	"2749"	"3342"	"1763"	"165"	"1969"	"1811"	"4141"	"59"	"375"	"174"	"1853"	"611"	"113"	"2284"	"1420"	"267"	"255"	"137"	"513"	"157"	"0"	"704"	"149"	"6"	"558"	"5"	"18"	"1363"	"1118"	"159"	"99"	"894"	"165"	"254"	"230"	"310"	"267"	"92"	"26"	"383"	"32"	"39"	"731"	"392"	"8"	"538"	"940"	"25"	"299"	"456"	"125"	"21"	"333"	"1"	"165"	"5"	"537"	"110"	"1"	"0"	"0"	"8"	"1"	"0"	"52"	"469"	"936"	"141"	"212"	"3"	"0"	"1"	"82"	"334"	"996"	"3199"	"322"	"229"	"529"	"259"	"1314"	"6"	"4"	"278"	"212"	"807"	"116"	"2"	"3161"	"7515"	"2546"	"463"	"1157"	"130"	"580"	"985"	"93"	"33"	"249"	"701"	"942"	"83"	"13741"	"127"	"1898"	"775"	"2"	"161"	"92"	"501"	"3131"	"0"	"11"	"692"	"20"	"513"	"856"	"113"	"213"	"463"	"113"	"0"	"11"	"115"	"135"	"1187"	"2046"	"427"	"258"	"188"	"273"	"145"	"12"	"11"	"501"	"404"	"66"	"3444"	"185"	"57"	"1659"	"123"	"1037"	"133"	"1913"	"1485"	"3"	"1093"	"252"	"5203"	"0"	"2"	"5"	"0"	"0"	"0"	"0"	"0"	"0"	"0"	"0"	"0"	"0"	"0"	"0"	"0"	"0"	"0"	"0"	"0"	"0"	"0"	"0"	"0"	"0"	"0"	"0"	"9"	"2792"	"2024"	"1418"	"3582"	"7810"	"17"	"351"	"2196"	"309"	"650"	"273"	"390"	"3823"	"1396"	"356"	"628"	"201"	"2458"	"507"	"13"	"0"	"0"	"0"	"0"	"0"	"0"	"1428"	"9"	"124"	"329"	"1748"	"423"	"105"	"507"	"317"	"161"	"467"	"0"	"216"	"1098"	"5084"	"24"	"3774"	"43"	"508"	"216"	"162"	"80"	"30"	"1794"	"128"	"122"	"279"	"55"	"0"	"0"	"3"	"0"	"232"	"742"	"557"	"88"	"546"	"55"	"1075"	"424"	"419"	"24"	"238"	"396"	"1071"	"1047"	"164"	"28"	"281"	"319"	"200"	"1742"	"0"	"41"	"80"	"2178"	"1398"	"339"	"125"	"1"	"79"	"509"	"120"	"206"	"329"	"392"	"1145"	"1442"	"420"	"1029"	"880"	"101"	"1647"	"241"	"112"	"339"	"998"	"442"	"956"	"1498"	"1675"	"175"	"85"	"233"	"7"	"28"	"71"	"86"	"218"	"95"	"204"	"102"	"9080"	"2658"	"7"	"515"	"173"	"32"	"689"	"5"	"161"	"2641"	"863"	"0"	"0"	"3"	"0"	"1"	"0"	"0"	"0"	"14"	"755"	"644"	"7071"	"262"	"2892"	"518"	"430"	"1224"	"229"	"673"	"284"	"65"	"179"	"0"	"3216"	"1"	"996"	"14"	"1702"	"143"	"21"	"6451"	"60"	"272"	"276"	"3126"	"976"	"2796"	"4"	"305"	"94"	"3328"	"2778"	"6"	"7"	"386"	"592"	"697"	"710"	"2092"	"172"	"680"	"1077"	"267"	"1"	"54"	"222"	"64"	"1"	"1279"	"905"	"1135"	"114"	"194"	"71"	"738"	"1041"	"75"	"2203"	"137"	"66"	"223"	"16064"	"534"	"11805"	"748"	"1080"	"39"	"88"	"249"	"348"	"1783"	"867"	"214"	"1"	"1264"	"378"	"175"	"9560"	"156"	"0"	"370"	"34"	"361"	"15"	"3713"	"133"	"1240"	"15339"	"303"	"383"	"1982"	"356"	"266"	"564"	"348"	"5135"	"1958"	"320"	"293"	"105"	"336"	"7105"	"881"	"2769"	"262"	"798"	"222"	"3"	"234"	"5826"	"245"	"283"	"3662"	"1197"	"1110"	"782"	"649"	"142"	"295"	"7127"	"19901"	"1626"	"1206"	"3359"	"2261"	"80"	"8533"	"903"	"1921"	"820"	"692"	"3368"	"10122"	"42"	"44"	"563"	"7539"	"1645"	"91"	"2"	"2896"	"3877"	"1952"	"172"	"409"	"2518"	"3308"	"538"	"727"	"26"	"1601"	"132"	"1723"	"1212"	"1606"	"11871"	"308"	"5689"	"1596"	"363"	"3867"	"3054"	"1446"	"1811"	"2838"	"639"	"547"	"34"	"1370"	"3"	"838"	"13"	"214"	"277"	"8637"	"592"	"93"	"1146"	"890"	"10028"	"138"	"1408"	"66"	"211"	"1"	"3"	"1879"	"5897"	"14"	"0"	"55"	"693"	"182"	"8"	"4961"	"25"	"511"	"0"	"2"	"1"	"16"	"1"	"0"	"80"	"15"	"77"	"415"	"10"	"25"	"17"	"5"	"18"	"19"	"1290"	"1"	"0"	"4149"	"1"	"929"	"270"	"9"	"3055"	"357"	"1141"	"1476"	"41"	"343"	"56"	"44"	"185"	"305"	"125"	"212"	"1"	"166"	"48"	"5"	"212"	"92"	"187"	"200"	"1502"	"2127"	"343"	"2"	"780"	"578"	"0"	"27"	"18756"	"594"	"204"	"23"	"86"	"5"	"164"	"1047"	"23"	"35"	"2297"	"63"	"479"	"205"	"3"	"1"	"0"	"5"	"5118"	"406"	"51"	"2545"	"87"	"148"	"233"	"289"	"370"	"3621"	"0"	"0"	"0"	"0"	"1719"	"2034"	"1"	"117"	"67"	"7"	"7"	"0"	"0"	"2334"	"74"	"3"	"0"	"2447"	"113"	"50"	"88"	"103"	"1039"	"10"	"36"	"37"	"366"	"126"	"0"	"72"	"5452"	"530"	"2935"	"1255"	"803"	"73"	"12"	"16"	"2"	"0"	"0"	"0"	"0"	"0"	"0"	"694"	"0"	"46"	"13652"	"495"	"5"	"3"	"0"	"2"	"1"	"10"	"169"	"88"	"172"	"67"	"0"	"175"	"8"	"1"	"11"	"4"	"1272"	"107"	"910"	"1"	"528"	"1818"	"19"	"2"	"2"	"0"	"0"	"0"	"0"	"0"	"1"	"0"	"0"	"0"	"0"	"0"	"0"	"0"	"0"	"9"	"2"	"48"	"0"	"0"	"0"	"0"	"0"	"0"	"0"	"31"	"803"	"879"	"342"	"16"	"988"	"451"	"371"	"9396"	"31"	"3"	"4"	"7055"	"9"	"1212"	"7"	"394"	"0"	"6"	"25795"	"100"	"26"	"6"	"83"	"2043"	"111"	"6"	"25"	"554"	"793"	"12"	"0"	"48"	"93"	"57"	"7705"	"2"	"11"	"204"	"16"	"9072"	"1"	"3"	"0"	"804"	"10983"	"2364"	"980"	"143"	"2934"	"0"	"124"	"1484"	"164"	"442"	"8"	"87"	"6030"	"484"	"107"	"236"	"18"	"631"	"98"	"375"	"0"	"246"	"1"	"5002"	"1480"	"610"	"278"	"99"	"111"	"1435"	"246"	"195"	"1275"	"84"	"51"	"192"	"1031"	"1"	"273"	"2"	"0"	"456"	"41"	"255"	"1564"	"79"	"0"	"587"	"2830"	"4"	"3"	"35"	"144"	"391"	"47"	"3"	"30"	"82"	"974"	"148"	"148"	"4164"	"182"	"730"	"562"	"296"	"530"	"92"	"43"	"135"	"46"	"9116"	"1200"	"241"	"2002"	"813"	"388"	"655"	"277"	"36"	"51"	"42"	"901"	"97"	"1217"	"534"	"4593"	"513"	"3189"	"1204"	"344"	"44"	"8"	"237"	"1504"	"5240"	"339"	"65"	"14"	"70"	"7"	"1417"	"71"	"244"	"14"	"147"	"22453"	"805"	"413"	"4"	"134"	"239"	"20"	"531"	"260"	"111"	"685"	"3549"	"301"	"294"	"3603"	"11395"	"152"	"225"	"302"	"194"	"1"	"47"	"236"	"2101"	"1960"	"3461"	"63"	"5901"	"1256"	"867"	"0"	"6376"	"129"	"1094"	"69"	"307"	"40"	"1072"	"225"	"10"	"815"	"0"	"0"	"3053"	"0"	"145"	"3468"	"200"	"1103"	"377"	"2"	"3"	"27"	"822"	"530"	"90"	"350"	"4"	"2"	"0"	"736"	"826"	"10"	"153"	"1052"	"159"	"1472"	"3"	"478"	"1050"	"587"	"311"	"19434"	"1"	"7447"	"3529"	"117"	"8"	"342"	"53"	"0"	"0"	"5895"	"6464"	"803"	"20"	"12"	"338"	"61"	"2866"	"11993"	"461"	"1"	"0"	"3"	"6"	"294"	"1809"	"21"	"122"	"225"	"200"	"16"	"124"	"8"	"897"	"517"	"73"	"0"	"1458"	"0"	"330"	"854"	"7"	"245"	"306"	"822"	"154"	"393"	"279"	"112"	"4"	"109"	"824"	"78"	"1203"	"1231"	"15"	"2767"	"61"	"33"	"43"	"136"	"1810"	"1054"	"72"	"813"	"385"	"1031"	"47"	"424"	"24"	"74"	"279"	"405"	"293"	"41"	"0"	"3101"	"0"	"2021"	"1742"	"36"	"81"	"671"	"5143"	"396"	"227"	"611"	"0"	"0"	"55"	"233"	"2514"	"4"	"132"	"1091"	"2413"	"113"	"376"	"78"	"341"	"2"	"7"	"546"	"13"	"13"	"25"	"139"	"93"	"247"	"45"	"0"	"40"	"103"	"2"	"0"	"0"	"6"	"23"	"19"	"9"	"437"	"79"	"645"	"36"	"49"	"298"	"92"	"7"	"189"	"55"	"6"	"328"	"3320"	"65"	"81"	"3"	"1"	"3"	"100"	"139"	"584"	"65"	"761"	"7"	"14"	"3"	"0"	"218"	"1649"	"0"	"32"	"96"	"55"	"898"	"0"	"1"	"2997"	"0"	"338017"	"50116"	"67"	"43277"	"150325"	"0"	"6269"	"0"	"26086"	"1029"	"523"	"113066"	"31262"	"129497"	"47953"	"268"	"1578"	"6077"	"0"	"1066"	"1282"	"637"	"711"	"11"	"174"	"212"	"1670"	"79"	"431"	"2"	"293"	"148"	"363"	"239"	"534"	"378"	"9879"	"349"	"940"	"1552"	"1095"	"1980"	"2332"	"5"	"108"	"7247"	"49"	"2003"	"1"	"457"	"131"	"62"	"0"	"1322"	"279"	"745"	"216"	"530"	"28"	"217"	"4972"	"484"	"83"	"1166"	"291"	"445"	"270"	"163"	"1307"	"146"	"71"	"40"	"21"	"211"	"126"	"15"	"1"	"20"	"58"	"0"	"27"	"189"	"2360"	"0"	"0"	"6"	"94"	"5153"	"1932"	"1606"	"1012"	"0"	"115"	"183"	"681"	"18492"	"6047"	"1741"	"43826"	"2968"	"32"	"650"	"0"	"1238"	"192"	"1750"	"33"	"16"	"17"	"1429"	"472"	"47"	"194"	"462"	"723"	"1049"	"1416"	"1"	"2"	"341"	"135"	"96"	"44"	"31"	"38"	"191"	"1"	"1"	"3"	"8"	"8"	"94"	"315"	"530"	"88"	"83"	"1"	"1"	"410"	"4"	"71"	"3"	"58"	"10"	"841"	"30"	"0"	"31"	"166"	"678"	"500"	"132"	"1016"	"947"	"241"	"7"	"3"	"24"	"1593"	"0"	"3"	"218"	"94"	"21"	"28"	"2"	"20"	"9825"	"95"	"3"	"0"	"180"	"57"	"2"	"5"	"44"	"329"	"372"	"3"	"1502"	"82"	"744"	"40"	"933"	"276"	"2"	"21"	"411"	"8"	"0"	"12"	"2855"	"362"	"3"	"192"	"614"	"71"	"5"	"1"	"90"	"1"	"11"	"82"	"37"	"0"	"25"	"2"	"2"	"123"	"0"	"85"	"158"	"200"	"15"	"31"	"113"	"21"	"1"	"1942"	"31"	"14"	"26"	"422"	"0"	"842"	"174"	"1"	"4"	"287"	"219"	"105"	"16"	"179"	"3713"	"192"	"70"	"1"	"0"	"2"	"0"	"16"	"85"	"86"	"1"	"109"	"1"	"1"	"3"	"31"	"840"	"12"	"27"	"446"	"11"	"1"	"226"	"68"	"14"	"3"	"6"	"534"	"240"	"224"	"810"	"121"	"4"	"14"	"441"	"1"	"8342"	"45"	"111"	"342"	"843"	"3"	"74"	"18"	"549"	"250"	"5840"	"108"	"230"	"76"	"1172"	"227"	"36"	"20"	"30"	"19"	"91"	"292"	"44"	"3"	"6"	"303"	"120"	"1"	"130"	"19"	"43"	"82"	"1"	"64"	"2"	"618"	"2"	"2"	"200"	"268"	"1"	"3"	"9"	"252"	"353"	"912"	"51"	"15"	"150"	"182"	"13"	"10"	"437"	"1"	"0"	"0"	"0"	"29"	"112"	"128"	"48"	"235"	"37"	"97"	"133"	"4"	"165"	"1"	"0"	"101"	"6"	"18"	"10"	"7"	"275"	"250"	"0"	"8"	"8"	"0"	"3"	"24"	"1"	"5"	"92"	"0"	"9"	"499"	"10"	"4"	"92"	"1"	"25"	"0"	"47"	"337"	"344"	"204"	"306"	"55"	"103"	"85"	"12"	"785"	"66"	"70"	"1"	"0"	"203"	"357"	"55"	"49"	"30"	"4"	"2"	"96"	"368"	"52"	"0"	"0"	"28"	"1"	"12"	"3"	"8"	"1300"	"424"	"26"	"33"	"562"	"674"	"213"	"28"	"1"	"0"	"0"	"86"	"1843"	"15"	"119"	"303"	"226"	"208"	"174"	"266"	"518"	"104"	"122"	"609"	"1242"	"493"	"132"	"15"	"195"	"0"	"229"	"188"	"61"	"626"	"450"	"217"	"114"	"5"	"1415"	"751"	"595"	"136"	"41"	"96"	"181"	"758"	"87"	"1803"	"412"	"378"	"757"	"786"	"56"	"818"	"79"	"6822"	"296"	"1418"	"7424"	"898"	"23"	"30"	"791"	"666"	"399"	"3597"	"278"	"1145"	"562"	"91"	"177"	"1380"	"265"	"3"	"0"	"0"	"44"	"146"	"86"	"98"	"112"	"0"	"11"	"286"	"0"	"0"	"1"	"26"	"31"	"83"	"15"	"613"	"745"	"54"	"27"	"16"	"51"	"1236"	"14"	"1191"	"2"	"259"	"292"	"76"	"64"	"1"	"1"	"1"	"1"	"1"	"0"	"36"	"0"	"0"	"0"	"10"	"7"	"0"	"457"	"4"	"0"	"166"	"16"	"1"	"47"	"8"	"152"	"16"	"72"	"94"	"1"	"0"	"753"	"14"	"0"	"0"	"13"	"14"	"0"	"0"	"0"	"13"	"0"	"1"	"0"	"0"	"2"	"2"	"5"	"2"	"0"	"0"	"8"	"3"	"0"	"0"	"0"	"5"	"18"	"9"	"5"	"0"	"0"	"2"	"4"	"1"	"0"	"11"	"2"	"2"	"2"	"7"	"15"	"5"	"5"	"0"	"2"	"9"	"0"	"1"	"1"	"0"	"7"	"0"	"0"	"1"	"0"	"0"	"2"	"1"	"3"	"1"	"0"	"2"	"2"	"809"	"76"	"1293"	"34"	"146"	"83"	"3822"	"0"	"1"	"1898"	"961"	"69"	"60"	"4542"	"78"	"2308"	"607"	"644"	"1948"	"599"	"156"	"1227"	"52"	"1101"	"1181"	"1926"	"568"	"234"	"51"	"4003"	"745"	"166"	"61"	"127"	"22"	"99"	"652"	"443"	"6260"	"13"	"0"	"3"	"9934"	"145"	"87"	"318"	"323"	"713"	"7"	"2"	"14"	"382"	"270"	"1464"	"289"	"861"	"607"	"7"	"4501"	"140"	"22"	"75"	"500"	"142"	"9075"	"337"	"77"	"711"	"150"	"2138"	"14"	"459"	"620"	"1419"	"234"	"641"	"1610"	"674"	"596"	"469"	"953"	"32572"	"7346"	"408"	"30"	"408"	"16"	"141"	"227"	"3838"	"771"	"840"	"4338"	"242"	"415"	"555"	"868"	"506"	"848"	"1443"	"61"	"1344"	"134"	"365"	"123"	"418"	"172"	"2366"	"53105"	"2119"	"194"	"1138"	"172"	"116"	"10779"	"216"	"11"	"131519"	"884"	"951"	"921"	"919"	"652"	"7124"	"43"	"3985"	"130"	"21"	"225"	"667"	"926"	"67"	"124"	"734"	"10"	"636"	"1731"	"9545"	"1855"	"185"	"2095"	"673"	"1844"	"8414"	"7775"	"2216"	"5531"	"14440"	"265"	"145"	"5501"	"565"	"512"	"410"	"7100"	"460"	"1186"	"1118"	"822"	"1160"	"978"	"5612"	"10"	"1557"	"721"	"320"	"3419"	"139"	"2224"	"1495"	"1145"	"3231"	"4420"	"754"	"1165"	"1708"	"398"	"145"	"951"	"340"	"1325"	"860"	"388"	"874"	"3449"	"216"	"444"	"187"	"60"	"56"	"710"	"3856"	"971"	"1327"	"33"	"60"	"744"	"559"	"1368"	"262"	"204"	"491"	"3"	"206"	"1000"	"903"	"11"	"2162"	"73"	"623"	"142"	"1010"	"1072"	"647"	"620"	"2478"	"1322"	"4277"	"317"	"10"	"237"	"627"	"3"	"2"	"0"	"7"	"0"	"0"	"9"	"6"	"6"	"48"	"98"	"80"	"3624"	"186"	"729"	"1452"	"278"	"14574"	"19"	"1238"	"988"	"3031"	"139"	"4"	"430"	"26"	"1071"	"1250"	"11"	"0"	"28"	"26"	"1041"	"233"	"106"	"510"	"651"	"30"	"169"	"2026"	"314"	"153"	"1123"	"1818"	"279"	"623"	"31"	"411"	"1562"	"1898"	"847"	"12"	"1422"	"21"	"25"	"983"	"0"	"0"	"173"	"54"	"129"	"60"	"162"	"13"	"1"	"198"	"1529"	"156"	"306"	"766"	"970"	"1383"	"5159"	"167"	"78"	"5491"	"367"	"119"	"1085"	"664"	"929"	"1295"	"537"	"84"	"152"	"1595"	"23247"	"0"	"253"	"560"	"797"	"194"	"616"	"15"	"70"	"1078"	"0"	"8"	"0"	"0"	"0"	"0"	"5"	"1"	"1"	"1"	"0"	"0"	"0"	"0"	"0"	"3"	"4"	"7"	"0"	"0"	"38"	"1"	"8"	"0"	"10"	"0"	"813"	"136"	"383"	"78"	"525"	"104"	"361"	"470"	"2"	"885"	"361"	"67"	"390"	"1656"	"290"	"2"	"880"	"3152"	"211"	"54"	"144"	"337"	"82"	"550"	"280"	"86"	"209"	"228"	"205"	"683"	"402"	"807"	"787"	"14868"	"899"	"816"	"4354"	"1033"	"308"	"315"	"18671"	"250"	"1767"	"1702"	"85"	"822"	"403"	"11"	"5"	"63"	"69"	"671"	"0"	"1416"	"46"	"1"	"4632"	"601"	"1079"	"376"	"218"	"2534"	"10"	"835"	"24"	"63"	"844"	"0"	"2"	"0"	"214"	"96"	"300"	"0"	"9"	"303"	"220"	"124"	"895"	"155"	"2150"	"201"	"11"	"35"	"0"	"0"	"17"	"1893"	"34"	"1267"	"1488"	"4039"	"2928"	"280"	"380"	"130"	"325"	"0"	"0"	"41"	"128"	"1040"	"1434"	"350"	"808"	"490"	"0"	"118"	"1"	"19"	"0"	"221"	"171"	"558"	"220"	"1094"	"1668"	"189"	"969"	"518"	"684"	"286"	"255"	"682"	"265"	"1869"	"49"	"39"	"1145"	"17"	"156"	"1477"	"104"	"177"	"10"	"157"	"465"	"6413"	"1722"	"1813"	"2456"	"6"	"219"	"579"	"153"	"297"	"316"	"69"	"92"	"139"	"122"	"1049"	"15"	"2"	"7"	"37"	"0"	"0"	"168"	"15"	"158"	"5231"	"539"	"1636"	"586"	"191"	"990"	"2086"	"1758"	"365"	"1157"	"0"	"1"	"1"	"2569"	"4242"	"1093"	"864"	"616"	"368"	"17"	"101"	"1739"	"76"	"927"	"84"	"19"	"1254"	"918"	"252"	"245"	"382"	"8"	"545"	"31"	"914"	"147"	"402"	"433"	"331"	"245"	"330"	"132"	"1395"	"201"	"188"	"564"	"630"	"1433"	"268"	"204"	"90"	"62"	"184"	"123"	"332"	"160"	"794"	"190"	"82"	"1417"	"6415"	"119"	"583"	"606"	"4204"	"512"	"9"	"1445"	"7713"	"2700"	"1751"	"5"	"103"	"7163"	"136"	"256"	"715"	"1921"	"48"	"540"	"1256"	"2441"	"135"	"317"	"224"	"4847"	"16"	"31"	"53"	"37"	"12"	"23"	"115"	"2145"	"7"	"0"	"0"	"10"	"57"	"166"	"175"	"20"	"1379"	"535"	"1414"	"173"	"1633"	"5164"	"71"	"6"	"9"	"3798"	"9"	"3"	"294"	"130"	"11974"	"1500"	"1131"	"29"	"1"	"7"	"69"	"0"	"454"	"993"	"770"	"1816"	"324"	"3"	"384"	"39"	"8850"	"0"	"79"	"72"	"78"	"266"	"95"	"1188"	"153"	"349"	"5"	"1887"	"345"	"1546"	"708"	"0"	"147"	"560"	"1410"	"2347"	"2314"	"7730"	"1453"	"1229"	"761"	"903"	"656"	"1417"	"84"	"617"	"2179"	"12955"	"2"	"0"	"114"	"859"	"138"	"782"	"2438"	"1197"	"409"	"523"	"65"	"134"	"54"	"150"	"241"	"7195"	"3512"	"5087"	"9242"	"4264"	"3515"	"977"	"312"	"425"	"113"	"196"	"3"	"0"	"1592"	"4328"	"334"	"1579"	"444"	"52"	"0"	"111"	"4"	"0"	"0"	"0"	"21"	"9"	"597"	"468"	"270"	"146"	"3277"	"1135"	"496"	"330"	"6"	"1"	"752"	"445"	"0"	"3"	"5"	"1208"	"43"	"0"	"64"	"15"	"1122"	"171"	"1588"	"6"	"239"	"342"	"4298"	"261"	"135"	"173"	"142"	"2562"	"2117"	"5141"	"10"	"960"	"40"	"2199"	"9"	"258"	"49"	"242"	"292"	"634"	"1031"	"0"	"64"	"542"	"33"	"5215"	"1325"	"12"	"24"	"218"	"26"	"112"	"1241"	"43744"	"72"	"9"	"8"	"33"	"168"	"1074"	"1531"	"0"	"11"	"206"	"877"	"918"	"169"	"3226"	"125"	"333"	"1398"	"106"	"1549"	"1"	"3"	"0"	"546"	"62"	"127"	"652"	"50"	"237"	"1407"	"807"	"2"	"24"	"2084"	"5419"	"23"	"144"	"117"	"512"	"868"	"1607"	"532"	"11"	"920"	"1139"	"560"	"5"	"304"	"0"	"1"	"792"	"116"	"0"	"735"	"1508"	"285"	"10"	"2279"	"60"	"33"	"1"	"37"	"718"	"4"	"456"	"160"	"363"	"200"	"82"	"2"	"121"	"0"	"0"	"152"	"0"	"81"	"40"	"598"	"0"	"4"	"155"	"1321"	"662"	"1678"	"1527"	"349"	"3295"	"1456"	"58"	"1136"	"682"	"55"	"40"	"297"	"54"	"103"	"16361"	"36"	"18"	"1263"	"1086"	"1575"	"1428"	"1395"	"3726"	"1553"	"1118"	"190"	"126"	"62"	"4"	"3"	"140"	"136"	"94"	"13"	"75"	"4"	"5571"	"13"	"127"	"912"	"745"	"22"	"491"	"514"	"94"	"109"	"44"	"108"	"8"	"71"	"196"	"141"	"338"	"1"	"308"	"146"	"185"	"33"	"311"	"1033"	"791"	"546"	"225"	"237"	"280"	"16"	"39"	"251"	"432"	"5"	"118"	"253"	"687"	"9741"	"2586"	"0"	"3308"	"1069"	"36"	"51"	"5000"	"0"	"1769"	"1399"	"1668"	"123"	"1164"	"1"	"0"	"0"	"21"	"46"	"21"	"28"	"573"	"0"	"164"	"335"	"223"	"33"	"68"	"0"	"26"	"87"	"135"	"2070"	"4355"	"97"	"861"	"118"	"48"	"0"	"163"	"0"	"402"	"9"	"625"	"582"	"0"	"117"	"132"	"2"	"1"	"9483"	"379"	"97"	"1461"	"66"	"0"	"2"	"232"	"899"	"16"	"7"	"455"	"250"	"140"	"178"	"1"	"65"	"1"	"16"	"0"	"112"	"77"	"128"	"53"	"2465"	"257"	"1793"	"46"	"29"	"242"	"34"	"9638"	"31"	"65"	"190"	"647"	"997"	"53"	"20"	"173"	"369"	"2"	"17"	"45"	"2162"	"4"	"8"	"238"	"737"	"402"	"869"	"128"	"177"	"21"	"2"	"632"	"520"	"287"	"1440"	"507"	"1823"	"24294"	"5987"	"6395"	"3518"	"1487"	"103"	"3036"	"3210"	"74"	"500"	"442"	"107"	"27"	"3"	"282"	"2"	"14"	"0"	"0"	"398"	"17"	"588"	"0"	"29"	"63"	"27"	"0"	"24"	"73"	"6"	"166"	"18"	"40"	"49"	"139"	"17"	"302"	"84"	"9"	"610"	"22"	"1"	"8"	"17"	"3"	"597"	"478"	"530"	"446"	"1354"	"1448"	"5113"	"2"	"4"	"18"	"159"	"38"	"271"	"9"	"99"	"45"	"341"	"0"	"0"	"87"	"175"	"1"	"2"	"3"	"256"	"58"	"2"	"197"	"9"	"443"	"39"	"66"	"634"	"17"	"23"	"1"	"12"	"17"	"15"	"353"	"15"	"0"	"2969"	"209"	"15"	"37319"	"218"	"937"	"225"	"733"	"83"	"3"	"1"	"3"	"405"	"1060"	"1328"	"78"	"26"	"119"	"30"	"7"	"5550"	"404"	"6"	"33"	"57"	"304"	"0"	"183"	"352"	"2"	"5"	"103"	"98"	"20"	"139"	"6"	"59"	"0"	"8"	"32"	"245"	"72"	"7"	"21"	"0"	"70"	"248"	"41746"	"56"	"352"	"21"	"0"	"170"	"174"	"1199"	"65"	"398"	"194"	"232"	"0"	"298"	"8"	"123"	"0"	"7"	"0"	"1"	"5"	"43"	"9486"	"157"	"286"	"28"	"2338"	"391"	"11"	"41"	"155"	"207"	"227"	"10"	"9"	"77"	"0"	"82"	"4"	"245"	"2"	"1"	"15"	"9"	"12"	"2254"	"3421"	"1036"	"5"	"1570"	"1289"	"2745"	"191"	"254"	"125"	"20"	"105"	"15070"	"0"	"48"	"209"	"125"	"372"	"175"	"1043"	"1411"	"985"	"1445"	"817"	"2"	"34"	"0"	"0"	"0"	"0"	"0"	"0"	"6"	"5"	"398"	"1277"	"3914"	"88"	"5"	"120"	"171"	"224"	"72"	"50"	"112"	"318"	"0"	"2"	"1"	"1826"	"50"	"0"	"610"	"455"	"823"	"598"	"109"	"418"	"2513"	"28"	"16"	"872"	"229"	"243"	"16"	"125"	"238"	"53"	"38"	"45"	"8"	"12"	"17"	"10"	"6"	"135"	"14"	"15"	"110"	"46"	"16"	"113"	"68"	"3"	"204"	"47"	"2686"	"893"	"3491"	"500"	"146"	"444"	"1"	"0"	"6"	"18"	"49"	"0"	"7"	"72"	"27"	"14"	"73"	"10396"	"4"	"410"	"1406"	"103"	"2064"	"510"	"28"	"90"	"547"	"578"	"11"	"62"	"1293"	"324"	"222"	"84"	"398"	"867"	"190"	"255"	"191"	"468"	"503"	"636"	"144"	"1429"	"420"	"58"	"4318"	"343"	"263"	"297"	"261"	"80"	"286"	"42"	"5"	"0"	"712"	"568"	"453"	"6"	"490"	"18670"	"751"	"6"	"56"	"1"	"2"	"91"	"21"	"4"	"7426"	"25"	"60"	"178"	"232"	"180"	"203"	"1742"	"470"	"1137"	"750"	"595"	"2129"	"4"	"3"	"360"	"579"	"54"	"92"	"40"	"10"	"2223"	"120"	"211"	"209"	"128"	"1661"	"658"	"929"	"199"	"1020"	"0"	"2552"	"10"	"0"	"342"	"1961"	"389"	"0"	"1262"	"515"	"2796"	"0"	"0"	"100"	"9"	"1"	"257"	"140"	"0"	"115"	"194"	"1167"	"324"	"8"	"1370"	"119"	"2372"	"1312"	"658"	"35"	"474"	"1355"	"98"	"378"	"3629"	"193"	"33"	"536"	"459"	"219"	"715"	"46"	"337"	"113"	"76"	"33"	"18"	"464"	"0"	"13"	"1000"	"86"	"599"	"27"	"866"	"1879"	"304"	"157"	"7"	"7"	"54"	"285"	"1001"	"700"	"8009"	"381"	"182"	"373"	"103"	"62"	"37"	"74"	"16"	"161"	"3094"	"72"	"11"	"334"	"42"	"367"	"1004"	"601"	"129"	"92"	"201"	"58"	"1611"	"0"	"2"	"10"	"255"	"1226"	"301"	"127"	"429"	"301"	"563"	"1310"	"0"	"260"	"205"	"362"	"530"	"18"	"11"	"217"	"3805"	"1116"	"1494"	"305"	"352"	"1293"	"300"	"239"	"307"	"723"	"28"	"20"	"4423"	"1190"	"908"	"772"	"144"	"127"	"2375"	"166"	"217"	"669"	"307"	"148"	"242"	"1189"	"120"	"8897"	"116"	"722"	"1083"	"235"	"10"	"4830"	"1673"	"456"	"3366"	"16"	"283"	"2590"	"114"	"344"	"107"	"212"	"1296"	"14"	"963"	"943"	"134"	"7"	"187"	"175"	"248"	"305"	"15"	"141"	"127"	"168"	"17"	"280"	"997"	"413"	"285"	"95"	"109"	"382"	"360"	"28"	"14"	"229"	"56"	"392"	"607"	"238"	"32"	"683"	"36"	"89"	"1237"	"301"	"445"	"332"	"211"	"1378"	"66"	"7"	"311"	"701"	"699"	"135"	"69"	"580"	"3"	"73"	"378"	"529"	"1323"	"54"	"1484"	"829"	"1355"	"1540"	"205"	"17"	"1196"	"700"	"292"	"825"	"3"	"601"	"1033"	"167"	"104"	"1004"	"26"	"148"	"968"	"49"	"407"	"886"	"260"	"1137"	"4935"	"494"	"385"	"295"	"23"	"117"	"102"	"71"	"462"	"3031"	"721"	"205"	"2904"	"6"	"844"	"601"	"132"	"0"	"0"	"176"	"70"	"287"	"119"	"200"	"1070"	"5"	"23"	"448"	"50"	"120"	"200"	"152"	"0"	"551"	"69"	"589"	"238"	"1430"	"1335"	"2829"	"751"	"423"	"219"	"14207"	"753"	"17"	"123"	"934"	"571"	"274"	"448"	"290"	"123"	"347"	"739"	"110"	"0"	"1414"	"2018"	"96"	"29"	"796"	"6"	"6"	"5"	"3799"	"29"	"787"	"410"	"1787"	"49954"	"18061"	"1304"	"80"	"0"	"87"	"5948"	"111"	"766"	"51"	"1334"	"390"	"456"	"165"	"971"	"0"	"605"	"582"	"170"	"199"	"1658"	"248"	"1586"	"3223"	"322"	"2026"	"1200"	"3430"	"194"	"178"	"525"	"1352"	"1186"	"321"	"0"	"21"	"1037"	"19"	"590"	"92"	"2420"	"892"	"479"	"1872"	"365"	"133"	"165"	"301"	"264"	"311"	"101"	"2389"	"639"	"211"	"257"	"425"	"101"	"137"	"196"	"61"	"1"	"16"	"1937"	"39"	"745"	"232"	"185"	"2114"	"533"	"7"	"2306"	"90"	"137"	"269"	"382"	"1605"	"0"	"102"	"68"	"117"	"71"	"19"	"93"	"364"	"222"	"125"	"155"	"123"	"223"	"84"	"448"	"407"	"1395"	"227"	"1"	"138"	"5758"	"1065"	"18"	"8"	"91"	"788"	"77"	"2322"	"37"	"3652"	"76"	"423"	"111"	"366"	"2620"	"985"	"792"	"3998"	"984"	"480"	"0"	"27"	"31"	"26"	"427"	"90"	"93"	"33"	"0"	"4"	"68"	"43"	"4"	"2047"	"6"	"15"	"70"	"21"	"0"	"6"	"0"	"1"	"1"	"0"	"136"	"2"	"0"	"1152"	"96"	"273"	"0"	"1093"	"410"	"1"	"6"	"1"	"291"	"1"	"286"	"75"	"7156"	"2"	"230"	"12"	"139"	"3"	"233"	"149"	"4"	"5"	"1"	"601"	"67"	"188"	"37"	"120"	"4"	"26"	"237"	"302"	"779"	"33"	"29"	"69"	"17"	"53"	"7"	"126"	"20"	"110"	"2"	"82"	"29"	"0"	"71"	"17"	"233"	"21"	"23"	"28"	"30"	"99"	"0"	"151"	"90"	"208"	"9"	"0"	"8"	"3636"	"8867"	"6"	"0"	"3867"	"5550"	"1534"	"149"	"617"	"275"	"674"	"146"	"141"	"537"	"110"	"22"	"32"	"19"	"1"	"19"	"12"	"117"	"3"	"40"	"156"	"28"	"43"	"89"	"113"	"3"	"0"	"85"	"2460"	"126"	"48"	"11"	"1"	"0"	"0"	"15"	"9"	"0"	"4"	"1153"	"404"	"91"	"36"	"508"	"10"	"81"	"466"	"203"	"538"	"1433"	"19"	"68"	"5"	"44"	"1063"	"0"	"7"	"76"	"15"	"60"	"3"	"116"	"744"	"200"	"117"	"6"	"31"	"299"	"28"	"37"	"3"	"0"	"1352"	"141"	"1"	"6"	"1"	"36"	"2866"	"623"	"1178"	"64"	"19"	"772"	"1372"	"72"	"80"	"402"	"41"	"312"	"0"	"18"	"74"	"174"	"19"	"8"	"44"	"13"	"479"	"12"	"0"	"1"	"0"	"0"	"226"	"155"	"482"	"357"	"72"	"20"	"57"	"7"	"8"	"20"	"34"	"446"	"3"	"2349"	"253"	"1158"	"1571"	"540"	"91"	"42"	"904"	"3"	"5"	"709"	"129"	"22"	"1959"	"430"	"2310"	"41"	"75"	"43"	"2052"	"507"	"1"	"796"	"256"	"1899"	"61"	"544"	"15"	"189"	"927"	"165"	"8"	"529"	"181"	"150"	"568"	"593"	"41"	"115"	"290"	"6976"	"723"	"761"	"243"	"3"	"380"	"8"	"12"	"50"	"26"	"5"	"46"	"0"	"30"	"2"	"1890"	"5"	"203"	"277"	"78"	"6559"	"16"	"188"	"2468"	"10029"	"518"	"96"	"1058"	"297"	"167"	"7"	"1113"	"123"	"47"	"37"	"36"	"199"	"280"	"17"	"27"	"16"	"244"	"7"	"44"	"1160"	"53"	"210"	"23"	"115"	"1"	"6"	"3811"	"180"	"5"	"0"	"2"	"8"	"10"	"2"	"55"	"32"	"14"	"114"	"16"	"17"	"25"	"67"	"0"	"6"	"132"	"20"	"21"	"4"	"5"	"0"	"878"	"34"	"29"	"791"	"249"	"6"	"133"	"0"	"37"	"1"	"40"	"119"	"669"	"0"	"128"	"15"	"144"	"60"	"134"	"43"	"55"	"0"	"23"	"1"	"191"	"0"	"1"	"201"	"161"	"4"	"37"	"17"	"5"	"16"	"290"	"12"	"47"	"2"	"5"	"5"	"51"	"70"	"43"	"160"	"83"	"19"	"5"	"10"	"5"	"28"	"114"	"27"	"0"	"0"	"0"	"45"	"2"	"1"	"8"	"20154"	"4409"	"1603"	"2114"	"962"	"2441"	"970"	"12"	"14"	"26"	"290"	"536"	"1"	"45"	"167"	"1"	"28"	"247"	"6"	"7"	"331"	"103"	"42"	"20"	"2"	"58"	"24"	"55"	"17"	"536"	"251"	"0"	"0"	"2"	"0"	"14"	"37"	"6"	"0"	"227"	"200"	"12"	"178"	"2474"	"1170"	"55"	"996"	"53"	"24"	"7"	"393"	"22"	"13"	"244"	"6"	"2"	"3"	"783"	"604"	"82"	"0"	"49"	"8"	"2"	"430"	"6057"	"83"	"62"	"72"	"139"	"12"	"1"	"1"	"1"	"14"	"1"	"202"	"3382"	"312"	"70695"	"3"	"0"	"164"	"4"	"13"	"17"	"57"	"35"	"94"	"279"	"2585"	"19"	"79"	"21"	"628"	"1"	"1"	"19"	"1"	"14"	"1"	"46"	"61"	"26"	"7"	"1"	"189"	"453"	"17"	"93"	"115"	"35"	"30"	"46"	"1"	"98"	"1220"	"202"	"226"	"103"	"987"	"1108"	"5"	"39"	"17"	"36"	"3"	"9"	"35"	"365"	"0"	"1019"	"89"	"16"	"14"	"67"	"4"	"1486"	"35"	"4"	"32"	"20"	"32"	"0"	"23"	"68"	"2"	"18"	"3"	"29"	"12"	"16"	"1"	"11"	"28"	"211"	"0"	"20"	"228"	"0"	"2"	"845"	"2014"	"86"	"3"	"6"	"215"	"15"	"1"	"17"	"11"	"0"	"10"	"20"	"0"	"23"	"2"	"7"	"28"	"15"	"39"	"0"	"70"	"45"	"14"	"22"	"19"	"1"	"0"	"0"	"3"	"19"	"4"	"1912"	"996"	"0"	"272"	"0"	"5"	"44"	"11"	"14"	"2"	"4"	"0"	"461"	"1242"	"1"	"221"	"1"	"8"	"1429"	"5"	"79"	"5"	"22"	"69"	"0"	"7"	"2"	"6"	"40"	"7"	"4"	"1462"	"7"	"10"	"36"	"6"	"13"	"1499"	"5"	"11"	"2669"	"2535"	"796"	"321"	"134"	"4"	"59"	"22"	"25"	"45"	"45"	"0"	"0"	"1"	"45"	"0"	"11"	"8"	"9"	"1"	"5"	"10"	"18"	"129"	"571"	"23"	"9"	"16"	"114"	"87"	"240"	"329"	"0"	"80"	"14010"	"184"	"53"	"754"	"20"	"4"	"8"	"245"	"0"	"65"	"13"	"0"	"52"	"32"	"132"	"76"	"0"	"18"	"6"	"2"	"0"	"48"	"0"	"0"	"1"	"1"	"32"	"52"	"2"	"0"	"29"	"19"	"2153"	"79"	"36"	"22"	"210"	"1"	"1886"	"15"	"40"	"1"	"9"	"46"	"1054"	"370"	"9"	"65"	"35"	"219"	"0"	"688"	"26"	"1"	"676"	"7"	"1"	"1"	"0"	"100"	"1"	"3"	"26"	"65"	"6"	"32"	"53"	"0"	"9"	"67"	"35"	"53"	"2"	"5"	"5"	"14"	"5"	"35"	"0"	"24"	"3"	"0"	"680"	"21"	"496"	"1311"	"508"	"40"	"716"	"177"	"642"	"29"	"101"	"158"	"698"	"2258"	"170"	"1127"	"0"	"1"	"0"	"46"	"0"	"23"	"11"	"6"	"48"	"22"	"6"	"95"	"26"	"87"	"1"	"175"	"2747"	"3349"	"18573"	"208"	"41"	"882"	"699"	"1293"	"913"	"772"	"317"	"593"	"637"	"0"	"239"	"38371"	"378"	"3"	"9"	"3"	"0"	"9"	"23"	"82"	"4"	"29"	"0"	"18"	"34"	"0"	"19"	"1"	"0"	"0"	"7"	"10"	"3"	"11"	"5"	"4"	"668"	"0"	"37"	"106"	"158"	"6"	"135"	"152"	"61"	"3686"	"17"	"47"	"11"	"2"	"106"	"100"	"4"	"72"	"0"	"0"	"138"	"32"	"29"	"34"	"0"	"53"	"25"	"51"	"4"	"7"	"46"	"478"	"23"	"583"	"13"	"24"	"56"	"7"	"0"	"3"	"5"	"33"	"61"	"35"	"4"	"1"	"33"	"3049"	"31"	"5"	"76"	"3"	"17"	"12"	"17"	"0"	"8"	"9"	"7"	"43"	"4"	"85"	"260"	"17"	"1"	"0"	"0"	"8048"	"6"	"13"	"0"	"8"	"19"	"3473"	"2"	"11"	"4"	"2450"	"2024"	"0"	"8"	"57"	"23"	"1"	"16"	"3"	"37"	"18"	"125"	"3"	"8"	"963"	"2694"	"1"	"883"	"8"	"0"	"5"	"47"	"144"	"11"	"56"	"0"	"3"	"33"	"243"	"283"	"539"	"6"	"267"	"90"	"2"	"21"	"0"	"3"	"101"	"26"	"2"	"8"	"0"	"442"	"98"	"24"	"207"	"0"	"404"	"25"	"189"	"348"	"1106"	"158"	"8"	"0"	"9"	"9"	"7"	"6"	"8"	"553"	"1266"	"354"	"2073"	"0"	"0"	"16"	"29"	"10"	"0"	"1"	"4"	"1"	"3"	"7"	"0"	"1"	"0"	"8"	"2"	"1571"	"9"	"11"	"6"	"100"	"24"	"0"	"46"	"27"	"5"	"4"	"4"	"7"	"2"	"7"	"3"	"2"	"10"	"14"	"0"	"4"	"47"	"4"	"81"	"39"	"16"	"14"	"7"	"16"	"3"	"28"	"4"	"7"	"0"	"0"	"0"	"6"	"81"	"12"	"3"	"87"	"42"	"3"	"1"	"3"	"29"	"4"	"20"	"3"	"50"	"27"	"0"	"0"	"10"	"0"	"5"	"1"	"1"	"2"	"35"	"13"	"4"	"10"	"23"	"39"	"106"	"1"	"4"	"0"	"16"	"11"	"10"	"94"	"0"	"9"	"1"	"2"	"4157"	"15"	"24"	"0"	"5"	"0"	"0"	"3"	"0"	"0"	"0"	"5"	"1"	"282"	"38"	"5"	"1"	"0"	"0"	"58"	"27"	"0"	"30"	"2"	"70"	"34"	"52"	"26"	"12"	"0"	"8"	"7"	"0"	"18"	"3"	"2"	"4"	"3"	"3"	"56"	"7"	"345"	"894"	"1009"	"155"	"21"	"23"	"52"	"16"	"3"	"1"	"10"	"67"	"0"	"5"	"0"	"1"	"1"	"0"	"4"	"54"	"15"	"12"	"72"	"8"	"3"	"20"	"7"	"2"	"3"	"1"	"88"	"2"	"2"	"0"	"0"	"48"	"5"	"5"	"6"	"1"	"87"	"17"	"0"	"34"	"3"	"0"	"4"	"1"	"7"	"4"	"0"	"18"	"50"	"0"	"0"	"4"	"0"	"0"	"0"	"2"	"74"	"1"	"1"	"1"	"2"	"1"	"0"	"0"	"8"	"2"	"20"	"94"	"46"	"29"	"10"	"2"	"2"	"2"	"2"	"69"	"1"	"0"	"5"	"1"	"1"	"1"	"0"	"25"	"35"	"1"	"4"	"0"	"0"	"35"	"3"	"16"	"5"	"13"	"27"	"12"	"84"	"9"	"0"	"1"	"29"	"0"	"0"	"16"	"10"	"1"	"6"	"7"	"54"	"11"	"9"	"22"	"11"	"1"	"15"	"2"	"35"	"17"	"47"	"14"	"5"	"3"	"3"	"1"	"4"	"3"	"10"	"2"	"9"	"1"	"12"	"0"	"21"	"8"	"1"	"0"	"0"	"7"	"3"	"10"	"4"	"10"	"2875"	"14"	"16"	"21"	"2"	"0"	"3"	"3"	"6"	"3"	"0"	"3"	"0"	"9"	"0"	"1"	"0"	"13"	"2"	"0"	"58"	"34"	"626"	"0"	"2"	"16"	"84"	"16"	"19"	"1"	"83"	"357"	"0"	"182"	"22"	"15"	"10"	"0"	"40"	"0"	"2"	"2"	"6"	"3"	"1639"	"10288"	"1"	"3"	"1"	"6"	"1"	"7"	"3117"	"4"	"1631"	"31"	"3"	"107"	"56"	"125"	"15"	"9"	"3"	"4"	"4"	"3324"	"15"	"91"	"8"	"7"	"6"	"0"	"0"	"7"	"2"	"8"	"19"	"37"	"5"	"1"	"1"	"0"	"2"	"4"	"3"	"3"	"87"	"5"	"23"	"3"	"25"	"1"	"37"	"2"	"6"	"1"	"2"	"1"	"17"	"708"	"3697"	"0"	"70"	"8"	"7"	"50"	"35"	"3"	"0"	"438"	"4308"	"1"	"55"	"21"	"26"	"165"	"8"	"129"	"32"	"14"	"164"	"536"	"0"	"414"	"7"	"11"	"0"	"242"	"44"	"1"	"89"	"16"	"18"	"76"	"0"	"13"	"0"	"0"	"28"	"194"	"18"	"0"	"0"	"7"	"0"	"22"	"5"	"13"	"11"	"11"	"0"	"16"	"6"	"0"	"3"	"17"	"14"	"19"	"27"	"2"	"2"	"0"	"0"	"0"	"7"	"5"	"4"	"551"	"31"	"4"	"13"	"3"	"3"	"0"	"8"	"57"	"35"	"6"	"48"	"8"	"2"	"4"	"1"	"23"	"5"	"112"	"4"	"1"	"7"	"1"	"0"	"0"	"1"	"0"	"40"	"73"	"975"	"2"	"56"	"6"	"27"	"6"	"2"	"1"	"0"	"0"	"7"	"7"	"12"	"14"	"0"	"12"	"6"	"16"	"48"	"0"	"0"	"141"	"30"	"0"	"3"	"4"	"2"	"0"	"93"	"13"	"23"	"11"	"24"	"0"	"0"	"1"	"0"	"0"	"810"	"6"	"0"	"0"	"34"	"2"	"3"	"2"	"1623"	"168"	"24"	"10"	"0"	"0"	"27"	"3"	"1"	"0"	"13"	"42"	"2"	"5"	"75"	"6"	"8"	"1"	"101"	"9"	"0"	"3"	"64"	"32"	"0"	"306"	"871"	"36"	"9"	"3"	"4"	"609"	"18"	"82"	"0"	"16"	"1"	"2"	"5"	"119"	"30"	"392"	"19"	"893"	"9"	"282"	"938"	"8"	"2"	"89"	"57"	"1"	"55"	"0"	"3"	"36"	"313"	"3"	"18"	"40"	"79"	"1"	"1"	"1"	"0"	"0"	"7"	"0"	"59"	"0"	"13"	"63"	"729"	"6482"	"2565"	"5"	"2"	"1702"	"26"	"7"	"689"	"529"	"14"	"92"	"29"	"126"	"6"	"7"	"184"	"21"	"553"	"70"	"84"	"3"	"10"	"1300"	"275"	"1162"	"511"	"20"	"662"	"5"	"475"	"15"	"9"	"705"	"556"	"0"	"163"	"2434"	"0"	"13"	"2"	"29"	"419"	"6628"	"76"	"8"	"49"	"1"	"104"	"418"	"484"	"0"	"5"	"3"	"970"	"1000"	"216"	"1717"	"0"	"0"	"1"	"330"	"27"	"45"	"9"	"5"	"5"	"10"	"36"	"6"	"4"	"26290"	"2"	"0"	"23"	"2"	"59"	"12"	"30"	"15"	"38"	"19"	"9"	"4"	"29"	"9"	"8"	"8"	"2"	"3"	"0"	"2"	"3"	"2"	"9"	"0"	"2"	"50"	"18"	"3"	"155"	"32"	"35"	"6"	"36"	"0"	"6"	"0"	"751"	"228"	"350"	"369"	"425"	"282"	"727"	"404"	"314"	"1"	"34"	"5"	"0"	"3"	"25"	"6"	"10"	"26"	"47"	"0"	"23"	"18"	"41"	"19"	"2"	"22"	"11"	"6897"	"14"	"140"	"7"	"4"	"63"	"65"	"20"	"0"	"14"	"136"	"378"	"101"	"630"	"8669"	"977"	"572"	"86"	"62"	"106"	"146"	"4"	"33"	"41"	"6"	"98"	"1"	"0"	"0"	"0"	"1"	"4"	"7"	"5"	"5"	"25"	"0"	"27"	"47"	"18"	"3"	"3"	"120"	"14"	"39"	"2017"	"203"	"1106"	"6"	"49"	"29"	"72"	"5"	"148"	"3"	"10"	"47"	"0"	"0"	"8"	"5"	"5"	"31"	"35"	"0"	"16"	"8"	"41"	"11"	"33"	"70"	"54"	"10"	"18"	"10"	"0"	"56"	"4"	"2"	"51"	"703"	"4"	"0"	"0"	"8"	"0"	"0"	"2"	"2"	"9"	"1"	"19"	"0"	"1"	"0"	"0"	"24"	"2"	"54"	"0"	"12"	"0"	"12"	"28"	"3"	"47"	"1"	"6"	"0"	"0"	"2"	"29"	"4"	"10"	"2"	"6"	"6"	"8"	"2"	"63"	"0"	"1"	"0"	"2"	"2"	"0"	"799"	"0"	"0"	"15"	"2"	"6"	"0"	"41"	"0"	"0"	"2"	"4"	"3"	"21"	"32"	"7"	"18"	"35"	"7"	"3"	"15"	"46"	"16"	"29"	"10"	"43"	"12"	"7"	"1"	"0"	"12"	"2"	"1"	"0"	"23"	"9"	"51"	"0"	"18"	"0"	"2"	"18"	"20"	"0"	"1"	"0"	"0"	"1"	"9"	"24"	"15"	"14"	"189"	"48"	"42"	"2"	"0"	"8"	"0"	"1"	"0"	"2"	"15"	"0"	"4"	"5"	"164"	"388"	"1895"	"9"	"1"	"34"	"18"	"6"	"2"	"6"	"38"	"2"	"3"	"0"	"4"	"10"	"1"	"8"	"23"	"6"	"0"	"9"	"8"	"13"	"0"	"2"	"3"	"7"	"6"	"15"	"1"	"1"	"0"	"25"	"0"	"179"	"86"	"43"	"1"	"6"	"133"	"4"	"0"	"1"	"3"	"13"	"52"	"5"	"0"	"9"	"88"	"9"	"35"	"7"	"8"	"127"	"53"	"37"	"18"	"29"	"0"	"77"	"16"	"50"	"0"	"0"	"0"	"0"	"1"	"0"	"6"	"0"	"0"	"1315"	"4986"	"2"	"0"	"0"	"1"	"0"	"12"	"0"	"1"	"0"	"0"	"0"	"0"	"0"	"0"	"7"	"8"	"2"	"37"	"24"	"1"	"4"	"3"	"2"	"0"	"0"	"0"	"133"	"3"	"1"	"1"	"3424"	"0"	"35"	"27"	"0"	"9"	"9"	"5"	"17"	"1"	"1"	"9"	"47"	"1"	"67"	"0"	"3"	"14"	"1"	"0"	"0"	"40"	"0"	"0"	"0"	"0"	"2"	"3"	"5"	"0"	"1"	"0"	"73"	"3"	"8"	"18"	"3"	"0"	"10"	"1"	"0"	"8"	"1"	"0"	"5"	"15"	"0"	"21"	"8"	"0"	"0"	"29"	"1"	"1"	"0"	"5"	"3"	"0"	"2"	"60"	"89"	"4"	"10"	"2"	"5"	"5"	"2"	"4"	"38"	"20"	"5"	"42"	"20"	"23"	"46"	"2"	"1"	"4"	"10"	"24"	"2"	"0"	"16"	"0"	"2"	"11"	"5"	"31"	"14"	"5"	"38"	"71"	"3"	"20"	"0"	"3"	"37"	"12"	"5"	"3"	"22"	"17"	"6"	"5"	"4"	"2"	"3"	"12"	"6"	"16"	"4"	"0"	"468"	"4"	"4"	"2"	"0"	"1"	"2"	"1"	"0"	"0"	"9"	"2"	"0"	"1"	"0"	"6"	"0"	"10"	"4"	"70"	"0"	"0"	"0"	"0"	"4"	"0"	"2"	"21"	"0"	"0"	"0"	"47"	"10"	"2"	"0"	"0"	"0"	"0"	"0"	"0"	"0"	"1"	"3"	"2"	"16"	"0"	"10"	"1"	"4"	"0"	"132"	"48"	"2"	"2"	"0"	"31"	"3"	"25"	"0"	"3"	"0"	"4"	"0"	"0"	"0"	"3"	"3"	"2"	"1"	"1"	"0"	"23"	"22"	"4"	"0"	"1"	"0"	"8"	"12"	"56"	"8"	"3"	"57"	"0"	"28"	"1"	"8857"	"226"	"15"	"10"	"1"	"2"	"1"	"0"	"4"	"5"	"1"	"9"	"0"	"0"	"1"	"4"	"52"	"13"	"15"	"6"	"0"	"0"	"0"	"2"	"3"	"0"	"0"	"1"	"4"	"2"	"0"	"0"	"13"	"0"	"0"	"3"	"0"	"0"	"20"	"1"	"0"	"0"	"2"	"3"	"1"	"2"	"0"	"0"	"0"	"0"	"4"	"0"	"0"	"31"	"0"	"8"	"0"	"1"	"8"	"0"	"14"	"6"	"0"	"9"	"1"	"9"	"0"	"0"	"0"	"10"	"72"	"0"	"1429"	"2744"	"1463"	"2692"	"75"	"70"	"232"	"624"	"1624"	"519"	"1126"	"367"	"3028"	"1237"	"1449"	"1273"	"1098"	"11311"	"1851"	"1608"	"11"	"24"	"3803"	"0"	"0"	"0"	"34"	"0"	"44"	"0"	"0"	"0"	"0"	"43"	"430"	"420"	"213"	"1528"	"1339"	"3586"	"13"	"10"	"3"	"0"	"6"	"20"	"0"	"1"	"1"	"3"	"85"	"0"	"1"	"1"	"0"	"70"	"53"	"0"	"242"	"10"	"10"	"46"	"7"	"33"	"1"	"23"	"12"	"8"	"62"	"0"	"70"	"27"	"7"	"0"	"2"	"3"	"1"	"4"	"1"	"30"	"2"	"777"	"914"	"1838"	"79"	"0"	"6"	"179"	"0"	"0"	"15"	"0"	"0"	"3"	"7"	"0"	"0"	"5"	"7"	"1"	"35"	"8"	"0"	"0"	"176"	"2"	"4"	"0"	"38"	"0"	"2"	"12"	"0"	"0"	"5"	"23"	"140"	"26"	"22"	"0"	"9"	"36"	"13"	"0"	"9"	"22"	"4"	"6"	"0"	"0"	"25"	"4"	"0"	"0"	"19"	"62"	"54"	"5"	"17"	"8"	"4"	"16"	"3"	"41"	"21"	"1"	"1"	"0"	"1"	"68"	"7"	"137"	"11"	"16"	"39"	"28"	"15"	"1"	"8"	"530"	"1"	"0"	"0"	"0"	"0"	"4"	"5"	"15"	"11"	"41"	"0"	"9"	"0"	"0"	"4"	"9"	"0"	"1"	"8"	"36"	"15"	"13"	"6"	"18"	"3"	"172"	"18"	"11"	"18"	"21"	"24"	"36"	"5"	"4"	"3"	"25"	"13"	"9"	"11"	"7"	"0"	"82"	"13"	"6"	"177"	"0"	"28"	"8"	"10"	"18"	"9"	"0"	"6"	"0"	"18"	"0"	"3"	"4"	"34"	"28"	"4"	"471"	"87"	"5"	"18"	"12"	"12"	"5"	"5"	"0"	"2"	"23"	"87"	"0"	"17"	"0"	"5"	"59"	"58"	"21"	"1644"	"1"	"7"	"75"	"3"	"12"	"60"	"12"	"66"	"1314"	"162"	"16"	"45"	"0"	"10"	"157"	"19"	"116"	"73"	"1"	"1"	"42"	"9"	"0"	"0"	"4"	"5"	"31"	"0"	"0"	"1"	"1"	"6265"	"12712"	"48"	"29"	"62"	"12"	"110"	"191"	"31"	"21"	"0"	"0"	"2"	"0"	"0"	"6"	"31"	"9"	"15"	"5"	"12"	"19"	"0"	"0"	"14"	"21"	"4"	"116"	"9"	"45"	"49"	"11"	"40"	"0"	"17"	"47"	"50"	"1"	"5"	"0"	"11"	"1"	"16"	"24"	"0"	"0"	"9"	"0"	"66"	"0"	"3"	"15"	"67"	"17"	"12"	"10"	"37"	"13"	"2"	"20"	"890"	"1297"	"224"	"15"	"194"	"2234"	"15"	"32"	"4"	"16"	"15"	"1"	"16"	"50"	"1"	"10"	"28"	"13"	"0"	"9"	"18"	"7"	"1"	"17"	"0"	"62"	"11"	"3"	"3"	"39"	"814"	"76"	"328"	"7"	"3"	"3069"	"989"	"1910"	"5"	"0"	"0"	"9"	"0"	"2"	"0"	"1"	"0"	"0"	"0"	"0"	"0"	"0"	"0"	"0"	"0"	"0"	"0"	"0"	"0"	"2"	"0"	"0"	"0"	"0"	"0"	"4"	"0"	"0"	"2"	"0"	"0"	"0"	"16716"	"1996"	"328"	"0"	"0"	"2"	"2"	"6"	"0"	"0"	"45"	"20"	"5"	"45"	"5"	"0"	"0"	"18"	"16"	"38"	"5"	"2"	"53"	"11"	"21"	"0"	"7"	"4"	"0"	"3"	"4"	"6"	"0"	"0"	"9"	"18"	"1"	"0"	"0"	"1"	"7"	"11"	"93"	"0"	"10"	"6"	"5"	"6"	"1"	"0"	"3"	"803"	"10"	"9"	"861"	"1451"	"1900"	"54"	"589"	"6"	"39"	"3"	"0"	"12"	"59"	"34"	"8"	"18"	"8"	"17"	"35"	"5"	"1"	"4"	"1255"	"492"	"18517"	"572"	"303"	"845"	"3"	"5"	"0"	"594"	"7"	"78"	"0"	"0"	"351"	"1805"	"3"	"28584"	"32"	"0"	"56"	"4"	"319"	"1811"	"192"	"10"	"74"	"135"	"146"	"624"	"0"	"102"	"2330"	"1111"	"15239"	"1912"	"613"	"534"	"968"	"2302"	"5"	"581"	"3"	"2259"	"1640"	"58"	"757"	"2"	"1281"	"943"	"5394"	"32"	"182"	"15170"	"4419"	"21"	"2804"	"60"	"2"	"418"	"90"	"59"	"1213"	"7623"	"39"	"642"	"1"	"1045"	"103"	"748"	"1339"	"649"	"55"	"1613"	"1"	"2"	"1034"	"37"	"1105"	"605"	"7"	"2969"	"19"	"59498"	"169"	"409"	"6420"	"340"	"44"	"706"	"2559"	"885"	"177"	"308"	"1613"	"2780"	"4936"	"1"	"0"	"0"	"2"	"27"	"11"	"1"	"3"	"3"	"11"	"0"	"12"	"455"	"130"	"724"	"38"	"249"	"185"	"924"	"121"	"2983"	"571"	"0"	"1207"	"797"	"2825"	"1859"	"1701"	"11"	"0"	"3014"	"1485"	"1817"	"7060"	"4650"	"6736"	"129"	"8937"	"183"	"1899"	"295"	"1991"	"0"	"0"	"94"	"4148"	"33"	"242"	"59"	"2"	"27"	"0"	"2"	"11"	"71"	"13"	"5"	"0"	"3"	"9"	"2"	"61"	"5201"	"455"	"746"	"423"	"914"	"428"	"617"	"5"	"4368"	"2458"	"1534"	"6296"	"0"	"683"	"3002"	"839"	"96"	"2"	"0"	"2"	"5"	"3"	"0"	"4"	"0"	"0"	"12"	"0"	"0"	"6249"	"1587"	"8"	"1930"	"6556"	"1476"	"90"	"22"	"1622"	"1902"	"5191"	"611"	"434"	"1142"	"10"	"0"	"17"	"0"	"7"	"4"	"19"	"4"	"0"	"39"	"16"	"100"	"7"	"1"	"21"	"0"	"0"	"16"	"2"	"0"	"811"	"2125"	"1936"	"2062"	"1354"	"187"	"17"	"1"	"0"	"0"	"1"	"0"	"0"	"161"	"0"	"456"	"644"	"550"	"690"	"698"	"1230"	"1056"	"1027"	"45"	"314"	"89"	"1704"	"302"	"335"	"35"	"12"	"315"	"2062"	"589"	"43"	"0"	"153"	"13"	"1175"	"1684"	"1525"	"257"	"101"	"1286"	"1546"	"1069"	"218"	"150"	"21"	"3"	"276"	"461"	"204"	"0"	"36"	"582"	"1001"	"92"	"1609"	"97"	"213"	"759"	"709"	"418"	"134"	"172"	"22"	"90"	"247"	"74"	"177"	"448"	"121"	"333"	"161"	"1567"	"1042"	"0"	"4"	"2079"	"326"	"106"	"1480"	"191"	"1626"	"162"	"337"	"1"	"1067"	"316"	"261"	"2093"	"561"	"1960"	"427"	"1588"	"13"	"0"	"239"	"46"	"675"	"197"	"355"	"1077"	"276"	"765"	"626"	"243"	"638"	"908"	"23"	"8"	"11"	"1"	"40"	"157"	"283"	"173"	"368"	"107"	"10"	"0"	"7"	"0"	"3"	"48"	"620"	"232"	"70"	"326"	"3175"	"9"	"308"	"366"	"1077"	"197"	"569"	"452"	"0"	"1"	"175"	"72"	"180"	"612"	"343"	"1"	"281"	"443"	"42"	"470"	"290"	"776"	"348"	"2545"	"804"	"111"	"304"	"688"	"79"	"2192"	"2366"	"565"	"8515"	"245"	"602"	"625"	"1826"	"213"	"409"	"17"	"663"	"1274"	"149"	"1093"	"977"	"596"	"269"	"98"	"2147"	"318"	"145"	"281"	"411"	"434"	"1049"	"69"	"283"	"968"	"68"	"0"	"0"	"1"	"0"	"0"	"200"	"204"	"123"	"785"	"436"	"154"	"25"	"0"	"15"	"19274"	"479"	"2516"	"2748"	"17"	"3"	"0"	"92"	"1510"	"47"	"4"	"43"	"149"	"5"	"2408"	"14"	"11000"	"61"	"287"	"32"	"559"	"0"	"0"	"415"	"2184"	"27"	"530"	"539"	"1287"	"1415"	"25"	"9"	"13"	"27"	"1610"	"98"	"69"	"731"	"175"	"98"	"665"	"1239"	"2729"	"0"	"141"	"3"	"1403"	"151"	"24"	"1221"	"858"	"0"	"766"	"470"	"3020"	"1439"	"12"	"122"	"438"	"4120"	"1430"	"40"	"46"	"780"	"205"	"1861"	"198"	"1935"	"1539"	"253"	"3"	"2354"	"256"	"1006"	"1566"	"3150"	"20"	"378"	"1059"	"1"	"296"	"1871"	"227"	"1799"	"1352"	"857"	"48"	"1"	"244"	"194"	"154"	"2"	"643"	"130"	"431"	"1085"	"212"	"0"	"517"	"741"	"211"	"592"	"622"	"880"	"109"	"187"	"241"	"1785"	"514"	"78"	"4"	"4"	"15"	"19"	"221"	"109"	"339"	"41"	"3"	"2039"	"1740"	"2331"	"312"	"734"	"2152"	"305"	"26"	"640"	"60"	"79"	"530"	"3549"	"5"	"156"	"59"	"0"	"0"	"0"	"0"	"0"	"0"	"113"	"544"	"42"	"280"	"6"	"296"	"404"	"2"	"1"	"5"	"0"	"1"	"1"	"0"	"4"	"362"	"1507"	"352"	"47"	"627"	"221"	"7"	"1471"	"231"	"3"	"3"	"376"	"762"	"1"	"99"	"763"	"0"	"1"	"101"	"31"	"385"	"57"	"483"	"2"	"128"	"1382"	"794"	"1228"	"629"	"315"	"396"	"383"	"281"	"146"	"568"	"557"	"250"	"531"	"47"	"1159"	"496"	"705"	"142"	"161"	"13"	"21"	"237"	"1"	"81"	"16"	"605"	"221"	"1588"	"674"	"205"	"1121"	"276"	"38759"	"1564"	"3358"	"841"	"160"	"68"	"421"	"372"	"2352"	"1135"	"1099"	"1123"	"1440"	"243"	"57"	"299"	"370"	"680"	"255"	"304"	"414"	"643"	"429"	"6"	"3190"	"254"	"63"	"2727"	"1"	"1476"	"1016"	"451"	"571"	"781"	"5780"	"418"	"296"	"527"	"332"	"672"	"812"	"73"	"492"	"178"	"128"	"3965"	"70"	"275"	"1081"	"496"	"1230"	"1145"	"18"	"137"	"825"	"357"	"1387"	"63"	"21"	"955"	"230"	"539"	"1"	"926"	"330"	"65"	"44"	"67"	"163"	"2038"	"223"	"270"	"577"	"148"	"161"	"155"	"1895"	"83"	"181"	"877"	"0"	"11"	"184"	"471"	"2210"	"791"	"904"	"69"	"232"	"359"	"356"	"274"	"0"	"0"	"7062"	"1"	"8906"	"535"	"655"	"438"	"103"	"40"	"1704"	"5253"	"3389"	"2668"	"163"	"2"	"229"	"2"	"480"	"155"	"5576"	"41"	"470"	"579"	"10"	"2"	"1"	"815"	"18"	"1638"	"48"	"3"	"236"	"556"	"1243"	"110"	"101"	"0"	"882"	"1"	"257"	"112"	"1225"	"3329"	"39"	"161"	"317"	"1156"	"195"	"200"	"251"	"688"	"311"	"671"	"280"	"1256"	"5473"	"216"	"2624"	"14"	"0"	"4"	"2"	"262"	"311"	"177"	"41"	"38"	"60"	"136"	"436"	"0"	"113"	"1230"	"1278"	"392"	"39"	"288"	"0"	"329"	"15"	"528"	"370"	"517"	"10"	"243"	"6"	"17"	"1946"	"130"	"289"	"131"	"2099"	"25"	"177"	"12"	"4349"	"335"	"561"	"1790"	"2519"	"734"	"0"	"0"	"0"	"13"	"362"	"48"	"198"	"7170"	"120"	"0"	"257"	"159"	"22"	"250"	"1425"	"14"	"173"	"29"	"75"	"159"	"285"	"2232"	"120"	"46"	"346"	"2728"	"151"	"1409"	"467"	"39"	"1892"	"1663"	"222"	"611"	"646"	"796"	"226"	"283"	"593"	"554"	"46"	"660"	"1708"	"0"	"0"	"0"	"0"	"0"	"0"	"0"	"0"	"4"	"4"	"2"	"154"	"0"	"0"	"0"	"3"	"0"	"10"	"1"	"9"	"2"	"1"	"31"	"67"	"12"	"57"	"7"	"47"	"52"	"1"	"0"	"155"	"43"	"179"	"74"	"258"	"1445"	"295"	"91"	"650"	"1605"	"160"	"423"	"72"	"194"	"700"	"1022"	"639"	"106"	"17"	"2"	"288"	"53"	"345"	"2620"	"1508"	"217"	"1770"	"2103"	"16"	"30"	"17"	"9"	"962"	"5748"	"139"	"109"	"469"	"61"	"13"	"13"	"57"	"398"	"2354"	"590"	"196"	"957"	"5"	"1436"	"245"	"161"	"1196"	"297"	"160"	"76"	"786"	"355"	"305"	"248"	"76"	"4122"	"210"	"220"	"706"	"191"	"2"	"45"	"32"	"139"	"705"	"2030"	"215"	"418"	"582"	"205"	"17"	"1"	"648"	"186"	"118"	"2858"	"1533"	"438"	"38"	"8"	"1016"	"108"	"94"	"52"	"38"	"305"	"689"	"2421"	"23"	"591"	"1270"	"857"	"108"	"133"	"248"	"199"	"86"	"607"	"178"	"258"	"273"	"1452"	"235"	"4566"	"413"	"48"	"4786"	"8849"	"486"	"258"	"3172"	"1371"	"43"	"95"	"167"	"2130"	"1568"	"229"	"6961"	"133"	"1576"	"891"	"2384"	"435"	"7433"	"379"	"863"	"1880"	"212"	"804"	"584"	"1589"	"446"	"152"	"206"	"8"	"6"	"2218"	"1133"	"2592"	"870"	"64"	"117"	"89"	"153"	"544"	"915"	"713"	"187"	"1274"	"5474"	"333"	"989"	"382"	"1"	"0"	"1045"	"2448"	"194"	"594"	"149"	"991"	"1192"	"201"	"477"	"80"	"262"	"688"	"2676"	"367"	"410"	"1878"	"693"	"12"	"9"	"31"	"317"	"216"	"121"	"347"	"180"	"60"	"315"	"102"	"44"	"478"	"7"	"3314"	"198"	"57"	"121"	"206"	"4"	"125"	"345"	"68"	"193"	"2019"	"637"	"229"	"701"	"554"	"182"	"415"	"145"	"110"	"247"	"564"	"66"	"700"	"413"	"293"	"2176"	"8"	"3"	"0"	"3578"	"5"	"1"	"1"	"1"	"5"	"202"	"6282"	"111"	"3"	"541"	"2101"	"9"	"72"	"55"	"709"	"134"	"22"	"155"	"7"	"403"	"20"	"135"	"2530"	"298"	"8"	"131"	"240"	"407"	"1246"	"1030"	"2333"	"127"	"795"	"53"	"18"	"612"	"69"	"503"	"153"	"15"	"446"	"42"	"834"	"0"	"141"	"1353"	"273"	"999"	"446"	"66"	"964"	"639"	"31"	"231"	"84"	"0"	"0"	"0"	"257"	"13"	"179"	"782"	"150"	"77"	"95"	"11"	"263"	"700"	"21"	"349"	"78"	"618"	"13"	"0"	"111"	"110"	"7029"	"63"	"61"	"31"	"729"	"1352"	"1357"	"76"	"280"	"29"	"16"	"188"	"4"	"6"	"2"	"617"	"5"	"0"	"26"	"130"	"5"	"23"	"344"	"440"	"162"	"0"	"441"	"185"	"226"	"1634"	"465"	"27"	"32"	"1437"	"818"	"1116"	"95"	"523"	"1976"	"56"	"71"	"199"	"62"	"470"	"10"	"846"	"117"	"54"	"387"	"136"	"86"	"829"	"1245"	"2800"	"563"	"119"	"467"	"163"	"273"	"338"	"458"	"49"	"91"	"1"	"13"	"679"	"20"	"370"	"29"	"347"	"4578"	"10"	"7"	"83"	"34"	"493"	"511"	"1538"	"139"	"21"	"85"	"190"	"703"	"191"	"211"	"102"	"1200"	"275"	"29"	"736"	"222"	"192"	"46"	"33"	"8"	"896"	"810"	"895"	"1104"	"379"	"10"	"61"	"2947"	"46"	"140"	"95"	"784"	"990"	"839"	"131"	"547"	"2558"	"1314"	"166"	"20"	"519"	"90"	"55"	"559"	"207"	"393"	"193"	"32"	"173"	"30"	"0"	"1582"	"445"	"6"	"99"	"6924"	"73"	"36"	"418"	"116"	"117"	"126"	"458"	"916"	"385"	"455"	"227"	"1628"	"127"	"88"	"198"	"81"	"30"	"134"	"285"	"365"	"364"	"98"	"3980"	"3"	"507"	"761"	"8"	"2"	"10"	"42"	"1463"	"191"	"701"	"7746"	"6"	"208"	"197"	"206"	"150"	"1017"	"359"	"11"	"7"	"0"	"0"	"288"	"6"	"61"	"740"	"60"	"144"	"0"	"30"	"865"	"150"	"237"	"94"	"1698"	"270"	"530"	"179"	"1439"	"392"	"1749"	"682"	"407"	"2239"	"928"	"26"	"1290"	"737"	"844"	"1405"	"752"	"2865"	"1486"	"56"	"92"	"530"	"89"	"181"	"259"	"186"	"1930"	"512"	"283"	"233"	"14"	"297"	"70"	"24"	"223"	"3205"	"269"	"1134"	"196"	"124"	"462"	"104"	"159"	"1981"	"2208"	"0"	"104"	"248"	"595"	"745"	"2718"	"70"	"979"	"115"	"795"	"530"	"3170"	"951"	"16"	"11"	"686"	"196"	"23"	"73"	"5086"	"4"	"0"	"752"	"312"	"1266"	"180"	"254"	"105"	"509"	"180"	"15"	"1249"	"1796"	"106"	"175"	"270"	"236"	"945"	"418"	"4949"	"307"	"204"	"147"	"6221"	"224"	"129"	"1247"	"1008"	"116"	"493"	"0"	"113"	"422"	"83"	"43"	"74"	"95"	"483"	"2068"	"5"	"4289"	"198"	"289"	"152"	"120"	"1401"	"2"	"473"	"50"	"1048"	"2493"	"50"	"2648"	"1051"	"1012"	"52"	"126"	"279"	"403"	"1202"	"76"	"207"	"1195"	"124"	"0"	"344"	"616"	"412"	"673"	"252"	"0"	"3"	"2375"	"172"	"98"	"17"	"23"	"220"	"170"	"27"	"769"	"473"	"28"	"1"	"4"	"2981"	"1380"	"253"	"1"	"3012"	"258"	"334"	"45"	"42"	"5369"	"4739"	"313"	"104"	"314"	"5682"	"1537"	"147"	"924"	"461"	"367"	"1857"	"189"	"299"	"142"	"347"	"1"	"0"	"14"	"495"	"117"	"23"	"98"	"1790"	"357"	"22"	"531"	"1204"	"1766"	"227"	"267"	"242"	"79"	"22"	"2020"	"596"	"2194"	"795"	"13"	"150"	"984"	"173"	"1428"	"1296"	"16"	"1206"	"199"	"795"	"830"	"94"	"1"	"677"	"5"	"3275"	"93"	"1018"	"461"	"2433"	"85"	"732"	"1224"	"2768"	"0"	"147"	"33"	"587"	"33293"	"4"	"6"	"159"	"118"	"0"	"0"	"442"	"0"	"1143"	"465"	"838"	"3356"	"164"	"4"	"15881"	"359"	"177"	"59"	"149"	"1130"	"143"	"38"	"20"	"232"	"2905"	"1047"	"4"	"14"	"14"	"721"	"21"	"1386"	"403"	"7"	"413"	"2107"	"259"	"1019"	"3"	"318"	"229"	"909"	"720"	"972"	"1882"	"1019"	"742"	"725"	"232"	"181"	"1385"	"97"	"58"	"9582"	"1742"	"109"	"170"	"295"	"56"	"632"	"267"	"729"	"773"	"325"	"1532"	"58"	"202"	"216"	"15"	"3"	"921"	"0"	"0"	"169"	"540"	"1050"	"7"	"11"	"0"	"0"	"1"	"0"	"213"	"39"	"204"	"158"	"1969"	"483"	"379"	"4"	"346"	"1473"	"7"	"272"	"521"	"26"	"994"	"850"	"1528"	"330"	"1342"	"473"	"10"	"0"	"0"	"3"	"61"	"224"	"3240"	"27"	"1117"	"340"	"137"	"1159"	"445"	"830"	"3"	"391"	"308"	"14"	"1"	"0"	"6"	"72"	"3"	"0"	"6"	"82"	"4"	"4"	"0"	"0"	"0"	"0"	"227"	"17"	"9"	"13"	"164"	"14"	"228"	"13"	"6227"	"82"	"16"	"56"	"13"	"27"	"185"	"766"	"132"	"309"	"239"	"346"	"240"	"567"	"150"	"587"	"262"	"344"	"1761"	"503"	"2023"	"52"	"548"	"653"	"740"	"241"	"222"	"585"	"1444"	"2"	"672"	"549"	"1901"	"142"	"375"	"1114"	"327"	"8"	"0"	"2"	"1"	"0"	"240"	"78"	"186"	"266"	"231"	"0"	"1"	"2"	"1"	"2"	"0"	"500"	"250"	"1066"	"959"	"1346"	"841"	"5"	"1465"	"207"	"736"	"524"	"83"	"287"	"67"	"1716"	"801"	"192"	"0"	"0"	"0"	"35"	"202"	"424"	"706"	"1257"	"1634"	"94"	"507"	"248"	"568"	"763"	"946"	"356"	"440"	"450"	"519"	"144"	"312"	"114"	"323"	"964"	"32"	"243"	"57"	"1"	"36"	"3"	"70"	"7"	"5"	"589"	"208"	"138"	"0"	"1"	"108"	"1067"	"272"	"0"	"1799"	"1540"	"1288"	"543"	"1171"	"288"	"1216"	"2753"	"0"	"151"	"1480"	"1442"	"62"	"24"	"446"	"1206"	"33"	"14"	"0"	"120"	"312"	"9283"	"58"	"0"	"5466"	"0"	"393"	"1105"	"381"	"1547"	"2558"	"14"	"28"	"234"	"193"	"166"	"67"	"32"	"1"	"4"	"3328"	"27"	"1541"	"1321"	"1853"	"3"	"5"	"29"	"2182"	"647"	"2854"	"152"	"342"	"4"	"70"	"253"	"43"	"426"	"9"	"91"	"201"	"765"	"1115"	"617"	"0"	"72"	"177"	"634"	"51"	"353"	"1557"	"316"	"83"	"1"	"1"	"0"	"0"	"2"	"2370"	"2"	"2226"	"505"	"349"	"8334"	"0"	"17"	"6"	"0"	"0"	"627"	"1454"	"4"	"1"	"52"	"0"	"58"	"433"	"6"	"83"	"61"	"34"	"380"	"760"	"4"	"2034"	"755"	"18"	"1264"	"805"	"7"	"88"	"363"	"41"	"491"	"7009"	"346"	"162"	"109"	"752"	"834"	"5"	"1021"	"160"	"561"	"199"	"243"	"0"	"234"	"145"	"611"	"19"	"144"	"110"	"29"	"68"	"920"	"1407"	"194"	"764"	"1841"	"1161"	"339"	"1946"	"218"	"277"	"61"	"532"	"6210"	"186"	"804"	"1196"	"1484"	"1172"	"18"	"89"	"76"	"1636"	"108"	"369"	"145"	"606"	"409"	"1333"	"379"	"224"	"97"	"90"	"19"	"499"	"95"	"1"	"202"	"616"	"2989"	"46"	"125"	"1188"	"416"	"598"	"125"	"394"	"96"	"40"	"877"	"1436"	"113"	"732"	"10636"	"14170"	"126"	"173"	"410"	"37"	"1247"	"327"	"300"	"1967"	"54"	"103"	"414"	"1753"	"3174"	"394"	"3"	"3537"	"280"	"303"	"568"	"6247"	"1095"	"1891"	"3"	"797"	"52"	"525"	"3"	"1"	"4"	"837"	"20"	"259"	"152"	"27"	"296"	"1070"	"240"	"302"	"1305"	"34"	"0"	"0"	"21"	"814"	"30"	"538"	"487"	"628"	"87"	"2964"	"58"	"1"	"47"	"152"	"1998"	"447"	"64"	"0"	"5"	"0"	"0"	"80"	"371"	"1"	"96"	"83"	"1596"	"390"	"172"	"307"	"451"	"157"	"226"	"351"	"7"	"352"	"95"	"123"	"1108"	"18"	"449"	"85"	"508"	"154"	"1367"	"700"	"31"	"4"	"0"	"71"	"893"	"9"	"1"	"0"	"7"	"1"	"1188"	"143"	"208"	"75"	"798"	"4607"	"158"	"397"	"182"	"1417"	"693"	"2030"	"887"	"439"	"139"	"892"	"487"	"25"	"1127"	"346"	"0"	"8"	"0"	"5"	"21"	"3179"	"877"	"123"	"333"	"0"	"395"	"228"	"7"	"4"	"800"	"186"	"320"	"8"	"9"	"957"	"429"	"4296"	"57"	"4"	"18"	"251"	"4230"	"1179"	"393"	"80"	"111"	"77"	"500"	"175"	"1760"	"190"	"128"	"12783"	"1112"	"49"	"207"	"1220"	"887"	"349"	"0"	"2761"	"125"	"220"	"1237"	"3449"	"302"	"1114"	"697"	"312"	"255"	"2631"	"970"	"18712"	"20576"	"1912"	"1377"	"1420"	"1"	"0"	"555"	"1168"	"3"	"256"	"0"	"22"	"104"	"162"	"1386"	"265"	"65"	"209"	"1414"	"0"	"84"	"145"	"1286"	"900"	"1844"	"345"	"165"	"215"	"123"	"1174"	"362"	"1163"	"277"	"791"	"71"	"809"	"29"	"0"	"37"	"307"	"3"	"2045"	"957"	"265"	"606"	"336"	"45"	"1125"	"235"	"1633"	"1618"	"708"	"2108"	"162"	"100"	"6657"	"195"	"445"	"548"	"1362"	"2433"	"2582"	"5"	"464"	"0"	"1338"	"696"	"5906"	"82"	"485"	"246"	"93"	"140"	"244"	"108"	"2179"	"434"	"350"	"397"	"403"	"1944"	"280"	"297"	"575"	"1115"	"737"	"2"	"0"	"263"	"2112"	"146"	"19"	"352"	"84"	"4003"	"2254"	"6914"	"404"	"2341"	"687"	"25"	"823"	"54"	"67"	"666"	"96"	"848"	"234"	"1"	"363"	"504"	"164"	"22"	"385"	"684"	"17"	"357"	"626"	"13"	"141"	"1441"	"163"	"3865"	"454"	"10217"	"892"	"120"	"7571"	"2265"	"26380"	"134"	"925"	"1273"	"101"	"248"	"820"	"135"	"13"	"370"	"8"	"5"	"7"	"483"	"166"	"4"	"1140"	"2083"	"4"	"106"	"0"	"43"	"0"	"637"	"40"	"7785"	"354"	"296"	"23174"	"42"	"108"	"225"	"50"	"928"	"14"	"3"	"420"	"638"	"22"	"624"	"1304"	"111"	"91"	"987"	"1007"	"1746"	"7600"	"2"	"2"	"200"	"34517"	"12092"	"125"	"154"	"260"	"224"	"338"	"261"	"835"	"44"	"257"	"976"	"113"	"1"	"7542"	"722"	"0"	"1761"	"1932"	"2109"	"58"	"2905"	"76"	"506"	"426"	"294"	"57"	"19"	"1031"	"224"	"3"	"407"	"188"	"16"	"626"	"3383"	"30"	"482"	"213"	"0"	"717"	"57"	"0"	"96"	"749"	"415"	"1179"	"195"	"4"	"443"	"28"	"2"	"224"	"207"	"519"	"152"	"67"	"589"	"2"	"1"	"0"	"2"	"0"	"3"	"104"	"53"	"2720"	"125"	"64"	"316"	"33"	"515"	"700"	"0"	"106"	"131"	"3913"	"2060"	"158"	"469"	"3953"	"717"	"3829"	"6"	"34"	"562"	"4920"	"242"	"606"	"45"	"200"	"23"	"260"	"3993"	"532"	"19"	"332"	"987"	"202"	"21"	"1981"	"13"	"1"	"11"	"1"	"94"	"139"	"36"	"243"	"12"	"18"	"323"	"526"	"797"	"1805"	"770"	"9"	"57"	"456"	"884"	"385"	"27"	"0"	"1"	"288"	"107"	"908"	"1130"	"1194"	"5624"	"1365"	"1462"	"10592"	"207"	"216"	"148"	"467"	"1542"	"15"	"294"	"87"	"108"	"1012"	"69"	"3063"	"1"	"429"	"87"	"66"	"201"	"1495"	"91"	"204"	"3"	"14"	"47"	"3073"	"153"	"369"	"0"	"238"	"0"	"2"	"58"	"995"	"598"	"453"	"167"	"1203"	"137"	"5480"	"262"	"738"	"1619"	"1139"	"722"	"1671"	"575"	"1305"	"0"	"2536"	"177"	"1178"	"1079"	"602"	"706"	"134"	"20"	"11"	"592"	"172"	"0"	"5"	"0"	"0"	"0"	"1"	"2"	"9"	"262"	"172"	"2064"	"866"	"0"	"60"	"534"	"5"	"1275"	"427"	"1109"	"7"	"1824"	"431"	"277"	"318"	"255"	"1932"	"0"	"44"	"0"	"0"	"6"	"0"	"0"	"2"	"28"	"157"	"44"	"216"	"133"	"7996"	"18"	"11322"	"68"	"503"	"19"	"438"	"57"	"103"	"173"	"340"	"64"	"2"	"2"	"6"	"8"	"1063"	"349"	"72"	"370"	"3916"	"539"	"1866"	"644"	"363"	"840"	"150"	"81"	"101"	"163"	"17"	"94"	"629"	"246"	"639"	"54"	"1393"	"30"	"5595"	"664"	"275"	"86"	"641"	"2"	"92"	"74"	"65"	"2726"	"32"	"99"	"569"	"2"	"610"	"3"	"8304"	"586"	"14"	"101"	"0"	"0"	"6106"	"76"	"87"	"1012"	"14"	"458"	"2465"	"663"	"0"	"803"	"0"	"5"	"467"	"184"	"343"	"177"	"347"	"1882"	"5920"	"494"	"668"	"81"	"2"	"14"	"43"	"4"	"267"	"737"	"770"	"288"	"159"	"451"	"3989"	"60"	"154"	"2"	"10"	"11531"	"6169"	"1014"	"0"	"309"	"310"	"726"	"1024"	"2246"	"1662"	"480"	"6"	"139"	"399"	"215"	"309"	"665"	"401"	"503"	"188"	"4"	"201"	"266"	"194"	"315"	"185"	"731"	"651"	"148"	"267"	"727"	"172"	"0"	"767"	"16"	"287"	"3662"	"327"	"91"	"1088"	"24"	"211"	"1377"	"175"	"269"	"295"	"197"	"356"	"193"	"553"	"830"	"945"	"43"	"304"	"14"	"70"	"546"	"191"	"19"	"581"	"7"	"8"	"217"	"271"	"2566"	"78"	"2268"	"64"	"2177"	"439"	"213"	"274"	"1950"	"47"	"45"	"105"	"3888"	"389"	"424"	"345"	"205"	"1158"	"147"	"458"	"92"	"470"	"134"	"440"	"474"	"2304"	"34"	"2"	"762"	"1074"	"313"	"82"	"13300"	"558"	"0"	"157"	"83"	"162"	"387"	"106"	"132"	"254"	"119"	"619"	"157"	"230"	"666"	"201"	"122"	"185"	"211"	"0"	"212"	"197"	"408"	"153"	"1442"	"6"	"265"	"6822"	"124"	"4395"	"75"	"1991"	"318"	"2103"	"0"	"112"	"379"	"393"	"56"	"1477"	"1053"	"22"	"31"	"3406"	"331"	"271"	"110"	"1326"	"2689"	"121"	"124"	"248"	"872"	"391"	"1470"	"207"	"579"	"1255"	"2420"	"29"	"307"	"147"	"15"	"321"	"6"	"49"	"38"	"60"	"272"	"408"	"125"	"1767"	"466"	"1152"	"32"	"42"	"9"	"109"	"64"	"151"	"29"	"10890"	"8"	"19"	"70"	"368"	"691"	"0"	"1382"	"1"	"3"	"161"	"1352"	"285"	"183"	"102"	"227"	"474"	"1497"	"339"	"774"	"1207"	"227"	"625"	"43"	"310"	"187"	"1"	"0"	"793"	"1313"	"0"	"90"	"78"	"2637"	"1756"	"1040"	"260"	"161"	"1397"	"535"	"206"	"1102"	"104"	"82"	"237"	"56"	"223"	"345"	"215"	"2073"	"14160"	"16"	"215"	"5139"	"654"	"309"	"544"	"186"	"893"	"69"	"94"	"743"	"348"	"12"	"1502"	"132"	"3022"	"175"	"11"	"7"	"50"	"14"	"38"	"420"	"174"	"183"	"11"	"881"	"405"	"3"	"109"	"1727"	"148"	"3952"	"199"	"143"	"174"	"631"	"962"	"973"	"72"	"246"	"2809"	"107"	"1328"	"292"	"154"	"802"	"5"	"1572"	"56"	"1727"	"1922"	"114"	"241"	"220"	"117"	"0"	"606"	"130"	"965"	"21"	"4"	"430"	"34"	"2296"	"404"	"452"	"423"	"0"	"6636"	"92"	"465"	"704"	"546"	"2660"	"42"	"255"	"1213"	"2"	"1"	"0"	"0"	"873"	"155"	"881"	"4359"	"2"	"614"	"849"	"426"	"16"	"0"	"0"	"884"	"1"	"1210"	"67"	"3"	"268"	"667"	"1330"	"27"	"171"	"1601"	"57"	"1929"	"440"	"67"	"13"	"90"	"497"	"194"	"1180"	"85"	"1"	"0"	"6"	"0"	"614"	"131"	"16"	"0"	"5"	"10"	"79"	"443"	"59"	"424"	"145"	"2"	"1031"	"31"	"1032"	"951"	"120"	"121"	"0"	"0"	"146"	"70"	"135"	"96"	"18148"	"1271"	"430"	"4857"	"452"	"7228"	"3"	"423"	"350"	"187"	"57"	"133"	"847"	"329"	"2"	"1"	"1"	"0"	"3"	"62"	"843"	"133"	"637"	"758"	"1368"	"267"	"788"	"636"	"334"	"160"	"276"	"466"	"154"	"23"	"1046"	"1485"	"111"	"243"	"74"	"95"	"111"	"10"	"784"	"399"	"53"	"64"	"2"	"1148"	"123"	"176"	"1029"	"663"	"33"	"1083"	"3804"	"94"	"557"	"2587"	"45"	"6306"	"76"	"817"	"319"	"381"	"3"	"588"	"23"	"62"	"75"	"907"	"1621"	"70"	"40"
"SAMN09738906"	"538"	"0"	"1157"	"1"	"2"	"0"	"80"	"1"	"329"	"72"	"236"	"248"	"7691"	"543"	"278"	"90"	"2609"	"11"	"23"	"0"	"0"	"0"	"1"	"6"	"27"	"210"	"110"	"120"	"2031"	"383"	"28"	"242573"	"168"	"56"	"205"	"19"	"1507"	"144"	"93"	"159"	"869"	"127"	"679"	"389"	"371"	"77"	"340"	"49"	"3"	"302"	"457"	"720"	"2234"	"3"	"4"	"866"	"3905"	"401"	"120"	"382"	"18"	"56"	"190"	"88"	"125"	"506"	"29"	"28"	"78"	"180"	"1622"	"114"	"513"	"106"	"109"	"18"	"442"	"963"	"178"	"140"	"65"	"219"	"59"	"5"	"317"	"256"	"4"	"0"	"4"	"1"	"5"	"1"	"3"	"108"	"262"	"599"	"206"	"177"	"12"	"631"	"1483"	"528"	"293"	"244"	"218"	"498"	"8"	"513"	"159"	"48"	"614"	"99"	"582"	"53"	"58"	"37"	"786"	"258"	"91"	"6"	"521"	"350"	"285"	"471"	"6"	"28"	"120"	"179"	"91"	"123"	"139"	"7036"	"17"	"25"	"108"	"13"	"278"	"46"	"102"	"635"	"228"	"240"	"210"	"232"	"1344"	"385"	"188"	"205"	"10"	"113"	"82"	"797"	"14"	"267"	"288"	"464"	"59"	"5764"	"408"	"259"	"60"	"270"	"617"	"278"	"324"	"223"	"105"	"729"	"65"	"951"	"184"	"24"	"103"	"1306"	"1585"	"3949"	"3552"	"1775"	"800"	"13"	"239"	"99"	"27"	"0"	"286"	"1"	"967"	"189"	"9"	"197"	"425"	"387"	"321"	"802"	"136"	"123"	"11"	"541"	"2804"	"604"	"115"	"211"	"95"	"301"	"100"	"617"	"371"	"209"	"319"	"320"	"375"	"130"	"306"	"213"	"293"	"224"	"125"	"849"	"184"	"152"	"74"	"1122"	"131"	"1053"	"182"	"150"	"126"	"159"	"7"	"16"	"0"	"2211"	"319"	"64"	"317"	"275"	"121"	"26"	"18"	"97"	"51"	"110"	"250"	"824"	"260"	"106"	"491"	"141"	"520"	"236"	"731"	"29"	"312"	"12"	"659"	"314"	"1341"	"0"	"1"	"214"	"352"	"510"	"2263"	"343"	"0"	"136"	"156"	"3"	"0"	"1"	"10"	"0"	"5"	"223"	"29"	"3"	"19"	"3"	"6"	"0"	"0"	"2"	"5"	"237"	"265"	"5"	"92"	"1"	"12"	"2"	"0"	"1"	"274"	"364"	"81"	"1"	"6"	"844"	"1219"	"187"	"119"	"92"	"260"	"307"	"233"	"0"	"0"	"2584"	"41"	"135"	"24"	"131"	"2447"	"0"	"179"	"2970"	"332"	"21677"	"57"	"63"	"1391"	"36"	"1857"	"144"	"16"	"106"	"1206"	"525"	"2"	"730"	"107"	"62"	"79"	"476"	"164"	"413"	"376"	"1"	"1"	"1"	"1349"	"175"	"233"	"168"	"310"	"76"	"240"	"562"	"135"	"40"	"89"	"0"	"1497"	"960"	"65"	"455"	"999"	"2"	"2967"	"4561"	"1123"	"41"	"106"	"665"	"3"	"467"	"646"	"767"	"111"	"366"	"558"	"120"	"489"	"1"	"236"	"198"	"292"	"24"	"1356"	"55"	"293"	"40"	"3787"	"277"	"1465"	"346"	"1324"	"278"	"177"	"557"	"1029"	"231"	"1163"	"223"	"1"	"173"	"93"	"1521"	"83"	"1"	"509"	"1009"	"101"	"326"	"5237"	"1"	"220"	"95"	"55"	"91"	"16"	"392"	"124"	"945"	"0"	"230"	"433"	"0"	"322"	"322"	"1357"	"460"	"174"	"1280"	"891"	"178"	"371"	"9"	"2"	"470"	"900"	"65"	"719"	"798"	"1127"	"215"	"296"	"122"	"382"	"16"	"241"	"198"	"242"	"89"	"22"	"32"	"598"	"293"	"858"	"160"	"211"	"210"	"328"	"464"	"1224"	"1"	"144"	"1"	"47"	"11"	"511"	"48"	"775"	"244"	"305"	"125"	"85"	"15"	"123"	"37"	"194"	"1584"	"121"	"48"	"200"	"76"	"343"	"303"	"319"	"0"	"71"	"662"	"119"	"5965"	"86"	"258"	"154"	"453"	"914"	"119"	"733"	"292"	"3"	"167"	"8"	"984"	"137"	"848"	"178"	"1219"	"87"	"63"	"143"	"9"	"1313"	"27"	"999"	"465"	"4"	"135"	"5803"	"6"	"27"	"455"	"423"	"110"	"372"	"68"	"198"	"596"	"810"	"230"	"85"	"11"	"47"	"107"	"106"	"353"	"47"	"862"	"450"	"1085"	"848"	"1271"	"222"	"9"	"1977"	"57"	"1952"	"1325"	"250"	"615"	"953"	"119"	"1074"	"291"	"1368"	"187"	"949"	"237"	"252"	"421"	"612"	"3135"	"165"	"815"	"1088"	"855"	"321"	"8"	"525"	"321"	"112"	"189"	"204"	"88"	"1185"	"18"	"622"	"259"	"378"	"10"	"3384"	"4654"	"2198"	"409"	"320"	"4"	"53"	"17"	"742"	"51"	"132"	"453"	"465"	"71"	"123"	"200"	"3275"	"2619"	"160"	"267"	"55"	"174"	"209"	"12"	"171"	"352"	"608"	"117"	"1915"	"268"	"149"	"155"	"69"	"923"	"211"	"572"	"175"	"80"	"127"	"158"	"399"	"461"	"1310"	"44"	"141"	"15"	"326"	"57"	"1515"	"393"	"679"	"106"	"765"	"0"	"145"	"108"	"3"	"914"	"202"	"513"	"309"	"164"	"125"	"13"	"291"	"366"	"250"	"150"	"84"	"18"	"52"	"86"	"643"	"0"	"11"	"118"	"147"	"1224"	"2810"	"164"	"897"	"351"	"670"	"158"	"46"	"572"	"690"	"94"	"92"	"190"	"1473"	"254"	"318"	"66"	"1214"	"775"	"1358"	"2805"	"120"	"744"	"241"	"2"	"5"	"170"	"359"	"8255"	"1482"	"313"	"123"	"440"	"103"	"332"	"210"	"734"	"1498"	"6"	"1437"	"1322"	"857"	"1681"	"723"	"489"	"202"	"1"	"1886"	"1219"	"351"	"547"	"1069"	"3"	"22"	"245"	"386"	"142"	"1"	"44"	"1475"	"199"	"26"	"7"	"438"	"770"	"2176"	"863"	"56"	"441"	"170"	"4649"	"1637"	"511"	"774"	"854"	"114"	"1"	"1"	"4"	"0"	"31"	"74"	"175"	"6210"	"0"	"1881"	"350"	"92"	"265"	"6"	"1"	"117"	"2"	"1"	"1"	"358"	"16"	"473"	"10"	"381"	"362"	"127"	"308"	"549"	"1"	"112"	"550"	"4307"	"8665"	"79"	"50"	"7040"	"1549"	"67"	"85"	"852"	"972"	"74"	"0"	"283"	"1194"	"1865"	"1142"	"1111"	"7"	"233"	"16"	"435"	"47"	"226"	"2133"	"441"	"107"	"818"	"281"	"437"	"358"	"78"	"137"	"3"	"8"	"0"	"0"	"51"	"71"	"425"	"253"	"3306"	"672"	"101"	"131"	"125"	"10"	"894"	"1"	"1"	"1"	"97"	"324"	"38"	"96"	"2"	"12"	"452"	"41"	"24"	"61"	"192"	"523"	"216"	"701"	"3982"	"4"	"466"	"1200"	"40"	"0"	"1"	"10"	"232"	"41"	"1"	"19"	"95"	"27"	"9"	"1"	"49"	"9"	"1"	"10"	"9"	"0"	"21"	"1"	"22"	"10"	"2"	"2"	"1"	"13"	"0"	"15"	"5"	"4"	"10"	"19"	"11"	"243"	"11"	"525"	"54"	"605"	"762"	"1426"	"122"	"448"	"160"	"466"	"1363"	"305"	"58"	"28"	"1"	"3465"	"379"	"361"	"357"	"695"	"409"	"202"	"316"	"650"	"670"	"88"	"1807"	"150"	"339"	"367"	"1519"	"77"	"611"	"764"	"42"	"429"	"5308"	"91"	"346"	"626"	"262"	"133"	"186"	"1610"	"32"	"161"	"594"	"259"	"585"	"2"	"270"	"49"	"547"	"580"	"1314"	"772"	"347"	"518"	"241"	"91"	"333"	"227"	"1257"	"70"	"94"	"721"	"929"	"152"	"406"	"344"	"130"	"2903"	"822"	"60"	"13"	"206"	"283"	"647"	"13"	"129"	"373"	"0"	"282"	"124"	"180"	"106"	"425"	"1267"	"272"	"8969"	"385"	"198"	"3254"	"1376"	"425"	"2007"	"165"	"620"	"418"	"323"	"249"	"811"	"687"	"27"	"667"	"2141"	"7"	"320"	"249"	"12"	"75"	"436"	"314"	"557"	"14"	"30"	"771"	"250"	"48"	"806"	"78"	"532"	"1055"	"99"	"1109"	"300"	"259"	"115"	"815"	"1283"	"1573"	"366"	"145"	"160"	"467"	"374"	"19"	"531"	"468"	"236"	"37"	"43"	"8326"	"2169"	"7"	"2793"	"286"	"309"	"144"	"51"	"15"	"1524"	"910"	"914"	"660"	"158"	"4579"	"0"	"0"	"1"	"3"	"140"	"93"	"15"	"391"	"123"	"31"	"107"	"710"	"1944"	"206"	"159"	"931"	"1598"	"1026"	"856"	"37"	"111"	"2044"	"156"	"413"	"2184"	"4492"	"0"	"55"	"501"	"174"	"214"	"469"	"1687"	"1805"	"16"	"80"	"31"	"613"	"494"	"774"	"786"	"60"	"753"	"587"	"0"	"59"	"921"	"555"	"127"	"146"	"141"	"815"	"449"	"2"	"294"	"161"	"0"	"2355"	"7652"	"100"	"51"	"102"	"1350"	"538"	"544"	"2"	"541"	"111"	"29"	"486"	"358"	"380"	"0"	"37"	"130"	"241"	"50"	"6"	"851"	"164"	"78"	"3366"	"1122"	"18"	"6455"	"1060"	"88"	"2699"	"240"	"6"	"2355"	"1088"	"61"	"563"	"81"	"561"	"119"	"2682"	"310"	"222"	"4"	"1"	"430"	"14919"	"886"	"193"	"2"	"177"	"119"	"207"	"73"	"261"	"418"	"253"	"323"	"992"	"1815"	"1"	"424"	"2869"	"49"	"175"	"55"	"28"	"243"	"6275"	"51"	"1513"	"20"	"290"	"144"	"7"	"118"	"1229"	"3012"	"2"	"2"	"0"	"113"	"31"	"153"	"16299"	"1"	"144"	"10"	"59"	"44"	"995"	"831"	"417"	"420"	"260"	"45"	"129"	"377"	"451"	"90"	"1963"	"1627"	"30"	"1453"	"415"	"201"	"0"	"889"	"724"	"3617"	"1792"	"2206"	"712"	"177"	"1134"	"2854"	"139"	"606"	"19"	"922"	"332"	"681"	"2313"	"956"	"16"	"6"	"481"	"83"	"58"	"168"	"1924"	"5"	"13"	"85"	"71"	"38"	"1062"	"1"	"291"	"15"	"167"	"262"	"321"	"7612"	"298"	"54"	"80"	"159"	"599"	"466"	"2411"	"66"	"11"	"66"	"65"	"836"	"1204"	"162"	"310"	"5"	"747"	"60"	"569"	"426"	"6162"	"5089"	"1176"	"279"	"9"	"122"	"1180"	"0"	"635"	"414"	"8"	"1847"	"921"	"358"	"67"	"37"	"149"	"1804"	"373"	"788"	"127"	"10"	"6598"	"837"	"843"	"1877"	"517"	"233"	"1744"	"103"	"1871"	"88"	"17"	"3"	"431"	"681"	"130"	"47"	"338"	"318"	"540"	"18"	"589"	"377"	"272"	"852"	"1593"	"274"	"277"	"2725"	"1331"	"306"	"485"	"95"	"33"	"149"	"193"	"328"	"26"	"190"	"1283"	"349"	"1150"	"2273"	"225"	"0"	"436"	"427"	"311"	"1555"	"147"	"1152"	"93"	"61"	"13911"	"5317"	"7"	"138"	"157"	"117"	"12"	"692"	"47"	"91"	"17"	"54"	"320"	"1"	"71"	"5958"	"194"	"638"	"25"	"127"	"239"	"26"	"161"	"172"	"574"	"202"	"2"	"155"	"125"	"93"	"868"	"106"	"248"	"2"	"900"	"1176"	"1039"	"683"	"125"	"609"	"519"	"1120"	"2571"	"1540"	"924"	"715"	"191"	"580"	"465"	"233"	"2182"	"533"	"1408"	"1047"	"154"	"108"	"40"	"449"	"3"	"413"	"5"	"6"	"1301"	"1546"	"126"	"10"	"0"	"879"	"240"	"230"	"3485"	"2010"	"249"	"0"	"522"	"0"	"0"	"0"	"218"	"211"	"261"	"210"	"5720"	"0"	"806"	"108"	"213"	"275"	"202"	"43"	"160"	"729"	"458"	"48"	"65"	"1094"	"0"	"0"	"3907"	"285"	"161"	"8"	"3593"	"2881"	"34"	"438"	"961"	"1755"	"187"	"2"	"0"	"0"	"124"	"2094"	"465"	"75"	"13"	"2629"	"55"	"63"	"18"	"383"	"92"	"38"	"6"	"113"	"0"	"360"	"33"	"323"	"180"	"345"	"441"	"161"	"167"	"38"	"121"	"462"	"375"	"1959"	"409"	"66"	"3863"	"736"	"296"	"8926"	"488"	"369"	"15"	"424"	"91"	"56"	"0"	"1016"	"2462"	"1429"	"88"	"1"	"2"	"10"	"474"	"3"	"1399"	"857"	"10037"	"0"	"655"	"1909"	"120"	"2743"	"469"	"0"	"13"	"3291"	"1725"	"4037"	"2610"	"197"	"252"	"2"	"1484"	"194"	"82"	"75"	"767"	"438"	"93"	"60"	"56"	"0"	"0"	"1"	"1"	"41"	"45"	"194"	"1273"	"45"	"977"	"2375"	"214"	"40"	"10"	"152"	"526"	"42"	"7139"	"206"	"95"	"1414"	"352"	"437"	"1519"	"137"	"72"	"332"	"237"	"176"	"964"	"1"	"63"	"377"	"104"	"88"	"22"	"1382"	"238"	"63"	"164"	"171"	"719"	"767"	"1167"	"704"	"689"	"465"	"297"	"472"	"39"	"1913"	"174"	"203"	"328"	"138"	"106"	"843"	"450"	"2934"	"6"	"8390"	"1453"	"492"	"48"	"724"	"73"	"388"	"182"	"457"	"127"	"463"	"4566"	"85"	"171"	"143"	"606"	"557"	"656"	"333"	"1093"	"95"	"1572"	"102"	"941"	"1746"	"5"	"273"	"62"	"901"	"905"	"338"	"606"	"514"	"8"	"1641"	"67"	"7901"	"5"	"338"	"746"	"884"	"755"	"157"	"63"	"393"	"287"	"150"	"564"	"11485"	"2373"	"2059"	"19"	"312"	"0"	"11"	"586"	"0"	"182"	"496"	"36"	"161"	"208"	"1206"	"782"	"201"	"66"	"125"	"452"	"65"	"10"	"0"	"663"	"2"	"49"	"27"	"171"	"8828"	"72"	"13"	"2344"	"4"	"5"	"556"	"3"	"296"	"194"	"177"	"698"	"60"	"4031"	"13"	"1963"	"45"	"55"	"677"	"0"	"5659"	"67"	"106"	"3140"	"128"	"1933"	"22"	"1921"	"124"	"292"	"52"	"174"	"2615"	"842"	"170"	"124"	"0"	"253"	"607"	"31"	"295"	"359"	"58"	"223"	"98"	"882"	"4"	"1018"	"15"	"211"	"40"	"57"	"264"	"1320"	"58"	"543"	"6"	"223"	"369"	"12"	"185"	"1527"	"981"	"99"	"4351"	"245"	"2209"	"1013"	"798"	"369"	"130"	"374"	"1896"	"34"	"144"	"898"	"61"	"2775"	"531"	"19"	"294"	"873"	"2"	"0"	"1"	"94"	"278"	"332"	"74"	"33"	"12"	"0"	"671"	"443"	"815"	"65"	"370"	"0"	"5"	"4806"	"102"	"8428"	"102"	"929"	"1507"	"340"	"1485"	"154"	"39"	"78"	"619"	"21"	"219"	"917"	"50"	"7"	"358"	"484"	"450"	"231"	"135"	"3442"	"260"	"1"	"1130"	"560"	"156"	"20"	"606"	"92"	"117"	"660"	"107"	"113"	"1806"	"309"	"12"	"102"	"641"	"6"	"85"	"413"	"274"	"193"	"26"	"258"	"241"	"298"	"1102"	"360"	"417"	"566"	"9"	"105"	"181"	"469"	"31"	"732"	"9"	"147"	"1193"	"60"	"2"	"619"	"803"	"19"	"476"	"2561"	"261"	"1504"	"46"	"135"	"454"	"193"	"210"	"42"	"1007"	"4518"	"68"	"104"	"376"	"0"	"0"	"602"	"669"	"1724"	"7"	"578"	"160"	"213"	"2590"	"261"	"22098"	"472"	"260"	"188"	"1125"	"1104"	"167"	"90"	"1344"	"305"	"95"	"243"	"45"	"70"	"242"	"2"	"1"	"113"	"564"	"91"	"5"	"411"	"3978"	"1668"	"55"	"451"	"2264"	"202"	"1493"	"214"	"203"	"194"	"47"	"240"	"271"	"423"	"2753"	"1787"	"297"	"308"	"1408"	"205"	"0"	"0"	"2475"	"756"	"5787"	"345"	"546"	"2104"	"0"	"699"	"39"	"260"	"1063"	"43"	"1635"	"166"	"90"	"522"	"34"	"78"	"1312"	"771"	"1378"	"177"	"2099"	"47"	"325"	"31"	"25"	"2055"	"1865"	"468"	"300"	"693"	"186"	"50"	"105"	"1309"	"150"	"98"	"132"	"510"	"30"	"1487"	"650"	"507"	"2137"	"284"	"0"	"0"	"49"	"1"	"94"	"1130"	"127"	"542"	"1226"	"1171"	"0"	"329"	"0"	"304"	"38"	"178"	"694"	"1"	"1"	"17"	"202"	"0"	"0"	"0"	"0"	"6656"	"522"	"846"	"525"	"3002"	"1168"	"324"	"714"	"471"	"3"	"2"	"138"	"82"	"354"	"136"	"63"	"223"	"251"	"2"	"777"	"139"	"716"	"161"	"0"	"3562"	"465"	"1057"	"342"	"8"	"0"	"280"	"240"	"48"	"905"	"0"	"2"	"409"	"63"	"706"	"575"	"153"	"0"	"93"	"216"	"0"	"0"	"0"	"0"	"299"	"256"	"272"	"112"	"150"	"478"	"0"	"1477"	"636"	"7"	"7"	"4"	"183"	"731"	"2114"	"1154"	"1899"	"0"	"847"	"339"	"14"	"944"	"422"	"312"	"202"	"30"	"96"	"3793"	"128"	"206"	"48"	"10"	"864"	"0"	"68"	"147"	"209"	"806"	"520"	"159"	"471"	"201"	"40"	"58"	"22"	"847"	"175"	"96"	"1"	"62"	"1125"	"945"	"1293"	"249"	"1896"	"394"	"249"	"141"	"364"	"5"	"892"	"692"	"228"	"470"	"1761"	"906"	"0"	"4040"	"652"	"309"	"3065"	"1250"	"761"	"99"	"217"	"16"	"190"	"44"	"768"	"160"	"630"	"34"	"2"	"458"	"379"	"796"	"5094"	"236"	"117"	"125"	"488"	"139"	"103"	"371"	"954"	"10"	"213"	"649"	"3434"	"1383"	"87"	"55"	"247"	"601"	"182"	"2013"	"660"	"48"	"556"	"1869"	"732"	"2"	"1"	"0"	"1"	"544"	"689"	"1594"	"272"	"1264"	"6776"	"190"	"971"	"1802"	"1490"	"191"	"97"	"2102"	"79"	"299"	"201"	"798"	"251"	"705"	"419"	"2508"	"45"	"1775"	"676"	"450"	"719"	"11"	"41"	"1123"	"477"	"96"	"77"	"385"	"194"	"460"	"7378"	"11770"	"102"	"1"	"767"	"150"	"585"	"31"	"4"	"348"	"225"	"783"	"59"	"3187"	"672"	"19581"	"476"	"1744"	"1124"	"172"	"176"	"246"	"354"	"221"	"826"	"1"	"318"	"705"	"142"	"8"	"89"	"1130"	"1"	"518"	"159"	"42"	"251"	"104"	"290"	"130"	"105"	"22"	"586"	"422"	"952"	"93"	"99"	"245"	"297"	"1058"	"1068"	"236"	"175"	"614"	"1025"	"953"	"323"	"588"	"92"	"202"	"128"	"83"	"134"	"41"	"81"	"824"	"274"	"361"	"155"	"832"	"330"	"386"	"6"	"43"	"36"	"1474"	"755"	"813"	"601"	"127"	"60"	"1"	"71"	"391"	"311"	"390"	"290"	"500"	"1222"	"36"	"381"	"872"	"974"	"552"	"296"	"354"	"1391"	"316"	"166"	"406"	"95"	"1036"	"109"	"683"	"119"	"20"	"424"	"210"	"248"	"1195"	"659"	"970"	"1814"	"138"	"1212"	"59"	"2"	"316"	"202"	"22"	"2"	"78"	"853"	"176"	"253"	"128"	"106"	"413"	"28"	"0"	"2876"	"38"	"129"	"188"	"267"	"143"	"8"	"66"	"106"	"49"	"183"	"278"	"1472"	"441"	"121"	"94"	"126"	"279"	"64"	"69"	"69"	"17"	"1"	"0"	"5183"	"156"	"1523"	"387"	"177"	"393"	"3"	"1"	"31"	"0"	"2"	"0"	"313"	"1713"	"913"	"127"	"1049"	"436"	"71"	"493"	"321"	"92"	"206"	"220"	"120"	"165"	"261"	"258"	"37"	"397"	"150"	"740"	"1006"	"703"	"1026"	"1"	"12"	"570"	"109"	"1078"	"945"	"340"	"285"	"735"	"33"	"175"	"42"	"1779"	"103"	"779"	"263"	"375"	"1023"	"141"	"2671"	"92"	"401"	"1388"	"407"	"835"	"381"	"754"	"346"	"74"	"160"	"781"	"103"	"1505"	"279"	"113"	"137"	"407"	"109"	"378"	"3352"	"45"	"4"	"888"	"1236"	"264"	"270"	"491"	"1595"	"0"	"580"	"158"	"99"	"478"	"181"	"18371"	"420"	"40"	"482"	"600"	"225"	"1128"	"1"	"449"	"166"	"332"	"7372"	"279"	"28"	"1433"	"321"	"118"	"368"	"1524"	"506"	"9"	"315"	"1247"	"558"	"6182"	"5"	"1472"	"25"	"2"	"1260"	"2"	"0"	"2035"	"151"	"595"	"762"	"0"	"53"	"414"	"303"	"2079"	"812"	"791"	"1307"	"1052"	"720"	"0"	"134"	"1986"	"0"	"91"	"177"	"206"	"2"	"184"	"73"	"124"	"108"	"443"	"1577"	"21"	"36"	"312"	"19"	"1044"	"1"	"157"	"81"	"204"	"0"	"3126"	"2860"	"2038"	"647"	"259"	"1524"	"3"	"131"	"286"	"963"	"182"	"1044"	"88"	"0"	"218"	"6346"	"1"	"67"	"0"	"955"	"1"	"2656"	"4347"	"2059"	"2474"	"431"	"496"	"172"	"9731"	"605"	"614"	"632"	"403"	"98"	"0"	"0"	"1"	"6"	"1"	"2"	"166"	"29"	"636"	"685"	"355"	"573"	"910"	"3"	"0"	"0"	"0"	"0"	"0"	"3"	"49"	"297"	"75"	"1003"	"1354"	"254"	"191"	"2213"	"1"	"0"	"3"	"157"	"396"	"206"	"55"	"0"	"167"	"561"	"1609"	"456"	"1347"	"1031"	"998"	"591"	"347"	"642"	"206"	"364"	"94"	"515"	"629"	"102"	"253"	"40"	"350"	"1266"	"65"	"331"	"84"	"2399"	"443"	"330"	"302"	"90"	"30"	"34"	"170"	"111"	"107"	"479"	"339"	"341"	"35"	"633"	"338"	"62"	"20"	"832"	"81"	"5538"	"433"	"322"	"173"	"158"	"190"	"185"	"316"	"63"	"0"	"0"	"0"	"0"	"0"	"0"	"334"	"1605"	"32"	"209"	"191"	"695"	"1061"	"1709"	"62"	"1"	"125"	"0"	"157"	"181"	"75"	"320"	"90"	"4"	"17"	"130"	"689"	"3591"	"278"	"597"	"0"	"0"	"224"	"148"	"966"	"68"	"92"	"154"	"13"	"54"	"332"	"251"	"97"	"650"	"555"	"21"	"84"	"0"	"1"	"23"	"111"	"248"	"8942"	"9"	"3"	"0"	"1272"	"763"	"60"	"1"	"0"	"3"	"183"	"65"	"0"	"0"	"160"	"767"	"38"	"245"	"56"	"3240"	"125"	"14"	"40"	"186"	"7"	"451"	"129"	"580"	"79"	"516"	"505"	"6"	"3227"	"101"	"758"	"654"	"9"	"0"	"813"	"255"	"53"	"144"	"90"	"36"	"111"	"9211"	"92"	"348"	"256"	"140"	"194"	"897"	"468"	"147"	"263"	"108"	"715"	"91"	"11"	"822"	"4"	"0"	"48"	"95"	"2433"	"451"	"131"	"156"	"103"	"994"	"1230"	"290"	"167"	"156"	"151"	"2676"	"1212"	"267"	"227"	"228"	"41"	"148"	"300"	"190"	"12"	"199"	"576"	"215"	"74"	"72"	"10029"	"313"	"1222"	"1208"	"179"	"574"	"0"	"290"	"232"	"85"	"147"	"1366"	"185"	"386"	"162"	"58"	"141"	"1134"	"1336"	"65"	"20"	"211"	"114"	"2193"	"643"	"278"	"3591"	"1588"	"723"	"316"	"29"	"147"	"125"	"643"	"4988"	"194"	"3223"	"801"	"491"	"95"	"664"	"483"	"75"	"873"	"1381"	"186"	"739"	"582"	"924"	"195"	"348"	"705"	"294"	"296"	"12"	"261"	"536"	"257"	"2225"	"0"	"9"	"266"	"135"	"854"	"4504"	"724"	"498"	"368"	"7133"	"148"	"398"	"167"	"328"	"113"	"93"	"324"	"11"	"172"	"60"	"606"	"0"	"14"	"6"	"835"	"46"	"559"	"617"	"86"	"112"	"909"	"23"	"1386"	"18"	"151"	"98"	"216"	"396"	"4831"	"1254"	"38"	"5"	"1"	"128"	"591"	"74"	"1464"	"130"	"488"	"176"	"198"	"245"	"5"	"38"	"56"	"524"	"8"	"50"	"208"	"79"	"2905"	"383"	"95"	"304"	"302"	"34"	"42"	"549"	"125"	"9"	"772"	"7"	"141"	"84"	"907"	"301"	"167"	"168"	"205"	"327"	"230"	"130"	"223"	"199"	"32"	"982"	"709"	"497"	"32"	"374"	"892"	"628"	"225"	"97"	"608"	"133"	"1643"	"133"	"350"	"5"	"1604"	"35"	"657"	"273"	"129"	"42"	"7408"	"84"	"9531"	"3414"	"109"	"50"	"79"	"32"	"78"	"4315"	"2666"	"731"	"278"	"313"	"93"	"288"	"456"	"327"	"309"	"2148"	"52"	"349"	"1356"	"39"	"25"	"17"	"588"	"536"	"136"	"108"	"805"	"585"	"23"	"1012"	"136"	"844"	"60"	"435"	"976"	"300"	"1266"	"41"	"189"	"177"	"274"	"63"	"635"	"78"	"0"	"47"	"1159"	"360"	"140"	"469"	"4780"	"568"	"1"	"152"	"736"	"535"	"215"	"428"	"46"	"78"	"5137"	"525"	"1171"	"106"	"190"	"34"	"50"	"3666"	"730"	"1543"	"74"	"4188"	"8"	"291"	"89"	"706"	"0"	"235"	"245"	"296"	"270"	"475"	"10"	"3"	"771"	"563"	"105"	"100"	"563"	"923"	"1417"	"971"	"1308"	"18577"	"746"	"34"	"3481"	"2715"	"0"	"1352"	"749"	"97"	"8"	"934"	"1966"	"913"	"1"	"299"	"246"	"0"	"691"	"2"	"839"	"620"	"12"	"1"	"77"	"39"	"127"	"338"	"12"	"70"	"7"	"18"	"33"	"26"	"168"	"914"	"281"	"381"	"234"	"10"	"12"	"600"	"9"	"179"	"214"	"1593"	"76"	"696"	"1902"	"98"	"0"	"523"	"55"	"399"	"447"	"57"	"118"	"0"	"7"	"3"	"0"	"2549"	"1"	"87"	"642"	"59"	"376"	"181"	"186"	"50"	"1"	"23"	"1"	"53"	"1032"	"190"	"11"	"122"	"31"	"284"	"54"	"556"	"18"	"1166"	"659"	"61"	"853"	"173"	"323"	"43"	"33"	"8286"	"194"	"412"	"520"	"150"	"323"	"34"	"376"	"11"	"4193"	"4"	"2"	"147"	"221"	"82"	"79"	"40"	"68"	"1275"	"130"	"27"	"40"	"2593"	"391"	"161"	"984"	"581"	"125"	"806"	"20"	"4"	"2987"	"720"	"23"	"91"	"761"	"5"	"271"	"223"	"42"	"253"	"104"	"1706"	"175"	"593"	"165"	"167"	"75"	"273"	"1004"	"3"	"1220"	"1225"	"2152"	"13"	"2"	"826"	"129"	"16"	"4759"	"0"	"136"	"5"	"1"	"392"	"0"	"506"	"276"	"43"	"903"	"4"	"4"	"1"	"252"	"85"	"1182"	"1019"	"29"	"668"	"2"	"4062"	"104"	"0"	"2"	"2"	"3"	"364"	"0"	"2552"	"2776"	"1012"	"1764"	"48"	"132"	"94"	"187"	"19"	"19730"	"125"	"1303"	"0"	"0"	"479"	"2252"	"614"	"209"	"165"	"705"	"204"	"1"	"11"	"22"	"15"	"574"	"16"	"1904"	"938"	"32"	"22"	"37"	"15"	"23"	"228"	"80"	"6121"	"1954"	"696"	"1"	"239"	"751"	"95"	"8"	"636"	"202"	"52"	"951"	"564"	"297"	"186"	"1322"	"1299"	"237"	"3581"	"38"	"88"	"408"	"38"	"9"	"267"	"6273"	"52"	"1"	"100"	"24"	"123"	"67"	"36"	"238"	"1728"	"20"	"1319"	"380"	"754"	"911"	"445"	"131"	"161"	"86"	"1973"	"2"	"2"	"0"	"417"	"320"	"2407"	"33"	"123"	"284"	"155"	"77"	"2305"	"837"	"917"	"0"	"285"	"600"	"0"	"13"	"614"	"52"	"474"	"26"	"10"	"106"	"916"	"72"	"22"	"55"	"8602"	"7"	"61"	"154"	"1809"	"175"	"143"	"166"	"86"	"1818"	"1304"	"2172"	"5421"	"990"	"1039"	"712"	"340"	"2106"	"15056"	"9"	"1419"	"12"	"85"	"51"	"497"	"183"	"291"	"4640"	"50"	"34"	"8710"	"7"	"659"	"76"	"166"	"901"	"162"	"366"	"55"	"577"	"181"	"725"	"918"	"10"	"80"	"781"	"184"	"423"	"166"	"404"	"220"	"985"	"563"	"350"	"262"	"185"	"149"	"197"	"957"	"431"	"37"	"573"	"213"	"136"	"85"	"400"	"85"	"82"	"330"	"10183"	"158"	"623"	"281"	"267"	"41"	"2859"	"31"	"130"	"32"	"77"	"92"	"1750"	"77"	"959"	"202"	"6"	"3766"	"465"	"720"	"358"	"16"	"724"	"40"	"209"	"96"	"5854"	"1111"	"313"	"1593"	"19"	"1852"	"15"	"96"	"269"	"823"	"0"	"118"	"103"	"378"	"3408"	"100"	"25"	"1427"	"161"	"34"	"2"	"57"	"2684"	"319"	"1862"	"35"	"267"	"310"	"4045"	"609"	"42"	"715"	"195"	"969"	"20"	"15"	"75"	"274"	"99"	"790"	"322"	"114"	"447"	"123"	"3"	"1"	"83"	"80"	"174"	"810"	"1491"	"540"	"106"	"8"	"2442"	"66"	"550"	"72"	"4"	"251"	"47"	"71"	"9"	"161"	"319"	"1"	"1"	"612"	"69"	"312"	"16"	"446"	"71"	"1377"	"761"	"198"	"0"	"69"	"1307"	"76"	"98"	"398"	"249"	"49"	"81"	"923"	"3223"	"56"	"436"	"725"	"652"	"389"	"0"	"519"	"236"	"474"	"147"	"71"	"85"	"10"	"549"	"1063"	"458"	"208"	"0"	"791"	"1461"	"458"	"364"	"234"	"198"	"134"	"231"	"698"	"213"	"174"	"1"	"0"	"162"	"575"	"602"	"10"	"44"	"215"	"78"	"3"	"1520"	"30"	"123"	"65"	"1"	"14"	"2115"	"1"	"23"	"298"	"15"	"701"	"462"	"96"	"96"	"10"	"336"	"165"	"300"	"16"	"69"	"12"	"1"	"0"	"27"	"39"	"2"	"6"	"0"	"1021"	"222"	"208"	"1"	"609"	"1"	"0"	"212"	"22"	"0"	"0"	"0"	"2"	"0"	"33"	"0"	"0"	"0"	"0"	"0"	"445"	"0"	"74"	"109"	"193"	"142"	"48"	"228"	"0"	"4"	"0"	"0"	"0"	"1"	"9"	"0"	"0"	"1"	"0"	"2"	"634"	"202"	"1112"	"138"	"25"	"20"	"72"	"243"	"357"	"207"	"3"	"60"	"63"	"224"	"111"	"865"	"340"	"88"	"991"	"0"	"186"	"0"	"0"	"513"	"498"	"179"	"1810"	"340"	"175"	"101"	"242"	"50"	"217"	"191"	"4442"	"1"	"4061"	"175"	"584"	"956"	"66"	"3"	"15"	"359"	"12"	"153"	"781"	"2"	"153"	"688"	"3318"	"10"	"41"	"203"	"67"	"226"	"126"	"153"	"495"	"728"	"6"	"875"	"863"	"145"	"81"	"83"	"433"	"1855"	"989"	"21"	"702"	"317"	"51"	"270"	"3271"	"51"	"207"	"1143"	"138"	"267"	"214"	"149"	"172"	"6321"	"367"	"1241"	"339"	"871"	"0"	"3"	"3"	"64"	"1"	"711"	"39"	"1435"	"231"	"1148"	"123"	"55"	"67"	"1264"	"164"	"298"	"4"	"2445"	"77"	"306"	"119"	"57"	"1928"	"18"	"362"	"420"	"3171"	"644"	"345"	"2653"	"24"	"68"	"459"	"102"	"1255"	"94"	"39"	"131"	"1506"	"504"	"72"	"408"	"1260"	"84"	"420"	"695"	"390"	"545"	"39"	"852"	"1375"	"3715"	"953"	"800"	"269"	"1251"	"88"	"293"	"523"	"153"	"278"	"26"	"2"	"21"	"1"	"174"	"122"	"397"	"68"	"0"	"0"	"4"	"36"	"92"	"0"	"542"	"250"	"679"	"482"	"1054"	"589"	"55"	"497"	"596"	"923"	"367"	"796"	"3"	"353"	"877"	"73"	"57"	"122"	"80"	"1043"	"104"	"43"	"203"	"37"	"659"	"114"	"405"	"61"	"22"	"200"	"15"	"77"	"4740"	"35988"	"68"	"1553"	"1435"	"183"	"6"	"606"	"322"	"2014"	"946"	"618"	"10"	"330"	"270"	"7"	"513"	"47"	"1655"	"56"	"424"	"3"	"2"	"168"	"172"	"630"	"164"	"151"	"317"	"702"	"113"	"260"	"584"	"102"	"473"	"39"	"286"	"30"	"9"	"163"	"757"	"1002"	"73"	"73"	"626"	"21"	"0"	"104"	"308"	"1383"	"1116"	"336"	"139"	"68"	"12249"	"3917"	"68"	"1573"	"442"	"18"	"4977"	"35"	"5"	"3"	"0"	"2"	"1"	"1"	"297"	"657"	"22"	"95"	"461"	"78"	"1583"	"251"	"568"	"115"	"61"	"49"	"549"	"2803"	"34"	"410"	"1"	"2"	"120"	"141"	"1778"	"105"	"643"	"97"	"883"	"106"	"252"	"85"	"1"	"102"	"357"	"660"	"5"	"106"	"489"	"30"	"84"	"194"	"22"	"320"	"197"	"606"	"471"	"110"	"1"	"19"	"471"	"1"	"41547"	"758"	"1"	"15"	"376"	"40"	"50"	"1157"	"606"	"1772"	"300"	"183"	"105"	"123"	"708"	"22"	"1011"	"11"	"80"	"94"	"996"	"449"	"18"	"190"	"6238"	"1240"	"4744"	"24"	"5"	"1"	"217"	"2536"	"303"	"1"	"15"	"178"	"696"	"72"	"255"	"9"	"319"	"1291"	"239"	"0"	"0"	"2"	"845"	"313"	"22"	"447"	"1652"	"130"	"2564"	"103"	"34"	"730"	"0"	"359"	"89"	"1879"	"631"	"4285"	"5316"	"0"	"346"	"3009"	"1458"	"0"	"0"	"281"	"3290"	"1531"	"512"	"814"	"0"	"0"	"28"	"641"	"340"	"273"	"297"	"0"	"0"	"3"	"18"	"80"	"294"	"1"	"9"	"10"	"1"	"1"	"616"	"368"	"1187"	"576"	"957"	"1560"	"959"	"184"	"130"	"1115"	"901"	"134"	"1177"	"496"	"271"	"2"	"81"	"174"	"217"	"5897"	"406"	"111"	"650"	"565"	"65"	"155"	"928"	"326"	"7"	"182"	"80"	"236"	"172"	"347"	"174"	"126"	"496"	"1710"	"2"	"225"	"11"	"98"	"983"	"280"	"202"	"335"	"485"	"48"	"79"	"539"	"537"	"1262"	"34"	"73"	"288"	"1124"	"278"	"488"	"2567"	"320"	"8"	"2"	"32"	"195"	"13"	"17"	"213"	"0"	"16"	"162"	"665"	"10"	"1654"	"609"	"141"	"87"	"330"	"399"	"33"	"552"	"463"	"126"	"144"	"10"	"3417"	"2260"	"139"	"514"	"951"	"1057"	"85"	"74"	"889"	"71"	"152"	"547"	"206"	"5540"	"0"	"1"	"1"	"2643"	"57"	"157"	"243"	"441"	"1097"	"606"	"42"	"268"	"114"	"483"	"184"	"2042"	"136"	"84"	"225"	"46"	"13"	"705"	"370"	"213"	"166"	"3"	"90"	"2131"	"1206"	"111"	"1963"	"1584"	"735"	"1184"	"30"	"61"	"3643"	"37"	"8875"	"3460"	"1226"	"240"	"14"	"0"	"4"	"35"	"35"	"39"	"2"	"707"	"214"	"63"	"64"	"344"	"462"	"653"	"2762"	"450"	"1825"	"34"	"54"	"2262"	"246"	"413"	"940"	"631"	"250"	"1210"	"166"	"560"	"402"	"273"	"875"	"12"	"122"	"358"	"145"	"989"	"8"	"681"	"197"	"82"	"1859"	"448"	"302"	"114"	"1085"	"60"	"75"	"18"	"212"	"322"	"194"	"32"	"3790"	"576"	"84"	"2213"	"60"	"302"	"315"	"25"	"239"	"94"	"124"	"974"	"327"	"1009"	"837"	"673"	"1329"	"2038"	"2"	"546"	"343"	"638"	"204"	"950"	"297"	"1180"	"5"	"7604"	"1"	"0"	"0"	"8"	"1"	"493"	"4"	"2"	"3"	"0"	"0"	"2336"	"39"	"597"	"336"	"469"	"509"	"0"	"235"	"506"	"114"	"107"	"1385"	"665"	"244"	"0"	"7"	"1"	"2"	"2196"	"281"	"28"	"641"	"54"	"1319"	"210"	"487"	"112"	"1943"	"248"	"8"	"181"	"1"	"80"	"1189"	"25"	"527"	"577"	"71"	"496"	"123"	"97"	"66"	"337"	"102"	"131"	"1680"	"47"	"67"	"1633"	"0"	"550"	"132"	"568"	"0"	"7"	"129"	"566"	"180"	"16"	"2"	"159"	"340"	"64"	"222"	"135"	"19"	"40"	"849"	"592"	"395"	"2"	"643"	"142"	"367"	"1197"	"189"	"495"	"95"	"233"	"215"	"812"	"5"	"388"	"1199"	"71"	"70"	"51"	"90"	"3"	"6"	"1075"	"243"	"43"	"390"	"359"	"91"	"1458"	"308"	"34"	"139"	"500"	"1423"	"155"	"1372"	"1395"	"1817"	"32"	"2"	"205"	"426"	"244"	"128"	"154"	"612"	"95"	"39"	"1843"	"1305"	"79"	"117"	"159"	"1431"	"228"	"472"	"263"	"295"	"125"	"36"	"81"	"282"	"2248"	"171"	"105"	"899"	"82"	"138"	"222"	"22"	"685"	"420"	"1517"	"78"	"145"	"578"	"2700"	"778"	"79"	"275"	"381"	"1314"	"2360"	"564"	"287"	"2921"	"13"	"46"	"26"	"102"	"153"	"1"	"1756"	"511"	"994"	"48"	"786"	"406"	"520"	"17"	"402"	"10"	"20"	"4666"	"1080"	"193"	"1646"	"135"	"270"	"1057"	"3"	"5990"	"10575"	"2132"	"203"	"219"	"151"	"257"	"2489"	"3020"	"663"	"4413"	"61"	"57"	"708"	"151"	"13"	"16"	"83"	"66"	"3558"	"261"	"0"	"4"	"8"	"73"	"23"	"0"	"0"	"1084"	"381"	"101"	"5"	"50"	"6"	"313"	"52"	"678"	"0"	"11"	"42"	"613"	"420"	"24"	"137"	"837"	"87"	"40152"	"108"	"2106"	"229"	"1661"	"212"	"0"	"3"	"1334"	"275"	"95"	"7"	"734"	"2"	"0"	"0"	"0"	"0"	"2"	"21"	"407"	"6"	"36"	"650"	"93"	"871"	"0"	"0"	"0"	"1"	"1"	"13"	"18"	"629"	"52"	"352"	"244"	"182"	"711"	"1002"	"39"	"0"	"2211"	"970"	"175"	"29"	"548"	"4"	"554"	"960"	"0"	"0"	"129"	"7"	"915"	"236"	"26"	"9"	"10"	"2"	"240"	"117"	"223"	"37"	"4"	"2007"	"121"	"68"	"7"	"2"	"329"	"20"	"1013"	"416"	"442"	"142"	"1366"	"1105"	"61"	"98"	"180"	"66"	"9"	"255"	"272"	"1"	"34"	"49"	"1"	"361"	"916"	"169"	"125"	"493"	"348"	"655"	"323"	"2022"	"67"	"633"	"211"	"421"	"491"	"359"	"756"	"199"	"2493"	"26"	"2461"	"630"	"8"	"13"	"0"	"0"	"1"	"468"	"1016"	"344"	"1637"	"208"	"916"	"0"	"868"	"323"	"3"	"1"	"78"	"275"	"3901"	"2838"	"510"	"2616"	"255"	"0"	"183"	"63"	"949"	"0"	"130"	"1447"	"400"	"30"	"54"	"91"	"40"	"263"	"4475"	"2349"	"307"	"522"	"442"	"133"	"6"	"1197"	"95"	"2583"	"25"	"548"	"2188"	"149"	"17"	"46"	"124"	"2324"	"997"	"128"	"1124"	"730"	"10"	"99"	"318"	"812"	"394"	"233"	"902"	"163"	"52"	"152"	"26"	"507"	"395"	"237"	"0"	"30"	"2089"	"74"	"259"	"148"	"1123"	"355"	"275"	"354"	"184"	"1017"	"42"	"433"	"187"	"0"	"164"	"715"	"3717"	"422"	"1394"	"1636"	"222"	"1788"	"982"	"282"	"512"	"139"	"5184"	"165"	"910"	"9"	"782"	"9"	"164"	"73"	"795"	"423"	"30"	"507"	"295"	"340"	"50"	"36"	"29"	"50"	"233"	"563"	"346"	"146"	"49"	"3"	"568"	"1909"	"40"	"52"	"2828"	"56"	"167"	"100"	"927"	"12"	"899"	"27"	"67"	"275"	"8"	"23"	"14"	"164"	"150"	"608"	"17"	"41"	"2359"	"62"	"86"	"12"	"54"	"1"	"5"	"351"	"272"	"180"	"304"	"131"	"926"	"6"	"963"	"332"	"1176"	"17"	"54"	"2375"	"29"	"4554"	"56"	"171"	"265"	"66"	"1363"	"2166"	"5421"	"139"	"10"	"204"	"18"	"278"	"600"	"19"	"88"	"124"	"1562"	"203"	"698"	"4106"	"104"	"231"	"47"	"91"	"75"	"201"	"616"	"317"	"168"	"286"	"577"	"44"	"0"	"28"	"1722"	"495"	"820"	"603"	"290"	"110"	"440"	"12"	"17"	"5706"	"7421"	"69"	"67"	"4788"	"566"	"1628"	"6809"	"128"	"28"	"9372"	"411"	"83"	"222"	"297"	"0"	"15"	"437"	"857"	"501"	"4917"	"60"	"226"	"637"	"114"	"92"	"7007"	"0"	"0"	"10"	"69"	"780"	"507"	"438"	"23"	"1647"	"2"	"247"	"11"	"2018"	"467"	"26"	"380"	"519"	"14"	"236"	"3237"	"511"	"471"	"716"	"914"	"263"	"370"	"85"	"26"	"14"	"14"	"2295"	"757"	"1845"	"3"	"112"	"1"	"1761"	"340"	"339"	"1151"	"33"	"40"	"24"	"14933"	"647"	"65"	"251"	"8"	"765"	"585"	"1289"	"1"	"1082"	"453"	"874"	"460"	"271"	"2152"	"21"	"5"	"146"	"86"	"114"	"1028"	"1179"	"76"	"384"	"86"	"4"	"165"	"349"	"5"	"285"	"268"	"1378"	"105"	"1"	"83"	"71"	"3"	"166"	"31"	"503"	"2"	"9"	"19665"	"12105"	"61"	"83"	"1613"	"1639"	"834"	"627"	"113"	"7"	"11"	"953"	"162"	"9"	"523"	"894"	"10266"	"7038"	"666"	"373"	"21"	"146"	"3"	"1426"	"83"	"183"	"200"	"435"	"1024"	"101"	"4847"	"240"	"83"	"645"	"567"	"3375"	"550"	"20"	"783"	"462"	"363"	"83"	"1"	"1026"	"314"	"1131"	"2963"	"59"	"163"	"73"	"565"	"136"	"297"	"1204"	"2806"	"1549"	"2298"	"0"	"0"	"2027"	"874"	"955"	"144"	"37"	"167"	"33534"	"77"	"166"	"381"	"2"	"32"	"508"	"257"	"435"	"225"	"5787"	"168"	"677"	"2013"	"154"	"58"	"3"	"869"	"856"	"132"	"6965"	"1057"	"256"	"203"	"677"	"27"	"97"	"633"	"4"	"1"	"1"	"1"	"0"	"5"	"1"	"2"	"19377"	"258"	"1"	"172"	"294"	"1007"	"581"	"10"	"148"	"6"	"49"	"0"	"5"	"723"	"1"	"0"	"0"	"0"	"5"	"749"	"88"	"655"	"346"	"1253"	"99"	"2511"	"217"	"451"	"767"	"263"	"170"	"130"	"3"	"3"	"460"	"372"	"374"	"1388"	"2277"	"2509"	"1309"	"590"	"1437"	"144"	"313"	"308"	"141"	"67"	"36"	"418"	"92"	"92"	"80"	"667"	"1147"	"1776"	"386"	"3219"	"2091"	"567"	"174"	"5275"	"8"	"5"	"41"	"61"	"331"	"184"	"564"	"1482"	"62"	"2408"	"229"	"318"	"389"	"167"	"117"	"81"	"107"	"41"	"118"	"15"	"0"	"0"	"284"	"1950"	"598"	"255"	"966"	"214"	"74"	"1"	"7"	"2"	"4"	"138"	"62"	"38"	"35"	"285"	"96"	"71"	"74"	"2922"	"39"	"16"	"338"	"170"	"858"	"717"	"128"	"89"	"130"	"0"	"32"	"597"	"1"	"1284"	"0"	"12371"	"1017"	"0"	"4"	"312"	"89"	"136"	"339"	"64"	"284"	"215"	"0"	"9"	"868"	"1"	"181"	"759"	"4502"	"154"	"293"	"215"	"329"	"1293"	"417"	"421"	"513"	"339"	"312"	"31"	"14"	"102"	"7108"	"307"	"73"	"199"	"3504"	"159"	"601"	"14"	"37"	"722"	"9"	"0"	"166"	"0"	"129"	"231"	"451"	"475"	"90"	"415"	"0"	"1169"	"375"	"2"	"1"	"298"	"3190"	"0"	"0"	"0"	"71"	"735"	"121"	"256"	"1019"	"3466"	"8"	"0"	"0"	"9"	"0"	"0"	"43"	"189"	"22"	"299"	"0"	"1"	"2018"	"11"	"519"	"198"	"1077"	"812"	"29"	"262"	"3252"	"1"	"2"	"2859"	"25"	"746"	"1"	"3"	"0"	"909"	"83"	"284"	"119"	"2473"	"242"	"583"	"94"	"0"	"4"	"1154"	"2654"	"4930"	"670"	"58"	"197"	"18"	"0"	"94"	"3"	"0"	"0"	"968"	"703"	"5077"	"26"	"86"	"820"	"125"	"632"	"416"	"329"	"0"	"0"	"164"	"0"	"0"	"464"	"96"	"168"	"289"	"1024"	"1028"	"63"	"0"	"107"	"222"	"865"	"4"	"30"	"126"	"696"	"477"	"2"	"21"	"1145"	"37"	"298"	"73"	"53"	"32"	"927"	"4420"	"98"	"849"	"1824"	"3046"	"152"	"3115"	"920"	"289"	"87"	"143"	"1123"	"15"	"253"	"221"	"180"	"681"	"563"	"1"	"1223"	"2224"	"249"	"43"	"1532"	"1052"	"114"	"112"	"262"	"605"	"89"	"1367"	"144"	"266"	"836"	"475"	"298"	"1830"	"6005"	"1327"	"327"	"166"	"57"	"917"	"25"	"201"	"367"	"279"	"658"	"186"	"0"	"95"	"613"	"574"	"559"	"329"	"184"	"531"	"461"	"115"	"228"	"233"	"63"	"270"	"595"	"31"	"339"	"98"	"62"	"1"	"50"	"150"	"40"	"33"	"52"	"0"	"254"	"309"	"878"	"197"	"308"	"222"	"164"	"920"	"963"	"2"	"47"	"690"	"347"	"31"	"3"	"178"	"1"	"3"	"1243"	"5032"	"72"	"127"	"103"	"129"	"374"	"261"	"715"	"209"	"873"	"1044"	"137"	"640"	"41"	"1170"	"473"	"0"	"3515"	"16"	"340"	"686"	"107"	"1"	"2"	"0"	"1"	"0"	"2"	"1"	"0"	"2"	"1"	"0"	"0"	"0"	"0"	"2"	"0"	"924"	"23"	"0"	"52"	"393"	"0"	"260"	"51"	"373"	"172"	"77"	"159"	"237"	"1638"	"335"	"56"	"78"	"3"	"15"	"1"	"22"	"50"	"7"	"1895"	"1232"	"1071"	"608"	"0"	"381"	"923"	"399"	"462"	"88"	"103"	"78"	"404"	"350"	"435"	"904"	"332"	"1714"	"358"	"75"	"3108"	"106"	"819"	"4443"	"81"	"1"	"162"	"238"	"16"	"627"	"2569"	"548"	"583"	"64"	"2187"	"56"	"1454"	"433"	"112"	"949"	"372"	"415"	"500"	"83"	"3"	"6"	"138"	"238"	"0"	"4500"	"4247"	"147"	"658"	"50"	"556"	"211"	"455"	"377"	"140"	"2"	"0"	"135"	"48"	"1184"	"91"	"4"	"0"	"670"	"91"	"0"	"227"	"132"	"167"	"107"	"24"	"157"	"176"	"628"	"311"	"86"	"55"	"75"	"667"	"108"	"931"	"297"	"224"	"541"	"21"	"1953"	"100"	"199"	"25"	"0"	"347"	"594"	"163"	"374"	"710"	"693"	"200"	"207"	"244"	"825"	"0"	"432"	"110"	"11"	"724"	"243"	"569"	"178"	"71"	"147"	"3"	"4"	"389"	"202"	"3055"	"470"	"2937"	"1669"	"99"	"363"	"1716"	"573"	"2415"	"667"	"2097"	"3"	"2040"	"503"	"1643"	"6693"	"151"	"1907"	"74"	"1349"	"123"	"1774"	"4"	"61"	"25"	"0"	"22"	"652"	"3"	"561"	"118"	"320"	"553"	"40"	"65"	"3"	"92"	"80"	"163"	"170"	"387"	"2624"	"110"	"601"	"927"	"305"	"537"	"28"	"140"	"13"	"47"	"4478"	"216"	"102"	"4"	"336"	"184"	"280"	"105"	"1420"	"22"	"81"	"458"	"193"	"22"	"16"	"59"	"22"	"663"	"350"	"614"	"236"	"1236"	"196"	"698"	"47"	"138"	"93"	"58"	"28"	"95"	"374"	"101"	"154"	"596"	"17"	"308"	"1023"	"96"	"839"	"399"	"102"	"215"	"286"	"44"	"504"	"218"	"126"	"253"	"154"	"43"	"11"	"38"	"455"	"177"	"3998"	"182"	"91"	"509"	"148"	"145"	"79"	"43"	"93"	"865"	"191"	"936"	"412"	"297"	"58"	"3013"	"1575"	"81"	"18"	"73"	"211"	"2"	"1"	"2"	"181"	"466"	"233"	"83"	"32"	"595"	"165"	"993"	"184"	"72"	"1566"	"151"	"83"	"8"	"948"	"545"	"642"	"0"	"217"	"517"	"563"	"132"	"204"	"526"	"2778"	"71"	"2"	"88"	"98"	"5618"	"3007"	"308"	"489"	"569"	"651"	"33"	"845"	"16"	"109"	"115"	"2230"	"197"	"74"	"197"	"18"	"3"	"1"	"275"	"5"	"2"	"58"	"95"	"4"	"2060"	"1748"	"162"	"2823"	"322"	"1437"	"36"	"126"	"333"	"750"	"100"	"2"	"80"	"0"	"18"	"360"	"1429"	"0"	"2273"	"2268"	"732"	"99"	"8"	"0"	"489"	"64"	"1056"	"7"	"60"	"92"	"220"	"635"	"382"	"4029"	"651"	"78"	"1307"	"258"	"29"	"89"	"3"	"228"	"96"	"357"	"0"	"182"	"59"	"9"	"433"	"13"	"45"	"803"	"175"	"1674"	"1333"	"643"	"147"	"77"	"5064"	"286"	"6"	"103"	"1318"	"39"	"1056"	"575"	"254"	"428"	"66"	"5"	"76"	"3"	"10"	"52"	"785"	"133"	"80"	"282"	"809"	"684"	"155"	"494"	"3957"	"64"	"0"	"130"	"649"	"0"	"7357"	"226"	"385"	"3679"	"2739"	"53"	"725"	"167"	"62"	"55"	"410"	"6"	"0"	"355"	"190"	"24"	"69"	"478"	"144"	"741"	"389"	"313"	"143"	"1385"	"1"	"1129"	"612"	"2"	"1"	"1017"	"410"	"300"	"275"	"41"	"396"	"1207"	"1659"	"553"	"100"	"565"	"11"	"675"	"1408"	"1227"	"244"	"183"	"47"	"925"	"1011"	"1247"	"144"	"296"	"154"	"254"	"422"	"191"	"124"	"52"	"2219"	"83"	"47"	"47"	"64"	"75"	"6"	"2"	"57"	"376"	"900"	"2137"	"617"	"203"	"72"	"719"	"800"	"716"	"4081"	"15"	"34"	"375"	"1"	"1"	"46"	"4"	"201"	"259"	"48"	"0"	"0"	"4"	"537"	"622"	"4213"	"3"	"0"	"66"	"1367"	"26"	"87"	"167"	"631"	"344"	"39"	"698"	"138"	"2"	"485"	"86"	"329"	"99"	"996"	"821"	"354"	"219"	"1160"	"317"	"242"	"1256"	"18"	"5"	"716"	"54"	"86"	"640"	"514"	"7"	"1681"	"725"	"518"	"409"	"0"	"173"	"806"	"212"	"156"	"536"	"120"	"128"	"41"	"274"	"0"	"437"	"1670"	"212"	"43"	"662"	"720"	"64"	"107"	"712"	"459"	"1025"	"17"	"357"	"152"	"1272"	"0"	"2"	"742"	"12036"	"55"	"4"	"0"	"0"	"91"	"0"	"335"	"1126"	"558"	"2731"	"105"	"1132"	"2020"	"111"	"258"	"855"	"6"	"322"	"1"	"114"	"96"	"2897"	"422"	"96"	"69"	"20"	"1533"	"789"	"1"	"234"	"0"	"1156"	"69"	"243"	"1000"	"616"	"1255"	"94"	"636"	"67"	"10"	"3"	"1242"	"3919"	"4636"	"3222"	"347"	"0"	"11123"	"397"	"364"	"466"	"117"	"6968"	"12959"	"2397"	"205"	"2616"	"1356"	"1059"	"10"	"2"	"755"	"212"	"841"	"424"	"868"	"5808"	"128"	"0"	"0"	"0"	"154"	"36"	"334"	"2118"	"12"	"305"	"3"	"70"	"472"	"105"	"1042"	"327"	"91"	"72"	"410"	"818"	"235"	"31"	"294"	"33"	"244"	"108"	"154"	"1179"	"945"	"0"	"1832"	"214"	"497"	"103"	"0"	"221"	"0"	"2272"	"1"	"3"	"396"	"146"	"544"	"288"	"56"	"442"	"13"	"528"	"4182"	"1980"	"312"	"55"	"2"	"5152"	"265"	"338"	"705"	"1980"	"2067"	"178"	"202"	"465"	"93"	"4598"	"175"	"952"	"863"	"975"	"400"	"150"	"5850"	"317"	"247"	"1"	"68"	"142"	"307"	"7"	"236"	"161"	"2400"	"1302"	"817"	"40"	"4179"	"281"	"4"	"24"	"17"	"4"	"2"	"2"	"1"	"237"	"1"	"114"	"1555"	"245"	"1130"	"310"	"162"	"1477"	"222"	"217"	"620"	"195"	"24"	"144"	"2722"	"5"	"310"	"133"	"985"	"435"	"9"	"47"	"70"	"298"	"25"	"880"	"1055"	"18"	"365"	"221"	"77"	"289"	"6"	"18"	"188"	"378"	"1652"	"45"	"553"	"551"	"255"	"128"	"2526"	"564"	"46"	"730"	"650"	"532"	"58"	"43"	"113"	"599"	"3"	"208"	"1730"	"156"	"246"	"22"	"43"	"44"	"166"	"697"	"168"	"14"	"123"	"11"	"135"	"138"	"58"	"2126"	"57"	"937"	"3350"	"208"	"1012"	"264"	"128"	"135"	"772"	"609"	"32"	"1014"	"397"	"115"	"2761"	"949"	"229"	"4"	"7356"	"9432"	"907"	"1"	"47"	"82"	"173"	"225"	"557"	"13"	"94"	"651"	"64"	"64"	"985"	"11"	"9"	"350"	"440"	"730"	"8"	"92"	"42"	"365"	"52"	"86"	"280"	"73"	"0"	"880"	"1211"	"810"	"1822"	"169"	"1919"	"204"	"1030"	"108"	"468"	"6"	"37"	"1"	"10"	"0"	"23106"	"315"	"34"	"1834"	"4188"	"977"	"7630"	"53"	"149"	"2319"	"1755"	"90"	"790"	"5502"	"145"	"659"	"150"	"1593"	"431"	"97"	"2106"	"1717"	"66"	"1378"	"106"	"22038"	"557"	"318"	"981"	"257"	"714"	"1520"	"13"	"47"	"0"	"117"	"1657"	"6"	"1741"	"77"	"479"	"0"	"667"	"520"	"98"	"555"	"16828"	"104"	"2775"	"266"	"140"	"0"	"4"	"0"	"3"	"1"	"328"	"144"	"1"	"20"	"271"	"213"	"1310"	"9"	"21"	"864"	"13"	"425"	"62"	"119"	"1867"	"0"	"920"	"1898"	"161"	"710"	"16"	"0"	"15"	"21"	"1285"	"1"	"260"	"57"	"64"	"1820"	"661"	"195"	"84"	"122"	"696"	"110"	"54"	"35"	"4858"	"407"	"9"	"82"	"1210"	"1559"	"394"	"1473"	"483"	"330"	"136"	"44"	"289"	"24"	"1424"	"622"	"123"	"5"	"3237"	"214"	"220"	"146"	"63"	"809"	"65"	"161"	"1642"	"92"	"1634"	"818"	"676"	"396"	"501"	"0"	"343"	"88"	"501"	"60"	"75"	"384"	"254"	"3385"	"968"	"19"	"18"	"61"	"730"	"625"	"116"	"124"	"94"	"117"	"464"	"14046"	"40"	"53"	"1377"	"541"	"11"	"403"	"150"	"1"	"263"	"187"	"272"	"142"	"2881"	"53"	"982"	"88"	"168"	"35"	"3"	"0"	"509"	"124"	"76"	"122"	"38"	"140"	"37"	"0"	"5"	"354"	"12"	"4"	"0"	"494"	"1"	"27"	"17"	"7"	"0"	"1185"	"964"	"78"	"337"	"317"	"134"	"193"	"185"	"74"	"174"	"733"	"259"	"281"	"641"	"25"	"238"	"1683"	"522"	"5"	"1580"	"0"	"53"	"888"	"0"	"1"	"0"	"341"	"16"	"221"	"180"	"64"	"642"	"209"	"460"	"220"	"368"	"162"	"616"	"1180"	"32656"	"53"	"56"	"1"	"2296"	"644"	"8504"	"108"	"23"	"4957"	"898"	"647"	"138"	"1"	"57"	"15644"	"1361"	"868"	"17"	"432"	"224"	"2126"	"124"	"3"	"156"	"108"	"1388"	"32"	"229"	"39"	"786"	"633"	"287"	"139"	"190"	"117"	"17"	"1995"	"14"	"3670"	"1064"	"486"	"2"	"266"	"129"	"7"	"0"	"6"	"3060"	"171"	"195"	"642"	"185"	"3"	"5"	"1739"	"52"	"107"	"0"	"0"	"1084"	"2146"	"865"	"1282"	"649"	"165"	"1"	"0"	"6"	"0"	"3"	"0"	"23"	"67"	"67"	"649"	"29"	"95"	"219"	"10"	"508"	"9187"	"0"	"19"	"184"	"250"	"15"	"112"	"2"	"237"	"1235"	"0"	"351"	"288"	"24"	"450"	"44"	"631"	"2"	"60"	"0"	"0"	"1187"	"17617"	"1190"	"132"	"208"	"485"	"3"	"327"	"792"	"113"	"1307"	"351"	"340"	"100"	"123"	"115"	"6"	"0"	"7"	"27"	"8"	"0"	"0"	"6"	"506"	"107"	"100"	"1"	"20"	"3"	"0"	"275"	"57"	"275"	"978"	"1648"	"1802"	"32"	"45"	"22"	"782"	"1310"	"196"	"112"	"560"	"126"	"150"	"704"	"136"	"176"	"187"	"3325"	"1530"	"135"	"456"	"12"	"146"	"38"	"847"	"1237"	"134"	"405"	"710"	"488"	"18"	"224"	"1234"	"46"	"535"	"114"	"88"	"283"	"184"	"49"	"25"	"4"	"2"	"2"	"20"	"287"	"155"	"161"	"197"	"57"	"14"	"69"	"2405"	"61"	"171"	"15"	"137"	"14"	"885"	"532"	"23"	"340"	"178"	"40"	"478"	"13"	"35"	"418"	"5941"	"130"	"1"	"1322"	"55"	"2"	"105"	"185"	"2677"	"140"	"4"	"418"	"1880"	"572"	"5494"	"571"	"178"	"131"	"981"	"57"	"270"	"33"	"2577"	"221"	"2658"	"1414"	"28"	"1779"	"270"	"1201"	"1112"	"6389"	"332"	"107"	"1"	"178"	"48"	"129"	"2914"	"192"	"883"	"1431"	"194"	"118"	"13"	"30"	"884"	"204"	"8"	"2604"	"58"	"550"	"2906"	"367"	"180"	"81"	"121"	"1008"	"1071"	"106"	"623"	"565"	"364"	"143"	"1623"	"46"	"149"	"14"	"22"	"144"	"244"	"2266"	"2"	"591"	"3177"	"3"	"50"	"125"	"227"	"780"	"132"	"243"	"189"	"232"	"847"	"189"	"1562"	"127"	"516"	"260"	"12"	"34"	"222"	"1437"	"473"	"1"	"238"	"235"	"826"	"170"	"159"	"2188"	"102"	"27"	"1375"	"23"	"343"	"1113"	"300"	"4178"	"81"	"18"	"286"	"11"	"245"	"966"	"3247"	"482"	"779"	"93"	"4439"	"287"	"168"	"342"	"514"	"851"	"21"	"4"	"593"	"594"	"912"	"368"	"190"	"220"	"616"	"48"	"4"	"10"	"119"	"428"	"799"	"116"	"189"	"22"	"59"	"8108"	"385"	"83"	"64"	"376"	"44"	"15"	"120"	"3"	"1738"	"198"	"319"	"264"	"0"	"179"	"118"	"708"	"216"	"109"	"303"	"270"	"1238"	"1229"	"209"	"2267"	"182"	"53"	"88"	"373"	"511"	"607"	"610"	"68"	"7"	"491"	"14"	"120"	"210"	"691"	"8427"	"421"	"13"	"0"	"3844"	"323"	"709"	"470"	"1100"	"2822"	"1367"	"165"	"2278"	"557"	"6684"	"187"	"1"	"2"	"6"	"105"	"7929"	"1114"	"236"	"46"	"205"	"81"	"668"	"113"	"252"	"219"	"355"	"0"	"300"	"179"	"63"	"2499"	"452"	"1"	"169"	"137"	"433"	"17"	"3766"	"694"	"284"	"1"	"1"	"1016"	"174"	"315"	"507"	"1058"	"3756"	"534"	"789"	"157"	"835"	"172"	"164"	"475"	"25"	"273"	"533"	"1640"	"21"	"211"	"32"	"52"	"2338"	"151"	"245"	"3"	"303"	"1075"	"134"	"275"	"400"	"291"	"397"	"90"	"161"	"9"	"402"	"16873"	"810"	"358"	"33"	"796"	"628"	"5"	"1664"	"397"	"46"	"207"	"36"	"342"	"0"	"3146"	"267"	"1783"	"191"	"742"	"442"	"1952"	"381"	"67"	"137"	"696"	"375"	"260"	"323"	"317"	"264"	"88"	"95"	"1393"	"2"	"3274"	"122"	"1188"	"65"	"105"	"8"	"230"	"0"	"88"	"1669"	"677"	"283"	"128"	"762"	"369"	"1715"	"47"	"20"	"6"	"566"	"267"	"82"	"229"	"116"	"1284"	"166"	"238"	"54"	"1062"	"170"	"642"	"3877"	"1101"	"667"	"80"	"285"	"186"	"385"	"14"	"298"	"479"	"510"	"368"	"104"	"341"	"12"	"453"	"44"	"316"	"180"	"37"	"280"	"4"	"13"	"76"	"426"	"416"	"88"	"588"	"155"	"408"	"0"	"768"	"67"	"385"	"73"	"544"	"3"	"252"	"241"	"15"	"4116"	"1569"	"488"	"746"	"1029"	"1999"	"251"	"997"	"4455"	"2622"	"2627"	"1256"	"2517"	"846"	"141"	"5298"	"1448"	"292"	"2042"	"1058"	"1406"	"360"	"952"	"2156"	"2202"	"487"	"451"	"164"	"6119"	"8594"	"940"	"714"	"0"	"38"	"0"	"409"	"368"	"35160"	"917"	"1047"	"1079"	"4182"	"418"	"1030"	"674"	"1"	"83"	"1352"	"7372"	"3416"	"24"	"822"	"2477"	"387"	"343"	"33"	"599"	"269"	"32"	"6"	"49"	"76"	"0"	"0"	"1"	"1"	"1"	"4"	"3"	"168"	"947"	"87"	"262"	"7"	"50"	"65"	"2"	"1589"	"1870"	"496"	"0"	"52"	"564"	"20"	"89"	"281"	"167"	"1718"	"1745"	"1019"	"46"	"9067"	"0"	"148"	"5312"	"4610"	"5952"	"48"	"277"	"617"	"1381"	"1152"	"769"	"10239"	"2539"	"1030"	"6"	"869"	"544"	"408"	"109"	"536"	"4"	"1515"	"201"	"172"	"319"	"507"	"5"	"66"	"649"	"798"	"291"	"7114"	"142"	"839"	"293"	"439"	"26"	"35"	"254"	"207"	"150"	"305"	"95"	"150"	"158"	"0"	"2"	"1041"	"557"	"1459"	"426"	"672"	"207"	"749"	"1352"	"284"	"1676"	"515"	"249"	"1771"	"209"	"185"	"6"	"9128"	"216"	"1683"	"655"	"558"	"69"	"182"	"354"	"16"	"3"	"619"	"85"	"2269"	"758"	"97"	"227"	"2807"	"570"	"84"	"75"	"3805"	"559"	"415"	"44668"	"835"	"366"	"3"	"323"	"404"	"353"	"12982"	"947"	"90"	"62449"	"330"	"38"	"0"	"558"	"2200"	"146"	"206"	"842"	"90"	"1003"	"909"	"240"	"3"	"228"	"764"	"0"	"0"	"3688"	"883"	"306"	"181"	"1199"	"277"	"201"	"687"	"573"	"1122"	"754"	"6"	"391"	"1658"	"92"	"967"	"294"	"193"	"419"	"10"	"169"	"1415"	"3487"	"10340"	"4096"	"670"	"147"	"1692"	"2451"	"1886"	"1353"	"159"	"1513"	"1522"	"3999"	"35"	"216"	"160"	"1640"	"895"	"53"	"1788"	"1289"	"212"	"243"	"115"	"437"	"146"	"0"	"665"	"102"	"6"	"464"	"5"	"16"	"1153"	"996"	"115"	"53"	"836"	"198"	"219"	"223"	"374"	"235"	"83"	"20"	"433"	"31"	"41"	"726"	"367"	"0"	"431"	"857"	"29"	"187"	"379"	"105"	"19"	"283"	"5"	"205"	"1"	"409"	"97"	"0"	"1"	"0"	"5"	"3"	"0"	"52"	"442"	"799"	"97"	"208"	"0"	"0"	"1"	"58"	"295"	"664"	"2537"	"291"	"182"	"384"	"189"	"1099"	"0"	"2"	"204"	"145"	"746"	"124"	"2"	"3020"	"6227"	"1557"	"392"	"987"	"99"	"530"	"836"	"101"	"32"	"274"	"530"	"794"	"93"	"11196"	"88"	"1518"	"660"	"3"	"136"	"65"	"434"	"2546"	"4"	"12"	"594"	"19"	"283"	"688"	"104"	"225"	"492"	"93"	"0"	"12"	"102"	"102"	"819"	"1527"	"315"	"200"	"153"	"213"	"112"	"10"	"4"	"467"	"272"	"76"	"1970"	"118"	"40"	"1367"	"91"	"732"	"88"	"1466"	"973"	"0"	"673"	"240"	"5108"	"0"	"1"	"3"	"0"	"0"	"0"	"0"	"0"	"0"	"0"	"0"	"0"	"0"	"0"	"0"	"0"	"0"	"0"	"0"	"0"	"0"	"0"	"0"	"0"	"0"	"0"	"0"	"11"	"1722"	"1336"	"827"	"1938"	"4718"	"10"	"299"	"1548"	"299"	"512"	"190"	"280"	"2710"	"1177"	"240"	"475"	"107"	"1947"	"446"	"6"	"0"	"0"	"0"	"0"	"0"	"0"	"1086"	"21"	"84"	"311"	"1527"	"296"	"86"	"397"	"272"	"117"	"417"	"0"	"145"	"1055"	"4273"	"14"	"3213"	"46"	"553"	"228"	"133"	"50"	"24"	"1394"	"112"	"107"	"245"	"75"	"0"	"1"	"4"	"0"	"161"	"741"	"559"	"73"	"447"	"65"	"988"	"472"	"281"	"16"	"223"	"407"	"938"	"814"	"166"	"34"	"231"	"376"	"175"	"1609"	"1"	"53"	"89"	"1884"	"1085"	"333"	"132"	"0"	"59"	"421"	"96"	"194"	"219"	"352"	"1200"	"1117"	"282"	"993"	"1402"	"102"	"1289"	"175"	"83"	"319"	"810"	"369"	"806"	"1436"	"1051"	"121"	"92"	"185"	"7"	"17"	"54"	"102"	"163"	"99"	"241"	"96"	"9660"	"2280"	"14"	"303"	"103"	"47"	"589"	"5"	"132"	"2071"	"785"	"0"	"2"	"2"	"0"	"2"	"1"	"0"	"0"	"5"	"676"	"570"	"5643"	"279"	"2440"	"457"	"317"	"925"	"167"	"723"	"246"	"63"	"142"	"1"	"2075"	"1"	"964"	"12"	"1262"	"115"	"17"	"5047"	"49"	"237"	"196"	"2598"	"938"	"2328"	"2"	"285"	"111"	"2115"	"2272"	"6"	"5"	"284"	"581"	"555"	"574"	"1480"	"143"	"542"	"855"	"178"	"6"	"38"	"209"	"42"	"1"	"1259"	"767"	"970"	"109"	"142"	"62"	"506"	"869"	"62"	"1415"	"76"	"57"	"218"	"11433"	"410"	"7411"	"755"	"985"	"59"	"44"	"170"	"239"	"1685"	"726"	"134"	"10"	"1324"	"348"	"132"	"6475"	"157"	"1"	"313"	"19"	"452"	"28"	"3362"	"147"	"994"	"12217"	"236"	"344"	"2244"	"329"	"218"	"516"	"234"	"3806"	"1339"	"276"	"241"	"79"	"261"	"6350"	"870"	"2583"	"235"	"501"	"235"	"16"	"248"	"4872"	"153"	"278"	"3067"	"980"	"833"	"652"	"488"	"112"	"289"	"6555"	"15771"	"1318"	"1045"	"2414"	"1950"	"88"	"8710"	"857"	"1687"	"637"	"510"	"2811"	"8998"	"35"	"34"	"451"	"7252"	"1361"	"48"	"0"	"2625"	"3664"	"1750"	"190"	"383"	"1949"	"2298"	"383"	"564"	"26"	"1280"	"109"	"1506"	"745"	"1197"	"8268"	"243"	"4034"	"1290"	"245"	"3348"	"2905"	"1043"	"1352"	"2279"	"512"	"405"	"16"	"1227"	"4"	"676"	"6"	"196"	"272"	"6303"	"444"	"51"	"924"	"714"	"9108"	"152"	"1136"	"57"	"182"	"2"	"2"	"1845"	"4683"	"9"	"0"	"49"	"387"	"171"	"9"	"4116"	"24"	"408"	"0"	"0"	"5"	"5"	"2"	"1"	"35"	"2"	"64"	"280"	"7"	"13"	"7"	"11"	"12"	"11"	"1236"	"1"	"3"	"2786"	"0"	"706"	"219"	"6"	"2561"	"323"	"943"	"1247"	"28"	"39"	"32"	"40"	"108"	"166"	"104"	"157"	"0"	"144"	"25"	"3"	"205"	"140"	"93"	"184"	"1275"	"1780"	"360"	"1"	"526"	"456"	"1"	"21"	"9605"	"468"	"203"	"19"	"68"	"1"	"36"	"885"	"15"	"43"	"1663"	"57"	"477"	"111"	"3"	"3"	"1"	"2"	"3779"	"335"	"10"	"1785"	"83"	"95"	"224"	"217"	"281"	"3082"	"1"	"2"	"1"	"0"	"1197"	"1095"	"0"	"115"	"47"	"4"	"1"	"0"	"0"	"1865"	"44"	"5"	"1"	"1768"	"54"	"40"	"59"	"96"	"928"	"4"	"9"	"28"	"293"	"87"	"0"	"52"	"3432"	"473"	"2719"	"1107"	"653"	"61"	"13"	"9"	"1"	"0"	"1"	"0"	"0"	"0"	"0"	"707"	"2"	"38"	"10812"	"492"	"2"	"1"	"0"	"3"	"1"	"4"	"51"	"86"	"171"	"48"	"1"	"33"	"2"	"0"	"4"	"2"	"1247"	"74"	"905"	"1"	"377"	"1547"	"11"	"1"	"2"	"1"	"0"	"0"	"0"	"0"	"1"	"0"	"0"	"0"	"0"	"0"	"0"	"0"	"0"	"3"	"1"	"24"	"0"	"0"	"0"	"0"	"2"	"0"	"0"	"10"	"816"	"944"	"247"	"26"	"781"	"280"	"255"	"8040"	"22"	"1"	"3"	"5050"	"2"	"1147"	"2"	"410"	"0"	"0"	"24183"	"65"	"12"	"5"	"65"	"2042"	"69"	"5"	"11"	"445"	"736"	"2"	"0"	"21"	"146"	"18"	"3715"	"0"	"4"	"160"	"16"	"8704"	"0"	"1"	"3"	"912"	"12879"	"2244"	"891"	"132"	"2611"	"0"	"92"	"1348"	"152"	"386"	"6"	"86"	"5447"	"440"	"79"	"197"	"17"	"557"	"89"	"312"	"0"	"173"	"2"	"5269"	"1025"	"518"	"305"	"81"	"149"	"1156"	"235"	"178"	"1020"	"62"	"19"	"121"	"760"	"2"	"210"	"1"	"0"	"400"	"14"	"206"	"1302"	"36"	"0"	"502"	"2174"	"6"	"1"	"31"	"88"	"298"	"47"	"3"	"27"	"64"	"741"	"106"	"125"	"4248"	"139"	"539"	"321"	"241"	"406"	"102"	"36"	"102"	"40"	"6140"	"1016"	"215"	"1068"	"654"	"399"	"519"	"219"	"17"	"67"	"42"	"849"	"82"	"1118"	"419"	"3900"	"321"	"3131"	"876"	"249"	"30"	"8"	"303"	"1197"	"4347"	"374"	"64"	"13"	"62"	"4"	"1075"	"65"	"184"	"11"	"104"	"16796"	"632"	"381"	"4"	"112"	"220"	"21"	"390"	"219"	"89"	"580"	"2293"	"243"	"246"	"2866"	"8631"	"139"	"106"	"206"	"175"	"0"	"73"	"215"	"1596"	"2192"	"2804"	"41"	"5301"	"1037"	"697"	"1"	"5763"	"124"	"943"	"71"	"253"	"25"	"813"	"158"	"9"	"479"	"0"	"0"	"2946"	"1"	"141"	"3240"	"206"	"951"	"339"	"3"	"2"	"16"	"717"	"324"	"93"	"328"	"2"	"0"	"0"	"613"	"562"	"3"	"137"	"913"	"100"	"1060"	"6"	"409"	"847"	"411"	"296"	"16591"	"1"	"5523"	"3576"	"123"	"1"	"215"	"26"	"1"	"1"	"4174"	"5932"	"463"	"13"	"5"	"226"	"65"	"1971"	"9372"	"383"	"3"	"1"	"0"	"5"	"294"	"1282"	"28"	"96"	"210"	"202"	"17"	"91"	"11"	"835"	"403"	"50"	"0"	"1163"	"0"	"291"	"645"	"10"	"197"	"258"	"754"	"143"	"308"	"298"	"105"	"3"	"81"	"683"	"51"	"1223"	"1235"	"15"	"2170"	"56"	"39"	"34"	"110"	"1845"	"928"	"62"	"609"	"301"	"739"	"41"	"414"	"11"	"62"	"218"	"364"	"264"	"31"	"0"	"2520"	"1"	"1415"	"1069"	"32"	"37"	"592"	"4557"	"321"	"187"	"478"	"1"	"0"	"35"	"197"	"1781"	"2"	"97"	"745"	"2424"	"76"	"324"	"75"	"274"	"2"	"10"	"511"	"4"	"4"	"22"	"93"	"73"	"176"	"34"	"1"	"30"	"59"	"2"	"0"	"0"	"5"	"13"	"6"	"10"	"402"	"64"	"434"	"22"	"41"	"216"	"53"	"4"	"128"	"42"	"6"	"247"	"2057"	"78"	"58"	"7"	"0"	"2"	"79"	"177"	"320"	"44"	"538"	"1"	"5"	"4"	"0"	"148"	"1061"	"1"	"29"	"77"	"51"	"820"	"0"	"0"	"1826"	"0"	"154627"	"23747"	"5"	"22027"	"78734"	"0"	"2939"	"0"	"11537"	"437"	"58"	"60132"	"11669"	"39195"	"20705"	"203"	"944"	"3784"	"0"	"567"	"884"	"574"	"457"	"5"	"157"	"164"	"1416"	"69"	"295"	"4"	"282"	"91"	"323"	"164"	"354"	"261"	"6794"	"107"	"723"	"1116"	"761"	"1123"	"1562"	"7"	"55"	"4420"	"35"	"703"	"1"	"363"	"165"	"61"	"0"	"1102"	"242"	"579"	"212"	"468"	"31"	"222"	"4227"	"447"	"78"	"1137"	"271"	"326"	"249"	"140"	"1140"	"92"	"49"	"41"	"7"	"195"	"121"	"13"	"3"	"16"	"36"	"0"	"15"	"138"	"1589"	"2"	"1"	"4"	"61"	"3325"	"1185"	"948"	"670"	"0"	"82"	"184"	"454"	"12554"	"3363"	"1176"	"22222"	"1840"	"14"	"407"	"0"	"799"	"140"	"1028"	"12"	"14"	"15"	"815"	"343"	"21"	"131"	"316"	"387"	"570"	"786"	"0"	"0"	"316"	"32"	"31"	"27"	"3"	"36"	"131"	"1"	"0"	"1"	"8"	"10"	"54"	"38"	"210"	"44"	"40"	"1"	"0"	"146"	"3"	"23"	"2"	"25"	"1"	"548"	"7"	"0"	"30"	"103"	"380"	"167"	"62"	"584"	"226"	"140"	"1"	"1"	"10"	"754"	"0"	"6"	"131"	"2"	"9"	"30"	"1"	"3"	"5574"	"44"	"3"	"0"	"104"	"33"	"0"	"9"	"15"	"165"	"290"	"2"	"941"	"20"	"578"	"43"	"317"	"161"	"0"	"9"	"232"	"4"	"0"	"1"	"1637"	"134"	"2"	"28"	"204"	"28"	"0"	"3"	"29"	"0"	"1"	"26"	"30"	"2"	"7"	"2"	"1"	"45"	"1"	"19"	"143"	"82"	"26"	"9"	"59"	"15"	"1"	"1297"	"20"	"1"	"13"	"96"	"1"	"398"	"117"	"0"	"2"	"215"	"103"	"46"	"3"	"68"	"2247"	"120"	"41"	"0"	"1"	"0"	"2"	"5"	"28"	"13"	"3"	"53"	"0"	"0"	"3"	"9"	"150"	"5"	"12"	"206"	"8"	"1"	"108"	"18"	"6"	"2"	"1"	"344"	"124"	"99"	"209"	"29"	"1"	"3"	"281"	"0"	"6254"	"8"	"31"	"308"	"614"	"0"	"29"	"18"	"969"	"139"	"4232"	"92"	"176"	"60"	"601"	"133"	"23"	"33"	"79"	"9"	"65"	"201"	"69"	"1"	"5"	"232"	"98"	"5"	"108"	"11"	"19"	"73"	"0"	"89"	"1"	"388"	"2"	"0"	"120"	"145"	"0"	"3"	"6"	"186"	"283"	"812"	"23"	"9"	"106"	"139"	"17"	"6"	"569"	"1"	"0"	"0"	"0"	"16"	"79"	"56"	"24"	"207"	"47"	"46"	"105"	"10"	"104"	"0"	"2"	"78"	"1"	"5"	"7"	"10"	"145"	"179"	"0"	"6"	"8"	"0"	"2"	"12"	"2"	"9"	"78"	"0"	"5"	"325"	"3"	"2"	"62"	"0"	"21"	"0"	"21"	"325"	"156"	"182"	"207"	"42"	"64"	"42"	"14"	"439"	"49"	"40"	"1"	"3"	"157"	"210"	"33"	"34"	"27"	"4"	"5"	"61"	"324"	"27"	"0"	"0"	"37"	"0"	"5"	"1"	"3"	"1941"	"367"	"23"	"31"	"363"	"471"	"169"	"15"	"6"	"1"	"0"	"63"	"1555"	"15"	"64"	"301"	"208"	"189"	"171"	"193"	"428"	"117"	"106"	"505"	"1310"	"391"	"111"	"19"	"165"	"3"	"194"	"179"	"45"	"488"	"486"	"235"	"111"	"9"	"1319"	"717"	"452"	"113"	"24"	"88"	"150"	"632"	"76"	"1344"	"274"	"365"	"581"	"720"	"48"	"786"	"63"	"4708"	"265"	"1364"	"6706"	"898"	"29"	"25"	"775"	"631"	"328"	"3346"	"322"	"1036"	"611"	"40"	"155"	"1141"	"260"	"4"	"0"	"0"	"26"	"88"	"58"	"61"	"113"	"0"	"6"	"169"	"3"	"1"	"0"	"28"	"24"	"78"	"5"	"579"	"508"	"37"	"27"	"10"	"56"	"977"	"10"	"824"	"1"	"224"	"177"	"49"	"31"	"0"	"0"	"0"	"0"	"0"	"0"	"26"	"0"	"0"	"0"	"10"	"9"	"0"	"308"	"4"	"0"	"56"	"13"	"1"	"27"	"3"	"29"	"13"	"18"	"43"	"0"	"0"	"390"	"34"	"0"	"0"	"7"	"3"	"2"	"0"	"0"	"6"	"0"	"1"	"0"	"0"	"1"	"0"	"4"	"1"	"0"	"0"	"5"	"4"	"0"	"0"	"3"	"7"	"9"	"4"	"5"	"0"	"0"	"2"	"6"	"0"	"2"	"2"	"2"	"1"	"0"	"6"	"6"	"3"	"1"	"0"	"2"	"10"	"0"	"0"	"0"	"0"	"12"	"1"	"0"	"1"	"4"	"0"	"0"	"0"	"0"	"1"	"0"	"1"	"0"	"624"	"68"	"1322"	"11"	"131"	"51"	"3040"	"4"	"0"	"1673"	"720"	"60"	"51"	"4995"	"71"	"1978"	"561"	"450"	"1581"	"496"	"163"	"1031"	"47"	"939"	"852"	"1534"	"368"	"227"	"62"	"3378"	"633"	"153"	"71"	"104"	"27"	"71"	"741"	"438"	"5577"	"1"	"0"	"6"	"8507"	"63"	"13"	"80"	"304"	"558"	"5"	"2"	"1"	"284"	"262"	"1066"	"256"	"282"	"251"	"7"	"2435"	"48"	"12"	"22"	"341"	"17"	"1243"	"212"	"5"	"148"	"42"	"654"	"7"	"329"	"476"	"1781"	"214"	"543"	"1319"	"512"	"400"	"395"	"820"	"22527"	"6335"	"310"	"23"	"380"	"16"	"144"	"185"	"3161"	"600"	"862"	"3666"	"177"	"352"	"501"	"847"	"529"	"610"	"1119"	"49"	"1170"	"105"	"302"	"78"	"323"	"143"	"2275"	"51155"	"1636"	"168"	"862"	"132"	"90"	"7000"	"146"	"11"	"84466"	"705"	"721"	"930"	"649"	"518"	"6556"	"27"	"3333"	"121"	"7"	"151"	"584"	"649"	"34"	"63"	"697"	"1"	"556"	"1558"	"6475"	"1577"	"152"	"1619"	"610"	"1752"	"7865"	"7189"	"1522"	"5339"	"12719"	"172"	"121"	"3396"	"501"	"397"	"266"	"5468"	"345"	"936"	"754"	"671"	"719"	"577"	"3763"	"5"	"1105"	"444"	"280"	"3372"	"98"	"1529"	"1563"	"950"	"2768"	"3955"	"492"	"706"	"1523"	"354"	"105"	"764"	"208"	"1140"	"796"	"352"	"660"	"2876"	"163"	"400"	"192"	"39"	"68"	"630"	"3892"	"793"	"1102"	"36"	"52"	"572"	"335"	"1009"	"266"	"199"	"244"	"1"	"192"	"727"	"650"	"9"	"1949"	"54"	"547"	"125"	"867"	"864"	"677"	"501"	"1836"	"1063"	"3869"	"244"	"5"	"173"	"504"	"1"	"5"	"2"	"4"	"0"	"0"	"8"	"8"	"5"	"62"	"63"	"48"	"2685"	"163"	"593"	"1333"	"227"	"9754"	"26"	"789"	"804"	"2466"	"106"	"5"	"432"	"36"	"892"	"1162"	"10"	"1"	"27"	"15"	"941"	"206"	"85"	"388"	"443"	"42"	"148"	"1551"	"270"	"115"	"1087"	"1607"	"191"	"582"	"22"	"345"	"1455"	"1532"	"696"	"17"	"1271"	"27"	"6"	"686"	"1"	"0"	"142"	"48"	"114"	"41"	"107"	"14"	"3"	"134"	"1711"	"136"	"260"	"757"	"853"	"1370"	"4719"	"118"	"66"	"3438"	"247"	"91"	"792"	"619"	"577"	"1100"	"566"	"85"	"137"	"1554"	"18334"	"0"	"225"	"408"	"759"	"207"	"486"	"11"	"76"	"847"	"0"	"6"	"0"	"0"	"0"	"0"	"1"	"1"	"2"	"0"	"0"	"0"	"1"	"0"	"0"	"3"	"4"	"8"	"1"	"0"	"33"	"1"	"5"	"0"	"23"	"0"	"693"	"104"	"214"	"62"	"322"	"76"	"232"	"365"	"1"	"772"	"263"	"53"	"359"	"1559"	"133"	"2"	"505"	"2309"	"125"	"22"	"76"	"161"	"52"	"283"	"136"	"43"	"157"	"104"	"55"	"456"	"192"	"406"	"414"	"7076"	"443"	"238"	"2538"	"470"	"29"	"175"	"11426"	"214"	"1432"	"1183"	"59"	"673"	"261"	"8"	"0"	"54"	"70"	"675"	"0"	"1271"	"59"	"0"	"3908"	"469"	"1016"	"349"	"144"	"1372"	"9"	"697"	"13"	"48"	"725"	"0"	"3"	"0"	"157"	"84"	"244"	"0"	"4"	"187"	"206"	"119"	"685"	"111"	"1724"	"145"	"8"	"18"	"0"	"0"	"8"	"1606"	"31"	"1045"	"1277"	"4095"	"2252"	"195"	"306"	"71"	"137"	"0"	"0"	"32"	"110"	"821"	"1133"	"321"	"668"	"470"	"0"	"98"	"1"	"15"	"0"	"199"	"144"	"450"	"215"	"786"	"1564"	"170"	"848"	"414"	"508"	"206"	"270"	"504"	"206"	"1420"	"28"	"24"	"828"	"21"	"154"	"923"	"68"	"132"	"19"	"193"	"348"	"6222"	"1392"	"969"	"1504"	"6"	"215"	"481"	"114"	"263"	"212"	"60"	"81"	"97"	"93"	"797"	"13"	"4"	"10"	"15"	"2"	"0"	"112"	"13"	"136"	"4587"	"458"	"1589"	"550"	"135"	"842"	"1403"	"1485"	"272"	"1006"	"0"	"0"	"2"	"2517"	"3274"	"941"	"763"	"555"	"210"	"11"	"51"	"1604"	"76"	"970"	"93"	"14"	"851"	"857"	"269"	"129"	"245"	"5"	"447"	"6"	"700"	"101"	"326"	"428"	"322"	"218"	"312"	"79"	"825"	"98"	"126"	"316"	"520"	"591"	"244"	"177"	"82"	"53"	"135"	"101"	"205"	"107"	"649"	"143"	"73"	"1104"	"5411"	"123"	"610"	"556"	"3856"	"477"	"11"	"1233"	"7543"	"2595"	"1239"	"5"	"76"	"5453"	"110"	"227"	"609"	"1416"	"24"	"406"	"1100"	"2358"	"107"	"260"	"154"	"3032"	"19"	"31"	"41"	"31"	"5"	"14"	"114"	"1408"	"6"	"0"	"0"	"15"	"50"	"128"	"199"	"11"	"971"	"469"	"1240"	"96"	"1214"	"4178"	"68"	"5"	"12"	"2370"	"17"	"3"	"194"	"85"	"10740"	"1251"	"968"	"26"	"0"	"2"	"13"	"0"	"413"	"903"	"665"	"1500"	"293"	"0"	"280"	"25"	"2273"	"0"	"42"	"41"	"113"	"203"	"66"	"806"	"81"	"297"	"5"	"1438"	"304"	"1245"	"588"	"0"	"124"	"454"	"1307"	"2061"	"2073"	"6576"	"1150"	"1230"	"711"	"790"	"426"	"1311"	"92"	"492"	"1844"	"9424"	"0"	"0"	"57"	"935"	"87"	"759"	"1947"	"1922"	"270"	"323"	"46"	"104"	"30"	"82"	"219"	"7081"	"3385"	"5174"	"8167"	"4477"	"2983"	"903"	"302"	"346"	"96"	"147"	"1"	"1"	"1532"	"4156"	"279"	"1559"	"301"	"49"	"0"	"53"	"2"	"1"	"2"	"0"	"18"	"10"	"470"	"411"	"271"	"144"	"3073"	"953"	"409"	"188"	"1"	"2"	"471"	"433"	"0"	"3"	"2"	"859"	"25"	"2"	"38"	"21"	"1220"	"237"	"1077"	"7"	"223"	"310"	"3655"	"221"	"161"	"195"	"107"	"2043"	"1612"	"4917"	"5"	"815"	"28"	"1948"	"21"	"241"	"34"	"190"	"222"	"587"	"916"	"2"	"48"	"433"	"26"	"3880"	"1247"	"14"	"20"	"127"	"15"	"88"	"1090"	"43024"	"44"	"6"	"1"	"15"	"176"	"301"	"1179"	"0"	"2"	"153"	"818"	"653"	"103"	"2044"	"119"	"373"	"1228"	"124"	"1468"	"0"	"5"	"4"	"476"	"59"	"149"	"530"	"23"	"199"	"1399"	"693"	"1"	"22"	"1918"	"5710"	"24"	"115"	"88"	"345"	"773"	"1364"	"406"	"8"	"659"	"1229"	"439"	"8"	"208"	"0"	"0"	"670"	"69"	"1"	"537"	"1079"	"184"	"7"	"1751"	"49"	"19"	"1"	"37"	"523"	"3"	"295"	"92"	"234"	"142"	"80"	"0"	"72"	"1"	"0"	"114"	"0"	"84"	"34"	"510"	"0"	"5"	"162"	"732"	"541"	"1304"	"1073"	"268"	"658"	"796"	"40"	"772"	"645"	"45"	"25"	"281"	"45"	"78"	"14567"	"37"	"14"	"1127"	"721"	"829"	"885"	"743"	"2344"	"1472"	"1162"	"173"	"128"	"38"	"5"	"1"	"58"	"80"	"214"	"9"	"32"	"2"	"4727"	"7"	"160"	"797"	"614"	"22"	"278"	"343"	"53"	"67"	"22"	"39"	"9"	"47"	"133"	"100"	"212"	"2"	"372"	"124"	"123"	"23"	"280"	"843"	"716"	"490"	"171"	"114"	"127"	"13"	"27"	"208"	"467"	"4"	"67"	"184"	"454"	"9710"	"1904"	"0"	"2549"	"899"	"26"	"54"	"4221"	"0"	"1408"	"1091"	"1594"	"87"	"1124"	"0"	"0"	"0"	"25"	"29"	"22"	"26"	"335"	"0"	"113"	"192"	"162"	"22"	"48"	"0"	"8"	"66"	"86"	"1437"	"4970"	"77"	"818"	"93"	"42"	"0"	"118"	"0"	"300"	"3"	"444"	"317"	"1"	"91"	"59"	"1"	"1"	"9351"	"189"	"42"	"1500"	"55"	"0"	"0"	"115"	"981"	"10"	"7"	"347"	"219"	"121"	"117"	"1"	"45"	"1"	"6"	"0"	"75"	"52"	"76"	"29"	"2354"	"167"	"1667"	"41"	"23"	"108"	"20"	"7543"	"34"	"57"	"169"	"553"	"771"	"40"	"18"	"136"	"200"	"0"	"9"	"27"	"1312"	"1"	"15"	"197"	"688"	"408"	"674"	"110"	"159"	"14"	"0"	"551"	"526"	"123"	"1392"	"435"	"1349"	"18626"	"4519"	"4937"	"2718"	"1120"	"54"	"2311"	"3292"	"59"	"408"	"325"	"61"	"28"	"1"	"194"	"1"	"6"	"0"	"0"	"167"	"13"	"361"	"0"	"20"	"40"	"27"	"0"	"7"	"37"	"7"	"132"	"19"	"25"	"22"	"111"	"10"	"222"	"79"	"5"	"327"	"28"	"0"	"11"	"13"	"2"	"456"	"382"	"418"	"352"	"1131"	"1113"	"4082"	"2"	"9"	"26"	"113"	"31"	"185"	"5"	"72"	"18"	"184"	"1"	"0"	"56"	"138"	"2"	"0"	"2"	"147"	"38"	"2"	"125"	"1"	"240"	"18"	"41"	"393"	"17"	"18"	"3"	"4"	"5"	"18"	"278"	"15"	"0"	"1888"	"116"	"21"	"11912"	"175"	"763"	"138"	"516"	"43"	"0"	"0"	"0"	"283"	"601"	"840"	"24"	"18"	"84"	"42"	"11"	"4803"	"285"	"5"	"20"	"31"	"201"	"1"	"94"	"203"	"1"	"1"	"75"	"59"	"16"	"105"	"2"	"38"	"0"	"4"	"27"	"170"	"43"	"3"	"9"	"0"	"67"	"204"	"37861"	"24"	"302"	"11"	"0"	"132"	"133"	"380"	"35"	"301"	"133"	"167"	"0"	"209"	"3"	"162"	"2"	"10"	"0"	"0"	"4"	"18"	"7344"	"94"	"322"	"15"	"2102"	"287"	"6"	"23"	"139"	"107"	"156"	"20"	"10"	"26"	"0"	"57"	"2"	"69"	"1"	"1"	"3"	"4"	"5"	"1947"	"2674"	"1019"	"7"	"1427"	"1000"	"1705"	"179"	"152"	"100"	"12"	"103"	"10924"	"0"	"32"	"203"	"109"	"270"	"128"	"918"	"1372"	"902"	"1209"	"934"	"0"	"18"	"0"	"2"	"0"	"1"	"1"	"0"	"7"	"3"	"334"	"1009"	"3483"	"66"	"6"	"125"	"187"	"241"	"95"	"55"	"105"	"269"	"3"	"0"	"0"	"1255"	"25"	"0"	"431"	"462"	"740"	"520"	"47"	"374"	"2626"	"32"	"13"	"713"	"127"	"116"	"19"	"92"	"153"	"27"	"21"	"32"	"16"	"15"	"24"	"2"	"8"	"142"	"12"	"16"	"114"	"40"	"18"	"57"	"63"	"0"	"130"	"28"	"2514"	"778"	"2524"	"408"	"106"	"479"	"3"	"0"	"3"	"7"	"57"	"0"	"5"	"48"	"20"	"9"	"50"	"8576"	"2"	"356"	"1160"	"107"	"1698"	"387"	"16"	"64"	"508"	"438"	"3"	"66"	"999"	"318"	"196"	"78"	"205"	"868"	"174"	"225"	"154"	"380"	"478"	"657"	"125"	"1332"	"285"	"45"	"3784"	"246"	"211"	"200"	"229"	"92"	"240"	"40"	"3"	"0"	"588"	"331"	"306"	"3"	"357"	"16899"	"638"	"3"	"79"	"5"	"2"	"59"	"20"	"2"	"6991"	"36"	"56"	"136"	"245"	"135"	"192"	"1401"	"413"	"986"	"701"	"462"	"1939"	"1"	"4"	"340"	"474"	"40"	"51"	"38"	"10"	"1947"	"95"	"230"	"209"	"108"	"1392"	"537"	"898"	"202"	"973"	"1"	"2316"	"4"	"1"	"249"	"1779"	"269"	"0"	"969"	"424"	"2243"	"1"	"0"	"94"	"4"	"0"	"220"	"160"	"1"	"118"	"189"	"998"	"251"	"2"	"813"	"99"	"2186"	"1239"	"629"	"25"	"351"	"1020"	"77"	"325"	"2914"	"168"	"35"	"569"	"388"	"179"	"667"	"56"	"329"	"90"	"46"	"23"	"39"	"455"	"1"	"13"	"839"	"67"	"575"	"22"	"816"	"1689"	"364"	"129"	"6"	"1"	"45"	"256"	"899"	"617"	"7121"	"308"	"136"	"314"	"79"	"59"	"29"	"55"	"22"	"127"	"3309"	"81"	"6"	"339"	"49"	"300"	"658"	"557"	"129"	"124"	"130"	"51"	"1550"	"1"	"1"	"13"	"219"	"1093"	"298"	"115"	"347"	"314"	"583"	"1447"	"1"	"251"	"191"	"324"	"521"	"13"	"4"	"154"	"4044"	"779"	"1160"	"229"	"298"	"1226"	"326"	"177"	"258"	"687"	"27"	"11"	"3843"	"876"	"776"	"685"	"172"	"115"	"2352"	"145"	"237"	"498"	"282"	"141"	"185"	"909"	"99"	"7324"	"136"	"533"	"949"	"199"	"9"	"4905"	"1247"	"389"	"2637"	"16"	"192"	"1653"	"90"	"330"	"85"	"148"	"1082"	"8"	"774"	"905"	"102"	"5"	"149"	"122"	"227"	"242"	"25"	"122"	"118"	"162"	"10"	"228"	"1011"	"341"	"287"	"101"	"94"	"408"	"315"	"20"	"10"	"205"	"49"	"381"	"414"	"188"	"40"	"701"	"32"	"84"	"1185"	"256"	"535"	"188"	"211"	"1147"	"61"	"8"	"296"	"557"	"709"	"127"	"50"	"471"	"4"	"70"	"268"	"458"	"1127"	"48"	"1146"	"767"	"1304"	"1423"	"204"	"33"	"1033"	"587"	"231"	"787"	"1"	"465"	"975"	"122"	"76"	"1004"	"16"	"181"	"714"	"38"	"274"	"720"	"164"	"974"	"4207"	"538"	"339"	"184"	"19"	"130"	"112"	"62"	"436"	"3192"	"853"	"189"	"2720"	"2"	"762"	"571"	"155"	"0"	"0"	"127"	"56"	"276"	"100"	"267"	"944"	"5"	"14"	"349"	"56"	"94"	"189"	"137"	"0"	"544"	"61"	"449"	"210"	"1119"	"887"	"2240"	"825"	"309"	"137"	"11532"	"532"	"10"	"105"	"683"	"476"	"281"	"440"	"203"	"120"	"327"	"609"	"91"	"0"	"1361"	"2082"	"93"	"34"	"649"	"3"	"4"	"4"	"2475"	"23"	"556"	"238"	"1425"	"28023"	"7354"	"1074"	"79"	"0"	"62"	"4713"	"71"	"624"	"26"	"1078"	"363"	"398"	"152"	"945"	"0"	"517"	"342"	"124"	"152"	"1088"	"167"	"1253"	"2657"	"252"	"1795"	"948"	"2664"	"176"	"143"	"421"	"1122"	"1085"	"257"	"0"	"19"	"666"	"26"	"596"	"130"	"2093"	"714"	"462"	"1909"	"250"	"113"	"133"	"299"	"204"	"245"	"81"	"1962"	"535"	"183"	"168"	"306"	"91"	"138"	"211"	"39"	"4"	"6"	"1579"	"24"	"669"	"167"	"148"	"1983"	"673"	"6"	"1998"	"99"	"94"	"278"	"423"	"1184"	"0"	"124"	"56"	"77"	"55"	"15"	"61"	"249"	"233"	"92"	"109"	"94"	"216"	"69"	"366"	"679"	"1347"	"116"	"5"	"108"	"7656"	"1179"	"30"	"8"	"70"	"618"	"82"	"1992"	"60"	"2896"	"75"	"330"	"89"	"437"	"2064"	"850"	"686"	"3179"	"850"	"423"	"2"	"21"	"25"	"12"	"280"	"90"	"91"	"25"	"0"	"3"	"55"	"18"	"4"	"1646"	"6"	"11"	"38"	"11"	"0"	"2"	"0"	"1"	"6"	"0"	"89"	"4"	"0"	"958"	"64"	"106"	"0"	"287"	"91"	"2"	"12"	"3"	"132"	"0"	"141"	"24"	"3745"	"4"	"61"	"7"	"11"	"0"	"149"	"130"	"8"	"0"	"0"	"133"	"16"	"43"	"4"	"32"	"4"	"12"	"51"	"173"	"699"	"23"	"22"	"47"	"8"	"59"	"6"	"68"	"20"	"72"	"0"	"49"	"17"	"1"	"49"	"14"	"275"	"25"	"13"	"16"	"22"	"71"	"0"	"78"	"44"	"167"	"2"	"2"	"17"	"3663"	"6632"	"6"	"0"	"1509"	"4813"	"1149"	"107"	"557"	"214"	"641"	"140"	"109"	"360"	"57"	"24"	"31"	"10"	"0"	"26"	"13"	"133"	"2"	"49"	"107"	"15"	"23"	"71"	"53"	"4"	"0"	"57"	"1553"	"82"	"20"	"5"	"2"	"1"	"0"	"10"	"9"	"0"	"11"	"801"	"309"	"72"	"21"	"396"	"17"	"75"	"385"	"219"	"513"	"1318"	"25"	"41"	"8"	"45"	"875"	"3"	"2"	"39"	"14"	"56"	"3"	"94"	"602"	"181"	"110"	"1"	"22"	"262"	"18"	"28"	"4"	"2"	"753"	"92"	"0"	"3"	"1"	"33"	"2187"	"382"	"1058"	"47"	"9"	"483"	"1314"	"56"	"76"	"367"	"25"	"310"	"0"	"18"	"56"	"91"	"6"	"2"	"32"	"12"	"427"	"10"	"1"	"0"	"0"	"0"	"178"	"153"	"446"	"250"	"44"	"21"	"38"	"6"	"9"	"18"	"22"	"492"	"1"	"1996"	"267"	"1018"	"1377"	"503"	"95"	"31"	"923"	"0"	"7"	"643"	"96"	"10"	"1173"	"383"	"2179"	"11"	"38"	"30"	"1644"	"403"	"0"	"699"	"259"	"1824"	"34"	"512"	"10"	"163"	"750"	"150"	"14"	"491"	"196"	"149"	"378"	"413"	"29"	"75"	"154"	"5514"	"780"	"739"	"193"	"3"	"198"	"4"	"5"	"30"	"20"	"1"	"44"	"0"	"19"	"2"	"1436"	"7"	"221"	"264"	"69"	"5133"	"22"	"157"	"2010"	"8240"	"357"	"53"	"833"	"280"	"137"	"8"	"516"	"73"	"39"	"21"	"20"	"176"	"176"	"11"	"21"	"6"	"148"	"8"	"36"	"769"	"33"	"162"	"6"	"119"	"0"	"1"	"3210"	"131"	"1"	"0"	"1"	"0"	"5"	"0"	"61"	"26"	"10"	"68"	"16"	"11"	"18"	"29"	"1"	"9"	"108"	"17"	"15"	"3"	"1"	"0"	"674"	"34"	"28"	"748"	"195"	"8"	"87"	"0"	"50"	"2"	"40"	"65"	"510"	"0"	"77"	"15"	"88"	"47"	"87"	"41"	"30"	"0"	"9"	"3"	"136"	"0"	"1"	"198"	"132"	"4"	"37"	"8"	"9"	"2"	"288"	"17"	"36"	"0"	"3"	"3"	"49"	"51"	"20"	"96"	"43"	"9"	"7"	"9"	"0"	"10"	"45"	"18"	"3"	"0"	"3"	"42"	"6"	"1"	"4"	"15613"	"3319"	"1286"	"1353"	"726"	"1968"	"817"	"6"	"5"	"32"	"282"	"471"	"0"	"36"	"149"	"0"	"22"	"171"	"6"	"12"	"132"	"49"	"26"	"21"	"0"	"25"	"29"	"30"	"7"	"455"	"247"	"0"	"0"	"1"	"0"	"22"	"26"	"2"	"2"	"178"	"133"	"4"	"147"	"2071"	"1038"	"66"	"620"	"29"	"21"	"9"	"290"	"11"	"17"	"203"	"7"	"2"	"0"	"728"	"573"	"54"	"0"	"40"	"4"	"1"	"398"	"3559"	"41"	"50"	"48"	"137"	"8"	"2"	"0"	"0"	"19"	"1"	"165"	"2740"	"273"	"72867"	"5"	"0"	"100"	"2"	"10"	"5"	"51"	"19"	"55"	"222"	"2120"	"15"	"52"	"26"	"442"	"0"	"2"	"8"	"1"	"10"	"1"	"30"	"44"	"23"	"12"	"1"	"120"	"370"	"12"	"46"	"114"	"21"	"29"	"27"	"2"	"72"	"977"	"163"	"185"	"50"	"615"	"881"	"5"	"24"	"12"	"40"	"3"	"13"	"21"	"208"	"2"	"863"	"115"	"13"	"5"	"79"	"2"	"891"	"17"	"1"	"26"	"7"	"31"	"1"	"14"	"37"	"9"	"17"	"0"	"26"	"11"	"16"	"1"	"12"	"21"	"128"	"0"	"18"	"132"	"0"	"4"	"790"	"1599"	"74"	"1"	"4"	"168"	"11"	"0"	"13"	"11"	"0"	"14"	"14"	"1"	"19"	"3"	"8"	"35"	"13"	"51"	"0"	"31"	"25"	"20"	"25"	"18"	"1"	"0"	"0"	"1"	"13"	"3"	"1925"	"872"	"0"	"153"	"0"	"0"	"40"	"10"	"1"	"1"	"5"	"0"	"463"	"1022"	"2"	"121"	"4"	"12"	"1282"	"1"	"40"	"9"	"15"	"54"	"0"	"8"	"2"	"3"	"26"	"1"	"1"	"1242"	"1"	"5"	"15"	"3"	"11"	"1240"	"6"	"3"	"2250"	"2208"	"715"	"266"	"165"	"0"	"48"	"14"	"23"	"22"	"24"	"0"	"0"	"0"	"31"	"0"	"6"	"4"	"5"	"1"	"5"	"9"	"13"	"113"	"502"	"16"	"8"	"8"	"75"	"66"	"158"	"210"	"0"	"52"	"13257"	"140"	"52"	"771"	"3"	"1"	"6"	"173"	"0"	"59"	"4"	"0"	"41"	"16"	"54"	"38"	"4"	"22"	"2"	"3"	"1"	"25"	"1"	"0"	"4"	"3"	"21"	"34"	"0"	"0"	"20"	"15"	"2005"	"33"	"21"	"14"	"162"	"3"	"1183"	"16"	"24"	"2"	"9"	"42"	"728"	"300"	"11"	"46"	"15"	"170"	"0"	"541"	"13"	"1"	"549"	"10"	"0"	"4"	"0"	"102"	"0"	"1"	"19"	"48"	"9"	"11"	"26"	"0"	"6"	"45"	"21"	"22"	"1"	"6"	"1"	"12"	"5"	"18"	"0"	"21"	"1"	"1"	"546"	"22"	"512"	"1197"	"485"	"37"	"718"	"132"	"541"	"18"	"108"	"146"	"613"	"1801"	"156"	"1096"	"1"	"5"	"0"	"47"	"0"	"20"	"7"	"0"	"26"	"11"	"5"	"65"	"26"	"61"	"3"	"124"	"2245"	"3109"	"13344"	"157"	"30"	"720"	"510"	"999"	"446"	"538"	"210"	"528"	"606"	"0"	"278"	"29009"	"291"	"5"	"4"	"2"	"0"	"8"	"26"	"67"	"4"	"13"	"0"	"10"	"27"	"2"	"23"	"0"	"0"	"1"	"3"	"2"	"8"	"12"	"11"	"6"	"444"	"2"	"22"	"78"	"83"	"12"	"101"	"62"	"31"	"3558"	"11"	"29"	"11"	"2"	"79"	"102"	"12"	"49"	"0"	"0"	"130"	"11"	"25"	"29"	"0"	"48"	"17"	"46"	"5"	"6"	"53"	"351"	"15"	"446"	"10"	"13"	"47"	"11"	"0"	"0"	"4"	"17"	"33"	"22"	"1"	"2"	"15"	"2390"	"19"	"4"	"37"	"3"	"9"	"7"	"13"	"0"	"5"	"4"	"3"	"31"	"3"	"43"	"257"	"10"	"0"	"0"	"0"	"6384"	"2"	"2"	"0"	"9"	"18"	"2114"	"2"	"3"	"5"	"2006"	"2101"	"0"	"7"	"42"	"21"	"0"	"7"	"2"	"20"	"21"	"137"	"4"	"12"	"45"	"1102"	"0"	"413"	"8"	"3"	"3"	"26"	"110"	"3"	"39"	"0"	"1"	"31"	"262"	"202"	"434"	"4"	"153"	"44"	"0"	"12"	"0"	"1"	"83"	"20"	"0"	"7"	"0"	"308"	"64"	"8"	"146"	"0"	"291"	"16"	"205"	"319"	"795"	"109"	"7"	"0"	"6"	"12"	"2"	"1"	"6"	"498"	"962"	"226"	"1751"	"0"	"1"	"10"	"15"	"8"	"0"	"0"	"4"	"0"	"1"	"0"	"0"	"0"	"0"	"12"	"7"	"935"	"4"	"8"	"0"	"71"	"23"	"0"	"28"	"8"	"2"	"2"	"2"	"3"	"2"	"10"	"1"	"8"	"17"	"18"	"0"	"3"	"21"	"4"	"54"	"39"	"14"	"9"	"6"	"14"	"0"	"27"	"8"	"8"	"0"	"3"	"3"	"3"	"58"	"6"	"0"	"69"	"16"	"7"	"0"	"3"	"29"	"6"	"9"	"1"	"34"	"15"	"0"	"0"	"6"	"3"	"3"	"5"	"2"	"3"	"16"	"1"	"2"	"4"	"20"	"36"	"97"	"3"	"5"	"0"	"5"	"7"	"11"	"88"	"0"	"3"	"0"	"3"	"3812"	"6"	"11"	"1"	"1"	"1"	"1"	"5"	"0"	"0"	"1"	"1"	"1"	"115"	"43"	"4"	"1"	"1"	"0"	"59"	"22"	"2"	"24"	"0"	"48"	"18"	"40"	"10"	"12"	"4"	"6"	"8"	"0"	"28"	"5"	"0"	"2"	"4"	"4"	"25"	"2"	"259"	"866"	"802"	"100"	"8"	"14"	"42"	"8"	"3"	"3"	"7"	"47"	"0"	"3"	"0"	"0"	"4"	"0"	"2"	"42"	"6"	"11"	"54"	"2"	"0"	"4"	"10"	"2"	"0"	"2"	"55"	"3"	"3"	"1"	"0"	"19"	"4"	"5"	"2"	"2"	"61"	"18"	"2"	"14"	"2"	"0"	"6"	"0"	"5"	"0"	"2"	"4"	"31"	"0"	"0"	"4"	"0"	"0"	"0"	"2"	"90"	"2"	"1"	"1"	"1"	"2"	"1"	"0"	"10"	"2"	"17"	"58"	"27"	"16"	"6"	"0"	"2"	"4"	"3"	"39"	"3"	"0"	"5"	"1"	"1"	"1"	"0"	"21"	"30"	"1"	"0"	"2"	"4"	"25"	"5"	"8"	"7"	"6"	"10"	"13"	"57"	"4"	"1"	"1"	"13"	"0"	"0"	"13"	"14"	"1"	"7"	"5"	"28"	"5"	"9"	"31"	"8"	"2"	"9"	"4"	"9"	"7"	"13"	"3"	"3"	"7"	"2"	"2"	"5"	"2"	"10"	"1"	"6"	"0"	"7"	"1"	"20"	"5"	"0"	"0"	"0"	"4"	"6"	"4"	"2"	"5"	"2418"	"14"	"5"	"10"	"1"	"0"	"2"	"4"	"3"	"1"	"0"	"2"	"0"	"9"	"3"	"3"	"0"	"10"	"3"	"1"	"63"	"31"	"551"	"0"	"3"	"9"	"70"	"10"	"14"	"5"	"54"	"359"	"0"	"115"	"16"	"8"	"14"	"0"	"37"	"0"	"0"	"1"	"2"	"0"	"1519"	"9300"	"0"	"3"	"1"	"5"	"2"	"1"	"3064"	"6"	"1485"	"8"	"3"	"79"	"48"	"116"	"11"	"8"	"2"	"3"	"2"	"2883"	"6"	"62"	"1"	"2"	"10"	"1"	"1"	"6"	"1"	"7"	"2"	"24"	"1"	"2"	"0"	"1"	"3"	"2"	"2"	"3"	"74"	"1"	"33"	"0"	"21"	"0"	"26"	"2"	"9"	"1"	"4"	"1"	"23"	"619"	"3031"	"1"	"40"	"12"	"8"	"30"	"14"	"4"	"0"	"436"	"4241"	"2"	"52"	"13"	"22"	"113"	"9"	"71"	"37"	"16"	"167"	"551"	"0"	"347"	"4"	"9"	"0"	"216"	"32"	"3"	"79"	"5"	"7"	"62"	"0"	"9"	"0"	"1"	"24"	"127"	"6"	"1"	"2"	"2"	"0"	"24"	"5"	"3"	"15"	"10"	"0"	"21"	"0"	"2"	"3"	"15"	"10"	"8"	"13"	"7"	"4"	"0"	"0"	"1"	"7"	"2"	"2"	"452"	"24"	"2"	"3"	"7"	"0"	"0"	"3"	"32"	"22"	"3"	"36"	"3"	"4"	"2"	"0"	"22"	"5"	"67"	"13"	"4"	"1"	"0"	"2"	"0"	"8"	"2"	"32"	"49"	"600"	"1"	"39"	"5"	"26"	"6"	"1"	"3"	"0"	"0"	"13"	"6"	"15"	"5"	"0"	"7"	"5"	"13"	"41"	"1"	"0"	"93"	"23"	"0"	"3"	"6"	"0"	"3"	"65"	"12"	"11"	"11"	"12"	"0"	"0"	"3"	"0"	"0"	"645"	"2"	"0"	"0"	"12"	"3"	"1"	"0"	"1138"	"202"	"14"	"3"	"0"	"0"	"15"	"1"	"3"	"0"	"7"	"28"	"4"	"9"	"47"	"2"	"1"	"0"	"65"	"1"	"0"	"4"	"37"	"14"	"0"	"258"	"568"	"30"	"5"	"2"	"2"	"576"	"18"	"75"	"2"	"13"	"0"	"2"	"7"	"105"	"12"	"253"	"14"	"724"	"10"	"196"	"1006"	"4"	"5"	"64"	"47"	"1"	"28"	"6"	"1"	"26"	"242"	"8"	"5"	"21"	"67"	"1"	"0"	"0"	"1"	"0"	"5"	"0"	"14"	"0"	"9"	"54"	"645"	"4917"	"2519"	"4"	"7"	"1275"	"17"	"8"	"426"	"545"	"12"	"83"	"23"	"94"	"7"	"4"	"141"	"5"	"382"	"66"	"94"	"2"	"7"	"1206"	"209"	"1022"	"395"	"12"	"484"	"4"	"427"	"5"	"3"	"608"	"553"	"0"	"140"	"1686"	"3"	"9"	"2"	"14"	"266"	"6203"	"57"	"5"	"69"	"2"	"65"	"376"	"412"	"0"	"1"	"2"	"751"	"799"	"201"	"1477"	"0"	"1"	"3"	"238"	"24"	"33"	"7"	"6"	"2"	"3"	"24"	"7"	"1"	"26862"	"2"	"0"	"9"	"14"	"33"	"5"	"31"	"13"	"39"	"14"	"6"	"2"	"11"	"5"	"12"	"7"	"3"	"2"	"3"	"1"	"7"	"2"	"4"	"0"	"1"	"18"	"22"	"6"	"91"	"35"	"31"	"3"	"22"	"2"	"3"	"0"	"544"	"171"	"298"	"261"	"361"	"213"	"577"	"332"	"262"	"0"	"21"	"2"	"0"	"6"	"19"	"1"	"12"	"11"	"32"	"0"	"18"	"14"	"28"	"16"	"1"	"12"	"9"	"7006"	"13"	"59"	"7"	"4"	"34"	"54"	"12"	"1"	"12"	"114"	"286"	"73"	"520"	"7875"	"796"	"464"	"68"	"38"	"93"	"141"	"5"	"22"	"25"	"6"	"91"	"2"	"0"	"0"	"0"	"4"	"8"	"18"	"1"	"2"	"20"	"4"	"26"	"36"	"5"	"0"	"0"	"115"	"11"	"27"	"1861"	"148"	"942"	"3"	"29"	"19"	"93"	"7"	"103"	"2"	"18"	"36"	"0"	"1"	"5"	"7"	"1"	"21"	"40"	"3"	"6"	"8"	"23"	"6"	"36"	"49"	"36"	"8"	"10"	"5"	"0"	"27"	"1"	"3"	"27"	"675"	"3"	"0"	"0"	"12"	"0"	"0"	"0"	"0"	"5"	"3"	"18"	"0"	"2"	"1"	"0"	"24"	"1"	"41"	"0"	"4"	"2"	"10"	"16"	"4"	"33"	"1"	"2"	"0"	"1"	"1"	"32"	"7"	"7"	"1"	"13"	"1"	"3"	"0"	"27"	"1"	"0"	"1"	"2"	"4"	"0"	"639"	"0"	"0"	"8"	"0"	"9"	"1"	"19"	"0"	"0"	"1"	"1"	"0"	"15"	"22"	"3"	"10"	"14"	"0"	"0"	"16"	"25"	"12"	"13"	"3"	"49"	"11"	"6"	"0"	"1"	"5"	"2"	"1"	"0"	"10"	"3"	"47"	"0"	"16"	"0"	"0"	"13"	"15"	"0"	"1"	"1"	"1"	"1"	"2"	"10"	"13"	"12"	"125"	"26"	"41"	"0"	"0"	"0"	"2"	"1"	"1"	"1"	"9"	"0"	"2"	"8"	"152"	"339"	"1553"	"9"	"2"	"22"	"18"	"11"	"2"	"13"	"29"	"0"	"3"	"0"	"3"	"10"	"0"	"7"	"8"	"7"	"0"	"6"	"12"	"13"	"0"	"3"	"7"	"8"	"3"	"12"	"0"	"2"	"1"	"20"	"4"	"141"	"52"	"41"	"2"	"5"	"78"	"3"	"0"	"1"	"10"	"4"	"21"	"4"	"0"	"10"	"55"	"8"	"23"	"2"	"4"	"106"	"39"	"33"	"10"	"17"	"3"	"87"	"10"	"57"	"5"	"1"	"0"	"1"	"0"	"0"	"2"	"0"	"0"	"1268"	"4278"	"1"	"1"	"0"	"0"	"0"	"2"	"0"	"0"	"2"	"1"	"0"	"0"	"0"	"0"	"7"	"1"	"3"	"22"	"12"	"2"	"6"	"4"	"1"	"0"	"3"	"4"	"74"	"5"	"1"	"0"	"2710"	"1"	"29"	"10"	"1"	"2"	"5"	"13"	"8"	"0"	"0"	"2"	"35"	"1"	"32"	"0"	"5"	"14"	"1"	"0"	"0"	"33"	"0"	"0"	"0"	"0"	"0"	"2"	"1"	"0"	"2"	"0"	"55"	"2"	"4"	"20"	"4"	"1"	"9"	"0"	"1"	"2"	"0"	"2"	"2"	"11"	"0"	"16"	"5"	"4"	"0"	"28"	"0"	"0"	"0"	"4"	"0"	"0"	"0"	"52"	"62"	"2"	"8"	"2"	"1"	"10"	"2"	"6"	"28"	"17"	"4"	"19"	"16"	"13"	"31"	"3"	"3"	"4"	"15"	"21"	"0"	"0"	"25"	"0"	"7"	"7"	"2"	"12"	"17"	"6"	"44"	"54"	"5"	"21"	"3"	"5"	"35"	"10"	"2"	"0"	"18"	"12"	"1"	"3"	"6"	"2"	"3"	"16"	"1"	"15"	"1"	"2"	"280"	"3"	"7"	"2"	"0"	"1"	"3"	"0"	"0"	"1"	"9"	"4"	"3"	"3"	"0"	"2"	"2"	"13"	"5"	"49"	"2"	"0"	"0"	"0"	"1"	"1"	"2"	"25"	"1"	"0"	"1"	"30"	"1"	"3"	"0"	"1"	"0"	"0"	"0"	"0"	"0"	"0"	"0"	"0"	"13"	"0"	"15"	"2"	"7"	"0"	"105"	"36"	"3"	"4"	"0"	"41"	"3"	"16"	"0"	"5"	"0"	"6"	"0"	"0"	"0"	"0"	"1"	"1"	"0"	"1"	"0"	"14"	"16"	"3"	"0"	"3"	"0"	"8"	"11"	"40"	"5"	"4"	"36"	"1"	"26"	"2"	"6332"	"219"	"7"	"8"	"0"	"2"	"0"	"0"	"3"	"4"	"0"	"9"	"0"	"0"	"3"	"2"	"33"	"4"	"7"	"4"	"0"	"0"	"0"	"3"	"2"	"0"	"0"	"0"	"10"	"1"	"0"	"0"	"14"	"2"	"1"	"2"	"1"	"1"	"31"	"2"	"0"	"1"	"5"	"7"	"2"	"0"	"0"	"1"	"1"	"0"	"1"	"0"	"3"	"41"	"0"	"19"	"0"	"0"	"3"	"1"	"9"	"1"	"0"	"6"	"0"	"9"	"0"	"1"	"1"	"2"	"29"	"4"	"972"	"1816"	"1145"	"2528"	"93"	"60"	"208"	"574"	"1612"	"459"	"703"	"308"	"2373"	"1064"	"995"	"1318"	"774"	"11034"	"1932"	"1083"	"13"	"15"	"3824"	"0"	"0"	"0"	"31"	"0"	"34"	"0"	"0"	"0"	"0"	"48"	"249"	"268"	"138"	"866"	"902"	"3230"	"13"	"5"	"3"	"0"	"9"	"17"	"0"	"0"	"0"	"1"	"64"	"0"	"0"	"3"	"0"	"49"	"44"	"0"	"179"	"7"	"8"	"33"	"11"	"41"	"1"	"19"	"10"	"11"	"53"	"0"	"51"	"26"	"10"	"0"	"1"	"1"	"3"	"2"	"0"	"32"	"1"	"641"	"877"	"1643"	"51"	"0"	"15"	"105"	"0"	"0"	"5"	"0"	"0"	"3"	"6"	"0"	"0"	"0"	"1"	"0"	"11"	"4"	"0"	"0"	"76"	"1"	"3"	"0"	"23"	"1"	"6"	"10"	"0"	"0"	"3"	"20"	"79"	"12"	"12"	"1"	"12"	"30"	"6"	"0"	"9"	"16"	"1"	"8"	"0"	"0"	"16"	"0"	"1"	"0"	"21"	"34"	"24"	"10"	"18"	"4"	"5"	"13"	"3"	"27"	"25"	"0"	"1"	"1"	"2"	"66"	"1"	"73"	"7"	"18"	"25"	"23"	"7"	"1"	"1"	"331"	"1"	"0"	"0"	"0"	"0"	"3"	"9"	"15"	"18"	"34"	"1"	"2"	"0"	"0"	"4"	"3"	"0"	"1"	"6"	"21"	"12"	"8"	"5"	"11"	"1"	"110"	"11"	"8"	"25"	"20"	"24"	"32"	"6"	"3"	"3"	"14"	"8"	"1"	"8"	"7"	"1"	"63"	"8"	"8"	"147"	"1"	"28"	"9"	"8"	"8"	"14"	"0"	"5"	"2"	"12"	"1"	"0"	"3"	"33"	"21"	"4"	"316"	"73"	"9"	"20"	"7"	"10"	"0"	"6"	"0"	"2"	"28"	"66"	"0"	"14"	"0"	"2"	"57"	"45"	"20"	"1327"	"1"	"4"	"59"	"1"	"16"	"55"	"8"	"63"	"1033"	"109"	"10"	"27"	"0"	"3"	"115"	"17"	"62"	"48"	"0"	"0"	"36"	"4"	"1"	"0"	"3"	"8"	"25"	"0"	"0"	"1"	"1"	"5162"	"11346"	"44"	"30"	"32"	"8"	"76"	"130"	"17"	"15"	"0"	"0"	"0"	"0"	"0"	"4"	"19"	"6"	"15"	"3"	"12"	"18"	"0"	"0"	"17"	"20"	"5"	"79"	"6"	"46"	"38"	"4"	"35"	"0"	"11"	"26"	"43"	"0"	"8"	"0"	"2"	"0"	"10"	"19"	"0"	"0"	"17"	"0"	"31"	"1"	"6"	"11"	"63"	"10"	"15"	"6"	"35"	"6"	"0"	"27"	"619"	"1045"	"186"	"6"	"157"	"1854"	"14"	"14"	"4"	"9"	"10"	"2"	"22"	"21"	"0"	"14"	"28"	"9"	"0"	"3"	"8"	"7"	"0"	"9"	"1"	"52"	"8"	"4"	"2"	"21"	"763"	"62"	"197"	"3"	"2"	"2703"	"832"	"1087"	"5"	"0"	"1"	"7"	"0"	"1"	"0"	"0"	"0"	"2"	"0"	"0"	"0"	"0"	"1"	"0"	"0"	"1"	"0"	"0"	"0"	"2"	"0"	"0"	"0"	"0"	"0"	"8"	"0"	"0"	"0"	"0"	"0"	"0"	"7691"	"1808"	"268"	"0"	"0"	"2"	"0"	"2"	"0"	"1"	"24"	"10"	"3"	"19"	"2"	"0"	"0"	"6"	"15"	"35"	"4"	"2"	"33"	"5"	"11"	"2"	"9"	"1"	"0"	"1"	"2"	"9"	"1"	"3"	"5"	"7"	"2"	"0"	"1"	"0"	"2"	"7"	"56"	"1"	"8"	"0"	"5"	"3"	"0"	"0"	"4"	"553"	"6"	"4"	"705"	"1124"	"1349"	"29"	"508"	"13"	"44"	"1"	"0"	"8"	"38"	"20"	"2"	"14"	"13"	"8"	"19"	"4"	"0"	"13"	"996"	"442"	"15276"	"450"	"244"	"706"	"5"	"2"	"0"	"483"	"7"	"55"	"0"	"0"	"317"	"1286"	"3"	"25156"	"24"	"0"	"52"	"0"	"212"	"1352"	"128"	"1"	"46"	"139"	"151"	"569"	"0"	"71"	"2003"	"954"	"11464"	"1512"	"481"	"478"	"645"	"2035"	"1"	"722"	"4"	"1640"	"1509"	"36"	"761"	"11"	"1190"	"931"	"4906"	"42"	"202"	"10815"	"3803"	"10"	"1925"	"36"	"3"	"299"	"60"	"52"	"1128"	"6772"	"29"	"494"	"2"	"733"	"82"	"662"	"1196"	"614"	"35"	"1449"	"0"	"3"	"817"	"32"	"887"	"496"	"11"	"2822"	"33"	"52311"	"147"	"401"	"5577"	"269"	"28"	"535"	"2096"	"712"	"142"	"249"	"1271"	"2475"	"4344"	"0"	"1"	"1"	"1"	"19"	"5"	"0"	"0"	"1"	"14"	"3"	"14"	"374"	"102"	"740"	"33"	"198"	"236"	"685"	"127"	"2458"	"370"	"0"	"1087"	"833"	"2478"	"1515"	"1182"	"16"	"0"	"2165"	"1374"	"1756"	"6567"	"5185"	"6859"	"105"	"5305"	"148"	"1715"	"166"	"1713"	"0"	"0"	"96"	"2802"	"31"	"148"	"48"	"2"	"11"	"1"	"0"	"13"	"41"	"5"	"5"	"0"	"1"	"8"	"3"	"31"	"4287"	"494"	"752"	"259"	"754"	"359"	"520"	"4"	"4121"	"2229"	"1371"	"4843"	"0"	"559"	"2159"	"727"	"79"	"0"	"1"	"2"	"5"	"1"	"2"	"2"	"0"	"0"	"6"	"0"	"0"	"5587"	"1267"	"11"	"1469"	"5995"	"1049"	"110"	"30"	"1475"	"1600"	"4821"	"407"	"326"	"1130"	"1"	"0"	"17"	"0"	"12"	"3"	"14"	"3"	"0"	"26"	"6"	"69"	"2"	"0"	"14"	"0"	"0"	"6"	"5"	"0"	"730"	"1979"	"1445"	"1722"	"1243"	"137"	"16"	"0"	"0"	"0"	"0"	"0"	"0"	"86"	"0"	"300"	"571"	"414"	"574"	"685"	"1122"	"1069"	"961"	"27"	"226"	"59"	"1353"	"250"	"229"	"25"	"12"	"288"	"1801"	"442"	"26"	"0"	"130"	"22"	"1139"	"1651"	"1019"	"191"	"52"	"1104"	"1543"	"1009"	"175"	"104"	"21"	"2"	"189"	"394"	"139"	"4"	"28"	"525"	"836"	"65"	"1353"	"71"	"150"	"570"	"573"	"428"	"126"	"137"	"21"	"74"	"203"	"78"	"130"	"430"	"108"	"197"	"128"	"1339"	"968"	"1"	"0"	"2209"	"340"	"83"	"1589"	"135"	"1497"	"171"	"296"	"0"	"1093"	"306"	"248"	"1717"	"388"	"1838"	"356"	"1203"	"6"	"0"	"201"	"34"	"569"	"174"	"254"	"959"	"222"	"697"	"508"	"198"	"590"	"628"	"28"	"9"	"13"	"1"	"32"	"145"	"197"	"147"	"339"	"86"	"12"	"0"	"5"	"0"	"19"	"34"	"520"	"179"	"59"	"220"	"2694"	"11"	"295"	"377"	"909"	"164"	"468"	"506"	"1"	"4"	"130"	"45"	"171"	"450"	"299"	"2"	"279"	"320"	"16"	"462"	"294"	"495"	"249"	"1347"	"678"	"87"	"306"	"702"	"71"	"1941"	"2221"	"462"	"6308"	"170"	"516"	"507"	"1613"	"185"	"400"	"21"	"557"	"1006"	"123"	"898"	"810"	"570"	"235"	"68"	"1794"	"285"	"91"	"169"	"324"	"325"	"938"	"48"	"296"	"873"	"24"	"0"	"0"	"0"	"1"	"0"	"178"	"185"	"86"	"615"	"320"	"136"	"17"	"0"	"5"	"20494"	"453"	"1666"	"2572"	"13"	"1"	"9"	"77"	"1154"	"27"	"1"	"36"	"203"	"6"	"2586"	"18"	"9398"	"46"	"208"	"22"	"552"	"1"	"0"	"260"	"1857"	"37"	"485"	"509"	"1323"	"1132"	"6"	"20"	"16"	"28"	"1179"	"94"	"61"	"699"	"144"	"65"	"634"	"1052"	"2221"	"1"	"110"	"0"	"1144"	"99"	"22"	"886"	"593"	"1"	"489"	"387"	"2409"	"1062"	"9"	"86"	"346"	"3561"	"1423"	"51"	"43"	"558"	"164"	"1820"	"126"	"1200"	"1310"	"203"	"1"	"1356"	"173"	"704"	"1232"	"2849"	"15"	"246"	"755"	"2"	"202"	"1321"	"181"	"1654"	"1178"	"628"	"40"	"3"	"274"	"170"	"150"	"7"	"604"	"89"	"353"	"874"	"156"	"6"	"349"	"644"	"185"	"504"	"508"	"586"	"126"	"176"	"209"	"1466"	"369"	"73"	"9"	"8"	"7"	"7"	"181"	"87"	"319"	"50"	"10"	"1735"	"1404"	"1787"	"253"	"583"	"1812"	"286"	"25"	"565"	"67"	"114"	"384"	"3123"	"5"	"142"	"62"	"3"	"0"	"0"	"0"	"0"	"0"	"98"	"446"	"29"	"318"	"3"	"218"	"386"	"0"	"1"	"6"	"0"	"2"	"1"	"1"	"1"	"246"	"1095"	"323"	"31"	"447"	"175"	"5"	"1049"	"214"	"3"	"2"	"288"	"735"	"2"	"84"	"637"	"1"	"0"	"64"	"15"	"294"	"34"	"299"	"2"	"107"	"950"	"586"	"959"	"311"	"175"	"308"	"314"	"260"	"111"	"395"	"435"	"258"	"503"	"53"	"961"	"424"	"723"	"96"	"163"	"20"	"26"	"192"	"1"	"50"	"11"	"523"	"255"	"1253"	"631"	"208"	"936"	"229"	"29236"	"1299"	"3232"	"684"	"131"	"40"	"302"	"294"	"1964"	"858"	"950"	"1112"	"1286"	"234"	"46"	"266"	"338"	"691"	"176"	"282"	"361"	"488"	"263"	"3"	"2792"	"285"	"72"	"2158"	"0"	"1322"	"939"	"505"	"496"	"656"	"4733"	"355"	"258"	"441"	"222"	"570"	"643"	"84"	"339"	"178"	"132"	"2171"	"70"	"227"	"822"	"423"	"1024"	"1055"	"13"	"104"	"614"	"408"	"1238"	"41"	"18"	"935"	"213"	"320"	"1"	"850"	"270"	"51"	"25"	"64"	"118"	"1686"	"192"	"220"	"380"	"98"	"136"	"131"	"1607"	"68"	"117"	"826"	"0"	"11"	"128"	"360"	"1689"	"686"	"729"	"54"	"220"	"348"	"325"	"257"	"2"	"0"	"6969"	"2"	"8651"	"558"	"548"	"391"	"99"	"32"	"1081"	"3891"	"2537"	"1892"	"134"	"1"	"181"	"2"	"312"	"134"	"4522"	"32"	"322"	"478"	"6"	"3"	"2"	"588"	"11"	"1675"	"22"	"8"	"209"	"545"	"843"	"92"	"81"	"1"	"580"	"4"	"176"	"91"	"1125"	"2265"	"40"	"101"	"228"	"949"	"152"	"143"	"244"	"584"	"275"	"611"	"234"	"857"	"3424"	"170"	"2311"	"14"	"0"	"5"	"0"	"281"	"234"	"140"	"34"	"22"	"49"	"122"	"336"	"0"	"65"	"975"	"1012"	"388"	"30"	"178"	"2"	"280"	"16"	"388"	"282"	"518"	"7"	"136"	"3"	"22"	"1355"	"113"	"261"	"103"	"1873"	"12"	"152"	"10"	"3802"	"244"	"441"	"1818"	"1966"	"697"	"0"	"0"	"0"	"14"	"348"	"25"	"194"	"4962"	"101"	"0"	"174"	"158"	"23"	"257"	"1242"	"19"	"165"	"30"	"83"	"170"	"253"	"1905"	"97"	"37"	"282"	"2599"	"168"	"1041"	"301"	"26"	"1802"	"1202"	"191"	"561"	"596"	"655"	"203"	"213"	"530"	"521"	"33"	"632"	"1111"	"0"	"0"	"0"	"1"	"0"	"0"	"0"	"0"	"1"	"0"	"0"	"87"	"0"	"0"	"0"	"2"	"2"	"10"	"0"	"10"	"1"	"1"	"9"	"82"	"9"	"44"	"5"	"29"	"31"	"1"	"0"	"129"	"27"	"164"	"43"	"190"	"1112"	"285"	"106"	"551"	"1158"	"138"	"430"	"38"	"184"	"551"	"827"	"554"	"85"	"12"	"1"	"232"	"55"	"446"	"2196"	"1456"	"186"	"1315"	"1632"	"12"	"30"	"15"	"5"	"888"	"5812"	"146"	"64"	"424"	"25"	"26"	"7"	"34"	"453"	"2253"	"548"	"178"	"602"	"8"	"1524"	"239"	"125"	"896"	"270"	"144"	"63"	"671"	"231"	"260"	"153"	"83"	"4926"	"198"	"176"	"808"	"187"	"2"	"75"	"28"	"91"	"698"	"1838"	"203"	"421"	"393"	"185"	"15"	"1"	"598"	"175"	"95"	"2462"	"1268"	"316"	"32"	"6"	"912"	"111"	"77"	"46"	"36"	"280"	"579"	"2623"	"47"	"538"	"1266"	"896"	"88"	"105"	"237"	"158"	"64"	"582"	"138"	"170"	"199"	"1145"	"124"	"3492"	"358"	"23"	"3344"	"7696"	"418"	"201"	"2480"	"1054"	"30"	"78"	"157"	"1493"	"1142"	"163"	"4606"	"75"	"1296"	"600"	"2048"	"304"	"5893"	"332"	"540"	"1284"	"179"	"665"	"383"	"1069"	"344"	"142"	"151"	"15"	"5"	"2077"	"915"	"1875"	"757"	"56"	"104"	"78"	"112"	"447"	"750"	"460"	"115"	"798"	"4422"	"295"	"854"	"306"	"3"	"0"	"979"	"1863"	"149"	"488"	"137"	"823"	"1023"	"150"	"392"	"55"	"238"	"514"	"3250"	"266"	"247"	"1612"	"631"	"13"	"8"	"11"	"301"	"179"	"124"	"278"	"131"	"40"	"261"	"81"	"40"	"332"	"6"	"3041"	"106"	"79"	"101"	"183"	"8"	"138"	"275"	"70"	"198"	"1779"	"478"	"236"	"616"	"429"	"177"	"342"	"104"	"116"	"229"	"469"	"40"	"533"	"274"	"231"	"1801"	"1"	"1"	"0"	"2889"	"6"	"1"	"0"	"0"	"0"	"192"	"5723"	"79"	"2"	"573"	"2028"	"3"	"54"	"34"	"526"	"111"	"24"	"134"	"5"	"358"	"22"	"129"	"1819"	"181"	"13"	"98"	"190"	"392"	"1046"	"953"	"2197"	"123"	"586"	"54"	"31"	"421"	"36"	"539"	"144"	"22"	"398"	"36"	"671"	"0"	"112"	"1032"	"291"	"933"	"353"	"55"	"867"	"555"	"28"	"229"	"84"	"0"	"0"	"0"	"251"	"15"	"183"	"790"	"132"	"69"	"76"	"13"	"245"	"585"	"21"	"308"	"81"	"580"	"7"	"0"	"72"	"93"	"7879"	"62"	"70"	"37"	"580"	"1393"	"1323"	"63"	"248"	"40"	"13"	"176"	"1"	"4"	"2"	"500"	"4"	"0"	"37"	"123"	"8"	"22"	"312"	"315"	"179"	"0"	"432"	"272"	"183"	"1344"	"404"	"24"	"30"	"1027"	"769"	"1098"	"81"	"509"	"1428"	"33"	"43"	"198"	"84"	"475"	"11"	"638"	"95"	"42"	"318"	"124"	"96"	"773"	"1198"	"2321"	"517"	"93"	"530"	"170"	"231"	"247"	"377"	"62"	"67"	"1"	"18"	"591"	"13"	"332"	"9"	"294"	"6389"	"3"	"2"	"97"	"30"	"435"	"407"	"1291"	"180"	"17"	"81"	"164"	"625"	"196"	"240"	"106"	"1006"	"251"	"32"	"686"	"171"	"118"	"36"	"26"	"12"	"826"	"934"	"876"	"1157"	"273"	"9"	"44"	"2586"	"54"	"128"	"77"	"761"	"778"	"907"	"143"	"592"	"2187"	"993"	"123"	"13"	"590"	"101"	"54"	"551"	"162"	"351"	"163"	"36"	"152"	"21"	"1"	"1370"	"421"	"8"	"64"	"6150"	"63"	"25"	"481"	"73"	"112"	"130"	"433"	"851"	"275"	"423"	"255"	"1725"	"98"	"54"	"245"	"89"	"13"	"102"	"285"	"360"	"382"	"89"	"4098"	"2"	"452"	"577"	"9"	"2"	"8"	"31"	"1265"	"140"	"583"	"5175"	"5"	"170"	"168"	"130"	"101"	"934"	"396"	"4"	"2"	"0"	"0"	"175"	"5"	"52"	"605"	"56"	"142"	"4"	"33"	"613"	"138"	"221"	"78"	"1379"	"238"	"547"	"170"	"1253"	"344"	"1645"	"534"	"421"	"1715"	"840"	"22"	"1197"	"417"	"427"	"1042"	"461"	"1998"	"1282"	"27"	"80"	"499"	"69"	"137"	"220"	"188"	"1696"	"520"	"267"	"221"	"14"	"221"	"54"	"21"	"187"	"2289"	"189"	"946"	"189"	"86"	"308"	"99"	"123"	"1744"	"1463"	"0"	"88"	"237"	"459"	"651"	"1969"	"77"	"878"	"104"	"525"	"369"	"2395"	"738"	"15"	"5"	"463"	"134"	"19"	"55"	"3449"	"5"	"0"	"618"	"252"	"989"	"127"	"200"	"68"	"381"	"122"	"12"	"934"	"1084"	"103"	"124"	"192"	"175"	"632"	"329"	"2711"	"301"	"149"	"97"	"5362"	"152"	"108"	"847"	"828"	"96"	"329"	"0"	"103"	"369"	"77"	"23"	"50"	"53"	"329"	"1824"	"1"	"5049"	"169"	"204"	"110"	"69"	"1013"	"0"	"471"	"44"	"1014"	"1891"	"26"	"1968"	"972"	"743"	"46"	"104"	"149"	"319"	"952"	"85"	"176"	"1113"	"106"	"0"	"196"	"339"	"236"	"413"	"206"	"0"	"0"	"47"	"134"	"45"	"17"	"15"	"186"	"131"	"27"	"552"	"434"	"29"	"0"	"4"	"1921"	"1234"	"176"	"0"	"2295"	"245"	"245"	"29"	"37"	"4562"	"4304"	"234"	"83"	"265"	"2690"	"1395"	"181"	"725"	"326"	"205"	"1247"	"174"	"216"	"96"	"414"	"1"	"0"	"11"	"416"	"78"	"10"	"71"	"1708"	"311"	"14"	"514"	"875"	"1378"	"215"	"199"	"182"	"78"	"20"	"1531"	"555"	"1553"	"692"	"14"	"85"	"808"	"130"	"1181"	"949"	"7"	"893"	"162"	"658"	"535"	"67"	"1"	"545"	"8"	"2845"	"78"	"805"	"369"	"2904"	"79"	"552"	"1160"	"2111"	"1"	"142"	"29"	"524"	"25672"	"7"	"7"	"148"	"71"	"0"	"0"	"440"	"2"	"655"	"422"	"720"	"2870"	"168"	"2"	"13504"	"317"	"143"	"54"	"110"	"820"	"122"	"23"	"15"	"329"	"2514"	"909"	"7"	"7"	"8"	"688"	"7"	"1109"	"295"	"4"	"334"	"1611"	"188"	"989"	"0"	"260"	"166"	"743"	"576"	"644"	"1658"	"863"	"509"	"668"	"149"	"193"	"1097"	"96"	"62"	"9126"	"1591"	"68"	"134"	"194"	"21"	"504"	"244"	"696"	"636"	"277"	"1428"	"56"	"176"	"169"	"3"	"2"	"911"	"0"	"0"	"149"	"401"	"829"	"12"	"14"	"0"	"0"	"2"	"0"	"133"	"34"	"205"	"114"	"1593"	"378"	"317"	"0"	"303"	"1550"	"1"	"235"	"462"	"26"	"688"	"659"	"1145"	"238"	"951"	"382"	"18"	"1"	"0"	"0"	"60"	"169"	"2680"	"17"	"869"	"233"	"68"	"1221"	"274"	"713"	"0"	"270"	"240"	"4"	"1"	"0"	"1"	"50"	"0"	"2"	"0"	"64"	"4"	"2"	"0"	"1"	"0"	"1"	"153"	"10"	"7"	"12"	"128"	"15"	"218"	"5"	"5346"	"71"	"17"	"37"	"10"	"16"	"153"	"613"	"110"	"255"	"181"	"273"	"138"	"515"	"132"	"503"	"250"	"214"	"1267"	"522"	"1687"	"39"	"456"	"566"	"503"	"149"	"215"	"425"	"1452"	"1"	"553"	"452"	"1473"	"131"	"337"	"925"	"286"	"5"	"0"	"1"	"0"	"1"	"127"	"44"	"154"	"239"	"100"	"0"	"0"	"1"	"0"	"1"	"2"	"345"	"179"	"971"	"784"	"1092"	"493"	"0"	"1071"	"202"	"511"	"441"	"48"	"240"	"42"	"1102"	"590"	"112"	"1"	"1"	"0"	"10"	"183"	"391"	"558"	"1094"	"971"	"49"	"469"	"169"	"421"	"415"	"765"	"249"	"297"	"349"	"343"	"126"	"277"	"62"	"336"	"773"	"31"	"184"	"28"	"3"	"31"	"2"	"37"	"4"	"5"	"477"	"122"	"135"	"0"	"0"	"73"	"742"	"200"	"0"	"1356"	"1025"	"788"	"326"	"1009"	"285"	"1196"	"2448"	"1"	"114"	"1066"	"1404"	"48"	"25"	"324"	"657"	"30"	"12"	"0"	"130"	"184"	"7870"	"38"	"0"	"3409"	"1"	"333"	"973"	"261"	"1086"	"1908"	"8"	"14"	"204"	"149"	"123"	"60"	"18"	"3"	"4"	"2452"	"18"	"1202"	"937"	"1744"	"1"	"1"	"37"	"2123"	"527"	"2772"	"134"	"287"	"2"	"38"	"211"	"37"	"297"	"9"	"79"	"151"	"597"	"974"	"488"	"4"	"43"	"175"	"583"	"41"	"339"	"1277"	"241"	"71"	"1"	"1"	"0"	"1"	"2"	"1749"	"2"	"1039"	"358"	"284"	"5631"	"5"	"7"	"2"	"2"	"0"	"595"	"1485"	"2"	"2"	"61"	"0"	"38"	"280"	"7"	"59"	"60"	"25"	"324"	"647"	"2"	"1887"	"722"	"18"	"869"	"641"	"10"	"71"	"329"	"28"	"433"	"7146"	"265"	"113"	"119"	"546"	"616"	"3"	"892"	"85"	"455"	"114"	"184"	"2"	"201"	"90"	"455"	"17"	"100"	"100"	"25"	"80"	"755"	"1066"	"109"	"641"	"1445"	"1073"	"262"	"1843"	"177"	"131"	"42"	"483"	"4182"	"221"	"635"	"828"	"959"	"934"	"26"	"96"	"53"	"1448"	"82"	"258"	"103"	"509"	"338"	"1243"	"408"	"184"	"58"	"80"	"19"	"450"	"86"	"0"	"188"	"532"	"2133"	"36"	"84"	"1074"	"319"	"427"	"100"	"303"	"112"	"20"	"753"	"1148"	"84"	"707"	"7445"	"9842"	"129"	"163"	"326"	"29"	"903"	"215"	"146"	"1743"	"57"	"64"	"246"	"1498"	"2583"	"290"	"6"	"3418"	"221"	"211"	"420"	"5160"	"908"	"1112"	"13"	"499"	"62"	"407"	"4"	"1"	"2"	"824"	"20"	"215"	"106"	"27"	"293"	"936"	"190"	"253"	"991"	"15"	"1"	"0"	"15"	"785"	"21"	"324"	"375"	"457"	"83"	"2704"	"49"	"0"	"48"	"148"	"1694"	"284"	"39"	"0"	"4"	"1"	"2"	"58"	"273"	"2"	"98"	"83"	"1319"	"283"	"142"	"285"	"389"	"105"	"151"	"252"	"2"	"286"	"87"	"126"	"733"	"6"	"335"	"52"	"467"	"121"	"962"	"552"	"31"	"9"	"2"	"45"	"735"	"8"	"0"	"2"	"5"	"0"	"895"	"124"	"163"	"61"	"710"	"3248"	"113"	"295"	"142"	"976"	"457"	"1515"	"773"	"281"	"104"	"562"	"408"	"11"	"960"	"325"	"1"	"3"	"0"	"0"	"10"	"2347"	"607"	"86"	"327"	"3"	"331"	"199"	"7"	"0"	"638"	"123"	"294"	"12"	"1"	"815"	"426"	"4352"	"40"	"8"	"17"	"163"	"3520"	"1094"	"300"	"60"	"125"	"53"	"357"	"149"	"1403"	"179"	"114"	"10873"	"753"	"53"	"199"	"919"	"746"	"293"	"0"	"2693"	"81"	"150"	"1057"	"3518"	"268"	"1014"	"525"	"298"	"136"	"1770"	"630"	"13921"	"16224"	"1569"	"999"	"1019"	"0"	"3"	"382"	"858"	"5"	"153"	"2"	"12"	"107"	"151"	"1248"	"156"	"54"	"115"	"1228"	"3"	"72"	"92"	"1267"	"735"	"1412"	"245"	"123"	"177"	"94"	"1020"	"306"	"997"	"272"	"634"	"62"	"685"	"28"	"3"	"36"	"257"	"2"	"1566"	"739"	"221"	"527"	"278"	"59"	"1586"	"171"	"1360"	"1302"	"790"	"1857"	"149"	"101"	"5760"	"135"	"391"	"506"	"1257"	"2027"	"2667"	"3"	"497"	"1"	"946"	"595"	"3826"	"34"	"319"	"220"	"60"	"96"	"167"	"88"	"1847"	"357"	"265"	"370"	"380"	"1606"	"197"	"334"	"541"	"919"	"711"	"4"	"4"	"175"	"1569"	"104"	"30"	"398"	"55"	"3983"	"1877"	"6551"	"326"	"2270"	"567"	"12"	"780"	"30"	"70"	"517"	"71"	"606"	"245"	"0"	"233"	"397"	"161"	"17"	"305"	"619"	"20"	"278"	"564"	"12"	"137"	"1035"	"112"	"3386"	"342"	"6063"	"730"	"123"	"6012"	"1622"	"24618"	"140"	"728"	"1099"	"69"	"213"	"680"	"111"	"9"	"318"	"6"	"4"	"2"	"369"	"135"	"7"	"1114"	"1719"	"2"	"124"	"0"	"69"	"0"	"734"	"34"	"6905"	"274"	"266"	"16488"	"24"	"103"	"164"	"39"	"669"	"15"	"8"	"349"	"481"	"19"	"635"	"1409"	"114"	"68"	"714"	"881"	"1511"	"6842"	"4"	"1"	"222"	"28364"	"9219"	"106"	"106"	"255"	"169"	"254"	"173"	"663"	"45"	"212"	"632"	"95"	"1"	"6980"	"685"	"0"	"1441"	"1758"	"1826"	"48"	"2106"	"40"	"442"	"373"	"242"	"45"	"17"	"814"	"263"	"2"	"275"	"199"	"9"	"573"	"2638"	"21"	"295"	"168"	"2"	"452"	"56"	"0"	"49"	"546"	"362"	"952"	"179"	"1"	"347"	"29"	"2"	"150"	"171"	"435"	"109"	"57"	"434"	"0"	"1"	"1"	"2"	"0"	"0"	"85"	"47"	"2040"	"103"	"82"	"230"	"37"	"429"	"692"	"0"	"86"	"117"	"3329"	"1754"	"137"	"407"	"3319"	"582"	"2322"	"0"	"15"	"513"	"3887"	"180"	"432"	"25"	"153"	"2"	"166"	"2862"	"386"	"20"	"233"	"758"	"142"	"14"	"1336"	"9"	"1"	"3"	"0"	"113"	"123"	"22"	"235"	"10"	"23"	"337"	"460"	"607"	"1245"	"611"	"11"	"46"	"475"	"643"	"275"	"16"	"1"	"1"	"118"	"79"	"837"	"717"	"970"	"4606"	"1041"	"1150"	"6999"	"197"	"122"	"162"	"454"	"1248"	"10"	"256"	"55"	"72"	"961"	"110"	"3612"	"2"	"185"	"75"	"37"	"163"	"1419"	"67"	"213"	"3"	"16"	"37"	"2669"	"141"	"256"	"3"	"196"	"0"	"0"	"51"	"608"	"474"	"432"	"112"	"1098"	"123"	"4531"	"169"	"548"	"1195"	"1127"	"614"	"1827"	"471"	"921"	"0"	"1841"	"129"	"934"	"834"	"391"	"568"	"133"	"8"	"9"	"511"	"126"	"0"	"3"	"0"	"0"	"0"	"0"	"1"	"4"	"170"	"131"	"1486"	"604"	"1"	"60"	"509"	"6"	"1101"	"376"	"993"	"6"	"1591"	"452"	"229"	"301"	"183"	"1582"	"0"	"88"	"0"	"0"	"0"	"1"	"1"	"2"	"20"	"160"	"41"	"210"	"94"	"8147"	"16"	"10675"	"66"	"435"	"4"	"434"	"45"	"83"	"119"	"201"	"54"	"1"	"1"	"0"	"1"	"578"	"342"	"55"	"295"	"3772"	"649"	"1668"	"428"	"326"	"704"	"164"	"74"	"66"	"166"	"9"	"77"	"451"	"211"	"670"	"24"	"1136"	"28"	"5028"	"519"	"287"	"71"	"604"	"1"	"112"	"62"	"49"	"2195"	"24"	"105"	"423"	"0"	"609"	"3"	"7408"	"398"	"16"	"85"	"0"	"0"	"5435"	"35"	"56"	"696"	"15"	"386"	"1757"	"510"	"0"	"659"	"1"	"0"	"433"	"181"	"277"	"134"	"332"	"1607"	"3624"	"455"	"448"	"68"	"6"	"4"	"43"	"3"	"213"	"500"	"680"	"258"	"150"	"395"	"3207"	"45"	"134"	"0"	"5"	"8392"	"5059"	"869"	"1"	"254"	"282"	"537"	"878"	"1793"	"1345"	"386"	"4"	"132"	"331"	"110"	"281"	"513"	"387"	"379"	"152"	"1"	"186"	"218"	"196"	"274"	"161"	"581"	"587"	"117"	"257"	"454"	"182"	"0"	"585"	"24"	"286"	"2998"	"285"	"115"	"1276"	"28"	"189"	"1747"	"168"	"242"	"233"	"217"	"381"	"184"	"412"	"745"	"946"	"52"	"223"	"17"	"59"	"558"	"169"	"19"	"479"	"8"	"13"	"213"	"181"	"2187"	"59"	"1938"	"30"	"1876"	"336"	"173"	"329"	"1322"	"45"	"47"	"119"	"3328"	"347"	"408"	"293"	"191"	"996"	"128"	"368"	"67"	"466"	"114"	"374"	"256"	"1704"	"26"	"1"	"717"	"913"	"248"	"64"	"11230"	"513"	"2"	"120"	"54"	"158"	"244"	"121"	"104"	"223"	"91"	"654"	"123"	"202"	"649"	"155"	"127"	"170"	"199"	"0"	"185"	"165"	"337"	"97"	"1160"	"2"	"168"	"4558"	"71"	"4334"	"65"	"1794"	"302"	"1557"	"1"	"84"	"334"	"243"	"36"	"993"	"788"	"21"	"25"	"3322"	"290"	"244"	"107"	"1195"	"2565"	"129"	"113"	"244"	"668"	"371"	"1526"	"145"	"409"	"1001"	"2003"	"30"	"262"	"130"	"11"	"264"	"2"	"34"	"24"	"46"	"266"	"202"	"77"	"1270"	"301"	"576"	"28"	"45"	"5"	"130"	"58"	"106"	"28"	"10017"	"5"	"17"	"37"	"375"	"553"	"0"	"1176"	"0"	"0"	"129"	"1074"	"295"	"199"	"116"	"233"	"422"	"1189"	"248"	"596"	"1016"	"193"	"435"	"51"	"257"	"198"	"0"	"0"	"562"	"1037"	"8"	"74"	"68"	"2202"	"1691"	"1005"	"176"	"126"	"1334"	"481"	"164"	"1024"	"87"	"77"	"187"	"29"	"185"	"282"	"248"	"1393"	"11110"	"7"	"177"	"4616"	"584"	"247"	"492"	"154"	"722"	"73"	"69"	"575"	"273"	"8"	"1427"	"77"	"2312"	"105"	"9"	"4"	"38"	"5"	"31"	"389"	"148"	"120"	"9"	"629"	"274"	"2"	"100"	"1544"	"124"	"2933"	"168"	"104"	"174"	"674"	"750"	"1011"	"46"	"144"	"2160"	"84"	"1215"	"205"	"123"	"552"	"6"	"1147"	"39"	"1716"	"1771"	"117"	"185"	"218"	"112"	"1"	"533"	"83"	"634"	"17"	"1"	"377"	"28"	"1690"	"335"	"429"	"419"	"0"	"4796"	"77"	"390"	"874"	"481"	"2054"	"40"	"211"	"1023"	"3"	"0"	"0"	"0"	"709"	"95"	"657"	"3660"	"0"	"509"	"702"	"390"	"11"	"0"	"0"	"715"	"0"	"1087"	"36"	"0"	"196"	"487"	"1115"	"23"	"215"	"1405"	"41"	"1675"	"366"	"48"	"10"	"80"	"378"	"149"	"952"	"74"	"3"	"1"	"3"	"0"	"264"	"133"	"16"	"0"	"1"	"7"	"45"	"342"	"66"	"408"	"143"	"0"	"635"	"55"	"732"	"588"	"76"	"75"	"0"	"0"	"91"	"44"	"83"	"76"	"16007"	"1159"	"394"	"4869"	"388"	"5598"	"0"	"266"	"259"	"136"	"51"	"107"	"833"	"349"	"3"	"0"	"1"	"1"	"0"	"57"	"727"	"134"	"580"	"527"	"1183"	"249"	"620"	"495"	"297"	"136"	"242"	"415"	"108"	"15"	"1066"	"1330"	"101"	"218"	"69"	"60"	"115"	"9"	"696"	"312"	"70"	"95"	"3"	"669"	"137"	"152"	"951"	"680"	"32"	"865"	"3076"	"119"	"488"	"2011"	"11"	"4833"	"92"	"779"	"424"	"397"	"5"	"516"	"10"	"58"	"57"	"611"	"1362"	"44"	"69"
"SAMN09738907"	"295"	"0"	"2"	"1"	"3"	"0"	"0"	"1"	"1"	"34"	"634"	"725"	"20700"	"2610"	"1103"	"61"	"8"	"10"	"11"	"9"	"14"	"7"	"9"	"4"	"11"	"307"	"72"	"157"	"2760"	"1272"	"34"	"108783"	"431"	"114"	"135"	"310"	"553"	"246"	"463"	"883"	"1228"	"234"	"1150"	"331"	"238"	"109"	"603"	"0"	"2"	"1"	"1391"	"601"	"5665"	"6"	"6"	"1692"	"8773"	"781"	"172"	"1602"	"1"	"2"	"1"	"272"	"55"	"869"	"462"	"0"	"0"	"259"	"1876"	"1"	"622"	"1087"	"36"	"1"	"232"	"454"	"71"	"537"	"194"	"8"	"3"	"4"	"399"	"1"	"0"	"3"	"4"	"2"	"729"	"4"	"63"	"7"	"3032"	"1094"	"271"	"1132"	"3"	"634"	"1537"	"334"	"336"	"426"	"13"	"460"	"313"	"1091"	"389"	"59"	"999"	"0"	"366"	"586"	"236"	"20"	"0"	"237"	"33"	"6"	"647"	"675"	"327"	"468"	"6"	"11"	"103"	"2"	"211"	"168"	"275"	"19795"	"93"	"19"	"294"	"8"	"4"	"125"	"511"	"947"	"789"	"298"	"284"	"565"	"1202"	"603"	"905"	"285"	"18"	"185"	"243"	"903"	"5"	"999"	"134"	"240"	"55"	"3324"	"965"	"407"	"180"	"647"	"772"	"527"	"269"	"357"	"415"	"732"	"1533"	"1472"	"235"	"6"	"141"	"1045"	"1662"	"3435"	"3109"	"1505"	"821"	"18"	"395"	"184"	"9"	"294"	"270"	"2"	"1146"	"337"	"5"	"1079"	"6"	"6"	"730"	"654"	"303"	"146"	"9"	"591"	"3685"	"2164"	"315"	"64"	"95"	"617"	"562"	"495"	"171"	"17"	"820"	"565"	"1380"	"144"	"182"	"254"	"689"	"10"	"405"	"777"	"442"	"15"	"126"	"2128"	"355"	"1106"	"245"	"53"	"558"	"443"	"7"	"3"	"3"	"1816"	"223"	"284"	"472"	"209"	"697"	"38"	"1860"	"367"	"166"	"2"	"178"	"1144"	"209"	"256"	"649"	"347"	"325"	"484"	"1000"	"15"	"1"	"8"	"2036"	"311"	"890"	"0"	"0"	"12"	"68"	"4"	"12"	"2"	"1"	"8"	"7"	"2"	"1"	"1"	"9"	"8"	"370"	"233"	"3"	"1"	"1"	"0"	"0"	"0"	"2"	"1"	"0"	"257"	"137"	"0"	"144"	"0"	"23"	"0"	"3"	"0"	"521"	"671"	"1"	"7"	"35"	"1224"	"1942"	"552"	"622"	"97"	"1"	"332"	"83"	"0"	"0"	"1955"	"3"	"367"	"0"	"2"	"4068"	"0"	"246"	"3262"	"1141"	"235"	"2"	"120"	"2490"	"74"	"3815"	"365"	"1454"	"0"	"0"	"575"	"1"	"12"	"185"	"377"	"0"	"0"	"0"	"2"	"2"	"25"	"689"	"125"	"966"	"353"	"611"	"204"	"428"	"30"	"92"	"1093"	"54"	"40"	"329"	"1"	"1657"	"1747"	"266"	"363"	"1499"	"12"	"3671"	"4482"	"9"	"6"	"0"	"2"	"1470"	"509"	"715"	"1225"	"5"	"3"	"3"	"2"	"2"	"2"	"1"	"3"	"663"	"24667"	"31"	"399"	"735"	"13"	"3"	"7"	"9"	"4"	"1960"	"509"	"80"	"179"	"2530"	"258"	"971"	"317"	"1"	"92"	"440"	"1933"	"215"	"0"	"625"	"980"	"340"	"697"	"10839"	"0"	"260"	"70"	"87"	"673"	"9"	"486"	"2"	"266"	"0"	"1"	"177"	"0"	"1"	"0"	"813"	"1273"	"547"	"1490"	"577"	"525"	"776"	"48"	"2"	"363"	"1477"	"275"	"1223"	"1079"	"764"	"251"	"536"	"377"	"597"	"18"	"464"	"503"	"318"	"71"	"6"	"56"	"525"	"272"	"945"	"533"	"59"	"263"	"192"	"577"	"1256"	"2"	"247"	"14"	"68"	"37"	"1254"	"37"	"458"	"113"	"327"	"68"	"47"	"3225"	"67"	"117"	"132"	"2566"	"313"	"162"	"431"	"144"	"372"	"501"	"942"	"0"	"217"	"885"	"777"	"17226"	"189"	"676"	"2869"	"12"	"854"	"338"	"1408"	"853"	"10"	"67"	"18"	"7"	"415"	"502"	"215"	"961"	"148"	"111"	"256"	"9"	"512"	"0"	"999"	"724"	"2"	"765"	"13831"	"2"	"9"	"301"	"696"	"45"	"597"	"95"	"167"	"326"	"1382"	"488"	"42"	"2"	"5"	"414"	"379"	"146"	"14"	"968"	"1167"	"847"	"329"	"2028"	"149"	"384"	"591"	"86"	"9"	"2481"	"577"	"843"	"1079"	"39"	"1310"	"637"	"1607"	"247"	"974"	"720"	"482"	"694"	"7"	"13"	"620"	"164"	"2387"	"2146"	"744"	"19"	"341"	"199"	"237"	"59"	"90"	"250"	"767"	"14"	"539"	"128"	"182"	"7"	"6169"	"17"	"2916"	"485"	"357"	"29"	"17"	"8"	"1658"	"26"	"331"	"348"	"404"	"26"	"275"	"367"	"2967"	"1197"	"20"	"13"	"14"	"224"	"293"	"13"	"68"	"299"	"731"	"169"	"1685"	"230"	"223"	"19"	"447"	"251"	"415"	"460"	"315"	"170"	"43"	"63"	"620"	"720"	"1139"	"34"	"168"	"3"	"268"	"54"	"1944"	"553"	"1237"	"661"	"1875"	"0"	"64"	"162"	"8"	"8"	"186"	"148"	"479"	"282"	"1"	"228"	"411"	"1153"	"368"	"247"	"166"	"10"	"20"	"41"	"2"	"0"	"7"	"247"	"273"	"855"	"1"	"39"	"431"	"39"	"966"	"60"	"181"	"1"	"454"	"38"	"28"	"122"	"2443"	"136"	"3"	"114"	"1388"	"2"	"5"	"9"	"1"	"1"	"0"	"9"	"7"	"233"	"1183"	"9"	"3"	"0"	"33"	"948"	"374"	"265"	"192"	"761"	"2305"	"2"	"1755"	"1763"	"1"	"3"	"1001"	"666"	"436"	"0"	"1409"	"1678"	"323"	"758"	"5"	"22"	"16"	"317"	"597"	"7"	"1"	"187"	"1525"	"520"	"12"	"10"	"505"	"523"	"12"	"721"	"213"	"687"	"244"	"1789"	"2"	"656"	"4"	"626"	"244"	"5"	"2"	"7"	"2"	"4"	"250"	"303"	"4577"	"0"	"1563"	"262"	"63"	"139"	"8"	"9"	"124"	"5"	"10"	"19"	"370"	"5"	"573"	"8"	"976"	"131"	"343"	"237"	"779"	"1"	"434"	"444"	"3158"	"2829"	"44"	"165"	"17514"	"3"	"108"	"184"	"1197"	"0"	"798"	"0"	"423"	"1266"	"377"	"3339"	"8"	"1"	"22"	"2"	"267"	"51"	"174"	"1208"	"820"	"240"	"1084"	"2"	"2"	"0"	"43"	"76"	"19"	"0"	"3"	"1"	"308"	"123"	"10"	"653"	"2850"	"8"	"226"	"161"	"185"	"3"	"1067"	"0"	"2"	"0"	"16"	"12"	"2"	"145"	"1"	"23"	"1551"	"5"	"419"	"28"	"572"	"4"	"0"	"1768"	"4950"	"2"	"639"	"1"	"0"	"0"	"1"	"36"	"3"	"416"	"0"	"6"	"40"	"13"	"2"	"5"	"1"	"1"	"2"	"7"	"2"	"1"	"0"	"1"	"1"	"0"	"0"	"0"	"0"	"6"	"0"	"2"	"0"	"1"	"3"	"8"	"24"	"129"	"0"	"4"	"114"	"862"	"19"	"2321"	"538"	"1244"	"311"	"255"	"1421"	"3"	"1"	"52"	"0"	"5918"	"171"	"166"	"0"	"412"	"637"	"234"	"504"	"597"	"1004"	"415"	"535"	"631"	"455"	"453"	"1318"	"541"	"556"	"823"	"75"	"340"	"14273"	"10"	"483"	"768"	"385"	"129"	"552"	"1866"	"340"	"437"	"908"	"721"	"425"	"7"	"4"	"602"	"466"	"1655"	"1555"	"1807"	"570"	"7"	"412"	"86"	"628"	"507"	"1505"	"111"	"163"	"584"	"1339"	"61"	"183"	"524"	"378"	"7614"	"1635"	"7"	"3"	"295"	"326"	"593"	"10"	"6"	"373"	"0"	"1"	"47"	"1"	"38"	"1"	"1127"	"415"	"75"	"30"	"376"	"2528"	"24"	"605"	"1839"	"2"	"1531"	"489"	"454"	"0"	"744"	"420"	"3"	"698"	"1762"	"43"	"2"	"263"	"81"	"573"	"374"	"709"	"772"	"5"	"0"	"1"	"397"	"70"	"6"	"60"	"769"	"2155"	"302"	"1669"	"0"	"420"	"352"	"304"	"987"	"1447"	"801"	"236"	"367"	"4"	"27"	"43"	"681"	"0"	"746"	"0"	"2"	"4777"	"1333"	"4"	"5083"	"3308"	"45"	"90"	"670"	"9"	"921"	"631"	"1073"	"755"	"164"	"3909"	"2"	"0"	"3"	"2"	"89"	"13"	"6"	"623"	"8"	"18"	"50"	"765"	"2138"	"238"	"245"	"450"	"855"	"1773"	"1436"	"111"	"600"	"2985"	"45"	"328"	"3200"	"4397"	"0"	"330"	"282"	"115"	"109"	"638"	"943"	"1733"	"236"	"31"	"28"	"617"	"285"	"440"	"913"	"26"	"1526"	"822"	"0"	"6"	"751"	"591"	"204"	"226"	"301"	"1748"	"220"	"3"	"0"	"91"	"0"	"2"	"14"	"2"	"11"	"25"	"3"	"1"	"0"	"9"	"3169"	"47"	"4"	"468"	"468"	"270"	"1"	"13"	"211"	"489"	"94"	"1"	"6"	"361"	"6"	"4"	"549"	"0"	"4852"	"888"	"19"	"6"	"12"	"4"	"6"	"1"	"89"	"4"	"228"	"509"	"124"	"1212"	"8"	"221"	"1"	"122"	"5"	"21846"	"1480"	"134"	"0"	"361"	"180"	"1894"	"47"	"158"	"163"	"427"	"32"	"3"	"4"	"4"	"0"	"1"	"254"	"231"	"82"	"17"	"260"	"4840"	"43"	"2032"	"59"	"454"	"247"	"5"	"118"	"2061"	"3061"	"200"	"1106"	"21"	"43"	"26"	"0"	"9296"	"1"	"126"	"632"	"46"	"30"	"988"	"1121"	"590"	"486"	"333"	"178"	"53"	"518"	"169"	"64"	"1228"	"1216"	"1"	"478"	"145"	"458"	"0"	"1"	"788"	"2843"	"2185"	"1945"	"812"	"547"	"1438"	"5"	"53"	"4"	"8"	"1159"	"346"	"173"	"2"	"895"	"234"	"433"	"706"	"2"	"48"	"207"	"1500"	"2"	"32"	"225"	"330"	"7"	"117"	"0"	"302"	"21"	"650"	"84"	"1062"	"11123"	"879"	"681"	"128"	"312"	"338"	"856"	"605"	"142"	"30"	"155"	"203"	"346"	"508"	"1207"	"3495"	"5"	"563"	"463"	"584"	"1"	"10"	"4397"	"517"	"3"	"108"	"156"	"1257"	"13"	"841"	"2"	"6"	"1354"	"959"	"528"	"71"	"43"	"287"	"17"	"375"	"724"	"59"	"3"	"3028"	"3"	"806"	"938"	"437"	"487"	"1168"	"38"	"10"	"59"	"6"	"0"	"299"	"1130"	"201"	"34"	"772"	"1"	"12"	"17"	"635"	"193"	"0"	"1650"	"7"	"876"	"514"	"735"	"963"	"237"	"377"	"41"	"14"	"136"	"224"	"346"	"35"	"184"	"1092"	"434"	"991"	"4080"	"1"	"0"	"463"	"516"	"821"	"1193"	"89"	"1010"	"156"	"119"	"9469"	"12180"	"0"	"339"	"194"	"193"	"31"	"2042"	"1"	"4"	"67"	"43"	"139"	"2"	"31"	"14618"	"9"	"1011"	"9"	"370"	"230"	"16"	"517"	"232"	"1"	"123"	"2"	"92"	"945"	"324"	"1194"	"255"	"282"	"0"	"587"	"1369"	"5749"	"339"	"179"	"786"	"1861"	"263"	"7"	"1068"	"1215"	"7"	"225"	"1614"	"335"	"418"	"1131"	"676"	"1221"	"790"	"326"	"134"	"121"	"839"	"1"	"1"	"1"	"118"	"2985"	"2452"	"43"	"0"	"0"	"141"	"462"	"329"	"26"	"1796"	"284"	"0"	"251"	"2"	"0"	"0"	"217"	"858"	"1316"	"113"	"13187"	"0"	"638"	"442"	"248"	"640"	"529"	"151"	"309"	"1"	"2"	"186"	"116"	"1355"	"0"	"0"	"26"	"0"	"72"	"0"	"2510"	"1246"	"6"	"169"	"887"	"1337"	"254"	"1"	"0"	"3"	"132"	"1643"	"8"	"225"	"168"	"3"	"128"	"67"	"12"	"546"	"194"	"0"	"3"	"0"	"0"	"216"	"24"	"437"	"22"	"1"	"885"	"677"	"114"	"8"	"5"	"666"	"812"	"1476"	"0"	"325"	"1839"	"1"	"1"	"7011"	"463"	"750"	"8"	"1"	"766"	"0"	"5"	"1110"	"1681"	"8"	"102"	"0"	"189"	"1192"	"461"	"0"	"2116"	"541"	"8353"	"2"	"1099"	"4293"	"106"	"1862"	"1"	"1"	"6"	"2"	"3489"	"1776"	"4118"	"93"	"212"	"2"	"3035"	"127"	"128"	"232"	"1006"	"362"	"164"	"271"	"278"	"5"	"7"	"2"	"6"	"88"	"133"	"142"	"424"	"55"	"3333"	"1628"	"0"	"47"	"6"	"124"	"434"	"3"	"16748"	"871"	"248"	"3136"	"1342"	"655"	"1020"	"79"	"12"	"903"	"657"	"171"	"6"	"2"	"53"	"7"	"894"	"109"	"9"	"16003"	"286"	"34"	"415"	"178"	"559"	"1290"	"73"	"762"	"891"	"568"	"420"	"790"	"24"	"489"	"835"	"123"	"443"	"76"	"232"	"900"	"656"	"3433"	"11"	"17955"	"2859"	"484"	"386"	"986"	"106"	"508"	"293"	"718"	"263"	"114"	"5021"	"283"	"389"	"83"	"860"	"269"	"765"	"178"	"286"	"404"	"2005"	"1036"	"1350"	"1171"	"100"	"108"	"2720"	"536"	"1606"	"139"	"518"	"874"	"52"	"458"	"55"	"7163"	"51"	"365"	"756"	"512"	"726"	"147"	"195"	"493"	"2"	"28"	"0"	"19"	"10"	"0"	"13"	"5"	"0"	"14"	"495"	"0"	"204"	"5"	"43"	"608"	"178"	"1112"	"482"	"291"	"0"	"748"	"533"	"14"	"2"	"0"	"395"	"6"	"93"	"39"	"2"	"13"	"677"	"4"	"6"	"250"	"2"	"596"	"60"	"2"	"300"	"362"	"1097"	"222"	"1586"	"32"	"5"	"8"	"6"	"617"	"0"	"13543"	"879"	"2137"	"2911"	"282"	"3379"	"0"	"3"	"3"	"0"	"332"	"291"	"13"	"764"	"270"	"440"	"0"	"19"	"479"	"9"	"331"	"204"	"258"	"229"	"490"	"1711"	"755"	"2402"	"11"	"1"	"473"	"311"	"7"	"847"	"89"	"1130"	"0"	"145"	"102"	"3"	"91"	"1280"	"1344"	"132"	"4"	"94"	"4"	"1"	"986"	"472"	"6"	"470"	"1975"	"25"	"0"	"1"	"3"	"5"	"27"	"10"	"111"	"994"	"1"	"2"	"0"	"21"	"0"	"392"	"281"	"52"	"31"	"0"	"600"	"237"	"2303"	"15"	"208"	"0"	"2"	"595"	"75"	"9884"	"75"	"1219"	"909"	"431"	"927"	"86"	"22"	"509"	"846"	"49"	"441"	"2481"	"16"	"4"	"92"	"2"	"4"	"0"	"341"	"10590"	"312"	"1"	"10"	"402"	"260"	"11"	"928"	"126"	"442"	"4"	"4"	"331"	"3608"	"412"	"11"	"1"	"9"	"4"	"1"	"357"	"19"	"236"	"43"	"187"	"54"	"515"	"1548"	"244"	"0"	"752"	"37"	"905"	"121"	"1"	"71"	"3258"	"6"	"2"	"1"	"2"	"1"	"3"	"1123"	"9"	"495"	"1567"	"322"	"1"	"3"	"6"	"730"	"476"	"207"	"5"	"1209"	"2307"	"90"	"154"	"513"	"0"	"3"	"2"	"411"	"1287"	"4"	"54"	"0"	"266"	"2518"	"8"	"21785"	"737"	"377"	"276"	"688"	"1916"	"767"	"142"	"968"	"1575"	"63"	"82"	"105"	"9"	"0"	"1"	"2"	"179"	"842"	"54"	"4"	"27"	"504"	"2590"	"141"	"1368"	"548"	"263"	"2552"	"323"	"620"	"2"	"67"	"1"	"10"	"584"	"12"	"1995"	"0"	"2"	"12"	"378"	"39"	"1143"	"8"	"4"	"11647"	"346"	"299"	"3"	"4"	"887"	"11"	"512"	"1182"	"71"	"1268"	"159"	"143"	"681"	"418"	"236"	"912"	"1183"	"2833"	"479"	"1794"	"0"	"0"	"15"	"10"	"1620"	"3154"	"770"	"345"	"782"	"527"	"57"	"139"	"1"	"39"	"141"	"147"	"352"	"28"	"2769"	"181"	"441"	"2251"	"159"	"0"	"2"	"23"	"6"	"123"	"1305"	"2"	"958"	"6"	"549"	"1"	"2"	"0"	"183"	"20"	"326"	"428"	"3"	"1"	"39"	"0"	"0"	"0"	"0"	"0"	"2"	"1"	"1"	"1"	"1"	"1"	"0"	"1"	"385"	"1"	"1"	"165"	"93"	"130"	"8"	"42"	"395"	"89"	"1"	"1511"	"111"	"804"	"72"	"0"	"1723"	"830"	"1659"	"347"	"4"	"0"	"1"	"2"	"22"	"3"	"3"	"5"	"0"	"0"	"0"	"0"	"43"	"0"	"181"	"221"	"0"	"0"	"0"	"0"	"753"	"455"	"42"	"355"	"330"	"436"	"0"	"1143"	"229"	"0"	"6"	"1"	"0"	"856"	"3"	"3"	"1"	"0"	"1"	"0"	"2"	"1"	"0"	"2"	"60"	"0"	"29"	"3"	"45"	"119"	"40"	"12"	"2"	"0"	"0"	"1"	"0"	"0"	"652"	"127"	"622"	"5"	"23"	"171"	"623"	"931"	"1148"	"261"	"24"	"91"	"720"	"1121"	"23"	"441"	"3302"	"557"	"507"	"275"	"565"	"0"	"1392"	"991"	"382"	"744"	"1892"	"547"	"1"	"3554"	"3"	"33"	"39"	"3"	"947"	"81"	"287"	"20"	"263"	"6"	"689"	"121"	"325"	"34"	"6"	"381"	"714"	"1364"	"2374"	"155"	"51"	"148"	"326"	"92"	"45"	"2706"	"3"	"15"	"1755"	"1400"	"3182"	"758"	"19"	"54"	"88"	"3"	"0"	"5"	"1167"	"591"	"12"	"1418"	"5"	"0"	"1"	"1"	"1"	"1"	"696"	"1"	"108"	"0"	"3002"	"535"	"3"	"18"	"1108"	"172"	"236"	"160"	"21"	"0"	"232"	"0"	"2"	"5"	"7"	"940"	"12"	"1315"	"1301"	"720"	"968"	"21"	"301"	"675"	"6"	"229"	"85"	"2"	"1"	"0"	"5"	"5898"	"70"	"0"	"0"	"170"	"544"	"25"	"3"	"2"	"80"	"457"	"49"	"3"	"511"	"44"	"0"	"2"	"3"	"223"	"1"	"133"	"453"	"126"	"1167"	"0"	"472"	"554"	"57"	"5"	"203"	"1536"	"2"	"258"	"190"	"329"	"385"	"352"	"307"	"863"	"1"	"8"	"341"	"595"	"1237"	"37"	"42"	"422"	"3"	"583"	"1343"	"66"	"42"	"385"	"1178"	"1345"	"506"	"2002"	"954"	"390"	"365"	"79"	"230"	"25"	"34"	"891"	"0"	"2"	"31"	"884"	"526"	"466"	"4"	"198"	"113"	"351"	"2867"	"1708"	"276"	"42"	"0"	"0"	"29"	"546"	"417"	"173"	"173"	"698"	"1363"	"51"	"475"	"513"	"1178"	"802"	"502"	"583"	"839"	"723"	"87"	"0"	"67"	"1"	"19"	"24"	"110"	"17"	"347"	"517"	"347"	"1687"	"711"	"793"	"2638"	"232"	"1"	"2"	"726"	"1456"	"95"	"211"	"1338"	"121"	"1181"	"562"	"135"	"58"	"441"	"2"	"18"	"1"	"2651"	"72"	"109"	"541"	"320"	"64"	"9"	"24"	"131"	"106"	"252"	"375"	"529"	"871"	"136"	"187"	"227"	"318"	"158"	"305"	"92"	"18"	"3"	"2"	"5094"	"110"	"1268"	"387"	"139"	"44"	"0"	"0"	"3"	"0"	"0"	"0"	"543"	"960"	"1358"	"238"	"1048"	"166"	"3112"	"333"	"435"	"150"	"289"	"172"	"229"	"226"	"222"	"41"	"220"	"715"	"109"	"0"	"740"	"801"	"256"	"1"	"10"	"2345"	"5"	"3"	"1"	"0"	"592"	"3"	"66"	"638"	"168"	"1946"	"54"	"3"	"90"	"1297"	"722"	"860"	"77"	"1"	"499"	"1753"	"1144"	"853"	"626"	"772"	"477"	"80"	"126"	"1"	"51"	"1160"	"167"	"61"	"95"	"232"	"891"	"216"	"8"	"16"	"2"	"6"	"513"	"270"	"302"	"149"	"962"	"0"	"234"	"481"	"138"	"611"	"1086"	"12629"	"9"	"1172"	"186"	"888"	"334"	"1633"	"0"	"414"	"446"	"352"	"9"	"1"	"21"	"2426"	"1255"	"123"	"960"	"1107"	"219"	"5"	"455"	"27"	"320"	"2237"	"1"	"1967"	"11"	"1"	"2"	"2"	"0"	"979"	"345"	"254"	"955"	"0"	"60"	"1"	"12"	"1518"	"11"	"464"	"23"	"800"	"381"	"1"	"266"	"2520"	"0"	"0"	"426"	"86"	"0"	"0"	"16"	"188"	"399"	"204"	"4"	"13"	"25"	"73"	"81"	"398"	"0"	"1"	"0"	"2"	"0"	"3"	"1"	"1"	"1"	"0"	"126"	"2"	"375"	"844"	"3"	"147"	"789"	"195"	"0"	"357"	"4510"	"54"	"24"	"0"	"2376"	"0"	"1248"	"153"	"0"	"3"	"594"	"1544"	"267"	"9538"	"651"	"1804"	"465"	"426"	"44"	"0"	"0"	"2"	"593"	"4"	"0"	"58"	"1"	"0"	"1"	"1"	"5"	"1128"	"1"	"4"	"1"	"0"	"1"	"2"	"0"	"135"	"754"	"87"	"0"	"1"	"1"	"53"	"5"	"1"	"16"	"1"	"2"	"4"	"199"	"210"	"0"	"754"	"894"	"1393"	"520"	"728"	"1211"	"1191"	"638"	"0"	"0"	"245"	"264"	"71"	"730"	"16"	"259"	"419"	"343"	"1833"	"506"	"388"	"382"	"755"	"2267"	"597"	"137"	"77"	"46"	"48"	"23"	"209"	"147"	"78"	"0"	"561"	"139"	"84"	"434"	"296"	"242"	"20"	"935"	"23"	"2348"	"341"	"419"	"249"	"148"	"405"	"16"	"426"	"35"	"0"	"1"	"0"	"1"	"0"	"0"	"201"	"1562"	"15"	"337"	"18"	"619"	"649"	"3774"	"1176"	"1"	"309"	"3"	"213"	"567"	"0"	"920"	"102"	"4"	"282"	"104"	"0"	"2739"	"47"	"931"	"0"	"0"	"701"	"318"	"1125"	"31"	"164"	"0"	"5"	"142"	"241"	"247"	"382"	"2597"	"526"	"25"	"128"	"0"	"0"	"23"	"119"	"410"	"5561"	"4"	"2"	"1"	"694"	"1251"	"54"	"1"	"1"	"1"	"408"	"538"	"0"	"2"	"341"	"179"	"88"	"755"	"23"	"20"	"179"	"2"	"108"	"517"	"35"	"2"	"28"	"2255"	"140"	"284"	"476"	"6"	"2207"	"255"	"16"	"6"	"73"	"0"	"414"	"448"	"119"	"149"	"487"	"1"	"204"	"5305"	"189"	"663"	"312"	"0"	"817"	"527"	"15"	"188"	"430"	"290"	"723"	"37"	"1"	"316"	"2"	"0"	"178"	"212"	"2782"	"709"	"12"	"275"	"2"	"2182"	"1907"	"389"	"282"	"268"	"207"	"2675"	"1324"	"112"	"441"	"503"	"2"	"355"	"137"	"131"	"18"	"322"	"731"	"111"	"171"	"30"	"11"	"364"	"3223"	"600"	"255"	"942"	"0"	"135"	"609"	"294"	"212"	"1399"	"383"	"673"	"250"	"32"	"289"	"1391"	"1010"	"225"	"80"	"62"	"147"	"4670"	"219"	"10"	"3795"	"957"	"430"	"437"	"22"	"38"	"494"	"963"	"6894"	"54"	"4917"	"675"	"395"	"108"	"464"	"881"	"136"	"435"	"818"	"472"	"1271"	"474"	"295"	"592"	"2"	"1255"	"253"	"21"	"7"	"122"	"2399"	"545"	"92"	"4"	"1553"	"1241"	"47"	"477"	"2418"	"1301"	"583"	"984"	"4214"	"138"	"392"	"241"	"46"	"329"	"304"	"99"	"5"	"294"	"97"	"480"	"0"	"2"	"4"	"809"	"7"	"256"	"1016"	"201"	"669"	"1322"	"6"	"1733"	"14"	"82"	"140"	"372"	"182"	"2550"	"8"	"108"	"3"	"0"	"109"	"945"	"143"	"2687"	"56"	"0"	"1735"	"218"	"864"	"2"	"171"	"13"	"370"	"3"	"151"	"149"	"148"	"2827"	"670"	"7"	"1"	"478"	"22"	"2237"	"278"	"203"	"12"	"925"	"1567"	"389"	"32"	"2110"	"224"	"92"	"191"	"0"	"1651"	"522"	"219"	"142"	"6"	"14"	"0"	"0"	"705"	"68"	"26"	"7"	"1065"	"169"	"151"	"0"	"237"	"372"	"51"	"505"	"3"	"3"	"121"	"589"	"845"	"154"	"34"	"15120"	"91"	"20944"	"42"	"241"	"67"	"159"	"60"	"69"	"15"	"1980"	"936"	"0"	"473"	"178"	"539"	"705"	"333"	"757"	"1696"	"59"	"308"	"602"	"23"	"30"	"19"	"345"	"0"	"203"	"586"	"1720"	"819"	"53"	"285"	"37"	"113"	"16"	"409"	"409"	"408"	"2438"	"14"	"95"	"2"	"273"	"10"	"640"	"196"	"4"	"122"	"504"	"899"	"538"	"500"	"3"	"2"	"0"	"46"	"247"	"722"	"155"	"673"	"16"	"46"	"1762"	"298"	"881"	"128"	"270"	"40"	"48"	"1215"	"896"	"5"	"18"	"3887"	"24"	"697"	"15"	"548"	"4"	"495"	"146"	"313"	"117"	"354"	"4"	"2"	"1745"	"1"	"155"	"380"	"358"	"1039"	"646"	"803"	"872"	"12574"	"976"	"80"	"4"	"49"	"0"	"0"	"2"	"31"	"1"	"292"	"2"	"1"	"0"	"496"	"224"	"0"	"0"	"2"	"0"	"382"	"3"	"90"	"18"	"35"	"103"	"316"	"12"	"22"	"4"	"16"	"15"	"4"	"40"	"987"	"467"	"496"	"483"	"3"	"71"	"709"	"9"	"852"	"378"	"2078"	"42"	"734"	"1282"	"117"	"27"	"294"	"55"	"1"	"639"	"3"	"299"	"0"	"32"	"0"	"0"	"4"	"0"	"286"	"610"	"172"	"576"	"9"	"418"	"195"	"0"	"17"	"2"	"28"	"916"	"478"	"2"	"2"	"1"	"0"	"67"	"215"	"2"	"463"	"1063"	"38"	"658"	"122"	"376"	"12"	"26"	"5305"	"469"	"3"	"14"	"412"	"669"	"30"	"603"	"6"	"5021"	"14"	"18"	"346"	"404"	"3"	"0"	"19"	"1"	"176"	"51"	"6"	"601"	"1842"	"1068"	"279"	"1371"	"20"	"184"	"564"	"19"	"12"	"269"	"144"	"164"	"652"	"1040"	"73"	"357"	"220"	"43"	"9"	"657"	"1524"	"2"	"0"	"2"	"0"	"78"	"1126"	"115"	"4"	"1717"	"1186"	"3320"	"7"	"0"	"494"	"42"	"5"	"4693"	"1"	"103"	"6"	"4"	"1497"	"1"	"347"	"883"	"98"	"425"	"1"	"8"	"1"	"312"	"163"	"412"	"4"	"7"	"0"	"1"	"1591"	"1"	"2"	"0"	"0"	"0"	"509"	"2"	"3"	"3204"	"632"	"2105"	"35"	"71"	"31"	"144"	"17"	"7676"	"333"	"3304"	"0"	"0"	"330"	"442"	"956"	"318"	"50"	"1126"	"4"	"6"	"45"	"9"	"185"	"742"	"429"	"1256"	"702"	"1279"	"370"	"0"	"0"	"7"	"2"	"167"	"7"	"1903"	"422"	"0"	"305"	"0"	"176"	"30"	"2"	"196"	"38"	"1350"	"332"	"353"	"62"	"1"	"2"	"0"	"10"	"47"	"145"	"639"	"14"	"0"	"77"	"9"	"27"	"0"	"0"	"23"	"289"	"64"	"19"	"524"	"1886"	"160"	"1"	"194"	"276"	"852"	"1255"	"0"	"0"	"219"	"340"	"0"	"1"	"0"	"273"	"103"	"3214"	"93"	"90"	"599"	"2531"	"276"	"3"	"1542"	"1910"	"0"	"245"	"398"	"0"	"8"	"266"	"156"	"160"	"17"	"10"	"65"	"13"	"198"	"100"	"241"	"6718"	"54"	"266"	"171"	"2510"	"7356"	"353"	"245"	"232"	"820"	"26"	"1055"	"5251"	"1058"	"1"	"4"	"423"	"456"	"8916"	"8"	"1698"	"3"	"286"	"125"	"461"	"381"	"1801"	"3672"	"148"	"64"	"4304"	"6"	"820"	"343"	"349"	"1482"	"324"	"833"	"102"	"717"	"229"	"702"	"709"	"6"	"46"	"3"	"67"	"62"	"345"	"525"	"498"	"1626"	"173"	"3545"	"786"	"369"	"126"	"433"	"2747"	"17"	"26"	"764"	"595"	"234"	"315"	"669"	"196"	"69"	"865"	"3228"	"4"	"219"	"551"	"1"	"21"	"2194"	"11"	"2"	"11"	"41"	"148"	"2276"	"54"	"3"	"0"	"5"	"6"	"607"	"6"	"198"	"10"	"1155"	"57"	"348"	"1263"	"21"	"2"	"170"	"1766"	"38"	"1362"	"190"	"799"	"0"	"1"	"0"	"375"	"36"	"365"	"1725"	"183"	"590"	"1266"	"150"	"27"	"4"	"111"	"4043"	"50"	"2218"	"10"	"53"	"584"	"601"	"2293"	"92"	"744"	"0"	"1416"	"7"	"5"	"221"	"211"	"60"	"4"	"280"	"271"	"7"	"103"	"0"	"0"	"69"	"89"	"167"	"820"	"999"	"579"	"341"	"2"	"2070"	"195"	"802"	"7"	"2"	"425"	"162"	"359"	"10"	"354"	"608"	"0"	"0"	"0"	"120"	"279"	"13"	"485"	"122"	"2122"	"600"	"209"	"0"	"14"	"1"	"25"	"67"	"199"	"229"	"16"	"65"	"459"	"2160"	"2"	"596"	"635"	"2885"	"1"	"1"	"0"	"161"	"317"	"228"	"120"	"217"	"3"	"596"	"601"	"228"	"0"	"0"	"644"	"1520"	"588"	"917"	"302"	"324"	"128"	"136"	"3"	"44"	"114"	"0"	"2"	"324"	"3331"	"1666"	"5"	"84"	"223"	"188"	"0"	"1"	"68"	"278"	"35"	"252"	"6"	"649"	"0"	"55"	"490"	"17"	"501"	"1575"	"228"	"744"	"1334"	"1"	"0"	"385"	"1"	"0"	"1"	"1"	"0"	"13"	"1"	"1"	"1"	"1"	"908"	"467"	"104"	"0"	"1075"	"0"	"0"	"459"	"2"	"1"	"0"	"0"	"1"	"0"	"13"	"1"	"0"	"0"	"0"	"1"	"656"	"0"	"203"	"154"	"115"	"306"	"129"	"243"	"0"	"3"	"3"	"0"	"0"	"1"	"5"	"1"	"0"	"0"	"1"	"10"	"1029"	"986"	"693"	"59"	"13"	"16"	"170"	"1"	"547"	"484"	"65"	"313"	"161"	"427"	"77"	"2"	"306"	"203"	"5"	"40"	"103"	"0"	"0"	"2"	"319"	"247"	"2209"	"219"	"341"	"212"	"55"	"49"	"539"	"97"	"6930"	"2"	"3191"	"597"	"540"	"0"	"446"	"0"	"2238"	"297"	"741"	"32"	"351"	"0"	"537"	"1085"	"18"	"4"	"42"	"409"	"79"	"587"	"171"	"464"	"287"	"1176"	"7"	"564"	"868"	"9"	"84"	"3"	"73"	"8"	"1219"	"17"	"361"	"377"	"22"	"337"	"4101"	"246"	"377"	"4"	"86"	"246"	"1"	"339"	"59"	"11"	"121"	"921"	"526"	"1931"	"1"	"5"	"1"	"31"	"4"	"334"	"37"	"2"	"149"	"568"	"1582"	"185"	"53"	"1046"	"243"	"265"	"1"	"1531"	"149"	"248"	"267"	"42"	"1098"	"19"	"319"	"1"	"2963"	"303"	"208"	"1772"	"5135"	"202"	"1"	"42"	"770"	"284"	"2"	"924"	"0"	"195"	"0"	"0"	"558"	"144"	"447"	"1026"	"37"	"539"	"2"	"10"	"12"	"6"	"7"	"2"	"0"	"2"	"13"	"33"	"652"	"106"	"266"	"3"	"1"	"5"	"7"	"176"	"58"	"145"	"77"	"0"	"0"	"4"	"10"	"34"	"0"	"79"	"585"	"602"	"334"	"1"	"332"	"129"	"146"	"1180"	"1427"	"258"	"1280"	"1"	"328"	"63"	"119"	"122"	"425"	"509"	"854"	"43"	"169"	"262"	"76"	"793"	"80"	"448"	"98"	"19"	"185"	"8"	"668"	"2111"	"16875"	"190"	"1916"	"1121"	"1"	"1"	"411"	"3"	"1"	"463"	"428"	"1"	"85"	"0"	"3"	"62"	"37"	"1"	"51"	"843"	"0"	"0"	"52"	"349"	"773"	"343"	"203"	"617"	"1384"	"210"	"427"	"564"	"10"	"812"	"545"	"223"	"67"	"1"	"154"	"792"	"231"	"47"	"50"	"819"	"10"	"2"	"341"	"692"	"1432"	"1098"	"829"	"140"	"84"	"2930"	"9926"	"178"	"1551"	"75"	"3"	"10263"	"300"	"259"	"2"	"0"	"2"	"1"	"0"	"121"	"428"	"6"	"114"	"203"	"36"	"2799"	"358"	"718"	"316"	"633"	"58"	"1002"	"1788"	"16"	"581"	"0"	"0"	"353"	"578"	"2641"	"436"	"430"	"243"	"837"	"39"	"98"	"140"	"0"	"257"	"673"	"764"	"4"	"620"	"827"	"25"	"69"	"158"	"21"	"104"	"174"	"802"	"369"	"267"	"8"	"11"	"281"	"0"	"16557"	"2256"	"0"	"8"	"2"	"11"	"13"	"523"	"255"	"886"	"495"	"75"	"126"	"394"	"704"	"11"	"887"	"10"	"53"	"203"	"1243"	"4"	"8"	"158"	"6183"	"1849"	"5884"	"19"	"13"	"2"	"152"	"6"	"150"	"2"	"69"	"0"	"38"	"44"	"1"	"373"	"9"	"12"	"458"	"0"	"0"	"0"	"1199"	"324"	"139"	"207"	"16"	"224"	"2223"	"136"	"14"	"1287"	"1"	"739"	"53"	"1474"	"840"	"2857"	"3217"	"0"	"1453"	"7"	"764"	"0"	"0"	"134"	"2333"	"21"	"690"	"54"	"0"	"0"	"24"	"8"	"697"	"2376"	"599"	"0"	"0"	"3"	"18"	"150"	"733"	"1"	"0"	"4"	"1"	"0"	"721"	"1044"	"520"	"634"	"1"	"3"	"393"	"400"	"1159"	"963"	"8"	"169"	"6"	"634"	"484"	"7"	"164"	"1022"	"18"	"4649"	"154"	"116"	"387"	"3784"	"36"	"222"	"1264"	"2199"	"0"	"209"	"1"	"942"	"170"	"169"	"243"	"261"	"295"	"1248"	"1"	"0"	"4"	"71"	"636"	"174"	"175"	"0"	"877"	"52"	"228"	"788"	"973"	"5"	"9"	"10"	"276"	"1310"	"85"	"358"	"4"	"351"	"3"	"1"	"13"	"0"	"3"	"11"	"404"	"0"	"4"	"267"	"451"	"3"	"611"	"338"	"298"	"154"	"161"	"175"	"9"	"1254"	"803"	"186"	"511"	"23"	"1"	"4"	"346"	"595"	"334"	"42"	"5"	"1"	"1095"	"292"	"631"	"1173"	"322"	"12793"	"0"	"0"	"0"	"2"	"22"	"157"	"230"	"71"	"3"	"350"	"16"	"0"	"0"	"208"	"526"	"1892"	"63"	"58"	"251"	"20"	"12"	"776"	"1125"	"3"	"81"	"6"	"85"	"450"	"1785"	"111"	"1215"	"1135"	"1065"	"1473"	"3"	"21"	"5"	"29"	"5"	"6276"	"755"	"153"	"8"	"0"	"12"	"114"	"157"	"123"	"14"	"0"	"447"	"73"	"233"	"520"	"709"	"237"	"965"	"660"	"1696"	"47"	"183"	"1372"	"273"	"742"	"1981"	"189"	"16"	"1849"	"361"	"412"	"0"	"402"	"1223"	"46"	"234"	"672"	"339"	"1081"	"18"	"1626"	"2"	"75"	"500"	"884"	"257"	"171"	"1499"	"164"	"674"	"5"	"349"	"273"	"416"	"214"	"3298"	"422"	"187"	"1397"	"52"	"656"	"354"	"70"	"299"	"190"	"324"	"780"	"537"	"710"	"593"	"126"	"2680"	"1087"	"1"	"247"	"104"	"898"	"945"	"879"	"84"	"1434"	"0"	"11"	"0"	"0"	"1"	"0"	"3"	"145"	"1"	"1"	"1"	"1"	"0"	"3"	"145"	"310"	"970"	"1928"	"1019"	"7"	"834"	"0"	"55"	"3"	"1295"	"179"	"385"	"0"	"4"	"2"	"4"	"1557"	"450"	"49"	"362"	"15"	"695"	"270"	"431"	"344"	"1696"	"122"	"4"	"80"	"0"	"169"	"677"	"33"	"2173"	"320"	"7"	"10"	"378"	"330"	"327"	"671"	"104"	"293"	"2384"	"144"	"60"	"1"	"0"	"313"	"413"	"538"	"0"	"4"	"112"	"891"	"825"	"37"	"3"	"1"	"0"	"73"	"337"	"39"	"16"	"172"	"718"	"2022"	"133"	"5"	"848"	"74"	"688"	"1528"	"212"	"203"	"184"	"390"	"14"	"841"	"1"	"642"	"642"	"98"	"151"	"129"	"337"	"3"	"6"	"5360"	"67"	"47"	"536"	"179"	"324"	"1610"	"411"	"111"	"280"	"1293"	"1291"	"204"	"1121"	"1294"	"1125"	"23"	"2"	"190"	"256"	"152"	"532"	"94"	"494"	"9"	"242"	"4141"	"1368"	"220"	"283"	"69"	"1049"	"134"	"183"	"217"	"173"	"98"	"32"	"87"	"440"	"6"	"270"	"174"	"1358"	"223"	"235"	"89"	"15"	"524"	"192"	"697"	"50"	"275"	"2"	"1729"	"479"	"55"	"186"	"488"	"878"	"1057"	"1527"	"359"	"6954"	"222"	"105"	"15"	"180"	"78"	"0"	"1094"	"28"	"763"	"13"	"70"	"2021"	"676"	"5"	"575"	"6"	"27"	"3206"	"0"	"0"	"636"	"41"	"456"	"847"	"951"	"11"	"27"	"1"	"1"	"64"	"2"	"0"	"1398"	"3040"	"362"	"9410"	"135"	"117"	"1200"	"281"	"5"	"2"	"64"	"73"	"9"	"96"	"6"	"10"	"15"	"117"	"96"	"16"	"1"	"2010"	"581"	"178"	"92"	"23"	"4"	"674"	"155"	"1058"	"7"	"3"	"62"	"1"	"25"	"17"	"131"	"546"	"36"	"23089"	"359"	"3"	"2"	"2"	"525"	"0"	"1"	"764"	"407"	"39"	"2"	"7"	"26"	"0"	"83"	"1"	"0"	"0"	"4"	"525"	"0"	"41"	"621"	"143"	"321"	"0"	"0"	"0"	"12"	"9"	"5"	"216"	"3627"	"0"	"310"	"398"	"61"	"5"	"1233"	"16"	"0"	"1968"	"828"	"573"	"14"	"581"	"1"	"614"	"674"	"0"	"0"	"395"	"3"	"1267"	"888"	"9"	"6"	"47"	"2"	"229"	"114"	"457"	"105"	"5"	"1398"	"97"	"70"	"3"	"95"	"15"	"668"	"24"	"463"	"378"	"43"	"1752"	"8"	"309"	"186"	"184"	"24"	"4"	"420"	"9"	"1"	"27"	"22"	"4"	"506"	"1149"	"0"	"173"	"460"	"805"	"714"	"91"	"5"	"20"	"380"	"313"	"525"	"708"	"1"	"2476"	"384"	"40"	"24"	"1"	"319"	"3"	"6"	"8"	"2"	"0"	"971"	"1188"	"103"	"1988"	"179"	"786"	"1"	"2"	"155"	"0"	"0"	"1"	"494"	"10694"	"2461"	"418"	"3664"	"190"	"0"	"766"	"1"	"835"	"0"	"519"	"970"	"1897"	"57"	"190"	"214"	"165"	"666"	"4"	"7"	"0"	"0"	"996"	"52"	"4"	"60"	"212"	"2474"	"23"	"682"	"2151"	"447"	"33"	"36"	"202"	"1336"	"878"	"1"	"0"	"0"	"11"	"50"	"0"	"476"	"533"	"151"	"987"	"376"	"23"	"176"	"7"	"372"	"7"	"345"	"0"	"6"	"1181"	"26"	"102"	"97"	"1105"	"396"	"497"	"1214"	"419"	"655"	"363"	"467"	"181"	"1"	"387"	"546"	"2444"	"400"	"1624"	"1535"	"2963"	"2466"	"5490"	"89"	"1027"	"204"	"13589"	"355"	"1580"	"1113"	"170"	"1"	"89"	"5"	"926"	"2"	"64"	"185"	"812"	"504"	"117"	"53"	"76"	"422"	"1203"	"1101"	"533"	"253"	"67"	"16"	"236"	"933"	"148"	"99"	"2121"	"3"	"0"	"64"	"1081"	"2"	"1292"	"3"	"970"	"145"	"5"	"7"	"6"	"644"	"149"	"260"	"166"	"7"	"1444"	"36"	"363"	"10"	"262"	"3"	"21"	"307"	"365"	"515"	"759"	"234"	"821"	"1"	"0"	"484"	"721"	"27"	"19"	"3030"	"14"	"933"	"18"	"274"	"376"	"18"	"1543"	"3951"	"2161"	"79"	"5"	"476"	"24"	"409"	"492"	"22"	"229"	"675"	"1922"	"347"	"21"	"3798"	"380"	"269"	"31"	"244"	"216"	"62"	"3079"	"700"	"388"	"580"	"689"	"0"	"0"	"41"	"2"	"699"	"608"	"342"	"284"	"58"	"205"	"1"	"19"	"24"	"10"	"229"	"29"	"9752"	"405"	"0"	"7"	"222"	"1"	"5690"	"2337"	"141"	"350"	"840"	"1"	"30"	"366"	"868"	"638"	"4203"	"145"	"701"	"1166"	"96"	"200"	"6807"	"0"	"0"	"15"	"4"	"957"	"374"	"587"	"17"	"3798"	"5"	"1"	"0"	"1389"	"224"	"12"	"2"	"5"	"214"	"9"	"5"	"914"	"436"	"12"	"376"	"0"	"1"	"2"	"4"	"2"	"7"	"4463"	"258"	"2109"	"1"	"44"	"4"	"4"	"8"	"477"	"1190"	"8"	"22"	"12"	"13807"	"108"	"19"	"115"	"5"	"850"	"251"	"1239"	"3"	"2"	"17"	"2"	"1"	"138"	"1687"	"9"	"5"	"112"	"134"	"44"	"3277"	"1106"	"39"	"1"	"0"	"2"	"0"	"112"	"17"	"191"	"760"	"1887"	"231"	"0"	"0"	"3"	"0"	"66"	"46"	"349"	"10"	"1"	"18272"	"15848"	"141"	"438"	"1869"	"1"	"366"	"861"	"2"	"3"	"8"	"1549"	"1255"	"21"	"12"	"574"	"9386"	"15370"	"727"	"502"	"14"	"359"	"10"	"3"	"172"	"364"	"127"	"466"	"1432"	"459"	"1838"	"585"	"220"	"1646"	"351"	"4114"	"2603"	"1"	"75"	"509"	"1005"	"232"	"2"	"766"	"312"	"686"	"7197"	"238"	"89"	"80"	"308"	"317"	"3"	"7348"	"3191"	"1636"	"1604"	"0"	"1"	"1866"	"368"	"1866"	"118"	"94"	"0"	"60321"	"0"	"1"	"0"	"0"	"0"	"1"	"110"	"964"	"2"	"7"	"0"	"2"	"3"	"0"	"51"	"1"	"883"	"2041"	"5665"	"17137"	"1897"	"138"	"373"	"681"	"8"	"123"	"8"	"1"	"0"	"2"	"1"	"1"	"1"	"2"	"1"	"9946"	"229"	"1"	"4"	"117"	"22"	"811"	"5"	"1"	"9"	"15"	"0"	"9"	"830"	"0"	"0"	"0"	"0"	"1"	"1826"	"48"	"3"	"154"	"1089"	"155"	"2890"	"224"	"1229"	"79"	"413"	"847"	"0"	"3"	"0"	"396"	"458"	"178"	"2181"	"128"	"2733"	"1960"	"841"	"915"	"401"	"771"	"693"	"333"	"501"	"109"	"202"	"184"	"336"	"6"	"495"	"1064"	"620"	"892"	"2324"	"735"	"747"	"279"	"2373"	"18"	"12"	"25"	"139"	"441"	"910"	"351"	"1003"	"3"	"1656"	"76"	"88"	"258"	"143"	"56"	"239"	"17"	"20"	"201"	"13"	"0"	"0"	"292"	"2534"	"523"	"877"	"14"	"455"	"30"	"3"	"1"	"1"	"3"	"64"	"29"	"5"	"33"	"2"	"193"	"270"	"49"	"4156"	"2"	"4"	"476"	"277"	"15"	"546"	"114"	"320"	"64"	"0"	"18"	"467"	"0"	"6"	"1"	"4771"	"1031"	"0"	"6"	"310"	"53"	"600"	"218"	"74"	"251"	"181"	"3"	"20"	"334"	"31"	"267"	"1007"	"10927"	"97"	"2"	"1"	"275"	"1"	"0"	"1"	"360"	"182"	"1012"	"0"	"21"	"238"	"5423"	"474"	"20"	"724"	"1932"	"707"	"858"	"213"	"1176"	"499"	"4"	"0"	"68"	"0"	"59"	"10"	"625"	"689"	"2"	"1326"	"1"	"0"	"176"	"0"	"8"	"4"	"4"	"0"	"0"	"0"	"49"	"167"	"1"	"0"	"2"	"93"	"1"	"1"	"0"	"16"	"0"	"3"	"37"	"329"	"19"	"549"	"5"	"4"	"8"	"12"	"0"	"0"	"3"	"159"	"47"	"582"	"3223"	"0"	"1"	"3"	"41"	"848"	"2"	"3"	"0"	"852"	"213"	"376"	"233"	"1539"	"120"	"0"	"40"	"0"	"4"	"2886"	"3309"	"9"	"913"	"59"	"133"	"8"	"3"	"176"	"3"	"3"	"3"	"891"	"1245"	"11455"	"14"	"1044"	"1035"	"137"	"260"	"519"	"476"	"0"	"0"	"396"	"0"	"0"	"217"	"3"	"52"	"510"	"510"	"889"	"24"	"0"	"318"	"530"	"8"	"6"	"2"	"145"	"192"	"267"	"2"	"7"	"1896"	"13"	"332"	"129"	"385"	"437"	"700"	"1974"	"956"	"1477"	"1910"	"3652"	"61"	"2452"	"655"	"363"	"68"	"3"	"546"	"3"	"227"	"351"	"86"	"1"	"529"	"0"	"1584"	"1327"	"553"	"156"	"3084"	"1717"	"392"	"454"	"390"	"469"	"40"	"721"	"58"	"223"	"1392"	"330"	"257"	"1352"	"8123"	"1678"	"492"	"279"	"79"	"586"	"113"	"413"	"0"	"355"	"1287"	"372"	"0"	"232"	"444"	"244"	"3"	"387"	"181"	"580"	"1110"	"423"	"212"	"290"	"113"	"957"	"419"	"45"	"644"	"84"	"46"	"1"	"39"	"92"	"24"	"14"	"25"	"1"	"6"	"993"	"622"	"624"	"469"	"302"	"278"	"2056"	"943"	"1"	"562"	"759"	"1382"	"12"	"3"	"67"	"3"	"7"	"1537"	"5850"	"66"	"158"	"252"	"174"	"533"	"1"	"2"	"2"	"1749"	"346"	"547"	"778"	"389"	"1249"	"23"	"0"	"7023"	"27"	"275"	"698"	"442"	"5"	"13"	"0"	"0"	"4"	"5"	"2"	"2"	"0"	"2"	"0"	"4"	"0"	"2"	"0"	"4"	"1"	"19"	"2"	"25"	"891"	"1"	"727"	"117"	"662"	"411"	"42"	"396"	"155"	"2395"	"1861"	"23"	"80"	"67"	"386"	"0"	"144"	"408"	"13"	"1220"	"1721"	"1061"	"1176"	"0"	"580"	"1504"	"828"	"836"	"96"	"49"	"8"	"458"	"593"	"558"	"362"	"1"	"364"	"515"	"280"	"6446"	"188"	"1479"	"11220"	"137"	"7"	"555"	"6"	"5"	"1197"	"2956"	"9"	"787"	"1108"	"963"	"12"	"1134"	"491"	"1736"	"515"	"173"	"432"	"722"	"144"	"6"	"2"	"474"	"130"	"0"	"11012"	"2955"	"235"	"1455"	"107"	"546"	"513"	"1027"	"455"	"330"	"2"	"4"	"80"	"639"	"1926"	"431"	"4"	"8"	"337"	"249"	"0"	"710"	"318"	"335"	"75"	"29"	"268"	"277"	"695"	"370"	"361"	"335"	"177"	"816"	"134"	"2"	"485"	"1111"	"14"	"1094"	"2"	"48"	"83"	"19"	"2"	"4"	"4"	"354"	"600"	"2"	"451"	"643"	"452"	"279"	"1822"	"1"	"645"	"470"	"10"	"4"	"3"	"10"	"0"	"35"	"0"	"109"	"13"	"629"	"857"	"3088"	"639"	"7108"	"3162"	"2"	"1229"	"1761"	"7"	"2223"	"645"	"3970"	"3"	"1252"	"654"	"1796"	"7740"	"1"	"1478"	"17"	"1550"	"351"	"2813"	"3"	"46"	"1"	"0"	"497"	"1657"	"0"	"1"	"584"	"709"	"56"	"36"	"306"	"3"	"244"	"148"	"285"	"0"	"246"	"3597"	"70"	"499"	"1"	"816"	"872"	"159"	"62"	"12"	"379"	"3568"	"358"	"51"	"5"	"2"	"111"	"1017"	"119"	"1403"	"13"	"415"	"440"	"372"	"1503"	"464"	"11159"	"7674"	"485"	"580"	"683"	"426"	"1799"	"216"	"1874"	"147"	"2"	"179"	"1176"	"128"	"71"	"1"	"445"	"630"	"243"	"2401"	"17"	"1248"	"390"	"1004"	"0"	"54"	"198"	"771"	"3"	"294"	"973"	"367"	"221"	"710"	"46"	"8"	"11"	"1241"	"234"	"5417"	"56"	"839"	"1011"	"528"	"322"	"178"	"11"	"9"	"5283"	"250"	"1371"	"640"	"743"	"65"	"3252"	"2994"	"72"	"78"	"20"	"4"	"2"	"0"	"4"	"577"	"327"	"558"	"505"	"15"	"783"	"386"	"1449"	"492"	"13"	"2"	"2"	"236"	"8"	"908"	"656"	"318"	"0"	"476"	"479"	"1032"	"162"	"442"	"1297"	"2509"	"361"	"0"	"79"	"533"	"10156"	"2759"	"634"	"1961"	"1143"	"935"	"107"	"1247"	"2"	"52"	"113"	"2651"	"679"	"74"	"101"	"557"	"24318"	"6"	"457"	"52213"	"0"	"57"	"386"	"2"	"5"	"2014"	"178"	"2072"	"13"	"1113"	"0"	"194"	"854"	"774"	"1"	"1"	"34"	"0"	"166"	"66"	"75"	"2"	"3717"	"1"	"1053"	"73"	"28"	"2"	"528"	"123"	"1486"	"0"	"116"	"2"	"70"	"1852"	"384"	"3018"	"579"	"36"	"1775"	"0"	"0"	"1"	"0"	"103"	"388"	"1"	"1"	"1"	"143"	"9"	"0"	"9"	"121"	"865"	"284"	"544"	"1087"	"1110"	"292"	"70"	"3982"	"297"	"15"	"114"	"3"	"57"	"1739"	"717"	"412"	"606"	"226"	"0"	"23"	"4"	"6"	"21"	"1736"	"67"	"31"	"480"	"1314"	"555"	"769"	"3"	"4435"	"149"	"2"	"140"	"456"	"0"	"5930"	"218"	"680"	"7177"	"6225"	"25"	"867"	"800"	"77"	"113"	"275"	"1"	"0"	"580"	"392"	"387"	"161"	"523"	"91"	"8"	"8"	"188"	"113"	"1004"	"1"	"4"	"972"	"0"	"0"	"1266"	"7"	"779"	"736"	"286"	"522"	"1576"	"1475"	"0"	"0"	"1975"	"15"	"1112"	"854"	"784"	"332"	"3"	"8"	"1381"	"209"	"899"	"111"	"443"	"423"	"20"	"492"	"366"	"554"	"31"	"1301"	"23"	"21"	"21"	"32"	"26"	"4"	"4"	"310"	"380"	"734"	"1764"	"4826"	"10"	"409"	"1"	"4"	"0"	"4"	"2"	"8"	"622"	"3"	"0"	"9"	"0"	"0"	"4"	"0"	"0"	"0"	"0"	"324"	"253"	"4460"	"0"	"0"	"49"	"829"	"105"	"0"	"389"	"623"	"520"	"40"	"285"	"143"	"0"	"4"	"95"	"233"	"314"	"1301"	"1"	"546"	"154"	"781"	"236"	"227"	"0"	"3"	"0"	"617"	"136"	"403"	"816"	"288"	"6"	"411"	"523"	"15"	"3"	"0"	"2"	"774"	"240"	"80"	"1011"	"566"	"290"	"21"	"378"	"0"	"459"	"1905"	"159"	"54"	"649"	"812"	"1193"	"217"	"698"	"318"	"1100"	"27"	"294"	"104"	"1255"	"0"	"1"	"2"	"10"	"0"	"2"	"1"	"0"	"0"	"0"	"0"	"1606"	"917"	"371"	"332"	"1617"	"1078"	"5"	"10"	"1"	"0"	"500"	"0"	"438"	"177"	"7112"	"377"	"106"	"54"	"10"	"813"	"364"	"1"	"251"	"0"	"436"	"113"	"276"	"802"	"30"	"3"	"42"	"582"	"481"	"12"	"7"	"1106"	"7"	"3"	"28"	"146"	"0"	"12"	"1448"	"132"	"186"	"535"	"16415"	"22"	"1370"	"64"	"3918"	"1406"	"802"	"9"	"1"	"343"	"497"	"455"	"672"	"991"	"11324"	"63"	"0"	"1"	"0"	"128"	"13"	"1"	"5"	"6"	"1"	"1"	"45"	"604"	"329"	"1143"	"587"	"37"	"33"	"0"	"9"	"0"	"0"	"355"	"135"	"336"	"243"	"1"	"2"	"1"	"0"	"3147"	"292"	"1"	"986"	"0"	"239"	"0"	"1297"	"1"	"1"	"3"	"397"	"1086"	"345"	"163"	"652"	"5"	"190"	"3843"	"959"	"227"	"18"	"2"	"2880"	"123"	"867"	"651"	"2679"	"2465"	"618"	"286"	"475"	"321"	"13"	"807"	"1022"	"653"	"1164"	"192"	"277"	"4392"	"740"	"456"	"4"	"7"	"81"	"538"	"10"	"180"	"331"	"1424"	"1183"	"623"	"1366"	"3242"	"160"	"2"	"18"	"13"	"2"	"1"	"0"	"0"	"635"	"0"	"229"	"2409"	"401"	"412"	"85"	"316"	"928"	"111"	"378"	"594"	"355"	"15"	"131"	"2003"	"1"	"2434"	"0"	"407"	"441"	"5"	"20"	"101"	"379"	"30"	"2435"	"1327"	"7"	"132"	"1046"	"1501"	"630"	"2"	"20"	"79"	"4"	"1113"	"106"	"312"	"1228"	"339"	"109"	"4"	"691"	"13"	"535"	"1476"	"1315"	"264"	"161"	"187"	"508"	"1"	"93"	"587"	"253"	"2"	"184"	"276"	"299"	"161"	"545"	"688"	"13"	"86"	"74"	"173"	"610"	"37"	"1409"	"2926"	"549"	"976"	"152"	"736"	"420"	"865"	"286"	"594"	"0"	"11"	"831"	"3"	"38"	"2656"	"352"	"117"	"7"	"5"	"6"	"2"	"0"	"12"	"0"	"308"	"130"	"385"	"8"	"134"	"1017"	"63"	"139"	"1450"	"31"	"8"	"318"	"2193"	"854"	"3"	"58"	"13"	"621"	"141"	"479"	"293"	"127"	"0"	"1083"	"2028"	"518"	"1130"	"572"	"1056"	"323"	"884"	"124"	"812"	"0"	"0"	"0"	"4"	"0"	"11914"	"278"	"517"	"806"	"4076"	"1174"	"16396"	"15"	"246"	"3373"	"169"	"59"	"1517"	"6733"	"150"	"663"	"2"	"1702"	"487"	"898"	"2122"	"6"	"147"	"1438"	"6"	"10640"	"520"	"650"	"3"	"110"	"6"	"4"	"2"	"11"	"2"	"222"	"625"	"2"	"1144"	"6"	"8"	"0"	"1412"	"213"	"106"	"1098"	"14"	"0"	"4"	"0"	"1171"	"0"	"2"	"1"	"1"	"3"	"10"	"127"	"1"	"291"	"758"	"974"	"2089"	"2"	"5"	"701"	"63"	"3"	"60"	"653"	"1642"	"0"	"1266"	"1749"	"239"	"723"	"10"	"0"	"50"	"62"	"2"	"54"	"3"	"88"	"57"	"2635"	"1537"	"369"	"168"	"144"	"1745"	"133"	"38"	"25"	"5254"	"492"	"5"	"96"	"4"	"2"	"595"	"863"	"708"	"491"	"104"	"50"	"106"	"17"	"3100"	"1"	"24"	"2"	"8316"	"590"	"101"	"156"	"65"	"1092"	"18"	"434"	"2486"	"195"	"820"	"5"	"312"	"812"	"626"	"0"	"3"	"48"	"593"	"32"	"125"	"717"	"456"	"2268"	"481"	"21"	"7"	"241"	"1189"	"729"	"19"	"107"	"0"	"216"	"373"	"27433"	"47"	"0"	"861"	"424"	"530"	"285"	"83"	"2"	"1185"	"519"	"432"	"1764"	"4189"	"190"	"576"	"46"	"135"	"201"	"0"	"0"	"316"	"94"	"88"	"147"	"27"	"107"	"28"	"1"	"1"	"589"	"13"	"0"	"0"	"220"	"2"	"18"	"7"	"4"	"0"	"815"	"234"	"62"	"373"	"2287"	"64"	"133"	"42"	"88"	"212"	"620"	"137"	"27"	"643"	"240"	"32"	"859"	"614"	"4"	"3162"	"2"	"128"	"757"	"3"	"2"	"0"	"860"	"15"	"418"	"648"	"8"	"0"	"161"	"307"	"223"	"4"	"290"	"2893"	"284"	"27567"	"38"	"0"	"0"	"4"	"0"	"6043"	"75"	"9"	"12038"	"1129"	"351"	"303"	"20"	"225"	"13532"	"3057"	"1224"	"9"	"51"	"134"	"0"	"75"	"0"	"285"	"55"	"4402"	"49"	"291"	"35"	"1163"	"475"	"175"	"3501"	"517"	"5"	"0"	"846"	"7"	"5116"	"3629"	"532"	"2"	"343"	"143"	"1"	"1"	"2"	"1945"	"23"	"96"	"427"	"127"	"1"	"0"	"2278"	"27"	"175"	"1"	"0"	"990"	"2387"	"977"	"924"	"509"	"362"	"0"	"5"	"0"	"1"	"2"	"1"	"2"	"36"	"120"	"633"	"25"	"329"	"459"	"3"	"657"	"10085"	"0"	"26"	"237"	"450"	"6"	"102"	"1"	"1698"	"1997"	"0"	"172"	"314"	"8"	"636"	"137"	"804"	"2"	"4"	"0"	"0"	"2729"	"23157"	"2041"	"203"	"277"	"540"	"2"	"378"	"12"	"274"	"8"	"656"	"750"	"91"	"129"	"47"	"1"	"0"	"11"	"115"	"7"	"0"	"0"	"7"	"340"	"140"	"1"	"0"	"9"	"2"	"0"	"1167"	"22"	"166"	"42"	"11"	"973"	"16"	"131"	"239"	"613"	"2438"	"340"	"610"	"1059"	"723"	"481"	"686"	"164"	"524"	"149"	"830"	"1832"	"49"	"431"	"54"	"157"	"208"	"1288"	"726"	"318"	"395"	"235"	"115"	"17"	"63"	"893"	"87"	"677"	"303"	"793"	"104"	"246"	"5"	"98"	"4"	"2"	"3"	"17"	"3"	"287"	"61"	"16"	"27"	"4"	"63"	"1152"	"459"	"363"	"5"	"470"	"8"	"1006"	"2"	"12"	"182"	"719"	"73"	"381"	"73"	"174"	"18"	"3244"	"77"	"6"	"1701"	"373"	"1"	"577"	"552"	"2292"	"185"	"6"	"220"	"705"	"612"	"2952"	"913"	"235"	"512"	"1593"	"133"	"202"	"222"	"2323"	"324"	"1495"	"191"	"71"	"1172"	"162"	"1165"	"711"	"4733"	"579"	"241"	"0"	"204"	"45"	"3"	"1554"	"219"	"32"	"42"	"245"	"315"	"252"	"116"	"853"	"12"	"83"	"2012"	"37"	"29"	"5432"	"221"	"83"	"157"	"521"	"988"	"805"	"37"	"443"	"686"	"159"	"1123"	"561"	"39"	"125"	"5"	"42"	"205"	"427"	"4487"	"3"	"687"	"6582"	"0"	"22"	"65"	"321"	"5"	"359"	"433"	"559"	"552"	"1667"	"444"	"720"	"270"	"538"	"188"	"18"	"14"	"162"	"994"	"233"	"7"	"364"	"1922"	"603"	"473"	"316"	"2089"	"376"	"8"	"2437"	"28"	"203"	"816"	"913"	"925"	"132"	"1002"	"300"	"150"	"101"	"4"	"1431"	"702"	"1046"	"117"	"2454"	"1013"	"415"	"829"	"248"	"1031"	"12"	"3"	"525"	"595"	"2"	"1"	"68"	"227"	"619"	"18"	"0"	"0"	"48"	"327"	"750"	"398"	"484"	"187"	"21"	"5627"	"10"	"120"	"134"	"402"	"19"	"2"	"114"	"2"	"1347"	"245"	"873"	"27"	"0"	"415"	"123"	"3"	"603"	"148"	"485"	"1865"	"512"	"2"	"3"	"2109"	"40"	"4"	"0"	"0"	"604"	"40"	"1278"	"197"	"6"	"546"	"7"	"120"	"117"	"2"	"8"	"444"	"26"	"0"	"2383"	"179"	"641"	"569"	"1648"	"1747"	"799"	"60"	"1518"	"472"	"3041"	"115"	"0"	"0"	"3"	"74"	"7"	"1"	"703"	"50"	"1"	"33"	"951"	"173"	"876"	"429"	"668"	"2"	"1097"	"583"	"334"	"2112"	"1716"	"1"	"0"	"0"	"295"	"2"	"4"	"0"	"0"	"5"	"5"	"259"	"253"	"399"	"53"	"272"	"135"	"828"	"211"	"166"	"379"	"93"	"103"	"451"	"24"	"455"	"810"	"1126"	"268"	"258"	"31"	"755"	"3891"	"370"	"495"	"4"	"3"	"7"	"122"	"1201"	"638"	"472"	"600"	"55"	"58"	"6"	"6"	"10812"	"980"	"9"	"264"	"1275"	"1440"	"3"	"907"	"333"	"96"	"408"	"45"	"246"	"0"	"3338"	"496"	"1585"	"239"	"24"	"175"	"1546"	"163"	"74"	"78"	"326"	"386"	"583"	"317"	"175"	"172"	"54"	"64"	"1749"	"2"	"2302"	"893"	"1281"	"276"	"231"	"8"	"438"	"1"	"174"	"2105"	"492"	"86"	"356"	"890"	"446"	"845"	"129"	"49"	"6"	"1329"	"3"	"1"	"47"	"409"	"178"	"257"	"458"	"246"	"509"	"1939"	"1564"	"1924"	"1137"	"526"	"86"	"2"	"1"	"417"	"19"	"861"	"164"	"623"	"222"	"64"	"217"	"5"	"299"	"24"	"241"	"109"	"25"	"231"	"5"	"1"	"52"	"5"	"1"	"1"	"3"	"141"	"484"	"6"	"754"	"78"	"368"	"69"	"5"	"0"	"212"	"394"	"3"	"3657"	"2048"	"216"	"1096"	"796"	"1867"	"89"	"367"	"3999"	"1599"	"1509"	"1779"	"1986"	"1185"	"57"	"2559"	"2769"	"343"	"3258"	"1230"	"626"	"148"	"523"	"3007"	"3252"	"752"	"304"	"28"	"6539"	"26538"	"717"	"840"	"3"	"46"	"1"	"243"	"145"	"35038"	"1468"	"1673"	"405"	"2552"	"188"	"1240"	"1826"	"0"	"179"	"2048"	"10740"	"6449"	"9"	"552"	"4794"	"61"	"1176"	"0"	"220"	"133"	"6"	"3"	"24"	"42"	"0"	"0"	"0"	"5"	"2"	"5"	"3"	"46"	"1479"	"163"	"478"	"14"	"31"	"96"	"0"	"1448"	"2142"	"180"	"0"	"30"	"1571"	"2"	"35"	"504"	"364"	"2936"	"472"	"277"	"143"	"19823"	"0"	"129"	"7445"	"4755"	"1924"	"643"	"222"	"759"	"1392"	"740"	"856"	"6225"	"2305"	"1743"	"6"	"3"	"1"	"176"	"0"	"290"	"0"	"1301"	"329"	"889"	"236"	"586"	"3"	"87"	"2"	"1312"	"210"	"4112"	"153"	"1106"	"96"	"447"	"8"	"8"	"599"	"220"	"256"	"489"	"28"	"145"	"130"	"0"	"2"	"3216"	"482"	"639"	"578"	"1398"	"510"	"1187"	"491"	"487"	"1095"	"463"	"849"	"493"	"94"	"5"	"4"	"24"	"446"	"3"	"1227"	"421"	"10"	"70"	"0"	"71"	"4"	"1"	"152"	"1261"	"1790"	"1399"	"168"	"729"	"477"	"262"	"190"	"3"	"1671"	"400"	"21408"	"1"	"548"	"0"	"501"	"2"	"395"	"6463"	"372"	"129"	"24526"	"120"	"51"	"0"	"35"	"1234"	"129"	"192"	"256"	"161"	"771"	"1738"	"126"	"5"	"0"	"3"	"0"	"0"	"1546"	"960"	"580"	"530"	"986"	"1448"	"332"	"449"	"1339"	"3768"	"956"	"2"	"721"	"830"	"307"	"1395"	"279"	"78"	"372"	"5"	"344"	"2061"	"2743"	"7880"	"2447"	"381"	"783"	"1396"	"4882"	"1369"	"1840"	"58"	"1653"	"565"	"3982"	"11"	"189"	"263"	"880"	"485"	"124"	"2267"	"2853"	"327"	"554"	"279"	"945"	"39"	"0"	"196"	"253"	"2"	"180"	"3"	"5"	"1124"	"54"	"61"	"0"	"878"	"81"	"282"	"171"	"594"	"604"	"280"	"26"	"208"	"35"	"26"	"687"	"521"	"990"	"632"	"766"	"194"	"454"	"1156"	"74"	"19"	"614"	"4"	"0"	"2"	"3"	"828"	"0"	"0"	"0"	"1"	"2"	"0"	"40"	"514"	"284"	"3"	"504"	"0"	"0"	"3"	"47"	"1202"	"8"	"3"	"248"	"151"	"178"	"66"	"949"	"0"	"3"	"125"	"195"	"522"	"3"	"0"	"3391"	"4353"	"2928"	"227"	"794"	"13"	"163"	"1468"	"204"	"72"	"516"	"825"	"3"	"226"	"5029"	"141"	"287"	"753"	"1"	"0"	"4"	"0"	"1951"	"3"	"9"	"5"	"6"	"125"	"3138"	"63"	"298"	"751"	"112"	"0"	"10"	"206"	"39"	"454"	"20"	"410"	"364"	"110"	"399"	"201"	"0"	"9"	"811"	"1539"	"50"	"5"	"83"	"28"	"622"	"65"	"1299"	"374"	"7"	"2671"	"1"	"1191"	"380"	"1999"	"1"	"0"	"4"	"0"	"0"	"0"	"0"	"0"	"0"	"0"	"0"	"0"	"0"	"0"	"0"	"0"	"0"	"0"	"0"	"0"	"0"	"0"	"0"	"0"	"0"	"0"	"0"	"4"	"2614"	"1543"	"3447"	"809"	"4683"	"11"	"387"	"2213"	"1149"	"8"	"61"	"36"	"1150"	"1419"	"5"	"1140"	"46"	"1869"	"162"	"0"	"0"	"0"	"0"	"0"	"0"	"0"	"2612"	"20"	"368"	"841"	"2222"	"773"	"241"	"383"	"463"	"150"	"279"	"0"	"5"	"1259"	"1865"	"7"	"12163"	"382"	"366"	"314"	"252"	"34"	"22"	"2552"	"116"	"437"	"285"	"0"	"0"	"0"	"0"	"0"	"0"	"629"	"406"	"425"	"644"	"203"	"2054"	"1274"	"13"	"20"	"276"	"1278"	"1469"	"1807"	"208"	"23"	"0"	"203"	"2"	"1931"	"4"	"13"	"14"	"1355"	"1099"	"1113"	"12"	"0"	"25"	"633"	"309"	"296"	"396"	"129"	"991"	"415"	"403"	"2909"	"4866"	"115"	"2871"	"431"	"215"	"338"	"521"	"366"	"968"	"1305"	"55"	"304"	"576"	"318"	"2"	"16"	"37"	"46"	"56"	"37"	"180"	"11"	"4896"	"1234"	"8"	"1"	"64"	"15"	"523"	"8"	"54"	"1998"	"221"	"0"	"1627"	"1"	"0"	"0"	"0"	"0"	"0"	"4"	"2160"	"1378"	"2107"	"590"	"2486"	"266"	"236"	"938"	"76"	"528"	"153"	"7"	"69"	"3"	"4624"	"0"	"357"	"4"	"1142"	"36"	"524"	"4218"	"18"	"99"	"247"	"866"	"1843"	"3524"	"1631"	"104"	"67"	"995"	"941"	"0"	"0"	"1899"	"598"	"279"	"583"	"2618"	"46"	"290"	"3044"	"90"	"1"	"1"	"270"	"165"	"1"	"351"	"852"	"388"	"49"	"294"	"61"	"209"	"1585"	"74"	"0"	"42"	"47"	"327"	"10134"	"562"	"1"	"467"	"346"	"8984"	"0"	"271"	"2"	"1134"	"1052"	"251"	"1"	"1992"	"189"	"43"	"2328"	"160"	"126"	"239"	"13"	"359"	"5"	"3925"	"1850"	"344"	"22537"	"445"	"420"	"2426"	"772"	"115"	"582"	"1008"	"5034"	"64"	"141"	"155"	"173"	"537"	"4076"	"876"	"1736"	"418"	"1204"	"54"	"11"	"333"	"2591"	"1194"	"541"	"1010"	"3814"	"503"	"402"	"1"	"3"	"554"	"4939"	"7544"	"220"	"994"	"2165"	"3459"	"226"	"18707"	"349"	"1008"	"600"	"383"	"2345"	"2539"	"11"	"10"	"301"	"5153"	"1443"	"29"	"1"	"4122"	"1871"	"1275"	"91"	"460"	"2"	"2701"	"652"	"110"	"17"	"1740"	"26"	"317"	"306"	"1058"	"4836"	"157"	"5728"	"1752"	"730"	"3359"	"2836"	"515"	"3312"	"3005"	"705"	"240"	"13"	"1326"	"0"	"738"	"6"	"447"	"171"	"6692"	"254"	"41"	"420"	"223"	"3126"	"145"	"1557"	"26"	"283"	"1"	"5"	"2853"	"1324"	"11"	"0"	"17"	"238"	"83"	"4"	"3867"	"237"	"547"	"0"	"0"	"4"	"17"	"0"	"0"	"34"	"6"	"32"	"189"	"2"	"2"	"7"	"3"	"4"	"3"	"1399"	"1"	"2"	"1003"	"0"	"1"	"0"	"1"	"1997"	"1135"	"599"	"541"	"1"	"889"	"34"	"0"	"0"	"0"	"0"	"0"	"0"	"361"	"0"	"12"	"64"	"36"	"4"	"180"	"1459"	"9246"	"368"	"1"	"1226"	"461"	"3"	"19"	"20929"	"336"	"102"	"4"	"19"	"0"	"320"	"1714"	"5"	"31"	"555"	"119"	"480"	"2"	"2"	"1"	"0"	"1"	"3376"	"664"	"78"	"2802"	"254"	"40"	"147"	"12"	"162"	"2306"	"0"	"0"	"1"	"2"	"1"	"2752"	"1"	"1"	"1"	"7"	"2"	"0"	"0"	"2587"	"3"	"1"	"2"	"1944"	"51"	"0"	"163"	"34"	"1168"	"3"	"5"	"0"	"602"	"42"	"0"	"17"	"13038"	"7"	"2311"	"905"	"601"	"11"	"5"	"5"	"0"	"1"	"0"	"0"	"0"	"0"	"0"	"386"	"0"	"51"	"528"	"2"	"1"	"6"	"1"	"1"	"0"	"0"	"0"	"216"	"97"	"49"	"1"	"209"	"0"	"0"	"1"	"1"	"977"	"145"	"587"	"2"	"158"	"767"	"12"	"0"	"1"	"67"	"0"	"0"	"0"	"12"	"1"	"0"	"0"	"0"	"0"	"2"	"0"	"0"	"0"	"8"	"1"	"304"	"0"	"0"	"0"	"0"	"2"	"0"	"0"	"7"	"638"	"504"	"261"	"8"	"800"	"172"	"349"	"907"	"20"	"2"	"2"	"4"	"3"	"1279"	"16"	"1008"	"0"	"0"	"34273"	"102"	"12"	"1"	"2"	"1815"	"2"	"0"	"36"	"463"	"643"	"8"	"0"	"21"	"284"	"56"	"43"	"2"	"8"	"57"	"2"	"6402"	"1"	"2"	"0"	"1077"	"28858"	"1940"	"342"	"173"	"1647"	"0"	"261"	"359"	"118"	"128"	"8"	"256"	"6291"	"1308"	"478"	"334"	"3"	"623"	"132"	"266"	"0"	"209"	"1"	"11812"	"559"	"338"	"1"	"99"	"17"	"902"	"109"	"208"	"482"	"182"	"32"	"205"	"2606"	"3"	"0"	"0"	"1"	"249"	"36"	"757"	"413"	"44"	"3"	"555"	"1712"	"2"	"6"	"0"	"71402"	"0"	"1"	"994"	"0"	"79"	"1399"	"119"	"288"	"10221"	"409"	"842"	"605"	"2387"	"216"	"78"	"48"	"145"	"28"	"10028"	"467"	"278"	"3"	"1059"	"2138"	"392"	"577"	"14323"	"100"	"9"	"1014"	"343"	"4"	"1409"	"3215"	"0"	"7553"	"10368"	"0"	"141"	"3"	"488"	"8"	"2789"	"634"	"46"	"12"	"120"	"7"	"501"	"49"	"68"	"5"	"385"	"5926"	"19"	"466"	"2"	"2"	"138"	"13"	"0"	"71"	"278"	"2224"	"2100"	"946"	"297"	"2433"	"10421"	"59"	"1"	"173"	"241"	"0"	"61"	"78"	"732"	"878"	"1673"	"129"	"3223"	"855"	"827"	"0"	"8082"	"211"	"651"	"29"	"282"	"186"	"427"	"2"	"2"	"1"	"1"	"1"	"3357"	"2"	"412"	"2983"	"287"	"803"	"55"	"2"	"1"	"31"	"1454"	"307"	"40"	"524"	"7"	"0"	"0"	"823"	"476"	"4"	"392"	"493"	"162"	"483"	"0"	"645"	"816"	"323"	"275"	"14077"	"0"	"7"	"3577"	"230"	"3"	"131"	"7"	"0"	"0"	"6139"	"4961"	"3"	"138"	"1"	"70"	"100"	"1105"	"6253"	"1007"	"3"	"3"	"0"	"3"	"165"	"2"	"1"	"39"	"76"	"352"	"31"	"53"	"33"	"2502"	"1014"	"0"	"1"	"2683"	"0"	"84"	"954"	"7"	"76"	"99"	"783"	"209"	"867"	"288"	"4"	"122"	"32"	"2"	"20"	"579"	"1023"	"6"	"2204"	"51"	"63"	"60"	"114"	"4977"	"1950"	"107"	"1183"	"391"	"1"	"2"	"501"	"23"	"161"	"1268"	"273"	"244"	"6"	"0"	"310"	"0"	"1604"	"1357"	"24"	"23"	"634"	"6"	"670"	"85"	"344"	"1"	"2"	"14"	"64"	"2072"	"1"	"36"	"709"	"1412"	"45"	"114"	"20"	"1038"	"0"	"4"	"470"	"1"	"1"	"40"	"2"	"108"	"69"	"37"	"0"	"17"	"0"	"2"	"2"	"0"	"2"	"40"	"16"	"0"	"3"	"118"	"1"	"2"	"5"	"146"	"4"	"0"	"0"	"0"	"8"	"1"	"11"	"27"	"103"	"3"	"0"	"1"	"105"	"21"	"0"	"13"	"394"	"4"	"9"	"4"	"1"	"1"	"8"	"0"	"51"	"35"	"2"	"529"	"0"	"0"	"1071"	"0"	"139626"	"24009"	"15"	"17751"	"64786"	"0"	"3030"	"0"	"9786"	"312"	"174"	"39633"	"12398"	"76640"	"14785"	"434"	"1764"	"3092"	"0"	"2514"	"1"	"688"	"1066"	"1"	"284"	"145"	"2330"	"14"	"515"	"24"	"596"	"575"	"239"	"3"	"883"	"487"	"17627"	"317"	"1247"	"1397"	"910"	"1751"	"3856"	"3"	"53"	"9781"	"37"	"3"	"1"	"384"	"0"	"97"	"0"	"1"	"91"	"4"	"64"	"99"	"9"	"221"	"1968"	"5"	"150"	"1077"	"95"	"0"	"0"	"488"	"1114"	"62"	"37"	"44"	"6"	"60"	"120"	"6"	"2"	"7"	"137"	"0"	"49"	"128"	"3441"	"5"	"1"	"2"	"26"	"5808"	"1374"	"1437"	"1115"	"0"	"56"	"89"	"1650"	"27899"	"8641"	"2007"	"12979"	"631"	"1"	"1154"	"0"	"2063"	"0"	"1381"	"32"	"9"	"0"	"1315"	"349"	"3"	"2"	"3"	"164"	"1163"	"2182"	"6"	"1"	"748"	"202"	"194"	"41"	"24"	"71"	"335"	"2"	"0"	"14"	"20"	"26"	"127"	"254"	"734"	"267"	"86"	"2"	"1"	"986"	"6"	"151"	"3"	"36"	"11"	"1228"	"14"	"1"	"89"	"414"	"1"	"464"	"308"	"949"	"1237"	"137"	"7"	"3"	"10"	"2979"	"3"	"11"	"2"	"58"	"23"	"57"	"2"	"17"	"8748"	"174"	"8"	"4"	"196"	"53"	"2"	"2"	"38"	"308"	"135"	"2"	"1153"	"86"	"438"	"34"	"729"	"474"	"8"	"62"	"1"	"4"	"1"	"11"	"1241"	"396"	"2"	"244"	"521"	"86"	"2"	"3"	"90"	"0"	"11"	"172"	"21"	"0"	"20"	"0"	"9"	"144"	"0"	"78"	"495"	"333"	"27"	"7"	"108"	"23"	"1"	"1117"	"96"	"6"	"54"	"744"	"2"	"1160"	"0"	"0"	"1"	"6"	"177"	"134"	"28"	"187"	"2743"	"255"	"1"	"0"	"1"	"5"	"0"	"17"	"63"	"48"	"0"	"0"	"0"	"1"	"4"	"23"	"797"	"10"	"74"	"435"	"0"	"6"	"111"	"27"	"12"	"7"	"5"	"133"	"360"	"274"	"610"	"68"	"1"	"9"	"404"	"0"	"7338"	"57"	"117"	"600"	"1"	"0"	"232"	"25"	"626"	"1"	"2"	"1"	"0"	"14"	"563"	"0"	"64"	"1"	"74"	"11"	"2"	"0"	"85"	"2"	"0"	"4"	"5"	"1"	"225"	"7"	"26"	"246"	"0"	"90"	"2"	"383"	"1"	"0"	"82"	"0"	"0"	"4"	"7"	"122"	"0"	"767"	"69"	"19"	"46"	"66"	"12"	"4"	"326"	"1"	"2"	"1"	"0"	"28"	"89"	"2"	"61"	"142"	"27"	"0"	"114"	"3"	"0"	"1"	"0"	"75"	"1"	"6"	"1"	"14"	"67"	"5"	"0"	"0"	"90"	"0"	"2"	"11"	"0"	"6"	"4"	"0"	"2"	"0"	"2"	"1"	"0"	"0"	"1"	"0"	"0"	"165"	"3"	"3"	"3"	"62"	"0"	"17"	"43"	"3"	"64"	"0"	"0"	"0"	"0"	"0"	"9"	"40"	"1"	"0"	"8"	"3"	"2"	"65"	"0"	"0"	"3"	"0"	"4"	"2"	"0"	"604"	"188"	"53"	"7"	"608"	"765"	"112"	"0"	"398"	"0"	"0"	"28"	"1385"	"9"	"0"	"205"	"601"	"59"	"56"	"73"	"217"	"37"	"29"	"193"	"139"	"140"	"36"	"8"	"51"	"2"	"70"	"86"	"14"	"315"	"325"	"98"	"50"	"2"	"723"	"166"	"174"	"61"	"12"	"32"	"47"	"291"	"30"	"1399"	"378"	"128"	"243"	"260"	"328"	"1041"	"21"	"2246"	"201"	"496"	"5416"	"1008"	"8"	"23"	"832"	"912"	"1136"	"1678"	"121"	"625"	"818"	"37"	"235"	"7"	"216"	"8"	"2"	"0"	"11"	"18"	"3"	"1"	"0"	"0"	"6"	"46"	"0"	"0"	"0"	"34"	"14"	"2"	"0"	"607"	"2"	"37"	"15"	"7"	"85"	"1340"	"13"	"2"	"2"	"11"	"4"	"19"	"0"	"0"	"0"	"0"	"0"	"0"	"0"	"0"	"0"	"0"	"0"	"0"	"5"	"0"	"468"	"6"	"0"	"140"	"6"	"0"	"0"	"0"	"95"	"0"	"75"	"71"	"0"	"0"	"1"	"25"	"1"	"0"	"14"	"0"	"0"	"0"	"0"	"5"	"0"	"3"	"0"	"2"	"0"	"1"	"30"	"2"	"0"	"0"	"3"	"0"	"0"	"0"	"1"	"0"	"2"	"12"	"4"	"0"	"0"	"1"	"6"	"2"	"0"	"3"	"2"	"1"	"0"	"2"	"11"	"2"	"2"	"1"	"4"	"17"	"0"	"1"	"0"	"1"	"20"	"1"	"5"	"2"	"1"	"0"	"1"	"1"	"9"	"4"	"0"	"2"	"4"	"992"	"268"	"1641"	"0"	"835"	"319"	"4033"	"202"	"250"	"1639"	"966"	"29"	"486"	"4015"	"1009"	"3854"	"973"	"415"	"1592"	"585"	"87"	"571"	"36"	"640"	"721"	"1952"	"682"	"469"	"143"	"1377"	"1946"	"311"	"194"	"123"	"81"	"185"	"846"	"1709"	"12955"	"30"	"0"	"8"	"10543"	"134"	"101"	"311"	"168"	"574"	"0"	"1"	"38"	"595"	"313"	"1121"	"541"	"376"	"347"	"16"	"9697"	"78"	"15"	"70"	"556"	"204"	"10251"	"376"	"113"	"667"	"144"	"3972"	"4"	"488"	"152"	"1262"	"70"	"708"	"545"	"11"	"819"	"125"	"979"	"21152"	"3444"	"660"	"28"	"1152"	"325"	"272"	"112"	"4735"	"1102"	"473"	"9410"	"1017"	"570"	"600"	"164"	"316"	"185"	"1365"	"36"	"895"	"175"	"671"	"277"	"952"	"218"	"6302"	"15572"	"5"	"534"	"632"	"858"	"39"	"31"	"1"	"3"	"121007"	"391"	"605"	"2477"	"231"	"230"	"9021"	"391"	"3433"	"246"	"3211"	"58"	"635"	"651"	"117"	"71"	"370"	"2"	"1134"	"1527"	"8096"	"1673"	"199"	"1568"	"574"	"3029"	"5081"	"5596"	"1164"	"4954"	"21237"	"2201"	"0"	"1781"	"641"	"1"	"0"	"2701"	"5"	"0"	"4"	"5"	"1106"	"2"	"2"	"5"	"2"	"24"	"638"	"2468"	"51"	"3"	"1"	"1814"	"5"	"0"	"0"	"6"	"8195"	"1446"	"10"	"601"	"273"	"1350"	"443"	"826"	"2"	"3317"	"292"	"133"	"82"	"36"	"24"	"756"	"946"	"528"	"614"	"48"	"1014"	"1116"	"511"	"1007"	"87"	"55"	"4"	"1"	"63"	"2"	"1116"	"4"	"889"	"33"	"763"	"52"	"1558"	"1168"	"253"	"392"	"2597"	"929"	"3072"	"416"	"7"	"27"	"37"	"0"	"5"	"2"	"3"	"1"	"1"	"3"	"0"	"0"	"1"	"1"	"3"	"2288"	"60"	"302"	"2007"	"78"	"7712"	"17"	"339"	"406"	"1367"	"45"	"1"	"237"	"19"	"967"	"1018"	"8"	"0"	"13"	"14"	"576"	"110"	"123"	"569"	"286"	"13"	"60"	"1459"	"126"	"38"	"374"	"1026"	"297"	"726"	"425"	"107"	"865"	"744"	"5655"	"18"	"1594"	"63"	"5"	"0"	"0"	"2"	"248"	"85"	"74"	"3"	"183"	"6"	"0"	"72"	"1266"	"132"	"308"	"0"	"1636"	"1064"	"2214"	"10"	"24"	"12"	"149"	"8"	"506"	"3198"	"1033"	"1569"	"1721"	"943"	"383"	"5"	"16"	"0"	"88"	"159"	"318"	"80"	"794"	"1"	"55"	"1277"	"0"	"0"	"0"	"0"	"0"	"0"	"0"	"0"	"1"	"0"	"0"	"0"	"0"	"0"	"0"	"0"	"0"	"0"	"0"	"0"	"0"	"0"	"0"	"0"	"0"	"0"	"1186"	"186"	"227"	"211"	"1"	"67"	"0"	"477"	"2"	"278"	"85"	"224"	"5522"	"1346"	"0"	"1"	"3"	"1"	"0"	"1"	"0"	"0"	"3"	"2"	"0"	"0"	"0"	"0"	"1"	"4"	"2"	"4"	"7"	"13"	"3"	"0"	"3"	"0"	"1"	"8"	"20"	"147"	"1774"	"2542"	"146"	"1233"	"379"	"2"	"2"	"15"	"219"	"233"	"0"	"2542"	"52"	"1"	"3174"	"248"	"507"	"265"	"0"	"1577"	"25"	"1685"	"7"	"43"	"1875"	"0"	"2"	"0"	"1102"	"35"	"267"	"0"	"2"	"118"	"651"	"2081"	"351"	"247"	"2"	"81"	"4"	"26"	"0"	"0"	"12"	"913"	"11"	"409"	"1248"	"1246"	"2386"	"540"	"107"	"0"	"0"	"0"	"0"	"90"	"97"	"704"	"444"	"96"	"1171"	"237"	"0"	"5"	"0"	"6"	"1"	"192"	"247"	"544"	"599"	"910"	"705"	"256"	"1007"	"870"	"768"	"335"	"138"	"194"	"229"	"18"	"26"	"12"	"10"	"14"	"669"	"1"	"1"	"233"	"2116"	"928"	"111"	"3881"	"2740"	"1493"	"2921"	"11"	"357"	"642"	"115"	"276"	"395"	"65"	"114"	"220"	"242"	"530"	"0"	"0"	"0"	"0"	"0"	"0"	"129"	"67"	"32"	"3812"	"522"	"1446"	"651"	"213"	"414"	"363"	"416"	"563"	"1514"	"0"	"0"	"2"	"723"	"2166"	"2587"	"308"	"466"	"4"	"2"	"0"	"1897"	"24"	"876"	"605"	"511"	"1819"	"1112"	"1342"	"50"	"0"	"3"	"762"	"0"	"29"	"3258"	"441"	"141"	"120"	"372"	"198"	"1"	"6"	"0"	"0"	"2"	"4"	"2"	"326"	"599"	"178"	"221"	"57"	"36"	"112"	"51"	"954"	"370"	"160"	"400"	"3318"	"504"	"1317"	"673"	"1414"	"793"	"8"	"963"	"4232"	"1571"	"450"	"176"	"3"	"1426"	"44"	"1370"	"694"	"1740"	"18"	"3476"	"1532"	"1999"	"157"	"205"	"965"	"8"	"2"	"19"	"2"	"0"	"0"	"1"	"100"	"12"	"3"	"0"	"0"	"31"	"167"	"394"	"1345"	"5"	"2060"	"543"	"1721"	"0"	"2087"	"2944"	"0"	"1"	"7"	"4035"	"6"	"1"	"447"	"254"	"6914"	"903"	"1395"	"22"	"0"	"5"	"29"	"0"	"921"	"1451"	"722"	"972"	"574"	"0"	"0"	"11"	"4325"	"0"	"4"	"2"	"55"	"74"	"2"	"6"	"0"	"785"	"4"	"7"	"578"	"2"	"1116"	"0"	"504"	"379"	"829"	"1024"	"1148"	"2429"	"815"	"1385"	"389"	"887"	"492"	"44"	"201"	"324"	"1201"	"4862"	"0"	"7"	"1"	"1371"	"2"	"1681"	"3095"	"552"	"4"	"0"	"2"	"32"	"0"	"2"	"64"	"16676"	"8683"	"11751"	"15904"	"12902"	"7486"	"1930"	"181"	"181"	"56"	"0"	"2851"	"448"	"1744"	"4209"	"1"	"644"	"1"	"43"	"1"	"45"	"0"	"0"	"0"	"0"	"4"	"0"	"537"	"914"	"138"	"50"	"1988"	"459"	"364"	"1635"	"7"	"6"	"2"	"378"	"0"	"1"	"0"	"671"	"14"	"0"	"0"	"11"	"1551"	"81"	"1424"	"8"	"967"	"589"	"1130"	"607"	"559"	"562"	"215"	"2023"	"1026"	"5794"	"11"	"1320"	"56"	"1465"	"3"	"79"	"27"	"0"	"1"	"734"	"2549"	"1"	"0"	"1"	"3"	"3168"	"1073"	"13"	"8"	"3"	"7"	"4"	"5"	"16969"	"0"	"2"	"148"	"0"	"509"	"1"	"1550"	"0"	"2"	"3"	"545"	"2"	"1"	"3133"	"33"	"466"	"844"	"126"	"1679"	"0"	"0"	"4"	"126"	"12"	"97"	"728"	"0"	"631"	"795"	"857"	"3"	"12"	"3476"	"3736"	"43"	"150"	"187"	"456"	"1005"	"1677"	"735"	"3896"	"776"	"1189"	"255"	"3"	"4"	"0"	"0"	"621"	"2"	"1"	"3"	"545"	"9"	"1"	"1"	"44"	"34"	"0"	"1"	"744"	"1"	"3"	"0"	"0"	"62"	"0"	"3"	"52"	"0"	"0"	"0"	"0"	"24"	"36"	"2"	"1"	"0"	"134"	"0"	"383"	"1497"	"2"	"0"	"8"	"2"	"6"	"0"	"766"	"2"	"0"	"2"	"34"	"170"	"9415"	"20"	"49"	"1524"	"1311"	"1484"	"2099"	"103"	"3660"	"1950"	"1207"	"180"	"72"	"3"	"5"	"2"	"2"	"0"	"59"	"9"	"4"	"1"	"2379"	"2"	"219"	"563"	"723"	"6"	"2"	"9"	"79"	"3"	"0"	"0"	"8"	"3"	"1"	"0"	"0"	"0"	"0"	"6"	"1"	"38"	"475"	"3874"	"345"	"306"	"62"	"5"	"0"	"0"	"29"	"3"	"262"	"1314"	"0"	"0"	"1"	"4358"	"994"	"0"	"2792"	"1159"	"0"	"1"	"4106"	"0"	"1720"	"1250"	"4034"	"59"	"1573"	"0"	"0"	"0"	"8"	"2"	"0"	"0"	"0"	"1187"	"89"	"145"	"153"	"13"	"12"	"0"	"4"	"0"	"0"	"5"	"4099"	"454"	"366"	"111"	"1"	"0"	"1"	"2"	"0"	"4"	"51"	"10"	"103"	"94"	"0"	"0"	"0"	"4117"	"72"	"0"	"1884"	"10"	"1"	"0"	"0"	"308"	"0"	"0"	"8"	"116"	"763"	"3"	"1"	"1"	"3"	"3905"	"23"	"0"	"1"	"0"	"25"	"2172"	"0"	"915"	"517"	"46"	"0"	"2"	"11"	"243"	"37"	"73"	"830"	"1866"	"29"	"0"	"2"	"0"	"0"	"6"	"29"	"0"	"0"	"0"	"1"	"1221"	"639"	"1475"	"87"	"85"	"17"	"0"	"271"	"571"	"439"	"1445"	"1708"	"2450"	"19621"	"3491"	"2338"	"2477"	"1110"	"26"	"3691"	"4531"	"0"	"0"	"5"	"7"	"2"	"0"	"320"	"2"	"6"	"2"	"1"	"1"	"2"	"0"	"1"	"14"	"4"	"1"	"0"	"10"	"15"	"3"	"58"	"0"	"1"	"78"	"0"	"1"	"16"	"27"	"12"	"2"	"6"	"0"	"3"	"6"	"1"	"8"	"637"	"112"	"113"	"624"	"830"	"4760"	"1"	"0"	"0"	"3"	"1"	"2"	"6"	"0"	"56"	"1"	"0"	"0"	"60"	"110"	"1"	"0"	"0"	"0"	"0"	"3"	"0"	"32"	"1"	"2"	"2"	"0"	"122"	"9"	"10"	"0"	"4"	"1"	"321"	"0"	"0"	"130"	"3"	"10"	"13873"	"283"	"1879"	"0"	"0"	"88"	"1"	"4"	"2"	"0"	"4"	"1"	"0"	"0"	"0"	"6"	"0"	"4568"	"403"	"2"	"0"	"0"	"0"	"8"	"0"	"2"	"1"	"14"	"0"	"0"	"1"	"1"	"0"	"47"	"0"	"0"	"0"	"0"	"0"	"2"	"21"	"0"	"1"	"642"	"16670"	"38"	"202"	"0"	"1"	"3"	"0"	"0"	"84"	"1"	"151"	"74"	"0"	"1"	"0"	"1"	"0"	"130"	"1"	"0"	"1"	"33"	"159"	"67"	"106"	"8"	"1124"	"1"	"0"	"28"	"123"	"0"	"168"	"0"	"0"	"0"	"0"	"3"	"1"	"0"	"4"	"1"	"0"	"0"	"8"	"3038"	"2304"	"1595"	"7"	"1386"	"343"	"3154"	"15"	"8"	"76"	"13"	"53"	"10299"	"0"	"0"	"94"	"85"	"692"	"921"	"2964"	"1150"	"1482"	"1365"	"844"	"0"	"2"	"0"	"0"	"0"	"0"	"0"	"0"	"5"	"0"	"106"	"389"	"2870"	"500"	"3"	"143"	"111"	"606"	"324"	"19"	"88"	"344"	"1"	"7"	"3"	"4"	"2"	"0"	"554"	"128"	"563"	"594"	"4"	"666"	"2381"	"6"	"5"	"424"	"1"	"174"	"0"	"1"	"1"	"1"	"1"	"1"	"0"	"0"	"21"	"0"	"1"	"0"	"0"	"0"	"60"	"0"	"1"	"0"	"0"	"0"	"6"	"3"	"1842"	"1111"	"3545"	"166"	"38"	"788"	"0"	"0"	"7"	"30"	"0"	"0"	"0"	"0"	"0"	"0"	"1"	"7217"	"1488"	"0"	"1409"	"41"	"908"	"164"	"6"	"275"	"762"	"1025"	"2"	"23"	"1011"	"962"	"346"	"56"	"5"	"609"	"141"	"489"	"142"	"313"	"599"	"233"	"122"	"788"	"0"	"105"	"11563"	"424"	"99"	"538"	"1"	"110"	"429"	"26"	"0"	"0"	"4"	"1"	"1"	"0"	"1"	"15646"	"15"	"3"	"72"	"14"	"5"	"53"	"24"	"7"	"16432"	"12"	"16"	"77"	"329"	"350"	"321"	"784"	"397"	"487"	"864"	"13221"	"956"	"0"	"1"	"142"	"322"	"15"	"50"	"34"	"17"	"5041"	"231"	"353"	"302"	"241"	"6"	"534"	"490"	"271"	"1561"	"0"	"65"	"7"	"0"	"0"	"4"	"4"	"0"	"1"	"0"	"2"	"1"	"0"	"2"	"0"	"0"	"762"	"961"	"2"	"304"	"267"	"944"	"2"	"662"	"1"	"259"	"5236"	"98"	"1495"	"28"	"2"	"1"	"2"	"0"	"2"	"0"	"12"	"670"	"4"	"885"	"836"	"28"	"656"	"62"	"1"	"2"	"4"	"1"	"1"	"5"	"688"	"209"	"587"	"46"	"1181"	"1814"	"463"	"129"	"12"	"5"	"1"	"0"	"0"	"2"	"8"	"4"	"1"	"1"	"0"	"1"	"0"	"8"	"2"	"318"	"2498"	"355"	"4"	"422"	"8"	"1067"	"0"	"2157"	"123"	"147"	"256"	"644"	"1577"	"0"	"0"	"0"	"296"	"1411"	"13"	"232"	"571"	"682"	"459"	"867"	"1"	"175"	"685"	"739"	"855"	"4"	"1"	"170"	"2830"	"0"	"4"	"287"	"127"	"1049"	"202"	"201"	"447"	"396"	"154"	"20"	"3804"	"511"	"685"	"12"	"399"	"66"	"1221"	"236"	"307"	"642"	"256"	"5"	"89"	"8"	"91"	"4531"	"151"	"927"	"1240"	"213"	"15"	"10503"	"1331"	"469"	"5902"	"31"	"147"	"4897"	"130"	"803"	"24"	"166"	"547"	"5"	"683"	"854"	"188"	"2"	"193"	"195"	"101"	"508"	"16"	"355"	"223"	"372"	"2"	"492"	"1627"	"728"	"5"	"371"	"143"	"547"	"381"	"485"	"2"	"90"	"264"	"1403"	"1"	"0"	"16"	"814"	"15"	"185"	"727"	"377"	"251"	"852"	"335"	"1053"	"74"	"3"	"35"	"624"	"521"	"214"	"39"	"2"	"6"	"31"	"344"	"448"	"1350"	"31"	"1689"	"1"	"0"	"3"	"0"	"4"	"1"	"1"	"669"	"331"	"0"	"258"	"882"	"619"	"338"	"575"	"14"	"567"	"2"	"87"	"326"	"4"	"333"	"966"	"404"	"385"	"773"	"2"	"16"	"214"	"46"	"69"	"229"	"2598"	"5"	"555"	"3907"	"2"	"1126"	"1"	"1"	"0"	"0"	"437"	"0"	"0"	"56"	"87"	"995"	"4"	"13"	"341"	"209"	"241"	"1"	"70"	"0"	"1200"	"104"	"121"	"249"	"873"	"569"	"861"	"666"	"189"	"71"	"5955"	"562"	"38"	"265"	"150"	"355"	"9"	"272"	"515"	"370"	"318"	"719"	"247"	"0"	"985"	"1711"	"138"	"10"	"244"	"2"	"8"	"5"	"4"	"18"	"1"	"92"	"1444"	"38"	"21"	"358"	"5"	"0"	"38"	"3833"	"90"	"453"	"25"	"1264"	"558"	"461"	"144"	"1010"	"0"	"854"	"210"	"208"	"377"	"409"	"222"	"3"	"2358"	"15"	"5545"	"1200"	"4020"	"107"	"394"	"740"	"1043"	"1420"	"158"	"0"	"8"	"8"	"9"	"622"	"83"	"1331"	"4"	"912"	"1697"	"458"	"143"	"377"	"256"	"116"	"113"	"135"	"3584"	"16"	"3"	"305"	"225"	"43"	"307"	"881"	"96"	"0"	"7"	"1574"	"24"	"10"	"381"	"78"	"1869"	"276"	"10"	"2413"	"37"	"200"	"129"	"1643"	"1"	"0"	"149"	"61"	"58"	"76"	"13"	"191"	"816"	"495"	"167"	"283"	"39"	"376"	"116"	"124"	"1579"	"2939"	"379"	"3"	"252"	"13204"	"737"	"11"	"3"	"23"	"378"	"40"	"1547"	"34"	"4"	"34"	"607"	"0"	"266"	"2506"	"436"	"739"	"6707"	"396"	"494"	"0"	"10"	"0"	"13"	"0"	"1"	"0"	"26"	"1"	"1"	"1"	"0"	"6"	"810"	"28"	"9"	"3"	"0"	"0"	"4"	"0"	"0"	"3"	"1"	"3"	"0"	"0"	"333"	"44"	"165"	"0"	"909"	"388"	"5"	"15"	"2"	"142"	"1"	"253"	"35"	"8312"	"1"	"151"	"2"	"79"	"2"	"348"	"127"	"2"	"2"	"1"	"376"	"33"	"134"	"15"	"105"	"1"	"13"	"333"	"160"	"1004"	"45"	"1"	"2"	"0"	"1"	"4"	"0"	"0"	"0"	"0"	"36"	"2"	"2"	"70"	"0"	"784"	"10"	"4"	"16"	"6"	"3"	"0"	"4"	"23"	"3"	"0"	"0"	"0"	"2077"	"16905"	"1"	"0"	"6"	"6934"	"2486"	"867"	"695"	"614"	"772"	"800"	"124"	"312"	"36"	"2"	"0"	"0"	"1"	"0"	"22"	"0"	"2"	"16"	"44"	"1"	"0"	"0"	"2"	"0"	"0"	"7"	"3"	"1"	"2"	"4"	"3"	"1"	"0"	"7"	"3"	"0"	"0"	"475"	"271"	"0"	"15"	"43"	"0"	"2"	"655"	"465"	"276"	"1129"	"13"	"1"	"3"	"75"	"2535"	"1"	"0"	"0"	"5"	"160"	"3"	"94"	"691"	"13"	"317"	"0"	"6"	"169"	"179"	"0"	"0"	"0"	"1"	"277"	"1"	"3"	"0"	"53"	"2196"	"0"	"1265"	"0"	"3"	"213"	"605"	"4"	"3"	"356"	"125"	"510"	"0"	"0"	"63"	"1"	"0"	"0"	"0"	"0"	"197"	"11"	"0"	"0"	"1"	"0"	"253"	"1089"	"780"	"212"	"0"	"1"	"0"	"2"	"2"	"2"	"3"	"204"	"0"	"1898"	"691"	"1260"	"895"	"1377"	"55"	"8"	"1071"	"2"	"9"	"179"	"544"	"29"	"1831"	"1773"	"1085"	"10"	"0"	"12"	"4029"	"11"	"0"	"959"	"81"	"592"	"19"	"703"	"3"	"48"	"229"	"71"	"8"	"173"	"256"	"1"	"487"	"1"	"3"	"1"	"2"	"14"	"281"	"426"	"518"	"52"	"0"	"2"	"1"	"0"	"0"	"8"	"0"	"0"	"1"	"0"	"2871"	"0"	"122"	"115"	"189"	"3878"	"15"	"168"	"577"	"675"	"139"	"2"	"721"	"303"	"1224"	"0"	"8"	"2"	"1"	"3"	"2"	"55"	"1"	"6"	"0"	"7"	"15"	"4"	"0"	"0"	"2"	"0"	"0"	"2"	"0"	"0"	"3105"	"1"	"1"	"0"	"1"	"0"	"0"	"0"	"1"	"1"	"3"	"3"	"0"	"1"	"1"	"1"	"1"	"5"	"0"	"0"	"1"	"4"	"2"	"7"	"1"	"116"	"53"	"261"	"685"	"0"	"0"	"0"	"28"	"3"	"3"	"0"	"10"	"0"	"1"	"0"	"3"	"15"	"0"	"0"	"2"	"0"	"6"	"1"	"154"	"1"	"1"	"60"	"33"	"0"	"0"	"16"	"0"	"1"	"306"	"3"	"14"	"0"	"0"	"0"	"0"	"10"	"0"	"1"	"1"	"2"	"5"	"1"	"12"	"54"	"1"	"9"	"0"	"0"	"0"	"1"	"3"	"0"	"30"	"7155"	"1458"	"945"	"3847"	"5362"	"1008"	"589"	"3"	"10"	"20"	"120"	"174"	"0"	"9"	"2"	"1"	"6"	"12"	"3"	"0"	"1"	"1"	"1"	"0"	"1"	"0"	"5"	"1"	"26"	"233"	"1"	"0"	"0"	"1"	"1"	"8"	"18"	"0"	"0"	"1"	"20"	"7"	"83"	"1424"	"1586"	"73"	"1"	"2"	"3"	"9"	"1"	"0"	"2"	"2"	"5"	"1"	"0"	"614"	"208"	"0"	"0"	"13"	"2"	"1"	"153"	"2811"	"33"	"23"	"38"	"147"	"1"	"4"	"9"	"6"	"6"	"4"	"597"	"3300"	"685"	"25943"	"0"	"1"	"102"	"0"	"1"	"6"	"16"	"57"	"12"	"9"	"543"	"3"	"0"	"1"	"490"	"0"	"1"	"0"	"0"	"0"	"2"	"7"	"37"	"0"	"2"	"1"	"1"	"1"	"5"	"0"	"2"	"102"	"147"	"13"	"568"	"35"	"1030"	"171"	"127"	"68"	"1072"	"1325"	"0"	"17"	"2"	"23"	"25"	"1"	"3"	"83"	"0"	"364"	"194"	"6"	"6"	"0"	"0"	"347"	"17"	"2"	"0"	"1"	"7"	"32"	"0"	"0"	"1"	"0"	"1"	"4"	"3"	"10"	"0"	"7"	"14"	"2"	"0"	"3"	"0"	"0"	"5"	"549"	"2593"	"22"	"1"	"2"	"1"	"3"	"0"	"0"	"0"	"0"	"1"	"8"	"0"	"1"	"1"	"0"	"0"	"8"	"5"	"0"	"1"	"0"	"0"	"1"	"1"	"0"	"1"	"0"	"0"	"1"	"2"	"957"	"812"	"0"	"1"	"0"	"0"	"1"	"9"	"8"	"0"	"9"	"1"	"188"	"392"	"1"	"4"	"3"	"0"	"2321"	"3"	"0"	"0"	"41"	"0"	"0"	"7"	"0"	"5"	"25"	"0"	"1"	"969"	"2"	"16"	"0"	"1"	"4"	"1646"	"3"	"2"	"2171"	"1493"	"665"	"490"	"1"	"2"	"29"	"0"	"9"	"31"	"0"	"0"	"0"	"2"	"0"	"0"	"11"	"0"	"5"	"1"	"1"	"4"	"8"	"72"	"1032"	"11"	"6"	"13"	"21"	"18"	"2"	"185"	"0"	"12"	"5545"	"2"	"0"	"565"	"5"	"4"	"0"	"179"	"0"	"2"	"0"	"0"	"0"	"1"	"0"	"1"	"2"	"7"	"2"	"0"	"0"	"0"	"0"	"0"	"3"	"2"	"12"	"13"	"2"	"0"	"0"	"6"	"1082"	"8"	"0"	"5"	"10"	"2"	"0"	"0"	"10"	"0"	"1"	"2"	"720"	"383"	"0"	"44"	"1"	"4"	"0"	"826"	"0"	"1"	"723"	"2"	"0"	"0"	"0"	"0"	"0"	"0"	"0"	"29"	"3"	"1"	"5"	"0"	"0"	"0"	"0"	"0"	"0"	"2"	"1"	"0"	"0"	"0"	"0"	"1"	"0"	"0"	"393"	"3"	"368"	"575"	"187"	"35"	"947"	"171"	"16"	"0"	"224"	"200"	"356"	"1293"	"147"	"678"	"0"	"0"	"0"	"1"	"0"	"0"	"0"	"4"	"2"	"3"	"0"	"0"	"21"	"0"	"0"	"2"	"925"	"1"	"20"	"0"	"4"	"62"	"20"	"2"	"1"	"3"	"3"	"583"	"397"	"0"	"71"	"31552"	"737"	"2"	"0"	"1"	"0"	"2"	"1"	"0"	"0"	"18"	"0"	"7"	"8"	"1"	"16"	"0"	"17"	"57"	"0"	"0"	"3"	"0"	"8"	"0"	"6"	"0"	"14"	"84"	"4"	"0"	"5"	"0"	"77"	"1759"	"9"	"0"	"4"	"2"	"0"	"1"	"6"	"1"	"0"	"0"	"0"	"0"	"0"	"8"	"0"	"1"	"7"	"33"	"0"	"0"	"0"	"340"	"0"	"366"	"0"	"0"	"30"	"0"	"0"	"1"	"2"	"0"	"1"	"1"	"4"	"0"	"0"	"2819"	"0"	"0"	"0"	"0"	"2"	"1"	"0"	"0"	"1"	"2"	"2"	"1"	"10"	"1"	"451"	"0"	"0"	"0"	"0"	"2408"	"2"	"9"	"0"	"5"	"0"	"49"	"0"	"0"	"0"	"1189"	"2658"	"0"	"9"	"1"	"0"	"0"	"1"	"3"	"14"	"11"	"15"	"0"	"0"	"4"	"2"	"0"	"10"	"0"	"0"	"1"	"1"	"0"	"1"	"1"	"1"	"1"	"0"	"531"	"3803"	"1"	"46"	"4"	"1"	"2"	"2"	"3"	"1"	"0"	"0"	"0"	"0"	"0"	"262"	"1"	"1"	"1"	"0"	"122"	"4"	"67"	"567"	"746"	"0"	"0"	"0"	"0"	"8"	"0"	"0"	"0"	"421"	"1"	"17"	"1446"	"1"	"0"	"9"	"15"	"4"	"1"	"3"	"2"	"0"	"0"	"0"	"0"	"0"	"0"	"0"	"1"	"1"	"0"	"5"	"4"	"0"	"0"	"0"	"16"	"0"	"1"	"0"	"3"	"2"	"3"	"4"	"2"	"0"	"5"	"8"	"0"	"65"	"2"	"6"	"1"	"0"	"0"	"1"	"0"	"0"	"0"	"0"	"2"	"0"	"0"	"1"	"0"	"0"	"0"	"0"	"0"	"2"	"0"	"2"	"1"	"0"	"0"	"1"	"0"	"3"	"0"	"4"	"1"	"0"	"0"	"8"	"2"	"3"	"3"	"0"	"0"	"0"	"2"	"0"	"1"	"0"	"3"	"0"	"1"	"7"	"4"	"5"	"1"	"0"	"0"	"0"	"1"	"4"	"584"	"0"	"0"	"0"	"3"	"0"	"0"	"0"	"3"	"0"	"0"	"0"	"0"	"2"	"0"	"0"	"0"	"0"	"0"	"0"	"4"	"0"	"1"	"0"	"0"	"0"	"0"	"0"	"0"	"0"	"1"	"5"	"1"	"5"	"2"	"0"	"0"	"0"	"0"	"0"	"1"	"682"	"920"	"1337"	"1"	"1"	"0"	"0"	"0"	"0"	"1"	"0"	"3"	"0"	"1"	"1"	"0"	"2"	"0"	"3"	"0"	"0"	"0"	"0"	"0"	"0"	"0"	"3"	"0"	"5"	"0"	"3"	"0"	"3"	"0"	"0"	"1"	"0"	"15"	"0"	"0"	"0"	"7"	"0"	"0"	"0"	"0"	"1"	"3"	"8"	"2"	"1"	"0"	"0"	"0"	"1"	"0"	"0"	"1"	"0"	"0"	"0"	"0"	"0"	"1"	"0"	"0"	"0"	"0"	"6"	"2"	"1"	"0"	"20"	"11"	"4"	"0"	"0"	"2"	"1"	"24"	"0"	"0"	"6"	"0"	"1"	"0"	"0"	"1"	"25"	"2"	"0"	"0"	"0"	"1"	"3"	"0"	"0"	"0"	"2"	"2"	"0"	"0"	"0"	"3"	"0"	"1"	"0"	"1"	"0"	"1"	"1"	"0"	"0"	"0"	"2"	"0"	"8"	"4"	"9"	"0"	"0"	"0"	"0"	"0"	"1"	"0"	"0"	"1"	"0"	"0"	"5"	"0"	"0"	"17"	"9"	"1"	"0"	"1"	"0"	"0"	"0"	"3"	"3"	"4"	"0"	"0"	"2653"	"14"	"3"	"0"	"0"	"0"	"0"	"0"	"0"	"2"	"0"	"0"	"0"	"0"	"0"	"0"	"0"	"0"	"4"	"0"	"12"	"0"	"203"	"0"	"2"	"2"	"0"	"2"	"1"	"5"	"56"	"351"	"0"	"134"	"6"	"17"	"10"	"0"	"1"	"0"	"0"	"1"	"0"	"6"	"984"	"5198"	"0"	"3"	"0"	"0"	"0"	"2"	"2301"	"2"	"676"	"12"	"1"	"0"	"1"	"138"	"0"	"0"	"0"	"0"	"8"	"2526"	"5"	"2"	"0"	"0"	"0"	"0"	"0"	"1"	"0"	"0"	"4"	"0"	"0"	"0"	"1"	"0"	"1"	"0"	"0"	"0"	"1"	"2"	"11"	"1"	"11"	"0"	"8"	"1"	"6"	"2"	"0"	"1"	"1"	"1277"	"3765"	"0"	"0"	"1"	"0"	"0"	"4"	"4"	"0"	"645"	"1844"	"1"	"0"	"7"	"11"	"33"	"42"	"4"	"25"	"5"	"51"	"843"	"0"	"1305"	"0"	"3"	"1"	"278"	"14"	"4"	"30"	"0"	"2"	"2"	"0"	"3"	"1"	"0"	"12"	"0"	"0"	"0"	"0"	"0"	"0"	"0"	"0"	"0"	"0"	"1"	"0"	"0"	"2"	"1"	"0"	"0"	"1"	"0"	"23"	"3"	"0"	"0"	"0"	"0"	"14"	"0"	"5"	"682"	"30"	"0"	"9"	"1"	"2"	"0"	"2"	"3"	"1"	"0"	"0"	"0"	"4"	"3"	"1"	"0"	"2"	"5"	"4"	"2"	"9"	"1"	"1"	"1"	"0"	"0"	"0"	"0"	"201"	"1"	"0"	"0"	"0"	"0"	"0"	"0"	"1"	"0"	"2"	"0"	"0"	"0"	"1"	"0"	"1"	"0"	"1"	"1"	"0"	"1"	"0"	"1"	"1"	"1"	"0"	"1"	"1"	"3"	"0"	"5"	"0"	"0"	"0"	"3"	"0"	"1"	"697"	"4"	"1"	"0"	"0"	"0"	"5"	"6"	"959"	"747"	"0"	"3"	"0"	"0"	"0"	"13"	"6"	"0"	"13"	"5"	"1"	"5"	"12"	"0"	"15"	"0"	"43"	"0"	"0"	"1"	"18"	"20"	"0"	"139"	"623"	"4"	"10"	"0"	"4"	"283"	"0"	"22"	"0"	"1"	"1"	"0"	"1"	"2"	"1"	"0"	"2"	"1135"	"1"	"105"	"441"	"0"	"2"	"0"	"1"	"0"	"1"	"1"	"0"	"15"	"3"	"0"	"0"	"12"	"0"	"5"	"0"	"0"	"0"	"0"	"7"	"0"	"65"	"0"	"8"	"22"	"524"	"4713"	"2259"	"4"	"0"	"566"	"0"	"0"	"335"	"387"	"0"	"859"	"246"	"40"	"9"	"5"	"2"	"0"	"0"	"5"	"198"	"2"	"2"	"535"	"109"	"991"	"252"	"9"	"1511"	"2"	"1648"	"12"	"33"	"648"	"443"	"0"	"447"	"3798"	"0"	"0"	"0"	"0"	"296"	"5946"	"0"	"0"	"24"	"5"	"122"	"1988"	"1039"	"0"	"0"	"0"	"318"	"2860"	"1147"	"1474"	"0"	"1"	"0"	"0"	"0"	"14"	"2"	"1"	"0"	"4"	"0"	"1"	"6"	"45065"	"0"	"0"	"5"	"0"	"27"	"5"	"8"	"0"	"15"	"7"	"2"	"7"	"17"	"2"	"8"	"2"	"1"	"2"	"0"	"6"	"4"	"1"	"4"	"0"	"0"	"1"	"6"	"3"	"0"	"1"	"47"	"0"	"9"	"1"	"6"	"1"	"929"	"291"	"443"	"540"	"536"	"362"	"813"	"497"	"649"	"1"	"4"	"1"	"0"	"0"	"10"	"0"	"0"	"0"	"0"	"0"	"0"	"0"	"32"	"5"	"0"	"2"	"0"	"3294"	"8"	"10"	"28"	"0"	"2"	"15"	"1"	"0"	"4"	"2"	"15"	"3"	"578"	"5418"	"740"	"693"	"28"	"47"	"133"	"144"	"0"	"2"	"10"	"0"	"4"	"0"	"0"	"0"	"0"	"4"	"1"	"1"	"1"	"2"	"30"	"0"	"19"	"13"	"0"	"0"	"0"	"53"	"3"	"8"	"1378"	"1"	"404"	"3"	"0"	"0"	"0"	"22"	"0"	"0"	"0"	"0"	"0"	"0"	"2"	"5"	"2"	"1"	"0"	"0"	"0"	"0"	"0"	"6"	"2"	"1"	"0"	"0"	"0"	"0"	"0"	"0"	"0"	"0"	"3"	"106"	"1"	"0"	"1"	"7"	"0"	"1"	"0"	"0"	"7"	"0"	"5"	"0"	"0"	"0"	"2"	"1"	"1"	"5"	"1"	"0"	"3"	"0"	"0"	"1"	"0"	"0"	"2"	"1"	"0"	"0"	"0"	"0"	"0"	"2"	"11"	"1"	"1"	"0"	"0"	"0"	"1"	"1"	"0"	"3"	"0"	"1504"	"0"	"0"	"4"	"0"	"7"	"0"	"0"	"0"	"0"	"1"	"1"	"0"	"0"	"0"	"1"	"18"	"2"	"3"	"1"	"0"	"16"	"0"	"4"	"1"	"2"	"2"	"0"	"1"	"1"	"1"	"0"	"2"	"0"	"0"	"0"	"16"	"0"	"7"	"1"	"2"	"10"	"0"	"0"	"0"	"0"	"0"	"0"	"0"	"0"	"9"	"4"	"71"	"0"	"0"	"1"	"0"	"0"	"0"	"0"	"0"	"1"	"5"	"0"	"0"	"1"	"970"	"766"	"903"	"7"	"0"	"0"	"1"	"10"	"1"	"4"	"0"	"0"	"0"	"0"	"1"	"2"	"1"	"0"	"0"	"2"	"0"	"0"	"0"	"4"	"0"	"0"	"1"	"3"	"1"	"3"	"0"	"1"	"2"	"1"	"0"	"1"	"82"	"0"	"2"	"0"	"1"	"1"	"1"	"0"	"1"	"4"	"0"	"0"	"0"	"1"	"0"	"0"	"12"	"0"	"3"	"0"	"1"	"0"	"0"	"5"	"12"	"1"	"1"	"0"	"0"	"0"	"0"	"0"	"1"	"0"	"4"	"0"	"0"	"579"	"1833"	"0"	"0"	"0"	"0"	"0"	"0"	"12"	"1"	"2"	"2"	"0"	"0"	"4"	"0"	"1"	"0"	"0"	"1"	"1"	"3"	"5"	"2"	"0"	"1"	"0"	"2"	"61"	"7"	"0"	"0"	"1454"	"3"	"13"	"13"	"6"	"0"	"0"	"3"	"6"	"0"	"0"	"0"	"0"	"0"	"1"	"2"	"1"	"2"	"0"	"0"	"0"	"0"	"0"	"2"	"0"	"0"	"0"	"0"	"0"	"0"	"0"	"1"	"54"	"0"	"3"	"0"	"0"	"0"	"0"	"1"	"1"	"8"	"0"	"1"	"3"	"8"	"1"	"8"	"0"	"2"	"0"	"1"	"0"	"0"	"0"	"1"	"1"	"1"	"0"	"2"	"0"	"0"	"1"	"1"	"1"	"0"	"2"	"2"	"16"	"2"	"2"	"0"	"0"	"0"	"0"	"1"	"2"	"5"	"4"	"1"	"0"	"0"	"1"	"0"	"2"	"0"	"0"	"0"	"3"	"0"	"0"	"0"	"0"	"9"	"1"	"0"	"7"	"0"	"0"	"0"	"0"	"7"	"2"	"0"	"1"	"1"	"14"	"3"	"3"	"0"	"1"	"1"	"1"	"1"	"1"	"1"	"1"	"0"	"0"	"0"	"1"	"0"	"0"	"0"	"1"	"2"	"1"	"3"	"0"	"5"	"8"	"1"	"1"	"0"	"0"	"0"	"0"	"0"	"2"	"0"	"63"	"0"	"1"	"0"	"11"	"2"	"0"	"1"	"0"	"1"	"0"	"0"	"0"	"1"	"1"	"1"	"10"	"0"	"1"	"2"	"1"	"0"	"1"	"1"	"2"	"3"	"3"	"0"	"2"	"0"	"0"	"0"	"0"	"0"	"7"	"2"	"0"	"8"	"2"	"1"	"0"	"1"	"0"	"0"	"7"	"4"	"0"	"0"	"2"	"0"	"1"	"24"	"2"	"0"	"0"	"0"	"0"	"0"	"2600"	"60"	"0"	"0"	"1"	"1"	"0"	"0"	"0"	"0"	"0"	"0"	"1"	"0"	"0"	"0"	"1"	"1"	"3"	"0"	"0"	"1"	"0"	"0"	"0"	"0"	"0"	"8"	"1"	"2"	"0"	"0"	"0"	"0"	"0"	"0"	"0"	"0"	"0"	"0"	"0"	"0"	"4"	"0"	"4"	"0"	"0"	"0"	"0"	"0"	"0"	"0"	"1"	"0"	"0"	"0"	"2"	"0"	"0"	"0"	"0"	"0"	"2"	"0"	"0"	"0"	"1"	"1"	"5"	"0"	"34"	"1"	"12"	"2"	"1588"	"1403"	"24"	"71"	"417"	"551"	"1866"	"575"	"0"	"446"	"23"	"797"	"1086"	"6"	"748"	"10585"	"1272"	"1568"	"1"	"0"	"2430"	"0"	"0"	"0"	"0"	"0"	"0"	"0"	"0"	"0"	"0"	"31"	"106"	"9"	"39"	"1"	"0"	"1246"	"0"	"6"	"0"	"1"	"1"	"17"	"0"	"0"	"0"	"2"	"0"	"0"	"0"	"1"	"0"	"22"	"22"	"0"	"16"	"4"	"3"	"9"	"2"	"6"	"1"	"6"	"8"	"3"	"0"	"0"	"1"	"5"	"0"	"0"	"0"	"0"	"0"	"2"	"4"	"6"	"1"	"224"	"1247"	"2122"	"0"	"0"	"0"	"0"	"0"	"0"	"27"	"1"	"0"	"2"	"6"	"0"	"0"	"109"	"3"	"1"	"30"	"6"	"0"	"0"	"167"	"1"	"11"	"0"	"1"	"0"	"4"	"4"	"0"	"0"	"10"	"1"	"2"	"1"	"1"	"0"	"5"	"1"	"1"	"0"	"0"	"1"	"3"	"0"	"0"	"0"	"2"	"4"	"1"	"0"	"0"	"1"	"2"	"0"	"0"	"5"	"7"	"15"	"0"	"9"	"17"	"1"	"2"	"1"	"7"	"43"	"2"	"33"	"6"	"1"	"2"	"68"	"12"	"0"	"0"	"0"	"0"	"0"	"0"	"0"	"2"	"9"	"1"	"2"	"3"	"2"	"3"	"1"	"0"	"0"	"0"	"4"	"0"	"0"	"4"	"7"	"7"	"0"	"1"	"6"	"0"	"6"	"2"	"3"	"15"	"6"	"2"	"7"	"2"	"0"	"1"	"0"	"1"	"9"	"1"	"4"	"0"	"20"	"0"	"1"	"6"	"2"	"0"	"0"	"0"	"9"	"4"	"1"	"4"	"0"	"17"	"1"	"0"	"1"	"11"	"12"	"3"	"224"	"0"	"0"	"0"	"0"	"1"	"1"	"0"	"0"	"4"	"0"	"0"	"0"	"0"	"0"	"1"	"1"	"2"	"1"	"4"	"1"	"4"	"2"	"3"	"0"	"36"	"4"	"6"	"1465"	"41"	"5"	"120"	"0"	"1"	"0"	"3"	"2"	"1"	"0"	"0"	"0"	"0"	"1"	"0"	"1"	"0"	"0"	"0"	"1"	"0"	"0"	"42"	"4435"	"30"	"15"	"6"	"0"	"1"	"88"	"10"	"1"	"0"	"0"	"0"	"0"	"0"	"0"	"7"	"7"	"0"	"0"	"0"	"1"	"0"	"0"	"1"	"8"	"3"	"0"	"0"	"0"	"21"	"4"	"5"	"0"	"7"	"38"	"1"	"0"	"8"	"0"	"3"	"0"	"15"	"0"	"1"	"0"	"0"	"0"	"3"	"0"	"17"	"0"	"14"	"2"	"1"	"0"	"1"	"2"	"1"	"2"	"1336"	"1264"	"361"	"12"	"3"	"929"	"17"	"3"	"1"	"0"	"0"	"2"	"9"	"12"	"0"	"0"	"2"	"2"	"0"	"2"	"9"	"2"	"0"	"5"	"0"	"3"	"2"	"2"	"0"	"4"	"1409"	"205"	"435"	"8"	"1"	"1485"	"757"	"1266"	"0"	"0"	"0"	"0"	"0"	"1"	"0"	"0"	"0"	"0"	"0"	"0"	"0"	"0"	"0"	"0"	"0"	"0"	"0"	"0"	"0"	"0"	"0"	"0"	"0"	"0"	"0"	"0"	"0"	"0"	"0"	"0"	"0"	"0"	"14555"	"1723"	"137"	"0"	"1"	"1"	"0"	"0"	"1"	"0"	"2"	"8"	"1"	"0"	"0"	"1"	"0"	"1"	"0"	"0"	"0"	"0"	"1"	"1"	"0"	"2"	"5"	"2"	"1"	"0"	"0"	"0"	"0"	"1"	"0"	"0"	"0"	"0"	"0"	"2"	"0"	"0"	"1"	"0"	"5"	"0"	"0"	"0"	"1"	"0"	"6"	"224"	"4"	"3"	"722"	"1057"	"1216"	"286"	"430"	"6"	"13"	"0"	"0"	"9"	"4"	"14"	"1"	"1"	"7"	"1"	"2"	"0"	"0"	"0"	"544"	"1079"	"16"	"1571"	"257"	"237"	"0"	"0"	"0"	"429"	"0"	"101"	"0"	"0"	"1126"	"2174"	"5"	"18912"	"3"	"0"	"0"	"0"	"216"	"823"	"11"	"36"	"1078"	"263"	"107"	"3694"	"0"	"478"	"2493"	"1115"	"5722"	"1816"	"764"	"22"	"1559"	"2218"	"2"	"483"	"2"	"1422"	"1153"	"9"	"370"	"12"	"610"	"954"	"8723"	"101"	"318"	"10354"	"4868"	"10"	"3"	"0"	"1"	"560"	"29"	"146"	"3043"	"3713"	"128"	"620"	"0"	"573"	"209"	"1361"	"1000"	"1519"	"0"	"512"	"0"	"2"	"1"	"22"	"5652"	"485"	"1"	"10183"	"4"	"113855"	"467"	"174"	"4267"	"566"	"17"	"1248"	"1619"	"1946"	"256"	"411"	"2498"	"2420"	"3420"	"1"	"1"	"0"	"1"	"0"	"0"	"0"	"0"	"0"	"0"	"0"	"2"	"559"	"63"	"2971"	"1409"	"10"	"115"	"668"	"90"	"3511"	"581"	"0"	"952"	"1221"	"1468"	"1729"	"1009"	"1"	"0"	"0"	"340"	"4842"	"17537"	"9683"	"15761"	"190"	"13512"	"270"	"1028"	"226"	"931"	"0"	"0"	"414"	"1575"	"47"	"441"	"21"	"3"	"8"	"0"	"0"	"0"	"24"	"6"	"1"	"1"	"1"	"7"	"3"	"44"	"948"	"811"	"625"	"470"	"409"	"3"	"719"	"4"	"10145"	"2793"	"838"	"26"	"0"	"999"	"1697"	"1304"	"61"	"1"	"0"	"1"	"4"	"0"	"0"	"1"	"0"	"0"	"5"	"0"	"0"	"4649"	"1411"	"3"	"1710"	"6276"	"1128"	"1798"	"1162"	"1230"	"1674"	"6217"	"233"	"606"	"2062"	"8"	"0"	"1"	"0"	"0"	"2"	"6"	"0"	"0"	"24"	"5"	"3"	"0"	"0"	"0"	"1"	"0"	"8"	"0"	"0"	"1227"	"1328"	"2167"	"1868"	"1676"	"239"	"5"	"0"	"1"	"0"	"0"	"0"	"0"	"3"	"0"	"1"	"1"	"167"	"2"	"624"	"2181"	"1075"	"986"	"1315"	"3"	"2"	"2"	"1739"	"244"	"105"	"12"	"461"	"565"	"792"	"106"	"0"	"845"	"12"	"1001"	"1162"	"145"	"229"	"42"	"1226"	"1595"	"907"	"228"	"465"	"29"	"4"	"67"	"582"	"150"	"27"	"24"	"18"	"1487"	"200"	"491"	"355"	"412"	"669"	"3"	"614"	"113"	"84"	"13"	"122"	"432"	"140"	"162"	"51"	"448"	"267"	"166"	"1396"	"57"	"1"	"0"	"4878"	"415"	"168"	"1923"	"389"	"538"	"48"	"98"	"2"	"519"	"280"	"246"	"1203"	"9"	"1594"	"439"	"967"	"12"	"0"	"319"	"156"	"693"	"76"	"0"	"1036"	"1260"	"360"	"227"	"89"	"443"	"1214"	"24"	"12"	"13"	"17"	"38"	"112"	"0"	"6"	"336"	"123"	"6"	"0"	"11"	"1"	"1691"	"0"	"484"	"446"	"280"	"336"	"1335"	"1250"	"451"	"745"	"806"	"267"	"1"	"536"	"108"	"49"	"262"	"80"	"128"	"171"	"1200"	"2"	"201"	"234"	"31"	"287"	"293"	"4"	"2"	"4"	"590"	"144"	"213"	"603"	"85"	"2899"	"2923"	"9"	"2267"	"372"	"413"	"1495"	"1398"	"490"	"748"	"4"	"785"	"2"	"50"	"1541"	"263"	"316"	"174"	"279"	"2422"	"416"	"2"	"0"	"0"	"2"	"3"	"28"	"405"	"761"	"14"	"0"	"0"	"1"	"0"	"0"	"275"	"533"	"375"	"432"	"411"	"206"	"86"	"0"	"1"	"35950"	"460"	"2184"	"2113"	"37"	"1"	"0"	"2"	"1616"	"58"	"2"	"44"	"110"	"1"	"1901"	"12"	"7323"	"211"	"281"	"12"	"632"	"0"	"0"	"511"	"919"	"126"	"141"	"883"	"3197"	"1173"	"8"	"68"	"16"	"17"	"1680"	"91"	"278"	"340"	"156"	"135"	"1344"	"691"	"1001"	"0"	"76"	"1"	"951"	"79"	"12"	"1"	"0"	"3"	"468"	"622"	"2432"	"768"	"4"	"249"	"872"	"3757"	"1542"	"18"	"20"	"219"	"136"	"1441"	"282"	"767"	"623"	"176"	"1"	"21"	"0"	"115"	"192"	"1492"	"9"	"174"	"73"	"27"	"16"	"598"	"160"	"1242"	"678"	"668"	"17"	"2"	"189"	"1"	"226"	"3"	"339"	"1124"	"265"	"586"	"66"	"6"	"558"	"504"	"196"	"598"	"559"	"737"	"561"	"200"	"478"	"4232"	"255"	"0"	"6"	"2"	"4"	"11"	"347"	"26"	"128"	"15"	"3"	"1394"	"1618"	"598"	"111"	"329"	"4"	"499"	"1035"	"472"	"116"	"113"	"416"	"1731"	"2"	"49"	"20"	"2"	"0"	"0"	"0"	"1"	"0"	"91"	"878"	"14"	"1303"	"1"	"269"	"185"	"2"	"1"	"2"	"0"	"0"	"0"	"2"	"0"	"858"	"3"	"121"	"119"	"595"	"414"	"0"	"2"	"150"	"3"	"2"	"679"	"13"	"7"	"86"	"388"	"0"	"1"	"49"	"5"	"8"	"7"	"48"	"3"	"2"	"1"	"0"	"3"	"0"	"1"	"1"	"102"	"227"	"106"	"308"	"414"	"494"	"891"	"36"	"2"	"363"	"510"	"84"	"134"	"12"	"12"	"120"	"0"	"0"	"0"	"641"	"1147"	"1408"	"563"	"1308"	"1095"	"259"	"25234"	"59"	"7604"	"1285"	"361"	"29"	"231"	"387"	"2847"	"1"	"0"	"0"	"1747"	"2"	"219"	"333"	"1030"	"647"	"769"	"447"	"735"	"732"	"411"	"5"	"5"	"236"	"45"	"5950"	"1"	"2032"	"1377"	"505"	"599"	"1"	"2879"	"242"	"1056"	"213"	"718"	"730"	"1160"	"93"	"2"	"482"	"224"	"28"	"1018"	"440"	"1935"	"449"	"1297"	"3982"	"7"	"277"	"1358"	"6"	"624"	"120"	"92"	"1944"	"200"	"3"	"0"	"829"	"748"	"87"	"15"	"42"	"18"	"1317"	"435"	"209"	"572"	"82"	"246"	"91"	"905"	"150"	"55"	"11"	"3"	"80"	"62"	"181"	"0"	"1130"	"756"	"9"	"413"	"511"	"310"	"295"	"0"	"0"	"9460"	"2"	"5026"	"992"	"689"	"1103"	"589"	"48"	"2"	"6"	"17"	"4"	"3"	"0"	"0"	"54"	"1"	"77"	"4075"	"322"	"0"	"0"	"1"	"3"	"2"	"1130"	"5"	"2283"	"44"	"0"	"390"	"813"	"1066"	"1"	"163"	"0"	"3"	"0"	"1"	"235"	"895"	"3210"	"26"	"175"	"336"	"787"	"421"	"235"	"551"	"1228"	"459"	"601"	"3"	"5"	"1301"	"549"	"3332"	"44"	"147"	"28"	"265"	"0"	"0"	"303"	"60"	"26"	"106"	"134"	"413"	"0"	"80"	"2357"	"752"	"2"	"8"	"302"	"1"	"1507"	"1"	"421"	"7"	"795"	"1"	"1"	"84"	"12"	"633"	"260"	"735"	"823"	"5324"	"13"	"244"	"2"	"3416"	"237"	"488"	"1461"	"1151"	"1075"	"0"	"0"	"0"	"2"	"110"	"7"	"139"	"12616"	"125"	"1"	"338"	"438"	"381"	"286"	"1095"	"430"	"64"	"33"	"71"	"996"	"459"	"1493"	"470"	"91"	"1421"	"2050"	"496"	"1554"	"8"	"0"	"2042"	"3468"	"590"	"1124"	"1074"	"1112"	"357"	"323"	"2233"	"909"	"436"	"11"	"1814"	"0"	"0"	"0"	"1"	"0"	"0"	"0"	"0"	"0"	"0"	"2"	"2"	"0"	"0"	"0"	"4"	"0"	"15"	"1"	"4"	"1"	"3"	"15330"	"32"	"0"	"1"	"6"	"0"	"0"	"0"	"1"	"102"	"105"	"178"	"1"	"1"	"1458"	"810"	"106"	"220"	"869"	"260"	"669"	"30"	"69"	"455"	"1482"	"481"	"452"	"12"	"4"	"593"	"152"	"305"	"4156"	"647"	"0"	"1339"	"4"	"60"	"20"	"211"	"10"	"575"	"3532"	"12"	"34"	"126"	"40"	"7"	"11"	"101"	"461"	"1808"	"217"	"0"	"582"	"895"	"1435"	"926"	"52"	"2"	"627"	"216"	"500"	"2"	"0"	"2"	"0"	"25"	"9649"	"353"	"2"	"2866"	"348"	"0"	"1"	"52"	"7"	"1049"	"1713"	"58"	"783"	"380"	"1"	"0"	"3"	"525"	"323"	"120"	"3888"	"1104"	"223"	"1"	"1"	"418"	"283"	"352"	"103"	"13"	"708"	"823"	"2944"	"53"	"349"	"1213"	"3113"	"321"	"42"	"473"	"694"	"550"	"1005"	"116"	"168"	"18"	"939"	"14"	"5"	"493"	"105"	"3995"	"13151"	"816"	"379"	"1769"	"406"	"22"	"577"	"392"	"1851"	"1008"	"1152"	"4451"	"255"	"1521"	"799"	"2377"	"963"	"8442"	"373"	"434"	"1225"	"298"	"7"	"713"	"1486"	"999"	"273"	"343"	"13"	"27"	"2019"	"1959"	"1639"	"1132"	"1045"	"287"	"355"	"251"	"1116"	"1691"	"545"	"59"	"1674"	"10986"	"962"	"982"	"1057"	"0"	"19"	"3288"	"952"	"651"	"530"	"119"	"920"	"1252"	"287"	"438"	"43"	"645"	"631"	"8206"	"496"	"472"	"8"	"7"	"10"	"5"	"17"	"22"	"400"	"293"	"992"	"310"	"460"	"135"	"135"	"149"	"610"	"2"	"1569"	"0"	"137"	"251"	"85"	"7"	"380"	"513"	"322"	"689"	"981"	"646"	"407"	"942"	"821"	"101"	"4"	"47"	"71"	"314"	"928"	"495"	"2"	"455"	"2880"	"1952"	"14"	"9"	"0"	"718"	"23"	"3"	"1"	"10"	"2"	"3"	"10806"	"129"	"4"	"1288"	"2406"	"6"	"203"	"479"	"536"	"35"	"18"	"145"	"0"	"0"	"10"	"847"	"3052"	"621"	"1"	"500"	"676"	"224"	"26"	"1189"	"1827"	"563"	"1135"	"20"	"1"	"666"	"149"	"559"	"129"	"29"	"655"	"371"	"749"	"0"	"990"	"26"	"654"	"1417"	"928"	"254"	"1510"	"2035"	"34"	"565"	"22"	"0"	"1"	"2"	"129"	"3"	"502"	"1727"	"132"	"207"	"35"	"1"	"372"	"918"	"11"	"264"	"410"	"233"	"8"	"0"	"40"	"205"	"11307"	"2"	"31"	"16"	"4"	"1375"	"1706"	"195"	"62"	"56"	"6"	"0"	"1"	"24"	"112"	"1546"	"175"	"2"	"240"	"454"	"29"	"15"	"0"	"0"	"305"	"1"	"619"	"268"	"408"	"1467"	"284"	"2"	"1"	"7"	"5"	"3459"	"124"	"1032"	"2701"	"105"	"44"	"198"	"89"	"483"	"7"	"564"	"40"	"236"	"575"	"412"	"62"	"850"	"2"	"1406"	"655"	"569"	"493"	"359"	"169"	"432"	"559"	"12"	"13"	"3"	"23"	"653"	"12"	"363"	"13"	"504"	"2970"	"20"	"7"	"283"	"17"	"497"	"324"	"773"	"99"	"30"	"216"	"855"	"1169"	"256"	"182"	"46"	"1928"	"97"	"62"	"1051"	"3"	"119"	"0"	"0"	"15"	"3053"	"845"	"556"	"1517"	"603"	"45"	"178"	"1939"	"240"	"464"	"4"	"898"	"960"	"1215"	"288"	"347"	"2582"	"1694"	"157"	"3"	"1069"	"59"	"40"	"1208"	"339"	"994"	"315"	"30"	"334"	"33"	"7"	"4872"	"1803"	"3"	"0"	"5025"	"178"	"162"	"828"	"193"	"286"	"722"	"156"	"1397"	"62"	"686"	"151"	"1060"	"0"	"10"	"1736"	"198"	"0"	"273"	"276"	"216"	"318"	"334"	"3209"	"2"	"720"	"623"	"1"	"9"	"14"	"109"	"1706"	"1"	"502"	"10"	"0"	"59"	"282"	"227"	"41"	"4"	"1173"	"34"	"12"	"0"	"5"	"1315"	"4"	"132"	"7"	"6"	"90"	"128"	"9"	"266"	"54"	"260"	"294"	"1288"	"261"	"561"	"624"	"1399"	"629"	"2465"	"712"	"519"	"2273"	"494"	"21"	"4"	"216"	"505"	"1225"	"973"	"19"	"2229"	"6"	"34"	"3"	"145"	"3"	"291"	"401"	"1456"	"779"	"606"	"160"	"29"	"453"	"196"	"9"	"109"	"25"	"568"	"1461"	"324"	"33"	"258"	"163"	"1063"	"8"	"895"	"0"	"41"	"589"	"485"	"550"	"1236"	"24"	"1172"	"347"	"736"	"181"	"137"	"995"	"8"	"2"	"384"	"2"	"39"	"37"	"2132"	"7"	"0"	"421"	"324"	"1079"	"332"	"144"	"57"	"479"	"269"	"2"	"740"	"1"	"26"	"211"	"381"	"441"	"953"	"859"	"5"	"148"	"92"	"616"	"3429"	"96"	"42"	"1048"	"1386"	"131"	"2"	"6"	"169"	"532"	"852"	"138"	"134"	"186"	"387"	"2335"	"1"	"12025"	"400"	"561"	"101"	"55"	"1"	"1"	"604"	"238"	"1400"	"1074"	"149"	"2342"	"941"	"1228"	"171"	"1"	"0"	"523"	"935"	"153"	"127"	"3544"	"112"	"6"	"17"	"14"	"14"	"25"	"507"	"12"	"0"	"3"	"7"	"58"	"7"	"6"	"420"	"315"	"90"	"251"	"94"	"2"	"0"	"0"	"2"	"2"	"144"	"1"	"55"	"707"	"351"	"7"	"13"	"3647"	"547"	"128"	"57"	"127"	"6"	"940"	"384"	"1124"	"771"	"725"	"2722"	"1062"	"682"	"133"	"278"	"0"	"0"	"5"	"335"	"72"	"10"	"549"	"1747"	"287"	"29"	"504"	"1447"	"1383"	"96"	"242"	"67"	"96"	"23"	"56"	"539"	"17"	"0"	"5"	"4"	"806"	"109"	"3028"	"584"	"7"	"1646"	"445"	"624"	"1"	"0"	"1"	"438"	"8"	"2786"	"22"	"843"	"176"	"1581"	"9"	"0"	"9"	"11"	"1"	"259"	"100"	"637"	"10481"	"6"	"18"	"729"	"1"	"0"	"0"	"532"	"1"	"0"	"0"	"1"	"1711"	"88"	"0"	"7731"	"1445"	"510"	"179"	"259"	"1009"	"39"	"118"	"370"	"180"	"5"	"824"	"4"	"3"	"1"	"1390"	"5"	"329"	"861"	"5"	"915"	"14"	"18"	"889"	"1"	"181"	"352"	"1293"	"449"	"895"	"537"	"1467"	"4"	"1134"	"9"	"378"	"500"	"193"	"34"	"5168"	"2830"	"542"	"581"	"702"	"24"	"533"	"198"	"822"	"761"	"605"	"1749"	"114"	"2092"	"210"	"3"	"1"	"717"	"0"	"0"	"0"	"0"	"525"	"5"	"7"	"0"	"0"	"2"	"0"	"225"	"10"	"481"	"57"	"1209"	"536"	"220"	"9"	"492"	"1130"	"3"	"193"	"1022"	"80"	"936"	"1452"	"1724"	"106"	"403"	"413"	"0"	"0"	"0"	"5"	"24"	"63"	"1674"	"17"	"1168"	"1"	"272"	"1538"	"416"	"1310"	"1"	"300"	"286"	"1"	"0"	"0"	"3"	"37"	"0"	"0"	"2"	"34"	"1"	"4"	"1"	"0"	"1"	"1"	"109"	"0"	"3"	"7"	"279"	"5"	"159"	"2"	"5243"	"198"	"7"	"632"	"3"	"1"	"244"	"627"	"252"	"151"	"212"	"257"	"105"	"422"	"72"	"307"	"455"	"550"	"985"	"683"	"685"	"23"	"619"	"928"	"6"	"1"	"491"	"336"	"704"	"0"	"460"	"458"	"435"	"585"	"678"	"1016"	"1120"	"0"	"1"	"1"	"0"	"0"	"0"	"17"	"49"	"143"	"1"	"0"	"0"	"0"	"1"	"0"	"0"	"5"	"407"	"605"	"703"	"560"	"388"	"4"	"425"	"283"	"119"	"311"	"0"	"126"	"0"	"2"	"1"	"0"	"73"	"9"	"15"	"1"	"570"	"1018"	"350"	"1803"	"1"	"39"	"1253"	"67"	"423"	"2"	"781"	"73"	"587"	"249"	"1"	"274"	"1522"	"130"	"619"	"7"	"19"	"239"	"27"	"1"	"29"	"3"	"18"	"3"	"0"	"3"	"84"	"561"	"24"	"6"	"37"	"415"	"574"	"0"	"7"	"2"	"4"	"4"	"1193"	"566"	"1203"	"1066"	"1117"	"682"	"1027"	"1760"	"6"	"29"	"2"	"2"	"1"	"10"	"0"	"81"	"0"	"8369"	"14"	"0"	"3917"	"0"	"720"	"1458"	"0"	"15"	"30"	"6"	"4"	"820"	"200"	"40"	"14"	"9"	"3"	"2"	"1958"	"45"	"1972"	"388"	"516"	"2"	"1"	"165"	"1894"	"539"	"4585"	"240"	"469"	"3"	"84"	"507"	"168"	"149"	"12"	"208"	"420"	"819"	"681"	"0"	"1"	"130"	"362"	"954"	"31"	"919"	"48"	"236"	"272"	"0"	"0"	"0"	"0"	"0"	"1071"	"2"	"4"	"0"	"3"	"8731"	"12"	"0"	"0"	"0"	"0"	"276"	"484"	"5"	"200"	"24"	"0"	"38"	"1"	"0"	"48"	"220"	"11"	"299"	"260"	"1"	"11"	"772"	"18"	"0"	"3"	"121"	"205"	"1207"	"109"	"1241"	"16189"	"501"	"244"	"96"	"0"	"1"	"7"	"1254"	"303"	"731"	"247"	"0"	"0"	"4"	"76"	"5"	"48"	"37"	"40"	"11"	"54"	"1691"	"342"	"223"	"563"	"1149"	"3"	"11"	"1113"	"85"	"216"	"51"	"406"	"4888"	"299"	"2"	"1"	"1017"	"1271"	"6"	"135"	"32"	"595"	"95"	"357"	"483"	"969"	"959"	"2504"	"668"	"1694"	"278"	"184"	"2"	"163"	"30"	"0"	"26"	"1174"	"2015"	"46"	"274"	"930"	"174"	"1"	"204"	"555"	"202"	"54"	"841"	"795"	"105"	"477"	"5907"	"2877"	"42"	"234"	"290"	"8"	"1840"	"325"	"222"	"670"	"295"	"29"	"39"	"2733"	"1823"	"469"	"0"	"3449"	"213"	"243"	"852"	"13313"	"11"	"2"	"3"	"2"	"28"	"7"	"2"	"1"	"2"	"641"	"3"	"4"	"337"	"20"	"215"	"819"	"352"	"591"	"678"	"40"	"0"	"0"	"19"	"2"	"18"	"0"	"0"	"11711"	"217"	"1859"	"29"	"0"	"70"	"6"	"1582"	"2"	"0"	"0"	"3"	"0"	"0"	"20"	"262"	"2"	"61"	"252"	"1154"	"411"	"269"	"828"	"836"	"160"	"379"	"3"	"1"	"101"	"27"	"165"	"406"	"2"	"635"	"79"	"82"	"689"	"78"	"38"	"9"	"9"	"1"	"350"	"1"	"4"	"11"	"3"	"14"	"0"	"222"	"34"	"153"	"40"	"952"	"2364"	"0"	"0"	"133"	"1"	"0"	"2"	"0"	"0"	"128"	"1"	"802"	"7"	"537"	"1165"	"0"	"3"	"0"	"9366"	"2"	"1"	"472"	"128"	"1366"	"0"	"651"	"356"	"6"	"0"	"352"	"237"	"618"	"6"	"4"	"508"	"546"	"3506"	"1"	"3"	"7"	"171"	"18"	"1001"	"872"	"78"	"389"	"94"	"429"	"62"	"2192"	"418"	"151"	"728"	"2"	"19"	"576"	"864"	"934"	"809"	"1"	"569"	"185"	"257"	"644"	"2115"	"486"	"795"	"949"	"772"	"1"	"4"	"3"	"12"	"14"	"792"	"19"	"1028"	"1"	"1"	"0"	"0"	"1"	"5"	"1"	"12"	"51"	"49"	"2"	"149"	"63"	"65"	"1493"	"0"	"37"	"52"	"2874"	"945"	"1271"	"711"	"400"	"196"	"221"	"1582"	"781"	"1407"	"209"	"1175"	"236"	"609"	"8"	"9"	"28"	"222"	"1"	"10"	"3"	"682"	"331"	"194"	"81"	"1451"	"285"	"22"	"1692"	"353"	"1320"	"69"	"271"	"4936"	"105"	"572"	"763"	"16"	"1923"	"1514"	"2"	"319"	"2"	"4088"	"405"	"6585"	"1226"	"0"	"148"	"72"	"55"	"281"	"179"	"984"	"75"	"1968"	"386"	"1101"	"1573"	"352"	"407"	"703"	"206"	"1107"	"3"	"1"	"300"	"1269"	"241"	"52"	"1137"	"92"	"9604"	"445"	"21"	"550"	"4116"	"568"	"7"	"5698"	"14"	"96"	"1086"	"0"	"400"	"424"	"0"	"934"	"490"	"418"	"20"	"477"	"1379"	"18"	"430"	"668"	"4"	"21"	"64"	"126"	"2358"	"207"	"4351"	"150"	"217"	"654"	"2313"	"14013"	"398"	"9123"	"8"	"46"	"11"	"389"	"78"	"6"	"324"	"4051"	"3284"	"2460"	"2"	"100"	"1"	"732"	"16"	"298"	"88"	"1"	"64"	"0"	"1067"	"25"	"3689"	"184"	"526"	"8842"	"20"	"2"	"284"	"288"	"703"	"5"	"8"	"272"	"152"	"2286"	"1513"	"1539"	"518"	"47"	"468"	"1594"	"1703"	"4546"	"11"	"5"	"92"	"24"	"18"	"664"	"319"	"368"	"234"	"775"	"348"	"745"	"152"	"222"	"740"	"47"	"3"	"6110"	"1471"	"0"	"6"	"912"	"6336"	"211"	"1463"	"621"	"454"	"472"	"487"	"126"	"2"	"0"	"112"	"0"	"246"	"297"	"3"	"1779"	"1370"	"24"	"202"	"439"	"37"	"663"	"1"	"0"	"17"	"5"	"495"	"13"	"179"	"1"	"1455"	"1205"	"1"	"159"	"1062"	"1688"	"133"	"82"	"739"	"0"	"0"	"1"	"1"	"0"	"0"	"322"	"135"	"2"	"154"	"60"	"594"	"34"	"548"	"563"	"1"	"246"	"373"	"599"	"1502"	"270"	"1530"	"1752"	"400"	"9"	"1"	"11"	"493"	"2310"	"91"	"3"	"257"	"201"	"11"	"77"	"1377"	"181"	"11"	"855"	"781"	"226"	"46"	"3"	"12"	"1"	"1"	"0"	"207"	"93"	"0"	"299"	"22"	"126"	"505"	"489"	"779"	"2887"	"2173"	"11"	"58"	"679"	"667"	"4"	"11"	"0"	"0"	"2"	"1"	"0"	"764"	"1087"	"10"	"561"	"1231"	"9232"	"643"	"303"	"900"	"375"	"1988"	"234"	"56"	"27"	"187"	"855"	"155"	"8375"	"0"	"416"	"30"	"111"	"284"	"2392"	"54"	"104"	"0"	"3"	"34"	"1580"	"138"	"172"	"0"	"550"	"0"	"2"	"21"	"1"	"1780"	"4"	"250"	"2"	"149"	"2863"	"61"	"357"	"1192"	"21"	"674"	"1624"	"282"	"813"	"0"	"2"	"261"	"967"	"10"	"583"	"152"	"48"	"1626"	"932"	"553"	"209"	"0"	"8"	"0"	"0"	"0"	"0"	"0"	"2"	"293"	"192"	"3137"	"17"	"3"	"28"	"260"	"225"	"1047"	"233"	"359"	"602"	"2280"	"591"	"563"	"453"	"514"	"1860"	"0"	"29"	"0"	"0"	"2"	"748"	"544"	"1"	"0"	"643"	"2"	"116"	"46"	"12527"	"13"	"13751"	"160"	"323"	"5"	"258"	"162"	"31"	"55"	"498"	"34"	"0"	"1"	"7"	"42"	"442"	"279"	"278"	"335"	"5199"	"1237"	"1446"	"3"	"155"	"3618"	"55"	"2"	"0"	"642"	"286"	"193"	"513"	"362"	"794"	"32"	"533"	"20"	"2913"	"872"	"497"	"401"	"4"	"1"	"278"	"258"	"70"	"6287"	"286"	"146"	"534"	"3"	"888"	"76"	"4762"	"554"	"24"	"55"	"0"	"0"	"4345"	"81"	"28"	"4"	"9"	"538"	"3011"	"681"	"0"	"788"	"0"	"3"	"280"	"232"	"318"	"68"	"487"	"1419"	"14"	"450"	"642"	"177"	"0"	"16"	"23"	"1"	"22"	"974"	"813"	"654"	"279"	"1093"	"2512"	"351"	"151"	"1"	"1"	"12272"	"5297"	"1754"	"2"	"1640"	"163"	"1027"	"73"	"1777"	"1158"	"12"	"2"	"0"	"1063"	"151"	"1080"	"477"	"358"	"0"	"1"	"0"	"46"	"1"	"153"	"1470"	"478"	"988"	"4"	"144"	"367"	"4"	"7"	"0"	"8"	"2"	"0"	"5"	"4"	"306"	"844"	"31"	"89"	"1059"	"344"	"466"	"83"	"64"	"477"	"4"	"852"	"1122"	"890"	"57"	"922"	"721"	"1"	"1"	"280"	"0"	"0"	"6"	"0"	"332"	"37"	"1172"	"177"	"1418"	"45"	"2408"	"517"	"262"	"1"	"3"	"27"	"57"	"65"	"1072"	"152"	"255"	"449"	"85"	"958"	"285"	"653"	"35"	"554"	"153"	"251"	"142"	"1"	"1"	"23"	"379"	"745"	"0"	"72"	"9576"	"876"	"1"	"163"	"69"	"540"	"83"	"306"	"188"	"207"	"1"	"364"	"190"	"331"	"671"	"254"	"473"	"419"	"301"	"2"	"83"	"283"	"464"	"183"	"1706"	"6"	"165"	"8"	"62"	"8866"	"4"	"1264"	"141"	"1191"	"0"	"25"	"247"	"1"	"0"	"808"	"1150"	"9"	"14"	"45"	"298"	"301"	"24"	"3"	"522"	"245"	"295"	"216"	"1190"	"755"	"1363"	"1"	"222"	"1284"	"4"	"1"	"135"	"113"	"8"	"347"	"1"	"16"	"382"	"85"	"233"	"270"	"136"	"1823"	"478"	"5"	"2"	"103"	"4"	"74"	"26"	"303"	"23"	"15"	"4"	"24"	"773"	"161"	"808"	"0"	"955"	"1"	"0"	"0"	"646"	"93"	"58"	"49"	"119"	"221"	"7"	"354"	"2"	"2"	"209"	"255"	"170"	"376"	"172"	"0"	"0"	"1252"	"1052"	"0"	"11"	"4"	"5979"	"10"	"1037"	"116"	"202"	"637"	"824"	"198"	"995"	"86"	"56"	"607"	"101"	"279"	"177"	"243"	"12"	"4214"	"16"	"8"	"1457"	"1379"	"10"	"1042"	"396"	"684"	"289"	"174"	"1620"	"1220"	"549"	"1244"	"238"	"2768"	"50"	"4"	"0"	"0"	"5"	"391"	"447"	"0"	"1"	"0"	"2"	"1"	"1"	"33"	"1294"	"307"	"2964"	"397"	"217"	"195"	"847"	"605"	"0"	"10"	"12"	"730"	"8"	"1113"	"270"	"180"	"16"	"1"	"1"	"0"	"1401"	"1021"	"411"	"33"	"140"	"0"	"35"	"0"	"3"	"0"	"6"	"6"	"423"	"68"	"645"	"262"	"169"	"711"	"0"	"3"	"7"	"0"	"411"	"608"	"2177"	"114"	"1"	"2"	"281"	"449"	"216"	"0"	"0"	"0"	"1"	"2986"	"0"	"187"	"533"	"538"	"1"	"0"	"0"	"832"	"0"	"1362"	"110"	"0"	"3"	"828"	"1228"	"18"	"220"	"763"	"285"	"1445"	"207"	"268"	"39"	"140"	"553"	"336"	"1678"	"219"	"0"	"1"	"0"	"0"	"1"	"217"	"14"	"3"	"2"	"1"	"173"	"677"	"156"	"527"	"0"	"1"	"6"	"121"	"555"	"3"	"129"	"2"	"2"	"1"	"4"	"0"	"228"	"176"	"14834"	"790"	"471"	"3542"	"97"	"12"	"13"	"2"	"209"	"52"	"30"	"3"	"1"	"1"	"0"	"487"	"3"	"173"	"335"	"117"	"0"	"122"	"496"	"3"	"2"	"0"	"1"	"1"	"123"	"6"	"441"	"569"	"4"	"8"	"589"	"537"	"61"	"296"	"264"	"278"	"120"	"8"	"780"	"175"	"267"	"54"	"1"	"0"	"312"	"298"	"860"	"597"	"115"	"1179"	"2554"	"56"	"1038"	"2"	"3"	"6"	"18"	"1"	"0"	"157"	"6"	"1"	"124"	"96"	"269"	"560"	"1166"	"1"	"18"
"SAMN09738908"	"258"	"0"	"1"	"0"	"3"	"0"	"2"	"1"	"1"	"29"	"585"	"730"	"19077"	"3027"	"1160"	"77"	"9"	"8"	"28"	"6"	"11"	"19"	"11"	"7"	"13"	"326"	"47"	"202"	"2693"	"1472"	"24"	"93438"	"378"	"96"	"166"	"294"	"465"	"204"	"480"	"1006"	"1263"	"239"	"1156"	"336"	"186"	"119"	"648"	"0"	"4"	"2"	"1582"	"576"	"5587"	"5"	"3"	"1843"	"9028"	"854"	"167"	"1704"	"2"	"2"	"1"	"255"	"64"	"951"	"493"	"3"	"1"	"247"	"1729"	"0"	"658"	"1194"	"54"	"1"	"230"	"510"	"67"	"562"	"143"	"10"	"5"	"17"	"334"	"1"	"3"	"3"	"10"	"5"	"645"	"3"	"68"	"8"	"3386"	"1197"	"232"	"1185"	"5"	"692"	"1403"	"339"	"336"	"413"	"15"	"424"	"371"	"1013"	"421"	"50"	"1062"	"1"	"271"	"664"	"297"	"21"	"9"	"222"	"21"	"7"	"522"	"706"	"327"	"439"	"3"	"17"	"66"	"0"	"207"	"182"	"219"	"17522"	"94"	"16"	"231"	"8"	"7"	"111"	"575"	"961"	"726"	"377"	"277"	"579"	"1142"	"594"	"938"	"312"	"12"	"192"	"209"	"831"	"3"	"1083"	"109"	"225"	"64"	"3258"	"911"	"373"	"186"	"624"	"813"	"507"	"234"	"360"	"415"	"687"	"1585"	"1365"	"249"	"3"	"135"	"951"	"1462"	"3198"	"2855"	"1283"	"805"	"14"	"374"	"194"	"6"	"334"	"344"	"1"	"1323"	"359"	"3"	"1133"	"9"	"4"	"805"	"578"	"341"	"127"	"14"	"637"	"3864"	"2407"	"299"	"84"	"65"	"639"	"501"	"483"	"164"	"30"	"921"	"446"	"1183"	"173"	"224"	"278"	"735"	"6"	"402"	"737"	"462"	"9"	"112"	"2304"	"354"	"1153"	"251"	"52"	"631"	"454"	"4"	"2"	"6"	"1768"	"181"	"319"	"530"	"187"	"775"	"37"	"2040"	"396"	"160"	"4"	"160"	"1045"	"158"	"264"	"682"	"354"	"291"	"456"	"985"	"5"	"4"	"5"	"2037"	"345"	"841"	"1"	"4"	"15"	"81"	"12"	"9"	"2"	"0"	"18"	"4"	"1"	"1"	"1"	"1"	"8"	"566"	"210"	"1"	"4"	"1"	"1"	"2"	"1"	"2"	"2"	"1"	"239"	"125"	"3"	"127"	"2"	"9"	"0"	"5"	"0"	"563"	"718"	"1"	"10"	"35"	"1115"	"1998"	"634"	"725"	"103"	"5"	"333"	"98"	"0"	"0"	"2159"	"14"	"403"	"0"	"10"	"4227"	"0"	"239"	"3536"	"1135"	"268"	"1"	"115"	"2336"	"70"	"4125"	"370"	"1206"	"1"	"3"	"586"	"6"	"10"	"185"	"465"	"2"	"1"	"1"	"0"	"0"	"16"	"619"	"100"	"954"	"409"	"762"	"194"	"433"	"26"	"79"	"995"	"36"	"37"	"350"	"4"	"1702"	"1738"	"314"	"375"	"1711"	"18"	"3856"	"4298"	"8"	"0"	"0"	"2"	"1547"	"548"	"654"	"1275"	"5"	"1"	"13"	"2"	"1"	"3"	"1"	"6"	"710"	"23186"	"28"	"477"	"777"	"22"	"3"	"8"	"8"	"6"	"2071"	"575"	"106"	"189"	"2691"	"265"	"937"	"294"	"0"	"95"	"450"	"1736"	"239"	"1"	"495"	"782"	"299"	"710"	"10936"	"1"	"254"	"65"	"65"	"738"	"25"	"460"	"1"	"256"	"0"	"0"	"159"	"0"	"0"	"2"	"691"	"1228"	"544"	"1685"	"601"	"538"	"741"	"43"	"44"	"317"	"1592"	"363"	"1383"	"1131"	"739"	"220"	"564"	"372"	"533"	"10"	"480"	"563"	"404"	"68"	"6"	"32"	"540"	"255"	"1009"	"589"	"74"	"247"	"199"	"592"	"1251"	"4"	"328"	"16"	"59"	"35"	"1196"	"17"	"366"	"97"	"334"	"66"	"37"	"3560"	"37"	"121"	"146"	"2756"	"288"	"174"	"474"	"119"	"320"	"440"	"995"	"0"	"186"	"797"	"875"	"15469"	"172"	"692"	"2894"	"17"	"698"	"340"	"1345"	"874"	"3"	"49"	"4"	"13"	"474"	"469"	"226"	"930"	"154"	"136"	"267"	"5"	"420"	"2"	"1011"	"587"	"5"	"815"	"12921"	"3"	"3"	"243"	"659"	"55"	"699"	"85"	"184"	"357"	"1283"	"454"	"39"	"5"	"9"	"455"	"404"	"138"	"19"	"889"	"1208"	"689"	"359"	"2080"	"162"	"441"	"544"	"96"	"7"	"2117"	"589"	"824"	"971"	"34"	"1390"	"639"	"1443"	"312"	"800"	"798"	"479"	"677"	"16"	"22"	"688"	"159"	"2697"	"2156"	"797"	"18"	"333"	"168"	"276"	"66"	"105"	"315"	"821"	"18"	"607"	"105"	"173"	"7"	"6191"	"8"	"3034"	"408"	"381"	"31"	"14"	"6"	"1629"	"32"	"414"	"367"	"297"	"28"	"254"	"391"	"2664"	"1428"	"19"	"4"	"9"	"215"	"248"	"15"	"61"	"289"	"805"	"168"	"1553"	"229"	"214"	"24"	"478"	"229"	"474"	"457"	"312"	"179"	"43"	"53"	"636"	"663"	"1169"	"42"	"158"	"9"	"255"	"54"	"2167"	"555"	"1222"	"763"	"2076"	"0"	"56"	"186"	"7"	"10"	"147"	"190"	"527"	"257"	"0"	"212"	"388"	"1180"	"358"	"262"	"149"	"21"	"25"	"25"	"2"	"1"	"2"	"289"	"351"	"809"	"2"	"35"	"337"	"60"	"966"	"93"	"152"	"4"	"408"	"47"	"35"	"94"	"2488"	"125"	"6"	"115"	"1469"	"9"	"6"	"8"	"1"	"5"	"1"	"4"	"1"	"235"	"1291"	"9"	"4"	"2"	"23"	"1032"	"374"	"229"	"170"	"789"	"2290"	"2"	"1831"	"1498"	"0"	"1"	"1078"	"500"	"414"	"13"	"1417"	"1693"	"367"	"765"	"7"	"10"	"9"	"341"	"623"	"7"	"1"	"200"	"1501"	"512"	"22"	"3"	"358"	"535"	"10"	"645"	"212"	"592"	"242"	"2346"	"1"	"594"	"2"	"716"	"243"	"4"	"0"	"3"	"2"	"2"	"275"	"265"	"4432"	"1"	"1401"	"250"	"57"	"123"	"10"	"8"	"124"	"1"	"10"	"10"	"389"	"8"	"624"	"3"	"862"	"121"	"405"	"192"	"810"	"0"	"443"	"345"	"2785"	"2452"	"42"	"186"	"16535"	"1"	"119"	"173"	"1162"	"1"	"834"	"0"	"437"	"1267"	"320"	"3570"	"3"	"2"	"19"	"0"	"226"	"81"	"147"	"1250"	"866"	"269"	"1077"	"0"	"3"	"0"	"56"	"77"	"16"	"0"	"1"	"1"	"331"	"140"	"8"	"693"	"2735"	"7"	"236"	"180"	"242"	"3"	"1093"	"0"	"0"	"2"	"30"	"11"	"1"	"158"	"1"	"27"	"1677"	"4"	"386"	"39"	"604"	"2"	"1"	"1900"	"5277"	"1"	"648"	"5"	"0"	"0"	"0"	"34"	"1"	"364"	"0"	"7"	"36"	"14"	"4"	"3"	"3"	"44"	"37"	"2"	"17"	"0"	"3"	"0"	"0"	"9"	"3"	"1"	"2"	"6"	"6"	"3"	"1"	"2"	"8"	"4"	"28"	"117"	"0"	"7"	"117"	"865"	"26"	"2297"	"586"	"1419"	"333"	"208"	"1220"	"2"	"4"	"57"	"2"	"5900"	"72"	"61"	"0"	"316"	"706"	"235"	"496"	"567"	"1005"	"453"	"459"	"707"	"452"	"430"	"1255"	"509"	"546"	"761"	"79"	"405"	"13917"	"10"	"525"	"729"	"400"	"137"	"616"	"2025"	"348"	"448"	"1033"	"750"	"503"	"7"	"5"	"660"	"523"	"1719"	"1447"	"1768"	"569"	"1"	"522"	"110"	"652"	"576"	"1576"	"101"	"196"	"452"	"1214"	"48"	"147"	"517"	"368"	"7038"	"1960"	"7"	"1"	"254"	"316"	"608"	"9"	"16"	"395"	"1"	"0"	"17"	"3"	"38"	"1"	"1162"	"430"	"55"	"19"	"423"	"2395"	"19"	"615"	"1678"	"2"	"1716"	"403"	"454"	"1"	"741"	"362"	"4"	"548"	"1531"	"35"	"1"	"258"	"57"	"529"	"298"	"694"	"739"	"6"	"0"	"0"	"366"	"91"	"5"	"38"	"831"	"2032"	"295"	"1595"	"5"	"413"	"347"	"294"	"910"	"1406"	"877"	"257"	"382"	"6"	"31"	"56"	"664"	"3"	"769"	"1"	"6"	"4378"	"1182"	"22"	"5189"	"3622"	"69"	"83"	"696"	"8"	"817"	"534"	"991"	"753"	"159"	"3838"	"3"	"8"	"2"	"1"	"55"	"15"	"8"	"666"	"17"	"30"	"36"	"691"	"2068"	"223"	"228"	"469"	"880"	"2048"	"1599"	"125"	"718"	"3075"	"42"	"344"	"3097"	"4040"	"0"	"334"	"267"	"114"	"140"	"719"	"861"	"1328"	"65"	"31"	"16"	"552"	"277"	"351"	"870"	"20"	"1577"	"725"	"0"	"4"	"731"	"551"	"228"	"271"	"292"	"1880"	"238"	"4"	"0"	"57"	"0"	"4"	"6"	"0"	"14"	"32"	"4"	"1"	"1"	"7"	"3329"	"42"	"4"	"480"	"416"	"282"	"0"	"7"	"252"	"487"	"47"	"2"	"10"	"422"	"12"	"2"	"504"	"3"	"4151"	"871"	"9"	"7"	"4"	"5"	"7"	"1"	"79"	"1"	"264"	"557"	"79"	"1084"	"12"	"178"	"0"	"97"	"3"	"22405"	"1347"	"116"	"1"	"407"	"170"	"1981"	"34"	"155"	"169"	"469"	"37"	"2"	"7"	"2"	"1"	"2"	"231"	"219"	"71"	"9"	"280"	"4489"	"25"	"2206"	"53"	"457"	"236"	"6"	"98"	"2008"	"2821"	"198"	"1154"	"9"	"51"	"19"	"1"	"8431"	"1"	"177"	"765"	"42"	"43"	"1025"	"1153"	"504"	"492"	"383"	"176"	"52"	"572"	"176"	"63"	"1236"	"1361"	"0"	"578"	"122"	"429"	"1"	"4"	"797"	"2988"	"2150"	"2000"	"770"	"624"	"1443"	"8"	"58"	"2"	"7"	"1112"	"252"	"158"	"4"	"890"	"193"	"400"	"749"	"6"	"30"	"205"	"1428"	"3"	"26"	"259"	"348"	"12"	"95"	"1"	"278"	"10"	"628"	"92"	"1132"	"10068"	"935"	"706"	"138"	"250"	"347"	"869"	"644"	"194"	"36"	"175"	"228"	"382"	"447"	"1156"	"3916"	"7"	"622"	"414"	"530"	"2"	"13"	"4115"	"396"	"1"	"74"	"147"	"1215"	"8"	"889"	"0"	"10"	"1309"	"975"	"503"	"82"	"36"	"271"	"17"	"341"	"707"	"47"	"3"	"2726"	"1"	"699"	"828"	"435"	"630"	"925"	"42"	"13"	"37"	"12"	"2"	"291"	"973"	"197"	"38"	"786"	"1"	"17"	"14"	"514"	"199"	"1"	"1684"	"6"	"995"	"585"	"725"	"910"	"320"	"387"	"76"	"18"	"108"	"182"	"313"	"26"	"165"	"1001"	"386"	"987"	"4060"	"0"	"0"	"453"	"402"	"805"	"1179"	"86"	"1033"	"168"	"113"	"8865"	"12221"	"1"	"347"	"153"	"178"	"19"	"1899"	"3"	"3"	"58"	"34"	"134"	"1"	"23"	"14640"	"6"	"1091"	"13"	"392"	"239"	"26"	"541"	"157"	"1"	"41"	"1"	"60"	"956"	"361"	"1237"	"294"	"205"	"2"	"505"	"1130"	"6310"	"299"	"168"	"749"	"2017"	"182"	"1"	"1018"	"1218"	"8"	"249"	"1668"	"327"	"479"	"1245"	"666"	"1245"	"822"	"322"	"155"	"123"	"712"	"0"	"3"	"2"	"150"	"3021"	"2286"	"45"	"0"	"0"	"172"	"507"	"332"	"51"	"1547"	"260"	"0"	"273"	"0"	"0"	"1"	"250"	"1060"	"1344"	"85"	"10949"	"2"	"681"	"539"	"204"	"723"	"624"	"179"	"199"	"2"	"1"	"168"	"138"	"1126"	"0"	"0"	"24"	"1"	"73"	"0"	"2174"	"1442"	"22"	"195"	"752"	"1436"	"242"	"5"	"1"	"2"	"120"	"1575"	"2"	"288"	"151"	"5"	"75"	"82"	"15"	"369"	"136"	"6"	"3"	"0"	"2"	"184"	"15"	"430"	"25"	"2"	"929"	"683"	"103"	"8"	"4"	"701"	"833"	"1373"	"2"	"279"	"2023"	"0"	"1"	"6882"	"389"	"754"	"2"	"3"	"958"	"1"	"4"	"935"	"1605"	"7"	"87"	"4"	"145"	"967"	"379"	"5"	"2144"	"603"	"9289"	"1"	"1234"	"4520"	"76"	"1684"	"1"	"0"	"12"	"2"	"3447"	"1623"	"3690"	"97"	"216"	"3"	"2467"	"131"	"104"	"277"	"898"	"372"	"138"	"289"	"310"	"6"	"3"	"0"	"3"	"81"	"148"	"110"	"332"	"68"	"3623"	"1785"	"1"	"40"	"2"	"84"	"401"	"3"	"17119"	"930"	"253"	"3233"	"1563"	"661"	"943"	"89"	"8"	"953"	"759"	"123"	"9"	"2"	"22"	"4"	"1012"	"117"	"11"	"16552"	"285"	"22"	"380"	"200"	"566"	"1289"	"71"	"782"	"833"	"560"	"432"	"667"	"19"	"486"	"1027"	"97"	"542"	"71"	"203"	"797"	"645"	"3528"	"5"	"20224"	"3126"	"546"	"348"	"1003"	"121"	"466"	"330"	"730"	"292"	"99"	"4990"	"297"	"363"	"94"	"827"	"251"	"616"	"154"	"282"	"428"	"2078"	"1037"	"1485"	"1204"	"91"	"88"	"2961"	"455"	"1566"	"144"	"417"	"996"	"41"	"407"	"51"	"7749"	"45"	"378"	"781"	"523"	"776"	"164"	"216"	"419"	"2"	"27"	"3"	"18"	"8"	"4"	"15"	"6"	"0"	"10"	"568"	"2"	"175"	"7"	"44"	"672"	"200"	"1100"	"432"	"301"	"1"	"715"	"511"	"18"	"4"	"0"	"441"	"4"	"51"	"27"	"2"	"12"	"778"	"9"	"4"	"153"	"0"	"486"	"39"	"6"	"270"	"273"	"1070"	"259"	"1754"	"31"	"3"	"7"	"3"	"659"	"1"	"14522"	"926"	"2326"	"2654"	"314"	"3364"	"1"	"1"	"1"	"3"	"386"	"325"	"22"	"668"	"257"	"433"	"0"	"25"	"569"	"7"	"359"	"191"	"300"	"172"	"495"	"1950"	"697"	"2246"	"11"	"3"	"436"	"294"	"5"	"721"	"98"	"1183"	"3"	"104"	"118"	"6"	"98"	"1204"	"1228"	"106"	"4"	"89"	"3"	"3"	"927"	"489"	"10"	"533"	"1797"	"15"	"1"	"0"	"6"	"6"	"37"	"6"	"103"	"839"	"2"	"4"	"0"	"15"	"0"	"341"	"326"	"53"	"31"	"0"	"587"	"240"	"2240"	"13"	"197"	"0"	"2"	"613"	"93"	"9203"	"50"	"1125"	"874"	"463"	"847"	"101"	"17"	"571"	"771"	"52"	"448"	"2649"	"19"	"3"	"79"	"2"	"9"	"2"	"315"	"11285"	"298"	"1"	"6"	"341"	"309"	"11"	"901"	"106"	"545"	"12"	"7"	"339"	"3816"	"267"	"10"	"3"	"9"	"4"	"6"	"316"	"20"	"244"	"48"	"202"	"48"	"506"	"1608"	"261"	"1"	"909"	"39"	"995"	"138"	"2"	"59"	"3243"	"3"	"3"	"7"	"4"	"0"	"6"	"1206"	"11"	"467"	"1617"	"299"	"6"	"1"	"4"	"783"	"492"	"212"	"9"	"1295"	"2009"	"44"	"163"	"538"	"3"	"0"	"0"	"383"	"995"	"4"	"50"	"4"	"305"	"2328"	"4"	"18705"	"792"	"384"	"295"	"754"	"1903"	"839"	"144"	"988"	"1610"	"35"	"97"	"116"	"4"	"1"	"0"	"4"	"197"	"909"	"46"	"3"	"20"	"533"	"2672"	"150"	"1417"	"529"	"201"	"2212"	"303"	"777"	"4"	"53"	"2"	"6"	"566"	"14"	"2000"	"3"	"4"	"14"	"364"	"38"	"1367"	"7"	"1"	"11498"	"392"	"238"	"4"	"22"	"837"	"7"	"488"	"1206"	"75"	"1319"	"101"	"135"	"775"	"449"	"231"	"852"	"577"	"1274"	"305"	"1750"	"1"	"1"	"13"	"12"	"1331"	"1445"	"575"	"361"	"713"	"613"	"83"	"133"	"4"	"44"	"100"	"117"	"357"	"13"	"2550"	"171"	"431"	"2147"	"134"	"0"	"1"	"32"	"8"	"79"	"1214"	"3"	"973"	"2"	"486"	"1"	"1"	"1"	"151"	"19"	"308"	"399"	"0"	"0"	"27"	"1"	"1"	"0"	"0"	"0"	"4"	"1"	"1"	"7"	"2"	"1"	"3"	"4"	"375"	"2"	"1"	"162"	"93"	"110"	"16"	"23"	"404"	"90"	"1"	"1431"	"73"	"865"	"65"	"0"	"1729"	"824"	"1700"	"372"	"5"	"0"	"3"	"0"	"20"	"9"	"5"	"6"	"2"	"2"	"0"	"1"	"54"	"2"	"117"	"223"	"0"	"0"	"0"	"0"	"817"	"418"	"23"	"416"	"443"	"396"	"0"	"1077"	"225"	"3"	"4"	"1"	"1"	"703"	"3"	"2"	"2"	"1"	"9"	"1"	"3"	"4"	"7"	"1"	"77"	"2"	"38"	"8"	"46"	"141"	"21"	"13"	"4"	"4"	"0"	"0"	"0"	"0"	"652"	"142"	"632"	"4"	"19"	"147"	"646"	"914"	"1144"	"271"	"23"	"83"	"790"	"1168"	"26"	"499"	"3615"	"483"	"448"	"323"	"569"	"2"	"1406"	"1140"	"345"	"703"	"1728"	"440"	"2"	"3632"	"1"	"34"	"45"	"3"	"889"	"62"	"306"	"24"	"245"	"8"	"705"	"110"	"352"	"22"	"8"	"423"	"677"	"1299"	"2084"	"99"	"48"	"110"	"294"	"73"	"43"	"2868"	"5"	"15"	"2081"	"1340"	"2794"	"534"	"23"	"38"	"67"	"3"	"1"	"4"	"1147"	"591"	"13"	"1348"	"1"	"0"	"0"	"1"	"3"	"1"	"754"	"1"	"114"	"2"	"2861"	"521"	"5"	"18"	"1129"	"193"	"262"	"204"	"21"	"0"	"189"	"0"	"4"	"12"	"7"	"916"	"15"	"1506"	"1373"	"772"	"848"	"17"	"151"	"610"	"4"	"257"	"83"	"2"	"0"	"0"	"5"	"4989"	"83"	"1"	"1"	"126"	"453"	"21"	"2"	"7"	"74"	"593"	"40"	"4"	"516"	"35"	"0"	"1"	"2"	"243"	"1"	"114"	"371"	"154"	"1455"	"3"	"592"	"458"	"58"	"3"	"241"	"1478"	"3"	"267"	"216"	"428"	"389"	"431"	"334"	"936"	"0"	"7"	"306"	"610"	"1090"	"47"	"49"	"339"	"4"	"634"	"1347"	"76"	"39"	"316"	"1167"	"1260"	"496"	"2371"	"996"	"410"	"304"	"100"	"237"	"15"	"40"	"875"	"0"	"6"	"30"	"946"	"501"	"478"	"5"	"209"	"135"	"338"	"3067"	"1562"	"268"	"43"	"1"	"1"	"19"	"662"	"426"	"186"	"235"	"680"	"1088"	"45"	"525"	"447"	"1123"	"646"	"397"	"544"	"951"	"705"	"96"	"1"	"77"	"1"	"21"	"18"	"98"	"14"	"364"	"512"	"384"	"1627"	"583"	"585"	"2356"	"257"	"4"	"3"	"750"	"1534"	"73"	"169"	"1112"	"121"	"1253"	"626"	"138"	"65"	"442"	"6"	"13"	"2"	"2500"	"62"	"118"	"579"	"327"	"86"	"5"	"28"	"146"	"90"	"216"	"382"	"527"	"874"	"119"	"189"	"230"	"332"	"130"	"320"	"99"	"7"	"2"	"2"	"4399"	"98"	"1251"	"364"	"68"	"47"	"2"	"1"	"4"	"0"	"1"	"1"	"604"	"978"	"1399"	"277"	"1184"	"149"	"3228"	"266"	"389"	"173"	"300"	"188"	"248"	"196"	"237"	"32"	"232"	"721"	"142"	"5"	"699"	"808"	"205"	"2"	"7"	"2434"	"2"	"2"	"1"	"1"	"549"	"4"	"61"	"697"	"143"	"1948"	"56"	"3"	"77"	"1438"	"728"	"839"	"66"	"3"	"532"	"1627"	"1219"	"821"	"701"	"686"	"474"	"80"	"89"	"3"	"40"	"1037"	"137"	"47"	"60"	"202"	"873"	"154"	"9"	"22"	"2"	"5"	"507"	"266"	"253"	"138"	"1016"	"1"	"220"	"551"	"145"	"616"	"1178"	"11020"	"10"	"1226"	"185"	"925"	"374"	"1706"	"0"	"340"	"509"	"118"	"3"	"4"	"32"	"2554"	"1248"	"100"	"946"	"1132"	"193"	"8"	"469"	"28"	"254"	"1818"	"3"	"2053"	"12"	"0"	"4"	"2"	"0"	"865"	"311"	"222"	"1001"	"1"	"44"	"2"	"13"	"1537"	"7"	"487"	"12"	"687"	"432"	"0"	"289"	"2612"	"0"	"2"	"392"	"88"	"2"	"0"	"19"	"188"	"518"	"171"	"4"	"9"	"18"	"89"	"122"	"348"	"0"	"2"	"2"	"1"	"0"	"4"	"3"	"3"	"3"	"3"	"145"	"2"	"300"	"957"	"3"	"169"	"926"	"190"	"1"	"315"	"3417"	"52"	"24"	"0"	"678"	"5"	"1207"	"162"	"4"	"3"	"626"	"1576"	"239"	"8688"	"671"	"1893"	"471"	"465"	"33"	"0"	"0"	"1"	"650"	"7"	"3"	"51"	"1"	"1"	"2"	"2"	"9"	"1187"	"3"	"4"	"0"	"1"	"2"	"1"	"1"	"119"	"765"	"106"	"1"	"3"	"1"	"54"	"6"	"0"	"11"	"12"	"1"	"2"	"143"	"223"	"0"	"850"	"1118"	"1383"	"517"	"660"	"1212"	"1270"	"571"	"1"	"0"	"229"	"207"	"95"	"689"	"10"	"281"	"462"	"334"	"1997"	"501"	"504"	"357"	"815"	"2273"	"631"	"117"	"78"	"47"	"29"	"26"	"168"	"129"	"84"	"4"	"452"	"71"	"65"	"385"	"271"	"213"	"21"	"866"	"26"	"2226"	"332"	"365"	"267"	"144"	"435"	"17"	"461"	"22"	"0"	"0"	"0"	"1"	"0"	"0"	"186"	"1615"	"20"	"337"	"15"	"684"	"603"	"3815"	"1445"	"1"	"282"	"3"	"155"	"636"	"1"	"894"	"87"	"3"	"296"	"104"	"2"	"2570"	"53"	"851"	"1"	"0"	"719"	"316"	"979"	"29"	"159"	"4"	"6"	"170"	"241"	"246"	"405"	"2741"	"452"	"28"	"109"	"1"	"1"	"29"	"126"	"417"	"5909"	"2"	"1"	"0"	"747"	"1316"	"53"	"0"	"0"	"2"	"491"	"570"	"1"	"1"	"375"	"155"	"117"	"821"	"32"	"19"	"159"	"5"	"121"	"547"	"20"	"5"	"30"	"2540"	"176"	"241"	"505"	"5"	"1985"	"274"	"18"	"7"	"47"	"0"	"415"	"468"	"134"	"140"	"539"	"2"	"221"	"5128"	"150"	"652"	"335"	"3"	"751"	"515"	"20"	"173"	"389"	"333"	"769"	"46"	"10"	"362"	"1"	"3"	"214"	"247"	"2552"	"722"	"13"	"261"	"3"	"2102"	"1905"	"410"	"310"	"285"	"284"	"2834"	"1334"	"111"	"432"	"592"	"1"	"287"	"126"	"123"	"9"	"278"	"792"	"81"	"187"	"35"	"13"	"396"	"3054"	"560"	"349"	"685"	"2"	"112"	"555"	"275"	"204"	"1504"	"366"	"631"	"258"	"38"	"285"	"1517"	"909"	"257"	"70"	"64"	"132"	"4700"	"239"	"14"	"4249"	"857"	"347"	"387"	"16"	"31"	"259"	"967"	"6937"	"47"	"4988"	"546"	"303"	"136"	"540"	"846"	"138"	"419"	"789"	"532"	"1409"	"341"	"321"	"661"	"0"	"1351"	"250"	"17"	"7"	"81"	"2427"	"572"	"96"	"6"	"1375"	"1383"	"41"	"383"	"2248"	"1312"	"488"	"1023"	"3605"	"118"	"377"	"259"	"51"	"391"	"362"	"112"	"8"	"330"	"107"	"549"	"0"	"7"	"3"	"710"	"1"	"219"	"1007"	"203"	"725"	"1179"	"10"	"1757"	"18"	"91"	"120"	"452"	"195"	"2598"	"6"	"123"	"2"	"1"	"243"	"932"	"149"	"2909"	"84"	"1"	"1868"	"181"	"866"	"0"	"205"	"8"	"320"	"7"	"162"	"123"	"133"	"2714"	"770"	"13"	"0"	"409"	"26"	"2273"	"214"	"234"	"16"	"1008"	"1617"	"341"	"33"	"1977"	"225"	"83"	"190"	"2"	"1790"	"558"	"251"	"121"	"3"	"14"	"0"	"0"	"492"	"62"	"23"	"6"	"1117"	"139"	"138"	"3"	"232"	"366"	"63"	"493"	"7"	"5"	"95"	"535"	"667"	"122"	"44"	"14550"	"95"	"21191"	"31"	"210"	"81"	"141"	"69"	"53"	"14"	"1805"	"1013"	"1"	"530"	"198"	"494"	"670"	"375"	"682"	"1535"	"94"	"330"	"507"	"22"	"16"	"23"	"193"	"1"	"194"	"685"	"1764"	"792"	"42"	"307"	"43"	"94"	"15"	"379"	"357"	"387"	"2562"	"22"	"120"	"0"	"300"	"4"	"616"	"239"	"1"	"90"	"520"	"925"	"611"	"405"	"4"	"2"	"1"	"32"	"259"	"776"	"143"	"798"	"26"	"45"	"1598"	"304"	"876"	"128"	"308"	"40"	"72"	"1180"	"975"	"11"	"30"	"3544"	"20"	"751"	"4"	"542"	"1"	"547"	"132"	"290"	"149"	"365"	"10"	"7"	"2133"	"2"	"183"	"398"	"349"	"1029"	"636"	"785"	"858"	"11930"	"1022"	"85"	"6"	"46"	"0"	"1"	"1"	"42"	"6"	"283"	"4"	"1"	"0"	"526"	"279"	"0"	"2"	"4"	"6"	"311"	"1"	"99"	"20"	"49"	"114"	"303"	"20"	"30"	"5"	"22"	"21"	"12"	"35"	"858"	"499"	"573"	"497"	"7"	"76"	"680"	"10"	"1018"	"325"	"1961"	"40"	"720"	"1357"	"75"	"59"	"258"	"44"	"4"	"566"	"1"	"264"	"0"	"26"	"3"	"0"	"3"	"1"	"266"	"634"	"181"	"461"	"8"	"474"	"193"	"0"	"8"	"2"	"19"	"884"	"396"	"2"	"2"	"4"	"0"	"93"	"222"	"4"	"258"	"1053"	"29"	"617"	"109"	"305"	"19"	"39"	"5917"	"510"	"1"	"15"	"428"	"667"	"47"	"614"	"5"	"3981"	"4"	"8"	"383"	"385"	"3"	"0"	"16"	"0"	"128"	"45"	"8"	"611"	"1592"	"1019"	"266"	"1349"	"21"	"151"	"631"	"17"	"11"	"299"	"143"	"146"	"683"	"1063"	"83"	"312"	"215"	"46"	"11"	"300"	"1454"	"0"	"3"	"0"	"1"	"49"	"1287"	"94"	"0"	"1516"	"1122"	"3311"	"10"	"0"	"475"	"30"	"7"	"4947"	"1"	"83"	"5"	"8"	"1615"	"1"	"332"	"991"	"67"	"367"	"3"	"5"	"5"	"316"	"182"	"422"	"2"	"13"	"0"	"2"	"1311"	"1"	"1"	"0"	"0"	"0"	"481"	"1"	"7"	"3268"	"632"	"2137"	"22"	"65"	"27"	"126"	"10"	"6075"	"299"	"2811"	"0"	"0"	"320"	"396"	"959"	"302"	"56"	"1375"	"1"	"4"	"31"	"6"	"216"	"688"	"469"	"1385"	"822"	"1481"	"408"	"4"	"1"	"12"	"2"	"177"	"9"	"1797"	"378"	"0"	"364"	"1"	"201"	"30"	"6"	"199"	"44"	"1270"	"314"	"368"	"82"	"6"	"3"	"0"	"4"	"42"	"145"	"632"	"13"	"0"	"55"	"9"	"17"	"1"	"1"	"19"	"281"	"54"	"11"	"492"	"1624"	"148"	"1"	"174"	"277"	"872"	"1492"	"1"	"0"	"221"	"254"	"0"	"3"	"2"	"187"	"112"	"2967"	"109"	"74"	"588"	"2669"	"281"	"9"	"1562"	"2084"	"0"	"251"	"374"	"2"	"9"	"210"	"139"	"157"	"14"	"11"	"53"	"3"	"240"	"120"	"275"	"6432"	"40"	"324"	"182"	"2256"	"7007"	"388"	"314"	"230"	"975"	"26"	"998"	"5146"	"1056"	"1"	"3"	"338"	"571"	"7067"	"11"	"1774"	"4"	"296"	"133"	"486"	"387"	"1892"	"3952"	"129"	"79"	"4053"	"4"	"916"	"370"	"287"	"1453"	"334"	"868"	"116"	"622"	"264"	"605"	"570"	"11"	"32"	"1"	"62"	"78"	"366"	"629"	"468"	"1458"	"146"	"4130"	"801"	"355"	"125"	"474"	"3144"	"20"	"12"	"870"	"677"	"231"	"303"	"655"	"214"	"89"	"823"	"5843"	"1"	"203"	"590"	"1"	"10"	"2218"	"11"	"7"	"9"	"74"	"140"	"1946"	"56"	"4"	"0"	"5"	"1"	"579"	"4"	"178"	"7"	"1179"	"35"	"403"	"1420"	"15"	"5"	"199"	"1875"	"46"	"1279"	"212"	"914"	"1"	"4"	"1"	"401"	"37"	"391"	"1631"	"180"	"651"	"1336"	"96"	"40"	"4"	"88"	"4082"	"44"	"2215"	"10"	"44"	"590"	"754"	"2453"	"66"	"705"	"2"	"1309"	"16"	"5"	"250"	"244"	"72"	"5"	"252"	"258"	"0"	"117"	"0"	"0"	"78"	"73"	"209"	"745"	"1081"	"624"	"307"	"6"	"2125"	"184"	"770"	"6"	"2"	"358"	"143"	"390"	"8"	"352"	"619"	"0"	"1"	"2"	"125"	"238"	"15"	"500"	"123"	"2225"	"617"	"202"	"0"	"14"	"1"	"29"	"40"	"197"	"197"	"20"	"48"	"378"	"1919"	"5"	"645"	"669"	"3017"	"4"	"10"	"1"	"173"	"233"	"169"	"169"	"226"	"4"	"666"	"451"	"198"	"1"	"1"	"605"	"1391"	"443"	"844"	"361"	"362"	"103"	"150"	"0"	"35"	"109"	"1"	"2"	"340"	"3683"	"1920"	"10"	"76"	"191"	"153"	"0"	"1"	"77"	"307"	"37"	"289"	"8"	"633"	"6"	"43"	"420"	"5"	"524"	"1614"	"282"	"785"	"1125"	"1"	"2"	"388"	"3"	"1"	"2"	"1"	"0"	"16"	"0"	"2"	"2"	"0"	"924"	"423"	"97"	"2"	"1225"	"0"	"1"	"473"	"4"	"1"	"0"	"1"	"0"	"0"	"31"	"0"	"0"	"1"	"0"	"0"	"731"	"2"	"206"	"128"	"111"	"301"	"135"	"241"	"0"	"1"	"0"	"0"	"0"	"2"	"7"	"0"	"0"	"0"	"0"	"6"	"948"	"1027"	"644"	"72"	"19"	"10"	"190"	"4"	"564"	"508"	"50"	"369"	"176"	"418"	"61"	"1"	"308"	"182"	"3"	"23"	"74"	"0"	"0"	"1"	"314"	"227"	"2167"	"231"	"412"	"147"	"36"	"36"	"617"	"95"	"7259"	"2"	"3160"	"701"	"535"	"3"	"457"	"1"	"2897"	"274"	"823"	"40"	"335"	"0"	"583"	"1036"	"11"	"3"	"37"	"408"	"91"	"645"	"167"	"406"	"301"	"1178"	"1"	"630"	"884"	"7"	"108"	"4"	"71"	"12"	"1148"	"27"	"318"	"376"	"32"	"341"	"3783"	"125"	"369"	"6"	"165"	"214"	"5"	"353"	"56"	"6"	"122"	"645"	"602"	"2168"	"2"	"2"	"5"	"21"	"4"	"303"	"33"	"8"	"122"	"514"	"1532"	"171"	"28"	"986"	"230"	"251"	"8"	"1510"	"174"	"235"	"234"	"43"	"941"	"12"	"194"	"0"	"2518"	"288"	"188"	"1753"	"5537"	"201"	"3"	"36"	"717"	"337"	"0"	"970"	"1"	"160"	"1"	"2"	"573"	"134"	"477"	"960"	"78"	"516"	"3"	"13"	"5"	"6"	"7"	"1"	"3"	"2"	"10"	"43"	"523"	"98"	"285"	"0"	"1"	"12"	"6"	"147"	"22"	"130"	"81"	"0"	"0"	"1"	"20"	"46"	"1"	"70"	"625"	"587"	"250"	"1"	"346"	"122"	"104"	"1150"	"1401"	"196"	"1298"	"2"	"289"	"97"	"160"	"159"	"485"	"541"	"795"	"24"	"194"	"286"	"93"	"745"	"73"	"453"	"101"	"21"	"136"	"4"	"819"	"1912"	"15020"	"225"	"1323"	"1201"	"0"	"2"	"334"	"3"	"0"	"407"	"484"	"4"	"122"	"0"	"1"	"72"	"15"	"5"	"53"	"838"	"0"	"2"	"66"	"360"	"672"	"363"	"249"	"576"	"1341"	"188"	"434"	"671"	"28"	"705"	"552"	"221"	"60"	"1"	"161"	"827"	"224"	"46"	"70"	"819"	"9"	"3"	"354"	"781"	"1373"	"1202"	"908"	"113"	"48"	"2796"	"10172"	"220"	"1558"	"61"	"0"	"10569"	"117"	"73"	"0"	"1"	"2"	"1"	"1"	"97"	"419"	"4"	"69"	"185"	"42"	"2468"	"365"	"678"	"366"	"636"	"50"	"998"	"1862"	"28"	"641"	"0"	"0"	"369"	"545"	"2681"	"481"	"429"	"299"	"1003"	"47"	"84"	"132"	"0"	"298"	"686"	"841"	"1"	"600"	"796"	"19"	"46"	"116"	"19"	"63"	"141"	"773"	"368"	"221"	"5"	"8"	"299"	"0"	"14308"	"2413"	"8"	"3"	"3"	"10"	"19"	"488"	"283"	"753"	"432"	"83"	"121"	"386"	"813"	"9"	"955"	"9"	"56"	"229"	"1241"	"1"	"10"	"173"	"6365"	"1567"	"5488"	"13"	"11"	"1"	"170"	"10"	"149"	"0"	"57"	"3"	"28"	"53"	"0"	"663"	"4"	"15"	"422"	"0"	"0"	"1"	"1050"	"306"	"165"	"202"	"14"	"216"	"2302"	"159"	"12"	"903"	"3"	"376"	"66"	"1457"	"829"	"2760"	"2844"	"1"	"1485"	"10"	"750"	"4"	"2"	"129"	"2134"	"8"	"785"	"49"	"0"	"0"	"18"	"6"	"659"	"2753"	"635"	"0"	"0"	"3"	"10"	"137"	"595"	"0"	"3"	"3"	"2"	"0"	"687"	"944"	"456"	"594"	"1"	"4"	"348"	"405"	"1156"	"1050"	"13"	"191"	"11"	"663"	"508"	"4"	"201"	"1063"	"17"	"3994"	"133"	"102"	"407"	"3852"	"40"	"205"	"1218"	"2513"	"5"	"190"	"1"	"944"	"173"	"141"	"294"	"259"	"245"	"1035"	"3"	"1"	"6"	"53"	"613"	"179"	"176"	"2"	"990"	"50"	"272"	"757"	"777"	"3"	"8"	"11"	"269"	"1427"	"110"	"296"	"1"	"292"	"6"	"4"	"9"	"0"	"7"	"11"	"397"	"0"	"8"	"198"	"502"	"1"	"546"	"327"	"296"	"168"	"158"	"160"	"8"	"1353"	"933"	"213"	"515"	"18"	"9"	"3"	"391"	"715"	"333"	"40"	"0"	"2"	"1066"	"294"	"713"	"1360"	"282"	"12039"	"1"	"3"	"0"	"4"	"32"	"151"	"219"	"66"	"2"	"325"	"15"	"1"	"2"	"154"	"589"	"1714"	"58"	"47"	"217"	"16"	"18"	"639"	"479"	"3"	"82"	"4"	"71"	"454"	"1757"	"151"	"1068"	"1202"	"1133"	"1499"	"9"	"8"	"3"	"14"	"7"	"6296"	"798"	"157"	"11"	"3"	"10"	"75"	"100"	"31"	"7"	"2"	"494"	"72"	"250"	"583"	"710"	"249"	"953"	"625"	"1517"	"57"	"188"	"1223"	"312"	"676"	"2026"	"131"	"11"	"1869"	"357"	"458"	"8"	"415"	"1232"	"9"	"262"	"649"	"360"	"1242"	"19"	"1751"	"5"	"90"	"381"	"950"	"199"	"155"	"1378"	"173"	"749"	"5"	"373"	"282"	"433"	"250"	"3163"	"483"	"212"	"1488"	"75"	"699"	"399"	"84"	"272"	"166"	"360"	"792"	"540"	"760"	"553"	"136"	"2803"	"1027"	"1"	"231"	"109"	"995"	"1017"	"753"	"102"	"1523"	"2"	"10"	"0"	"0"	"1"	"2"	"4"	"111"	"2"	"3"	"4"	"3"	"0"	"2"	"171"	"322"	"771"	"2202"	"1130"	"4"	"809"	"0"	"37"	"7"	"1312"	"149"	"376"	"1"	"0"	"1"	"0"	"1351"	"459"	"42"	"420"	"24"	"635"	"330"	"480"	"388"	"1458"	"129"	"5"	"63"	"0"	"166"	"661"	"42"	"2395"	"317"	"6"	"6"	"281"	"344"	"357"	"718"	"97"	"226"	"2579"	"164"	"52"	"3"	"0"	"315"	"418"	"549"	"0"	"6"	"96"	"863"	"823"	"40"	"1"	"3"	"0"	"48"	"333"	"44"	"13"	"239"	"705"	"2373"	"115"	"1"	"838"	"66"	"725"	"1575"	"218"	"234"	"197"	"409"	"11"	"799"	"1"	"699"	"645"	"111"	"154"	"178"	"439"	"3"	"4"	"5568"	"76"	"48"	"574"	"172"	"334"	"1603"	"434"	"129"	"288"	"1473"	"1419"	"239"	"1112"	"1224"	"1252"	"30"	"2"	"147"	"240"	"169"	"634"	"115"	"433"	"5"	"281"	"4777"	"1506"	"230"	"310"	"66"	"1015"	"129"	"234"	"182"	"170"	"107"	"29"	"57"	"543"	"11"	"255"	"202"	"1336"	"201"	"276"	"92"	"13"	"451"	"169"	"503"	"48"	"221"	"2"	"1535"	"468"	"45"	"201"	"508"	"1006"	"1161"	"1519"	"366"	"7189"	"228"	"95"	"12"	"184"	"74"	"1"	"1272"	"21"	"756"	"16"	"66"	"2248"	"803"	"9"	"572"	"1"	"31"	"3109"	"0"	"0"	"731"	"68"	"485"	"881"	"941"	"7"	"9"	"2"	"1"	"73"	"4"	"0"	"1347"	"2670"	"367"	"10056"	"129"	"147"	"1141"	"344"	"8"	"4"	"59"	"53"	"3"	"115"	"10"	"17"	"21"	"85"	"62"	"19"	"4"	"2084"	"502"	"199"	"87"	"30"	"2"	"719"	"167"	"1093"	"10"	"9"	"57"	"4"	"27"	"16"	"129"	"402"	"41"	"21100"	"395"	"6"	"1"	"2"	"551"	"0"	"6"	"657"	"441"	"37"	"3"	"7"	"14"	"2"	"39"	"0"	"1"	"2"	"5"	"492"	"0"	"38"	"643"	"201"	"291"	"0"	"0"	"1"	"3"	"7"	"5"	"201"	"3991"	"0"	"294"	"376"	"63"	"7"	"1244"	"16"	"3"	"1634"	"681"	"406"	"24"	"716"	"0"	"594"	"672"	"0"	"0"	"432"	"1"	"1125"	"990"	"14"	"9"	"32"	"0"	"165"	"110"	"528"	"130"	"9"	"1500"	"109"	"96"	"6"	"100"	"13"	"756"	"26"	"496"	"380"	"28"	"1695"	"9"	"330"	"163"	"189"	"25"	"7"	"480"	"15"	"2"	"4"	"22"	"1"	"253"	"1330"	"1"	"211"	"417"	"756"	"621"	"100"	"3"	"20"	"289"	"305"	"466"	"766"	"1"	"2718"	"383"	"40"	"17"	"2"	"307"	"3"	"6"	"7"	"1"	"0"	"880"	"1198"	"121"	"1853"	"184"	"735"	"2"	"4"	"163"	"1"	"3"	"1"	"451"	"10152"	"2438"	"408"	"3392"	"189"	"0"	"821"	"2"	"844"	"0"	"542"	"857"	"2072"	"46"	"176"	"209"	"130"	"672"	"3"	"3"	"1"	"1"	"926"	"43"	"5"	"69"	"217"	"2571"	"17"	"600"	"2337"	"481"	"15"	"43"	"181"	"1204"	"732"	"2"	"0"	"1"	"3"	"44"	"1"	"533"	"544"	"116"	"1137"	"425"	"33"	"178"	"16"	"368"	"5"	"388"	"0"	"5"	"1067"	"31"	"99"	"77"	"1158"	"350"	"562"	"1293"	"519"	"596"	"384"	"419"	"158"	"0"	"382"	"512"	"2402"	"427"	"1578"	"1450"	"3292"	"2371"	"5822"	"50"	"1039"	"233"	"12627"	"381"	"1531"	"1128"	"165"	"1"	"77"	"8"	"821"	"5"	"70"	"168"	"814"	"522"	"145"	"51"	"81"	"449"	"1314"	"1211"	"587"	"285"	"83"	"2"	"250"	"831"	"145"	"118"	"2246"	"5"	"1"	"59"	"1006"	"8"	"1078"	"1"	"1056"	"99"	"5"	"7"	"3"	"561"	"167"	"245"	"165"	"8"	"1282"	"31"	"388"	"9"	"240"	"4"	"17"	"316"	"350"	"551"	"736"	"253"	"820"	"7"	"2"	"533"	"618"	"25"	"18"	"2329"	"11"	"936"	"25"	"292"	"371"	"33"	"1221"	"2525"	"2068"	"68"	"4"	"501"	"15"	"517"	"474"	"12"	"208"	"702"	"1781"	"416"	"7"	"3253"	"425"	"289"	"32"	"263"	"210"	"61"	"3268"	"737"	"390"	"579"	"757"	"1"	"0"	"38"	"9"	"546"	"555"	"445"	"333"	"43"	"194"	"1"	"26"	"38"	"9"	"276"	"21"	"11664"	"402"	"1"	"4"	"255"	"0"	"4867"	"2650"	"160"	"335"	"848"	"1"	"50"	"245"	"811"	"760"	"3792"	"122"	"278"	"1248"	"89"	"228"	"6416"	"0"	"0"	"6"	"5"	"959"	"309"	"539"	"22"	"2470"	"4"	"2"	"1"	"1262"	"159"	"21"	"4"	"5"	"229"	"8"	"4"	"879"	"306"	"7"	"317"	"2"	"1"	"4"	"8"	"3"	"7"	"3188"	"267"	"2070"	"0"	"48"	"5"	"1"	"9"	"452"	"1198"	"25"	"14"	"17"	"13886"	"85"	"31"	"115"	"4"	"780"	"297"	"1142"	"10"	"6"	"17"	"4"	"0"	"129"	"1571"	"6"	"0"	"85"	"94"	"38"	"3341"	"1091"	"25"	"1"	"4"	"1"	"3"	"126"	"16"	"265"	"887"	"1930"	"211"	"3"	"1"	"5"	"4"	"86"	"43"	"402"	"4"	"2"	"18508"	"14035"	"151"	"442"	"1348"	"2"	"329"	"1027"	"4"	"5"	"4"	"1576"	"1364"	"22"	"13"	"539"	"9040"	"14353"	"860"	"518"	"22"	"333"	"6"	"1"	"217"	"426"	"98"	"420"	"1400"	"485"	"1917"	"478"	"269"	"1540"	"347"	"4486"	"2907"	"2"	"93"	"461"	"892"	"237"	"2"	"531"	"330"	"694"	"7359"	"242"	"58"	"65"	"388"	"228"	"4"	"7789"	"3136"	"1630"	"1726"	"0"	"1"	"1964"	"312"	"1987"	"79"	"85"	"1"	"56317"	"1"	"1"	"3"	"2"	"1"	"3"	"125"	"989"	"2"	"3"	"1"	"4"	"6"	"0"	"62"	"3"	"895"	"1962"	"6122"	"16230"	"2024"	"105"	"319"	"687"	"12"	"119"	"11"	"0"	"1"	"0"	"0"	"0"	"4"	"0"	"2"	"8465"	"168"	"0"	"3"	"129"	"26"	"839"	"4"	"3"	"3"	"21"	"0"	"0"	"774"	"0"	"1"	"0"	"0"	"1"	"1846"	"38"	"0"	"153"	"1112"	"154"	"2827"	"216"	"1273"	"77"	"406"	"881"	"0"	"1"	"3"	"361"	"474"	"156"	"2317"	"118"	"2584"	"2011"	"724"	"1044"	"428"	"772"	"666"	"347"	"596"	"88"	"196"	"193"	"334"	"7"	"427"	"1050"	"594"	"871"	"2355"	"665"	"768"	"283"	"2392"	"11"	"11"	"29"	"117"	"425"	"947"	"309"	"1117"	"6"	"1324"	"86"	"85"	"270"	"152"	"48"	"264"	"15"	"24"	"214"	"13"	"0"	"0"	"260"	"2519"	"460"	"922"	"23"	"460"	"19"	"0"	"2"	"0"	"0"	"47"	"35"	"2"	"29"	"1"	"184"	"264"	"50"	"3860"	"1"	"12"	"522"	"263"	"17"	"544"	"127"	"265"	"66"	"0"	"10"	"421"	"2"	"6"	"1"	"5111"	"1055"	"0"	"3"	"272"	"48"	"691"	"199"	"71"	"234"	"189"	"2"	"16"	"195"	"40"	"186"	"1006"	"10609"	"99"	"1"	"3"	"303"	"3"	"6"	"1"	"295"	"144"	"798"	"0"	"20"	"213"	"3928"	"436"	"10"	"708"	"1758"	"739"	"815"	"225"	"1026"	"427"	"3"	"0"	"56"	"0"	"51"	"7"	"712"	"646"	"8"	"1243"	"0"	"1"	"171"	"5"	"2"	"6"	"0"	"0"	"0"	"0"	"21"	"162"	"1"	"1"	"4"	"73"	"3"	"0"	"0"	"11"	"0"	"1"	"30"	"301"	"14"	"607"	"4"	"4"	"17"	"6"	"2"	"0"	"1"	"148"	"28"	"285"	"2285"	"1"	"2"	"6"	"38"	"837"	"2"	"3"	"0"	"783"	"211"	"429"	"262"	"1492"	"89"	"1"	"32"	"2"	"14"	"2794"	"3285"	"6"	"865"	"94"	"119"	"6"	"1"	"152"	"4"	"0"	"2"	"816"	"1439"	"12305"	"16"	"1082"	"1212"	"190"	"245"	"533"	"450"	"2"	"0"	"483"	"0"	"1"	"168"	"3"	"54"	"457"	"477"	"898"	"29"	"2"	"390"	"592"	"7"	"0"	"5"	"173"	"197"	"215"	"0"	"21"	"1815"	"12"	"321"	"145"	"694"	"410"	"547"	"1664"	"1043"	"1599"	"1792"	"3452"	"57"	"2271"	"525"	"311"	"83"	"6"	"455"	"10"	"192"	"335"	"86"	"2"	"523"	"0"	"1814"	"1377"	"588"	"84"	"2690"	"1642"	"281"	"299"	"311"	"523"	"33"	"735"	"27"	"200"	"1174"	"354"	"257"	"1234"	"7951"	"1689"	"551"	"296"	"86"	"801"	"96"	"471"	"0"	"324"	"1231"	"338"	"0"	"266"	"397"	"195"	"4"	"396"	"121"	"511"	"927"	"336"	"196"	"250"	"143"	"986"	"475"	"44"	"703"	"88"	"30"	"1"	"43"	"88"	"33"	"6"	"18"	"1"	"7"	"1009"	"673"	"589"	"457"	"375"	"300"	"2200"	"989"	"12"	"547"	"830"	"1414"	"8"	"1"	"85"	"0"	"3"	"1145"	"4215"	"60"	"132"	"182"	"159"	"532"	"0"	"3"	"5"	"1663"	"405"	"586"	"815"	"375"	"1210"	"22"	"0"	"6911"	"24"	"320"	"698"	"500"	"7"	"20"	"1"	"2"	"7"	"3"	"3"	"2"	"1"	"4"	"0"	"5"	"0"	"1"	"4"	"3"	"2"	"20"	"4"	"29"	"964"	"5"	"776"	"135"	"737"	"488"	"21"	"501"	"155"	"2344"	"1798"	"22"	"113"	"77"	"451"	"0"	"128"	"377"	"9"	"1024"	"1925"	"1048"	"1308"	"0"	"506"	"1373"	"903"	"955"	"127"	"35"	"6"	"465"	"524"	"487"	"291"	"5"	"299"	"456"	"313"	"6359"	"231"	"1656"	"10778"	"153"	"5"	"659"	"4"	"4"	"1284"	"2485"	"9"	"836"	"1211"	"910"	"13"	"1198"	"483"	"1815"	"499"	"177"	"454"	"802"	"151"	"6"	"10"	"487"	"111"	"0"	"11248"	"2080"	"228"	"1427"	"126"	"547"	"439"	"1302"	"548"	"329"	"2"	"1"	"69"	"737"	"1848"	"410"	"6"	"3"	"256"	"217"	"2"	"714"	"333"	"305"	"53"	"34"	"322"	"202"	"633"	"390"	"306"	"371"	"178"	"746"	"104"	"2"	"486"	"1298"	"14"	"1219"	"1"	"38"	"98"	"20"	"1"	"4"	"3"	"360"	"693"	"6"	"398"	"616"	"466"	"248"	"1906"	"1"	"627"	"530"	"8"	"2"	"6"	"12"	"2"	"33"	"0"	"134"	"11"	"664"	"894"	"2811"	"664"	"6688"	"3691"	"3"	"1331"	"1589"	"11"	"2285"	"680"	"3876"	"5"	"1086"	"674"	"1865"	"8306"	"0"	"1342"	"8"	"1536"	"354"	"2934"	"5"	"21"	"4"	"0"	"584"	"1689"	"2"	"1"	"630"	"801"	"47"	"33"	"276"	"1"	"219"	"182"	"356"	"3"	"272"	"3661"	"85"	"478"	"7"	"823"	"831"	"231"	"59"	"10"	"390"	"3380"	"346"	"58"	"2"	"0"	"93"	"1053"	"114"	"1384"	"13"	"432"	"461"	"429"	"1471"	"421"	"10757"	"5760"	"426"	"616"	"712"	"425"	"1843"	"199"	"2012"	"154"	"6"	"149"	"1167"	"102"	"51"	"2"	"437"	"608"	"204"	"2496"	"12"	"1559"	"361"	"930"	"5"	"44"	"203"	"767"	"1"	"252"	"1020"	"371"	"243"	"898"	"35"	"14"	"9"	"1387"	"276"	"5257"	"50"	"856"	"1060"	"579"	"341"	"183"	"3"	"13"	"5487"	"284"	"1280"	"676"	"731"	"83"	"3873"	"2799"	"86"	"59"	"14"	"5"	"0"	"4"	"2"	"678"	"324"	"589"	"503"	"16"	"704"	"417"	"1303"	"542"	"12"	"6"	"0"	"242"	"5"	"1033"	"503"	"285"	"3"	"508"	"515"	"1056"	"175"	"494"	"1431"	"2182"	"439"	"1"	"106"	"493"	"10632"	"2318"	"606"	"2035"	"1103"	"898"	"126"	"1272"	"6"	"44"	"102"	"2547"	"403"	"53"	"82"	"655"	"25154"	"3"	"511"	"54378"	"2"	"61"	"356"	"3"	"8"	"1724"	"150"	"1857"	"28"	"1128"	"1"	"161"	"847"	"693"	"6"	"2"	"27"	"0"	"150"	"55"	"61"	"1"	"3663"	"2"	"964"	"84"	"27"	"1"	"556"	"146"	"1590"	"0"	"94"	"3"	"58"	"1838"	"374"	"2628"	"604"	"33"	"1760"	"1"	"2"	"2"	"0"	"110"	"438"	"1"	"1"	"1"	"129"	"2"	"3"	"2"	"144"	"868"	"324"	"505"	"1057"	"1084"	"305"	"79"	"3926"	"242"	"11"	"76"	"6"	"51"	"1932"	"666"	"427"	"649"	"233"	"4"	"26"	"3"	"8"	"15"	"1530"	"55"	"29"	"404"	"1238"	"579"	"736"	"3"	"4342"	"140"	"0"	"142"	"417"	"0"	"6130"	"210"	"689"	"8571"	"7152"	"16"	"777"	"651"	"82"	"110"	"223"	"0"	"1"	"583"	"478"	"394"	"174"	"618"	"91"	"4"	"3"	"156"	"89"	"882"	"0"	"5"	"1088"	"0"	"0"	"1414"	"12"	"755"	"715"	"298"	"492"	"1670"	"1359"	"3"	"2"	"2169"	"14"	"1274"	"910"	"741"	"335"	"2"	"8"	"1374"	"151"	"817"	"98"	"313"	"502"	"11"	"504"	"327"	"586"	"34"	"1067"	"22"	"28"	"31"	"40"	"46"	"7"	"1"	"378"	"399"	"756"	"1715"	"5091"	"10"	"455"	"2"	"7"	"4"	"7"	"4"	"14"	"634"	"1"	"0"	"2"	"0"	"1"	"2"	"2"	"0"	"0"	"3"	"278"	"268"	"4201"	"1"	"1"	"49"	"821"	"110"	"1"	"386"	"592"	"515"	"26"	"354"	"129"	"0"	"8"	"136"	"204"	"288"	"1288"	"4"	"613"	"110"	"810"	"219"	"222"	"3"	"6"	"4"	"554"	"121"	"344"	"869"	"262"	"4"	"412"	"539"	"9"	"5"	"0"	"2"	"660"	"206"	"69"	"1078"	"634"	"299"	"29"	"408"	"0"	"510"	"2016"	"170"	"51"	"685"	"828"	"1252"	"256"	"565"	"315"	"962"	"16"	"282"	"112"	"1192"	"1"	"3"	"2"	"12"	"0"	"6"	"2"	"0"	"0"	"0"	"0"	"1107"	"762"	"296"	"315"	"1686"	"1020"	"4"	"10"	"1"	"0"	"455"	"0"	"252"	"147"	"7165"	"335"	"73"	"48"	"6"	"673"	"369"	"1"	"231"	"0"	"452"	"118"	"343"	"842"	"29"	"2"	"34"	"669"	"465"	"7"	"3"	"1033"	"4"	"8"	"7"	"163"	"1"	"9"	"1486"	"109"	"152"	"548"	"15613"	"22"	"1359"	"40"	"3939"	"1335"	"739"	"9"	"1"	"281"	"452"	"497"	"626"	"813"	"11676"	"48"	"0"	"0"	"1"	"117"	"14"	"1"	"5"	"7"	"1"	"2"	"27"	"559"	"367"	"1159"	"626"	"45"	"25"	"0"	"4"	"1"	"1"	"364"	"122"	"353"	"242"	"2"	"3"	"2"	"1"	"3172"	"362"	"1"	"1137"	"1"	"205"	"1"	"1457"	"0"	"7"	"6"	"371"	"1277"	"348"	"172"	"582"	"4"	"176"	"3751"	"836"	"119"	"14"	"0"	"2829"	"138"	"1022"	"575"	"2475"	"2566"	"563"	"314"	"422"	"375"	"17"	"895"	"1122"	"677"	"1075"	"180"	"303"	"4436"	"769"	"420"	"1"	"14"	"80"	"600"	"14"	"157"	"246"	"1536"	"1141"	"592"	"1369"	"3007"	"157"	"6"	"15"	"11"	"0"	"3"	"1"	"2"	"564"	"4"	"261"	"2160"	"450"	"434"	"91"	"346"	"822"	"125"	"401"	"503"	"377"	"7"	"160"	"2110"	"8"	"2522"	"4"	"351"	"471"	"4"	"44"	"158"	"396"	"19"	"2544"	"1519"	"7"	"126"	"1122"	"1657"	"740"	"2"	"13"	"57"	"7"	"1081"	"94"	"182"	"1320"	"378"	"96"	"6"	"815"	"11"	"569"	"1391"	"1352"	"252"	"185"	"182"	"517"	"0"	"84"	"522"	"309"	"6"	"221"	"275"	"308"	"184"	"611"	"796"	"10"	"74"	"84"	"168"	"648"	"35"	"1374"	"3224"	"465"	"646"	"142"	"730"	"394"	"976"	"314"	"558"	"3"	"18"	"813"	"1"	"34"	"2587"	"312"	"101"	"5"	"3"	"6"	"5"	"0"	"11"	"0"	"380"	"120"	"375"	"5"	"157"	"880"	"53"	"148"	"1631"	"14"	"5"	"262"	"2322"	"780"	"3"	"36"	"20"	"565"	"163"	"480"	"265"	"111"	"1"	"1085"	"2237"	"440"	"1207"	"596"	"1094"	"310"	"900"	"130"	"868"	"0"	"1"	"1"	"3"	"1"	"9720"	"229"	"598"	"668"	"4247"	"1189"	"17149"	"16"	"276"	"3416"	"175"	"54"	"1512"	"6367"	"178"	"705"	"2"	"1859"	"532"	"928"	"2181"	"13"	"112"	"1395"	"5"	"9796"	"475"	"654"	"6"	"79"	"5"	"10"	"9"	"8"	"1"	"232"	"518"	"7"	"1157"	"3"	"15"	"0"	"1343"	"169"	"71"	"1227"	"17"	"2"	"7"	"0"	"1375"	"0"	"2"	"0"	"1"	"0"	"10"	"57"	"1"	"326"	"814"	"1054"	"2131"	"6"	"9"	"606"	"112"	"4"	"55"	"551"	"1591"	"0"	"1261"	"1710"	"212"	"802"	"21"	"0"	"40"	"37"	"9"	"46"	"1"	"52"	"43"	"2896"	"1541"	"450"	"160"	"181"	"1860"	"143"	"35"	"27"	"4575"	"471"	"4"	"106"	"5"	"1"	"647"	"872"	"740"	"503"	"127"	"60"	"111"	"5"	"3080"	"5"	"19"	"7"	"8231"	"458"	"88"	"134"	"55"	"908"	"20"	"303"	"1916"	"201"	"848"	"6"	"373"	"837"	"599"	"0"	"5"	"58"	"700"	"39"	"99"	"673"	"404"	"2246"	"505"	"25"	"11"	"269"	"1150"	"724"	"30"	"67"	"0"	"245"	"354"	"17990"	"47"	"2"	"834"	"375"	"524"	"302"	"46"	"1"	"1441"	"529"	"394"	"1905"	"4614"	"187"	"533"	"37"	"127"	"213"	"1"	"0"	"303"	"104"	"83"	"134"	"22"	"85"	"22"	"4"	"2"	"467"	"9"	"3"	"0"	"309"	"2"	"10"	"1"	"4"	"1"	"796"	"214"	"57"	"277"	"2478"	"69"	"97"	"33"	"109"	"256"	"626"	"169"	"31"	"619"	"272"	"19"	"789"	"603"	"5"	"2004"	"3"	"85"	"793"	"2"	"0"	"0"	"864"	"10"	"394"	"709"	"7"	"1"	"130"	"348"	"228"	"10"	"319"	"3010"	"350"	"22634"	"43"	"0"	"0"	"6"	"3"	"6099"	"89"	"25"	"11899"	"1125"	"292"	"336"	"6"	"255"	"11819"	"3400"	"1302"	"5"	"34"	"94"	"2"	"54"	"3"	"271"	"63"	"4996"	"42"	"240"	"50"	"1314"	"515"	"195"	"3759"	"551"	"3"	"1"	"910"	"8"	"5281"	"4526"	"348"	"3"	"371"	"147"	"2"	"0"	"2"	"1682"	"23"	"87"	"485"	"140"	"2"	"1"	"1947"	"26"	"207"	"0"	"0"	"1042"	"2370"	"955"	"832"	"536"	"338"	"1"	"5"	"4"	"0"	"2"	"1"	"2"	"33"	"96"	"672"	"14"	"353"	"551"	"3"	"624"	"8006"	"0"	"39"	"192"	"516"	"4"	"99"	"0"	"1798"	"2231"	"0"	"161"	"297"	"4"	"585"	"132"	"775"	"2"	"9"	"0"	"0"	"2281"	"17703"	"1346"	"189"	"277"	"443"	"1"	"359"	"7"	"295"	"10"	"768"	"744"	"83"	"89"	"32"	"0"	"1"	"12"	"50"	"1"	"0"	"3"	"2"	"347"	"110"	"1"	"1"	"8"	"3"	"1"	"1284"	"34"	"136"	"46"	"14"	"870"	"16"	"134"	"278"	"660"	"2408"	"353"	"730"	"1283"	"750"	"530"	"580"	"171"	"548"	"122"	"798"	"1898"	"45"	"349"	"25"	"177"	"182"	"1333"	"623"	"332"	"392"	"232"	"112"	"15"	"82"	"850"	"104"	"627"	"264"	"883"	"87"	"202"	"3"	"101"	"0"	"3"	"1"	"21"	"2"	"288"	"51"	"7"	"37"	"10"	"44"	"998"	"499"	"342"	"4"	"561"	"18"	"916"	"5"	"10"	"153"	"775"	"83"	"362"	"98"	"230"	"12"	"2543"	"56"	"3"	"1905"	"393"	"2"	"628"	"570"	"2277"	"177"	"8"	"249"	"669"	"619"	"2647"	"993"	"199"	"652"	"1620"	"137"	"256"	"297"	"2252"	"314"	"1603"	"251"	"82"	"1052"	"142"	"1192"	"713"	"4777"	"511"	"216"	"0"	"156"	"36"	"3"	"1193"	"163"	"22"	"23"	"266"	"319"	"245"	"103"	"594"	"6"	"93"	"1561"	"29"	"25"	"5095"	"204"	"66"	"202"	"504"	"972"	"794"	"26"	"429"	"687"	"116"	"1306"	"569"	"55"	"122"	"9"	"27"	"244"	"357"	"4609"	"2"	"594"	"6571"	"2"	"37"	"56"	"359"	"7"	"328"	"403"	"519"	"561"	"1736"	"392"	"658"	"320"	"501"	"201"	"21"	"9"	"166"	"833"	"216"	"9"	"388"	"1813"	"570"	"497"	"305"	"2068"	"402"	"13"	"2479"	"21"	"189"	"731"	"1045"	"1065"	"166"	"1127"	"297"	"159"	"116"	"2"	"1343"	"691"	"1089"	"135"	"2010"	"1166"	"434"	"741"	"253"	"1025"	"9"	"1"	"482"	"594"	"1"	"2"	"78"	"189"	"622"	"19"	"1"	"2"	"51"	"340"	"747"	"362"	"473"	"227"	"28"	"5674"	"9"	"143"	"161"	"359"	"23"	"2"	"98"	"0"	"1346"	"262"	"940"	"36"	"0"	"313"	"107"	"2"	"553"	"206"	"405"	"2019"	"405"	"2"	"1"	"1963"	"25"	"1"	"2"	"0"	"598"	"46"	"1242"	"199"	"9"	"522"	"3"	"97"	"118"	"2"	"6"	"451"	"37"	"0"	"2133"	"125"	"502"	"344"	"1450"	"1572"	"859"	"66"	"1431"	"361"	"2875"	"58"	"0"	"1"	"5"	"70"	"12"	"3"	"687"	"40"	"1"	"21"	"972"	"173"	"951"	"344"	"687"	"0"	"1209"	"569"	"328"	"2245"	"1623"	"1"	"1"	"0"	"254"	"1"	"0"	"1"	"0"	"2"	"2"	"248"	"233"	"381"	"43"	"278"	"191"	"845"	"245"	"116"	"381"	"89"	"80"	"384"	"13"	"521"	"779"	"940"	"261"	"246"	"46"	"831"	"4289"	"329"	"466"	"3"	"4"	"3"	"114"	"1101"	"647"	"405"	"453"	"41"	"61"	"4"	"1"	"10021"	"994"	"1"	"274"	"1194"	"1619"	"0"	"925"	"332"	"130"	"394"	"53"	"292"	"0"	"3205"	"503"	"1542"	"228"	"21"	"189"	"1633"	"151"	"59"	"70"	"307"	"335"	"544"	"285"	"246"	"165"	"72"	"71"	"1752"	"1"	"2106"	"1110"	"1264"	"368"	"231"	"3"	"455"	"0"	"176"	"2268"	"440"	"96"	"343"	"800"	"414"	"768"	"149"	"39"	"14"	"1237"	"3"	"3"	"34"	"437"	"159"	"252"	"563"	"254"	"512"	"2040"	"1706"	"1983"	"1083"	"491"	"92"	"0"	"0"	"388"	"10"	"871"	"220"	"575"	"214"	"49"	"192"	"2"	"235"	"25"	"174"	"90"	"16"	"196"	"0"	"7"	"35"	"4"	"6"	"2"	"5"	"138"	"407"	"3"	"672"	"52"	"368"	"60"	"3"	"2"	"189"	"448"	"4"	"3391"	"1989"	"209"	"1135"	"866"	"1871"	"92"	"415"	"3910"	"1614"	"1438"	"1890"	"2089"	"1264"	"43"	"2192"	"3142"	"296"	"3334"	"1238"	"520"	"115"	"504"	"3272"	"2930"	"789"	"270"	"15"	"6715"	"24571"	"650"	"927"	"7"	"51"	"0"	"267"	"141"	"30942"	"1406"	"1648"	"369"	"2414"	"186"	"1212"	"1980"	"0"	"206"	"2128"	"10649"	"6859"	"19"	"528"	"5104"	"78"	"1413"	"1"	"199"	"107"	"14"	"6"	"42"	"30"	"0"	"0"	"0"	"1"	"2"	"3"	"3"	"41"	"1488"	"167"	"449"	"10"	"48"	"105"	"0"	"1362"	"1906"	"166"	"1"	"27"	"1603"	"6"	"24"	"460"	"329"	"3033"	"389"	"268"	"137"	"20796"	"0"	"89"	"7576"	"4649"	"2184"	"731"	"185"	"821"	"1190"	"640"	"696"	"5464"	"2006"	"1625"	"10"	"1"	"1"	"196"	"4"	"273"	"4"	"1149"	"391"	"1051"	"204"	"585"	"5"	"46"	"1"	"1542"	"223"	"3180"	"141"	"1184"	"102"	"507"	"7"	"11"	"622"	"184"	"285"	"471"	"31"	"129"	"156"	"0"	"0"	"3220"	"531"	"606"	"572"	"1462"	"551"	"1135"	"457"	"485"	"1203"	"408"	"835"	"498"	"78"	"12"	"4"	"18"	"477"	"1"	"1247"	"366"	"12"	"41"	"6"	"56"	"0"	"1"	"165"	"1179"	"1980"	"1492"	"171"	"751"	"562"	"213"	"204"	"4"	"1580"	"354"	"21174"	"3"	"451"	"0"	"457"	"0"	"447"	"7081"	"342"	"92"	"24441"	"109"	"49"	"0"	"26"	"917"	"134"	"177"	"211"	"165"	"736"	"1829"	"113"	"6"	"3"	"5"	"0"	"1"	"1314"	"952"	"602"	"639"	"844"	"1686"	"364"	"449"	"1315"	"3798"	"958"	"4"	"694"	"857"	"315"	"1320"	"254"	"88"	"371"	"2"	"368"	"1626"	"2794"	"7258"	"2271"	"321"	"733"	"1406"	"4990"	"1168"	"1805"	"58"	"1541"	"510"	"3741"	"8"	"158"	"287"	"770"	"629"	"104"	"2515"	"2920"	"284"	"524"	"326"	"965"	"44"	"1"	"172"	"255"	"3"	"159"	"7"	"2"	"947"	"65"	"51"	"1"	"885"	"87"	"297"	"179"	"512"	"534"	"292"	"20"	"198"	"40"	"20"	"694"	"470"	"958"	"648"	"679"	"216"	"497"	"1176"	"63"	"37"	"608"	"2"	"1"	"2"	"0"	"891"	"1"	"0"	"1"	"1"	"1"	"2"	"34"	"302"	"239"	"3"	"571"	"0"	"0"	"1"	"30"	"1246"	"7"	"3"	"230"	"107"	"190"	"63"	"797"	"0"	"4"	"135"	"217"	"474"	"5"	"1"	"3366"	"4585"	"2943"	"195"	"846"	"8"	"163"	"1345"	"217"	"60"	"507"	"752"	"7"	"223"	"5262"	"146"	"262"	"845"	"2"	"4"	"1"	"2"	"1904"	"9"	"9"	"3"	"8"	"133"	"3204"	"81"	"283"	"777"	"115"	"0"	"6"	"202"	"44"	"355"	"19"	"371"	"373"	"98"	"458"	"207"	"0"	"5"	"762"	"1627"	"35"	"4"	"70"	"25"	"567"	"75"	"1375"	"385"	"9"	"2866"	"0"	"1106"	"478"	"1909"	"0"	"1"	"2"	"0"	"0"	"0"	"0"	"0"	"0"	"0"	"0"	"0"	"0"	"0"	"0"	"0"	"0"	"0"	"0"	"0"	"0"	"0"	"0"	"0"	"0"	"0"	"1"	"7"	"2603"	"1564"	"3407"	"731"	"4455"	"9"	"437"	"2293"	"1341"	"8"	"91"	"36"	"1126"	"1365"	"6"	"1105"	"49"	"1572"	"177"	"0"	"0"	"0"	"0"	"0"	"0"	"0"	"2654"	"32"	"354"	"791"	"2206"	"779"	"236"	"324"	"488"	"118"	"300"	"1"	"5"	"1313"	"1636"	"9"	"10556"	"376"	"312"	"266"	"280"	"34"	"15"	"2623"	"97"	"370"	"236"	"0"	"0"	"1"	"0"	"0"	"5"	"578"	"396"	"410"	"729"	"196"	"2214"	"1313"	"10"	"22"	"247"	"1415"	"1448"	"1955"	"247"	"33"	"1"	"150"	"4"	"2042"	"4"	"14"	"31"	"1158"	"1098"	"1138"	"17"	"2"	"39"	"721"	"307"	"277"	"361"	"115"	"1151"	"400"	"383"	"2348"	"3576"	"78"	"2718"	"440"	"227"	"363"	"512"	"379"	"902"	"1307"	"60"	"323"	"592"	"318"	"2"	"23"	"41"	"54"	"59"	"51"	"191"	"24"	"4945"	"1206"	"6"	"3"	"56"	"18"	"466"	"11"	"53"	"2005"	"196"	"0"	"1572"	"1"	"0"	"1"	"0"	"0"	"0"	"1"	"2320"	"1506"	"1973"	"590"	"2514"	"253"	"223"	"904"	"58"	"513"	"103"	"17"	"45"	"1"	"4596"	"2"	"268"	"3"	"1019"	"37"	"512"	"3890"	"17"	"103"	"159"	"785"	"1932"	"3555"	"1966"	"99"	"80"	"912"	"917"	"1"	"2"	"2029"	"609"	"210"	"580"	"3026"	"46"	"225"	"3418"	"68"	"2"	"4"	"245"	"178"	"1"	"390"	"864"	"363"	"49"	"309"	"67"	"183"	"1568"	"71"	"1"	"32"	"27"	"310"	"9005"	"606"	"3"	"417"	"353"	"10627"	"0"	"278"	"2"	"1010"	"1148"	"223"	"7"	"2035"	"181"	"47"	"2154"	"156"	"76"	"237"	"14"	"325"	"5"	"3933"	"2163"	"341"	"19827"	"506"	"387"	"2029"	"798"	"121"	"517"	"972"	"4975"	"61"	"138"	"136"	"192"	"518"	"3898"	"814"	"1559"	"419"	"1268"	"59"	"17"	"371"	"2455"	"1320"	"582"	"996"	"3900"	"533"	"315"	"3"	"4"	"536"	"4194"	"7277"	"229"	"855"	"2017"	"3545"	"254"	"17986"	"313"	"1006"	"633"	"407"	"2694"	"3143"	"17"	"12"	"223"	"4748"	"1530"	"15"	"2"	"4449"	"1764"	"1210"	"68"	"433"	"3"	"2885"	"627"	"107"	"24"	"1965"	"39"	"261"	"278"	"1063"	"4902"	"164"	"5969"	"1720"	"751"	"3105"	"3212"	"490"	"3335"	"2938"	"687"	"307"	"7"	"1455"	"0"	"832"	"4"	"410"	"174"	"5861"	"246"	"41"	"457"	"224"	"2635"	"150"	"1565"	"20"	"282"	"2"	"4"	"2760"	"1133"	"10"	"0"	"22"	"232"	"70"	"7"	"3509"	"260"	"626"	"1"	"1"	"2"	"14"	"1"	"1"	"25"	"6"	"25"	"107"	"6"	"5"	"0"	"4"	"3"	"4"	"1376"	"1"	"0"	"1063"	"0"	"3"	"0"	"5"	"1803"	"1306"	"486"	"594"	"2"	"316"	"25"	"0"	"0"	"1"	"0"	"0"	"0"	"400"	"2"	"15"	"49"	"32"	"0"	"214"	"1442"	"10238"	"328"	"2"	"1267"	"488"	"4"	"14"	"16855"	"385"	"100"	"11"	"20"	"3"	"84"	"1594"	"10"	"28"	"483"	"106"	"430"	"7"	"0"	"1"	"0"	"1"	"3220"	"715"	"25"	"3169"	"258"	"42"	"113"	"5"	"116"	"2420"	"1"	"0"	"2"	"1"	"2"	"1475"	"2"	"3"	"5"	"0"	"2"	"0"	"0"	"2565"	"3"	"1"	"3"	"1916"	"70"	"2"	"175"	"38"	"1315"	"8"	"8"	"2"	"604"	"42"	"0"	"17"	"7948"	"7"	"2220"	"811"	"621"	"14"	"2"	"6"	"1"	"0"	"2"	"1"	"3"	"1"	"0"	"479"	"0"	"41"	"479"	"2"	"4"	"5"	"0"	"0"	"2"	"0"	"0"	"121"	"57"	"67"	"5"	"64"	"1"	"0"	"1"	"2"	"973"	"136"	"589"	"4"	"155"	"779"	"16"	"0"	"2"	"95"	"0"	"1"	"0"	"13"	"3"	"0"	"0"	"0"	"0"	"0"	"0"	"0"	"0"	"6"	"1"	"248"	"0"	"0"	"0"	"0"	"2"	"0"	"1"	"12"	"726"	"509"	"230"	"4"	"699"	"173"	"398"	"866"	"24"	"8"	"8"	"5"	"3"	"1107"	"15"	"1019"	"1"	"0"	"28383"	"73"	"5"	"3"	"5"	"1679"	"0"	"0"	"21"	"459"	"619"	"13"	"1"	"27"	"349"	"42"	"28"	"5"	"6"	"54"	"1"	"6323"	"1"	"0"	"0"	"1096"	"31071"	"2094"	"300"	"221"	"1243"	"0"	"310"	"404"	"116"	"136"	"5"	"280"	"5538"	"1332"	"479"	"235"	"3"	"582"	"109"	"243"	"1"	"153"	"3"	"13029"	"561"	"371"	"4"	"124"	"15"	"926"	"107"	"205"	"395"	"212"	"25"	"207"	"2422"	"8"	"1"	"1"	"3"	"194"	"56"	"748"	"497"	"34"	"10"	"565"	"1650"	"3"	"4"	"0"	"69645"	"0"	"2"	"904"	"1"	"74"	"1486"	"116"	"263"	"9800"	"447"	"751"	"583"	"2578"	"168"	"98"	"33"	"125"	"16"	"9256"	"395"	"323"	"2"	"1127"	"2516"	"362"	"599"	"8364"	"96"	"8"	"1038"	"392"	"2"	"1485"	"2767"	"1"	"6391"	"10814"	"3"	"155"	"7"	"478"	"9"	"2431"	"740"	"52"	"7"	"140"	"0"	"466"	"34"	"57"	"5"	"437"	"5548"	"15"	"497"	"2"	"5"	"130"	"17"	"0"	"77"	"264"	"2337"	"2057"	"1022"	"326"	"2153"	"10154"	"65"	"0"	"193"	"232"	"0"	"82"	"73"	"549"	"1012"	"1861"	"128"	"3303"	"775"	"717"	"1"	"8033"	"206"	"650"	"24"	"310"	"224"	"435"	"5"	"1"	"0"	"0"	"2"	"3060"	"4"	"451"	"2988"	"262"	"737"	"82"	"3"	"1"	"13"	"1640"	"217"	"47"	"472"	"8"	"0"	"0"	"718"	"453"	"4"	"474"	"436"	"153"	"466"	"2"	"608"	"844"	"249"	"302"	"12369"	"1"	"4"	"3410"	"191"	"1"	"101"	"5"	"3"	"5"	"6541"	"3894"	"3"	"107"	"1"	"64"	"107"	"1198"	"5325"	"1030"	"6"	"1"	"2"	"8"	"161"	"2"	"0"	"19"	"72"	"399"	"29"	"48"	"25"	"3071"	"832"	"0"	"0"	"2721"	"6"	"76"	"928"	"5"	"86"	"104"	"1007"	"186"	"920"	"222"	"2"	"111"	"40"	"0"	"27"	"599"	"918"	"1"	"2103"	"67"	"74"	"70"	"100"	"3762"	"2112"	"122"	"1370"	"409"	"0"	"3"	"469"	"18"	"179"	"1302"	"213"	"263"	"5"	"0"	"239"	"0"	"1649"	"1290"	"24"	"14"	"644"	"10"	"775"	"95"	"333"	"0"	"1"	"9"	"61"	"2037"	"1"	"35"	"614"	"1401"	"63"	"105"	"36"	"1077"	"0"	"1"	"382"	"2"	"2"	"54"	"4"	"103"	"62"	"23"	"0"	"18"	"1"	"2"	"5"	"1"	"3"	"37"	"11"	"2"	"0"	"112"	"1"	"0"	"4"	"171"	"6"	"0"	"0"	"1"	"11"	"2"	"23"	"29"	"98"	"1"	"0"	"10"	"97"	"22"	"4"	"11"	"353"	"3"	"4"	"5"	"0"	"0"	"13"	"1"	"43"	"32"	"5"	"423"	"0"	"1"	"351"	"0"	"108394"	"17184"	"7"	"15560"	"56488"	"0"	"2228"	"0"	"6730"	"90"	"53"	"32179"	"7843"	"36097"	"8603"	"408"	"1712"	"3204"	"2"	"2518"	"3"	"727"	"1097"	"3"	"267"	"148"	"2361"	"23"	"470"	"12"	"650"	"602"	"218"	"12"	"902"	"546"	"16031"	"146"	"1270"	"1402"	"821"	"1585"	"3995"	"6"	"31"	"9677"	"30"	"2"	"1"	"344"	"4"	"104"	"0"	"1"	"86"	"1"	"72"	"113"	"4"	"239"	"1831"	"1"	"143"	"1027"	"110"	"1"	"0"	"519"	"1184"	"68"	"32"	"28"	"10"	"48"	"88"	"13"	"1"	"14"	"115"	"0"	"39"	"99"	"2209"	"4"	"0"	"7"	"29"	"5961"	"1348"	"1388"	"1102"	"0"	"32"	"90"	"1700"	"26565"	"7755"	"1968"	"9211"	"644"	"0"	"1145"	"0"	"2153"	"6"	"1150"	"14"	"15"	"0"	"1294"	"280"	"0"	"3"	"5"	"144"	"1185"	"2201"	"4"	"0"	"427"	"113"	"53"	"23"	"10"	"84"	"235"	"0"	"0"	"6"	"8"	"11"	"94"	"83"	"222"	"239"	"58"	"2"	"1"	"516"	"6"	"47"	"2"	"31"	"5"	"1359"	"9"	"1"	"76"	"372"	"0"	"181"	"113"	"1052"	"342"	"150"	"10"	"1"	"18"	"1323"	"2"	"4"	"0"	"27"	"15"	"48"	"3"	"4"	"10237"	"54"	"1"	"4"	"109"	"42"	"0"	"1"	"35"	"226"	"172"	"2"	"1238"	"40"	"324"	"36"	"570"	"283"	"5"	"28"	"0"	"4"	"1"	"6"	"1099"	"229"	"1"	"154"	"222"	"75"	"4"	"3"	"60"	"0"	"4"	"90"	"21"	"2"	"6"	"2"	"3"	"59"	"0"	"90"	"495"	"151"	"30"	"5"	"74"	"13"	"2"	"1051"	"99"	"3"	"24"	"243"	"4"	"561"	"0"	"0"	"0"	"6"	"89"	"77"	"5"	"137"	"2355"	"131"	"0"	"0"	"3"	"4"	"0"	"15"	"37"	"28"	"3"	"0"	"1"	"2"	"6"	"12"	"315"	"6"	"44"	"190"	"4"	"4"	"78"	"20"	"16"	"1"	"4"	"128"	"192"	"144"	"441"	"31"	"1"	"6"	"344"	"0"	"7298"	"34"	"47"	"704"	"11"	"0"	"227"	"12"	"645"	"1"	"1"	"2"	"0"	"9"	"419"	"1"	"74"	"0"	"41"	"10"	"1"	"0"	"74"	"2"	"1"	"3"	"8"	"0"	"172"	"5"	"24"	"272"	"3"	"77"	"2"	"298"	"1"	"0"	"69"	"1"	"0"	"4"	"7"	"126"	"2"	"625"	"66"	"15"	"44"	"67"	"4"	"1"	"352"	"1"	"0"	"5"	"2"	"21"	"75"	"0"	"72"	"151"	"34"	"2"	"106"	"4"	"1"	"0"	"0"	"88"	"2"	"1"	"3"	"18"	"39"	"2"	"0"	"3"	"92"	"0"	"0"	"6"	"1"	"7"	"8"	"0"	"1"	"0"	"4"	"0"	"0"	"0"	"0"	"2"	"1"	"168"	"6"	"1"	"1"	"35"	"0"	"18"	"41"	"3"	"55"	"0"	"1"	"3"	"0"	"0"	"11"	"41"	"0"	"3"	"3"	"4"	"7"	"39"	"0"	"0"	"8"	"1"	"4"	"3"	"2"	"611"	"141"	"74"	"9"	"536"	"635"	"133"	"0"	"331"	"2"	"0"	"24"	"1311"	"11"	"2"	"199"	"655"	"63"	"67"	"53"	"203"	"38"	"33"	"155"	"107"	"129"	"44"	"7"	"60"	"3"	"80"	"71"	"3"	"345"	"259"	"92"	"47"	"2"	"666"	"186"	"180"	"33"	"20"	"37"	"43"	"266"	"35"	"1071"	"254"	"137"	"250"	"263"	"321"	"861"	"21"	"2227"	"201"	"478"	"5066"	"1049"	"11"	"14"	"813"	"821"	"1311"	"1435"	"117"	"570"	"800"	"25"	"212"	"3"	"208"	"6"	"1"	"1"	"12"	"25"	"4"	"3"	"0"	"0"	"6"	"25"	"1"	"0"	"1"	"27"	"16"	"2"	"0"	"567"	"3"	"35"	"9"	"7"	"60"	"1481"	"10"	"5"	"1"	"9"	"3"	"18"	"0"	"0"	"0"	"0"	"0"	"1"	"0"	"0"	"0"	"0"	"0"	"1"	"11"	"2"	"466"	"7"	"0"	"78"	"5"	"2"	"2"	"0"	"28"	"0"	"24"	"48"	"0"	"0"	"1"	"31"	"0"	"0"	"5"	"0"	"0"	"0"	"0"	"18"	"0"	"6"	"0"	"0"	"0"	"1"	"20"	"7"	"0"	"1"	"3"	"4"	"3"	"0"	"0"	"1"	"4"	"11"	"1"	"0"	"0"	"0"	"3"	"0"	"0"	"2"	"4"	"2"	"0"	"2"	"4"	"5"	"0"	"0"	"3"	"13"	"0"	"1"	"0"	"0"	"21"	"3"	"4"	"1"	"0"	"0"	"1"	"3"	"2"	"4"	"1"	"0"	"10"	"1037"	"291"	"1652"	"1"	"842"	"337"	"4206"	"178"	"223"	"1552"	"910"	"24"	"494"	"4169"	"1077"	"3563"	"945"	"440"	"1474"	"576"	"83"	"460"	"33"	"666"	"669"	"1984"	"602"	"527"	"154"	"1306"	"1951"	"317"	"202"	"126"	"80"	"168"	"997"	"1870"	"12213"	"24"	"0"	"6"	"10227"	"62"	"47"	"202"	"132"	"625"	"1"	"1"	"26"	"667"	"302"	"986"	"570"	"176"	"200"	"10"	"5648"	"39"	"8"	"26"	"407"	"81"	"3849"	"326"	"40"	"409"	"70"	"990"	"7"	"465"	"135"	"1381"	"51"	"674"	"461"	"18"	"853"	"140"	"982"	"18024"	"3910"	"587"	"9"	"1151"	"356"	"239"	"87"	"4447"	"1167"	"357"	"10177"	"1024"	"504"	"732"	"168"	"390"	"220"	"1479"	"32"	"932"	"174"	"632"	"286"	"1197"	"198"	"6089"	"15903"	"5"	"516"	"573"	"1004"	"21"	"14"	"7"	"4"	"115227"	"311"	"550"	"2621"	"192"	"208"	"9162"	"421"	"3414"	"305"	"3051"	"66"	"641"	"561"	"127"	"54"	"288"	"1"	"1369"	"1532"	"8577"	"1935"	"213"	"1476"	"476"	"3278"	"4568"	"5159"	"1048"	"4202"	"14305"	"2317"	"2"	"1356"	"616"	"0"	"3"	"2878"	"9"	"1"	"3"	"1"	"1111"	"3"	"4"	"4"	"1"	"20"	"440"	"2438"	"59"	"5"	"2"	"1717"	"0"	"4"	"4"	"6"	"8476"	"1722"	"29"	"521"	"295"	"1299"	"338"	"800"	"2"	"2706"	"337"	"143"	"81"	"19"	"24"	"621"	"1016"	"508"	"527"	"53"	"1151"	"1033"	"489"	"1069"	"89"	"72"	"5"	"4"	"66"	"5"	"1185"	"8"	"822"	"30"	"729"	"44"	"1738"	"1242"	"267"	"377"	"2780"	"857"	"3014"	"389"	"4"	"36"	"42"	"2"	"3"	"1"	"2"	"2"	"3"	"4"	"1"	"2"	"1"	"4"	"1"	"1905"	"56"	"274"	"2228"	"90"	"7802"	"16"	"304"	"391"	"1241"	"47"	"2"	"216"	"15"	"1026"	"969"	"9"	"0"	"15"	"16"	"580"	"97"	"95"	"510"	"242"	"19"	"54"	"1558"	"129"	"46"	"314"	"969"	"318"	"695"	"497"	"111"	"700"	"636"	"6313"	"25"	"1848"	"53"	"12"	"0"	"1"	"1"	"281"	"83"	"75"	"1"	"211"	"6"	"1"	"75"	"1198"	"121"	"260"	"3"	"1706"	"1036"	"1901"	"8"	"31"	"14"	"132"	"5"	"563"	"3642"	"920"	"1539"	"1816"	"979"	"391"	"6"	"24"	"0"	"102"	"141"	"368"	"68"	"738"	"2"	"56"	"1365"	"0"	"0"	"0"	"0"	"0"	"0"	"0"	"0"	"0"	"0"	"0"	"0"	"0"	"0"	"0"	"0"	"0"	"0"	"0"	"0"	"0"	"0"	"0"	"0"	"0"	"0"	"1369"	"183"	"195"	"230"	"1"	"34"	"2"	"467"	"1"	"255"	"85"	"211"	"5755"	"1303"	"2"	"0"	"1"	"5"	"0"	"2"	"0"	"0"	"0"	"0"	"1"	"1"	"0"	"1"	"1"	"4"	"0"	"2"	"8"	"5"	"2"	"2"	"3"	"4"	"0"	"5"	"12"	"140"	"1908"	"2388"	"145"	"1352"	"363"	"2"	"1"	"28"	"242"	"224"	"1"	"2174"	"42"	"3"	"3178"	"213"	"475"	"216"	"1"	"1208"	"24"	"1792"	"8"	"42"	"1861"	"0"	"0"	"0"	"1149"	"34"	"214"	"0"	"3"	"103"	"686"	"2213"	"377"	"281"	"4"	"90"	"5"	"30"	"0"	"0"	"4"	"933"	"15"	"400"	"1307"	"1317"	"2213"	"587"	"129"	"1"	"0"	"0"	"1"	"95"	"85"	"714"	"388"	"72"	"1138"	"270"	"1"	"3"	"1"	"12"	"0"	"159"	"321"	"531"	"574"	"796"	"629"	"245"	"812"	"863"	"780"	"322"	"135"	"232"	"235"	"15"	"15"	"16"	"5"	"19"	"743"	"4"	"3"	"219"	"2229"	"965"	"126"	"4053"	"2825"	"1512"	"3087"	"7"	"423"	"659"	"130"	"297"	"408"	"87"	"136"	"191"	"223"	"422"	"0"	"1"	"0"	"0"	"1"	"1"	"130"	"62"	"29"	"4241"	"572"	"1582"	"671"	"203"	"392"	"345"	"419"	"485"	"1539"	"0"	"0"	"6"	"733"	"2211"	"2819"	"304"	"512"	"7"	"3"	"0"	"2022"	"34"	"796"	"710"	"569"	"1801"	"1024"	"1488"	"43"	"2"	"5"	"832"	"0"	"32"	"3760"	"435"	"158"	"118"	"378"	"197"	"0"	"4"	"1"	"2"	"7"	"1"	"0"	"354"	"565"	"184"	"213"	"63"	"39"	"85"	"47"	"945"	"347"	"139"	"441"	"2785"	"545"	"1365"	"718"	"1250"	"820"	"7"	"848"	"4352"	"1652"	"427"	"218"	"4"	"1438"	"42"	"1345"	"644"	"1833"	"23"	"3847"	"1704"	"1875"	"152"	"175"	"1050"	"16"	"2"	"12"	"0"	"0"	"0"	"1"	"85"	"10"	"1"	"0"	"0"	"36"	"173"	"385"	"1403"	"3"	"2130"	"531"	"1628"	"1"	"1969"	"3068"	"0"	"5"	"3"	"3779"	"8"	"6"	"388"	"279"	"6004"	"861"	"1353"	"23"	"1"	"0"	"8"	"0"	"1021"	"1439"	"689"	"987"	"626"	"4"	"1"	"12"	"1535"	"0"	"7"	"6"	"69"	"81"	"4"	"1"	"1"	"841"	"7"	"8"	"619"	"1"	"1052"	"0"	"558"	"403"	"818"	"1023"	"1141"	"2160"	"701"	"1188"	"349"	"791"	"302"	"53"	"209"	"364"	"1157"	"4431"	"0"	"8"	"0"	"1359"	"4"	"1773"	"3613"	"680"	"1"	"1"	"3"	"26"	"1"	"0"	"61"	"15986"	"7640"	"11041"	"15423"	"12174"	"8103"	"2025"	"217"	"136"	"39"	"0"	"2489"	"312"	"1691"	"4026"	"0"	"731"	"2"	"47"	"0"	"36"	"1"	"0"	"0"	"0"	"5"	"2"	"556"	"835"	"158"	"53"	"2165"	"375"	"346"	"763"	"12"	"4"	"2"	"402"	"1"	"2"	"0"	"701"	"15"	"0"	"2"	"5"	"1495"	"66"	"1559"	"3"	"977"	"533"	"1034"	"617"	"610"	"632"	"187"	"2325"	"920"	"6307"	"28"	"1322"	"72"	"1438"	"3"	"99"	"15"	"0"	"0"	"684"	"2543"	"0"	"0"	"2"	"6"	"3006"	"1107"	"13"	"5"	"2"	"9"	"3"	"2"	"16911"	"1"	"2"	"86"	"0"	"525"	"1"	"1520"	"0"	"3"	"8"	"464"	"0"	"1"	"2690"	"32"	"478"	"795"	"144"	"1569"	"1"	"0"	"1"	"116"	"17"	"88"	"851"	"0"	"661"	"841"	"968"	"5"	"15"	"3698"	"3589"	"35"	"147"	"200"	"534"	"1066"	"1700"	"779"	"3923"	"774"	"1102"	"245"	"1"	"8"	"0"	"2"	"565"	"1"	"0"	"2"	"531"	"9"	"0"	"3"	"32"	"40"	"0"	"1"	"542"	"2"	"0"	"0"	"1"	"52"	"2"	"0"	"49"	"1"	"1"	"1"	"0"	"35"	"33"	"6"	"0"	"0"	"106"	"0"	"386"	"1296"	"4"	"1"	"2"	"1"	"4"	"0"	"706"	"4"	"1"	"5"	"20"	"159"	"8492"	"30"	"68"	"1565"	"1222"	"1319"	"1946"	"96"	"3760"	"2152"	"1204"	"137"	"63"	"3"	"3"	"3"	"0"	"1"	"122"	"7"	"7"	"3"	"1989"	"0"	"291"	"630"	"753"	"3"	"2"	"13"	"64"	"5"	"0"	"0"	"8"	"5"	"1"	"1"	"0"	"0"	"0"	"1"	"1"	"36"	"497"	"4284"	"301"	"268"	"33"	"3"	"0"	"0"	"27"	"1"	"172"	"1111"	"0"	"0"	"2"	"4201"	"882"	"0"	"2517"	"1024"	"0"	"5"	"3867"	"0"	"1770"	"1276"	"4290"	"80"	"1580"	"0"	"1"	"0"	"6"	"4"	"1"	"2"	"2"	"964"	"77"	"155"	"111"	"13"	"14"	"0"	"2"	"1"	"0"	"6"	"3779"	"448"	"356"	"97"	"1"	"0"	"1"	"2"	"0"	"3"	"34"	"7"	"64"	"97"	"1"	"1"	"0"	"3724"	"47"	"2"	"1846"	"8"	"1"	"2"	"0"	"267"	"0"	"0"	"5"	"127"	"801"	"2"	"0"	"0"	"3"	"2857"	"18"	"1"	"0"	"1"	"21"	"2082"	"1"	"781"	"645"	"40"	"1"	"1"	"7"	"225"	"41"	"82"	"904"	"1743"	"14"	"1"	"7"	"1"	"2"	"7"	"35"	"4"	"1"	"0"	"1"	"1241"	"633"	"1515"	"74"	"65"	"15"	"1"	"255"	"607"	"417"	"1621"	"1755"	"2604"	"16828"	"3515"	"2416"	"2344"	"1263"	"32"	"3965"	"4578"	"0"	"1"	"3"	"12"	"3"	"0"	"270"	"3"	"2"	"3"	"0"	"3"	"1"	"0"	"3"	"13"	"4"	"2"	"0"	"8"	"6"	"4"	"98"	"3"	"1"	"63"	"1"	"4"	"11"	"20"	"5"	"1"	"15"	"0"	"2"	"9"	"1"	"14"	"642"	"119"	"110"	"502"	"850"	"4480"	"0"	"0"	"1"	"5"	"1"	"3"	"2"	"2"	"43"	"0"	"0"	"0"	"55"	"107"	"0"	"1"	"3"	"1"	"1"	"4"	"2"	"26"	"0"	"2"	"6"	"0"	"104"	"11"	"5"	"0"	"6"	"1"	"342"	"1"	"2"	"146"	"0"	"25"	"8666"	"303"	"1961"	"0"	"2"	"90"	"0"	"2"	"5"	"1"	"3"	"1"	"0"	"2"	"0"	"14"	"1"	"4376"	"413"	"3"	"0"	"0"	"0"	"7"	"1"	"5"	"1"	"11"	"1"	"2"	"0"	"2"	"0"	"45"	"0"	"0"	"0"	"0"	"0"	"0"	"24"	"0"	"2"	"676"	"14103"	"6"	"142"	"0"	"1"	"1"	"3"	"0"	"79"	"0"	"140"	"67"	"0"	"0"	"0"	"2"	"5"	"116"	"1"	"2"	"2"	"31"	"145"	"53"	"80"	"9"	"1031"	"5"	"4"	"18"	"111"	"1"	"157"	"1"	"2"	"0"	"0"	"0"	"0"	"2"	"5"	"2"	"1"	"0"	"2"	"3125"	"2337"	"1498"	"11"	"1343"	"386"	"3098"	"10"	"1"	"62"	"7"	"37"	"10041"	"0"	"2"	"82"	"102"	"898"	"955"	"3223"	"1177"	"1571"	"1108"	"858"	"0"	"2"	"0"	"0"	"0"	"0"	"0"	"0"	"8"	"1"	"122"	"379"	"2886"	"495"	"1"	"107"	"181"	"599"	"339"	"27"	"100"	"306"	"4"	"1"	"0"	"2"	"1"	"0"	"479"	"159"	"487"	"613"	"3"	"779"	"2380"	"6"	"0"	"403"	"1"	"170"	"0"	"0"	"1"	"0"	"1"	"1"	"0"	"2"	"29"	"0"	"1"	"1"	"1"	"1"	"48"	"0"	"3"	"1"	"1"	"0"	"10"	"3"	"1515"	"1119"	"3331"	"163"	"48"	"683"	"0"	"0"	"0"	"32"	"0"	"0"	"0"	"2"	"1"	"1"	"0"	"7094"	"1322"	"1"	"1347"	"31"	"865"	"127"	"10"	"262"	"804"	"1084"	"3"	"27"	"907"	"1133"	"330"	"54"	"6"	"580"	"154"	"513"	"143"	"296"	"586"	"215"	"137"	"637"	"0"	"67"	"10303"	"442"	"104"	"534"	"0"	"78"	"401"	"8"	"1"	"0"	"5"	"3"	"1"	"1"	"3"	"13504"	"6"	"1"	"70"	"14"	"1"	"22"	"25"	"4"	"16926"	"6"	"15"	"68"	"347"	"391"	"363"	"746"	"446"	"448"	"902"	"12801"	"856"	"3"	"1"	"156"	"318"	"12"	"42"	"18"	"11"	"4780"	"182"	"373"	"341"	"275"	"10"	"497"	"439"	"281"	"1246"	"1"	"60"	"1"	"0"	"0"	"5"	"6"	"0"	"3"	"3"	"4"	"1"	"1"	"0"	"4"	"1"	"670"	"1064"	"0"	"351"	"264"	"900"	"1"	"671"	"3"	"261"	"5220"	"114"	"1532"	"23"	"2"	"0"	"2"	"0"	"4"	"0"	"7"	"630"	"6"	"922"	"743"	"40"	"732"	"61"	"3"	"4"	"4"	"2"	"1"	"7"	"487"	"197"	"548"	"59"	"1102"	"1908"	"418"	"106"	"14"	"11"	"0"	"2"	"1"	"2"	"5"	"7"	"3"	"2"	"1"	"0"	"2"	"21"	"9"	"327"	"2552"	"353"	"6"	"390"	"14"	"1222"	"3"	"2309"	"117"	"137"	"277"	"773"	"1514"	"1"	"0"	"1"	"267"	"1523"	"20"	"236"	"730"	"717"	"408"	"840"	"1"	"153"	"592"	"783"	"866"	"8"	"5"	"207"	"2536"	"2"	"3"	"325"	"112"	"1153"	"232"	"171"	"443"	"350"	"200"	"20"	"3512"	"532"	"682"	"10"	"407"	"82"	"1089"	"249"	"325"	"654"	"204"	"2"	"78"	"4"	"102"	"3925"	"180"	"970"	"1351"	"244"	"23"	"10824"	"1228"	"442"	"6432"	"34"	"165"	"4735"	"121"	"820"	"36"	"188"	"587"	"11"	"726"	"817"	"241"	"4"	"178"	"192"	"94"	"612"	"23"	"358"	"229"	"381"	"3"	"490"	"1659"	"778"	"17"	"330"	"123"	"645"	"418"	"521"	"1"	"106"	"327"	"1512"	"3"	"3"	"13"	"923"	"12"	"234"	"644"	"389"	"224"	"264"	"344"	"1064"	"66"	"6"	"55"	"518"	"446"	"197"	"31"	"2"	"6"	"21"	"385"	"411"	"1518"	"16"	"1626"	"0"	"4"	"2"	"1"	"7"	"0"	"1"	"688"	"319"	"0"	"198"	"939"	"690"	"358"	"553"	"9"	"625"	"2"	"91"	"391"	"2"	"322"	"945"	"434"	"290"	"888"	"4"	"18"	"132"	"36"	"46"	"236"	"2640"	"2"	"608"	"4179"	"3"	"1181"	"2"	"3"	"0"	"0"	"226"	"3"	"2"	"41"	"84"	"1088"	"6"	"7"	"368"	"253"	"177"	"4"	"51"	"1"	"1183"	"108"	"127"	"239"	"957"	"542"	"713"	"730"	"149"	"79"	"5428"	"520"	"44"	"249"	"100"	"424"	"8"	"263"	"590"	"428"	"256"	"757"	"218"	"1"	"964"	"1727"	"169"	"18"	"235"	"0"	"5"	"2"	"1"	"27"	"7"	"98"	"1239"	"28"	"23"	"405"	"8"	"0"	"25"	"3938"	"77"	"435"	"16"	"1174"	"573"	"421"	"166"	"1074"	"0"	"948"	"202"	"246"	"358"	"459"	"274"	"7"	"2439"	"20"	"5932"	"1278"	"4650"	"143"	"430"	"784"	"1004"	"1753"	"105"	"0"	"21"	"10"	"8"	"643"	"98"	"1294"	"2"	"962"	"1580"	"485"	"179"	"478"	"223"	"114"	"77"	"163"	"3493"	"6"	"7"	"282"	"197"	"55"	"313"	"1002"	"98"	"3"	"2"	"1586"	"27"	"13"	"415"	"79"	"1888"	"341"	"12"	"2375"	"41"	"190"	"152"	"1725"	"3"	"0"	"162"	"59"	"71"	"78"	"11"	"125"	"554"	"548"	"162"	"291"	"36"	"364"	"109"	"125"	"1654"	"1915"	"205"	"9"	"192"	"13296"	"692"	"14"	"5"	"21"	"309"	"44"	"1537"	"28"	"3"	"31"	"607"	"1"	"270"	"2364"	"394"	"637"	"6436"	"337"	"452"	"0"	"12"	"1"	"15"	"1"	"0"	"1"	"23"	"0"	"4"	"1"	"1"	"7"	"744"	"21"	"9"	"7"	"1"	"0"	"5"	"1"	"0"	"2"	"2"	"4"	"0"	"0"	"332"	"31"	"104"	"0"	"655"	"164"	"2"	"6"	"0"	"134"	"1"	"124"	"30"	"6108"	"0"	"90"	"1"	"30"	"1"	"209"	"90"	"1"	"1"	"3"	"247"	"29"	"49"	"2"	"56"	"0"	"7"	"100"	"180"	"1121"	"42"	"0"	"0"	"0"	"1"	"1"	"0"	"2"	"0"	"2"	"39"	"1"	"0"	"54"	"0"	"973"	"13"	"6"	"15"	"10"	"4"	"0"	"1"	"18"	"7"	"0"	"1"	"1"	"1869"	"16632"	"3"	"0"	"1"	"5792"	"2595"	"875"	"836"	"588"	"766"	"811"	"148"	"309"	"41"	"6"	"0"	"1"	"1"	"0"	"26"	"0"	"0"	"20"	"27"	"0"	"0"	"0"	"1"	"1"	"0"	"9"	"4"	"1"	"3"	"3"	"0"	"1"	"0"	"8"	"6"	"1"	"3"	"537"	"221"	"3"	"11"	"72"	"1"	"7"	"709"	"475"	"261"	"1042"	"8"	"2"	"5"	"87"	"2643"	"0"	"2"	"2"	"6"	"151"	"2"	"101"	"639"	"13"	"385"	"0"	"2"	"179"	"115"	"3"	"0"	"0"	"1"	"305"	"1"	"2"	"1"	"51"	"1832"	"2"	"1102"	"0"	"2"	"222"	"624"	"15"	"3"	"312"	"131"	"530"	"0"	"1"	"40"	"1"	"0"	"0"	"1"	"0"	"195"	"7"	"1"	"0"	"2"	"0"	"255"	"1177"	"708"	"250"	"0"	"1"	"1"	"3"	"0"	"2"	"5"	"196"	"0"	"1906"	"710"	"1158"	"774"	"1385"	"67"	"13"	"891"	"1"	"0"	"171"	"627"	"31"	"1857"	"1867"	"983"	"7"	"0"	"25"	"4079"	"11"	"0"	"871"	"83"	"482"	"22"	"796"	"4"	"54"	"221"	"47"	"10"	"139"	"263"	"3"	"448"	"3"	"2"	"1"	"5"	"14"	"260"	"437"	"637"	"63"	"0"	"1"	"1"	"1"	"2"	"7"	"1"	"0"	"0"	"0"	"2979"	"1"	"167"	"136"	"229"	"3542"	"32"	"213"	"592"	"580"	"138"	"3"	"660"	"341"	"1294"	"1"	"8"	"4"	"0"	"2"	"2"	"68"	"3"	"8"	"0"	"3"	"5"	"5"	"0"	"1"	"2"	"2"	"0"	"0"	"1"	"0"	"3221"	"0"	"1"	"0"	"2"	"1"	"0"	"1"	"0"	"1"	"4"	"3"	"3"	"0"	"0"	"0"	"0"	"2"	"0"	"1"	"2"	"4"	"0"	"5"	"1"	"155"	"57"	"190"	"720"	"3"	"2"	"1"	"29"	"1"	"5"	"2"	"9"	"0"	"3"	"2"	"1"	"14"	"0"	"0"	"0"	"0"	"5"	"1"	"159"	"0"	"2"	"52"	"40"	"1"	"3"	"9"	"1"	"2"	"334"	"0"	"9"	"0"	"0"	"0"	"0"	"7"	"0"	"0"	"2"	"1"	"3"	"0"	"6"	"87"	"0"	"13"	"0"	"0"	"0"	"1"	"3"	"0"	"14"	"5804"	"1288"	"794"	"3781"	"5789"	"813"	"660"	"5"	"7"	"15"	"110"	"160"	"0"	"2"	"3"	"1"	"4"	"19"	"2"	"0"	"4"	"1"	"1"	"2"	"1"	"1"	"4"	"1"	"44"	"227"	"0"	"0"	"0"	"0"	"1"	"4"	"11"	"1"	"1"	"2"	"15"	"5"	"112"	"1459"	"1594"	"85"	"4"	"2"	"4"	"3"	"5"	"0"	"4"	"3"	"6"	"0"	"0"	"551"	"164"	"1"	"0"	"13"	"6"	"0"	"139"	"2696"	"21"	"27"	"35"	"145"	"8"	"6"	"20"	"6"	"14"	"3"	"597"	"3154"	"770"	"30269"	"1"	"0"	"84"	"2"	"4"	"6"	"21"	"75"	"23"	"5"	"599"	"4"	"3"	"16"	"519"	"0"	"0"	"3"	"0"	"2"	"2"	"3"	"30"	"0"	"7"	"0"	"0"	"1"	"5"	"0"	"2"	"100"	"177"	"12"	"590"	"34"	"885"	"182"	"106"	"38"	"768"	"1353"	"0"	"14"	"12"	"16"	"7"	"5"	"14"	"82"	"0"	"309"	"186"	"11"	"4"	"2"	"0"	"398"	"10"	"2"	"0"	"2"	"5"	"48"	"1"	"0"	"0"	"1"	"0"	"8"	"9"	"3"	"0"	"8"	"20"	"1"	"0"	"8"	"1"	"0"	"6"	"656"	"2683"	"7"	"1"	"2"	"1"	"3"	"3"	"3"	"3"	"0"	"2"	"10"	"0"	"0"	"1"	"2"	"0"	"2"	"4"	"0"	"2"	"4"	"5"	"0"	"0"	"0"	"1"	"1"	"0"	"3"	"3"	"816"	"743"	"0"	"0"	"0"	"0"	"0"	"4"	"1"	"0"	"9"	"1"	"180"	"391"	"2"	"2"	"0"	"0"	"2732"	"0"	"4"	"0"	"30"	"0"	"0"	"1"	"0"	"2"	"14"	"0"	"1"	"935"	"4"	"12"	"2"	"0"	"4"	"1632"	"2"	"4"	"2106"	"1439"	"761"	"463"	"2"	"1"	"29"	"1"	"12"	"21"	"0"	"0"	"0"	"2"	"3"	"0"	"12"	"1"	"7"	"2"	"0"	"4"	"8"	"79"	"1074"	"14"	"5"	"22"	"25"	"14"	"4"	"165"	"1"	"9"	"6111"	"0"	"2"	"539"	"1"	"2"	"0"	"122"	"0"	"2"	"7"	"0"	"0"	"0"	"0"	"0"	"0"	"7"	"1"	"2"	"0"	"0"	"0"	"0"	"10"	"4"	"8"	"18"	"1"	"3"	"1"	"12"	"1032"	"9"	"1"	"2"	"6"	"1"	"3"	"1"	"3"	"1"	"3"	"0"	"679"	"442"	"1"	"42"	"4"	"3"	"0"	"834"	"1"	"0"	"683"	"8"	"0"	"0"	"0"	"2"	"0"	"0"	"0"	"34"	"4"	"1"	"2"	"0"	"0"	"1"	"0"	"0"	"2"	"4"	"1"	"1"	"1"	"1"	"0"	"2"	"0"	"0"	"375"	"0"	"407"	"543"	"172"	"51"	"759"	"128"	"19"	"0"	"259"	"225"	"339"	"1293"	"148"	"671"	"0"	"0"	"0"	"0"	"0"	"0"	"0"	"10"	"2"	"7"	"1"	"1"	"17"	"1"	"0"	"1"	"742"	"2"	"19"	"0"	"3"	"53"	"20"	"1"	"0"	"2"	"6"	"718"	"447"	"0"	"85"	"26587"	"711"	"5"	"1"	"2"	"0"	"1"	"0"	"1"	"2"	"7"	"0"	"4"	"10"	"2"	"10"	"0"	"20"	"55"	"0"	"3"	"0"	"0"	"4"	"2"	"5"	"2"	"18"	"68"	"2"	"2"	"4"	"1"	"69"	"1426"	"3"	"1"	"5"	"2"	"0"	"0"	"6"	"0"	"1"	"0"	"0"	"0"	"0"	"8"	"0"	"2"	"12"	"22"	"1"	"0"	"0"	"334"	"1"	"294"	"0"	"2"	"29"	"5"	"1"	"1"	"0"	"1"	"0"	"3"	"6"	"0"	"0"	"2574"	"1"	"5"	"0"	"2"	"5"	"0"	"2"	"2"	"1"	"5"	"2"	"1"	"10"	"1"	"512"	"0"	"1"	"1"	"2"	"2491"	"3"	"7"	"0"	"8"	"1"	"34"	"0"	"0"	"3"	"1048"	"2789"	"0"	"13"	"1"	"3"	"2"	"4"	"4"	"26"	"9"	"6"	"0"	"0"	"0"	"1"	"3"	"4"	"6"	"1"	"2"	"0"	"1"	"1"	"0"	"2"	"2"	"0"	"516"	"3924"	"3"	"46"	"5"	"0"	"2"	"2"	"2"	"1"	"0"	"0"	"1"	"0"	"0"	"250"	"0"	"2"	"1"	"0"	"132"	"11"	"72"	"585"	"744"	"1"	"0"	"0"	"1"	"8"	"0"	"3"	"0"	"421"	"5"	"31"	"1508"	"2"	"0"	"8"	"11"	"7"	"1"	"2"	"2"	"0"	"1"	"1"	"0"	"0"	"1"	"1"	"1"	"1"	"0"	"9"	"3"	"0"	"2"	"0"	"13"	"0"	"3"	"3"	"3"	"2"	"2"	"3"	"4"	"3"	"9"	"5"	"0"	"47"	"0"	"3"	"0"	"0"	"1"	"2"	"1"	"0"	"0"	"1"	"1"	"0"	"0"	"0"	"1"	"0"	"0"	"1"	"2"	"5"	"1"	"5"	"0"	"2"	"2"	"0"	"1"	"4"	"0"	"6"	"1"	"0"	"0"	"5"	"1"	"3"	"1"	"2"	"2"	"2"	"2"	"0"	"1"	"3"	"2"	"1"	"0"	"5"	"3"	"6"	"0"	"0"	"1"	"0"	"1"	"3"	"512"	"1"	"1"	"0"	"0"	"1"	"1"	"0"	"0"	"0"	"0"	"5"	"0"	"1"	"0"	"2"	"0"	"0"	"0"	"0"	"2"	"0"	"0"	"0"	"1"	"0"	"0"	"2"	"0"	"0"	"0"	"6"	"1"	"10"	"3"	"3"	"1"	"2"	"1"	"1"	"2"	"714"	"874"	"1288"	"1"	"0"	"1"	"0"	"0"	"1"	"1"	"3"	"13"	"0"	"4"	"0"	"0"	"0"	"1"	"1"	"1"	"0"	"0"	"1"	"1"	"1"	"1"	"2"	"1"	"2"	"0"	"0"	"3"	"8"	"0"	"0"	"1"	"0"	"8"	"0"	"0"	"1"	"15"	"0"	"1"	"0"	"1"	"0"	"3"	"3"	"3"	"0"	"1"	"0"	"0"	"0"	"0"	"0"	"2"	"0"	"2"	"1"	"4"	"0"	"0"	"1"	"0"	"1"	"0"	"3"	"1"	"2"	"0"	"13"	"13"	"2"	"1"	"1"	"0"	"1"	"31"	"0"	"0"	"6"	"0"	"3"	"1"	"1"	"0"	"17"	"1"	"1"	"0"	"6"	"5"	"1"	"0"	"0"	"2"	"0"	"0"	"1"	"1"	"0"	"5"	"2"	"0"	"0"	"2"	"0"	"1"	"2"	"0"	"2"	"0"	"5"	"1"	"5"	"3"	"6"	"0"	"1"	"0"	"1"	"3"	"3"	"0"	"1"	"0"	"3"	"0"	"8"	"0"	"0"	"18"	"1"	"0"	"1"	"1"	"1"	"0"	"0"	"2"	"4"	"14"	"0"	"0"	"2642"	"12"	"9"	"0"	"0"	"0"	"3"	"0"	"1"	"2"	"0"	"1"	"0"	"0"	"0"	"0"	"1"	"0"	"4"	"0"	"10"	"1"	"184"	"0"	"7"	"4"	"1"	"3"	"3"	"5"	"56"	"372"	"0"	"101"	"7"	"3"	"2"	"0"	"0"	"0"	"3"	"2"	"0"	"7"	"922"	"4895"	"0"	"2"	"1"	"0"	"0"	"2"	"2319"	"3"	"624"	"8"	"0"	"0"	"1"	"181"	"0"	"1"	"0"	"2"	"4"	"2330"	"8"	"0"	"3"	"0"	"1"	"1"	"0"	"1"	"2"	"0"	"1"	"1"	"1"	"0"	"1"	"1"	"2"	"0"	"1"	"0"	"0"	"0"	"12"	"3"	"9"	"1"	"13"	"0"	"4"	"2"	"3"	"0"	"3"	"1358"	"3337"	"0"	"0"	"0"	"0"	"0"	"3"	"3"	"1"	"646"	"1957"	"3"	"0"	"6"	"12"	"30"	"38"	"2"	"16"	"11"	"48"	"867"	"1"	"1405"	"1"	"5"	"0"	"276"	"17"	"7"	"31"	"1"	"0"	"2"	"0"	"1"	"0"	"0"	"13"	"0"	"1"	"0"	"1"	"0"	"1"	"1"	"0"	"0"	"0"	"4"	"0"	"2"	"1"	"1"	"3"	"1"	"0"	"3"	"15"	"5"	"0"	"0"	"1"	"2"	"20"	"1"	"7"	"692"	"18"	"0"	"15"	"0"	"0"	"0"	"0"	"5"	"2"	"1"	"2"	"0"	"2"	"3"	"0"	"0"	"2"	"5"	"1"	"0"	"2"	"1"	"0"	"0"	"2"	"1"	"0"	"1"	"191"	"3"	"2"	"0"	"0"	"1"	"1"	"1"	"0"	"0"	"3"	"3"	"2"	"1"	"0"	"2"	"0"	"0"	"3"	"0"	"0"	"2"	"0"	"0"	"4"	"0"	"3"	"2"	"0"	"0"	"0"	"11"	"2"	"4"	"0"	"6"	"0"	"0"	"796"	"2"	"1"	"0"	"0"	"2"	"5"	"11"	"1151"	"802"	"0"	"0"	"0"	"0"	"8"	"11"	"2"	"0"	"18"	"18"	"1"	"4"	"10"	"2"	"15"	"1"	"39"	"1"	"0"	"0"	"23"	"22"	"1"	"127"	"687"	"13"	"3"	"3"	"5"	"215"	"3"	"27"	"0"	"1"	"0"	"0"	"0"	"0"	"1"	"0"	"1"	"1100"	"1"	"96"	"404"	"1"	"0"	"0"	"0"	"2"	"3"	"0"	"6"	"16"	"0"	"0"	"1"	"8"	"1"	"8"	"0"	"0"	"1"	"0"	"1"	"0"	"73"	"0"	"5"	"17"	"546"	"4577"	"1996"	"6"	"3"	"554"	"0"	"0"	"285"	"406"	"0"	"987"	"235"	"36"	"9"	"8"	"7"	"1"	"3"	"4"	"269"	"4"	"0"	"457"	"78"	"940"	"213"	"1"	"1494"	"4"	"1268"	"5"	"28"	"695"	"453"	"0"	"430"	"4030"	"2"	"1"	"0"	"0"	"271"	"6608"	"1"	"0"	"18"	"7"	"130"	"2163"	"1105"	"0"	"5"	"0"	"230"	"3048"	"1352"	"1343"	"0"	"0"	"0"	"0"	"0"	"18"	"2"	"4"	"0"	"2"	"1"	"2"	"3"	"43254"	"1"	"0"	"8"	"7"	"26"	"4"	"10"	"2"	"21"	"9"	"2"	"6"	"11"	"2"	"16"	"4"	"1"	"3"	"0"	"4"	"3"	"1"	"3"	"0"	"1"	"2"	"2"	"0"	"0"	"1"	"36"	"3"	"6"	"2"	"0"	"0"	"828"	"327"	"417"	"518"	"514"	"356"	"896"	"508"	"747"	"0"	"5"	"0"	"0"	"0"	"7"	"0"	"3"	"0"	"5"	"1"	"3"	"1"	"28"	"7"	"2"	"0"	"1"	"3233"	"6"	"8"	"21"	"1"	"3"	"25"	"1"	"0"	"8"	"3"	"8"	"3"	"591"	"5735"	"754"	"672"	"19"	"63"	"164"	"170"	"2"	"7"	"6"	"1"	"2"	"2"	"1"	"1"	"0"	"1"	"2"	"3"	"0"	"1"	"24"	"0"	"15"	"28"	"4"	"0"	"0"	"61"	"3"	"11"	"1294"	"6"	"360"	"5"	"1"	"0"	"4"	"23"	"3"	"0"	"4"	"0"	"0"	"1"	"2"	"8"	"1"	"4"	"2"	"0"	"3"	"2"	"0"	"0"	"0"	"2"	"0"	"0"	"1"	"0"	"2"	"1"	"0"	"0"	"12"	"119"	"3"	"1"	"2"	"7"	"0"	"0"	"0"	"0"	"3"	"2"	"1"	"0"	"3"	"0"	"3"	"0"	"6"	"5"	"0"	"4"	"3"	"0"	"2"	"0"	"2"	"0"	"4"	"1"	"0"	"0"	"0"	"0"	"0"	"1"	"4"	"1"	"0"	"0"	"4"	"0"	"0"	"0"	"0"	"2"	"0"	"1578"	"0"	"0"	"9"	"1"	"10"	"0"	"1"	"0"	"1"	"1"	"0"	"1"	"0"	"0"	"0"	"19"	"0"	"0"	"0"	"1"	"23"	"1"	"4"	"1"	"3"	"1"	"0"	"0"	"1"	"1"	"1"	"1"	"0"	"0"	"1"	"37"	"1"	"4"	"0"	"0"	"6"	"0"	"1"	"1"	"3"	"2"	"0"	"0"	"0"	"5"	"6"	"55"	"2"	"2"	"3"	"0"	"2"	"0"	"0"	"0"	"0"	"8"	"0"	"1"	"2"	"1216"	"867"	"760"	"7"	"3"	"1"	"0"	"2"	"0"	"1"	"1"	"1"	"5"	"1"	"2"	"7"	"2"	"1"	"2"	"2"	"0"	"0"	"2"	"8"	"0"	"0"	"1"	"1"	"2"	"4"	"1"	"2"	"1"	"3"	"2"	"0"	"70"	"1"	"0"	"0"	"0"	"1"	"1"	"0"	"2"	"1"	"0"	"1"	"1"	"1"	"1"	"0"	"8"	"5"	"1"	"2"	"1"	"0"	"0"	"6"	"9"	"0"	"3"	"1"	"2"	"0"	"0"	"1"	"0"	"0"	"4"	"0"	"0"	"565"	"1722"	"0"	"0"	"0"	"0"	"0"	"0"	"10"	"1"	"0"	"0"	"3"	"1"	"5"	"0"	"1"	"0"	"0"	"0"	"3"	"0"	"5"	"1"	"1"	"0"	"1"	"7"	"46"	"2"	"1"	"0"	"1348"	"3"	"6"	"18"	"7"	"0"	"1"	"7"	"10"	"0"	"0"	"0"	"0"	"0"	"2"	"1"	"1"	"5"	"1"	"0"	"0"	"0"	"2"	"0"	"0"	"1"	"0"	"1"	"0"	"2"	"0"	"0"	"57"	"2"	"4"	"1"	"3"	"0"	"1"	"3"	"0"	"6"	"1"	"0"	"4"	"15"	"0"	"6"	"0"	"1"	"0"	"0"	"0"	"1"	"1"	"0"	"1"	"4"	"1"	"1"	"3"	"0"	"1"	"1"	"4"	"2"	"2"	"0"	"10"	"4"	"6"	"0"	"2"	"0"	"2"	"2"	"2"	"6"	"2"	"1"	"1"	"1"	"4"	"1"	"2"	"0"	"1"	"4"	"5"	"0"	"1"	"1"	"0"	"5"	"0"	"1"	"10"	"0"	"2"	"1"	"0"	"3"	"2"	"2"	"0"	"0"	"9"	"5"	"1"	"0"	"6"	"1"	"0"	"1"	"1"	"0"	"0"	"0"	"1"	"0"	"0"	"0"	"0"	"0"	"1"	"3"	"1"	"4"	"0"	"2"	"1"	"0"	"1"	"0"	"2"	"0"	"1"	"0"	"0"	"2"	"52"	"2"	"3"	"0"	"0"	"0"	"0"	"1"	"0"	"1"	"0"	"1"	"0"	"0"	"1"	"4"	"5"	"0"	"0"	"2"	"2"	"0"	"0"	"5"	"0"	"4"	"3"	"1"	"2"	"1"	"1"	"3"	"0"	"0"	"2"	"5"	"3"	"12"	"2"	"1"	"0"	"1"	"0"	"1"	"5"	"4"	"0"	"0"	"0"	"4"	"2"	"24"	"5"	"1"	"0"	"2"	"2"	"0"	"2352"	"66"	"0"	"0"	"1"	"1"	"0"	"1"	"0"	"0"	"0"	"2"	"4"	"0"	"2"	"0"	"0"	"0"	"6"	"2"	"1"	"4"	"1"	"1"	"0"	"0"	"0"	"10"	"1"	"0"	"0"	"0"	"0"	"0"	"1"	"0"	"2"	"0"	"0"	"0"	"0"	"0"	"0"	"0"	"2"	"0"	"0"	"1"	"1"	"0"	"0"	"2"	"0"	"0"	"0"	"1"	"1"	"0"	"0"	"0"	"1"	"1"	"0"	"0"	"0"	"1"	"1"	"0"	"9"	"2"	"20"	"2"	"10"	"3"	"1598"	"1209"	"25"	"58"	"493"	"592"	"1816"	"534"	"4"	"455"	"15"	"768"	"927"	"7"	"717"	"9568"	"1359"	"1643"	"5"	"0"	"2521"	"0"	"0"	"0"	"0"	"0"	"0"	"0"	"0"	"0"	"0"	"18"	"105"	"14"	"45"	"0"	"2"	"1166"	"0"	"3"	"2"	"0"	"4"	"9"	"0"	"0"	"0"	"2"	"0"	"0"	"0"	"0"	"0"	"17"	"27"	"0"	"23"	"6"	"0"	"8"	"0"	"12"	"0"	"2"	"3"	"6"	"2"	"0"	"3"	"11"	"2"	"2"	"1"	"0"	"0"	"1"	"3"	"4"	"0"	"212"	"1393"	"2409"	"0"	"0"	"0"	"0"	"0"	"0"	"33"	"2"	"0"	"2"	"1"	"0"	"0"	"71"	"4"	"0"	"10"	"4"	"0"	"0"	"80"	"0"	"4"	"0"	"1"	"0"	"5"	"5"	"0"	"0"	"6"	"1"	"4"	"2"	"1"	"1"	"5"	"1"	"3"	"0"	"0"	"0"	"0"	"1"	"0"	"0"	"11"	"1"	"2"	"1"	"0"	"1"	"1"	"2"	"2"	"4"	"8"	"13"	"0"	"14"	"17"	"4"	"0"	"1"	"7"	"45"	"2"	"33"	"8"	"1"	"4"	"94"	"8"	"1"	"2"	"0"	"0"	"0"	"0"	"0"	"3"	"6"	"5"	"3"	"3"	"3"	"1"	"4"	"0"	"0"	"0"	"2"	"0"	"0"	"1"	"12"	"4"	"1"	"1"	"6"	"0"	"2"	"1"	"3"	"18"	"2"	"2"	"8"	"3"	"1"	"3"	"1"	"1"	"10"	"4"	"0"	"0"	"15"	"0"	"5"	"4"	"1"	"1"	"1"	"0"	"4"	"8"	"1"	"0"	"1"	"8"	"1"	"0"	"2"	"30"	"17"	"3"	"130"	"0"	"0"	"0"	"0"	"1"	"0"	"0"	"0"	"5"	"2"	"1"	"0"	"1"	"0"	"3"	"2"	"0"	"4"	"7"	"5"	"6"	"1"	"0"	"1"	"30"	"5"	"6"	"1352"	"42"	"11"	"128"	"0"	"1"	"1"	"7"	"0"	"1"	"0"	"0"	"0"	"0"	"1"	"0"	"3"	"1"	"1"	"0"	"1"	"3"	"1"	"50"	"4392"	"44"	"9"	"7"	"2"	"2"	"127"	"6"	"4"	"0"	"1"	"1"	"0"	"0"	"0"	"2"	"10"	"2"	"2"	"0"	"0"	"0"	"0"	"0"	"7"	"4"	"1"	"2"	"1"	"35"	"1"	"2"	"2"	"13"	"21"	"4"	"0"	"3"	"1"	"2"	"0"	"21"	"0"	"1"	"1"	"3"	"0"	"1"	"6"	"5"	"0"	"8"	"1"	"0"	"0"	"3"	"0"	"2"	"0"	"1251"	"1152"	"380"	"7"	"6"	"915"	"14"	"3"	"0"	"0"	"0"	"2"	"4"	"14"	"0"	"0"	"1"	"2"	"1"	"5"	"9"	"6"	"1"	"2"	"0"	"3"	"0"	"0"	"1"	"6"	"1544"	"200"	"368"	"9"	"1"	"1408"	"743"	"1234"	"0"	"0"	"0"	"0"	"0"	"0"	"0"	"0"	"0"	"0"	"0"	"0"	"0"	"0"	"0"	"0"	"0"	"0"	"0"	"0"	"0"	"0"	"0"	"0"	"0"	"0"	"0"	"0"	"0"	"0"	"0"	"0"	"0"	"0"	"9491"	"1761"	"127"	"0"	"1"	"1"	"0"	"1"	"0"	"0"	"0"	"5"	"1"	"0"	"1"	"1"	"1"	"3"	"2"	"2"	"0"	"5"	"0"	"3"	"0"	"0"	"9"	"4"	"0"	"0"	"1"	"0"	"1"	"0"	"0"	"1"	"1"	"0"	"0"	"2"	"3"	"0"	"0"	"0"	"6"	"3"	"0"	"0"	"0"	"0"	"3"	"284"	"6"	"5"	"663"	"1143"	"1268"	"268"	"455"	"5"	"17"	"0"	"0"	"11"	"14"	"3"	"4"	"1"	"13"	"6"	"1"	"0"	"0"	"2"	"463"	"1159"	"13"	"1957"	"251"	"228"	"0"	"0"	"0"	"451"	"1"	"100"	"0"	"0"	"1223"	"2081"	"2"	"16798"	"3"	"0"	"1"	"0"	"152"	"797"	"16"	"42"	"1135"	"260"	"153"	"3051"	"0"	"510"	"2812"	"1134"	"5584"	"1806"	"753"	"16"	"1526"	"2493"	"4"	"735"	"2"	"1383"	"1087"	"17"	"424"	"9"	"716"	"928"	"8750"	"113"	"320"	"9854"	"4559"	"9"	"3"	"0"	"1"	"486"	"25"	"129"	"3357"	"3519"	"148"	"542"	"0"	"496"	"234"	"1403"	"1024"	"1794"	"1"	"550"	"1"	"1"	"1"	"34"	"6320"	"509"	"2"	"9115"	"3"	"109624"	"491"	"159"	"4716"	"583"	"13"	"1430"	"1471"	"2061"	"217"	"435"	"2802"	"2115"	"3629"	"0"	"0"	"1"	"0"	"0"	"0"	"0"	"2"	"0"	"0"	"1"	"1"	"588"	"85"	"3042"	"1460"	"13"	"104"	"730"	"81"	"3110"	"653"	"2"	"891"	"1144"	"1306"	"1637"	"914"	"3"	"0"	"1"	"324"	"4407"	"17138"	"11599"	"15505"	"234"	"13341"	"305"	"892"	"211"	"909"	"0"	"0"	"475"	"1388"	"40"	"448"	"21"	"1"	"11"	"1"	"0"	"0"	"17"	"8"	"3"	"1"	"1"	"2"	"7"	"47"	"994"	"773"	"628"	"396"	"451"	"4"	"746"	"7"	"9703"	"2782"	"860"	"26"	"0"	"1035"	"1285"	"1373"	"62"	"1"	"1"	"1"	"1"	"0"	"0"	"0"	"3"	"0"	"11"	"0"	"0"	"5006"	"1596"	"14"	"1584"	"5797"	"981"	"1928"	"1252"	"1311"	"1825"	"5788"	"232"	"579"	"2193"	"4"	"1"	"9"	"0"	"4"	"1"	"7"	"1"	"0"	"22"	"2"	"3"	"1"	"0"	"1"	"0"	"1"	"5"	"0"	"0"	"1288"	"1397"	"1765"	"1711"	"1801"	"233"	"8"	"0"	"0"	"2"	"1"	"0"	"0"	"4"	"0"	"6"	"2"	"206"	"3"	"599"	"2142"	"1132"	"1036"	"1300"	"5"	"9"	"4"	"1941"	"260"	"119"	"11"	"472"	"608"	"678"	"103"	"0"	"895"	"8"	"975"	"943"	"124"	"310"	"37"	"1193"	"1525"	"871"	"234"	"445"	"30"	"7"	"60"	"474"	"182"	"28"	"12"	"12"	"1462"	"181"	"554"	"356"	"385"	"736"	"2"	"667"	"81"	"80"	"12"	"111"	"466"	"166"	"185"	"49"	"453"	"149"	"153"	"1385"	"58"	"2"	"2"	"4303"	"399"	"163"	"1936"	"343"	"432"	"51"	"99"	"1"	"606"	"320"	"259"	"1129"	"9"	"1562"	"359"	"868"	"5"	"1"	"314"	"136"	"575"	"95"	"0"	"1020"	"1403"	"337"	"228"	"88"	"434"	"1225"	"24"	"8"	"13"	"27"	"22"	"127"	"1"	"5"	"355"	"111"	"9"	"0"	"6"	"0"	"1485"	"1"	"502"	"523"	"289"	"344"	"1264"	"1093"	"407"	"874"	"711"	"265"	"5"	"555"	"135"	"58"	"271"	"84"	"138"	"117"	"1188"	"2"	"266"	"243"	"27"	"297"	"258"	"3"	"9"	"6"	"543"	"155"	"162"	"570"	"90"	"2856"	"3231"	"9"	"2020"	"376"	"344"	"1459"	"1384"	"455"	"694"	"4"	"758"	"1"	"48"	"1711"	"216"	"291"	"163"	"295"	"2391"	"395"	"2"	"2"	"1"	"2"	"6"	"19"	"386"	"737"	"4"	"0"	"0"	"0"	"1"	"0"	"275"	"531"	"334"	"357"	"470"	"201"	"48"	"0"	"1"	"42031"	"528"	"2220"	"2248"	"25"	"6"	"6"	"14"	"1752"	"95"	"3"	"84"	"107"	"0"	"1753"	"13"	"6608"	"222"	"269"	"14"	"651"	"1"	"0"	"525"	"966"	"143"	"125"	"933"	"2701"	"1255"	"8"	"68"	"11"	"11"	"1835"	"90"	"370"	"335"	"90"	"132"	"1364"	"676"	"1026"	"1"	"62"	"0"	"1014"	"52"	"5"	"2"	"1"	"8"	"419"	"658"	"2407"	"632"	"3"	"244"	"933"	"3699"	"1600"	"18"	"14"	"214"	"170"	"1267"	"258"	"653"	"555"	"193"	"4"	"14"	"3"	"142"	"211"	"1402"	"3"	"165"	"65"	"30"	"16"	"517"	"128"	"1241"	"668"	"697"	"19"	"6"	"175"	"3"	"178"	"4"	"370"	"1202"	"261"	"611"	"41"	"8"	"551"	"478"	"177"	"584"	"647"	"682"	"711"	"206"	"448"	"4487"	"214"	"0"	"3"	"4"	"7"	"8"	"319"	"18"	"90"	"16"	"4"	"1433"	"1409"	"557"	"96"	"309"	"6"	"547"	"1197"	"490"	"104"	"113"	"461"	"1308"	"4"	"54"	"25"	"4"	"0"	"0"	"0"	"0"	"2"	"77"	"852"	"17"	"1373"	"5"	"253"	"149"	"1"	"2"	"6"	"2"	"3"	"1"	"2"	"1"	"799"	"1"	"100"	"143"	"520"	"470"	"14"	"4"	"128"	"2"	"3"	"713"	"19"	"3"	"78"	"306"	"0"	"6"	"38"	"11"	"1"	"10"	"45"	"2"	"0"	"2"	"2"	"11"	"0"	"2"	"2"	"111"	"187"	"121"	"284"	"407"	"575"	"1028"	"28"	"1"	"350"	"496"	"65"	"136"	"5"	"10"	"140"	"2"	"4"	"0"	"600"	"1127"	"1265"	"628"	"1321"	"1193"	"271"	"24380"	"72"	"7888"	"1239"	"316"	"14"	"194"	"401"	"3072"	"0"	"0"	"0"	"1827"	"0"	"249"	"295"	"1038"	"720"	"788"	"422"	"614"	"752"	"528"	"14"	"6"	"163"	"46"	"5963"	"0"	"1833"	"1414"	"437"	"641"	"5"	"2461"	"195"	"1065"	"217"	"751"	"666"	"1112"	"100"	"1"	"570"	"226"	"13"	"985"	"457"	"2107"	"465"	"1318"	"4053"	"3"	"332"	"1594"	"8"	"642"	"135"	"108"	"1958"	"163"	"6"	"3"	"765"	"780"	"89"	"16"	"51"	"3"	"1307"	"425"	"170"	"481"	"51"	"254"	"82"	"749"	"147"	"40"	"14"	"3"	"116"	"52"	"160"	"1"	"1139"	"677"	"21"	"403"	"530"	"354"	"278"	"7"	"0"	"10085"	"6"	"4135"	"1107"	"723"	"1202"	"567"	"51"	"3"	"6"	"18"	"7"	"3"	"1"	"0"	"58"	"2"	"94"	"4718"	"267"	"2"	"1"	"1"	"5"	"18"	"1095"	"8"	"2191"	"33"	"3"	"469"	"727"	"992"	"3"	"130"	"2"	"7"	"4"	"0"	"239"	"861"	"2910"	"17"	"196"	"451"	"720"	"396"	"228"	"593"	"1283"	"481"	"540"	"5"	"7"	"1333"	"637"	"3517"	"38"	"102"	"17"	"216"	"0"	"0"	"283"	"69"	"16"	"84"	"121"	"434"	"0"	"69"	"2381"	"815"	"3"	"9"	"306"	"0"	"1637"	"3"	"367"	"9"	"766"	"4"	"0"	"78"	"14"	"592"	"341"	"801"	"800"	"5255"	"20"	"242"	"8"	"3364"	"248"	"495"	"1580"	"970"	"1184"	"2"	"0"	"0"	"3"	"101"	"2"	"120"	"12018"	"126"	"0"	"257"	"376"	"432"	"272"	"1064"	"467"	"63"	"24"	"81"	"1125"	"389"	"1403"	"524"	"95"	"1450"	"2104"	"514"	"1534"	"4"	"3"	"1761"	"3686"	"612"	"1155"	"1195"	"1204"	"307"	"336"	"2459"	"918"	"448"	"7"	"1791"	"0"	"0"	"0"	"1"	"0"	"0"	"0"	"0"	"1"	"1"	"3"	"0"	"0"	"0"	"0"	"3"	"0"	"5"	"0"	"0"	"0"	"1"	"15135"	"39"	"0"	"1"	"20"	"1"	"1"	"2"	"2"	"125"	"104"	"135"	"1"	"1"	"1170"	"568"	"88"	"246"	"698"	"286"	"559"	"31"	"49"	"387"	"1462"	"543"	"436"	"9"	"2"	"583"	"201"	"310"	"3935"	"548"	"0"	"1065"	"2"	"82"	"16"	"192"	"11"	"567"	"3786"	"13"	"32"	"89"	"36"	"8"	"9"	"128"	"414"	"1627"	"217"	"1"	"605"	"959"	"1206"	"955"	"33"	"1"	"800"	"222"	"511"	"2"	"0"	"2"	"0"	"38"	"9656"	"234"	"2"	"2980"	"338"	"1"	"1"	"51"	"4"	"1120"	"1567"	"53"	"830"	"429"	"3"	"2"	"5"	"465"	"301"	"118"	"3954"	"1006"	"202"	"4"	"2"	"374"	"292"	"341"	"115"	"6"	"738"	"762"	"2532"	"66"	"371"	"1093"	"3240"	"322"	"36"	"505"	"620"	"596"	"1028"	"110"	"260"	"18"	"801"	"7"	"6"	"572"	"90"	"4205"	"13170"	"711"	"442"	"1720"	"423"	"23"	"648"	"441"	"1977"	"1070"	"1212"	"4501"	"282"	"1753"	"723"	"2591"	"989"	"8202"	"423"	"447"	"992"	"333"	"7"	"487"	"1632"	"1065"	"293"	"329"	"7"	"12"	"1809"	"1996"	"1516"	"1152"	"1039"	"242"	"327"	"303"	"1181"	"1832"	"514"	"52"	"1551"	"10221"	"986"	"1017"	"1107"	"1"	"11"	"3414"	"838"	"710"	"426"	"86"	"920"	"1281"	"216"	"390"	"41"	"590"	"665"	"8293"	"521"	"344"	"13"	"6"	"9"	"16"	"9"	"12"	"437"	"332"	"1134"	"302"	"510"	"135"	"108"	"167"	"657"	"0"	"1227"	"1"	"106"	"261"	"72"	"10"	"401"	"440"	"330"	"743"	"878"	"646"	"324"	"758"	"689"	"104"	"2"	"31"	"84"	"300"	"964"	"563"	"3"	"464"	"2901"	"1887"	"8"	"9"	"1"	"641"	"16"	"2"	"0"	"4"	"5"	"4"	"10208"	"108"	"5"	"1296"	"2401"	"6"	"206"	"513"	"542"	"15"	"13"	"169"	"5"	"0"	"8"	"792"	"2889"	"387"	"1"	"508"	"703"	"207"	"34"	"1287"	"1658"	"659"	"1197"	"13"	"0"	"719"	"146"	"567"	"123"	"20"	"664"	"354"	"782"	"2"	"1108"	"36"	"612"	"1537"	"926"	"280"	"1576"	"2084"	"37"	"594"	"13"	"0"	"0"	"0"	"147"	"6"	"443"	"1546"	"158"	"215"	"21"	"2"	"345"	"835"	"8"	"277"	"432"	"234"	"5"	"1"	"35"	"176"	"10493"	"3"	"23"	"11"	"4"	"1119"	"1900"	"173"	"87"	"48"	"9"	"0"	"7"	"25"	"88"	"1554"	"169"	"0"	"265"	"480"	"30"	"9"	"6"	"2"	"293"	"3"	"626"	"266"	"384"	"1389"	"227"	"13"	"4"	"5"	"9"	"3385"	"139"	"991"	"1776"	"86"	"30"	"179"	"81"	"459"	"2"	"557"	"45"	"246"	"486"	"476"	"66"	"961"	"1"	"1153"	"711"	"592"	"502"	"357"	"121"	"424"	"648"	"10"	"4"	"1"	"13"	"693"	"14"	"327"	"6"	"544"	"2669"	"9"	"18"	"358"	"16"	"534"	"238"	"745"	"95"	"29"	"203"	"785"	"1240"	"154"	"183"	"70"	"2057"	"89"	"60"	"1087"	"4"	"101"	"0"	"0"	"5"	"3132"	"798"	"494"	"1527"	"653"	"34"	"100"	"1869"	"242"	"475"	"3"	"938"	"1121"	"1305"	"256"	"303"	"2489"	"1634"	"180"	"3"	"1001"	"64"	"52"	"1289"	"255"	"885"	"284"	"28"	"401"	"35"	"9"	"5498"	"2013"	"8"	"2"	"4912"	"148"	"159"	"741"	"161"	"275"	"775"	"139"	"1320"	"74"	"608"	"160"	"926"	"1"	"6"	"1736"	"243"	"3"	"281"	"276"	"258"	"317"	"379"	"3200"	"3"	"675"	"609"	"0"	"9"	"14"	"119"	"1483"	"5"	"487"	"3"	"1"	"65"	"308"	"226"	"48"	"11"	"1193"	"15"	"8"	"0"	"1"	"1290"	"6"	"136"	"3"	"4"	"80"	"169"	"9"	"243"	"56"	"275"	"259"	"1315"	"233"	"467"	"625"	"1439"	"597"	"2264"	"668"	"533"	"2454"	"439"	"23"	"7"	"197"	"537"	"1210"	"1037"	"30"	"2301"	"16"	"35"	"3"	"197"	"6"	"328"	"417"	"1512"	"848"	"644"	"148"	"34"	"514"	"231"	"5"	"108"	"14"	"654"	"1413"	"351"	"32"	"285"	"141"	"1121"	"7"	"767"	"0"	"36"	"574"	"537"	"544"	"1297"	"13"	"1311"	"381"	"718"	"165"	"152"	"988"	"6"	"3"	"455"	"1"	"47"	"67"	"1878"	"2"	"2"	"411"	"315"	"1187"	"300"	"134"	"68"	"524"	"262"	"4"	"686"	"2"	"33"	"221"	"350"	"442"	"979"	"962"	"2"	"116"	"81"	"607"	"2812"	"74"	"47"	"921"	"1309"	"110"	"1"	"14"	"201"	"556"	"942"	"148"	"148"	"195"	"382"	"2536"	"3"	"11714"	"408"	"568"	"75"	"46"	"2"	"0"	"574"	"219"	"1309"	"957"	"138"	"2166"	"955"	"1269"	"217"	"2"	"1"	"455"	"853"	"138"	"124"	"3495"	"60"	"5"	"19"	"28"	"25"	"22"	"534"	"3"	"0"	"1"	"14"	"54"	"8"	"7"	"390"	"345"	"110"	"253"	"118"	"3"	"2"	"0"	"2"	"5"	"145"	"13"	"30"	"724"	"356"	"12"	"24"	"3215"	"590"	"116"	"54"	"115"	"10"	"856"	"478"	"1010"	"775"	"449"	"2329"	"1047"	"630"	"120"	"211"	"0"	"1"	"4"	"312"	"71"	"7"	"528"	"1703"	"281"	"75"	"557"	"1565"	"1445"	"129"	"244"	"75"	"125"	"27"	"58"	"509"	"22"	"1"	"6"	"7"	"681"	"109"	"3152"	"647"	"14"	"1730"	"509"	"644"	"1"	"0"	"1"	"472"	"7"	"2880"	"36"	"778"	"161"	"1514"	"8"	"4"	"2"	"13"	"0"	"335"	"123"	"654"	"9618"	"5"	"19"	"852"	"0"	"1"	"0"	"506"	"1"	"0"	"1"	"0"	"1736"	"61"	"2"	"6907"	"1343"	"537"	"142"	"252"	"1009"	"37"	"139"	"546"	"88"	"5"	"699"	"0"	"6"	"1"	"1421"	"0"	"391"	"911"	"4"	"814"	"17"	"16"	"912"	"2"	"186"	"399"	"1230"	"452"	"924"	"474"	"1767"	"10"	"1208"	"8"	"401"	"400"	"160"	"46"	"4815"	"2655"	"562"	"637"	"631"	"20"	"588"	"202"	"875"	"691"	"580"	"1825"	"135"	"1979"	"168"	"5"	"2"	"801"	"1"	"2"	"1"	"0"	"449"	"10"	"14"	"0"	"0"	"1"	"0"	"154"	"13"	"516"	"44"	"1122"	"558"	"199"	"2"	"485"	"1138"	"2"	"164"	"960"	"89"	"759"	"1174"	"1722"	"100"	"373"	"484"	"0"	"0"	"0"	"2"	"25"	"76"	"1574"	"16"	"1043"	"6"	"312"	"1687"	"406"	"1309"	"1"	"341"	"363"	"4"	"1"	"0"	"4"	"36"	"1"	"1"	"1"	"31"	"0"	"2"	"1"	"1"	"0"	"2"	"124"	"0"	"4"	"10"	"259"	"3"	"171"	"5"	"4746"	"225"	"5"	"669"	"0"	"1"	"236"	"677"	"267"	"139"	"217"	"297"	"90"	"360"	"87"	"276"	"409"	"583"	"882"	"767"	"536"	"9"	"584"	"932"	"1"	"1"	"450"	"334"	"898"	"1"	"450"	"564"	"400"	"635"	"797"	"978"	"1268"	"0"	"0"	"0"	"1"	"2"	"0"	"17"	"86"	"127"	"2"	"1"	"0"	"1"	"2"	"0"	"2"	"5"	"441"	"623"	"662"	"598"	"344"	"3"	"491"	"296"	"144"	"316"	"2"	"102"	"2"	"0"	"3"	"1"	"116"	"5"	"12"	"6"	"606"	"1018"	"352"	"1837"	"1"	"32"	"1311"	"67"	"483"	"5"	"802"	"76"	"566"	"213"	"2"	"257"	"1619"	"138"	"683"	"11"	"23"	"206"	"23"	"2"	"15"	"2"	"12"	"1"	"4"	"3"	"72"	"644"	"19"	"13"	"50"	"357"	"527"	"0"	"6"	"1"	"6"	"7"	"1117"	"606"	"1111"	"962"	"991"	"690"	"916"	"1718"	"5"	"30"	"6"	"10"	"2"	"12"	"0"	"98"	"1"	"7205"	"20"	"0"	"3415"	"3"	"824"	"1200"	"0"	"15"	"19"	"5"	"3"	"858"	"127"	"43"	"22"	"10"	"3"	"3"	"2026"	"32"	"1821"	"277"	"432"	"0"	"1"	"215"	"2063"	"568"	"5315"	"252"	"498"	"3"	"74"	"525"	"204"	"114"	"11"	"206"	"393"	"898"	"474"	"1"	"0"	"153"	"386"	"832"	"20"	"927"	"47"	"244"	"260"	"0"	"1"	"0"	"1"	"1"	"973"	"1"	"4"	"1"	"3"	"7140"	"9"	"0"	"11"	"1"	"0"	"229"	"465"	"2"	"140"	"16"	"0"	"34"	"0"	"2"	"45"	"273"	"15"	"265"	"242"	"6"	"8"	"803"	"24"	"3"	"1"	"125"	"237"	"1047"	"102"	"1217"	"18247"	"475"	"221"	"102"	"2"	"2"	"2"	"1190"	"257"	"709"	"220"	"1"	"2"	"0"	"78"	"1"	"41"	"41"	"50"	"14"	"51"	"1912"	"322"	"203"	"623"	"1263"	"10"	"18"	"1004"	"68"	"155"	"40"	"484"	"4591"	"257"	"2"	"5"	"1092"	"1323"	"9"	"179"	"10"	"619"	"106"	"319"	"642"	"1055"	"955"	"2837"	"678"	"1983"	"204"	"143"	"5"	"130"	"47"	"0"	"11"	"1178"	"2031"	"33"	"253"	"966"	"157"	"1"	"199"	"564"	"194"	"57"	"782"	"792"	"102"	"402"	"4815"	"2800"	"69"	"250"	"268"	"14"	"1981"	"324"	"239"	"657"	"291"	"33"	"51"	"2517"	"1727"	"496"	"1"	"3329"	"193"	"268"	"838"	"12467"	"7"	"7"	"7"	"2"	"33"	"4"	"2"	"1"	"4"	"520"	"4"	"0"	"294"	"9"	"211"	"836"	"418"	"586"	"712"	"27"	"1"	"0"	"12"	"0"	"11"	"2"	"1"	"12856"	"245"	"1830"	"15"	"0"	"105"	"7"	"1705"	"0"	"0"	"0"	"0"	"0"	"3"	"12"	"269"	"0"	"42"	"259"	"1079"	"307"	"286"	"929"	"902"	"161"	"356"	"0"	"1"	"103"	"40"	"170"	"348"	"6"	"643"	"68"	"70"	"722"	"70"	"25"	"23"	"4"	"2"	"404"	"2"	"1"	"1"	"3"	"6"	"1"	"233"	"18"	"127"	"43"	"991"	"2232"	"1"	"0"	"163"	"1"	"1"	"3"	"2"	"2"	"149"	"1"	"725"	"11"	"583"	"1265"	"0"	"2"	"0"	"8344"	"4"	"3"	"439"	"100"	"1525"	"0"	"692"	"324"	"5"	"2"	"297"	"282"	"696"	"2"	"1"	"537"	"551"	"3599"	"0"	"2"	"6"	"189"	"10"	"1012"	"976"	"72"	"410"	"91"	"353"	"71"	"1964"	"501"	"109"	"432"	"8"	"14"	"598"	"873"	"1005"	"886"	"1"	"505"	"167"	"234"	"700"	"1730"	"564"	"777"	"1068"	"851"	"1"	"5"	"0"	"13"	"17"	"797"	"24"	"1204"	"3"	"6"	"3"	"1"	"4"	"4"	"1"	"6"	"87"	"43"	"1"	"139"	"36"	"62"	"1416"	"0"	"40"	"43"	"3056"	"980"	"1242"	"762"	"399"	"197"	"271"	"1622"	"851"	"1575"	"213"	"1257"	"259"	"562"	"7"	"9"	"27"	"193"	"1"	"6"	"3"	"760"	"342"	"129"	"100"	"1603"	"294"	"21"	"1766"	"340"	"1167"	"87"	"292"	"4661"	"95"	"615"	"744"	"18"	"1958"	"1253"	"1"	"298"	"1"	"2875"	"405"	"6593"	"1152"	"0"	"121"	"62"	"48"	"261"	"190"	"846"	"71"	"1713"	"320"	"1203"	"1455"	"372"	"422"	"654"	"227"	"1033"	"5"	"2"	"337"	"1278"	"261"	"39"	"1240"	"96"	"9569"	"474"	"22"	"592"	"4071"	"548"	"4"	"5920"	"8"	"94"	"1233"	"0"	"290"	"525"	"1"	"967"	"483"	"454"	"19"	"499"	"1422"	"20"	"413"	"611"	"11"	"40"	"55"	"107"	"2438"	"241"	"3549"	"169"	"211"	"648"	"2359"	"12897"	"390"	"9569"	"12"	"49"	"13"	"365"	"68"	"7"	"338"	"2512"	"2335"	"1837"	"4"	"85"	"0"	"593"	"21"	"362"	"85"	"0"	"54"	"1"	"981"	"12"	"2965"	"207"	"551"	"7416"	"7"	"3"	"299"	"307"	"618"	"23"	"22"	"240"	"155"	"2258"	"1468"	"1574"	"599"	"30"	"450"	"1633"	"1728"	"4530"	"8"	"6"	"72"	"25"	"13"	"710"	"349"	"315"	"255"	"674"	"287"	"652"	"158"	"182"	"700"	"43"	"1"	"6037"	"1591"	"0"	"2"	"964"	"7391"	"196"	"1334"	"703"	"556"	"460"	"482"	"129"	"0"	"4"	"146"	"1"	"196"	"333"	"5"	"1881"	"1094"	"11"	"147"	"427"	"29"	"622"	"2"	"0"	"15"	"6"	"455"	"21"	"200"	"1"	"1496"	"1350"	"2"	"159"	"1231"	"1698"	"162"	"87"	"815"	"2"	"1"	"0"	"0"	"0"	"2"	"365"	"143"	"8"	"153"	"116"	"638"	"31"	"511"	"560"	"0"	"246"	"444"	"638"	"1541"	"279"	"1473"	"1557"	"338"	"11"	"1"	"15"	"475"	"2246"	"69"	"6"	"329"	"219"	"8"	"83"	"1007"	"202"	"21"	"954"	"739"	"193"	"61"	"7"	"15"	"1"	"0"	"3"	"199"	"100"	"1"	"305"	"19"	"123"	"497"	"473"	"812"	"2868"	"2183"	"12"	"57"	"615"	"598"	"1"	"8"	"2"	"0"	"3"	"2"	"3"	"736"	"898"	"7"	"561"	"1302"	"7903"	"762"	"283"	"910"	"378"	"1945"	"204"	"50"	"25"	"167"	"990"	"194"	"8977"	"1"	"290"	"40"	"103"	"302"	"2415"	"81"	"138"	"3"	"1"	"30"	"1525"	"111"	"132"	"0"	"645"	"6"	"5"	"14"	"1"	"1725"	"9"	"236"	"8"	"173"	"2543"	"62"	"390"	"1178"	"20"	"717"	"1730"	"341"	"648"	"1"	"2"	"249"	"981"	"14"	"617"	"131"	"44"	"1623"	"915"	"544"	"217"	"1"	"4"	"0"	"0"	"0"	"0"	"1"	"1"	"315"	"197"	"3144"	"10"	"4"	"26"	"213"	"167"	"949"	"197"	"381"	"588"	"2408"	"565"	"618"	"464"	"538"	"2003"	"1"	"89"	"0"	"0"	"2"	"789"	"526"	"4"	"2"	"739"	"1"	"90"	"37"	"9179"	"11"	"10771"	"105"	"333"	"7"	"253"	"136"	"42"	"65"	"471"	"17"	"0"	"1"	"4"	"20"	"368"	"281"	"269"	"315"	"4818"	"927"	"1229"	"3"	"130"	"3859"	"50"	"0"	"1"	"697"	"379"	"171"	"485"	"401"	"718"	"32"	"399"	"15"	"2780"	"872"	"517"	"410"	"2"	"1"	"286"	"290"	"63"	"6740"	"272"	"148"	"499"	"1"	"696"	"71"	"3518"	"439"	"16"	"40"	"1"	"0"	"4129"	"32"	"31"	"11"	"2"	"582"	"3112"	"720"	"0"	"754"	"0"	"4"	"268"	"311"	"344"	"63"	"563"	"1536"	"23"	"395"	"483"	"217"	"0"	"9"	"27"	"0"	"17"	"876"	"754"	"569"	"265"	"1193"	"2537"	"314"	"205"	"2"	"1"	"9250"	"3467"	"1755"	"2"	"1584"	"152"	"1056"	"72"	"1900"	"961"	"12"	"2"	"1"	"1060"	"73"	"1096"	"470"	"330"	"2"	"1"	"1"	"56"	"4"	"151"	"1326"	"493"	"1030"	"10"	"172"	"411"	"2"	"3"	"1"	"7"	"0"	"1"	"3"	"1"	"295"	"828"	"12"	"55"	"667"	"371"	"431"	"72"	"71"	"424"	"10"	"917"	"1077"	"786"	"58"	"836"	"779"	"0"	"1"	"268"	"0"	"2"	"6"	"2"	"287"	"30"	"1213"	"165"	"1384"	"25"	"2247"	"452"	"210"	"2"	"1"	"7"	"66"	"72"	"869"	"127"	"287"	"464"	"68"	"958"	"280"	"550"	"26"	"542"	"148"	"226"	"104"	"3"	"0"	"11"	"344"	"678"	"0"	"81"	"8356"	"841"	"6"	"164"	"61"	"549"	"71"	"326"	"199"	"211"	"4"	"322"	"208"	"349"	"647"	"283"	"498"	"440"	"309"	"2"	"76"	"249"	"498"	"170"	"1784"	"5"	"131"	"4"	"71"	"9278"	"5"	"1403"	"184"	"1168"	"3"	"34"	"208"	"0"	"0"	"653"	"1046"	"12"	"20"	"72"	"282"	"338"	"47"	"4"	"489"	"285"	"345"	"245"	"1110"	"863"	"1315"	"6"	"225"	"1316"	"5"	"4"	"94"	"116"	"4"	"359"	"2"	"19"	"422"	"85"	"184"	"191"	"85"	"1571"	"388"	"3"	"2"	"98"	"4"	"72"	"31"	"403"	"30"	"9"	"2"	"10"	"771"	"137"	"687"	"0"	"922"	"0"	"0"	"2"	"478"	"98"	"75"	"51"	"92"	"258"	"3"	"344"	"4"	"4"	"195"	"211"	"201"	"349"	"129"	"0"	"1"	"1176"	"823"	"1"	"6"	"3"	"5337"	"15"	"1148"	"96"	"163"	"708"	"792"	"192"	"1057"	"94"	"61"	"636"	"97"	"270"	"174"	"233"	"14"	"3838"	"8"	"4"	"1575"	"1398"	"9"	"1154"	"366"	"599"	"323"	"180"	"1771"	"1268"	"491"	"1347"	"206"	"2652"	"37"	"3"	"2"	"4"	"4"	"332"	"451"	"2"	"0"	"1"	"0"	"1"	"1"	"40"	"1382"	"331"	"2494"	"397"	"174"	"236"	"922"	"573"	"5"	"4"	"11"	"631"	"4"	"1182"	"247"	"148"	"10"	"4"	"5"	"2"	"1463"	"1048"	"444"	"25"	"135"	"0"	"60"	"1"	"0"	"1"	"8"	"6"	"430"	"63"	"614"	"235"	"165"	"730"	"0"	"5"	"8"	"3"	"379"	"634"	"2021"	"95"	"0"	"2"	"310"	"396"	"201"	"1"	"3"	"1"	"0"	"2710"	"0"	"184"	"577"	"584"	"0"	"1"	"0"	"860"	"0"	"1335"	"93"	"1"	"2"	"841"	"1197"	"17"	"199"	"748"	"377"	"1458"	"193"	"238"	"49"	"120"	"472"	"307"	"1636"	"165"	"0"	"1"	"1"	"0"	"2"	"210"	"7"	"0"	"0"	"5"	"191"	"666"	"164"	"487"	"1"	"1"	"4"	"114"	"482"	"0"	"160"	"2"	"0"	"0"	"5"	"1"	"220"	"197"	"13543"	"689"	"485"	"3365"	"124"	"12"	"12"	"0"	"197"	"57"	"12"	"1"	"1"	"2"	"2"	"347"	"3"	"151"	"193"	"114"	"3"	"121"	"472"	"1"	"3"	"0"	"2"	"1"	"123"	"1"	"533"	"476"	"3"	"14"	"536"	"424"	"67"	"261"	"215"	"278"	"132"	"7"	"795"	"165"	"256"	"43"	"1"	"2"	"324"	"350"	"821"	"580"	"104"	"1151"	"2304"	"45"	"1099"	"1"	"4"	"9"	"30"	"2"	"2"	"105"	"3"	"5"	"150"	"134"	"314"	"561"	"1036"	"1"	"11"
"SAMN09738909"	"378"	"2"	"762"	"1"	"0"	"0"	"45"	"0"	"119"	"61"	"160"	"254"	"7763"	"475"	"324"	"58"	"2149"	"7"	"12"	"0"	"2"	"0"	"1"	"2"	"17"	"146"	"71"	"61"	"1645"	"249"	"13"	"120550"	"211"	"40"	"200"	"22"	"1137"	"146"	"72"	"158"	"687"	"90"	"619"	"304"	"271"	"69"	"547"	"52"	"4"	"140"	"265"	"550"	"1669"	"4"	"2"	"670"	"3837"	"320"	"108"	"372"	"18"	"60"	"112"	"81"	"97"	"607"	"29"	"12"	"50"	"117"	"1665"	"60"	"521"	"79"	"93"	"17"	"232"	"370"	"136"	"111"	"116"	"111"	"38"	"3"	"441"	"134"	"1"	"12"	"1"	"10"	"3"	"3"	"16"	"47"	"165"	"470"	"411"	"127"	"4"	"525"	"1344"	"404"	"214"	"203"	"94"	"400"	"10"	"492"	"126"	"38"	"379"	"36"	"530"	"40"	"50"	"27"	"385"	"193"	"69"	"6"	"443"	"301"	"209"	"441"	"6"	"14"	"77"	"69"	"59"	"117"	"97"	"6185"	"11"	"31"	"76"	"8"	"130"	"39"	"96"	"485"	"200"	"147"	"140"	"204"	"1190"	"364"	"199"	"130"	"12"	"86"	"65"	"707"	"10"	"230"	"141"	"466"	"45"	"4207"	"358"	"197"	"39"	"235"	"562"	"280"	"237"	"205"	"78"	"483"	"57"	"841"	"167"	"5"	"142"	"988"	"1469"	"1862"	"1560"	"1013"	"790"	"8"	"186"	"119"	"15"	"0"	"303"	"1"	"782"	"127"	"4"	"134"	"193"	"171"	"282"	"705"	"87"	"88"	"5"	"267"	"3036"	"543"	"125"	"118"	"108"	"212"	"89"	"475"	"304"	"119"	"242"	"140"	"286"	"94"	"250"	"156"	"270"	"269"	"81"	"840"	"262"	"82"	"58"	"984"	"96"	"598"	"136"	"106"	"85"	"140"	"3"	"6"	"1"	"1447"	"294"	"40"	"285"	"212"	"96"	"18"	"10"	"102"	"34"	"82"	"137"	"554"	"237"	"70"	"346"	"103"	"322"	"258"	"577"	"18"	"145"	"1"	"465"	"185"	"1219"	"0"	"1"	"81"	"138"	"260"	"1495"	"184"	"0"	"42"	"80"	"1"	"3"	"2"	"17"	"1"	"5"	"112"	"16"	"0"	"7"	"1"	"7"	"0"	"2"	"2"	"0"	"164"	"201"	"0"	"76"	"0"	"27"	"0"	"7"	"1"	"226"	"263"	"56"	"5"	"3"	"610"	"1317"	"145"	"85"	"68"	"133"	"171"	"183"	"0"	"1"	"1886"	"11"	"97"	"23"	"24"	"1722"	"0"	"147"	"2875"	"399"	"17824"	"15"	"48"	"1354"	"8"	"1453"	"110"	"1"	"37"	"610"	"481"	"3"	"328"	"72"	"90"	"47"	"258"	"80"	"263"	"155"	"0"	"0"	"0"	"1218"	"149"	"153"	"104"	"216"	"48"	"211"	"702"	"150"	"20"	"58"	"0"	"1030"	"638"	"58"	"341"	"782"	"7"	"2395"	"3430"	"523"	"12"	"55"	"408"	"3"	"364"	"437"	"621"	"58"	"156"	"310"	"53"	"321"	"3"	"119"	"78"	"210"	"16"	"698"	"53"	"237"	"21"	"2187"	"153"	"800"	"177"	"829"	"171"	"153"	"367"	"764"	"215"	"3017"	"116"	"2"	"197"	"91"	"1295"	"74"	"0"	"576"	"1188"	"84"	"363"	"4508"	"1"	"206"	"106"	"81"	"88"	"24"	"304"	"47"	"574"	"0"	"95"	"345"	"0"	"131"	"113"	"876"	"221"	"129"	"887"	"469"	"167"	"324"	"7"	"2"	"497"	"875"	"42"	"611"	"734"	"1033"	"224"	"220"	"95"	"418"	"23"	"228"	"183"	"200"	"127"	"24"	"73"	"737"	"232"	"751"	"132"	"124"	"304"	"168"	"588"	"1003"	"1"	"108"	"2"	"30"	"8"	"382"	"24"	"345"	"227"	"203"	"91"	"94"	"20"	"87"	"23"	"137"	"1269"	"98"	"46"	"134"	"100"	"106"	"309"	"283"	"0"	"52"	"605"	"88"	"5136"	"72"	"210"	"11"	"186"	"774"	"96"	"564"	"206"	"5"	"90"	"23"	"311"	"96"	"658"	"104"	"763"	"101"	"32"	"106"	"16"	"943"	"42"	"818"	"748"	"6"	"145"	"5851"	"10"	"9"	"370"	"362"	"84"	"216"	"68"	"150"	"386"	"574"	"187"	"56"	"1"	"14"	"115"	"98"	"161"	"47"	"731"	"351"	"824"	"686"	"1002"	"145"	"8"	"1402"	"53"	"1088"	"2152"	"304"	"586"	"554"	"65"	"934"	"276"	"1252"	"142"	"951"	"187"	"175"	"383"	"290"	"1467"	"228"	"436"	"751"	"692"	"211"	"21"	"423"	"160"	"81"	"149"	"151"	"76"	"836"	"25"	"481"	"157"	"346"	"5"	"2854"	"9449"	"1493"	"641"	"218"	"1"	"31"	"5"	"687"	"28"	"125"	"617"	"737"	"71"	"110"	"227"	"3047"	"1142"	"352"	"410"	"49"	"150"	"200"	"16"	"131"	"298"	"372"	"94"	"1948"	"167"	"504"	"132"	"48"	"563"	"159"	"404"	"137"	"61"	"87"	"119"	"397"	"344"	"962"	"46"	"115"	"21"	"252"	"56"	"1217"	"287"	"483"	"71"	"488"	"1"	"121"	"68"	"7"	"421"	"196"	"392"	"246"	"120"	"42"	"5"	"173"	"315"	"234"	"137"	"49"	"16"	"43"	"69"	"307"	"2"	"14"	"87"	"83"	"920"	"1375"	"90"	"529"	"157"	"647"	"118"	"49"	"299"	"622"	"69"	"54"	"209"	"989"	"293"	"116"	"73"	"945"	"346"	"566"	"980"	"97"	"740"	"233"	"1"	"7"	"133"	"298"	"3837"	"922"	"103"	"110"	"298"	"76"	"482"	"257"	"538"	"1543"	"8"	"993"	"1234"	"354"	"695"	"313"	"396"	"184"	"0"	"1600"	"840"	"190"	"435"	"377"	"11"	"17"	"149"	"320"	"55"	"4"	"78"	"1325"	"134"	"19"	"3"	"768"	"352"	"964"	"710"	"46"	"455"	"146"	"2643"	"700"	"432"	"203"	"454"	"111"	"0"	"4"	"6"	"0"	"25"	"38"	"125"	"3874"	"0"	"1574"	"254"	"73"	"189"	"2"	"0"	"93"	"1"	"0"	"1"	"254"	"8"	"386"	"6"	"331"	"261"	"112"	"200"	"428"	"6"	"79"	"439"	"2071"	"5392"	"77"	"35"	"6127"	"1712"	"43"	"121"	"628"	"411"	"45"	"2"	"178"	"1054"	"838"	"1037"	"597"	"4"	"73"	"17"	"462"	"41"	"160"	"1919"	"418"	"79"	"692"	"129"	"126"	"141"	"57"	"59"	"1"	"4"	"0"	"2"	"40"	"69"	"174"	"232"	"3094"	"245"	"90"	"176"	"121"	"4"	"729"	"0"	"0"	"1"	"49"	"145"	"14"	"162"	"0"	"4"	"352"	"35"	"12"	"29"	"150"	"367"	"93"	"588"	"3280"	"3"	"316"	"566"	"14"	"0"	"0"	"14"	"126"	"16"	"0"	"36"	"69"	"37"	"6"	"2"	"19"	"14"	"3"	"5"	"11"	"1"	"9"	"0"	"14"	"9"	"0"	"0"	"1"	"6"	"0"	"6"	"0"	"0"	"2"	"9"	"31"	"145"	"4"	"224"	"49"	"492"	"333"	"1041"	"90"	"369"	"95"	"311"	"2539"	"110"	"23"	"22"	"0"	"2493"	"204"	"230"	"207"	"754"	"277"	"106"	"185"	"424"	"336"	"85"	"1025"	"120"	"319"	"287"	"1437"	"70"	"649"	"636"	"58"	"298"	"4782"	"34"	"310"	"628"	"227"	"89"	"130"	"1221"	"26"	"145"	"451"	"234"	"233"	"1"	"156"	"32"	"462"	"524"	"1059"	"649"	"337"	"214"	"148"	"54"	"265"	"193"	"1043"	"56"	"115"	"478"	"770"	"91"	"423"	"263"	"123"	"2493"	"631"	"34"	"9"	"171"	"247"	"482"	"10"	"83"	"185"	"0"	"185"	"91"	"408"	"70"	"144"	"928"	"201"	"4617"	"214"	"149"	"2097"	"787"	"333"	"1520"	"86"	"346"	"591"	"332"	"143"	"628"	"585"	"11"	"710"	"1411"	"24"	"192"	"152"	"14"	"51"	"301"	"246"	"744"	"7"	"21"	"317"	"203"	"48"	"346"	"70"	"414"	"912"	"92"	"866"	"173"	"214"	"97"	"551"	"970"	"1315"	"283"	"109"	"124"	"238"	"196"	"18"	"345"	"172"	"199"	"39"	"36"	"5229"	"1749"	"1"	"2406"	"195"	"127"	"118"	"54"	"8"	"1455"	"727"	"932"	"457"	"113"	"4913"	"3"	"1"	"6"	"4"	"196"	"66"	"11"	"294"	"146"	"33"	"61"	"429"	"2085"	"179"	"96"	"592"	"1200"	"844"	"658"	"48"	"48"	"1641"	"100"	"169"	"2220"	"4029"	"0"	"59"	"675"	"222"	"232"	"316"	"1957"	"1732"	"64"	"66"	"20"	"503"	"513"	"598"	"566"	"49"	"743"	"602"	"0"	"56"	"615"	"309"	"97"	"118"	"128"	"535"	"329"	"2"	"111"	"146"	"0"	"1084"	"3519"	"38"	"39"	"81"	"511"	"199"	"248"	"2"	"472"	"77"	"5"	"383"	"354"	"333"	"0"	"41"	"87"	"198"	"47"	"1"	"366"	"110"	"908"	"2998"	"1086"	"15"	"6141"	"1172"	"27"	"1639"	"106"	"6"	"4555"	"1081"	"60"	"302"	"72"	"523"	"161"	"2699"	"134"	"269"	"1"	"0"	"166"	"11495"	"1119"	"155"	"7"	"150"	"112"	"119"	"51"	"140"	"192"	"167"	"179"	"420"	"758"	"0"	"186"	"1936"	"58"	"146"	"46"	"13"	"146"	"5610"	"23"	"792"	"26"	"222"	"85"	"6"	"158"	"1011"	"2481"	"4"	"0"	"0"	"160"	"37"	"66"	"8090"	"4"	"135"	"10"	"108"	"21"	"596"	"598"	"393"	"359"	"163"	"47"	"100"	"320"	"269"	"83"	"1706"	"1575"	"15"	"1330"	"208"	"168"	"0"	"419"	"776"	"3274"	"1669"	"1958"	"511"	"131"	"945"	"1205"	"100"	"282"	"10"	"702"	"601"	"559"	"1087"	"914"	"16"	"9"	"475"	"37"	"72"	"137"	"1587"	"5"	"21"	"57"	"103"	"23"	"538"	"0"	"199"	"22"	"85"	"233"	"224"	"5529"	"363"	"18"	"66"	"139"	"604"	"302"	"1031"	"54"	"13"	"40"	"46"	"404"	"863"	"124"	"265"	"7"	"425"	"48"	"381"	"316"	"4234"	"3258"	"597"	"198"	"15"	"116"	"936"	"3"	"407"	"423"	"32"	"1457"	"468"	"163"	"20"	"64"	"78"	"747"	"272"	"459"	"146"	"3"	"5192"	"234"	"1040"	"1483"	"1508"	"147"	"1326"	"98"	"911"	"37"	"8"	"0"	"492"	"618"	"81"	"27"	"292"	"341"	"764"	"21"	"879"	"455"	"144"	"962"	"679"	"189"	"211"	"1463"	"1358"	"234"	"740"	"157"	"31"	"127"	"275"	"211"	"140"	"142"	"1832"	"420"	"1086"	"1970"	"127"	"0"	"339"	"553"	"269"	"1193"	"65"	"1018"	"59"	"49"	"10115"	"5000"	"3"	"187"	"293"	"125"	"21"	"984"	"64"	"162"	"11"	"23"	"248"	"0"	"39"	"4632"	"97"	"592"	"18"	"161"	"138"	"19"	"121"	"288"	"256"	"119"	"0"	"106"	"96"	"83"	"901"	"103"	"263"	"1"	"830"	"488"	"702"	"573"	"95"	"494"	"609"	"801"	"5381"	"1395"	"853"	"287"	"167"	"441"	"394"	"212"	"1502"	"379"	"1112"	"509"	"99"	"28"	"29"	"415"	"1"	"144"	"9"	"57"	"1152"	"1797"	"62"	"3"	"0"	"454"	"213"	"126"	"3486"	"1821"	"270"	"0"	"319"	"0"	"0"	"0"	"131"	"129"	"154"	"169"	"7778"	"0"	"520"	"95"	"130"	"298"	"279"	"38"	"186"	"1240"	"464"	"77"	"68"	"1359"	"0"	"0"	"1856"	"112"	"139"	"9"	"1523"	"2020"	"85"	"377"	"989"	"1146"	"155"	"1"	"0"	"0"	"241"	"2592"	"367"	"81"	"13"	"1420"	"171"	"66"	"178"	"1085"	"335"	"25"	"36"	"80"	"0"	"362"	"17"	"233"	"115"	"153"	"427"	"208"	"198"	"42"	"88"	"524"	"382"	"1502"	"138"	"36"	"3402"	"316"	"200"	"10035"	"624"	"308"	"13"	"167"	"42"	"32"	"0"	"888"	"1710"	"2686"	"148"	"3"	"0"	"3"	"297"	"17"	"1374"	"634"	"6150"	"2"	"459"	"1645"	"97"	"1757"	"245"	"0"	"7"	"1513"	"1682"	"1891"	"2378"	"112"	"170"	"1"	"4059"	"160"	"68"	"48"	"663"	"242"	"57"	"56"	"49"	"2"	"1"	"2"	"3"	"34"	"46"	"121"	"1048"	"32"	"795"	"1947"	"101"	"32"	"9"	"98"	"105"	"43"	"5809"	"199"	"73"	"1171"	"267"	"331"	"1781"	"104"	"61"	"274"	"135"	"135"	"518"	"1"	"68"	"210"	"58"	"62"	"30"	"1040"	"229"	"40"	"258"	"109"	"443"	"730"	"497"	"554"	"491"	"442"	"326"	"438"	"46"	"875"	"96"	"170"	"235"	"126"	"99"	"1484"	"386"	"1799"	"9"	"6556"	"1366"	"365"	"27"	"560"	"53"	"285"	"130"	"354"	"83"	"235"	"5274"	"76"	"134"	"44"	"473"	"497"	"757"	"209"	"473"	"42"	"1165"	"37"	"865"	"1047"	"1"	"208"	"101"	"726"	"1627"	"283"	"854"	"454"	"3"	"669"	"59"	"4963"	"5"	"263"	"619"	"693"	"568"	"74"	"35"	"957"	"613"	"301"	"295"	"15833"	"6009"	"868"	"17"	"176"	"0"	"9"	"267"	"1"	"161"	"227"	"27"	"132"	"240"	"637"	"1172"	"207"	"50"	"125"	"281"	"42"	"3"	"0"	"755"	"0"	"71"	"18"	"158"	"5527"	"85"	"3"	"1186"	"0"	"0"	"636"	"1"	"349"	"156"	"123"	"587"	"41"	"1574"	"27"	"1249"	"28"	"18"	"483"	"1"	"4849"	"54"	"138"	"3288"	"119"	"1301"	"27"	"807"	"111"	"122"	"43"	"80"	"1171"	"621"	"137"	"66"	"0"	"81"	"412"	"7"	"205"	"363"	"31"	"157"	"297"	"514"	"2"	"1004"	"13"	"136"	"37"	"55"	"132"	"897"	"32"	"490"	"3"	"156"	"187"	"9"	"136"	"1746"	"798"	"83"	"2787"	"182"	"1175"	"489"	"722"	"158"	"58"	"365"	"1512"	"15"	"66"	"387"	"27"	"1700"	"106"	"13"	"427"	"1165"	"1"	"0"	"6"	"201"	"157"	"292"	"39"	"7"	"0"	"0"	"417"	"198"	"501"	"21"	"331"	"0"	"5"	"2227"	"57"	"4165"	"35"	"752"	"653"	"293"	"985"	"42"	"27"	"49"	"547"	"24"	"173"	"812"	"46"	"6"	"184"	"198"	"238"	"110"	"76"	"1801"	"153"	"0"	"501"	"643"	"59"	"24"	"658"	"81"	"77"	"376"	"81"	"99"	"1495"	"598"	"5"	"50"	"470"	"4"	"32"	"617"	"168"	"185"	"39"	"164"	"171"	"389"	"753"	"269"	"246"	"396"	"9"	"89"	"51"	"184"	"11"	"546"	"6"	"114"	"591"	"27"	"4"	"311"	"626"	"26"	"242"	"1436"	"328"	"772"	"32"	"77"	"380"	"164"	"254"	"33"	"907"	"3206"	"176"	"71"	"236"	"1"	"3"	"266"	"811"	"2178"	"8"	"466"	"66"	"174"	"2318"	"107"	"24671"	"415"	"163"	"122"	"612"	"1084"	"141"	"76"	"995"	"225"	"56"	"138"	"51"	"45"	"145"	"17"	"0"	"79"	"385"	"58"	"12"	"196"	"1946"	"1542"	"34"	"323"	"1302"	"185"	"1258"	"123"	"122"	"106"	"46"	"116"	"114"	"302"	"2752"	"1618"	"101"	"77"	"660"	"162"	"0"	"0"	"1286"	"372"	"4481"	"138"	"408"	"868"	"0"	"640"	"24"	"285"	"994"	"30"	"1221"	"166"	"61"	"384"	"8"	"65"	"814"	"2521"	"3487"	"354"	"2520"	"14"	"190"	"25"	"22"	"1427"	"4872"	"585"	"333"	"416"	"152"	"30"	"88"	"467"	"91"	"62"	"97"	"104"	"20"	"1150"	"461"	"452"	"3444"	"295"	"0"	"0"	"62"	"10"	"53"	"791"	"85"	"312"	"537"	"695"	"4"	"152"	"2"	"230"	"33"	"157"	"635"	"0"	"0"	"6"	"115"	"0"	"0"	"0"	"0"	"3423"	"233"	"370"	"233"	"1539"	"694"	"173"	"284"	"502"	"3"	"1"	"107"	"58"	"252"	"73"	"54"	"133"	"192"	"0"	"704"	"91"	"377"	"166"	"0"	"2103"	"205"	"886"	"226"	"19"	"183"	"95"	"99"	"86"	"497"	"0"	"0"	"203"	"38"	"319"	"332"	"109"	"1"	"112"	"388"	"0"	"0"	"0"	"0"	"268"	"216"	"180"	"158"	"106"	"846"	"0"	"1027"	"466"	"2"	"9"	"51"	"133"	"2365"	"1008"	"643"	"750"	"0"	"411"	"132"	"7"	"524"	"273"	"118"	"135"	"26"	"66"	"2889"	"115"	"198"	"41"	"6"	"414"	"0"	"30"	"70"	"110"	"349"	"425"	"86"	"336"	"86"	"58"	"38"	"11"	"653"	"88"	"87"	"1"	"57"	"1277"	"565"	"730"	"157"	"1727"	"439"	"194"	"210"	"362"	"6"	"699"	"329"	"260"	"428"	"1161"	"1034"	"1"	"2562"	"354"	"247"	"1307"	"628"	"557"	"121"	"155"	"14"	"171"	"13"	"554"	"116"	"866"	"39"	"12"	"760"	"461"	"528"	"3315"	"186"	"11"	"24"	"743"	"250"	"129"	"363"	"460"	"10"	"137"	"607"	"2694"	"1090"	"46"	"40"	"152"	"316"	"129"	"1042"	"528"	"23"	"308"	"902"	"408"	"1"	"1"	"1"	"1"	"307"	"496"	"662"	"196"	"543"	"5070"	"99"	"534"	"879"	"827"	"161"	"82"	"918"	"44"	"180"	"160"	"329"	"174"	"308"	"189"	"1159"	"11"	"964"	"556"	"384"	"500"	"31"	"235"	"1086"	"160"	"90"	"49"	"176"	"96"	"254"	"5513"	"7844"	"834"	"4"	"290"	"199"	"621"	"34"	"1"	"154"	"153"	"487"	"63"	"1329"	"751"	"30171"	"276"	"1461"	"601"	"133"	"79"	"199"	"780"	"220"	"225"	"4"	"278"	"772"	"125"	"3"	"56"	"963"	"0"	"375"	"158"	"24"	"195"	"188"	"178"	"80"	"59"	"77"	"537"	"266"	"820"	"67"	"95"	"275"	"106"	"573"	"591"	"143"	"98"	"578"	"806"	"1241"	"273"	"517"	"103"	"184"	"130"	"51"	"136"	"28"	"108"	"661"	"88"	"224"	"86"	"694"	"268"	"253"	"2"	"34"	"43"	"676"	"466"	"559"	"540"	"86"	"1"	"0"	"51"	"154"	"215"	"234"	"177"	"425"	"2126"	"131"	"352"	"595"	"973"	"425"	"288"	"282"	"814"	"200"	"129"	"202"	"109"	"457"	"108"	"266"	"596"	"20"	"505"	"229"	"279"	"849"	"712"	"1059"	"2011"	"85"	"532"	"25"	"2"	"285"	"191"	"14"	"1"	"90"	"634"	"151"	"207"	"98"	"129"	"195"	"20"	"0"	"3898"	"5"	"115"	"91"	"163"	"117"	"9"	"53"	"84"	"92"	"214"	"293"	"1158"	"345"	"99"	"86"	"122"	"169"	"78"	"72"	"47"	"70"	"6"	"1"	"4739"	"253"	"1979"	"422"	"216"	"311"	"6"	"3"	"25"	"3"	"1"	"0"	"191"	"1027"	"666"	"113"	"992"	"214"	"75"	"469"	"259"	"130"	"131"	"169"	"90"	"130"	"300"	"238"	"25"	"179"	"302"	"347"	"805"	"592"	"724"	"4"	"25"	"487"	"130"	"464"	"2007"	"552"	"232"	"417"	"56"	"162"	"29"	"1453"	"76"	"249"	"121"	"383"	"831"	"50"	"1360"	"85"	"299"	"1197"	"274"	"557"	"346"	"1391"	"382"	"139"	"215"	"345"	"69"	"1589"	"234"	"89"	"146"	"141"	"86"	"260"	"4406"	"26"	"5"	"624"	"903"	"231"	"516"	"255"	"1048"	"0"	"547"	"142"	"55"	"433"	"117"	"18054"	"139"	"38"	"357"	"569"	"183"	"1057"	"3"	"442"	"122"	"819"	"4548"	"132"	"49"	"999"	"252"	"113"	"223"	"1105"	"377"	"10"	"365"	"728"	"680"	"4743"	"3"	"1087"	"34"	"1"	"665"	"1"	"0"	"1086"	"217"	"502"	"841"	"0"	"42"	"221"	"193"	"2531"	"286"	"710"	"675"	"2110"	"390"	"0"	"103"	"2109"	"0"	"46"	"128"	"191"	"4"	"224"	"53"	"114"	"40"	"385"	"727"	"22"	"47"	"94"	"17"	"777"	"0"	"75"	"50"	"82"	"1"	"1798"	"1669"	"1086"	"277"	"315"	"1542"	"2"	"118"	"179"	"406"	"437"	"538"	"57"	"0"	"195"	"6647"	"4"	"58"	"0"	"5003"	"2"	"1908"	"1976"	"1154"	"1234"	"337"	"391"	"133"	"8174"	"364"	"422"	"561"	"335"	"64"	"0"	"0"	"1"	"3"	"1"	"0"	"112"	"14"	"360"	"244"	"208"	"249"	"658"	"0"	"0"	"0"	"0"	"0"	"1"	"0"	"57"	"185"	"90"	"470"	"703"	"190"	"111"	"775"	"0"	"1"	"6"	"67"	"138"	"260"	"41"	"0"	"140"	"247"	"1377"	"253"	"758"	"904"	"1088"	"513"	"133"	"265"	"254"	"478"	"71"	"507"	"354"	"119"	"164"	"31"	"240"	"817"	"42"	"302"	"90"	"1643"	"388"	"183"	"199"	"83"	"34"	"25"	"266"	"195"	"171"	"160"	"355"	"172"	"25"	"354"	"212"	"49"	"16"	"474"	"53"	"3490"	"244"	"301"	"133"	"128"	"169"	"199"	"243"	"53"	"0"	"0"	"0"	"0"	"0"	"0"	"184"	"1257"	"19"	"177"	"80"	"605"	"1016"	"1448"	"44"	"0"	"66"	"2"	"118"	"200"	"51"	"277"	"38"	"2"	"17"	"92"	"350"	"2351"	"84"	"551"	"1"	"5"	"146"	"95"	"866"	"53"	"48"	"63"	"7"	"33"	"227"	"230"	"92"	"591"	"400"	"27"	"64"	"3"	"0"	"33"	"95"	"244"	"5635"	"0"	"0"	"2"	"770"	"595"	"53"	"1"	"0"	"2"	"141"	"47"	"1"	"1"	"125"	"298"	"19"	"125"	"36"	"1338"	"93"	"29"	"30"	"187"	"8"	"164"	"50"	"462"	"104"	"481"	"331"	"7"	"2107"	"81"	"420"	"201"	"24"	"1"	"709"	"203"	"37"	"83"	"52"	"64"	"79"	"6702"	"171"	"245"	"222"	"134"	"176"	"444"	"196"	"80"	"194"	"58"	"514"	"33"	"6"	"718"	"0"	"0"	"44"	"70"	"1822"	"397"	"101"	"94"	"70"	"650"	"939"	"199"	"159"	"188"	"106"	"2004"	"828"	"233"	"254"	"195"	"26"	"140"	"213"	"314"	"12"	"154"	"499"	"109"	"71"	"72"	"5726"	"207"	"996"	"1144"	"170"	"804"	"0"	"217"	"169"	"64"	"124"	"859"	"87"	"302"	"117"	"36"	"81"	"1038"	"1068"	"38"	"19"	"152"	"172"	"1794"	"295"	"227"	"2699"	"1398"	"687"	"294"	"20"	"155"	"462"	"440"	"5893"	"213"	"2438"	"785"	"400"	"59"	"391"	"411"	"61"	"624"	"1373"	"143"	"634"	"604"	"583"	"168"	"191"	"500"	"267"	"159"	"6"	"180"	"517"	"220"	"948"	"2"	"3"	"215"	"98"	"433"	"3101"	"642"	"497"	"362"	"2562"	"239"	"280"	"124"	"160"	"104"	"61"	"230"	"9"	"132"	"32"	"395"	"0"	"0"	"3"	"906"	"39"	"473"	"505"	"72"	"69"	"693"	"16"	"843"	"69"	"154"	"77"	"167"	"186"	"2600"	"451"	"13"	"2"	"3"	"171"	"285"	"49"	"767"	"12"	"267"	"119"	"112"	"372"	"2"	"20"	"51"	"469"	"41"	"25"	"238"	"88"	"2258"	"269"	"62"	"128"	"249"	"9"	"41"	"256"	"82"	"13"	"437"	"7"	"131"	"58"	"766"	"254"	"229"	"114"	"97"	"247"	"138"	"96"	"357"	"79"	"20"	"494"	"328"	"397"	"34"	"192"	"400"	"514"	"174"	"76"	"331"	"133"	"821"	"74"	"243"	"25"	"825"	"68"	"728"	"584"	"93"	"41"	"6248"	"48"	"7261"	"2327"	"106"	"24"	"68"	"28"	"48"	"2135"	"2317"	"486"	"1913"	"244"	"55"	"246"	"244"	"222"	"297"	"1886"	"113"	"477"	"1697"	"15"	"23"	"29"	"284"	"298"	"92"	"114"	"495"	"545"	"21"	"517"	"54"	"364"	"34"	"509"	"792"	"193"	"1077"	"32"	"89"	"92"	"149"	"40"	"656"	"50"	"2"	"36"	"562"	"285"	"173"	"366"	"1933"	"236"	"0"	"111"	"292"	"340"	"128"	"232"	"13"	"53"	"509"	"547"	"1375"	"62"	"138"	"28"	"52"	"2076"	"514"	"729"	"64"	"3878"	"4"	"300"	"49"	"582"	"0"	"123"	"164"	"37"	"360"	"567"	"11"	"0"	"517"	"278"	"77"	"81"	"417"	"757"	"1303"	"722"	"978"	"15044"	"684"	"25"	"1443"	"1245"	"0"	"632"	"561"	"45"	"2"	"704"	"970"	"381"	"0"	"176"	"180"	"1"	"382"	"0"	"325"	"442"	"15"	"1"	"39"	"33"	"1155"	"214"	"25"	"638"	"7"	"53"	"79"	"37"	"118"	"1048"	"214"	"371"	"115"	"2"	"3"	"378"	"1"	"156"	"143"	"1352"	"59"	"559"	"2346"	"142"	"2"	"576"	"190"	"140"	"289"	"91"	"96"	"0"	"3"	"0"	"3"	"1064"	"0"	"53"	"452"	"15"	"368"	"114"	"131"	"50"	"0"	"10"	"2"	"17"	"710"	"146"	"23"	"914"	"36"	"226"	"68"	"473"	"15"	"976"	"693"	"72"	"672"	"106"	"1369"	"38"	"17"	"6839"	"159"	"178"	"176"	"125"	"154"	"28"	"261"	"10"	"3351"	"5"	"6"	"206"	"210"	"48"	"47"	"32"	"41"	"784"	"86"	"15"	"43"	"1623"	"316"	"150"	"831"	"233"	"92"	"370"	"14"	"14"	"1270"	"381"	"22"	"96"	"281"	"2"	"245"	"278"	"59"	"83"	"362"	"1099"	"109"	"255"	"68"	"98"	"255"	"210"	"922"	"1"	"852"	"1516"	"1770"	"12"	"2"	"543"	"122"	"10"	"3101"	"1"	"212"	"2"	"3"	"428"	"0"	"495"	"280"	"61"	"540"	"23"	"8"	"4"	"177"	"58"	"1660"	"990"	"97"	"256"	"3"	"3224"	"65"	"0"	"1"	"0"	"1"	"271"	"0"	"1283"	"1625"	"542"	"1475"	"37"	"136"	"161"	"164"	"19"	"18259"	"105"	"1162"	"1"	"0"	"443"	"1242"	"378"	"140"	"122"	"417"	"95"	"7"	"48"	"20"	"8"	"381"	"7"	"1223"	"336"	"15"	"14"	"17"	"8"	"16"	"58"	"47"	"3627"	"1807"	"903"	"0"	"147"	"459"	"88"	"3"	"323"	"202"	"51"	"942"	"851"	"526"	"156"	"541"	"487"	"106"	"1443"	"40"	"90"	"356"	"37"	"2"	"322"	"3242"	"34"	"0"	"53"	"33"	"115"	"60"	"23"	"194"	"2502"	"14"	"731"	"322"	"622"	"513"	"387"	"47"	"96"	"73"	"1402"	"0"	"0"	"1"	"463"	"181"	"1756"	"30"	"99"	"204"	"87"	"35"	"1054"	"715"	"662"	"0"	"416"	"908"	"0"	"38"	"507"	"45"	"218"	"41"	"10"	"63"	"409"	"91"	"32"	"43"	"6954"	"4"	"57"	"131"	"1578"	"77"	"73"	"145"	"88"	"769"	"597"	"2274"	"3984"	"921"	"453"	"362"	"844"	"903"	"20065"	"52"	"1085"	"9"	"63"	"57"	"411"	"142"	"237"	"4112"	"42"	"22"	"6452"	"1"	"504"	"62"	"118"	"841"	"144"	"238"	"39"	"383"	"143"	"751"	"546"	"4"	"344"	"448"	"116"	"200"	"133"	"330"	"223"	"1002"	"373"	"266"	"230"	"132"	"121"	"136"	"796"	"209"	"23"	"385"	"96"	"139"	"57"	"288"	"85"	"236"	"280"	"2322"	"58"	"582"	"344"	"127"	"36"	"2963"	"21"	"86"	"37"	"53"	"297"	"3617"	"78"	"353"	"87"	"9"	"1576"	"359"	"319"	"256"	"7"	"495"	"37"	"206"	"60"	"3071"	"557"	"335"	"1245"	"14"	"1895"	"11"	"57"	"119"	"321"	"4"	"127"	"56"	"313"	"2337"	"76"	"8"	"1032"	"107"	"26"	"2"	"50"	"1850"	"556"	"1407"	"30"	"177"	"118"	"3541"	"511"	"34"	"507"	"65"	"905"	"34"	"6"	"40"	"190"	"102"	"328"	"321"	"81"	"196"	"98"	"1"	"0"	"88"	"56"	"161"	"698"	"795"	"646"	"124"	"9"	"989"	"40"	"589"	"27"	"0"	"222"	"44"	"51"	"27"	"120"	"213"	"0"	"1"	"285"	"80"	"581"	"16"	"387"	"60"	"1351"	"382"	"134"	"0"	"40"	"548"	"68"	"85"	"376"	"254"	"36"	"63"	"468"	"1158"	"90"	"247"	"462"	"604"	"171"	"1"	"412"	"258"	"483"	"212"	"83"	"75"	"4"	"406"	"807"	"778"	"88"	"0"	"630"	"1707"	"1031"	"216"	"83"	"222"	"126"	"330"	"351"	"146"	"124"	"0"	"0"	"138"	"388"	"417"	"14"	"84"	"268"	"175"	"2"	"328"	"19"	"90"	"59"	"0"	"5"	"841"	"0"	"55"	"511"	"44"	"186"	"355"	"58"	"64"	"2"	"353"	"190"	"219"	"4"	"29"	"9"	"1"	"0"	"15"	"25"	"0"	"22"	"0"	"925"	"184"	"160"	"7"	"416"	"0"	"0"	"171"	"19"	"0"	"0"	"0"	"0"	"0"	"47"	"0"	"0"	"0"	"1"	"3"	"449"	"0"	"27"	"61"	"106"	"108"	"30"	"219"	"0"	"1"	"1"	"0"	"0"	"2"	"1"	"0"	"0"	"0"	"0"	"6"	"437"	"169"	"622"	"125"	"60"	"24"	"53"	"93"	"273"	"138"	"4"	"51"	"60"	"148"	"106"	"330"	"432"	"81"	"439"	"0"	"172"	"0"	"0"	"251"	"326"	"132"	"1601"	"205"	"124"	"83"	"120"	"39"	"115"	"120"	"3940"	"11"	"3127"	"136"	"466"	"366"	"60"	"0"	"2"	"492"	"10"	"94"	"743"	"1"	"127"	"560"	"1139"	"11"	"65"	"168"	"41"	"182"	"84"	"154"	"180"	"595"	"2"	"510"	"572"	"68"	"71"	"40"	"196"	"904"	"985"	"29"	"395"	"221"	"26"	"186"	"3002"	"225"	"122"	"523"	"69"	"354"	"119"	"118"	"107"	"3638"	"240"	"1543"	"180"	"836"	"0"	"0"	"1"	"70"	"2"	"1512"	"27"	"722"	"155"	"724"	"65"	"29"	"22"	"1059"	"161"	"231"	"3"	"1633"	"58"	"191"	"107"	"81"	"1266"	"19"	"377"	"173"	"2669"	"477"	"355"	"5031"	"10"	"51"	"157"	"59"	"977"	"66"	"28"	"161"	"582"	"363"	"58"	"181"	"684"	"54"	"549"	"1404"	"952"	"276"	"4"	"377"	"676"	"1775"	"470"	"341"	"153"	"632"	"118"	"88"	"596"	"231"	"136"	"7"	"1"	"17"	"3"	"195"	"92"	"375"	"115"	"0"	"0"	"0"	"43"	"38"	"0"	"253"	"211"	"579"	"412"	"454"	"419"	"47"	"256"	"394"	"810"	"363"	"591"	"2"	"474"	"498"	"63"	"26"	"70"	"95"	"491"	"79"	"46"	"115"	"29"	"447"	"97"	"243"	"38"	"17"	"254"	"1"	"69"	"3252"	"22702"	"43"	"1372"	"1477"	"86"	"10"	"557"	"133"	"783"	"469"	"323"	"3"	"589"	"128"	"5"	"214"	"68"	"781"	"167"	"328"	"2"	"2"	"109"	"94"	"474"	"110"	"115"	"230"	"460"	"107"	"188"	"481"	"58"	"210"	"38"	"391"	"251"	"7"	"153"	"1466"	"667"	"61"	"62"	"497"	"22"	"1"	"74"	"285"	"1499"	"767"	"264"	"179"	"80"	"7931"	"3255"	"47"	"1358"	"335"	"5"	"4906"	"1441"	"350"	"3"	"0"	"1"	"2"	"0"	"184"	"511"	"16"	"211"	"438"	"39"	"1383"	"123"	"460"	"75"	"50"	"221"	"473"	"1986"	"115"	"374"	"0"	"0"	"119"	"136"	"1621"	"74"	"356"	"71"	"789"	"70"	"538"	"62"	"3"	"101"	"380"	"451"	"2"	"105"	"499"	"14"	"81"	"111"	"40"	"255"	"204"	"476"	"390"	"87"	"1"	"24"	"137"	"1"	"14691"	"554"	"0"	"6"	"237"	"31"	"35"	"842"	"555"	"1030"	"269"	"205"	"78"	"79"	"559"	"20"	"669"	"27"	"80"	"120"	"717"	"229"	"10"	"215"	"5247"	"1593"	"6490"	"9"	"14"	"2"	"191"	"1407"	"265"	"4"	"14"	"406"	"1116"	"49"	"180"	"72"	"190"	"621"	"151"	"0"	"0"	"0"	"714"	"352"	"25"	"282"	"641"	"93"	"1857"	"80"	"11"	"1431"	"2"	"531"	"69"	"1239"	"551"	"3172"	"3639"	"1"	"258"	"1405"	"1073"	"0"	"0"	"161"	"1852"	"606"	"434"	"303"	"0"	"0"	"50"	"293"	"282"	"262"	"280"	"0"	"0"	"6"	"14"	"65"	"191"	"0"	"9"	"3"	"0"	"5"	"242"	"613"	"811"	"289"	"593"	"1044"	"724"	"183"	"106"	"756"	"230"	"77"	"567"	"425"	"212"	"0"	"48"	"103"	"221"	"4750"	"271"	"138"	"487"	"566"	"40"	"153"	"734"	"300"	"12"	"235"	"65"	"210"	"560"	"186"	"112"	"112"	"368"	"1690"	"2"	"221"	"7"	"99"	"1096"	"244"	"168"	"193"	"358"	"87"	"56"	"422"	"440"	"521"	"18"	"41"	"194"	"992"	"199"	"331"	"1543"	"266"	"12"	"4"	"39"	"147"	"14"	"14"	"229"	"0"	"7"	"255"	"347"	"10"	"1223"	"571"	"127"	"87"	"232"	"425"	"38"	"485"	"296"	"111"	"90"	"3"	"1774"	"1006"	"132"	"304"	"676"	"547"	"29"	"53"	"835"	"69"	"125"	"316"	"174"	"4485"	"0"	"0"	"0"	"1214"	"71"	"179"	"393"	"253"	"539"	"592"	"48"	"121"	"113"	"403"	"110"	"1972"	"87"	"80"	"288"	"0"	"25"	"1144"	"1027"	"193"	"221"	"4"	"74"	"1094"	"888"	"85"	"1273"	"937"	"353"	"778"	"34"	"17"	"2496"	"32"	"5475"	"1689"	"1003"	"436"	"0"	"1"	"18"	"6"	"153"	"26"	"24"	"306"	"141"	"52"	"16"	"260"	"487"	"439"	"1994"	"311"	"1627"	"34"	"37"	"1807"	"263"	"372"	"898"	"957"	"130"	"953"	"139"	"455"	"223"	"207"	"690"	"111"	"124"	"312"	"125"	"877"	"3"	"547"	"80"	"62"	"1063"	"280"	"147"	"82"	"909"	"65"	"38"	"16"	"131"	"207"	"110"	"37"	"3001"	"451"	"48"	"1172"	"54"	"220"	"196"	"37"	"299"	"57"	"110"	"1312"	"239"	"719"	"634"	"467"	"996"	"1335"	"3"	"350"	"132"	"519"	"168"	"509"	"217"	"886"	"3"	"4300"	"0"	"1"	"2"	"7"	"8"	"292"	"4"	"3"	"4"	"1"	"2"	"1111"	"33"	"312"	"237"	"344"	"409"	"2"	"187"	"266"	"85"	"46"	"1299"	"254"	"188"	"0"	"0"	"3"	"0"	"1467"	"253"	"21"	"241"	"27"	"861"	"220"	"289"	"79"	"1888"	"133"	"11"	"125"	"0"	"81"	"1091"	"36"	"220"	"555"	"29"	"286"	"90"	"94"	"45"	"327"	"85"	"109"	"869"	"37"	"56"	"699"	"0"	"457"	"67"	"300"	"0"	"20"	"89"	"337"	"89"	"19"	"2"	"332"	"206"	"67"	"196"	"67"	"10"	"35"	"542"	"503"	"259"	"1"	"398"	"109"	"281"	"894"	"147"	"456"	"81"	"289"	"163"	"715"	"3"	"284"	"752"	"39"	"36"	"55"	"42"	"5"	"4"	"761"	"148"	"23"	"259"	"204"	"61"	"1273"	"215"	"29"	"72"	"455"	"1241"	"118"	"861"	"1095"	"795"	"17"	"1"	"193"	"617"	"250"	"163"	"100"	"693"	"15"	"28"	"1237"	"658"	"97"	"75"	"28"	"2656"	"608"	"583"	"209"	"771"	"264"	"59"	"98"	"231"	"924"	"157"	"47"	"701"	"45"	"106"	"233"	"428"	"56"	"1275"	"836"	"130"	"653"	"287"	"1312"	"572"	"38"	"246"	"317"	"822"	"1683"	"535"	"367"	"2270"	"10"	"53"	"8"	"87"	"157"	"0"	"2597"	"249"	"635"	"16"	"356"	"284"	"476"	"9"	"469"	"9"	"21"	"4170"	"400"	"115"	"807"	"130"	"242"	"794"	"11"	"7028"	"11630"	"3214"	"108"	"156"	"64"	"79"	"2064"	"2800"	"433"	"3258"	"56"	"30"	"513"	"105"	"11"	"11"	"52"	"18"	"1512"	"195"	"0"	"5"	"12"	"163"	"27"	"1"	"0"	"704"	"497"	"80"	"8"	"60"	"16"	"248"	"30"	"611"	"0"	"6"	"24"	"154"	"157"	"15"	"182"	"708"	"122"	"21499"	"55"	"920"	"96"	"893"	"211"	"0"	"7"	"1399"	"245"	"87"	"3"	"327"	"0"	"0"	"0"	"0"	"0"	"1"	"1"	"369"	"0"	"82"	"403"	"30"	"694"	"0"	"1"	"1"	"4"	"0"	"2"	"23"	"472"	"22"	"302"	"247"	"118"	"381"	"887"	"25"	"0"	"830"	"703"	"107"	"20"	"580"	"0"	"352"	"930"	"0"	"0"	"108"	"8"	"1047"	"127"	"11"	"13"	"19"	"5"	"341"	"190"	"192"	"39"	"10"	"1648"	"159"	"109"	"3"	"4"	"163"	"24"	"393"	"273"	"345"	"119"	"1148"	"311"	"61"	"63"	"137"	"102"	"8"	"250"	"107"	"0"	"104"	"123"	"13"	"417"	"617"	"73"	"95"	"422"	"247"	"593"	"268"	"1182"	"74"	"147"	"219"	"391"	"344"	"150"	"551"	"137"	"921"	"34"	"1073"	"594"	"30"	"27"	"0"	"1"	"0"	"457"	"1026"	"248"	"1319"	"189"	"761"	"1"	"1241"	"324"	"1"	"4"	"32"	"210"	"3220"	"2183"	"260"	"2507"	"141"	"0"	"123"	"52"	"824"	"0"	"91"	"888"	"286"	"28"	"62"	"107"	"20"	"237"	"2976"	"1143"	"138"	"194"	"379"	"82"	"5"	"584"	"72"	"2811"	"27"	"429"	"1214"	"93"	"36"	"1118"	"177"	"2004"	"899"	"175"	"1009"	"658"	"34"	"69"	"148"	"567"	"242"	"193"	"748"	"181"	"48"	"437"	"18"	"955"	"403"	"205"	"0"	"13"	"1474"	"46"	"200"	"177"	"1273"	"406"	"250"	"225"	"148"	"688"	"48"	"861"	"123"	"2"	"134"	"478"	"2871"	"256"	"1299"	"1297"	"218"	"1266"	"821"	"115"	"351"	"91"	"4462"	"146"	"862"	"18"	"658"	"3"	"223"	"89"	"561"	"199"	"40"	"445"	"117"	"226"	"54"	"30"	"24"	"39"	"170"	"383"	"211"	"101"	"46"	"5"	"839"	"1114"	"52"	"43"	"1797"	"23"	"61"	"86"	"740"	"3"	"296"	"0"	"66"	"213"	"6"	"19"	"7"	"130"	"206"	"496"	"48"	"387"	"2979"	"63"	"92"	"13"	"300"	"3"	"263"	"292"	"281"	"138"	"245"	"146"	"677"	"65"	"439"	"262"	"925"	"31"	"18"	"1227"	"43"	"2467"	"53"	"119"	"220"	"57"	"309"	"1020"	"3521"	"117"	"2"	"173"	"11"	"185"	"409"	"148"	"62"	"56"	"1237"	"157"	"318"	"3759"	"98"	"209"	"31"	"63"	"51"	"125"	"639"	"268"	"118"	"200"	"292"	"25"	"0"	"23"	"809"	"790"	"604"	"674"	"264"	"19"	"316"	"7"	"34"	"2853"	"4371"	"74"	"51"	"3395"	"258"	"931"	"4118"	"72"	"13"	"5693"	"294"	"45"	"144"	"227"	"1"	"47"	"408"	"417"	"372"	"4219"	"60"	"364"	"420"	"76"	"85"	"6399"	"0"	"0"	"34"	"26"	"427"	"353"	"378"	"17"	"992"	"1"	"361"	"18"	"1874"	"274"	"30"	"167"	"584"	"18"	"92"	"1663"	"443"	"313"	"321"	"585"	"214"	"498"	"72"	"33"	"7"	"16"	"2308"	"364"	"1631"	"7"	"50"	"1"	"613"	"145"	"241"	"1114"	"50"	"19"	"14"	"13406"	"241"	"46"	"293"	"2"	"629"	"277"	"659"	"0"	"419"	"206"	"337"	"155"	"217"	"2933"	"23"	"9"	"258"	"262"	"52"	"901"	"902"	"61"	"227"	"47"	"2"	"98"	"253"	"21"	"246"	"205"	"920"	"87"	"2"	"96"	"63"	"0"	"221"	"39"	"318"	"3"	"17"	"19107"	"13236"	"35"	"45"	"2979"	"788"	"844"	"308"	"76"	"3"	"6"	"842"	"99"	"13"	"118"	"580"	"7333"	"5791"	"307"	"400"	"5"	"99"	"3"	"757"	"66"	"138"	"165"	"312"	"803"	"65"	"3005"	"198"	"67"	"535"	"367"	"2815"	"394"	"11"	"341"	"350"	"293"	"94"	"0"	"774"	"238"	"266"	"1596"	"61"	"127"	"61"	"352"	"113"	"125"	"994"	"2362"	"989"	"1395"	"0"	"0"	"1544"	"689"	"625"	"153"	"35"	"106"	"32641"	"62"	"63"	"160"	"12"	"20"	"294"	"205"	"377"	"108"	"3250"	"41"	"250"	"964"	"44"	"87"	"3"	"698"	"589"	"121"	"6323"	"743"	"293"	"200"	"504"	"17"	"213"	"337"	"1"	"2"	"0"	"1"	"0"	"2"	"0"	"1"	"2322"	"517"	"0"	"135"	"244"	"517"	"455"	"12"	"77"	"7"	"100"	"0"	"3"	"549"	"0"	"0"	"0"	"1"	"3"	"690"	"244"	"179"	"227"	"819"	"129"	"2541"	"142"	"468"	"398"	"278"	"139"	"58"	"2"	"1"	"578"	"248"	"221"	"1149"	"2328"	"2137"	"1019"	"462"	"1267"	"85"	"192"	"201"	"70"	"50"	"54"	"293"	"81"	"51"	"45"	"584"	"1107"	"1022"	"290"	"1961"	"882"	"496"	"109"	"4188"	"41"	"8"	"25"	"35"	"282"	"115"	"331"	"894"	"60"	"1679"	"180"	"205"	"546"	"24"	"106"	"50"	"66"	"32"	"76"	"11"	"0"	"0"	"314"	"2179"	"911"	"196"	"453"	"204"	"23"	"2"	"5"	"2"	"2"	"108"	"60"	"47"	"34"	"99"	"86"	"245"	"98"	"9000"	"31"	"16"	"275"	"217"	"235"	"404"	"90"	"98"	"107"	"0"	"10"	"430"	"1"	"653"	"0"	"6340"	"794"	"0"	"5"	"392"	"58"	"121"	"306"	"28"	"324"	"166"	"3"	"17"	"659"	"1"	"437"	"594"	"4090"	"81"	"142"	"76"	"287"	"575"	"137"	"230"	"883"	"443"	"469"	"28"	"12"	"81"	"6784"	"423"	"26"	"195"	"3846"	"109"	"469"	"4"	"24"	"743"	"7"	"0"	"155"	"0"	"183"	"94"	"381"	"336"	"36"	"434"	"1"	"575"	"391"	"0"	"3"	"648"	"1794"	"1"	"0"	"0"	"2"	"566"	"108"	"100"	"231"	"6423"	"2"	"0"	"0"	"21"	"0"	"0"	"36"	"171"	"13"	"147"	"8"	"0"	"842"	"12"	"211"	"94"	"432"	"441"	"78"	"331"	"2225"	"1"	"0"	"1423"	"32"	"633"	"2"	"5"	"0"	"1438"	"58"	"205"	"89"	"1902"	"312"	"270"	"49"	"64"	"16"	"1011"	"2899"	"1916"	"976"	"31"	"192"	"27"	"1"	"132"	"6"	"1"	"0"	"627"	"613"	"4241"	"15"	"71"	"639"	"153"	"699"	"239"	"224"	"106"	"45"	"134"	"0"	"0"	"269"	"42"	"137"	"263"	"806"	"807"	"28"	"4"	"71"	"150"	"443"	"0"	"28"	"103"	"525"	"557"	"3"	"9"	"809"	"19"	"234"	"49"	"1077"	"1020"	"826"	"1058"	"49"	"605"	"1637"	"3353"	"106"	"1753"	"892"	"291"	"26"	"113"	"465"	"8"	"245"	"179"	"99"	"357"	"466"	"0"	"856"	"1430"	"1474"	"191"	"2599"	"1449"	"388"	"533"	"445"	"387"	"73"	"1090"	"73"	"376"	"723"	"709"	"194"	"835"	"4455"	"1160"	"271"	"145"	"51"	"632"	"19"	"167"	"152"	"374"	"587"	"107"	"0"	"87"	"748"	"433"	"198"	"167"	"186"	"1823"	"1259"	"365"	"94"	"245"	"40"	"159"	"322"	"29"	"275"	"143"	"181"	"1"	"38"	"157"	"28"	"25"	"33"	"0"	"127"	"305"	"725"	"122"	"236"	"170"	"120"	"663"	"653"	"1"	"37"	"497"	"306"	"35"	"5"	"112"	"0"	"44"	"3124"	"6734"	"52"	"136"	"301"	"71"	"307"	"144"	"236"	"81"	"645"	"570"	"122"	"608"	"31"	"838"	"265"	"0"	"3521"	"22"	"183"	"482"	"308"	"3"	"9"	"0"	"1"	"4"	"3"	"0"	"1"	"0"	"2"	"0"	"3"	"0"	"1"	"6"	"1"	"268"	"22"	"0"	"33"	"325"	"2"	"140"	"40"	"263"	"138"	"66"	"371"	"152"	"1387"	"320"	"43"	"114"	"3"	"13"	"0"	"21"	"46"	"7"	"2805"	"1309"	"1142"	"453"	"0"	"393"	"790"	"293"	"342"	"39"	"99"	"22"	"362"	"280"	"333"	"1106"	"115"	"3059"	"295"	"54"	"2774"	"68"	"703"	"4578"	"51"	"0"	"135"	"99"	"11"	"623"	"2261"	"250"	"474"	"62"	"2256"	"95"	"639"	"347"	"93"	"691"	"397"	"339"	"402"	"79"	"3"	"4"	"97"	"310"	"0"	"3693"	"2380"	"125"	"574"	"37"	"359"	"179"	"303"	"301"	"105"	"0"	"0"	"92"	"16"	"1138"	"105"	"1"	"1"	"917"	"100"	"1"	"178"	"108"	"211"	"85"	"13"	"146"	"275"	"643"	"223"	"66"	"30"	"62"	"460"	"67"	"518"	"229"	"193"	"306"	"22"	"1445"	"89"	"173"	"34"	"0"	"275"	"353"	"157"	"292"	"312"	"536"	"162"	"162"	"214"	"491"	"0"	"300"	"99"	"13"	"354"	"130"	"304"	"135"	"62"	"54"	"1"	"3"	"315"	"133"	"2044"	"346"	"2770"	"1268"	"16"	"344"	"1637"	"245"	"2136"	"397"	"1979"	"3"	"1816"	"329"	"1341"	"9908"	"94"	"1385"	"42"	"943"	"111"	"1178"	"4"	"49"	"6"	"0"	"17"	"651"	"1"	"314"	"92"	"206"	"264"	"41"	"69"	"0"	"50"	"39"	"232"	"73"	"209"	"2325"	"43"	"397"	"428"	"277"	"352"	"27"	"119"	"18"	"8"	"4791"	"144"	"85"	"3"	"157"	"127"	"292"	"73"	"1074"	"20"	"56"	"772"	"129"	"16"	"0"	"0"	"1"	"337"	"265"	"758"	"148"	"1145"	"207"	"639"	"44"	"44"	"86"	"58"	"13"	"121"	"284"	"127"	"180"	"1293"	"8"	"126"	"620"	"102"	"1169"	"190"	"73"	"146"	"209"	"22"	"475"	"197"	"86"	"249"	"144"	"37"	"18"	"19"	"404"	"162"	"3766"	"136"	"97"	"511"	"128"	"87"	"43"	"62"	"45"	"660"	"138"	"891"	"329"	"213"	"26"	"1900"	"958"	"63"	"21"	"43"	"117"	"5"	"1"	"2"	"134"	"323"	"211"	"66"	"29"	"526"	"138"	"980"	"150"	"33"	"717"	"63"	"101"	"6"	"747"	"410"	"329"	"1"	"144"	"392"	"514"	"79"	"141"	"376"	"2352"	"60"	"2"	"118"	"88"	"4743"	"2229"	"311"	"391"	"451"	"685"	"18"	"620"	"8"	"75"	"171"	"2567"	"309"	"142"	"154"	"19"	"2"	"3"	"207"	"5"	"1"	"114"	"79"	"4"	"1317"	"1722"	"198"	"1953"	"118"	"1078"	"24"	"91"	"263"	"680"	"48"	"1"	"53"	"1"	"27"	"186"	"650"	"2"	"1724"	"1472"	"541"	"85"	"7"	"0"	"389"	"52"	"778"	"2"	"37"	"59"	"186"	"615"	"211"	"3688"	"538"	"56"	"1091"	"160"	"12"	"73"	"3"	"129"	"64"	"207"	"0"	"62"	"106"	"6"	"183"	"12"	"65"	"830"	"123"	"1252"	"1367"	"700"	"91"	"285"	"4148"	"264"	"18"	"189"	"651"	"24"	"1038"	"451"	"176"	"316"	"66"	"6"	"55"	"4"	"18"	"61"	"1230"	"160"	"32"	"198"	"668"	"533"	"158"	"172"	"3103"	"54"	"1"	"106"	"768"	"0"	"6366"	"200"	"350"	"2858"	"2372"	"25"	"916"	"753"	"42"	"39"	"367"	"10"	"1"	"297"	"128"	"16"	"52"	"233"	"186"	"334"	"220"	"285"	"212"	"262"	"0"	"467"	"440"	"1"	"0"	"696"	"240"	"216"	"197"	"40"	"289"	"1158"	"1421"	"276"	"50"	"354"	"16"	"514"	"1321"	"804"	"67"	"105"	"28"	"760"	"528"	"981"	"188"	"203"	"100"	"179"	"293"	"198"	"92"	"51"	"1733"	"73"	"37"	"44"	"59"	"44"	"8"	"1"	"63"	"160"	"759"	"1877"	"425"	"92"	"41"	"352"	"1831"	"226"	"2548"	"0"	"57"	"308"	"0"	"1"	"20"	"0"	"79"	"146"	"18"	"0"	"0"	"2"	"1470"	"2053"	"4430"	"2"	"1"	"112"	"830"	"20"	"45"	"170"	"492"	"334"	"127"	"263"	"107"	"0"	"234"	"53"	"305"	"65"	"864"	"316"	"283"	"254"	"1000"	"232"	"259"	"451"	"10"	"3"	"791"	"36"	"34"	"588"	"399"	"10"	"789"	"484"	"171"	"205"	"0"	"77"	"1364"	"133"	"112"	"593"	"132"	"115"	"4"	"201"	"0"	"355"	"1660"	"166"	"243"	"1170"	"1000"	"416"	"69"	"605"	"438"	"1661"	"13"	"609"	"220"	"1628"	"1"	"0"	"293"	"7369"	"32"	"0"	"0"	"0"	"39"	"0"	"173"	"3083"	"483"	"1414"	"244"	"917"	"1399"	"79"	"111"	"416"	"11"	"294"	"0"	"339"	"73"	"2545"	"544"	"181"	"98"	"21"	"1224"	"574"	"3"	"186"	"0"	"1026"	"47"	"100"	"662"	"252"	"616"	"74"	"424"	"44"	"7"	"5"	"1141"	"4528"	"5445"	"4292"	"401"	"4"	"6240"	"216"	"288"	"308"	"116"	"4688"	"7554"	"2199"	"134"	"2804"	"1312"	"992"	"2"	"9"	"567"	"179"	"771"	"250"	"957"	"4240"	"121"	"0"	"0"	"2"	"173"	"27"	"165"	"888"	"12"	"208"	"1"	"76"	"336"	"95"	"892"	"196"	"84"	"39"	"164"	"449"	"245"	"6"	"618"	"26"	"217"	"87"	"69"	"572"	"417"	"0"	"1756"	"171"	"222"	"31"	"0"	"239"	"0"	"1461"	"0"	"3"	"147"	"168"	"492"	"210"	"16"	"380"	"6"	"382"	"4167"	"1339"	"148"	"37"	"1"	"3162"	"146"	"342"	"726"	"1736"	"1546"	"161"	"125"	"598"	"85"	"2163"	"117"	"650"	"789"	"714"	"217"	"142"	"6060"	"211"	"171"	"0"	"53"	"96"	"264"	"16"	"160"	"57"	"1337"	"966"	"494"	"41"	"3275"	"380"	"5"	"3"	"16"	"2"	"1"	"3"	"5"	"262"	"0"	"50"	"1604"	"217"	"713"	"241"	"198"	"1046"	"82"	"202"	"493"	"193"	"22"	"80"	"2073"	"5"	"241"	"52"	"442"	"277"	"4"	"22"	"50"	"238"	"21"	"648"	"900"	"13"	"257"	"653"	"54"	"149"	"0"	"19"	"75"	"171"	"1731"	"57"	"1619"	"439"	"264"	"193"	"1448"	"357"	"53"	"650"	"566"	"415"	"36"	"28"	"90"	"458"	"3"	"147"	"658"	"81"	"162"	"173"	"679"	"368"	"115"	"528"	"143"	"20"	"64"	"8"	"106"	"184"	"484"	"2735"	"8"	"1055"	"178"	"131"	"276"	"293"	"87"	"100"	"765"	"290"	"30"	"767"	"226"	"71"	"2018"	"688"	"209"	"3"	"3509"	"4864"	"331"	"0"	"23"	"17"	"123"	"144"	"790"	"11"	"85"	"531"	"80"	"23"	"791"	"39"	"9"	"485"	"345"	"643"	"6"	"111"	"37"	"340"	"53"	"69"	"215"	"113"	"0"	"778"	"1164"	"313"	"912"	"83"	"1124"	"233"	"914"	"149"	"299"	"16"	"25"	"2"	"0"	"0"	"17064"	"141"	"15"	"1302"	"2645"	"833"	"6813"	"32"	"76"	"1985"	"751"	"49"	"626"	"5237"	"130"	"550"	"89"	"1390"	"277"	"63"	"1659"	"711"	"16"	"846"	"44"	"19853"	"504"	"253"	"383"	"201"	"585"	"912"	"2"	"7"	"4"	"92"	"1370"	"2"	"176"	"51"	"166"	"0"	"549"	"421"	"193"	"1255"	"9314"	"57"	"1271"	"87"	"1074"	"0"	"3"	"0"	"0"	"4"	"187"	"217"	"0"	"6"	"182"	"114"	"966"	"11"	"12"	"338"	"4"	"144"	"20"	"150"	"893"	"0"	"742"	"1479"	"116"	"595"	"18"	"0"	"4"	"0"	"675"	"1"	"55"	"273"	"44"	"1664"	"627"	"142"	"20"	"142"	"543"	"83"	"25"	"65"	"8399"	"421"	"3"	"19"	"408"	"778"	"260"	"1454"	"371"	"211"	"117"	"56"	"314"	"32"	"1268"	"258"	"113"	"3"	"2999"	"233"	"126"	"173"	"32"	"1435"	"41"	"747"	"3037"	"66"	"1180"	"412"	"381"	"313"	"454"	"0"	"206"	"150"	"510"	"70"	"66"	"434"	"243"	"2214"	"854"	"100"	"13"	"67"	"427"	"468"	"63"	"41"	"56"	"112"	"324"	"10141"	"65"	"40"	"1083"	"288"	"7"	"398"	"61"	"4"	"211"	"157"	"232"	"145"	"2467"	"35"	"874"	"79"	"215"	"37"	"0"	"0"	"321"	"104"	"92"	"84"	"12"	"33"	"20"	"1"	"4"	"548"	"8"	"3"	"0"	"613"	"0"	"9"	"1"	"4"	"0"	"962"	"367"	"78"	"297"	"233"	"56"	"128"	"82"	"50"	"119"	"598"	"148"	"149"	"393"	"24"	"156"	"968"	"218"	"0"	"3948"	"0"	"103"	"814"	"0"	"0"	"0"	"258"	"7"	"219"	"157"	"63"	"228"	"219"	"215"	"83"	"142"	"109"	"509"	"598"	"37751"	"50"	"19"	"1"	"1167"	"251"	"6291"	"83"	"21"	"4472"	"460"	"480"	"89"	"11"	"63"	"14028"	"1064"	"547"	"8"	"317"	"167"	"1165"	"86"	"5"	"99"	"116"	"1151"	"36"	"189"	"36"	"446"	"341"	"130"	"103"	"167"	"43"	"17"	"1003"	"18"	"3100"	"853"	"596"	"4"	"189"	"100"	"8"	"0"	"3"	"2925"	"234"	"174"	"401"	"155"	"5"	"2"	"1751"	"56"	"84"	"0"	"0"	"859"	"2088"	"814"	"1291"	"527"	"146"	"1"	"0"	"1"	"0"	"0"	"0"	"24"	"80"	"81"	"394"	"26"	"73"	"163"	"14"	"932"	"6526"	"0"	"6"	"121"	"175"	"7"	"85"	"0"	"273"	"938"	"0"	"246"	"320"	"11"	"421"	"49"	"522"	"1"	"29"	"0"	"1"	"1739"	"15842"	"1503"	"232"	"182"	"728"	"1"	"240"	"347"	"124"	"459"	"264"	"246"	"47"	"100"	"92"	"1"	"0"	"5"	"141"	"3"	"0"	"0"	"1"	"244"	"241"	"43"	"0"	"7"	"2"	"0"	"200"	"112"	"277"	"694"	"792"	"1288"	"52"	"44"	"9"	"548"	"1240"	"199"	"96"	"357"	"85"	"173"	"874"	"82"	"168"	"107"	"2028"	"1531"	"102"	"274"	"15"	"112"	"52"	"520"	"1187"	"112"	"439"	"466"	"231"	"15"	"51"	"847"	"32"	"348"	"89"	"65"	"242"	"156"	"51"	"15"	"3"	"3"	"2"	"16"	"130"	"142"	"118"	"103"	"55"	"11"	"28"	"1982"	"45"	"98"	"20"	"169"	"20"	"921"	"319"	"17"	"257"	"151"	"36"	"234"	"25"	"10"	"226"	"3446"	"83"	"0"	"1119"	"50"	"0"	"108"	"156"	"2524"	"105"	"4"	"348"	"1282"	"485"	"4070"	"431"	"137"	"123"	"774"	"44"	"127"	"116"	"2272"	"257"	"1788"	"711"	"28"	"914"	"202"	"1076"	"640"	"3724"	"262"	"93"	"0"	"143"	"19"	"66"	"1967"	"286"	"597"	"1356"	"119"	"122"	"8"	"43"	"1008"	"85"	"7"	"6861"	"54"	"280"	"2016"	"307"	"285"	"59"	"57"	"960"	"855"	"47"	"433"	"491"	"434"	"76"	"1255"	"26"	"126"	"20"	"33"	"102"	"286"	"2337"	"1"	"602"	"3417"	"3"	"63"	"145"	"172"	"440"	"153"	"266"	"158"	"185"	"548"	"145"	"932"	"112"	"572"	"254"	"14"	"19"	"271"	"1348"	"345"	"4"	"176"	"145"	"679"	"131"	"162"	"1939"	"81"	"18"	"1317"	"18"	"403"	"642"	"292"	"2158"	"79"	"27"	"200"	"9"	"219"	"401"	"2550"	"395"	"676"	"106"	"3417"	"126"	"114"	"313"	"262"	"649"	"38"	"10"	"291"	"415"	"476"	"95"	"140"	"233"	"564"	"27"	"4"	"4"	"61"	"294"	"545"	"88"	"118"	"17"	"44"	"6322"	"144"	"59"	"15"	"215"	"32"	"20"	"397"	"0"	"1297"	"133"	"239"	"151"	"0"	"199"	"154"	"374"	"23"	"19"	"246"	"230"	"1225"	"491"	"123"	"1814"	"102"	"30"	"44"	"190"	"808"	"341"	"440"	"50"	"3"	"291"	"5"	"365"	"294"	"275"	"4671"	"362"	"1"	"0"	"1939"	"523"	"1443"	"1323"	"885"	"5969"	"2798"	"129"	"2368"	"540"	"16498"	"186"	"1"	"0"	"2"	"137"	"3260"	"526"	"238"	"47"	"92"	"44"	"756"	"84"	"168"	"199"	"224"	"0"	"203"	"163"	"30"	"2022"	"447"	"1"	"67"	"76"	"336"	"10"	"1786"	"281"	"125"	"0"	"0"	"637"	"173"	"257"	"1170"	"693"	"2000"	"410"	"339"	"189"	"449"	"88"	"107"	"628"	"49"	"208"	"434"	"1379"	"17"	"163"	"21"	"50"	"1514"	"366"	"215"	"2"	"148"	"574"	"54"	"280"	"233"	"225"	"337"	"2"	"95"	"2"	"203"	"14913"	"648"	"165"	"28"	"417"	"456"	"1"	"916"	"220"	"39"	"137"	"29"	"179"	"0"	"2640"	"230"	"1561"	"171"	"299"	"346"	"1913"	"206"	"68"	"124"	"182"	"110"	"231"	"331"	"151"	"227"	"36"	"127"	"1209"	"0"	"2348"	"100"	"1120"	"43"	"124"	"8"	"196"	"4"	"86"	"1080"	"549"	"214"	"139"	"475"	"355"	"1332"	"26"	"18"	"6"	"470"	"323"	"79"	"86"	"143"	"303"	"141"	"148"	"55"	"511"	"105"	"409"	"2547"	"744"	"374"	"119"	"141"	"264"	"264"	"5"	"240"	"420"	"645"	"337"	"149"	"368"	"16"	"596"	"43"	"319"	"134"	"30"	"510"	"1"	"17"	"79"	"218"	"171"	"48"	"201"	"146"	"333"	"2"	"970"	"92"	"1701"	"3"	"152"	"1"	"256"	"204"	"7"	"4220"	"1227"	"397"	"570"	"794"	"1607"	"235"	"729"	"3865"	"1859"	"1894"	"1095"	"1737"	"683"	"116"	"3670"	"1197"	"349"	"1773"	"892"	"1159"	"270"	"782"	"1602"	"2044"	"452"	"509"	"146"	"5493"	"10232"	"652"	"615"	"4"	"1"	"2"	"300"	"279"	"34842"	"860"	"880"	"769"	"3836"	"330"	"919"	"477"	"0"	"55"	"1089"	"6501"	"3466"	"27"	"627"	"2331"	"205"	"314"	"12"	"405"	"235"	"19"	"2"	"30"	"32"	"0"	"0"	"0"	"2"	"3"	"2"	"0"	"154"	"872"	"41"	"298"	"2"	"570"	"72"	"3"	"1930"	"1518"	"260"	"0"	"21"	"722"	"7"	"63"	"256"	"135"	"1406"	"214"	"77"	"67"	"6304"	"0"	"113"	"3160"	"4430"	"3414"	"56"	"246"	"477"	"2048"	"625"	"647"	"7329"	"2310"	"838"	"11"	"210"	"318"	"384"	"38"	"452"	"9"	"1253"	"138"	"154"	"212"	"421"	"9"	"133"	"288"	"798"	"106"	"6989"	"196"	"756"	"183"	"291"	"3"	"21"	"114"	"166"	"136"	"272"	"79"	"59"	"302"	"0"	"0"	"1027"	"349"	"936"	"468"	"1659"	"78"	"677"	"896"	"230"	"1245"	"1951"	"152"	"980"	"227"	"125"	"3"	"4370"	"143"	"695"	"477"	"381"	"43"	"96"	"158"	"5"	"2"	"411"	"38"	"1725"	"496"	"87"	"201"	"1995"	"361"	"69"	"58"	"1941"	"529"	"414"	"23906"	"312"	"309"	"0"	"267"	"179"	"349"	"5028"	"687"	"147"	"57706"	"298"	"28"	"0"	"368"	"1892"	"133"	"164"	"564"	"71"	"902"	"1090"	"191"	"15"	"119"	"288"	"3"	"0"	"3540"	"741"	"313"	"100"	"1213"	"217"	"187"	"903"	"488"	"981"	"444"	"3"	"277"	"1040"	"73"	"765"	"311"	"227"	"255"	"4"	"86"	"1794"	"4717"	"8380"	"1882"	"592"	"116"	"1651"	"2022"	"820"	"1042"	"72"	"1197"	"1217"	"2842"	"34"	"152"	"143"	"1957"	"1942"	"68"	"2040"	"974"	"125"	"235"	"101"	"385"	"77"	"0"	"405"	"114"	"7"	"226"	"4"	"16"	"952"	"396"	"114"	"38"	"955"	"191"	"163"	"260"	"269"	"207"	"75"	"11"	"216"	"49"	"30"	"458"	"312"	"1"	"793"	"861"	"31"	"182"	"332"	"83"	"21"	"256"	"1"	"83"	"4"	"200"	"66"	"0"	"0"	"3"	"5"	"0"	"0"	"93"	"545"	"542"	"67"	"99"	"0"	"0"	"1"	"9"	"269"	"343"	"1386"	"523"	"126"	"361"	"147"	"1657"	"4"	"4"	"143"	"156"	"526"	"71"	"3"	"2352"	"5405"	"1497"	"209"	"568"	"64"	"482"	"665"	"76"	"23"	"302"	"503"	"390"	"66"	"7394"	"90"	"1104"	"147"	"21"	"59"	"31"	"181"	"1297"	"0"	"5"	"182"	"32"	"216"	"862"	"59"	"97"	"400"	"84"	"37"	"8"	"124"	"52"	"559"	"1304"	"228"	"139"	"48"	"184"	"85"	"3"	"7"	"381"	"212"	"72"	"2856"	"77"	"18"	"965"	"79"	"566"	"80"	"714"	"841"	"2"	"561"	"186"	"4363"	"0"	"0"	"0"	"0"	"0"	"0"	"0"	"0"	"0"	"0"	"0"	"0"	"0"	"0"	"0"	"0"	"0"	"0"	"0"	"0"	"0"	"0"	"0"	"0"	"0"	"0"	"0"	"36"	"1443"	"1325"	"827"	"1883"	"4343"	"6"	"270"	"1341"	"187"	"240"	"156"	"153"	"1860"	"1125"	"130"	"448"	"70"	"2013"	"307"	"12"	"0"	"0"	"0"	"0"	"0"	"0"	"857"	"12"	"68"	"235"	"1378"	"385"	"99"	"260"	"169"	"143"	"312"	"0"	"92"	"720"	"3313"	"2"	"3512"	"47"	"445"	"177"	"77"	"99"	"28"	"1421"	"69"	"130"	"226"	"1"	"0"	"0"	"14"	"0"	"79"	"485"	"373"	"36"	"296"	"56"	"941"	"370"	"204"	"25"	"214"	"351"	"666"	"906"	"71"	"52"	"121"	"382"	"100"	"1322"	"0"	"37"	"84"	"1689"	"859"	"279"	"61"	"1"	"43"	"411"	"80"	"113"	"205"	"210"	"849"	"963"	"262"	"182"	"1104"	"72"	"1195"	"252"	"65"	"148"	"431"	"257"	"636"	"706"	"727"	"113"	"49"	"127"	"11"	"50"	"22"	"69"	"127"	"78"	"371"	"40"	"6148"	"1864"	"14"	"556"	"84"	"194"	"373"	"20"	"105"	"1611"	"547"	"0"	"2"	"2"	"0"	"1"	"1"	"0"	"0"	"1"	"378"	"462"	"5525"	"192"	"1841"	"338"	"264"	"592"	"114"	"2421"	"183"	"36"	"120"	"0"	"1950"	"1"	"872"	"12"	"877"	"81"	"9"	"4113"	"37"	"182"	"211"	"1708"	"645"	"1021"	"12"	"204"	"156"	"1787"	"1494"	"5"	"22"	"204"	"466"	"442"	"465"	"1047"	"96"	"448"	"360"	"127"	"2"	"12"	"162"	"22"	"0"	"789"	"885"	"878"	"82"	"125"	"18"	"463"	"633"	"39"	"1804"	"52"	"32"	"175"	"9812"	"325"	"4328"	"474"	"646"	"12"	"114"	"402"	"94"	"1409"	"640"	"181"	"2"	"962"	"328"	"116"	"5156"	"116"	"0"	"234"	"30"	"373"	"17"	"2688"	"78"	"759"	"15678"	"200"	"194"	"1842"	"314"	"109"	"404"	"330"	"3494"	"633"	"212"	"82"	"82"	"230"	"6616"	"893"	"1791"	"170"	"463"	"163"	"4"	"223"	"3607"	"93"	"216"	"1602"	"837"	"555"	"495"	"351"	"105"	"211"	"6357"	"11716"	"596"	"1069"	"2058"	"1643"	"67"	"6659"	"607"	"1335"	"271"	"376"	"2309"	"4608"	"44"	"36"	"320"	"6261"	"898"	"57"	"0"	"2683"	"2897"	"1267"	"101"	"354"	"1129"	"1846"	"348"	"473"	"19"	"972"	"87"	"833"	"589"	"1034"	"6824"	"233"	"3471"	"966"	"261"	"3201"	"1957"	"875"	"1064"	"1848"	"397"	"257"	"17"	"839"	"4"	"452"	"6"	"182"	"212"	"5946"	"355"	"29"	"518"	"1369"	"5275"	"134"	"999"	"41"	"174"	"1"	"2"	"1460"	"2755"	"9"	"0"	"36"	"235"	"144"	"7"	"3311"	"32"	"230"	"1"	"0"	"1"	"45"	"1"	"3"	"39"	"13"	"54"	"239"	"11"	"15"	"10"	"15"	"6"	"13"	"899"	"2"	"1"	"2035"	"0"	"310"	"78"	"2"	"3267"	"252"	"915"	"923"	"30"	"229"	"5"	"1"	"19"	"124"	"36"	"50"	"0"	"136"	"22"	"6"	"77"	"413"	"94"	"145"	"1040"	"1324"	"308"	"1"	"579"	"225"	"0"	"20"	"11543"	"382"	"103"	"15"	"60"	"1"	"144"	"1000"	"7"	"32"	"1040"	"33"	"386"	"120"	"1"	"0"	"0"	"1"	"3884"	"170"	"67"	"1244"	"50"	"95"	"212"	"235"	"285"	"2363"	"1"	"0"	"3"	"0"	"477"	"2075"	"1"	"132"	"29"	"8"	"0"	"0"	"0"	"1816"	"37"	"5"	"1"	"1329"	"134"	"5"	"55"	"68"	"817"	"7"	"11"	"16"	"313"	"101"	"0"	"22"	"4537"	"274"	"2085"	"988"	"527"	"30"	"7"	"4"	"0"	"0"	"0"	"0"	"0"	"0"	"0"	"327"	"0"	"48"	"5986"	"243"	"2"	"3"	"36"	"22"	"0"	"2"	"104"	"73"	"140"	"82"	"3"	"84"	"2"	"1"	"6"	"1"	"1735"	"63"	"858"	"2"	"391"	"1285"	"3"	"1"	"1"	"0"	"0"	"0"	"0"	"1"	"0"	"0"	"0"	"0"	"0"	"0"	"0"	"0"	"0"	"1"	"1"	"49"	"0"	"0"	"0"	"0"	"4"	"1"	"0"	"6"	"413"	"392"	"280"	"13"	"576"	"165"	"202"	"4215"	"38"	"7"	"0"	"3528"	"7"	"671"	"6"	"300"	"0"	"1"	"22030"	"353"	"20"	"0"	"62"	"2607"	"32"	"1"	"21"	"427"	"479"	"5"	"0"	"31"	"75"	"37"	"7274"	"4"	"57"	"96"	"12"	"8538"	"0"	"0"	"1"	"2025"	"9105"	"2076"	"728"	"135"	"2334"	"0"	"96"	"1033"	"94"	"283"	"5"	"63"	"4142"	"308"	"54"	"26"	"7"	"358"	"75"	"161"	"1"	"109"	"13"	"4070"	"1065"	"294"	"130"	"75"	"68"	"770"	"188"	"147"	"616"	"54"	"48"	"97"	"711"	"9"	"99"	"0"	"0"	"274"	"173"	"187"	"540"	"67"	"0"	"347"	"1647"	"1"	"0"	"12"	"52"	"306"	"43"	"3"	"16"	"50"	"665"	"109"	"125"	"3711"	"141"	"444"	"416"	"206"	"329"	"183"	"28"	"115"	"110"	"4874"	"760"	"114"	"2902"	"523"	"338"	"498"	"181"	"10"	"62"	"34"	"497"	"61"	"526"	"329"	"4591"	"111"	"2799"	"872"	"122"	"28"	"14"	"188"	"509"	"3771"	"248"	"72"	"19"	"78"	"5"	"669"	"47"	"112"	"8"	"85"	"11447"	"623"	"281"	"1"	"42"	"287"	"20"	"168"	"131"	"95"	"477"	"2162"	"166"	"156"	"2955"	"7444"	"101"	"59"	"188"	"119"	"0"	"32"	"163"	"1297"	"3813"	"1554"	"36"	"4856"	"747"	"527"	"1"	"4446"	"66"	"562"	"50"	"259"	"14"	"772"	"97"	"18"	"228"	"0"	"1"	"3913"	"0"	"129"	"2484"	"171"	"778"	"233"	"3"	"3"	"6"	"646"	"34"	"54"	"255"	"18"	"0"	"0"	"446"	"361"	"8"	"96"	"741"	"127"	"988"	"2"	"283"	"694"	"312"	"261"	"14946"	"10"	"3797"	"2517"	"99"	"6"	"218"	"24"	"3"	"6"	"3230"	"5932"	"237"	"15"	"7"	"196"	"46"	"1474"	"6144"	"294"	"8"	"2"	"2"	"7"	"212"	"519"	"8"	"86"	"181"	"128"	"12"	"81"	"15"	"723"	"924"	"39"	"0"	"1140"	"0"	"163"	"254"	"207"	"192"	"196"	"555"	"95"	"232"	"258"	"73"	"2"	"61"	"233"	"27"	"945"	"1160"	"10"	"1719"	"68"	"43"	"11"	"132"	"434"	"836"	"31"	"511"	"289"	"351"	"13"	"341"	"13"	"58"	"212"	"360"	"152"	"10"	"0"	"1204"	"4"	"1140"	"933"	"20"	"38"	"501"	"2191"	"229"	"313"	"559"	"0"	"0"	"30"	"104"	"1641"	"0"	"20"	"801"	"1611"	"40"	"270"	"49"	"288"	"1"	"2"	"1119"	"9"	"2"	"3"	"76"	"44"	"199"	"41"	"0"	"32"	"19"	"3"	"0"	"0"	"9"	"11"	"9"	"2"	"143"	"50"	"195"	"6"	"31"	"369"	"41"	"1"	"42"	"9"	"5"	"259"	"3295"	"75"	"39"	"6"	"0"	"3"	"63"	"317"	"206"	"26"	"673"	"0"	"8"	"3"	"1"	"156"	"945"	"0"	"35"	"157"	"51"	"642"	"0"	"0"	"1291"	"0"	"237044"	"36214"	"48"	"29827"	"107983"	"0"	"3596"	"0"	"12983"	"504"	"283"	"78310"	"19098"	"95033"	"21767"	"122"	"1009"	"2330"	"2"	"641"	"424"	"419"	"394"	"1"	"145"	"43"	"1469"	"57"	"231"	"0"	"216"	"73"	"243"	"107"	"381"	"181"	"7753"	"299"	"541"	"1009"	"733"	"873"	"1525"	"2"	"156"	"4589"	"34"	"2673"	"1"	"370"	"164"	"69"	"0"	"455"	"116"	"352"	"184"	"295"	"15"	"180"	"4850"	"235"	"62"	"858"	"195"	"306"	"299"	"137"	"764"	"41"	"45"	"26"	"19"	"199"	"105"	"8"	"5"	"11"	"59"	"1"	"24"	"104"	"1693"	"1"	"0"	"8"	"60"	"3082"	"1029"	"898"	"431"	"0"	"87"	"143"	"292"	"12191"	"3268"	"258"	"18825"	"1092"	"9"	"407"	"0"	"744"	"58"	"956"	"16"	"29"	"7"	"755"	"196"	"11"	"62"	"133"	"325"	"553"	"760"	"1"	"1"	"749"	"121"	"92"	"25"	"25"	"23"	"137"	"0"	"0"	"8"	"10"	"8"	"36"	"239"	"600"	"34"	"65"	"1"	"0"	"594"	"3"	"77"	"1"	"17"	"12"	"445"	"12"	"0"	"28"	"84"	"225"	"506"	"277"	"549"	"712"	"64"	"1"	"0"	"19"	"1017"	"0"	"4"	"103"	"37"	"10"	"40"	"1"	"15"	"4775"	"94"	"3"	"0"	"98"	"35"	"0"	"3"	"44"	"111"	"232"	"2"	"826"	"87"	"831"	"39"	"614"	"374"	"2"	"40"	"144"	"3"	"0"	"6"	"1478"	"218"	"4"	"65"	"541"	"68"	"1"	"0"	"52"	"1"	"9"	"100"	"24"	"0"	"12"	"2"	"2"	"76"	"0"	"28"	"101"	"205"	"7"	"17"	"75"	"9"	"0"	"1332"	"11"	"3"	"22"	"365"	"1"	"660"	"55"	"0"	"3"	"80"	"252"	"48"	"21"	"126"	"1820"	"161"	"74"	"68"	"0"	"10"	"0"	"9"	"67"	"15"	"0"	"41"	"1"	"1"	"1"	"26"	"645"	"3"	"43"	"245"	"53"	"6"	"81"	"16"	"3"	"3"	"9"	"236"	"333"	"292"	"713"	"71"	"2"	"8"	"272"	"0"	"8700"	"46"	"69"	"298"	"283"	"0"	"41"	"6"	"1897"	"112"	"2379"	"38"	"102"	"35"	"1059"	"62"	"23"	"10"	"143"	"23"	"66"	"69"	"32"	"1"	"1"	"142"	"79"	"1"	"109"	"5"	"44"	"51"	"0"	"177"	"0"	"257"	"4"	"0"	"95"	"142"	"0"	"6"	"4"	"169"	"116"	"1136"	"17"	"3"	"247"	"57"	"8"	"5"	"274"	"3"	"0"	"0"	"0"	"5"	"82"	"19"	"11"	"135"	"112"	"32"	"129"	"9"	"67"	"0"	"0"	"60"	"12"	"11"	"3"	"5"	"67"	"83"	"1"	"1"	"6"	"0"	"2"	"13"	"2"	"2"	"21"	"0"	"8"	"95"	"7"	"4"	"27"	"1"	"1"	"0"	"13"	"192"	"204"	"97"	"190"	"77"	"34"	"9"	"200"	"329"	"51"	"43"	"0"	"1"	"68"	"189"	"31"	"91"	"16"	"6"	"3"	"35"	"147"	"32"	"0"	"0"	"11"	"0"	"2"	"0"	"11"	"911"	"331"	"10"	"18"	"697"	"959"	"241"	"9"	"1"	"0"	"0"	"44"	"1388"	"6"	"36"	"145"	"172"	"179"	"118"	"174"	"295"	"88"	"107"	"414"	"529"	"319"	"90"	"32"	"74"	"0"	"150"	"136"	"18"	"455"	"499"	"263"	"106"	"3"	"1036"	"510"	"410"	"68"	"18"	"90"	"110"	"564"	"70"	"1266"	"591"	"270"	"578"	"728"	"44"	"653"	"35"	"3269"	"222"	"979"	"4821"	"806"	"10"	"54"	"619"	"564"	"252"	"3061"	"278"	"642"	"545"	"66"	"151"	"478"	"167"	"1"	"1"	"0"	"13"	"53"	"97"	"78"	"57"	"11"	"0"	"130"	"1"	"1"	"0"	"10"	"35"	"121"	"7"	"463"	"323"	"7"	"24"	"7"	"76"	"930"	"14"	"305"	"2"	"96"	"190"	"30"	"29"	"0"	"0"	"4"	"0"	"1"	"0"	"9"	"0"	"0"	"72"	"8"	"3"	"1"	"290"	"6"	"0"	"68"	"3"	"2"	"14"	"11"	"143"	"3"	"93"	"41"	"4"	"0"	"189"	"18"	"0"	"0"	"13"	"2"	"0"	"2"	"0"	"5"	"0"	"0"	"0"	"0"	"0"	"5"	"4"	"2"	"0"	"0"	"2"	"2"	"0"	"0"	"2"	"3"	"2"	"2"	"3"	"0"	"0"	"0"	"10"	"2"	"2"	"6"	"1"	"1"	"0"	"1"	"10"	"5"	"2"	"1"	"3"	"11"	"0"	"0"	"0"	"1"	"13"	"0"	"0"	"0"	"1"	"0"	"0"	"1"	"3"	"1"	"1"	"1"	"2"	"496"	"57"	"795"	"3"	"90"	"42"	"3086"	"0"	"2"	"1385"	"998"	"47"	"43"	"3269"	"56"	"2015"	"488"	"851"	"1094"	"349"	"137"	"498"	"36"	"676"	"569"	"1210"	"384"	"211"	"77"	"1590"	"578"	"113"	"49"	"81"	"12"	"65"	"669"	"301"	"5610"	"0"	"0"	"2"	"6614"	"100"	"63"	"158"	"221"	"402"	"7"	"4"	"0"	"229"	"218"	"945"	"234"	"455"	"468"	"17"	"3296"	"74"	"6"	"32"	"320"	"81"	"5532"	"171"	"71"	"560"	"194"	"2108"	"6"	"295"	"333"	"1719"	"97"	"415"	"1085"	"205"	"351"	"379"	"645"	"23263"	"4116"	"441"	"23"	"287"	"14"	"126"	"141"	"2599"	"466"	"619"	"3279"	"125"	"329"	"292"	"400"	"354"	"370"	"873"	"59"	"1030"	"103"	"182"	"70"	"266"	"90"	"1872"	"41747"	"651"	"116"	"563"	"72"	"116"	"4483"	"69"	"1"	"121933"	"681"	"950"	"691"	"377"	"455"	"4651"	"9"	"2612"	"67"	"4"	"121"	"339"	"601"	"43"	"86"	"543"	"8"	"400"	"1021"	"4936"	"958"	"91"	"1878"	"454"	"1314"	"6918"	"8072"	"1434"	"5046"	"7066"	"152"	"58"	"2426"	"412"	"191"	"139"	"3290"	"201"	"503"	"445"	"340"	"720"	"732"	"6406"	"1"	"451"	"546"	"1079"	"2916"	"107"	"1858"	"955"	"666"	"1366"	"1999"	"167"	"719"	"1407"	"194"	"128"	"229"	"237"	"880"	"526"	"285"	"466"	"2632"	"90"	"294"	"146"	"32"	"50"	"727"	"2597"	"584"	"1172"	"26"	"50"	"452"	"399"	"808"	"180"	"113"	"155"	"1"	"147"	"374"	"515"	"5"	"1691"	"134"	"472"	"61"	"639"	"1040"	"462"	"446"	"1742"	"975"	"2908"	"185"	"3"	"103"	"275"	"2"	"1"	"0"	"2"	"0"	"0"	"5"	"1"	"2"	"32"	"19"	"29"	"1838"	"127"	"572"	"1201"	"188"	"8954"	"7"	"514"	"476"	"2174"	"124"	"1"	"421"	"84"	"973"	"1128"	"49"	"0"	"24"	"20"	"705"	"227"	"117"	"416"	"377"	"33"	"116"	"1181"	"244"	"78"	"731"	"1049"	"138"	"407"	"29"	"297"	"1172"	"1309"	"1384"	"15"	"1173"	"4"	"11"	"262"	"0"	"3"	"71"	"43"	"86"	"19"	"286"	"15"	"2"	"123"	"1898"	"271"	"215"	"312"	"796"	"1172"	"2842"	"60"	"34"	"2149"	"236"	"45"	"360"	"405"	"1531"	"1247"	"412"	"51"	"44"	"995"	"10854"	"1"	"127"	"313"	"375"	"143"	"434"	"5"	"38"	"648"	"0"	"4"	"0"	"0"	"0"	"0"	"3"	"0"	"5"	"1"	"0"	"0"	"1"	"0"	"0"	"1"	"4"	"7"	"0"	"0"	"40"	"1"	"7"	"0"	"13"	"0"	"382"	"70"	"213"	"90"	"156"	"97"	"158"	"359"	"3"	"555"	"183"	"39"	"269"	"1056"	"139"	"1"	"54"	"4059"	"126"	"41"	"124"	"335"	"51"	"376"	"123"	"66"	"185"	"110"	"131"	"1424"	"354"	"851"	"335"	"10789"	"683"	"1166"	"4587"	"692"	"614"	"338"	"16165"	"136"	"858"	"853"	"41"	"549"	"251"	"5"	"1"	"50"	"51"	"578"	"0"	"3065"	"27"	"1"	"3218"	"284"	"562"	"370"	"58"	"1600"	"12"	"598"	"23"	"31"	"714"	"0"	"2"	"0"	"130"	"47"	"296"	"0"	"11"	"151"	"141"	"46"	"457"	"87"	"771"	"195"	"3"	"26"	"0"	"0"	"57"	"1295"	"20"	"462"	"921"	"2324"	"1896"	"176"	"228"	"44"	"93"	"0"	"2"	"34"	"157"	"651"	"739"	"228"	"537"	"431"	"0"	"40"	"3"	"16"	"0"	"133"	"83"	"362"	"136"	"684"	"1383"	"230"	"1083"	"453"	"422"	"143"	"222"	"275"	"209"	"673"	"24"	"25"	"801"	"10"	"98"	"431"	"46"	"118"	"16"	"148"	"278"	"4536"	"909"	"1010"	"1266"	"4"	"128"	"331"	"119"	"218"	"212"	"55"	"91"	"128"	"85"	"814"	"7"	"7"	"2"	"13"	"0"	"0"	"19"	"19"	"84"	"3797"	"421"	"745"	"505"	"144"	"720"	"1347"	"1013"	"225"	"841"	"0"	"0"	"0"	"1170"	"2907"	"658"	"684"	"362"	"70"	"12"	"12"	"1161"	"50"	"531"	"50"	"13"	"799"	"706"	"94"	"132"	"117"	"7"	"193"	"5"	"338"	"63"	"420"	"386"	"206"	"194"	"309"	"113"	"2452"	"68"	"116"	"378"	"716"	"2390"	"173"	"109"	"95"	"45"	"92"	"91"	"178"	"107"	"569"	"101"	"94"	"655"	"4950"	"116"	"530"	"402"	"1775"	"401"	"10"	"1079"	"6742"	"1826"	"919"	"6"	"52"	"2847"	"74"	"239"	"550"	"1288"	"27"	"354"	"759"	"1854"	"91"	"205"	"129"	"1651"	"15"	"28"	"17"	"10"	"4"	"7"	"96"	"543"	"6"	"0"	"0"	"8"	"37"	"116"	"118"	"11"	"941"	"446"	"869"	"70"	"970"	"2597"	"28"	"3"	"17"	"2128"	"5"	"4"	"240"	"100"	"9138"	"1189"	"831"	"17"	"1"	"6"	"52"	"0"	"348"	"814"	"614"	"1275"	"193"	"4"	"364"	"17"	"5557"	"3"	"30"	"19"	"181"	"146"	"47"	"488"	"69"	"244"	"2"	"636"	"161"	"489"	"422"	"0"	"95"	"471"	"1240"	"1607"	"1311"	"4224"	"1567"	"1031"	"520"	"902"	"243"	"608"	"88"	"346"	"1431"	"6255"	"0"	"0"	"85"	"730"	"47"	"530"	"1854"	"3661"	"138"	"113"	"18"	"72"	"13"	"50"	"169"	"5668"	"3040"	"3922"	"7134"	"3994"	"3166"	"722"	"137"	"304"	"59"	"74"	"0"	"0"	"1413"	"4698"	"141"	"827"	"131"	"30"	"0"	"102"	"1"	"0"	"0"	"0"	"11"	"11"	"357"	"359"	"170"	"115"	"2833"	"635"	"289"	"1077"	"0"	"2"	"386"	"269"	"0"	"4"	"0"	"720"	"13"	"5"	"6"	"15"	"1009"	"187"	"962"	"10"	"197"	"264"	"2739"	"133"	"103"	"121"	"72"	"1442"	"1258"	"4408"	"9"	"714"	"28"	"1683"	"7"	"199"	"33"	"88"	"105"	"610"	"693"	"0"	"32"	"230"	"4"	"3499"	"762"	"9"	"12"	"62"	"18"	"39"	"785"	"39450"	"23"	"7"	"2"	"10"	"140"	"5863"	"1026"	"2"	"3"	"92"	"1173"	"483"	"45"	"2923"	"41"	"273"	"1047"	"57"	"1256"	"2"	"6"	"5"	"346"	"50"	"115"	"398"	"62"	"117"	"938"	"489"	"0"	"25"	"1681"	"3629"	"22"	"119"	"119"	"285"	"770"	"1181"	"307"	"5"	"536"	"1266"	"989"	"3"	"10"	"0"	"0"	"519"	"53"	"0"	"122"	"499"	"62"	"1"	"726"	"22"	"37"	"5"	"66"	"674"	"2"	"269"	"118"	"113"	"94"	"53"	"0"	"61"	"1"	"0"	"50"	"0"	"49"	"33"	"258"	"0"	"56"	"64"	"362"	"454"	"1060"	"688"	"114"	"2598"	"526"	"34"	"386"	"464"	"28"	"6"	"129"	"64"	"86"	"11301"	"15"	"6"	"939"	"691"	"897"	"850"	"460"	"1967"	"1270"	"900"	"145"	"102"	"24"	"43"	"3"	"109"	"67"	"72"	"9"	"21"	"63"	"4397"	"12"	"113"	"358"	"347"	"20"	"171"	"229"	"60"	"50"	"27"	"26"	"830"	"52"	"116"	"54"	"92"	"2"	"117"	"52"	"107"	"105"	"196"	"870"	"633"	"521"	"149"	"107"	"96"	"20"	"46"	"93"	"356"	"4"	"29"	"96"	"304"	"6809"	"1327"	"0"	"1588"	"772"	"26"	"41"	"3444"	"0"	"1246"	"693"	"1331"	"68"	"895"	"1"	"0"	"0"	"11"	"0"	"0"	"15"	"103"	"2"	"166"	"427"	"321"	"30"	"36"	"0"	"16"	"24"	"43"	"1352"	"4327"	"61"	"649"	"183"	"29"	"1"	"127"	"2"	"172"	"4"	"76"	"305"	"0"	"129"	"50"	"3"	"1"	"9247"	"639"	"305"	"1323"	"45"	"1"	"0"	"82"	"386"	"2"	"5"	"138"	"77"	"94"	"22"	"2"	"16"	"3"	"28"	"0"	"54"	"28"	"43"	"2"	"1941"	"18"	"786"	"42"	"18"	"146"	"202"	"9256"	"30"	"47"	"124"	"235"	"575"	"37"	"3"	"71"	"102"	"1"	"18"	"37"	"549"	"2"	"4"	"94"	"405"	"373"	"860"	"89"	"140"	"3"	"1"	"347"	"257"	"155"	"841"	"336"	"1041"	"16659"	"3247"	"3726"	"2086"	"818"	"63"	"2056"	"2617"	"15"	"101"	"157"	"38"	"29"	"0"	"251"	"1"	"11"	"0"	"0"	"83"	"0"	"213"	"3"	"62"	"24"	"10"	"0"	"6"	"21"	"7"	"145"	"12"	"22"	"65"	"28"	"4"	"118"	"49"	"9"	"136"	"1"	"0"	"22"	"23"	"1"	"158"	"285"	"344"	"260"	"1248"	"887"	"2868"	"0"	"1"	"4"	"79"	"1"	"83"	"15"	"458"	"36"	"91"	"3"	"0"	"43"	"127"	"2"	"1"	"0"	"84"	"46"	"0"	"95"	"6"	"317"	"13"	"25"	"382"	"9"	"22"	"2"	"8"	"12"	"11"	"218"	"19"	"43"	"1203"	"192"	"21"	"20211"	"119"	"662"	"40"	"722"	"50"	"3"	"6"	"3"	"122"	"480"	"336"	"3"	"8"	"20"	"16"	"4"	"3839"	"224"	"3"	"17"	"14"	"111"	"0"	"58"	"102"	"3"	"8"	"30"	"23"	"6"	"35"	"3"	"40"	"0"	"7"	"0"	"45"	"74"	"1"	"7"	"0"	"18"	"160"	"24893"	"64"	"256"	"4"	"0"	"43"	"60"	"961"	"35"	"119"	"90"	"160"	"2"	"94"	"6"	"41"	"0"	"4"	"1"	"1"	"4"	"13"	"3712"	"103"	"227"	"15"	"1393"	"98"	"3"	"100"	"442"	"282"	"203"	"6"	"5"	"65"	"1"	"19"	"3"	"245"	"5"	"0"	"50"	"3"	"1"	"1460"	"1479"	"862"	"6"	"870"	"793"	"1563"	"101"	"54"	"69"	"7"	"84"	"9048"	"0"	"0"	"175"	"67"	"252"	"45"	"702"	"1087"	"658"	"1998"	"825"	"1"	"11"	"0"	"0"	"0"	"0"	"0"	"0"	"4"	"13"	"216"	"732"	"2351"	"63"	"3"	"278"	"554"	"178"	"46"	"37"	"56"	"350"	"1"	"0"	"0"	"1412"	"12"	"0"	"526"	"434"	"591"	"568"	"33"	"260"	"2254"	"23"	"18"	"589"	"5"	"162"	"4"	"102"	"85"	"17"	"37"	"23"	"2"	"13"	"35"	"9"	"2"	"62"	"14"	"4"	"128"	"41"	"14"	"1"	"3"	"26"	"55"	"31"	"2436"	"639"	"2016"	"334"	"97"	"378"	"1"	"0"	"8"	"10"	"20"	"0"	"5"	"16"	"7"	"3"	"20"	"8186"	"0"	"180"	"747"	"87"	"2270"	"276"	"16"	"58"	"330"	"355"	"9"	"50"	"815"	"213"	"131"	"166"	"121"	"730"	"103"	"194"	"105"	"232"	"362"	"521"	"95"	"944"	"317"	"113"	"3643"	"246"	"204"	"155"	"88"	"338"	"111"	"25"	"1"	"3"	"320"	"205"	"133"	"0"	"249"	"16155"	"331"	"4"	"27"	"1"	"0"	"27"	"13"	"0"	"5989"	"21"	"33"	"122"	"158"	"167"	"157"	"772"	"291"	"764"	"546"	"239"	"1629"	"8"	"5"	"273"	"486"	"16"	"79"	"68"	"12"	"1914"	"78"	"166"	"154"	"66"	"668"	"451"	"669"	"153"	"908"	"0"	"1019"	"30"	"0"	"169"	"826"	"135"	"0"	"419"	"150"	"807"	"1"	"0"	"49"	"3"	"2"	"122"	"95"	"0"	"88"	"175"	"550"	"259"	"0"	"308"	"47"	"1172"	"476"	"357"	"16"	"104"	"532"	"48"	"110"	"1433"	"79"	"4"	"388"	"190"	"118"	"329"	"45"	"283"	"148"	"62"	"28"	"27"	"203"	"3"	"14"	"679"	"72"	"411"	"8"	"732"	"1442"	"232"	"92"	"4"	"0"	"21"	"98"	"354"	"312"	"3415"	"80"	"64"	"163"	"67"	"28"	"29"	"57"	"17"	"148"	"2454"	"80"	"5"	"347"	"25"	"205"	"370"	"469"	"137"	"64"	"88"	"36"	"942"	"0"	"0"	"4"	"208"	"1087"	"89"	"55"	"294"	"174"	"504"	"864"	"3"	"170"	"96"	"217"	"423"	"3"	"7"	"135"	"2966"	"356"	"614"	"164"	"210"	"881"	"305"	"161"	"181"	"461"	"5"	"6"	"2399"	"699"	"481"	"269"	"120"	"117"	"1291"	"99"	"142"	"355"	"275"	"56"	"185"	"424"	"103"	"6391"	"91"	"430"	"668"	"159"	"9"	"4001"	"1155"	"319"	"1639"	"1"	"191"	"2412"	"43"	"273"	"61"	"97"	"827"	"4"	"668"	"559"	"75"	"1"	"105"	"109"	"127"	"142"	"6"	"101"	"90"	"104"	"3"	"152"	"798"	"330"	"120"	"48"	"93"	"258"	"184"	"13"	"14"	"143"	"28"	"290"	"215"	"63"	"32"	"555"	"25"	"51"	"1068"	"121"	"413"	"600"	"272"	"826"	"42"	"6"	"193"	"580"	"466"	"93"	"24"	"200"	"4"	"40"	"169"	"378"	"816"	"36"	"943"	"311"	"613"	"645"	"98"	"19"	"444"	"251"	"140"	"624"	"0"	"326"	"623"	"116"	"85"	"923"	"14"	"107"	"294"	"34"	"295"	"508"	"142"	"903"	"2216"	"645"	"225"	"69"	"48"	"243"	"74"	"45"	"168"	"2714"	"366"	"120"	"1944"	"5"	"587"	"183"	"63"	"0"	"0"	"7"	"26"	"84"	"104"	"166"	"735"	"4"	"14"	"211"	"33"	"80"	"114"	"118"	"0"	"364"	"21"	"210"	"135"	"776"	"710"	"1926"	"744"	"429"	"110"	"5737"	"338"	"11"	"118"	"696"	"361"	"125"	"393"	"134"	"73"	"243"	"529"	"88"	"0"	"942"	"1315"	"70"	"24"	"319"	"1"	"4"	"6"	"1625"	"16"	"276"	"187"	"2385"	"41674"	"16475"	"819"	"61"	"0"	"95"	"3256"	"61"	"562"	"38"	"802"	"254"	"320"	"129"	"456"	"0"	"392"	"378"	"74"	"131"	"750"	"241"	"523"	"1880"	"101"	"1452"	"727"	"2072"	"136"	"128"	"309"	"794"	"879"	"218"	"1"	"24"	"390"	"8"	"421"	"89"	"1866"	"482"	"413"	"1865"	"182"	"71"	"129"	"232"	"233"	"109"	"60"	"1931"	"294"	"78"	"183"	"311"	"40"	"102"	"156"	"38"	"2"	"1"	"1299"	"11"	"318"	"97"	"98"	"1482"	"669"	"4"	"1797"	"62"	"28"	"65"	"308"	"615"	"0"	"77"	"43"	"94"	"74"	"21"	"176"	"517"	"175"	"78"	"76"	"71"	"162"	"130"	"213"	"9"	"2"	"259"	"0"	"32"	"8"	"896"	"17"	"89"	"31"	"593"	"52"	"1710"	"27"	"1653"	"102"	"278"	"51"	"364"	"1758"	"841"	"626"	"2364"	"754"	"317"	"3"	"20"	"0"	"5"	"148"	"38"	"0"	"33"	"1"	"3"	"46"	"34"	"0"	"1300"	"8"	"26"	"27"	"5"	"0"	"4"	"0"	"0"	"4"	"3"	"14"	"3"	"0"	"648"	"52"	"43"	"0"	"336"	"330"	"4"	"9"	"1"	"34"	"0"	"91"	"33"	"4923"	"11"	"25"	"4"	"110"	"3"	"246"	"149"	"3"	"0"	"1"	"37"	"0"	"5"	"27"	"72"	"1"	"16"	"360"	"176"	"439"	"13"	"8"	"37"	"12"	"51"	"0"	"42"	"13"	"14"	"1"	"58"	"5"	"2"	"68"	"4"	"145"	"19"	"7"	"24"	"20"	"43"	"0"	"48"	"36"	"34"	"0"	"0"	"1"	"2197"	"5087"	"3"	"0"	"2511"	"4043"	"1082"	"109"	"674"	"137"	"493"	"93"	"104"	"273"	"32"	"25"	"48"	"8"	"2"	"12"	"4"	"53"	"4"	"36"	"157"	"9"	"17"	"88"	"74"	"4"	"0"	"37"	"907"	"54"	"10"	"2"	"0"	"0"	"0"	"12"	"19"	"6"	"5"	"593"	"285"	"18"	"20"	"197"	"9"	"33"	"290"	"127"	"433"	"1181"	"6"	"15"	"24"	"53"	"833"	"1"	"0"	"1"	"21"	"40"	"6"	"36"	"389"	"89"	"52"	"1"	"33"	"588"	"414"	"13"	"31"	"0"	"533"	"38"	"1"	"2"	"0"	"51"	"2164"	"136"	"941"	"28"	"15"	"578"	"870"	"22"	"53"	"144"	"16"	"202"	"0"	"2"	"11"	"78"	"25"	"23"	"6"	"0"	"250"	"6"	"0"	"3"	"0"	"0"	"150"	"77"	"319"	"236"	"33"	"17"	"36"	"11"	"6"	"11"	"14"	"499"	"1"	"2118"	"244"	"953"	"1244"	"392"	"99"	"9"	"657"	"2"	"1"	"474"	"60"	"21"	"1188"	"243"	"1370"	"9"	"40"	"36"	"1271"	"190"	"0"	"505"	"176"	"1339"	"38"	"411"	"44"	"117"	"417"	"95"	"5"	"346"	"126"	"87"	"364"	"255"	"38"	"9"	"58"	"2681"	"520"	"604"	"171"	"1"	"117"	"1"	"5"	"11"	"8"	"3"	"29"	"0"	"6"	"0"	"1101"	"4"	"101"	"172"	"41"	"3211"	"18"	"191"	"1038"	"4555"	"312"	"36"	"670"	"178"	"115"	"0"	"1056"	"96"	"26"	"15"	"4"	"118"	"87"	"16"	"15"	"34"	"110"	"5"	"30"	"443"	"34"	"113"	"5"	"51"	"76"	"2"	"2605"	"1"	"1"	"0"	"1"	"1"	"1"	"0"	"25"	"9"	"4"	"8"	"0"	"37"	"6"	"2"	"1"	"7"	"14"	"22"	"2"	"2"	"2"	"0"	"667"	"27"	"15"	"668"	"201"	"4"	"40"	"3"	"41"	"2"	"19"	"50"	"153"	"4"	"3"	"7"	"52"	"44"	"54"	"13"	"6"	"0"	"8"	"5"	"67"	"0"	"2"	"92"	"160"	"0"	"19"	"3"	"3"	"4"	"232"	"5"	"16"	"1"	"59"	"0"	"17"	"27"	"23"	"55"	"7"	"35"	"9"	"7"	"1"	"14"	"170"	"15"	"2"	"0"	"0"	"24"	"1"	"2"	"4"	"21372"	"2643"	"1228"	"1249"	"570"	"2239"	"598"	"1"	"6"	"23"	"212"	"305"	"0"	"9"	"122"	"0"	"10"	"101"	"3"	"9"	"345"	"45"	"31"	"33"	"1"	"36"	"13"	"10"	"51"	"384"	"112"	"0"	"0"	"1"	"0"	"30"	"3"	"7"	"3"	"112"	"118"	"5"	"135"	"1504"	"985"	"38"	"299"	"10"	"50"	"98"	"304"	"25"	"17"	"2"	"6"	"2"	"1"	"666"	"459"	"2"	"0"	"47"	"0"	"1"	"308"	"3081"	"58"	"45"	"52"	"103"	"7"	"0"	"9"	"0"	"13"	"1"	"136"	"2417"	"247"	"49444"	"5"	"0"	"99"	"0"	"6"	"11"	"24"	"14"	"60"	"99"	"1153"	"8"	"35"	"23"	"299"	"0"	"4"	"1"	"17"	"2"	"1"	"7"	"32"	"16"	"5"	"1"	"81"	"139"	"6"	"30"	"37"	"15"	"23"	"35"	"0"	"107"	"1123"	"114"	"151"	"432"	"1969"	"988"	"7"	"22"	"10"	"32"	"33"	"5"	"15"	"222"	"3"	"707"	"38"	"12"	"7"	"37"	"2"	"660"	"32"	"4"	"8"	"8"	"24"	"1"	"10"	"20"	"7"	"17"	"1"	"12"	"16"	"9"	"0"	"13"	"44"	"27"	"0"	"12"	"6"	"0"	"4"	"426"	"1399"	"65"	"1"	"6"	"124"	"4"	"0"	"5"	"8"	"0"	"7"	"10"	"0"	"3"	"1"	"2"	"8"	"6"	"4"	"0"	"19"	"1"	"23"	"22"	"11"	"0"	"0"	"3"	"48"	"16"	"5"	"1689"	"697"	"0"	"206"	"2"	"0"	"8"	"12"	"3"	"0"	"5"	"0"	"296"	"558"	"1"	"148"	"0"	"37"	"708"	"0"	"13"	"1"	"22"	"14"	"0"	"14"	"2"	"4"	"18"	"2"	"2"	"1146"	"2"	"3"	"5"	"10"	"9"	"1033"	"5"	"6"	"1658"	"1662"	"559"	"292"	"69"	"4"	"7"	"6"	"12"	"82"	"37"	"0"	"0"	"162"	"19"	"0"	"14"	"3"	"10"	"2"	"4"	"10"	"3"	"89"	"386"	"2"	"3"	"7"	"79"	"30"	"71"	"170"	"0"	"27"	"10566"	"51"	"23"	"638"	"0"	"5"	"1"	"350"	"0"	"44"	"8"	"0"	"44"	"22"	"42"	"28"	"3"	"10"	"3"	"1"	"1"	"12"	"0"	"2"	"20"	"1"	"5"	"8"	"2"	"9"	"9"	"14"	"2033"	"34"	"18"	"13"	"70"	"0"	"787"	"25"	"8"	"1"	"10"	"3"	"433"	"154"	"17"	"31"	"15"	"84"	"6"	"729"	"11"	"1"	"586"	"7"	"0"	"0"	"0"	"43"	"0"	"3"	"5"	"39"	"10"	"19"	"23"	"1"	"1"	"35"	"5"	"42"	"6"	"15"	"0"	"4"	"6"	"12"	"0"	"6"	"0"	"1"	"249"	"6"	"444"	"797"	"282"	"18"	"1461"	"204"	"311"	"7"	"74"	"116"	"342"	"825"	"94"	"860"	"1"	"0"	"0"	"4"	"0"	"12"	"8"	"1"	"33"	"4"	"2"	"28"	"30"	"38"	"4"	"62"	"1809"	"1328"	"15728"	"74"	"74"	"835"	"525"	"455"	"1068"	"334"	"104"	"610"	"518"	"0"	"173"	"18209"	"270"	"0"	"4"	"4"	"0"	"5"	"13"	"33"	"1"	"12"	"0"	"11"	"26"	"0"	"29"	"0"	"0"	"1"	"4"	"4"	"4"	"5"	"3"	"36"	"207"	"0"	"16"	"10"	"2"	"4"	"40"	"249"	"39"	"2433"	"3"	"19"	"7"	"4"	"2"	"27"	"13"	"38"	"0"	"0"	"91"	"2"	"8"	"26"	"1"	"9"	"20"	"40"	"7"	"2"	"14"	"403"	"10"	"233"	"5"	"8"	"55"	"12"	"1"	"1"	"0"	"13"	"11"	"26"	"2"	"0"	"9"	"2625"	"14"	"22"	"44"	"4"	"3"	"10"	"10"	"0"	"2"	"4"	"7"	"31"	"1"	"14"	"185"	"4"	"0"	"0"	"0"	"4519"	"10"	"11"	"0"	"2"	"6"	"820"	"0"	"1"	"4"	"1651"	"1909"	"0"	"6"	"24"	"8"	"18"	"9"	"1"	"18"	"13"	"75"	"5"	"23"	"1819"	"1874"	"0"	"632"	"6"	"6"	"1"	"7"	"14"	"7"	"24"	"5"	"2"	"10"	"165"	"230"	"199"	"123"	"108"	"53"	"0"	"21"	"6"	"8"	"37"	"31"	"0"	"10"	"0"	"189"	"52"	"12"	"62"	"0"	"239"	"16"	"134"	"262"	"599"	"44"	"3"	"0"	"0"	"9"	"0"	"3"	"3"	"337"	"450"	"223"	"1150"	"0"	"1"	"10"	"11"	"7"	"0"	"0"	"2"	"0"	"1"	"1"	"0"	"0"	"0"	"1"	"0"	"573"	"1"	"0"	"8"	"8"	"2"	"0"	"0"	"14"	"1"	"2"	"0"	"4"	"3"	"0"	"3"	"9"	"7"	"15"	"1"	"1"	"27"	"4"	"57"	"31"	"3"	"0"	"4"	"8"	"2"	"36"	"6"	"0"	"2"	"27"	"3"	"1"	"50"	"10"	"2"	"47"	"10"	"2"	"1"	"0"	"25"	"1"	"9"	"1"	"13"	"26"	"0"	"0"	"4"	"3"	"1"	"2"	"1"	"2"	"0"	"2"	"0"	"8"	"31"	"37"	"23"	"0"	"1"	"0"	"5"	"4"	"0"	"35"	"0"	"1"	"0"	"1"	"2324"	"0"	"0"	"1"	"0"	"1"	"0"	"4"	"0"	"0"	"0"	"3"	"1"	"192"	"0"	"1"	"0"	"5"	"1"	"12"	"13"	"2"	"6"	"0"	"48"	"0"	"7"	"26"	"11"	"1"	"1"	"13"	"0"	"12"	"1"	"0"	"1"	"3"	"5"	"2"	"13"	"233"	"644"	"663"	"68"	"7"	"13"	"28"	"9"	"0"	"2"	"2"	"19"	"0"	"14"	"1"	"0"	"6"	"1"	"6"	"13"	"6"	"6"	"54"	"1"	"1"	"3"	"1"	"3"	"3"	"1"	"21"	"12"	"6"	"0"	"0"	"17"	"3"	"6"	"10"	"0"	"33"	"25"	"0"	"16"	"0"	"0"	"2"	"1"	"3"	"4"	"0"	"6"	"29"	"0"	"0"	"1"	"0"	"3"	"0"	"2"	"0"	"0"	"1"	"0"	"5"	"5"	"1"	"6"	"4"	"2"	"9"	"3"	"66"	"74"	"2"	"2"	"3"	"1"	"3"	"48"	"14"	"0"	"5"	"0"	"3"	"0"	"0"	"12"	"23"	"0"	"0"	"5"	"0"	"19"	"2"	"3"	"3"	"6"	"24"	"12"	"5"	"16"	"0"	"2"	"11"	"1"	"0"	"5"	"1"	"1"	"2"	"6"	"12"	"10"	"30"	"20"	"6"	"0"	"6"	"5"	"19"	"0"	"34"	"3"	"1"	"2"	"6"	"1"	"5"	"0"	"3"	"0"	"0"	"0"	"2"	"0"	"4"	"15"	"0"	"0"	"0"	"6"	"4"	"3"	"2"	"5"	"1449"	"9"	"4"	"52"	"2"	"1"	"1"	"1"	"6"	"1"	"3"	"2"	"0"	"21"	"0"	"0"	"0"	"2"	"2"	"0"	"79"	"8"	"486"	"1"	"5"	"7"	"0"	"4"	"7"	"0"	"82"	"226"	"1"	"93"	"12"	"9"	"8"	"0"	"12"	"0"	"0"	"1"	"2"	"2"	"892"	"5506"	"4"	"3"	"0"	"4"	"0"	"3"	"1612"	"5"	"807"	"17"	"1"	"39"	"17"	"76"	"5"	"1"	"1"	"0"	"5"	"2412"	"23"	"26"	"1"	"3"	"4"	"2"	"0"	"2"	"0"	"6"	"2"	"31"	"2"	"1"	"1"	"0"	"1"	"6"	"3"	"1"	"71"	"7"	"12"	"0"	"1"	"1"	"24"	"0"	"5"	"1"	"8"	"0"	"10"	"439"	"2967"	"0"	"65"	"9"	"0"	"0"	"7"	"3"	"2"	"268"	"10164"	"0"	"9"	"9"	"2"	"103"	"11"	"49"	"28"	"42"	"95"	"447"	"0"	"232"	"9"	"4"	"5"	"181"	"36"	"0"	"53"	"4"	"4"	"9"	"0"	"3"	"0"	"0"	"30"	"73"	"2"	"4"	"1"	"2"	"0"	"0"	"2"	"0"	"10"	"2"	"0"	"8"	"0"	"0"	"0"	"3"	"7"	"1"	"11"	"17"	"0"	"0"	"0"	"0"	"1"	"1"	"2"	"396"	"23"	"0"	"7"	"4"	"2"	"0"	"8"	"14"	"13"	"8"	"43"	"9"	"2"	"0"	"1"	"18"	"33"	"31"	"3"	"0"	"13"	"1"	"8"	"2"	"2"	"1"	"20"	"25"	"471"	"2"	"6"	"10"	"24"	"21"	"3"	"0"	"1"	"0"	"6"	"0"	"6"	"8"	"0"	"10"	"2"	"9"	"7"	"1"	"1"	"31"	"20"	"0"	"2"	"3"	"0"	"4"	"24"	"7"	"44"	"10"	"0"	"8"	"0"	"8"	"0"	"0"	"478"	"3"	"0"	"0"	"7"	"3"	"4"	"0"	"630"	"159"	"8"	"5"	"1"	"0"	"11"	"3"	"1"	"0"	"5"	"15"	"7"	"9"	"61"	"3"	"9"	"1"	"62"	"10"	"0"	"4"	"29"	"21"	"0"	"140"	"464"	"18"	"8"	"0"	"0"	"386"	"7"	"49"	"1"	"5"	"0"	"0"	"2"	"103"	"33"	"236"	"11"	"703"	"2"	"146"	"602"	"26"	"2"	"8"	"6"	"3"	"37"	"0"	"1"	"28"	"65"	"0"	"3"	"22"	"21"	"3"	"0"	"0"	"0"	"0"	"5"	"0"	"138"	"0"	"9"	"23"	"444"	"4029"	"2046"	"2"	"1"	"1006"	"14"	"4"	"575"	"496"	"21"	"53"	"20"	"66"	"9"	"10"	"87"	"5"	"186"	"14"	"53"	"66"	"1"	"879"	"236"	"793"	"203"	"27"	"338"	"4"	"756"	"7"	"1"	"472"	"351"	"0"	"104"	"1230"	"0"	"1"	"4"	"0"	"263"	"4943"	"27"	"5"	"73"	"2"	"55"	"237"	"313"	"0"	"1"	"1"	"596"	"621"	"148"	"1302"	"0"	"0"	"1"	"138"	"18"	"50"	"2"	"9"	"7"	"0"	"7"	"10"	"3"	"19292"	"1"	"2"	"8"	"5"	"18"	"17"	"16"	"3"	"38"	"6"	"7"	"1"	"22"	"7"	"10"	"0"	"21"	"0"	"1"	"4"	"1"	"1"	"197"	"0"	"1"	"14"	"4"	"2"	"52"	"21"	"24"	"2"	"25"	"2"	"3"	"0"	"468"	"153"	"277"	"261"	"280"	"141"	"598"	"255"	"250"	"0"	"35"	"1"	"0"	"2"	"20"	"1"	"3"	"4"	"33"	"0"	"18"	"8"	"6"	"15"	"2"	"13"	"9"	"5259"	"4"	"79"	"5"	"0"	"25"	"14"	"3"	"0"	"7"	"73"	"191"	"32"	"613"	"5841"	"661"	"463"	"48"	"41"	"75"	"109"	"3"	"6"	"9"	"7"	"87"	"0"	"0"	"0"	"0"	"5"	"9"	"11"	"0"	"0"	"41"	"0"	"18"	"27"	"3"	"2"	"0"	"104"	"20"	"41"	"2031"	"94"	"822"	"3"	"0"	"14"	"226"	"3"	"29"	"4"	"24"	"27"	"0"	"0"	"6"	"3"	"2"	"12"	"15"	"0"	"3"	"2"	"49"	"3"	"15"	"43"	"10"	"14"	"30"	"2"	"0"	"0"	"0"	"2"	"20"	"420"	"3"	"0"	"1"	"5"	"0"	"2"	"2"	"0"	"3"	"2"	"5"	"0"	"0"	"0"	"1"	"5"	"4"	"23"	"0"	"1"	"0"	"3"	"28"	"0"	"14"	"3"	"2"	"12"	"2"	"1"	"9"	"2"	"2"	"0"	"2"	"1"	"3"	"0"	"28"	"0"	"2"	"2"	"2"	"8"	"1"	"591"	"0"	"0"	"6"	"0"	"17"	"0"	"5"	"0"	"0"	"2"	"4"	"0"	"3"	"3"	"3"	"9"	"1"	"2"	"1"	"3"	"12"	"3"	"16"	"4"	"19"	"4"	"9"	"5"	"4"	"5"	"2"	"1"	"0"	"15"	"0"	"70"	"14"	"34"	"0"	"10"	"11"	"12"	"0"	"7"	"0"	"0"	"8"	"9"	"2"	"21"	"23"	"119"	"8"	"63"	"0"	"0"	"4"	"0"	"0"	"0"	"1"	"1"	"0"	"0"	"8"	"83"	"209"	"1206"	"8"	"0"	"0"	"0"	"3"	"3"	"4"	"13"	"1"	"9"	"1"	"0"	"4"	"0"	"2"	"0"	"2"	"0"	"3"	"2"	"11"	"0"	"1"	"3"	"4"	"1"	"4"	"1"	"5"	"0"	"11"	"0"	"1"	"29"	"39"	"0"	"3"	"45"	"3"	"2"	"0"	"8"	"8"	"23"	"2"	"0"	"4"	"24"	"2"	"14"	"0"	"1"	"56"	"30"	"21"	"4"	"27"	"3"	"33"	"7"	"18"	"1"	"0"	"1"	"0"	"0"	"0"	"2"	"0"	"0"	"833"	"2832"	"0"	"0"	"15"	"0"	"0"	"2"	"0"	"1"	"0"	"0"	"0"	"0"	"0"	"0"	"20"	"3"	"0"	"14"	"17"	"0"	"7"	"7"	"0"	"0"	"0"	"1"	"79"	"3"	"0"	"1"	"1689"	"1"	"29"	"22"	"0"	"2"	"5"	"7"	"9"	"0"	"0"	"2"	"10"	"0"	"2"	"2"	"2"	"1"	"0"	"0"	"0"	"2"	"0"	"0"	"0"	"0"	"1"	"0"	"1"	"2"	"0"	"0"	"48"	"2"	"6"	"3"	"2"	"0"	"1"	"2"	"0"	"1"	"1"	"0"	"2"	"3"	"1"	"9"	"0"	"2"	"0"	"12"	"2"	"2"	"2"	"2"	"0"	"0"	"2"	"37"	"33"	"2"	"6"	"8"	"4"	"1"	"2"	"3"	"32"	"10"	"0"	"10"	"7"	"12"	"27"	"2"	"0"	"0"	"8"	"0"	"0"	"1"	"14"	"0"	"0"	"1"	"0"	"18"	"7"	"8"	"6"	"19"	"3"	"4"	"0"	"1"	"6"	"7"	"13"	"1"	"10"	"1"	"1"	"4"	"3"	"3"	"3"	"12"	"1"	"10"	"2"	"1"	"143"	"4"	"3"	"2"	"0"	"1"	"0"	"1"	"0"	"0"	"2"	"5"	"0"	"4"	"0"	"1"	"1"	"13"	"7"	"21"	"2"	"0"	"0"	"0"	"1"	"0"	"0"	"5"	"0"	"0"	"0"	"11"	"0"	"1"	"0"	"0"	"0"	"0"	"1"	"0"	"1"	"2"	"6"	"1"	"1"	"0"	"6"	"4"	"3"	"0"	"75"	"33"	"6"	"5"	"0"	"0"	"3"	"3"	"0"	"2"	"0"	"1"	"0"	"0"	"0"	"1"	"9"	"0"	"0"	"0"	"0"	"2"	"7"	"2"	"2"	"1"	"4"	"12"	"6"	"32"	"0"	"2"	"20"	"0"	"7"	"0"	"5182"	"150"	"2"	"9"	"2"	"2"	"0"	"0"	"0"	"9"	"1"	"4"	"2"	"2"	"6"	"4"	"0"	"14"	"16"	"13"	"0"	"1"	"0"	"3"	"0"	"0"	"0"	"0"	"4"	"0"	"0"	"0"	"2"	"4"	"0"	"1"	"1"	"0"	"16"	"0"	"0"	"0"	"1"	"1"	"5"	"0"	"0"	"0"	"0"	"1"	"0"	"0"	"0"	"20"	"0"	"4"	"2"	"1"	"1"	"0"	"3"	"0"	"0"	"2"	"10"	"4"	"1"	"1"	"0"	"8"	"31"	"6"	"486"	"2504"	"1085"	"1716"	"49"	"153"	"112"	"492"	"1470"	"306"	"481"	"241"	"1263"	"671"	"916"	"484"	"624"	"10734"	"1502"	"840"	"4"	"18"	"5191"	"0"	"3"	"0"	"24"	"0"	"22"	"0"	"0"	"1"	"2"	"48"	"257"	"154"	"86"	"529"	"469"	"2558"	"8"	"4"	"0"	"1"	"8"	"25"	"0"	"1"	"1"	"0"	"20"	"0"	"0"	"5"	"0"	"19"	"27"	"0"	"103"	"13"	"15"	"32"	"3"	"18"	"1"	"9"	"4"	"2"	"20"	"0"	"36"	"18"	"5"	"0"	"0"	"0"	"6"	"7"	"0"	"10"	"1"	"397"	"528"	"1171"	"47"	"1"	"4"	"103"	"0"	"0"	"15"	"4"	"0"	"1"	"8"	"0"	"0"	"1"	"6"	"0"	"26"	"4"	"0"	"0"	"225"	"2"	"5"	"0"	"3"	"0"	"1"	"3"	"0"	"0"	"4"	"10"	"6"	"5"	"1"	"0"	"19"	"43"	"2"	"0"	"7"	"2"	"3"	"1"	"0"	"0"	"40"	"0"	"1"	"0"	"5"	"2"	"13"	"7"	"7"	"0"	"4"	"12"	"1"	"35"	"16"	"0"	"0"	"1"	"5"	"60"	"3"	"52"	"7"	"11"	"16"	"19"	"2"	"1"	"4"	"164"	"0"	"0"	"4"	"0"	"0"	"8"	"3"	"9"	"6"	"18"	"1"	"76"	"0"	"0"	"1"	"6"	"0"	"0"	"7"	"23"	"11"	"6"	"9"	"12"	"6"	"43"	"0"	"8"	"19"	"10"	"13"	"19"	"8"	"2"	"4"	"12"	"7"	"2"	"14"	"13"	"3"	"36"	"6"	"3"	"53"	"3"	"5"	"9"	"6"	"6"	"11"	"2"	"2"	"0"	"14"	"0"	"2"	"3"	"61"	"17"	"2"	"236"	"106"	"2"	"12"	"3"	"11"	"1"	"3"	"1"	"0"	"7"	"61"	"0"	"10"	"0"	"2"	"3"	"11"	"15"	"667"	"0"	"28"	"27"	"3"	"21"	"26"	"15"	"17"	"985"	"61"	"12"	"6"	"0"	"2"	"38"	"8"	"48"	"15"	"1"	"0"	"14"	"8"	"0"	"1"	"5"	"0"	"4"	"0"	"2"	"1"	"2"	"2222"	"6918"	"34"	"22"	"16"	"5"	"41"	"114"	"15"	"6"	"0"	"0"	"0"	"0"	"0"	"4"	"11"	"5"	"9"	"0"	"0"	"7"	"0"	"1"	"11"	"9"	"1"	"18"	"4"	"1"	"31"	"3"	"17"	"0"	"8"	"21"	"15"	"0"	"2"	"0"	"7"	"0"	"17"	"9"	"1"	"3"	"4"	"0"	"30"	"0"	"20"	"25"	"33"	"6"	"2"	"6"	"16"	"4"	"2"	"1"	"464"	"706"	"158"	"9"	"129"	"1192"	"12"	"7"	"85"	"17"	"6"	"2"	"21"	"17"	"0"	"11"	"19"	"6"	"0"	"5"	"8"	"5"	"0"	"9"	"1"	"33"	"4"	"14"	"3"	"10"	"531"	"48"	"134"	"2"	"1"	"1744"	"641"	"1297"	"11"	"0"	"0"	"8"	"0"	"0"	"0"	"0"	"0"	"0"	"0"	"0"	"0"	"0"	"0"	"1"	"0"	"0"	"0"	"0"	"0"	"0"	"0"	"0"	"0"	"0"	"0"	"4"	"0"	"0"	"0"	"0"	"0"	"0"	"9552"	"1080"	"226"	"0"	"0"	"0"	"2"	"0"	"0"	"0"	"9"	"8"	"0"	"0"	"0"	"0"	"0"	"2"	"14"	"10"	"0"	"0"	"0"	"9"	"8"	"5"	"0"	"0"	"1"	"0"	"1"	"2"	"0"	"2"	"10"	"4"	"0"	"1"	"0"	"2"	"1"	"1"	"10"	"0"	"27"	"7"	"0"	"7"	"0"	"1"	"0"	"240"	"31"	"3"	"423"	"1059"	"1058"	"27"	"535"	"8"	"28"	"5"	"0"	"4"	"43"	"36"	"3"	"3"	"11"	"5"	"20"	"3"	"2"	"3"	"932"	"332"	"9617"	"363"	"206"	"462"	"0"	"0"	"0"	"366"	"2"	"40"	"0"	"1"	"234"	"935"	"2"	"28464"	"9"	"0"	"0"	"1"	"247"	"871"	"91"	"2"	"21"	"143"	"78"	"1628"	"0"	"39"	"1193"	"767"	"8359"	"1074"	"415"	"218"	"676"	"1364"	"6"	"1407"	"7"	"1306"	"1013"	"9"	"609"	"7"	"918"	"633"	"3702"	"32"	"141"	"8362"	"3126"	"6"	"884"	"51"	"1"	"195"	"55"	"31"	"828"	"4905"	"29"	"398"	"4"	"598"	"76"	"581"	"746"	"385"	"47"	"953"	"0"	"2"	"436"	"35"	"646"	"555"	"0"	"3269"	"23"	"50989"	"78"	"284"	"6292"	"259"	"9"	"319"	"1734"	"653"	"117"	"224"	"1009"	"2002"	"4029"	"1"	"0"	"2"	"2"	"6"	"1"	"0"	"3"	"2"	"4"	"0"	"3"	"337"	"79"	"558"	"29"	"102"	"162"	"404"	"116"	"2266"	"337"	"11"	"844"	"694"	"1978"	"946"	"957"	"3"	"0"	"1198"	"891"	"1356"	"5784"	"3291"	"5723"	"110"	"5565"	"93"	"1535"	"170"	"1885"	"0"	"0"	"68"	"2666"	"63"	"120"	"34"	"0"	"0"	"1"	"1"	"5"	"58"	"9"	"4"	"0"	"0"	"4"	"4"	"15"	"1784"	"455"	"887"	"265"	"313"	"180"	"434"	"3"	"3943"	"2093"	"897"	"2651"	"0"	"552"	"1789"	"626"	"14"	"0"	"2"	"1"	"6"	"1"	"0"	"2"	"1"	"0"	"13"	"0"	"0"	"3902"	"886"	"4"	"1497"	"3793"	"1807"	"98"	"26"	"699"	"1124"	"4877"	"363"	"277"	"917"	"2"	"0"	"17"	"0"	"10"	"3"	"19"	"0"	"0"	"31"	"10"	"22"	"5"	"0"	"1"	"0"	"0"	"2"	"2"	"5"	"846"	"1690"	"2805"	"1454"	"905"	"101"	"8"	"0"	"0"	"0"	"0"	"0"	"0"	"47"	"0"	"250"	"353"	"346"	"510"	"1044"	"1253"	"739"	"598"	"12"	"102"	"28"	"629"	"144"	"46"	"29"	"19"	"527"	"838"	"303"	"32"	"0"	"35"	"92"	"745"	"1374"	"547"	"159"	"56"	"1096"	"1372"	"701"	"160"	"117"	"19"	"0"	"208"	"400"	"105"	"1"	"21"	"244"	"954"	"51"	"828"	"48"	"142"	"418"	"227"	"336"	"93"	"103"	"35"	"75"	"187"	"50"	"121"	"246"	"76"	"479"	"37"	"1293"	"481"	"2"	"7"	"1438"	"326"	"66"	"1374"	"148"	"1002"	"41"	"475"	"2"	"222"	"273"	"205"	"1407"	"144"	"1308"	"239"	"1135"	"3"	"0"	"154"	"45"	"446"	"102"	"115"	"915"	"152"	"587"	"360"	"190"	"380"	"525"	"33"	"27"	"24"	"12"	"103"	"216"	"93"	"96"	"169"	"74"	"39"	"0"	"94"	"0"	"1"	"20"	"406"	"82"	"40"	"130"	"1687"	"5"	"254"	"249"	"674"	"140"	"228"	"573"	"6"	"5"	"172"	"62"	"232"	"332"	"354"	"1"	"334"	"946"	"12"	"299"	"415"	"287"	"83"	"3171"	"628"	"58"	"248"	"360"	"47"	"1763"	"1698"	"218"	"3289"	"446"	"391"	"372"	"1249"	"166"	"485"	"13"	"388"	"463"	"111"	"507"	"439"	"368"	"149"	"48"	"1538"	"146"	"49"	"74"	"155"	"179"	"367"	"29"	"285"	"690"	"51"	"0"	"0"	"1"	"0"	"0"	"154"	"135"	"85"	"535"	"242"	"100"	"8"	"1"	"8"	"9562"	"269"	"1386"	"1737"	"15"	"1"	"46"	"13"	"937"	"0"	"7"	"765"	"471"	"0"	"1479"	"14"	"8736"	"38"	"254"	"22"	"407"	"1"	"0"	"264"	"1117"	"19"	"271"	"357"	"1173"	"743"	"9"	"6"	"6"	"17"	"1178"	"68"	"30"	"617"	"101"	"58"	"459"	"826"	"1181"	"2"	"57"	"0"	"873"	"88"	"12"	"456"	"317"	"1"	"279"	"375"	"1679"	"838"	"3"	"64"	"253"	"2991"	"950"	"19"	"35"	"429"	"148"	"1259"	"77"	"1176"	"724"	"169"	"6"	"1805"	"84"	"326"	"593"	"1651"	"12"	"291"	"429"	"1"	"102"	"1400"	"141"	"1327"	"677"	"525"	"30"	"6"	"271"	"67"	"103"	"7"	"539"	"34"	"340"	"658"	"117"	"2"	"303"	"473"	"145"	"482"	"423"	"531"	"78"	"107"	"171"	"1053"	"271"	"23"	"7"	"3"	"7"	"10"	"122"	"47"	"224"	"36"	"2"	"1366"	"1492"	"1345"	"205"	"482"	"973"	"185"	"26"	"416"	"62"	"93"	"282"	"2232"	"3"	"103"	"86"	"0"	"0"	"0"	"1"	"0"	"0"	"43"	"380"	"33"	"235"	"8"	"227"	"374"	"3"	"0"	"1"	"0"	"2"	"0"	"0"	"0"	"382"	"608"	"275"	"17"	"519"	"121"	"2"	"521"	"259"	"4"	"3"	"300"	"304"	"0"	"133"	"522"	"0"	"0"	"43"	"20"	"114"	"31"	"217"	"1"	"50"	"493"	"325"	"471"	"225"	"62"	"161"	"261"	"313"	"231"	"502"	"294"	"202"	"546"	"64"	"620"	"333"	"908"	"170"	"193"	"15"	"18"	"109"	"0"	"30"	"2"	"347"	"245"	"1315"	"256"	"99"	"673"	"240"	"34274"	"796"	"2377"	"630"	"135"	"43"	"301"	"248"	"1669"	"606"	"662"	"644"	"1010"	"102"	"32"	"336"	"317"	"396"	"157"	"210"	"285"	"379"	"225"	"2"	"2076"	"158"	"50"	"1626"	"0"	"926"	"701"	"429"	"368"	"295"	"3249"	"328"	"237"	"293"	"191"	"560"	"746"	"137"	"130"	"135"	"108"	"2953"	"48"	"335"	"644"	"395"	"867"	"1093"	"28"	"79"	"413"	"186"	"959"	"52"	"8"	"824"	"251"	"215"	"1"	"598"	"259"	"96"	"9"	"57"	"84"	"1176"	"167"	"170"	"414"	"65"	"101"	"93"	"1534"	"46"	"102"	"346"	"0"	"7"	"91"	"262"	"979"	"545"	"580"	"64"	"130"	"265"	"260"	"285"	"0"	"0"	"7007"	"4"	"2154"	"421"	"407"	"355"	"80"	"31"	"998"	"2607"	"1227"	"1167"	"65"	"3"	"126"	"3"	"146"	"125"	"3014"	"20"	"136"	"244"	"2"	"1"	"6"	"1054"	"29"	"1483"	"29"	"5"	"143"	"498"	"647"	"16"	"73"	"0"	"259"	"0"	"108"	"81"	"915"	"1915"	"33"	"71"	"181"	"824"	"137"	"135"	"177"	"419"	"199"	"467"	"111"	"522"	"3481"	"117"	"2465"	"18"	"0"	"0"	"2"	"122"	"102"	"153"	"41"	"28"	"28"	"161"	"202"	"23"	"128"	"798"	"910"	"146"	"26"	"157"	"0"	"233"	"5"	"420"	"116"	"528"	"2"	"95"	"0"	"18"	"980"	"111"	"241"	"90"	"1653"	"9"	"107"	"12"	"2827"	"161"	"458"	"598"	"2049"	"456"	"0"	"0"	"0"	"0"	"238"	"17"	"143"	"5119"	"79"	"3"	"320"	"163"	"5"	"193"	"918"	"13"	"111"	"46"	"100"	"104"	"346"	"1806"	"82"	"41"	"239"	"2093"	"121"	"1219"	"108"	"17"	"1829"	"1040"	"155"	"423"	"455"	"537"	"201"	"157"	"458"	"491"	"24"	"270"	"962"	"0"	"0"	"0"	"0"	"0"	"0"	"0"	"0"	"2"	"3"	"1"	"65"	"0"	"0"	"0"	"1"	"0"	"5"	"1"	"3"	"1"	"1"	"1"	"47"	"7"	"30"	"7"	"12"	"15"	"2"	"0"	"80"	"12"	"183"	"31"	"113"	"707"	"700"	"69"	"422"	"916"	"111"	"319"	"57"	"131"	"534"	"944"	"514"	"140"	"13"	"5"	"205"	"65"	"265"	"2539"	"1342"	"99"	"998"	"1057"	"6"	"34"	"13"	"12"	"1155"	"3834"	"97"	"52"	"368"	"30"	"11"	"11"	"42"	"324"	"866"	"443"	"66"	"419"	"3"	"1472"	"217"	"104"	"512"	"160"	"74"	"60"	"286"	"174"	"145"	"82"	"62"	"3731"	"190"	"91"	"617"	"150"	"2"	"56"	"19"	"29"	"373"	"1571"	"223"	"328"	"174"	"87"	"5"	"0"	"505"	"163"	"45"	"1754"	"1023"	"237"	"21"	"11"	"829"	"87"	"66"	"28"	"18"	"214"	"493"	"2221"	"31"	"349"	"831"	"712"	"84"	"64"	"197"	"167"	"52"	"411"	"130"	"143"	"102"	"898"	"78"	"2470"	"325"	"32"	"2407"	"8682"	"391"	"172"	"1874"	"770"	"21"	"54"	"129"	"1298"	"646"	"152"	"3948"	"69"	"812"	"495"	"2142"	"314"	"5416"	"239"	"376"	"760"	"106"	"332"	"645"	"1205"	"232"	"107"	"143"	"8"	"6"	"1874"	"830"	"1337"	"595"	"26"	"106"	"65"	"116"	"358"	"491"	"555"	"121"	"751"	"3786"	"234"	"879"	"218"	"0"	"0"	"905"	"1077"	"129"	"706"	"173"	"545"	"963"	"221"	"315"	"81"	"188"	"304"	"2547"	"252"	"459"	"747"	"256"	"11"	"8"	"15"	"135"	"163"	"87"	"241"	"182"	"39"	"236"	"137"	"41"	"144"	"3"	"2107"	"86"	"60"	"129"	"198"	"5"	"51"	"304"	"59"	"99"	"1848"	"521"	"629"	"925"	"679"	"176"	"149"	"147"	"231"	"196"	"495"	"30"	"250"	"224"	"227"	"1457"	"9"	"9"	"0"	"3666"	"1"	"0"	"0"	"0"	"10"	"82"	"5922"	"146"	"3"	"416"	"1875"	"9"	"50"	"65"	"345"	"68"	"17"	"87"	"2"	"181"	"23"	"88"	"2148"	"402"	"3"	"71"	"145"	"421"	"512"	"710"	"1848"	"96"	"480"	"49"	"17"	"327"	"35"	"489"	"133"	"12"	"376"	"29"	"513"	"1"	"60"	"1157"	"234"	"763"	"285"	"46"	"739"	"512"	"16"	"180"	"42"	"0"	"0"	"0"	"165"	"9"	"163"	"565"	"171"	"59"	"79"	"9"	"183"	"421"	"17"	"212"	"57"	"399"	"3"	"5"	"19"	"47"	"13085"	"25"	"38"	"14"	"361"	"1190"	"1148"	"59"	"70"	"22"	"13"	"96"	"7"	"4"	"0"	"375"	"3"	"0"	"24"	"99"	"7"	"23"	"129"	"149"	"130"	"2"	"351"	"151"	"194"	"1055"	"288"	"15"	"7"	"580"	"346"	"863"	"72"	"359"	"3613"	"70"	"61"	"214"	"81"	"367"	"5"	"503"	"73"	"39"	"376"	"64"	"64"	"487"	"757"	"1968"	"440"	"67"	"445"	"147"	"226"	"162"	"149"	"32"	"48"	"2"	"48"	"282"	"15"	"477"	"13"	"214"	"5135"	"4"	"4"	"69"	"17"	"350"	"311"	"724"	"125"	"13"	"62"	"98"	"461"	"331"	"299"	"85"	"733"	"145"	"17"	"533"	"81"	"161"	"7"	"32"	"3"	"620"	"710"	"689"	"812"	"220"	"2"	"120"	"1800"	"36"	"112"	"35"	"517"	"659"	"594"	"125"	"436"	"1544"	"955"	"80"	"5"	"456"	"83"	"10"	"422"	"166"	"300"	"97"	"16"	"124"	"78"	"0"	"1295"	"215"	"2"	"23"	"4598"	"39"	"24"	"322"	"83"	"78"	"97"	"301"	"807"	"228"	"345"	"132"	"1219"	"47"	"29"	"197"	"53"	"12"	"51"	"184"	"205"	"262"	"77"	"3398"	"0"	"383"	"1282"	"2"	"9"	"8"	"36"	"1063"	"75"	"389"	"8626"	"3"	"127"	"100"	"142"	"64"	"423"	"289"	"14"	"42"	"0"	"1"	"238"	"1"	"52"	"248"	"21"	"117"	"0"	"13"	"421"	"127"	"173"	"55"	"779"	"186"	"394"	"194"	"984"	"240"	"1195"	"430"	"405"	"1538"	"631"	"14"	"479"	"370"	"402"	"713"	"491"	"988"	"972"	"15"	"71"	"207"	"52"	"75"	"168"	"127"	"1020"	"332"	"281"	"251"	"15"	"209"	"21"	"13"	"112"	"1115"	"137"	"722"	"164"	"51"	"465"	"68"	"148"	"805"	"1184"	"0"	"65"	"236"	"295"	"538"	"1237"	"60"	"546"	"67"	"475"	"319"	"1131"	"356"	"12"	"1"	"285"	"84"	"16"	"26"	"3539"	"2"	"0"	"562"	"172"	"978"	"91"	"172"	"71"	"301"	"107"	"16"	"1032"	"1172"	"75"	"56"	"170"	"128"	"614"	"272"	"2761"	"176"	"144"	"86"	"6629"	"63"	"82"	"808"	"722"	"141"	"127"	"0"	"76"	"380"	"38"	"22"	"42"	"88"	"427"	"1460"	"2"	"4111"	"136"	"226"	"227"	"43"	"450"	"0"	"324"	"34"	"796"	"2221"	"29"	"2197"	"699"	"645"	"36"	"59"	"84"	"179"	"786"	"63"	"268"	"882"	"0"	"0"	"344"	"537"	"355"	"474"	"174"	"0"	"1"	"2371"	"104"	"70"	"7"	"14"	"120"	"75"	"15"	"365"	"199"	"70"	"1"	"1"	"969"	"483"	"155"	"1"	"1833"	"148"	"246"	"14"	"50"	"3768"	"1881"	"243"	"71"	"143"	"1740"	"1086"	"99"	"786"	"342"	"381"	"1632"	"155"	"148"	"95"	"256"	"0"	"0"	"10"	"444"	"114"	"9"	"26"	"1559"	"284"	"30"	"383"	"1581"	"972"	"146"	"213"	"131"	"81"	"24"	"681"	"465"	"870"	"221"	"14"	"58"	"580"	"121"	"1191"	"552"	"16"	"659"	"133"	"392"	"273"	"67"	"1"	"414"	"2"	"3224"	"55"	"893"	"356"	"1653"	"118"	"133"	"443"	"1082"	"1"	"87"	"23"	"398"	"15686"	"1"	"1"	"82"	"34"	"0"	"0"	"168"	"1"	"380"	"144"	"357"	"2104"	"123"	"1"	"11456"	"279"	"120"	"41"	"106"	"587"	"205"	"22"	"13"	"234"	"1087"	"743"	"28"	"28"	"18"	"586"	"3"	"485"	"355"	"6"	"192"	"653"	"87"	"690"	"0"	"327"	"194"	"374"	"470"	"425"	"969"	"603"	"242"	"430"	"98"	"156"	"1213"	"83"	"103"	"7335"	"1192"	"60"	"94"	"367"	"36"	"439"	"210"	"534"	"467"	"358"	"961"	"37"	"97"	"148"	"3"	"1"	"1607"	"0"	"1"	"73"	"93"	"543"	"3"	"2"	"0"	"0"	"2"	"0"	"60"	"20"	"151"	"131"	"1260"	"348"	"236"	"0"	"111"	"1022"	"2"	"215"	"392"	"18"	"807"	"601"	"1039"	"107"	"679"	"234"	"5"	"0"	"0"	"1"	"35"	"102"	"2149"	"64"	"658"	"84"	"68"	"791"	"264"	"554"	"0"	"288"	"209"	"0"	"3"	"2"	"0"	"29"	"0"	"2"	"0"	"4"	"2"	"1"	"0"	"0"	"0"	"0"	"110"	"28"	"1"	"13"	"101"	"11"	"181"	"12"	"4519"	"61"	"16"	"45"	"15"	"3"	"63"	"452"	"42"	"244"	"210"	"313"	"141"	"497"	"89"	"277"	"238"	"168"	"1124"	"465"	"1179"	"26"	"366"	"454"	"206"	"130"	"163"	"464"	"531"	"0"	"454"	"354"	"750"	"87"	"304"	"521"	"160"	"11"	"0"	"1"	"0"	"0"	"119"	"47"	"117"	"223"	"159"	"0"	"0"	"2"	"0"	"0"	"0"	"127"	"110"	"532"	"761"	"595"	"706"	"1"	"586"	"104"	"281"	"359"	"40"	"184"	"61"	"505"	"365"	"95"	"2"	"0"	"0"	"0"	"162"	"261"	"467"	"851"	"563"	"37"	"427"	"122"	"264"	"213"	"532"	"268"	"245"	"274"	"227"	"120"	"131"	"69"	"184"	"321"	"68"	"141"	"34"	"7"	"26"	"10"	"60"	"8"	"3"	"209"	"149"	"96"	"0"	"0"	"117"	"667"	"293"	"0"	"870"	"578"	"438"	"160"	"743"	"207"	"1046"	"3059"	"1"	"81"	"1047"	"1109"	"34"	"31"	"160"	"36"	"12"	"22"	"1"	"29"	"79"	"6667"	"25"	"0"	"4048"	"5"	"265"	"1154"	"114"	"600"	"1398"	"5"	"1"	"155"	"227"	"89"	"23"	"42"	"1"	"2"	"2292"	"19"	"1123"	"642"	"1201"	"1"	"1"	"18"	"1780"	"332"	"1666"	"90"	"176"	"3"	"26"	"131"	"40"	"296"	"5"	"68"	"128"	"484"	"1607"	"182"	"1"	"44"	"192"	"455"	"22"	"450"	"711"	"280"	"36"	"0"	"0"	"1"	"0"	"0"	"1811"	"0"	"1819"	"194"	"183"	"6892"	"1"	"5"	"1"	"1"	"0"	"381"	"812"	"5"	"1"	"35"	"0"	"64"	"171"	"0"	"54"	"61"	"20"	"150"	"327"	"11"	"742"	"853"	"27"	"424"	"265"	"2"	"60"	"245"	"32"	"343"	"5456"	"291"	"69"	"111"	"266"	"207"	"3"	"662"	"186"	"419"	"122"	"87"	"0"	"107"	"120"	"165"	"11"	"80"	"75"	"21"	"39"	"572"	"460"	"102"	"341"	"1108"	"669"	"99"	"1603"	"141"	"361"	"140"	"341"	"2716"	"71"	"236"	"469"	"868"	"739"	"15"	"67"	"30"	"722"	"60"	"273"	"107"	"396"	"528"	"873"	"402"	"79"	"49"	"52"	"28"	"253"	"111"	"0"	"59"	"420"	"1342"	"41"	"97"	"665"	"276"	"163"	"65"	"209"	"64"	"29"	"554"	"975"	"76"	"521"	"3032"	"11218"	"59"	"137"	"184"	"23"	"900"	"212"	"35"	"1053"	"38"	"81"	"44"	"1224"	"1812"	"177"	"2"	"2521"	"284"	"167"	"386"	"4875"	"397"	"639"	"9"	"217"	"54"	"181"	"4"	"0"	"0"	"601"	"8"	"83"	"84"	"22"	"345"	"529"	"175"	"254"	"1229"	"16"	"1"	"0"	"62"	"293"	"17"	"185"	"166"	"257"	"42"	"1510"	"58"	"0"	"114"	"74"	"1338"	"145"	"27"	"0"	"6"	"0"	"1"	"17"	"213"	"0"	"115"	"49"	"1005"	"210"	"125"	"206"	"227"	"60"	"201"	"130"	"3"	"200"	"64"	"58"	"828"	"10"	"350"	"50"	"286"	"175"	"719"	"257"	"9"	"18"	"1"	"21"	"243"	"3"	"0"	"0"	"1"	"0"	"431"	"46"	"127"	"58"	"623"	"2753"	"67"	"132"	"137"	"492"	"111"	"783"	"375"	"316"	"47"	"614"	"356"	"12"	"473"	"291"	"1"	"0"	"0"	"10"	"4"	"1037"	"317"	"61"	"211"	"0"	"318"	"144"	"5"	"0"	"645"	"109"	"179"	"16"	"2"	"452"	"364"	"2730"	"8"	"0"	"6"	"144"	"1485"	"721"	"290"	"39"	"83"	"48"	"222"	"83"	"1014"	"184"	"73"	"8864"	"368"	"64"	"122"	"770"	"462"	"223"	"1"	"1439"	"110"	"104"	"513"	"2495"	"140"	"903"	"418"	"216"	"98"	"723"	"263"	"7072"	"8957"	"1080"	"425"	"130"	"2"	"0"	"120"	"320"	"1"	"111"	"1"	"7"	"44"	"119"	"1222"	"257"	"87"	"124"	"824"	"1"	"62"	"75"	"972"	"538"	"1027"	"252"	"110"	"70"	"52"	"839"	"206"	"1109"	"127"	"521"	"45"	"461"	"17"	"1"	"46"	"135"	"0"	"743"	"271"	"167"	"303"	"373"	"179"	"2282"	"117"	"576"	"742"	"438"	"1417"	"71"	"87"	"5163"	"126"	"203"	"448"	"494"	"991"	"1821"	"3"	"714"	"0"	"1019"	"324"	"3113"	"22"	"138"	"231"	"70"	"111"	"187"	"80"	"1415"	"489"	"174"	"421"	"298"	"1036"	"189"	"251"	"569"	"379"	"559"	"3"	"2"	"124"	"644"	"95"	"16"	"231"	"54"	"3455"	"889"	"3603"	"191"	"1546"	"387"	"10"	"508"	"12"	"50"	"232"	"34"	"436"	"123"	"0"	"274"	"560"	"133"	"4"	"298"	"575"	"2"	"229"	"404"	"21"	"45"	"416"	"62"	"2905"	"211"	"5895"	"615"	"82"	"3121"	"1327"	"21991"	"68"	"510"	"474"	"53"	"97"	"296"	"46"	"5"	"155"	"2"	"0"	"2"	"167"	"120"	"6"	"1954"	"783"	"6"	"52"	"0"	"55"	"1"	"1583"	"22"	"5629"	"139"	"231"	"13170"	"2"	"74"	"136"	"23"	"699"	"20"	"152"	"294"	"201"	"6"	"499"	"1193"	"78"	"51"	"747"	"658"	"1478"	"5916"	"2"	"1"	"305"	"15827"	"5202"	"113"	"99"	"196"	"140"	"191"	"137"	"645"	"27"	"142"	"810"	"58"	"15"	"5345"	"332"	"0"	"625"	"978"	"1510"	"35"	"1634"	"35"	"287"	"458"	"189"	"39"	"3"	"406"	"193"	"2"	"172"	"133"	"13"	"394"	"2028"	"10"	"86"	"135"	"1"	"566"	"25"	"0"	"34"	"262"	"290"	"385"	"129"	"2"	"261"	"25"	"4"	"30"	"153"	"296"	"54"	"50"	"386"	"0"	"0"	"0"	"2"	"0"	"0"	"50"	"39"	"916"	"102"	"95"	"192"	"42"	"301"	"421"	"0"	"61"	"83"	"1687"	"1504"	"119"	"387"	"3144"	"513"	"1319"	"1"	"20"	"388"	"2452"	"75"	"271"	"34"	"193"	"20"	"149"	"2111"	"384"	"17"	"199"	"572"	"165"	"24"	"617"	"6"	"1"	"2"	"1"	"184"	"177"	"31"	"146"	"2"	"29"	"245"	"328"	"570"	"1170"	"414"	"8"	"41"	"887"	"155"	"96"	"15"	"0"	"10"	"151"	"73"	"337"	"693"	"1085"	"1790"	"606"	"1013"	"7524"	"146"	"141"	"51"	"342"	"1002"	"15"	"186"	"57"	"48"	"604"	"43"	"2742"	"3"	"177"	"67"	"53"	"86"	"1157"	"36"	"289"	"1"	"7"	"206"	"2646"	"129"	"88"	"0"	"159"	"0"	"0"	"38"	"317"	"404"	"179"	"101"	"655"	"134"	"2841"	"118"	"331"	"1358"	"415"	"625"	"962"	"491"	"988"	"1"	"802"	"115"	"910"	"401"	"309"	"535"	"79"	"10"	"9"	"383"	"114"	"0"	"0"	"0"	"0"	"0"	"0"	"0"	"13"	"76"	"56"	"1472"	"336"	"0"	"53"	"375"	"2"	"770"	"287"	"782"	"4"	"1493"	"294"	"229"	"224"	"150"	"1214"	"1"	"18"	"0"	"0"	"0"	"0"	"0"	"3"	"19"	"89"	"17"	"154"	"67"	"9308"	"8"	"5029"	"90"	"232"	"10"	"450"	"48"	"71"	"104"	"241"	"67"	"0"	"1"	"0"	"6"	"729"	"225"	"23"	"165"	"6469"	"755"	"1955"	"250"	"385"	"326"	"80"	"37"	"38"	"67"	"40"	"97"	"304"	"184"	"172"	"40"	"1048"	"4"	"3675"	"379"	"184"	"49"	"321"	"4"	"70"	"53"	"47"	"1690"	"25"	"66"	"360"	"0"	"220"	"1"	"7074"	"384"	"3"	"92"	"0"	"0"	"4709"	"8"	"38"	"232"	"10"	"361"	"1475"	"444"	"0"	"716"	"1"	"0"	"300"	"81"	"216"	"92"	"244"	"1104"	"1940"	"485"	"347"	"55"	"1"	"38"	"153"	"2"	"98"	"411"	"656"	"192"	"81"	"295"	"2451"	"61"	"199"	"1"	"0"	"7562"	"7190"	"853"	"0"	"191"	"255"	"390"	"366"	"1971"	"983"	"184"	"2"	"61"	"300"	"164"	"338"	"437"	"234"	"230"	"66"	"2"	"66"	"105"	"121"	"234"	"141"	"507"	"288"	"134"	"427"	"271"	"76"	"1"	"287"	"18"	"101"	"2173"	"153"	"94"	"903"	"15"	"147"	"1270"	"122"	"301"	"206"	"97"	"291"	"94"	"285"	"641"	"824"	"41"	"186"	"13"	"29"	"260"	"125"	"8"	"317"	"4"	"3"	"163"	"87"	"1389"	"53"	"1662"	"35"	"1335"	"257"	"163"	"370"	"629"	"12"	"38"	"67"	"1774"	"267"	"170"	"229"	"123"	"836"	"100"	"417"	"49"	"416"	"95"	"307"	"230"	"678"	"13"	"0"	"613"	"732"	"168"	"67"	"11557"	"471"	"1"	"92"	"50"	"116"	"216"	"55"	"69"	"184"	"48"	"464"	"81"	"189"	"527"	"132"	"113"	"191"	"139"	"0"	"252"	"147"	"254"	"47"	"999"	"0"	"130"	"1892"	"51"	"3583"	"34"	"1076"	"424"	"1064"	"0"	"56"	"429"	"194"	"32"	"1614"	"800"	"13"	"25"	"1485"	"486"	"221"	"112"	"502"	"1669"	"86"	"54"	"35"	"577"	"196"	"1337"	"52"	"378"	"679"	"607"	"8"	"269"	"120"	"6"	"199"	"7"	"35"	"30"	"47"	"260"	"231"	"273"	"1137"	"347"	"2184"	"19"	"133"	"2"	"127"	"63"	"62"	"3"	"5041"	"2"	"40"	"39"	"292"	"572"	"0"	"1066"	"0"	"0"	"57"	"739"	"123"	"100"	"95"	"151"	"355"	"578"	"157"	"257"	"384"	"52"	"445"	"24"	"292"	"333"	"0"	"0"	"525"	"1061"	"0"	"49"	"39"	"1898"	"1013"	"706"	"37"	"126"	"939"	"471"	"147"	"814"	"39"	"78"	"173"	"37"	"168"	"160"	"186"	"738"	"6900"	"13"	"88"	"2554"	"501"	"93"	"387"	"160"	"592"	"41"	"54"	"328"	"204"	"13"	"1343"	"69"	"2199"	"104"	"1"	"4"	"29"	"3"	"23"	"313"	"77"	"60"	"4"	"295"	"112"	"0"	"84"	"1073"	"98"	"2219"	"125"	"87"	"151"	"534"	"507"	"399"	"39"	"83"	"1780"	"48"	"1021"	"150"	"111"	"260"	"4"	"454"	"36"	"1037"	"1449"	"60"	"216"	"462"	"34"	"0"	"224"	"106"	"364"	"67"	"1"	"253"	"29"	"1158"	"329"	"389"	"273"	"0"	"2825"	"30"	"180"	"637"	"496"	"1780"	"33"	"118"	"419"	"0"	"0"	"0"	"0"	"231"	"100"	"267"	"3205"	"0"	"216"	"447"	"674"	"7"	"0"	"0"	"690"	"0"	"1117"	"15"	"0"	"84"	"350"	"604"	"12"	"171"	"937"	"45"	"951"	"265"	"0"	"0"	"69"	"364"	"136"	"794"	"114"	"1"	"2"	"1"	"1"	"323"	"95"	"20"	"0"	"4"	"1"	"39"	"378"	"56"	"569"	"83"	"1"	"334"	"125"	"546"	"332"	"6"	"40"	"0"	"0"	"61"	"39"	"90"	"67"	"13439"	"1721"	"374"	"3792"	"432"	"2798"	"1"	"99"	"601"	"105"	"118"	"51"	"419"	"122"	"3"	"0"	"0"	"0"	"2"	"46"	"287"	"134"	"551"	"421"	"535"	"94"	"292"	"205"	"221"	"81"	"172"	"399"	"46"	"10"	"742"	"681"	"55"	"172"	"55"	"63"	"76"	"3"	"584"	"191"	"33"	"48"	"3"	"435"	"154"	"163"	"586"	"621"	"15"	"90"	"1872"	"91"	"356"	"1074"	"13"	"1956"	"66"	"385"	"295"	"1930"	"1"	"205"	"29"	"45"	"44"	"548"	"839"	"11"	"47"
"SAMN09738910"	"707"	"0"	"1567"	"3"	"2"	"0"	"61"	"0"	"296"	"119"	"230"	"365"	"15410"	"791"	"507"	"89"	"3747"	"5"	"11"	"0"	"5"	"2"	"4"	"6"	"24"	"260"	"120"	"126"	"2705"	"538"	"23"	"253745"	"225"	"54"	"335"	"45"	"1839"	"318"	"188"	"305"	"1182"	"226"	"982"	"654"	"556"	"118"	"1270"	"90"	"5"	"264"	"606"	"1080"	"5202"	"7"	"6"	"1142"	"7003"	"545"	"200"	"575"	"28"	"76"	"209"	"131"	"194"	"1009"	"46"	"19"	"85"	"219"	"2711"	"102"	"854"	"142"	"184"	"24"	"450"	"750"	"232"	"230"	"202"	"231"	"72"	"7"	"655"	"228"	"5"	"7"	"4"	"9"	"9"	"1"	"24"	"101"	"272"	"856"	"681"	"282"	"9"	"897"	"2698"	"741"	"476"	"510"	"219"	"798"	"15"	"1042"	"274"	"71"	"787"	"79"	"1007"	"63"	"100"	"64"	"696"	"336"	"147"	"14"	"893"	"497"	"438"	"854"	"14"	"30"	"165"	"146"	"159"	"196"	"210"	"14468"	"31"	"48"	"185"	"9"	"236"	"89"	"212"	"792"	"383"	"356"	"268"	"438"	"1963"	"568"	"310"	"250"	"40"	"142"	"102"	"1434"	"15"	"456"	"371"	"780"	"69"	"7339"	"614"	"379"	"83"	"482"	"947"	"509"	"458"	"316"	"166"	"1029"	"92"	"1587"	"312"	"11"	"260"	"1801"	"2959"	"3338"	"2796"	"1753"	"1347"	"16"	"392"	"186"	"32"	"2"	"608"	"4"	"1351"	"255"	"8"	"302"	"426"	"322"	"487"	"1328"	"174"	"190"	"14"	"591"	"4440"	"866"	"239"	"208"	"265"	"392"	"175"	"869"	"563"	"216"	"548"	"265"	"566"	"139"	"470"	"324"	"509"	"372"	"161"	"1553"	"483"	"205"	"98"	"1934"	"173"	"1082"	"202"	"188"	"140"	"277"	"6"	"16"	"1"	"2779"	"746"	"96"	"502"	"397"	"170"	"41"	"33"	"190"	"88"	"135"	"356"	"975"	"368"	"184"	"700"	"208"	"662"	"433"	"1003"	"45"	"280"	"1"	"801"	"367"	"2284"	"0"	"1"	"134"	"234"	"451"	"2818"	"328"	"1"	"85"	"140"	"3"	"0"	"4"	"16"	"3"	"14"	"233"	"34"	"2"	"26"	"2"	"23"	"1"	"2"	"1"	"0"	"246"	"400"	"0"	"129"	"1"	"22"	"0"	"5"	"2"	"295"	"495"	"81"	"6"	"8"	"1220"	"1931"	"247"	"147"	"125"	"250"	"295"	"270"	"1"	"2"	"3529"	"28"	"219"	"45"	"41"	"3150"	"0"	"319"	"4937"	"736"	"33011"	"35"	"100"	"2095"	"27"	"2450"	"236"	"11"	"82"	"1084"	"828"	"1"	"630"	"146"	"132"	"65"	"452"	"189"	"569"	"333"	"0"	"4"	"2"	"2096"	"267"	"355"	"198"	"452"	"82"	"367"	"972"	"245"	"48"	"108"	"2"	"1619"	"1298"	"124"	"531"	"1425"	"14"	"3422"	"5244"	"1051"	"32"	"84"	"693"	"10"	"764"	"1068"	"1148"	"107"	"291"	"454"	"82"	"489"	"2"	"209"	"140"	"387"	"76"	"1542"	"140"	"401"	"55"	"3973"	"306"	"1584"	"303"	"1489"	"355"	"221"	"690"	"1320"	"372"	"6053"	"230"	"1"	"238"	"156"	"2220"	"178"	"0"	"918"	"2026"	"170"	"671"	"9380"	"2"	"384"	"186"	"144"	"176"	"45"	"538"	"95"	"1029"	"0"	"198"	"649"	"1"	"267"	"282"	"1686"	"469"	"290"	"1792"	"1029"	"309"	"640"	"7"	"3"	"885"	"1520"	"106"	"1024"	"1112"	"1899"	"384"	"400"	"164"	"707"	"29"	"459"	"305"	"293"	"277"	"47"	"145"	"1370"	"326"	"1493"	"251"	"237"	"522"	"377"	"1033"	"1815"	"2"	"161"	"13"	"72"	"18"	"742"	"59"	"726"	"286"	"370"	"174"	"140"	"47"	"213"	"58"	"244"	"2160"	"209"	"123"	"278"	"192"	"180"	"516"	"466"	"0"	"118"	"1055"	"186"	"12707"	"137"	"416"	"18"	"356"	"1341"	"187"	"1107"	"358"	"2"	"187"	"15"	"592"	"197"	"1144"	"196"	"1634"	"165"	"98"	"201"	"23"	"1775"	"51"	"1454"	"1123"	"4"	"237"	"11023"	"8"	"18"	"665"	"604"	"149"	"485"	"141"	"388"	"620"	"1040"	"327"	"105"	"5"	"27"	"171"	"200"	"295"	"66"	"1313"	"675"	"1746"	"1157"	"1594"	"233"	"6"	"2341"	"108"	"1564"	"3503"	"502"	"949"	"863"	"104"	"1520"	"399"	"2058"	"319"	"1149"	"319"	"326"	"724"	"496"	"2664"	"363"	"731"	"1265"	"1216"	"378"	"26"	"731"	"268"	"177"	"259"	"241"	"109"	"1446"	"46"	"789"	"274"	"645"	"14"	"4439"	"10879"	"2533"	"871"	"372"	"1"	"78"	"22"	"1240"	"41"	"198"	"860"	"1359"	"173"	"194"	"333"	"5509"	"2523"	"406"	"582"	"70"	"222"	"340"	"24"	"196"	"491"	"703"	"133"	"3022"	"267"	"948"	"253"	"134"	"1127"	"315"	"797"	"252"	"140"	"133"	"199"	"757"	"500"	"1785"	"74"	"177"	"34"	"467"	"85"	"2405"	"659"	"1188"	"159"	"980"	"0"	"229"	"169"	"10"	"827"	"323"	"699"	"481"	"203"	"104"	"11"	"316"	"618"	"400"	"216"	"104"	"24"	"82"	"146"	"524"	"7"	"23"	"180"	"232"	"1703"	"2574"	"186"	"977"	"261"	"1042"	"200"	"96"	"523"	"920"	"98"	"135"	"348"	"1842"	"493"	"248"	"117"	"1544"	"518"	"872"	"1759"	"139"	"1057"	"323"	"3"	"8"	"208"	"588"	"6891"	"1583"	"247"	"156"	"482"	"202"	"837"	"352"	"897"	"2653"	"11"	"1697"	"1954"	"423"	"1441"	"576"	"707"	"270"	"2"	"2644"	"1503"	"365"	"729"	"838"	"17"	"74"	"253"	"494"	"106"	"12"	"107"	"2479"	"235"	"31"	"2"	"1228"	"633"	"1972"	"1302"	"92"	"732"	"255"	"4821"	"1617"	"676"	"343"	"782"	"145"	"1"	"3"	"3"	"2"	"59"	"95"	"254"	"7962"	"0"	"2600"	"505"	"83"	"335"	"1"	"0"	"101"	"0"	"1"	"4"	"450"	"12"	"724"	"20"	"616"	"486"	"210"	"316"	"740"	"1"	"140"	"1047"	"4039"	"8200"	"118"	"68"	"13636"	"1439"	"74"	"214"	"1154"	"863"	"104"	"2"	"361"	"1805"	"1628"	"1780"	"1048"	"6"	"151"	"39"	"806"	"87"	"379"	"3408"	"810"	"148"	"1396"	"282"	"259"	"246"	"138"	"133"	"4"	"4"	"0"	"9"	"85"	"93"	"301"	"424"	"4933"	"546"	"189"	"407"	"221"	"10"	"1445"	"1"	"0"	"0"	"130"	"318"	"30"	"148"	"0"	"22"	"700"	"111"	"33"	"71"	"301"	"536"	"158"	"1036"	"5213"	"2"	"616"	"946"	"43"	"0"	"1"	"19"	"207"	"31"	"0"	"65"	"115"	"43"	"10"	"8"	"44"	"11"	"6"	"10"	"22"	"2"	"20"	"1"	"29"	"23"	"3"	"0"	"0"	"25"	"1"	"10"	"0"	"4"	"8"	"9"	"76"	"195"	"8"	"410"	"112"	"817"	"758"	"1719"	"168"	"720"	"185"	"699"	"4173"	"282"	"31"	"38"	"1"	"4367"	"377"	"489"	"309"	"1295"	"504"	"226"	"368"	"854"	"617"	"139"	"2085"	"225"	"591"	"559"	"2510"	"117"	"1109"	"957"	"106"	"518"	"10267"	"55"	"510"	"1447"	"447"	"179"	"226"	"2170"	"56"	"298"	"906"	"416"	"532"	"2"	"277"	"50"	"839"	"1007"	"1735"	"1087"	"571"	"477"	"230"	"94"	"411"	"376"	"1788"	"110"	"179"	"848"	"1513"	"143"	"1161"	"623"	"195"	"5432"	"1179"	"92"	"6"	"287"	"432"	"829"	"10"	"177"	"384"	"0"	"293"	"178"	"457"	"128"	"311"	"1766"	"429"	"9498"	"335"	"280"	"4376"	"1241"	"564"	"2935"	"141"	"677"	"844"	"552"	"303"	"1286"	"908"	"30"	"1141"	"2250"	"3"	"282"	"338"	"23"	"99"	"519"	"535"	"1081"	"20"	"35"	"648"	"358"	"71"	"680"	"117"	"824"	"1823"	"131"	"1594"	"257"	"364"	"134"	"931"	"1604"	"2287"	"528"	"207"	"263"	"393"	"307"	"22"	"719"	"323"	"350"	"54"	"55"	"9890"	"2990"	"4"	"4235"	"404"	"285"	"110"	"132"	"22"	"2510"	"1336"	"1547"	"868"	"165"	"7358"	"5"	"0"	"22"	"2"	"300"	"171"	"22"	"538"	"269"	"33"	"125"	"925"	"3234"	"283"	"195"	"1128"	"1992"	"1447"	"1293"	"85"	"97"	"3609"	"154"	"368"	"3836"	"6651"	"1"	"83"	"1016"	"354"	"418"	"494"	"4259"	"2558"	"119"	"101"	"50"	"903"	"864"	"943"	"1106"	"68"	"1262"	"1181"	"0"	"104"	"938"	"586"	"179"	"174"	"198"	"926"	"489"	"3"	"203"	"268"	"0"	"1983"	"6328"	"71"	"78"	"168"	"1111"	"393"	"390"	"6"	"846"	"151"	"38"	"747"	"618"	"647"	"2"	"74"	"192"	"376"	"91"	"5"	"685"	"260"	"1451"	"5778"	"1820"	"14"	"7116"	"2009"	"54"	"3269"	"215"	"10"	"4564"	"1475"	"133"	"492"	"138"	"825"	"270"	"4449"	"249"	"401"	"6"	"0"	"330"	"22805"	"1738"	"256"	"7"	"289"	"240"	"250"	"125"	"230"	"410"	"281"	"411"	"771"	"1280"	"1"	"362"	"3572"	"128"	"283"	"102"	"30"	"301"	"9480"	"44"	"1542"	"33"	"414"	"146"	"15"	"277"	"1792"	"3981"	"8"	"2"	"0"	"231"	"29"	"127"	"16395"	"4"	"328"	"28"	"227"	"53"	"1047"	"1110"	"623"	"582"	"319"	"106"	"190"	"613"	"479"	"149"	"2786"	"2968"	"21"	"2259"	"479"	"339"	"3"	"805"	"1273"	"5129"	"2855"	"3133"	"938"	"259"	"1490"	"2269"	"187"	"482"	"16"	"1277"	"978"	"975"	"2066"	"1498"	"21"	"15"	"937"	"70"	"86"	"306"	"2873"	"5"	"29"	"167"	"160"	"55"	"1133"	"0"	"266"	"39"	"193"	"373"	"407"	"8849"	"622"	"48"	"125"	"327"	"1113"	"596"	"1856"	"112"	"37"	"75"	"76"	"677"	"1228"	"253"	"548"	"12"	"783"	"72"	"689"	"508"	"7245"	"5935"	"1238"	"325"	"22"	"187"	"1573"	"3"	"805"	"730"	"31"	"2468"	"906"	"312"	"51"	"88"	"175"	"1294"	"469"	"815"	"258"	"7"	"9554"	"402"	"1507"	"2427"	"2024"	"267"	"2274"	"173"	"1651"	"114"	"14"	"5"	"752"	"943"	"119"	"56"	"519"	"388"	"993"	"45"	"1206"	"706"	"279"	"1121"	"1327"	"384"	"368"	"2966"	"2494"	"375"	"648"	"156"	"22"	"232"	"344"	"293"	"172"	"218"	"2923"	"648"	"1790"	"3138"	"221"	"1"	"634"	"978"	"381"	"1879"	"123"	"1779"	"122"	"84"	"16977"	"8339"	"3"	"279"	"325"	"284"	"25"	"1449"	"80"	"215"	"12"	"45"	"435"	"0"	"74"	"10853"	"172"	"948"	"48"	"243"	"273"	"35"	"212"	"374"	"457"	"243"	"0"	"162"	"138"	"146"	"1599"	"149"	"474"	"1"	"1498"	"650"	"1100"	"1000"	"137"	"847"	"1000"	"1679"	"4419"	"2576"	"1435"	"504"	"286"	"646"	"663"	"378"	"2572"	"618"	"1814"	"940"	"228"	"56"	"52"	"712"	"0"	"292"	"32"	"98"	"1838"	"3053"	"90"	"4"	"0"	"832"	"357"	"283"	"7394"	"3190"	"476"	"0"	"605"	"0"	"0"	"1"	"250"	"245"	"361"	"278"	"17598"	"0"	"825"	"170"	"315"	"523"	"488"	"77"	"229"	"1470"	"622"	"98"	"129"	"2006"	"0"	"0"	"3697"	"192"	"208"	"5"	"3612"	"4365"	"148"	"788"	"1942"	"2219"	"308"	"2"	"1"	"0"	"332"	"5204"	"504"	"146"	"34"	"2470"	"313"	"118"	"428"	"1868"	"445"	"59"	"63"	"99"	"1"	"781"	"53"	"420"	"210"	"251"	"715"	"319"	"289"	"94"	"139"	"831"	"677"	"2830"	"303"	"63"	"5577"	"564"	"278"	"17140"	"866"	"478"	"19"	"279"	"92"	"44"	"2"	"1460"	"3080"	"3560"	"195"	"4"	"0"	"6"	"469"	"20"	"2139"	"1034"	"10926"	"0"	"813"	"3376"	"125"	"2988"	"432"	"1"	"7"	"2883"	"3350"	"3113"	"3673"	"202"	"286"	"5"	"7161"	"293"	"126"	"109"	"1535"	"489"	"164"	"111"	"67"	"3"	"2"	"3"	"1"	"71"	"99"	"224"	"1822"	"68"	"1534"	"2981"	"188"	"47"	"14"	"212"	"223"	"67"	"12959"	"294"	"117"	"1677"	"443"	"509"	"2838"	"137"	"104"	"575"	"219"	"252"	"911"	"3"	"99"	"296"	"126"	"80"	"31"	"1583"	"359"	"87"	"456"	"178"	"827"	"1074"	"1007"	"986"	"853"	"725"	"430"	"779"	"71"	"1708"	"185"	"299"	"418"	"204"	"177"	"2213"	"624"	"3087"	"20"	"12854"	"2489"	"640"	"71"	"1076"	"86"	"545"	"152"	"617"	"174"	"376"	"8154"	"141"	"247"	"47"	"859"	"839"	"1117"	"410"	"987"	"78"	"2025"	"93"	"1384"	"2019"	"7"	"368"	"138"	"1114"	"2429"	"474"	"1314"	"701"	"4"	"1156"	"104"	"7875"	"9"	"557"	"1033"	"1155"	"1114"	"154"	"88"	"1489"	"638"	"476"	"528"	"19389"	"6719"	"1729"	"35"	"293"	"0"	"23"	"426"	"2"	"236"	"487"	"41"	"258"	"465"	"1241"	"2304"	"378"	"101"	"281"	"514"	"54"	"13"	"0"	"778"	"1"	"146"	"27"	"305"	"9114"	"126"	"8"	"2180"	"5"	"4"	"1092"	"0"	"476"	"274"	"155"	"1133"	"77"	"3213"	"41"	"2880"	"69"	"25"	"1016"	"0"	"10465"	"109"	"94"	"4622"	"217"	"2195"	"60"	"1510"	"169"	"259"	"53"	"156"	"2364"	"1225"	"229"	"192"	"0"	"179"	"797"	"12"	"426"	"732"	"82"	"292"	"601"	"791"	"3"	"1874"	"26"	"204"	"71"	"87"	"257"	"1812"	"85"	"988"	"8"	"320"	"427"	"8"	"261"	"3374"	"1518"	"166"	"4981"	"298"	"1994"	"994"	"1111"	"287"	"127"	"595"	"2861"	"31"	"143"	"812"	"36"	"2985"	"183"	"14"	"812"	"2232"	"0"	"1"	"1"	"481"	"287"	"454"	"89"	"29"	"1"	"0"	"861"	"387"	"941"	"50"	"518"	"0"	"4"	"3987"	"142"	"6168"	"63"	"1364"	"1260"	"520"	"1937"	"66"	"30"	"108"	"1006"	"38"	"320"	"1312"	"76"	"4"	"324"	"339"	"346"	"142"	"131"	"3996"	"341"	"0"	"975"	"1192"	"134"	"25"	"969"	"160"	"134"	"617"	"140"	"190"	"2537"	"980"	"6"	"82"	"685"	"4"	"58"	"1060"	"337"	"342"	"93"	"263"	"336"	"692"	"1379"	"418"	"441"	"629"	"17"	"172"	"110"	"348"	"47"	"1157"	"6"	"207"	"968"	"36"	"6"	"780"	"1177"	"51"	"490"	"2831"	"526"	"1445"	"39"	"157"	"651"	"322"	"354"	"41"	"1647"	"5081"	"72"	"110"	"405"	"3"	"4"	"415"	"1351"	"2998"	"6"	"687"	"103"	"337"	"4077"	"263"	"45681"	"774"	"330"	"209"	"1058"	"1893"	"263"	"154"	"1712"	"410"	"84"	"239"	"76"	"81"	"246"	"24"	"1"	"147"	"709"	"116"	"6"	"431"	"3524"	"2640"	"82"	"560"	"2342"	"145"	"1074"	"292"	"190"	"216"	"102"	"188"	"162"	"507"	"4954"	"2633"	"286"	"219"	"1129"	"304"	"0"	"5"	"2246"	"629"	"11272"	"248"	"967"	"1848"	"1"	"1126"	"45"	"597"	"1639"	"71"	"2302"	"168"	"82"	"714"	"35"	"112"	"1698"	"4922"	"4553"	"439"	"5083"	"8"	"356"	"29"	"42"	"2641"	"6469"	"809"	"553"	"756"	"212"	"81"	"141"	"1037"	"198"	"91"	"146"	"153"	"15"	"2399"	"885"	"659"	"4629"	"503"	"0"	"0"	"108"	"14"	"93"	"1618"	"110"	"610"	"1067"	"1266"	"6"	"247"	"1"	"481"	"74"	"283"	"1258"	"0"	"1"	"9"	"220"	"0"	"0"	"0"	"0"	"7580"	"344"	"674"	"411"	"2997"	"1473"	"331"	"521"	"887"	"1"	"1"	"176"	"118"	"459"	"107"	"116"	"275"	"355"	"0"	"1419"	"179"	"714"	"259"	"0"	"3685"	"440"	"1391"	"438"	"12"	"526"	"239"	"168"	"132"	"857"	"0"	"2"	"425"	"53"	"586"	"557"	"187"	"1"	"88"	"599"	"0"	"0"	"0"	"0"	"464"	"328"	"305"	"378"	"199"	"1350"	"0"	"1810"	"847"	"2"	"12"	"71"	"150"	"2865"	"1540"	"1147"	"1367"	"0"	"674"	"260"	"15"	"881"	"414"	"231"	"193"	"27"	"134"	"5139"	"162"	"353"	"59"	"9"	"644"	"0"	"44"	"116"	"198"	"694"	"754"	"115"	"631"	"174"	"79"	"82"	"19"	"1083"	"138"	"130"	"1"	"79"	"1943"	"1003"	"1015"	"275"	"2837"	"749"	"380"	"281"	"614"	"3"	"1252"	"585"	"401"	"800"	"1802"	"1935"	"1"	"4595"	"586"	"415"	"2154"	"943"	"949"	"211"	"266"	"14"	"306"	"60"	"1047"	"237"	"1202"	"62"	"16"	"1290"	"780"	"968"	"5567"	"514"	"12"	"29"	"1504"	"317"	"195"	"668"	"831"	"13"	"220"	"1028"	"5138"	"1662"	"76"	"86"	"316"	"467"	"275"	"1841"	"983"	"61"	"528"	"1273"	"646"	"2"	"0"	"0"	"0"	"587"	"857"	"1258"	"311"	"841"	"8780"	"222"	"1041"	"1568"	"1829"	"224"	"124"	"1425"	"69"	"394"	"242"	"556"	"324"	"568"	"315"	"2275"	"28"	"1645"	"1049"	"616"	"909"	"7"	"43"	"1940"	"318"	"119"	"115"	"281"	"153"	"460"	"9217"	"16192"	"1505"	"9"	"557"	"336"	"941"	"45"	"2"	"283"	"280"	"713"	"93"	"2359"	"1209"	"34075"	"524"	"1906"	"1074"	"236"	"101"	"285"	"1096"	"447"	"418"	"5"	"443"	"1383"	"179"	"9"	"113"	"1539"	"2"	"566"	"238"	"42"	"331"	"437"	"286"	"136"	"77"	"94"	"908"	"437"	"1337"	"134"	"166"	"390"	"157"	"935"	"1135"	"283"	"210"	"974"	"1501"	"1978"	"521"	"886"	"180"	"317"	"219"	"85"	"181"	"68"	"131"	"1214"	"207"	"385"	"172"	"1135"	"483"	"540"	"13"	"90"	"47"	"1431"	"829"	"1066"	"890"	"164"	"5"	"0"	"95"	"345"	"371"	"430"	"310"	"845"	"3320"	"159"	"643"	"935"	"1727"	"782"	"452"	"429"	"1326"	"343"	"227"	"376"	"214"	"1088"	"189"	"511"	"1098"	"41"	"860"	"389"	"535"	"1637"	"996"	"1880"	"3709"	"182"	"1007"	"40"	"5"	"564"	"329"	"22"	"3"	"119"	"1084"	"288"	"337"	"216"	"168"	"401"	"47"	"1"	"5293"	"9"	"207"	"184"	"319"	"173"	"13"	"86"	"108"	"90"	"320"	"470"	"2219"	"648"	"193"	"192"	"199"	"338"	"117"	"161"	"88"	"31"	"1"	"0"	"8201"	"326"	"2628"	"593"	"319"	"476"	"8"	"1"	"52"	"0"	"4"	"0"	"329"	"1910"	"1122"	"208"	"1745"	"354"	"173"	"708"	"550"	"289"	"266"	"377"	"179"	"220"	"433"	"386"	"55"	"318"	"398"	"587"	"1599"	"890"	"1284"	"10"	"53"	"913"	"166"	"868"	"2450"	"612"	"401"	"705"	"61"	"291"	"71"	"2333"	"134"	"545"	"207"	"626"	"1526"	"76"	"2542"	"172"	"516"	"2111"	"600"	"1025"	"623"	"2385"	"604"	"210"	"358"	"634"	"131"	"3260"	"457"	"153"	"260"	"296"	"112"	"474"	"4861"	"41"	"13"	"1144"	"1624"	"412"	"847"	"491"	"1685"	"0"	"950"	"243"	"115"	"671"	"212"	"27454"	"280"	"50"	"602"	"874"	"356"	"1830"	"1"	"763"	"217"	"536"	"8462"	"251"	"75"	"1799"	"519"	"146"	"408"	"1794"	"594"	"15"	"547"	"1017"	"1367"	"7837"	"11"	"2370"	"43"	"4"	"1098"	"1"	"0"	"2185"	"251"	"994"	"1601"	"1"	"87"	"340"	"343"	"3760"	"571"	"940"	"1251"	"3602"	"674"	"0"	"171"	"3591"	"0"	"66"	"258"	"296"	"2"	"320"	"85"	"184"	"110"	"634"	"1303"	"20"	"71"	"182"	"34"	"1379"	"1"	"151"	"115"	"164"	"1"	"3858"	"3110"	"2468"	"551"	"414"	"2088"	"3"	"199"	"366"	"702"	"819"	"1011"	"104"	"0"	"335"	"11775"	"2"	"104"	"0"	"2309"	"11"	"3190"	"3351"	"1663"	"1758"	"595"	"663"	"203"	"16338"	"780"	"795"	"971"	"619"	"100"	"0"	"0"	"3"	"9"	"1"	"0"	"218"	"27"	"764"	"512"	"308"	"418"	"1191"	"1"	"1"	"3"	"1"	"1"	"6"	"1"	"91"	"363"	"192"	"839"	"1221"	"280"	"206"	"1540"	"1"	"2"	"6"	"142"	"271"	"450"	"103"	"3"	"286"	"490"	"2312"	"526"	"1608"	"1727"	"1840"	"819"	"264"	"474"	"417"	"860"	"142"	"790"	"669"	"189"	"286"	"53"	"423"	"1261"	"69"	"510"	"181"	"3045"	"647"	"402"	"365"	"194"	"85"	"38"	"456"	"304"	"270"	"276"	"586"	"379"	"33"	"692"	"410"	"85"	"19"	"717"	"83"	"7435"	"432"	"506"	"220"	"228"	"349"	"284"	"402"	"91"	"0"	"0"	"1"	"0"	"0"	"0"	"337"	"2266"	"27"	"305"	"136"	"994"	"1679"	"2455"	"73"	"2"	"107"	"0"	"223"	"306"	"56"	"509"	"78"	"8"	"28"	"133"	"635"	"4232"	"192"	"1047"	"5"	"3"	"259"	"191"	"1514"	"96"	"116"	"172"	"8"	"83"	"437"	"415"	"161"	"1020"	"694"	"28"	"103"	"2"	"0"	"33"	"172"	"375"	"9945"	"2"	"1"	"2"	"1425"	"1109"	"113"	"0"	"0"	"2"	"185"	"100"	"2"	"2"	"210"	"862"	"53"	"271"	"43"	"2853"	"181"	"40"	"71"	"283"	"15"	"309"	"74"	"809"	"198"	"980"	"654"	"4"	"3450"	"156"	"701"	"531"	"47"	"0"	"1249"	"286"	"90"	"168"	"110"	"67"	"169"	"11368"	"313"	"460"	"421"	"170"	"301"	"881"	"359"	"134"	"385"	"132"	"918"	"66"	"13"	"1164"	"3"	"0"	"68"	"131"	"3463"	"622"	"189"	"175"	"111"	"1313"	"1810"	"327"	"198"	"257"	"180"	"3693"	"1652"	"412"	"436"	"339"	"30"	"285"	"371"	"510"	"21"	"274"	"923"	"180"	"106"	"104"	"11623"	"426"	"2439"	"2006"	"276"	"1073"	"2"	"387"	"354"	"106"	"232"	"1454"	"149"	"479"	"214"	"70"	"151"	"1602"	"2124"	"68"	"25"	"231"	"343"	"2805"	"649"	"584"	"4662"	"2419"	"1110"	"565"	"50"	"254"	"689"	"995"	"8552"	"318"	"4379"	"978"	"547"	"93"	"702"	"792"	"104"	"1292"	"2519"	"307"	"918"	"845"	"1070"	"259"	"333"	"803"	"500"	"356"	"5"	"290"	"831"	"398"	"1978"	"0"	"5"	"339"	"184"	"966"	"5914"	"1053"	"808"	"602"	"6865"	"449"	"552"	"231"	"279"	"229"	"99"	"407"	"11"	"250"	"65"	"767"	"0"	"2"	"10"	"1201"	"53"	"709"	"861"	"137"	"149"	"1194"	"26"	"1485"	"122"	"238"	"145"	"298"	"339"	"4746"	"921"	"29"	"3"	"3"	"240"	"610"	"105"	"1363"	"28"	"411"	"259"	"240"	"626"	"5"	"57"	"61"	"912"	"65"	"66"	"343"	"133"	"4211"	"526"	"90"	"232"	"446"	"20"	"74"	"576"	"139"	"15"	"824"	"35"	"218"	"151"	"1540"	"412"	"375"	"197"	"140"	"467"	"225"	"207"	"505"	"133"	"43"	"1042"	"578"	"615"	"63"	"319"	"735"	"829"	"366"	"146"	"521"	"201"	"1469"	"148"	"531"	"59"	"1420"	"116"	"1349"	"552"	"186"	"74"	"13103"	"99"	"15244"	"4387"	"202"	"34"	"98"	"37"	"88"	"4110"	"4051"	"675"	"3800"	"467"	"91"	"466"	"550"	"495"	"601"	"3082"	"199"	"777"	"2459"	"25"	"14"	"25"	"510"	"445"	"136"	"212"	"842"	"950"	"36"	"983"	"142"	"802"	"79"	"754"	"1290"	"352"	"2279"	"28"	"155"	"182"	"284"	"77"	"1201"	"75"	"1"	"92"	"1088"	"519"	"298"	"716"	"3823"	"404"	"3"	"189"	"690"	"655"	"239"	"436"	"17"	"61"	"1228"	"920"	"1927"	"150"	"292"	"37"	"81"	"3832"	"869"	"1277"	"92"	"7733"	"14"	"495"	"73"	"1144"	"0"	"271"	"405"	"39"	"582"	"1143"	"17"	"4"	"912"	"441"	"129"	"145"	"768"	"1251"	"2358"	"1305"	"1681"	"29921"	"1147"	"81"	"3003"	"2209"	"0"	"1198"	"981"	"85"	"6"	"1104"	"1853"	"763"	"1"	"304"	"381"	"0"	"702"	"2"	"611"	"994"	"30"	"4"	"80"	"54"	"1131"	"321"	"28"	"736"	"5"	"59"	"113"	"52"	"223"	"1736"	"422"	"666"	"232"	"14"	"5"	"751"	"11"	"276"	"315"	"2294"	"117"	"956"	"3801"	"217"	"7"	"754"	"173"	"256"	"652"	"97"	"213"	"0"	"4"	"5"	"1"	"2027"	"1"	"98"	"793"	"52"	"645"	"217"	"305"	"122"	"2"	"37"	"3"	"61"	"1218"	"339"	"42"	"1239"	"28"	"330"	"139"	"800"	"23"	"1743"	"1112"	"116"	"1378"	"132"	"1564"	"50"	"11"	"11962"	"283"	"323"	"388"	"262"	"367"	"58"	"593"	"9"	"6317"	"8"	"20"	"288"	"323"	"46"	"108"	"56"	"58"	"1091"	"159"	"31"	"78"	"2925"	"613"	"309"	"1443"	"476"	"149"	"640"	"28"	"12"	"2361"	"571"	"51"	"205"	"473"	"6"	"346"	"474"	"86"	"164"	"396"	"2090"	"183"	"463"	"123"	"157"	"344"	"424"	"1230"	"3"	"1311"	"2599"	"3799"	"25"	"1"	"1088"	"174"	"22"	"5588"	"0"	"287"	"2"	"1"	"821"	"0"	"969"	"586"	"50"	"1034"	"84"	"13"	"9"	"353"	"108"	"2974"	"1771"	"158"	"459"	"3"	"6140"	"95"	"1"	"6"	"0"	"2"	"498"	"0"	"2434"	"3285"	"1040"	"2382"	"49"	"257"	"244"	"308"	"40"	"26361"	"162"	"1845"	"0"	"0"	"968"	"2336"	"727"	"313"	"184"	"690"	"194"	"4"	"43"	"24"	"15"	"746"	"36"	"2249"	"612"	"45"	"15"	"27"	"11"	"40"	"93"	"85"	"6500"	"3148"	"1498"	"0"	"289"	"752"	"150"	"4"	"628"	"364"	"88"	"1420"	"1631"	"932"	"289"	"1005"	"934"	"201"	"2349"	"94"	"146"	"683"	"61"	"9"	"534"	"6687"	"79"	"0"	"79"	"37"	"183"	"133"	"36"	"388"	"4289"	"21"	"1343"	"594"	"1060"	"953"	"699"	"79"	"187"	"111"	"2218"	"0"	"3"	"4"	"841"	"329"	"3147"	"49"	"213"	"403"	"176"	"61"	"1727"	"1264"	"1291"	"0"	"600"	"1478"	"1"	"54"	"972"	"81"	"406"	"78"	"13"	"115"	"839"	"167"	"69"	"81"	"12474"	"8"	"82"	"282"	"2668"	"204"	"171"	"257"	"149"	"1456"	"999"	"5015"	"6215"	"1658"	"792"	"590"	"1222"	"1612"	"32163"	"44"	"1829"	"33"	"147"	"66"	"655"	"284"	"368"	"7256"	"93"	"38"	"10228"	"4"	"804"	"132"	"228"	"1407"	"223"	"427"	"76"	"846"	"234"	"995"	"1237"	"8"	"668"	"895"	"224"	"397"	"261"	"615"	"405"	"1578"	"728"	"466"	"433"	"303"	"168"	"259"	"1404"	"397"	"65"	"674"	"222"	"198"	"86"	"522"	"146"	"148"	"534"	"2298"	"117"	"1208"	"734"	"260"	"67"	"5540"	"30"	"147"	"48"	"127"	"525"	"5609"	"110"	"653"	"156"	"16"	"2752"	"609"	"543"	"426"	"24"	"851"	"72"	"319"	"102"	"6022"	"1045"	"769"	"2230"	"20"	"3296"	"45"	"108"	"233"	"598"	"3"	"221"	"120"	"498"	"3976"	"161"	"27"	"1963"	"287"	"56"	"3"	"83"	"3061"	"840"	"2243"	"40"	"377"	"275"	"7186"	"934"	"76"	"904"	"127"	"1871"	"77"	"11"	"77"	"451"	"186"	"557"	"621"	"138"	"415"	"135"	"7"	"0"	"173"	"122"	"247"	"1330"	"1499"	"1173"	"226"	"10"	"2009"	"96"	"906"	"62"	"0"	"443"	"85"	"98"	"34"	"236"	"440"	"1"	"1"	"570"	"100"	"964"	"23"	"659"	"77"	"2111"	"626"	"230"	"0"	"85"	"959"	"130"	"93"	"612"	"379"	"89"	"128"	"935"	"1970"	"224"	"419"	"672"	"1029"	"359"	"3"	"755"	"448"	"949"	"317"	"107"	"119"	"15"	"757"	"1693"	"1136"	"181"	"0"	"1025"	"2545"	"1580"	"442"	"143"	"348"	"192"	"565"	"572"	"312"	"255"	"0"	"2"	"245"	"683"	"837"	"45"	"179"	"484"	"240"	"1"	"590"	"33"	"148"	"113"	"1"	"3"	"1703"	"1"	"98"	"971"	"70"	"353"	"613"	"100"	"135"	"8"	"475"	"241"	"382"	"10"	"63"	"20"	"2"	"0"	"24"	"45"	"1"	"28"	"1"	"1563"	"296"	"300"	"1"	"933"	"5"	"0"	"366"	"32"	"2"	"0"	"0"	"0"	"0"	"20"	"3"	"0"	"0"	"0"	"4"	"684"	"1"	"54"	"116"	"189"	"197"	"51"	"383"	"0"	"0"	"0"	"0"	"0"	"1"	"0"	"4"	"0"	"1"	"0"	"8"	"724"	"291"	"1182"	"250"	"129"	"62"	"116"	"185"	"617"	"302"	"9"	"102"	"104"	"292"	"139"	"788"	"757"	"117"	"914"	"0"	"359"	"2"	"0"	"396"	"571"	"257"	"2657"	"383"	"285"	"178"	"255"	"79"	"226"	"248"	"6547"	"11"	"5259"	"299"	"808"	"707"	"136"	"1"	"8"	"834"	"20"	"127"	"1377"	"0"	"251"	"973"	"2394"	"18"	"102"	"291"	"83"	"320"	"170"	"273"	"411"	"1009"	"3"	"1186"	"1120"	"131"	"115"	"72"	"373"	"1538"	"1752"	"31"	"778"	"386"	"59"	"354"	"5720"	"603"	"218"	"897"	"117"	"628"	"150"	"237"	"199"	"7322"	"419"	"2912"	"337"	"1673"	"2"	"6"	"0"	"104"	"6"	"2237"	"53"	"1255"	"281"	"1403"	"137"	"70"	"30"	"1783"	"237"	"345"	"4"	"3096"	"135"	"318"	"147"	"79"	"2086"	"41"	"986"	"322"	"4309"	"877"	"631"	"9096"	"39"	"94"	"274"	"128"	"1893"	"141"	"32"	"305"	"1182"	"667"	"84"	"360"	"1245"	"96"	"913"	"2099"	"1966"	"499"	"4"	"704"	"1362"	"3246"	"846"	"744"	"378"	"1091"	"199"	"188"	"955"	"576"	"290"	"31"	"7"	"28"	"5"	"319"	"224"	"646"	"162"	"1"	"0"	"0"	"56"	"56"	"0"	"536"	"360"	"989"	"656"	"854"	"725"	"120"	"578"	"767"	"1425"	"635"	"1172"	"5"	"873"	"739"	"127"	"48"	"140"	"144"	"1104"	"114"	"99"	"257"	"59"	"776"	"150"	"425"	"84"	"56"	"453"	"7"	"117"	"5785"	"52276"	"74"	"1883"	"2663"	"132"	"10"	"1094"	"245"	"1405"	"984"	"485"	"11"	"1659"	"262"	"7"	"467"	"94"	"1324"	"310"	"552"	"2"	"1"	"132"	"180"	"860"	"258"	"200"	"439"	"905"	"203"	"394"	"802"	"63"	"227"	"66"	"668"	"450"	"4"	"267"	"2762"	"1113"	"124"	"112"	"1005"	"36"	"2"	"148"	"574"	"2715"	"1397"	"546"	"304"	"114"	"13810"	"6956"	"81"	"2339"	"581"	"23"	"9108"	"1580"	"373"	"14"	"0"	"1"	"0"	"0"	"318"	"803"	"22"	"253"	"778"	"95"	"2684"	"219"	"853"	"131"	"94"	"246"	"979"	"3414"	"253"	"577"	"4"	"3"	"215"	"265"	"2829"	"96"	"606"	"149"	"1353"	"119"	"1191"	"145"	"1"	"196"	"685"	"770"	"5"	"218"	"887"	"41"	"153"	"165"	"58"	"579"	"331"	"863"	"751"	"166"	"3"	"42"	"335"	"1"	"25987"	"957"	"2"	"14"	"411"	"66"	"83"	"1493"	"997"	"1807"	"406"	"245"	"144"	"147"	"850"	"34"	"1140"	"25"	"133"	"132"	"1168"	"445"	"33"	"403"	"9023"	"2421"	"11387"	"17"	"14"	"1"	"337"	"2660"	"481"	"4"	"21"	"559"	"1660"	"87"	"324"	"71"	"328"	"1021"	"317"	"0"	"2"	"3"	"1325"	"675"	"40"	"529"	"1451"	"211"	"2788"	"138"	"37"	"1598"	"4"	"343"	"132"	"2166"	"938"	"5614"	"5982"	"0"	"476"	"2602"	"2175"	"1"	"0"	"276"	"3352"	"909"	"714"	"633"	"0"	"0"	"69"	"491"	"461"	"494"	"430"	"0"	"0"	"4"	"14"	"102"	"382"	"0"	"11"	"8"	"1"	"4"	"470"	"681"	"1514"	"574"	"949"	"1835"	"1459"	"324"	"172"	"1355"	"468"	"132"	"1000"	"802"	"353"	"0"	"114"	"272"	"360"	"7616"	"563"	"198"	"973"	"1012"	"68"	"243"	"1372"	"610"	"23"	"373"	"103"	"380"	"837"	"334"	"182"	"178"	"577"	"3188"	"1"	"391"	"16"	"132"	"1849"	"422"	"340"	"368"	"683"	"63"	"130"	"788"	"959"	"945"	"33"	"87"	"391"	"2212"	"409"	"695"	"2841"	"481"	"18"	"11"	"98"	"196"	"6"	"34"	"379"	"0"	"8"	"516"	"538"	"15"	"2086"	"1036"	"223"	"127"	"448"	"685"	"104"	"776"	"510"	"194"	"184"	"20"	"2760"	"1831"	"234"	"511"	"1006"	"914"	"74"	"66"	"1447"	"80"	"247"	"617"	"411"	"9729"	"0"	"0"	"0"	"2168"	"105"	"264"	"654"	"506"	"1030"	"1057"	"67"	"218"	"89"	"692"	"138"	"3738"	"131"	"188"	"478"	"9"	"49"	"2069"	"994"	"301"	"335"	"0"	"118"	"2226"	"1589"	"175"	"2232"	"1649"	"810"	"1445"	"57"	"59"	"4298"	"58"	"10216"	"3219"	"2006"	"546"	"0"	"4"	"44"	"6"	"192"	"27"	"8"	"559"	"290"	"60"	"40"	"432"	"687"	"757"	"4118"	"543"	"2506"	"51"	"104"	"3466"	"437"	"619"	"1484"	"1396"	"260"	"1624"	"236"	"812"	"366"	"431"	"1096"	"26"	"261"	"571"	"201"	"1311"	"6"	"856"	"171"	"101"	"1781"	"466"	"309"	"134"	"1630"	"108"	"105"	"38"	"230"	"401"	"257"	"70"	"5864"	"806"	"117"	"2425"	"78"	"356"	"374"	"42"	"512"	"103"	"197"	"2835"	"499"	"1195"	"1077"	"801"	"1752"	"2494"	"5"	"756"	"230"	"781"	"353"	"1288"	"427"	"1513"	"7"	"9661"	"0"	"0"	"0"	"15"	"5"	"475"	"3"	"7"	"9"	"3"	"1"	"2255"	"49"	"606"	"488"	"628"	"635"	"3"	"319"	"437"	"149"	"103"	"2375"	"525"	"352"	"0"	"6"	"0"	"0"	"3252"	"439"	"33"	"535"	"63"	"1912"	"384"	"559"	"145"	"3311"	"230"	"24"	"220"	"0"	"137"	"2065"	"40"	"362"	"1003"	"59"	"465"	"144"	"165"	"81"	"651"	"171"	"239"	"1959"	"69"	"93"	"1460"	"0"	"921"	"140"	"561"	"0"	"36"	"196"	"670"	"184"	"16"	"5"	"328"	"467"	"98"	"386"	"122"	"28"	"55"	"1040"	"908"	"451"	"2"	"766"	"220"	"603"	"1717"	"318"	"921"	"115"	"488"	"376"	"1263"	"2"	"485"	"1645"	"75"	"54"	"84"	"120"	"5"	"12"	"1668"	"282"	"44"	"459"	"378"	"133"	"2323"	"385"	"32"	"159"	"802"	"2072"	"223"	"1728"	"1923"	"1332"	"34"	"0"	"291"	"1180"	"428"	"259"	"255"	"1130"	"17"	"61"	"2600"	"1383"	"153"	"159"	"35"	"5015"	"1480"	"1052"	"343"	"2114"	"518"	"101"	"151"	"458"	"1656"	"260"	"124"	"1167"	"96"	"189"	"412"	"844"	"66"	"1967"	"1178"	"187"	"986"	"461"	"1898"	"1220"	"80"	"530"	"551"	"1250"	"3167"	"969"	"637"	"4950"	"18"	"86"	"21"	"135"	"261"	"1"	"5502"	"467"	"1353"	"37"	"730"	"493"	"902"	"29"	"791"	"7"	"26"	"6647"	"701"	"167"	"1464"	"195"	"429"	"1364"	"9"	"13241"	"11685"	"3378"	"159"	"305"	"130"	"130"	"4264"	"5291"	"618"	"7954"	"61"	"66"	"996"	"168"	"20"	"11"	"100"	"46"	"2893"	"427"	"1"	"5"	"22"	"293"	"48"	"4"	"0"	"1248"	"744"	"129"	"12"	"97"	"24"	"557"	"40"	"919"	"0"	"8"	"43"	"339"	"247"	"28"	"294"	"1464"	"195"	"35640"	"105"	"1473"	"194"	"1510"	"353"	"0"	"11"	"2438"	"371"	"128"	"8"	"605"	"1"	"0"	"1"	"0"	"0"	"0"	"1"	"681"	"2"	"181"	"794"	"65"	"1156"	"0"	"1"	"7"	"12"	"1"	"14"	"46"	"751"	"50"	"512"	"370"	"174"	"697"	"1627"	"67"	"0"	"1244"	"1569"	"200"	"26"	"1030"	"2"	"585"	"1280"	"0"	"0"	"188"	"28"	"1814"	"245"	"37"	"10"	"24"	"8"	"368"	"274"	"314"	"76"	"14"	"3102"	"309"	"196"	"6"	"8"	"315"	"60"	"691"	"470"	"626"	"181"	"2318"	"574"	"140"	"124"	"232"	"142"	"11"	"420"	"221"	"0"	"338"	"418"	"8"	"775"	"1227"	"154"	"185"	"713"	"549"	"1017"	"481"	"2304"	"150"	"172"	"369"	"733"	"635"	"319"	"1121"	"296"	"1823"	"65"	"1760"	"1027"	"53"	"51"	"2"	"1"	"3"	"799"	"1863"	"403"	"2295"	"374"	"1319"	"5"	"2310"	"520"	"2"	"5"	"72"	"415"	"8815"	"3828"	"500"	"4810"	"284"	"0"	"266"	"74"	"1599"	"0"	"139"	"1692"	"606"	"70"	"103"	"160"	"39"	"497"	"7226"	"2335"	"211"	"349"	"885"	"164"	"6"	"830"	"158"	"4500"	"41"	"855"	"1967"	"213"	"31"	"2140"	"209"	"3582"	"1526"	"246"	"1447"	"980"	"49"	"152"	"249"	"905"	"416"	"353"	"1111"	"372"	"95"	"739"	"30"	"1749"	"557"	"369"	"0"	"28"	"2862"	"85"	"329"	"305"	"2175"	"609"	"514"	"508"	"317"	"1317"	"83"	"1454"	"253"	"0"	"234"	"1037"	"5413"	"488"	"2098"	"2703"	"389"	"2392"	"1460"	"207"	"688"	"196"	"9504"	"277"	"1395"	"28"	"1357"	"13"	"387"	"168"	"1031"	"370"	"52"	"699"	"262"	"415"	"100"	"60"	"36"	"77"	"344"	"744"	"407"	"191"	"94"	"11"	"1259"	"2397"	"89"	"90"	"3206"	"48"	"137"	"237"	"1363"	"6"	"584"	"1"	"127"	"501"	"14"	"37"	"27"	"204"	"400"	"882"	"57"	"385"	"4544"	"112"	"162"	"19"	"393"	"3"	"347"	"486"	"494"	"269"	"423"	"218"	"1318"	"143"	"795"	"444"	"1961"	"45"	"56"	"3272"	"80"	"4218"	"94"	"237"	"415"	"115"	"541"	"2543"	"6709"	"192"	"9"	"339"	"22"	"344"	"778"	"263"	"121"	"138"	"2415"	"273"	"653"	"5903"	"233"	"320"	"37"	"125"	"122"	"254"	"1166"	"498"	"226"	"341"	"642"	"40"	"0"	"43"	"1333"	"1221"	"1088"	"1103"	"423"	"41"	"578"	"14"	"55"	"5599"	"8626"	"114"	"116"	"8758"	"423"	"1562"	"7305"	"143"	"20"	"10354"	"538"	"104"	"299"	"387"	"0"	"10"	"945"	"1113"	"772"	"7773"	"84"	"420"	"828"	"94"	"142"	"12403"	"0"	"0"	"97"	"60"	"713"	"586"	"670"	"17"	"1204"	"2"	"448"	"23"	"3217"	"567"	"42"	"207"	"871"	"41"	"177"	"3035"	"807"	"471"	"513"	"974"	"317"	"524"	"87"	"33"	"15"	"44"	"3991"	"659"	"2802"	"13"	"132"	"5"	"1209"	"307"	"467"	"2074"	"82"	"18"	"29"	"23780"	"480"	"90"	"462"	"7"	"1044"	"657"	"1244"	"1"	"716"	"401"	"734"	"276"	"390"	"3999"	"48"	"18"	"390"	"364"	"131"	"1329"	"1614"	"98"	"446"	"85"	"4"	"180"	"395"	"34"	"477"	"351"	"1658"	"112"	"5"	"151"	"82"	"1"	"486"	"37"	"458"	"9"	"40"	"26329"	"21859"	"62"	"97"	"4808"	"1410"	"1336"	"508"	"120"	"6"	"19"	"1452"	"204"	"15"	"254"	"983"	"13404"	"12899"	"567"	"696"	"14"	"182"	"2"	"1292"	"109"	"256"	"288"	"707"	"1564"	"126"	"5298"	"352"	"105"	"962"	"716"	"5240"	"694"	"14"	"678"	"745"	"461"	"151"	"3"	"1661"	"539"	"583"	"3143"	"111"	"184"	"90"	"633"	"242"	"228"	"1678"	"4179"	"1640"	"2461"	"0"	"0"	"2537"	"1207"	"1120"	"216"	"72"	"206"	"60117"	"90"	"147"	"312"	"8"	"37"	"478"	"301"	"637"	"168"	"5538"	"47"	"404"	"1544"	"88"	"125"	"5"	"1107"	"1080"	"227"	"11500"	"1348"	"485"	"372"	"918"	"35"	"403"	"573"	"4"	"3"	"1"	"0"	"0"	"5"	"0"	"0"	"5102"	"1738"	"0"	"196"	"431"	"1153"	"891"	"15"	"130"	"2"	"281"	"1"	"0"	"1098"	"0"	"0"	"0"	"0"	"5"	"1159"	"389"	"425"	"401"	"1480"	"194"	"4013"	"294"	"635"	"738"	"458"	"243"	"90"	"2"	"3"	"884"	"473"	"395"	"1891"	"3036"	"3503"	"1746"	"605"	"1111"	"157"	"398"	"408"	"179"	"91"	"72"	"521"	"118"	"99"	"96"	"1235"	"1966"	"1805"	"536"	"3265"	"2065"	"798"	"180"	"6361"	"22"	"22"	"51"	"64"	"548"	"233"	"647"	"1750"	"69"	"2963"	"311"	"320"	"905"	"40"	"226"	"106"	"110"	"63"	"181"	"21"	"0"	"0"	"654"	"3335"	"1490"	"352"	"807"	"329"	"65"	"4"	"3"	"1"	"1"	"194"	"127"	"68"	"38"	"193"	"131"	"225"	"153"	"12065"	"73"	"21"	"472"	"295"	"440"	"680"	"169"	"194"	"166"	"0"	"27"	"780"	"0"	"1218"	"0"	"12008"	"1504"	"0"	"6"	"669"	"115"	"193"	"538"	"79"	"507"	"314"	"4"	"31"	"1266"	"4"	"549"	"1158"	"8560"	"124"	"270"	"152"	"617"	"1070"	"298"	"454"	"1143"	"594"	"587"	"32"	"36"	"160"	"13752"	"629"	"38"	"384"	"6093"	"228"	"765"	"9"	"58"	"1569"	"6"	"0"	"306"	"0"	"298"	"155"	"664"	"695"	"98"	"741"	"3"	"1023"	"765"	"0"	"0"	"584"	"2890"	"0"	"1"	"0"	"2"	"913"	"186"	"169"	"409"	"8488"	"9"	"0"	"0"	"9"	"2"	"0"	"59"	"283"	"32"	"286"	"11"	"1"	"1645"	"16"	"412"	"203"	"910"	"936"	"133"	"348"	"3704"	"0"	"3"	"2384"	"26"	"1070"	"0"	"7"	"0"	"2207"	"105"	"381"	"143"	"3216"	"405"	"551"	"75"	"105"	"23"	"1720"	"4397"	"3764"	"1570"	"44"	"323"	"63"	"2"	"218"	"4"	"1"	"2"	"1045"	"1111"	"10460"	"29"	"136"	"1034"	"361"	"1329"	"458"	"409"	"234"	"99"	"255"	"0"	"0"	"505"	"105"	"195"	"495"	"1553"	"1544"	"67"	"2"	"135"	"303"	"747"	"2"	"45"	"181"	"861"	"873"	"1"	"17"	"1407"	"43"	"485"	"92"	"306"	"120"	"1268"	"2087"	"89"	"1011"	"2794"	"5710"	"238"	"3215"	"2048"	"444"	"54"	"179"	"1255"	"23"	"514"	"319"	"161"	"623"	"871"	"0"	"1409"	"2626"	"1025"	"158"	"2457"	"1607"	"293"	"417"	"741"	"802"	"99"	"1479"	"135"	"397"	"1039"	"862"	"236"	"1434"	"7466"	"1992"	"477"	"230"	"75"	"1061"	"35"	"270"	"268"	"559"	"1125"	"231"	"1"	"172"	"1315"	"900"	"352"	"266"	"285"	"2254"	"1589"	"290"	"209"	"540"	"79"	"284"	"569"	"41"	"481"	"313"	"274"	"5"	"91"	"258"	"43"	"40"	"82"	"0"	"254"	"541"	"1263"	"277"	"423"	"243"	"218"	"1127"	"1293"	"2"	"68"	"868"	"550"	"60"	"3"	"229"	"0"	"88"	"4696"	"10509"	"107"	"190"	"852"	"65"	"544"	"246"	"427"	"128"	"1081"	"900"	"227"	"984"	"50"	"1672"	"479"	"0"	"6463"	"42"	"326"	"867"	"420"	"2"	"15"	"0"	"0"	"1"	"4"	"0"	"1"	"0"	"1"	"0"	"2"	"1"	"2"	"4"	"3"	"626"	"32"	"0"	"48"	"549"	"6"	"266"	"78"	"480"	"227"	"105"	"606"	"230"	"2394"	"549"	"75"	"152"	"5"	"13"	"0"	"27"	"88"	"12"	"5282"	"2114"	"1695"	"841"	"0"	"639"	"1231"	"528"	"538"	"76"	"195"	"32"	"595"	"555"	"534"	"1806"	"197"	"4235"	"539"	"107"	"5425"	"166"	"1273"	"9338"	"87"	"0"	"268"	"219"	"21"	"1009"	"4231"	"562"	"830"	"120"	"3577"	"147"	"1315"	"596"	"201"	"1217"	"763"	"554"	"813"	"146"	"9"	"18"	"246"	"431"	"0"	"9142"	"5032"	"189"	"885"	"98"	"643"	"344"	"560"	"610"	"211"	"0"	"2"	"175"	"53"	"1739"	"163"	"1"	"4"	"1625"	"218"	"0"	"343"	"230"	"384"	"148"	"22"	"280"	"479"	"1005"	"403"	"136"	"50"	"110"	"922"	"107"	"913"	"448"	"319"	"562"	"43"	"2191"	"138"	"324"	"74"	"1"	"522"	"711"	"305"	"496"	"501"	"953"	"334"	"348"	"434"	"971"	"1"	"664"	"170"	"20"	"702"	"217"	"484"	"217"	"73"	"114"	"0"	"12"	"527"	"286"	"4154"	"789"	"5287"	"3052"	"59"	"663"	"2971"	"457"	"3922"	"687"	"2864"	"8"	"2858"	"609"	"2318"	"14264"	"164"	"2536"	"57"	"1693"	"191"	"2196"	"2"	"79"	"14"	"0"	"34"	"1073"	"1"	"476"	"193"	"400"	"464"	"56"	"101"	"4"	"93"	"113"	"368"	"124"	"425"	"4120"	"108"	"710"	"896"	"450"	"669"	"32"	"201"	"39"	"23"	"8342"	"293"	"129"	"3"	"313"	"266"	"487"	"174"	"1989"	"34"	"91"	"1436"	"249"	"49"	"1"	"30"	"12"	"589"	"469"	"1362"	"278"	"2010"	"393"	"1025"	"60"	"60"	"144"	"92"	"39"	"198"	"545"	"227"	"322"	"2101"	"15"	"160"	"1364"	"165"	"2034"	"354"	"186"	"259"	"368"	"50"	"868"	"310"	"137"	"432"	"232"	"80"	"43"	"47"	"653"	"273"	"6174"	"209"	"175"	"915"	"234"	"170"	"119"	"94"	"65"	"1363"	"212"	"1451"	"552"	"461"	"76"	"3592"	"1907"	"139"	"35"	"82"	"207"	"14"	"2"	"3"	"240"	"697"	"387"	"108"	"45"	"909"	"271"	"1651"	"298"	"84"	"1277"	"129"	"171"	"21"	"1209"	"852"	"600"	"5"	"296"	"755"	"1069"	"155"	"216"	"648"	"4575"	"114"	"0"	"199"	"133"	"9923"	"3800"	"528"	"856"	"605"	"1070"	"49"	"1236"	"10"	"132"	"333"	"4999"	"404"	"180"	"285"	"32"	"90"	"3"	"309"	"236"	"2"	"176"	"138"	"13"	"2665"	"2879"	"387"	"3560"	"282"	"1804"	"48"	"194"	"486"	"1544"	"107"	"1"	"94"	"2"	"41"	"391"	"1246"	"0"	"2960"	"2658"	"917"	"214"	"6"	"1"	"629"	"111"	"1331"	"6"	"86"	"146"	"292"	"1101"	"480"	"5933"	"947"	"97"	"1876"	"335"	"22"	"138"	"8"	"273"	"157"	"310"	"0"	"103"	"176"	"15"	"384"	"25"	"104"	"1449"	"244"	"2476"	"2278"	"1128"	"156"	"402"	"7328"	"461"	"21"	"254"	"1030"	"34"	"1702"	"875"	"343"	"553"	"81"	"13"	"101"	"4"	"20"	"85"	"1296"	"248"	"78"	"317"	"1345"	"1139"	"234"	"346"	"5800"	"87"	"1"	"190"	"1075"	"0"	"11246"	"363"	"561"	"5867"	"4521"	"30"	"1578"	"1010"	"62"	"82"	"614"	"9"	"1"	"502"	"210"	"26"	"106"	"426"	"316"	"609"	"363"	"585"	"336"	"436"	"0"	"950"	"810"	"0"	"1"	"1183"	"414"	"399"	"358"	"59"	"570"	"2041"	"2565"	"412"	"88"	"734"	"31"	"958"	"2194"	"1536"	"148"	"190"	"49"	"1608"	"913"	"1632"	"347"	"270"	"256"	"333"	"534"	"312"	"178"	"88"	"3300"	"145"	"49"	"76"	"84"	"75"	"7"	"1"	"106"	"301"	"1162"	"3339"	"776"	"190"	"74"	"661"	"1949"	"474"	"4320"	"2"	"80"	"543"	"3"	"0"	"26"	"1"	"134"	"186"	"40"	"0"	"0"	"4"	"2175"	"3736"	"7207"	"2"	"2"	"131"	"1582"	"34"	"84"	"321"	"914"	"530"	"196"	"440"	"212"	"6"	"464"	"100"	"607"	"139"	"1573"	"626"	"531"	"414"	"1803"	"461"	"393"	"881"	"12"	"5"	"1596"	"86"	"82"	"1048"	"824"	"18"	"1465"	"892"	"336"	"326"	"5"	"147"	"2533"	"203"	"156"	"1205"	"275"	"189"	"3"	"386"	"1"	"643"	"2956"	"300"	"360"	"2025"	"1708"	"435"	"126"	"1046"	"773"	"3579"	"16"	"885"	"331"	"2710"	"0"	"7"	"562"	"12110"	"72"	"0"	"0"	"0"	"62"	"0"	"311"	"8981"	"851"	"2633"	"313"	"1595"	"2397"	"124"	"173"	"629"	"20"	"517"	"0"	"461"	"148"	"5653"	"968"	"237"	"102"	"40"	"1974"	"937"	"2"	"322"	"0"	"1748"	"109"	"223"	"1255"	"405"	"1086"	"140"	"696"	"92"	"15"	"8"	"1914"	"5852"	"6900"	"4352"	"422"	"1"	"11772"	"391"	"547"	"542"	"215"	"10374"	"14130"	"4103"	"234"	"5318"	"1989"	"2084"	"3"	"14"	"982"	"319"	"1426"	"437"	"1584"	"9522"	"173"	"0"	"0"	"0"	"301"	"61"	"340"	"1424"	"23"	"306"	"5"	"105"	"717"	"158"	"1550"	"428"	"114"	"93"	"311"	"841"	"454"	"17"	"1130"	"58"	"413"	"155"	"159"	"1122"	"979"	"0"	"2976"	"293"	"464"	"82"	"1"	"316"	"0"	"2438"	"0"	"3"	"268"	"270"	"1084"	"416"	"52"	"819"	"20"	"658"	"5839"	"2025"	"359"	"43"	"3"	"6200"	"215"	"617"	"1272"	"2841"	"2531"	"329"	"158"	"1014"	"188"	"3326"	"205"	"1155"	"1478"	"1593"	"392"	"232"	"9879"	"358"	"358"	"1"	"71"	"195"	"547"	"22"	"264"	"160"	"2403"	"1814"	"984"	"73"	"5517"	"628"	"7"	"7"	"27"	"5"	"5"	"8"	"3"	"460"	"9"	"112"	"2625"	"339"	"1366"	"383"	"282"	"2052"	"165"	"356"	"823"	"309"	"39"	"157"	"3614"	"3"	"495"	"96"	"704"	"602"	"11"	"36"	"81"	"411"	"43"	"1270"	"1420"	"25"	"450"	"209"	"116"	"290"	"2"	"22"	"159"	"273"	"3129"	"72"	"2633"	"842"	"395"	"299"	"2673"	"580"	"62"	"1239"	"944"	"693"	"77"	"45"	"149"	"683"	"3"	"272"	"1288"	"165"	"219"	"34"	"197"	"159"	"171"	"1024"	"279"	"26"	"101"	"38"	"178"	"338"	"700"	"4956"	"19"	"1737"	"383"	"201"	"436"	"531"	"184"	"210"	"1415"	"485"	"60"	"1263"	"356"	"164"	"3382"	"1181"	"390"	"14"	"7304"	"9170"	"622"	"2"	"49"	"53"	"238"	"233"	"1463"	"14"	"123"	"866"	"116"	"70"	"1244"	"87"	"15"	"1237"	"598"	"1243"	"18"	"151"	"90"	"595"	"82"	"138"	"369"	"202"	"0"	"1284"	"1954"	"630"	"1826"	"112"	"2031"	"332"	"1585"	"254"	"595"	"13"	"44"	"5"	"7"	"0"	"39211"	"305"	"28"	"2480"	"5122"	"1534"	"14106"	"70"	"130"	"3523"	"1380"	"72"	"1171"	"9544"	"190"	"797"	"182"	"2551"	"544"	"126"	"2874"	"1357"	"51"	"1669"	"59"	"35712"	"850"	"483"	"699"	"356"	"630"	"1387"	"9"	"14"	"2"	"159"	"1951"	"1"	"220"	"65"	"281"	"1"	"1017"	"765"	"350"	"2321"	"19773"	"90"	"1824"	"130"	"276"	"0"	"2"	"1"	"4"	"1"	"301"	"236"	"2"	"9"	"340"	"291"	"1711"	"21"	"30"	"708"	"9"	"322"	"59"	"252"	"2085"	"0"	"1276"	"2937"	"211"	"1074"	"44"	"0"	"13"	"0"	"1190"	"3"	"74"	"297"	"92"	"2987"	"1105"	"233"	"40"	"228"	"1005"	"164"	"53"	"73"	"14097"	"613"	"7"	"32"	"774"	"1291"	"461"	"2859"	"805"	"407"	"204"	"63"	"535"	"42"	"2130"	"560"	"186"	"3"	"6295"	"417"	"200"	"450"	"82"	"2268"	"75"	"756"	"4231"	"147"	"2143"	"670"	"759"	"637"	"909"	"0"	"324"	"282"	"882"	"145"	"154"	"636"	"388"	"3713"	"1404"	"152"	"39"	"84"	"738"	"854"	"94"	"69"	"66"	"179"	"656"	"17284"	"110"	"51"	"1409"	"605"	"25"	"685"	"99"	"6"	"447"	"261"	"366"	"304"	"4531"	"61"	"1706"	"86"	"336"	"75"	"0"	"0"	"588"	"225"	"145"	"171"	"10"	"54"	"38"	"0"	"2"	"784"	"17"	"3"	"0"	"632"	"2"	"7"	"6"	"3"	"2"	"1607"	"674"	"75"	"629"	"471"	"71"	"271"	"126"	"104"	"223"	"1272"	"280"	"283"	"749"	"30"	"226"	"1889"	"462"	"2"	"4597"	"0"	"160"	"1570"	"0"	"0"	"0"	"532"	"12"	"317"	"315"	"119"	"473"	"295"	"416"	"170"	"260"	"215"	"961"	"1333"	"71948"	"124"	"25"	"3"	"1973"	"433"	"10529"	"146"	"48"	"8569"	"782"	"921"	"117"	"11"	"126"	"25493"	"2057"	"928"	"16"	"466"	"350"	"1795"	"192"	"4"	"230"	"188"	"1927"	"78"	"420"	"50"	"928"	"619"	"257"	"227"	"321"	"45"	"16"	"2075"	"26"	"5431"	"1465"	"805"	"1"	"395"	"166"	"11"	"1"	"3"	"5696"	"392"	"317"	"694"	"331"	"1"	"2"	"3016"	"89"	"125"	"4"	"0"	"1382"	"3309"	"1413"	"2480"	"959"	"260"	"3"	"0"	"3"	"0"	"3"	"0"	"25"	"104"	"139"	"650"	"41"	"170"	"274"	"26"	"1393"	"17208"	"0"	"20"	"244"	"358"	"11"	"183"	"2"	"489"	"1762"	"0"	"501"	"499"	"39"	"910"	"74"	"993"	"1"	"50"	"1"	"0"	"3404"	"37974"	"2339"	"361"	"372"	"1159"	"6"	"400"	"656"	"202"	"923"	"573"	"460"	"108"	"130"	"158"	"8"	"2"	"12"	"179"	"12"	"2"	"1"	"3"	"441"	"354"	"69"	"0"	"28"	"3"	"0"	"416"	"251"	"466"	"1189"	"1489"	"2437"	"77"	"65"	"23"	"811"	"2111"	"358"	"179"	"733"	"154"	"322"	"1431"	"114"	"310"	"154"	"3688"	"3300"	"196"	"476"	"17"	"204"	"86"	"968"	"2442"	"158"	"741"	"780"	"511"	"17"	"113"	"1423"	"42"	"613"	"171"	"110"	"445"	"234"	"89"	"15"	"5"	"4"	"1"	"33"	"230"	"201"	"224"	"173"	"88"	"18"	"71"	"3761"	"83"	"146"	"39"	"214"	"19"	"1426"	"497"	"34"	"532"	"283"	"81"	"457"	"55"	"24"	"386"	"8333"	"182"	"5"	"1644"	"88"	"0"	"201"	"288"	"3707"	"236"	"10"	"660"	"2326"	"813"	"6903"	"737"	"259"	"211"	"1445"	"98"	"241"	"94"	"3973"	"389"	"3238"	"1222"	"40"	"1536"	"370"	"1828"	"1237"	"6516"	"446"	"167"	"0"	"273"	"46"	"105"	"4454"	"534"	"1374"	"2452"	"184"	"221"	"27"	"57"	"2018"	"142"	"16"	"13929"	"95"	"544"	"4314"	"408"	"397"	"96"	"116"	"1484"	"1704"	"114"	"766"	"1111"	"806"	"224"	"2072"	"47"	"290"	"34"	"60"	"199"	"535"	"4092"	"5"	"907"	"8031"	"10"	"103"	"287"	"283"	"759"	"278"	"454"	"250"	"307"	"1038"	"213"	"1807"	"209"	"1096"	"448"	"13"	"37"	"447"	"1919"	"425"	"2"	"327"	"277"	"1168"	"236"	"227"	"3569"	"163"	"28"	"2197"	"28"	"876"	"1330"	"494"	"4371"	"120"	"57"	"460"	"23"	"359"	"855"	"3808"	"745"	"1211"	"195"	"6023"	"299"	"221"	"591"	"476"	"1235"	"72"	"10"	"529"	"747"	"807"	"217"	"240"	"367"	"919"	"66"	"7"	"17"	"145"	"615"	"1110"	"155"	"285"	"32"	"88"	"11280"	"322"	"120"	"55"	"381"	"67"	"22"	"699"	"4"	"2255"	"258"	"431"	"294"	"1"	"423"	"239"	"684"	"25"	"32"	"527"	"406"	"2249"	"1062"	"210"	"3390"	"242"	"64"	"73"	"342"	"1457"	"557"	"788"	"112"	"10"	"660"	"8"	"606"	"406"	"656"	"9292"	"562"	"1"	"0"	"3586"	"867"	"2564"	"2202"	"1620"	"11923"	"5083"	"193"	"5565"	"1136"	"30808"	"294"	"0"	"2"	"4"	"198"	"6968"	"1107"	"388"	"77"	"153"	"80"	"1259"	"153"	"306"	"346"	"357"	"1"	"408"	"250"	"63"	"3448"	"730"	"7"	"126"	"119"	"699"	"15"	"3602"	"539"	"166"	"0"	"3"	"1304"	"326"	"495"	"1923"	"1305"	"4752"	"746"	"583"	"340"	"918"	"154"	"231"	"965"	"76"	"402"	"741"	"2353"	"44"	"321"	"38"	"98"	"2724"	"465"	"413"	"2"	"245"	"1264"	"118"	"442"	"526"	"452"	"584"	"7"	"189"	"4"	"384"	"28780"	"1069"	"388"	"30"	"770"	"852"	"4"	"1719"	"422"	"92"	"273"	"46"	"352"	"0"	"5570"	"430"	"2811"	"295"	"565"	"593"	"3347"	"367"	"99"	"270"	"353"	"179"	"356"	"495"	"274"	"410"	"86"	"244"	"1927"	"2"	"3938"	"163"	"2087"	"107"	"187"	"19"	"345"	"5"	"171"	"1927"	"944"	"434"	"229"	"910"	"599"	"3442"	"65"	"29"	"11"	"906"	"435"	"114"	"235"	"244"	"657"	"291"	"284"	"91"	"962"	"228"	"750"	"4630"	"1514"	"793"	"237"	"238"	"338"	"546"	"15"	"461"	"784"	"1105"	"544"	"278"	"647"	"7"	"1041"	"65"	"506"	"252"	"58"	"678"	"10"	"29"	"142"	"374"	"346"	"80"	"386"	"266"	"545"	"6"	"1753"	"175"	"2550"	"12"	"316"	"0"	"432"	"376"	"14"	"6414"	"1922"	"675"	"1097"	"1457"	"2697"	"381"	"1320"	"6028"	"3227"	"2958"	"1715"	"2846"	"1050"	"194"	"5531"	"2065"	"525"	"2943"	"1381"	"1741"	"477"	"1326"	"2836"	"3276"	"672"	"743"	"194"	"8480"	"17483"	"984"	"980"	"4"	"1"	"2"	"448"	"476"	"46797"	"1203"	"1402"	"1294"	"5649"	"520"	"1427"	"979"	"3"	"86"	"1829"	"9507"	"5064"	"45"	"1002"	"3858"	"369"	"493"	"27"	"717"	"434"	"56"	"5"	"89"	"58"	"0"	"0"	"2"	"3"	"4"	"1"	"1"	"314"	"1479"	"128"	"480"	"5"	"632"	"120"	"1"	"3477"	"2564"	"543"	"0"	"48"	"1373"	"18"	"98"	"423"	"201"	"2413"	"321"	"176"	"83"	"13751"	"0"	"228"	"5139"	"6518"	"6158"	"99"	"387"	"941"	"4228"	"1361"	"1178"	"13450"	"3725"	"1148"	"11"	"408"	"589"	"635"	"105"	"837"	"15"	"2128"	"209"	"283"	"410"	"651"	"23"	"197"	"444"	"1375"	"256"	"12939"	"267"	"1373"	"282"	"523"	"18"	"53"	"242"	"306"	"243"	"486"	"149"	"96"	"414"	"0"	"0"	"1985"	"671"	"2071"	"778"	"2485"	"167"	"1233"	"1713"	"421"	"2219"	"4770"	"277"	"1569"	"417"	"218"	"5"	"8507"	"246"	"1179"	"919"	"662"	"66"	"149"	"253"	"18"	"12"	"627"	"86"	"3101"	"1006"	"166"	"366"	"4027"	"692"	"125"	"128"	"3417"	"871"	"543"	"34883"	"635"	"700"	"7"	"581"	"336"	"579"	"10010"	"1160"	"213"	"80994"	"494"	"56"	"0"	"490"	"4807"	"291"	"352"	"827"	"115"	"1730"	"1849"	"422"	"18"	"183"	"477"	"0"	"2"	"6679"	"1372"	"517"	"205"	"1976"	"428"	"341"	"1338"	"731"	"1736"	"825"	"10"	"590"	"1829"	"117"	"1392"	"610"	"433"	"429"	"5"	"158"	"2561"	"7703"	"12739"	"3249"	"760"	"209"	"2823"	"3688"	"1209"	"2173"	"168"	"2068"	"2063"	"5025"	"58"	"272"	"221"	"3459"	"2647"	"92"	"3464"	"1833"	"241"	"426"	"180"	"681"	"119"	"0"	"696"	"203"	"8"	"422"	"9"	"18"	"1546"	"858"	"240"	"51"	"1434"	"407"	"321"	"430"	"545"	"419"	"181"	"30"	"356"	"98"	"31"	"951"	"615"	"5"	"1376"	"1367"	"37"	"307"	"603"	"198"	"37"	"456"	"4"	"183"	"4"	"374"	"145"	"0"	"1"	"4"	"5"	"2"	"1"	"153"	"850"	"996"	"76"	"233"	"1"	"0"	"0"	"10"	"509"	"557"	"2584"	"958"	"120"	"590"	"251"	"2607"	"1"	"2"	"312"	"334"	"1112"	"182"	"1"	"4322"	"7831"	"2359"	"394"	"1046"	"114"	"777"	"1112"	"145"	"59"	"516"	"808"	"735"	"132"	"10790"	"138"	"2164"	"249"	"61"	"125"	"54"	"360"	"2507"	"3"	"12"	"351"	"33"	"366"	"1184"	"104"	"222"	"718"	"246"	"65"	"13"	"186"	"69"	"926"	"2444"	"443"	"262"	"48"	"335"	"180"	"17"	"20"	"650"	"347"	"148"	"4056"	"153"	"57"	"1666"	"92"	"929"	"116"	"1478"	"1277"	"1"	"803"	"348"	"8133"	"0"	"0"	"0"	"0"	"0"	"0"	"0"	"0"	"1"	"0"	"0"	"0"	"0"	"0"	"0"	"0"	"0"	"0"	"0"	"0"	"0"	"0"	"1"	"0"	"0"	"0"	"0"	"56"	"2091"	"1869"	"1215"	"2352"	"6572"	"6"	"442"	"2010"	"391"	"415"	"258"	"260"	"3010"	"1696"	"190"	"690"	"109"	"3345"	"481"	"9"	"0"	"0"	"0"	"0"	"0"	"0"	"1515"	"28"	"160"	"491"	"2567"	"572"	"174"	"518"	"357"	"176"	"565"	"0"	"198"	"1405"	"5678"	"3"	"7027"	"98"	"1060"	"322"	"196"	"161"	"44"	"2507"	"148"	"203"	"394"	"1"	"0"	"0"	"21"	"0"	"155"	"934"	"888"	"70"	"466"	"108"	"1584"	"620"	"332"	"44"	"374"	"589"	"1186"	"1481"	"166"	"102"	"243"	"561"	"159"	"2276"	"1"	"89"	"154"	"2646"	"1607"	"554"	"127"	"1"	"67"	"654"	"149"	"229"	"331"	"373"	"1392"	"1571"	"401"	"425"	"2621"	"149"	"2168"	"406"	"129"	"360"	"741"	"439"	"979"	"1393"	"1106"	"192"	"115"	"282"	"25"	"74"	"24"	"131"	"213"	"119"	"639"	"94"	"9445"	"3168"	"16"	"552"	"191"	"193"	"641"	"24"	"176"	"2658"	"919"	"0"	"6"	"3"	"0"	"0"	"0"	"0"	"0"	"4"	"799"	"781"	"9629"	"459"	"3399"	"599"	"445"	"1180"	"279"	"4701"	"426"	"63"	"197"	"0"	"3029"	"0"	"1617"	"8"	"1671"	"142"	"24"	"6950"	"82"	"320"	"368"	"3138"	"1265"	"2010"	"24"	"331"	"324"	"2889"	"2816"	"13"	"20"	"385"	"839"	"891"	"896"	"1549"	"139"	"674"	"767"	"219"	"2"	"23"	"288"	"68"	"0"	"1498"	"1486"	"1477"	"137"	"185"	"61"	"693"	"1078"	"74"	"2234"	"71"	"91"	"301"	"15132"	"518"	"7205"	"887"	"1295"	"58"	"163"	"674"	"187"	"2539"	"1237"	"343"	"8"	"1872"	"577"	"259"	"7909"	"213"	"6"	"402"	"48"	"762"	"33"	"5011"	"146"	"1373"	"24135"	"376"	"370"	"3851"	"612"	"125"	"651"	"637"	"5984"	"1080"	"335"	"147"	"117"	"372"	"12768"	"1574"	"3535"	"345"	"801"	"237"	"16"	"411"	"6365"	"181"	"477"	"2953"	"1369"	"952"	"1086"	"540"	"162"	"443"	"12656"	"14899"	"1053"	"1823"	"3146"	"2856"	"124"	"15553"	"1078"	"2253"	"451"	"657"	"4043"	"8539"	"88"	"38"	"624"	"10229"	"1657"	"100"	"0"	"4929"	"5600"	"2317"	"196"	"616"	"2187"	"2990"	"587"	"700"	"23"	"1917"	"157"	"1439"	"956"	"1760"	"10653"	"441"	"5851"	"1563"	"454"	"5997"	"3261"	"1410"	"1840"	"2912"	"773"	"380"	"21"	"1537"	"7"	"830"	"5"	"367"	"475"	"8473"	"538"	"89"	"1041"	"2214"	"9408"	"273"	"1774"	"71"	"253"	"4"	"0"	"2877"	"4840"	"17"	"0"	"55"	"321"	"239"	"7"	"6045"	"64"	"410"	"0"	"0"	"2"	"10"	"0"	"2"	"61"	"6"	"91"	"514"	"23"	"21"	"25"	"18"	"14"	"20"	"1566"	"0"	"3"	"3208"	"2"	"530"	"120"	"7"	"4841"	"529"	"1308"	"1574"	"21"	"154"	"5"	"1"	"30"	"207"	"79"	"115"	"0"	"218"	"23"	"9"	"141"	"926"	"84"	"260"	"1791"	"2032"	"659"	"1"	"980"	"399"	"0"	"35"	"20313"	"673"	"160"	"25"	"72"	"5"	"73"	"1499"	"8"	"73"	"1951"	"58"	"1010"	"178"	"1"	"3"	"2"	"2"	"5556"	"323"	"44"	"2297"	"113"	"146"	"428"	"320"	"486"	"3935"	"0"	"1"	"3"	"1"	"876"	"1431"	"0"	"161"	"34"	"7"	"4"	"0"	"0"	"2998"	"55"	"4"	"1"	"2106"	"191"	"12"	"109"	"134"	"1583"	"9"	"10"	"36"	"571"	"144"	"0"	"63"	"6512"	"552"	"4138"	"1780"	"961"	"76"	"15"	"7"	"0"	"1"	"0"	"0"	"0"	"0"	"2"	"608"	"0"	"41"	"10591"	"463"	"1"	"5"	"28"	"18"	"1"	"4"	"67"	"112"	"293"	"153"	"1"	"40"	"1"	"2"	"16"	"1"	"2947"	"130"	"1241"	"2"	"566"	"2247"	"8"	"4"	"5"	"0"	"0"	"0"	"0"	"0"	"1"	"0"	"0"	"0"	"0"	"0"	"0"	"0"	"0"	"7"	"0"	"94"	"0"	"0"	"0"	"0"	"6"	"1"	"1"	"10"	"803"	"761"	"408"	"19"	"1040"	"264"	"348"	"8454"	"53"	"6"	"5"	"6423"	"6"	"1225"	"10"	"648"	"0"	"2"	"53271"	"299"	"36"	"5"	"112"	"5169"	"63"	"3"	"15"	"707"	"687"	"8"	"0"	"49"	"221"	"36"	"9279"	"5"	"75"	"149"	"33"	"11343"	"0"	"7"	"0"	"2756"	"20293"	"3510"	"1313"	"299"	"4486"	"0"	"165"	"1760"	"174"	"532"	"9"	"163"	"7340"	"622"	"99"	"11"	"24"	"778"	"98"	"367"	"0"	"175"	"19"	"9534"	"1880"	"488"	"260"	"168"	"180"	"1235"	"355"	"291"	"1085"	"65"	"57"	"171"	"1209"	"7"	"155"	"0"	"0"	"524"	"35"	"371"	"1103"	"125"	"0"	"689"	"2716"	"1"	"0"	"22"	"357"	"438"	"49"	"9"	"21"	"77"	"1139"	"189"	"180"	"8506"	"226"	"880"	"644"	"322"	"642"	"368"	"59"	"180"	"227"	"8340"	"1640"	"210"	"3832"	"1006"	"518"	"846"	"294"	"49"	"109"	"77"	"782"	"133"	"1038"	"565"	"8330"	"172"	"5284"	"1411"	"214"	"58"	"37"	"368"	"1008"	"6720"	"458"	"113"	"24"	"93"	"6"	"1310"	"130"	"254"	"10"	"109"	"22722"	"736"	"485"	"1"	"87"	"464"	"42"	"267"	"261"	"152"	"749"	"3192"	"337"	"265"	"4928"	"11413"	"187"	"115"	"334"	"236"	"0"	"54"	"251"	"2189"	"8877"	"2925"	"51"	"8676"	"1381"	"1113"	"4"	"8079"	"150"	"1206"	"87"	"472"	"59"	"1401"	"161"	"31"	"384"	"0"	"0"	"6106"	"1"	"272"	"3882"	"341"	"1241"	"251"	"13"	"4"	"17"	"1147"	"34"	"129"	"490"	"6"	"0"	"0"	"915"	"731"	"19"	"213"	"1157"	"179"	"1444"	"4"	"498"	"1221"	"564"	"469"	"21265"	"22"	"6849"	"5673"	"240"	"10"	"401"	"29"	"0"	"2"	"5454"	"10353"	"394"	"26"	"12"	"351"	"77"	"2312"	"11463"	"507"	"4"	"0"	"0"	"16"	"431"	"864"	"17"	"208"	"326"	"246"	"19"	"122"	"17"	"1197"	"689"	"64"	"0"	"1742"	"0"	"323"	"482"	"480"	"287"	"359"	"972"	"187"	"475"	"386"	"117"	"8"	"97"	"437"	"66"	"1815"	"2328"	"14"	"2805"	"149"	"68"	"24"	"248"	"722"	"1746"	"84"	"876"	"464"	"629"	"29"	"614"	"21"	"112"	"398"	"850"	"291"	"17"	"0"	"2351"	"9"	"1817"	"1418"	"58"	"55"	"841"	"4123"	"413"	"634"	"881"	"0"	"0"	"75"	"207"	"2668"	"6"	"45"	"1309"	"3317"	"56"	"374"	"85"	"535"	"3"	"6"	"1982"	"17"	"15"	"8"	"128"	"68"	"293"	"41"	"0"	"69"	"48"	"1"	"3"	"1"	"11"	"17"	"17"	"10"	"292"	"82"	"299"	"2"	"50"	"634"	"54"	"2"	"60"	"29"	"5"	"314"	"4180"	"90"	"94"	"20"	"2"	"3"	"122"	"835"	"265"	"51"	"945"	"4"	"10"	"5"	"0"	"277"	"1214"	"1"	"31"	"237"	"76"	"1186"	"1"	"0"	"906"	"0"	"332265"	"42754"	"13"	"39654"	"145278"	"0"	"4413"	"0"	"24169"	"533"	"164"	"130327"	"20980"	"177073"	"36647"	"273"	"1548"	"3514"	"2"	"1071"	"641"	"801"	"588"	"3"	"245"	"56"	"2277"	"75"	"491"	"4"	"375"	"130"	"468"	"143"	"521"	"330"	"12924"	"129"	"946"	"1596"	"1076"	"1389"	"2152"	"8"	"282"	"6851"	"61"	"1742"	"0"	"672"	"245"	"107"	"0"	"918"	"242"	"562"	"315"	"505"	"35"	"324"	"8090"	"416"	"164"	"1687"	"352"	"510"	"408"	"227"	"1358"	"102"	"119"	"35"	"18"	"347"	"195"	"9"	"12"	"23"	"54"	"1"	"29"	"156"	"2995"	"0"	"0"	"13"	"97"	"4438"	"1590"	"1441"	"617"	"0"	"104"	"186"	"468"	"22597"	"5480"	"419"	"24454"	"1733"	"11"	"625"	"0"	"1177"	"100"	"1309"	"9"	"48"	"18"	"1133"	"272"	"32"	"132"	"248"	"471"	"828"	"1088"	"1"	"1"	"559"	"66"	"54"	"19"	"19"	"53"	"189"	"1"	"1"	"7"	"7"	"4"	"44"	"94"	"261"	"64"	"54"	"4"	"2"	"610"	"5"	"57"	"6"	"27"	"10"	"721"	"9"	"0"	"40"	"95"	"353"	"322"	"222"	"702"	"405"	"94"	"3"	"2"	"20"	"848"	"0"	"2"	"140"	"21"	"23"	"40"	"2"	"8"	"8380"	"64"	"5"	"2"	"109"	"34"	"3"	"7"	"21"	"193"	"469"	"2"	"1302"	"71"	"1358"	"72"	"468"	"312"	"3"	"32"	"193"	"8"	"0"	"6"	"2313"	"198"	"4"	"40"	"328"	"50"	"7"	"0"	"16"	"0"	"2"	"78"	"41"	"0"	"12"	"2"	"1"	"50"	"1"	"33"	"159"	"145"	"14"	"7"	"174"	"11"	"1"	"2047"	"19"	"9"	"15"	"271"	"1"	"546"	"127"	"0"	"1"	"146"	"145"	"28"	"9"	"107"	"2546"	"143"	"88"	"41"	"1"	"5"	"0"	"20"	"31"	"7"	"2"	"61"	"3"	"1"	"1"	"22"	"281"	"12"	"56"	"177"	"80"	"5"	"69"	"13"	"6"	"1"	"3"	"388"	"182"	"152"	"504"	"50"	"4"	"8"	"418"	"0"	"15930"	"49"	"42"	"499"	"544"	"0"	"59"	"11"	"3014"	"154"	"3598"	"66"	"179"	"57"	"898"	"107"	"19"	"7"	"245"	"42"	"109"	"96"	"57"	"0"	"5"	"202"	"97"	"1"	"145"	"14"	"53"	"61"	"0"	"269"	"1"	"375"	"2"	"0"	"177"	"252"	"1"	"11"	"6"	"236"	"234"	"1934"	"40"	"9"	"328"	"124"	"11"	"9"	"796"	"6"	"0"	"0"	"1"	"10"	"100"	"32"	"20"	"230"	"184"	"49"	"192"	"25"	"115"	"2"	"0"	"121"	"26"	"9"	"4"	"10"	"107"	"163"	"0"	"3"	"11"	"0"	"4"	"9"	"0"	"0"	"65"	"0"	"12"	"143"	"8"	"5"	"42"	"0"	"4"	"2"	"20"	"307"	"246"	"206"	"271"	"128"	"50"	"21"	"182"	"518"	"79"	"59"	"1"	"1"	"139"	"256"	"42"	"93"	"17"	"9"	"7"	"78"	"295"	"59"	"0"	"0"	"16"	"1"	"18"	"4"	"17"	"1856"	"556"	"14"	"40"	"1054"	"1472"	"314"	"11"	"11"	"0"	"0"	"81"	"2507"	"23"	"60"	"292"	"309"	"293"	"227"	"282"	"534"	"122"	"165"	"660"	"1148"	"489"	"132"	"45"	"151"	"0"	"295"	"252"	"56"	"889"	"915"	"432"	"211"	"9"	"1811"	"901"	"716"	"144"	"55"	"161"	"153"	"967"	"159"	"2069"	"1093"	"510"	"1013"	"1273"	"61"	"1087"	"89"	"5765"	"371"	"1861"	"9326"	"1436"	"38"	"85"	"1160"	"1126"	"511"	"5472"	"477"	"1279"	"938"	"51"	"260"	"886"	"243"	"4"	"1"	"0"	"25"	"99"	"183"	"129"	"101"	"16"	"1"	"124"	"3"	"0"	"0"	"39"	"54"	"156"	"8"	"922"	"561"	"17"	"48"	"15"	"121"	"1708"	"27"	"461"	"1"	"161"	"390"	"62"	"58"	"0"	"0"	"0"	"0"	"1"	"0"	"21"	"0"	"0"	"108"	"10"	"4"	"0"	"384"	"7"	"0"	"55"	"8"	"2"	"17"	"13"	"62"	"15"	"36"	"102"	"5"	"0"	"282"	"33"	"0"	"0"	"8"	"7"	"0"	"1"	"0"	"15"	"0"	"0"	"1"	"1"	"3"	"4"	"9"	"4"	"0"	"0"	"2"	"3"	"0"	"0"	"4"	"2"	"5"	"11"	"5"	"1"	"0"	"2"	"9"	"1"	"0"	"3"	"3"	"1"	"0"	"7"	"19"	"3"	"3"	"1"	"1"	"22"	"2"	"0"	"0"	"0"	"16"	"2"	"2"	"3"	"1"	"3"	"1"	"1"	"5"	"3"	"0"	"3"	"0"	"729"	"106"	"1837"	"11"	"169"	"78"	"4338"	"1"	"0"	"2741"	"1660"	"53"	"98"	"6097"	"103"	"3387"	"946"	"1482"	"1822"	"626"	"285"	"830"	"76"	"1369"	"981"	"2142"	"574"	"420"	"129"	"3097"	"1010"	"228"	"89"	"135"	"30"	"108"	"1252"	"627"	"9534"	"2"	"0"	"5"	"11764"	"95"	"16"	"172"	"362"	"629"	"10"	"9"	"1"	"348"	"401"	"1560"	"426"	"269"	"245"	"17"	"2768"	"89"	"11"	"28"	"448"	"54"	"2247"	"257"	"27"	"181"	"71"	"1247"	"8"	"426"	"541"	"3280"	"217"	"713"	"2038"	"368"	"494"	"500"	"1425"	"40394"	"6358"	"573"	"35"	"572"	"44"	"206"	"302"	"5235"	"638"	"1193"	"6304"	"224"	"532"	"517"	"844"	"801"	"788"	"1459"	"122"	"1879"	"178"	"283"	"127"	"481"	"159"	"3924"	"70754"	"1308"	"263"	"925"	"135"	"201"	"7421"	"131"	"8"	"138624"	"1186"	"1740"	"1402"	"621"	"935"	"9511"	"23"	"4322"	"146"	"22"	"211"	"706"	"1084"	"67"	"98"	"929"	"11"	"661"	"1941"	"7688"	"1675"	"184"	"2930"	"859"	"2253"	"12292"	"15082"	"2159"	"9686"	"13248"	"277"	"122"	"3314"	"799"	"311"	"214"	"5619"	"238"	"912"	"727"	"633"	"1124"	"648"	"6350"	"2"	"835"	"815"	"1622"	"4679"	"202"	"2724"	"2219"	"1225"	"2642"	"3720"	"355"	"926"	"2525"	"476"	"164"	"448"	"303"	"1393"	"900"	"503"	"716"	"4211"	"143"	"473"	"277"	"68"	"119"	"1367"	"4305"	"935"	"2111"	"49"	"113"	"784"	"549"	"1268"	"366"	"184"	"178"	"5"	"254"	"671"	"1030"	"9"	"2901"	"185"	"881"	"137"	"1101"	"1650"	"889"	"842"	"2909"	"1898"	"5366"	"328"	"19"	"155"	"522"	"0"	"1"	"0"	"4"	"0"	"0"	"10"	"4"	"10"	"62"	"33"	"53"	"2702"	"266"	"991"	"2113"	"295"	"12718"	"30"	"905"	"887"	"4116"	"240"	"6"	"696"	"130"	"1511"	"2016"	"70"	"0"	"48"	"34"	"1232"	"434"	"164"	"633"	"530"	"57"	"203"	"2102"	"428"	"112"	"1253"	"1958"	"267"	"636"	"37"	"513"	"2232"	"2127"	"2386"	"29"	"2138"	"21"	"15"	"530"	"1"	"3"	"153"	"71"	"169"	"30"	"856"	"26"	"0"	"246"	"3387"	"564"	"301"	"590"	"1343"	"2225"	"5008"	"69"	"72"	"3460"	"359"	"94"	"617"	"708"	"2957"	"2237"	"780"	"91"	"94"	"2213"	"21275"	"2"	"220"	"510"	"624"	"302"	"758"	"6"	"73"	"1315"	"0"	"6"	"0"	"0"	"0"	"0"	"2"	"1"	"4"	"1"	"0"	"0"	"0"	"0"	"1"	"5"	"2"	"7"	"2"	"1"	"39"	"1"	"10"	"0"	"20"	"0"	"767"	"155"	"291"	"169"	"239"	"129"	"306"	"685"	"4"	"944"	"329"	"69"	"542"	"2073"	"172"	"4"	"40"	"4395"	"138"	"40"	"107"	"288"	"59"	"362"	"145"	"46"	"240"	"156"	"114"	"1500"	"296"	"852"	"436"	"10230"	"762"	"454"	"3524"	"895"	"41"	"386"	"19212"	"351"	"1520"	"1229"	"69"	"1017"	"495"	"4"	"1"	"65"	"135"	"1077"	"2"	"5223"	"42"	"1"	"5745"	"546"	"1182"	"654"	"87"	"1737"	"11"	"1061"	"18"	"43"	"1245"	"0"	"1"	"0"	"271"	"113"	"487"	"0"	"15"	"296"	"215"	"90"	"855"	"157"	"1540"	"302"	"4"	"46"	"0"	"0"	"67"	"2417"	"50"	"858"	"1580"	"4371"	"3283"	"286"	"374"	"71"	"120"	"0"	"1"	"45"	"221"	"1106"	"1224"	"419"	"893"	"758"	"1"	"84"	"3"	"19"	"0"	"283"	"176"	"718"	"317"	"1234"	"2949"	"382"	"2233"	"791"	"773"	"259"	"429"	"451"	"365"	"1125"	"34"	"46"	"1251"	"10"	"194"	"719"	"86"	"251"	"45"	"275"	"476"	"7096"	"1703"	"1559"	"2094"	"7"	"259"	"668"	"185"	"333"	"357"	"115"	"150"	"131"	"124"	"1431"	"9"	"13"	"9"	"15"	"0"	"0"	"28"	"18"	"110"	"6712"	"760"	"1368"	"911"	"254"	"1285"	"1844"	"1782"	"479"	"1505"	"0"	"0"	"0"	"2384"	"4102"	"1254"	"1148"	"627"	"98"	"9"	"24"	"2200"	"95"	"940"	"92"	"27"	"1217"	"1477"	"226"	"207"	"167"	"6"	"451"	"8"	"551"	"161"	"611"	"746"	"402"	"330"	"514"	"96"	"2572"	"81"	"153"	"489"	"1107"	"895"	"317"	"215"	"126"	"75"	"168"	"176"	"330"	"159"	"978"	"203"	"157"	"1221"	"8604"	"196"	"948"	"662"	"3572"	"709"	"8"	"1701"	"12217"	"3165"	"1627"	"9"	"101"	"5104"	"104"	"373"	"1005"	"2221"	"64"	"680"	"1480"	"3368"	"119"	"352"	"225"	"2603"	"30"	"48"	"41"	"26"	"8"	"14"	"172"	"890"	"15"	"0"	"0"	"8"	"66"	"135"	"235"	"24"	"1426"	"725"	"1682"	"116"	"1781"	"4288"	"34"	"8"	"14"	"3271"	"13"	"7"	"412"	"179"	"15759"	"2000"	"1601"	"9"	"1"	"3"	"25"	"0"	"591"	"1542"	"1258"	"2252"	"360"	"7"	"610"	"29"	"4251"	"1"	"44"	"37"	"299"	"229"	"90"	"912"	"137"	"471"	"5"	"1074"	"278"	"853"	"884"	"0"	"202"	"838"	"2324"	"2807"	"2564"	"7926"	"2736"	"1895"	"1002"	"1531"	"406"	"1358"	"153"	"666"	"2604"	"9840"	"0"	"3"	"126"	"1300"	"94"	"1033"	"2914"	"9276"	"273"	"169"	"37"	"116"	"21"	"74"	"321"	"12428"	"6054"	"9501"	"12944"	"11118"	"5806"	"1311"	"226"	"491"	"112"	"113"	"2"	"0"	"2329"	"8211"	"240"	"1763"	"199"	"58"	"0"	"153"	"4"	"3"	"2"	"0"	"14"	"15"	"677"	"719"	"347"	"235"	"4539"	"1265"	"366"	"849"	"2"	"2"	"537"	"454"	"2"	"11"	"6"	"1404"	"27"	"9"	"11"	"19"	"1547"	"374"	"1575"	"12"	"339"	"604"	"4838"	"206"	"196"	"260"	"141"	"2239"	"2021"	"7602"	"30"	"1191"	"50"	"3062"	"10"	"345"	"88"	"167"	"213"	"1183"	"1335"	"1"	"52"	"442"	"4"	"5597"	"1465"	"12"	"24"	"94"	"17"	"60"	"1490"	"69596"	"38"	"4"	"2"	"20"	"192"	"4619"	"1798"	"2"	"8"	"88"	"2736"	"767"	"74"	"4833"	"113"	"419"	"1958"	"134"	"2265"	"1"	"10"	"5"	"646"	"107"	"261"	"694"	"86"	"219"	"1635"	"1000"	"1"	"39"	"2777"	"5053"	"53"	"219"	"169"	"590"	"1412"	"2144"	"648"	"16"	"880"	"1113"	"1959"	"11"	"14"	"0"	"2"	"964"	"89"	"2"	"217"	"912"	"130"	"4"	"1347"	"45"	"41"	"9"	"94"	"906"	"3"	"385"	"208"	"183"	"200"	"87"	"0"	"84"	"0"	"0"	"78"	"0"	"99"	"47"	"475"	"0"	"93"	"153"	"554"	"762"	"1692"	"1220"	"220"	"1404"	"846"	"33"	"636"	"1073"	"38"	"12"	"210"	"73"	"111"	"21018"	"37"	"11"	"1725"	"1066"	"1246"	"1306"	"686"	"3392"	"2427"	"1692"	"317"	"166"	"28"	"58"	"1"	"94"	"96"	"280"	"8"	"43"	"96"	"7349"	"12"	"243"	"739"	"726"	"31"	"340"	"414"	"84"	"94"	"42"	"44"	"922"	"75"	"239"	"81"	"171"	"10"	"134"	"101"	"130"	"90"	"346"	"1549"	"1298"	"904"	"248"	"133"	"196"	"31"	"32"	"215"	"655"	"18"	"58"	"160"	"523"	"11717"	"2150"	"2"	"2927"	"1299"	"25"	"59"	"6267"	"0"	"2218"	"1258"	"2371"	"108"	"1745"	"0"	"0"	"1"	"22"	"0"	"1"	"29"	"190"	"2"	"273"	"616"	"430"	"41"	"49"	"2"	"23"	"35"	"98"	"1885"	"7101"	"141"	"1230"	"190"	"59"	"4"	"202"	"1"	"344"	"5"	"142"	"382"	"0"	"212"	"71"	"3"	"3"	"17403"	"849"	"482"	"2569"	"99"	"1"	"0"	"152"	"683"	"13"	"9"	"221"	"71"	"221"	"29"	"1"	"54"	"1"	"49"	"1"	"75"	"56"	"60"	"9"	"3871"	"37"	"1471"	"79"	"31"	"165"	"289"	"10184"	"69"	"78"	"227"	"607"	"1217"	"64"	"8"	"116"	"148"	"1"	"19"	"72"	"937"	"4"	"8"	"197"	"889"	"662"	"1354"	"191"	"219"	"8"	"1"	"711"	"424"	"182"	"1542"	"586"	"1673"	"29411"	"5211"	"6334"	"3418"	"1277"	"117"	"3257"	"4624"	"34"	"199"	"317"	"81"	"46"	"2"	"330"	"1"	"14"	"0"	"0"	"127"	"4"	"242"	"2"	"69"	"41"	"18"	"0"	"12"	"27"	"18"	"283"	"8"	"22"	"30"	"65"	"10"	"178"	"92"	"11"	"184"	"6"	"0"	"28"	"40"	"2"	"296"	"556"	"567"	"457"	"2035"	"1471"	"5024"	"0"	"6"	"11"	"127"	"6"	"147"	"30"	"615"	"18"	"177"	"8"	"0"	"57"	"186"	"4"	"1"	"5"	"114"	"51"	"2"	"120"	"11"	"377"	"32"	"39"	"467"	"27"	"45"	"4"	"12"	"8"	"22"	"440"	"18"	"120"	"1799"	"173"	"38"	"21904"	"174"	"1024"	"80"	"806"	"71"	"4"	"5"	"4"	"249"	"627"	"638"	"6"	"13"	"23"	"28"	"6"	"6719"	"373"	"9"	"25"	"14"	"177"	"0"	"82"	"152"	"3"	"3"	"59"	"29"	"5"	"57"	"10"	"68"	"1"	"11"	"5"	"81"	"69"	"4"	"10"	"0"	"52"	"316"	"46786"	"41"	"420"	"15"	"0"	"96"	"121"	"528"	"74"	"246"	"142"	"181"	"0"	"201"	"3"	"114"	"1"	"15"	"1"	"2"	"0"	"33"	"6387"	"174"	"414"	"17"	"2612"	"182"	"11"	"116"	"616"	"343"	"201"	"11"	"16"	"40"	"0"	"30"	"8"	"132"	"7"	"2"	"25"	"10"	"2"	"2481"	"2374"	"1590"	"6"	"1603"	"1461"	"2447"	"171"	"121"	"111"	"15"	"160"	"14340"	"0"	"2"	"286"	"76"	"325"	"66"	"1330"	"1852"	"1220"	"3351"	"1489"	"2"	"10"	"0"	"2"	"0"	"0"	"0"	"0"	"15"	"20"	"385"	"1224"	"4011"	"113"	"3"	"639"	"945"	"295"	"116"	"76"	"145"	"560"	"2"	"1"	"0"	"1686"	"12"	"0"	"884"	"846"	"1194"	"798"	"36"	"562"	"4641"	"50"	"44"	"969"	"7"	"261"	"29"	"218"	"112"	"37"	"37"	"32"	"3"	"17"	"45"	"20"	"3"	"153"	"23"	"15"	"218"	"67"	"28"	"3"	"4"	"31"	"131"	"31"	"4262"	"1148"	"3341"	"530"	"160"	"717"	"2"	"0"	"10"	"11"	"33"	"0"	"10"	"50"	"26"	"6"	"19"	"13758"	"5"	"389"	"1233"	"136"	"3886"	"478"	"24"	"106"	"649"	"669"	"9"	"100"	"1426"	"446"	"291"	"291"	"235"	"1528"	"165"	"377"	"182"	"487"	"644"	"992"	"176"	"1711"	"477"	"91"	"7657"	"385"	"369"	"259"	"130"	"421"	"278"	"59"	"3"	"1"	"550"	"385"	"236"	"2"	"495"	"25301"	"661"	"15"	"58"	"4"	"2"	"47"	"23"	"2"	"12572"	"39"	"55"	"233"	"305"	"275"	"281"	"1537"	"603"	"1669"	"1063"	"513"	"2852"	"14"	"7"	"472"	"738"	"23"	"158"	"106"	"25"	"3376"	"136"	"297"	"301"	"176"	"1107"	"782"	"1227"	"262"	"1626"	"0"	"2082"	"47"	"0"	"263"	"1676"	"191"	"1"	"775"	"327"	"1630"	"1"	"0"	"82"	"9"	"1"	"256"	"220"	"2"	"162"	"295"	"987"	"467"	"6"	"548"	"89"	"2055"	"897"	"724"	"31"	"219"	"1018"	"71"	"180"	"2541"	"107"	"2"	"768"	"318"	"279"	"760"	"97"	"600"	"235"	"62"	"39"	"45"	"461"	"4"	"28"	"1271"	"117"	"888"	"18"	"1244"	"2662"	"509"	"167"	"4"	"0"	"41"	"173"	"812"	"616"	"6580"	"148"	"134"	"320"	"95"	"45"	"58"	"101"	"16"	"223"	"4832"	"144"	"15"	"620"	"66"	"401"	"622"	"834"	"294"	"126"	"177"	"73"	"1713"	"1"	"0"	"19"	"462"	"2123"	"254"	"110"	"637"	"372"	"1383"	"1811"	"8"	"353"	"178"	"488"	"903"	"21"	"24"	"224"	"6240"	"542"	"1229"	"266"	"345"	"1774"	"629"	"255"	"332"	"1005"	"15"	"13"	"4440"	"1129"	"898"	"600"	"231"	"168"	"2625"	"177"	"329"	"550"	"508"	"129"	"257"	"773"	"174"	"10879"	"175"	"746"	"1273"	"318"	"11"	"8462"	"2116"	"500"	"2718"	"7"	"272"	"3413"	"98"	"591"	"118"	"173"	"1527"	"7"	"1198"	"1015"	"142"	"3"	"196"	"202"	"269"	"338"	"15"	"228"	"185"	"217"	"3"	"334"	"1750"	"643"	"294"	"122"	"230"	"638"	"408"	"28"	"32"	"199"	"91"	"531"	"416"	"119"	"47"	"1032"	"57"	"122"	"1758"	"285"	"802"	"441"	"356"	"1576"	"70"	"7"	"413"	"1038"	"846"	"189"	"58"	"407"	"8"	"86"	"316"	"671"	"1568"	"82"	"1595"	"679"	"1275"	"1183"	"193"	"39"	"907"	"532"	"309"	"1097"	"0"	"512"	"1275"	"199"	"170"	"1499"	"27"	"245"	"541"	"114"	"497"	"1215"	"263"	"1260"	"4496"	"1271"	"365"	"166"	"33"	"453"	"143"	"108"	"340"	"4382"	"750"	"298"	"3373"	"7"	"797"	"386"	"158"	"0"	"0"	"11"	"41"	"154"	"202"	"300"	"1338"	"1"	"7"	"475"	"74"	"178"	"202"	"198"	"1"	"726"	"51"	"443"	"209"	"1318"	"1255"	"3433"	"1090"	"446"	"156"	"11947"	"528"	"15"	"205"	"883"	"608"	"272"	"583"	"250"	"156"	"449"	"784"	"180"	"1"	"1854"	"2639"	"142"	"54"	"783"	"3"	"3"	"10"	"2740"	"25"	"476"	"268"	"3652"	"53055"	"12205"	"1587"	"117"	"2"	"123"	"5911"	"97"	"1029"	"44"	"1383"	"467"	"629"	"196"	"929"	"0"	"786"	"575"	"138"	"238"	"1345"	"309"	"979"	"3310"	"177"	"2564"	"1297"	"3441"	"260"	"243"	"624"	"1423"	"1747"	"358"	"2"	"47"	"475"	"26"	"824"	"161"	"3396"	"860"	"749"	"3443"	"277"	"121"	"178"	"510"	"326"	"254"	"94"	"3465"	"649"	"122"	"284"	"631"	"69"	"186"	"311"	"61"	"0"	"2"	"2198"	"27"	"553"	"250"	"196"	"2850"	"580"	"10"	"3181"	"139"	"91"	"153"	"618"	"1013"	"0"	"199"	"79"	"180"	"110"	"37"	"341"	"887"	"285"	"115"	"135"	"122"	"322"	"189"	"416"	"19"	"6"	"485"	"1"	"42"	"36"	"1616"	"33"	"110"	"57"	"1098"	"101"	"2730"	"86"	"3320"	"121"	"614"	"91"	"634"	"2878"	"1481"	"1048"	"4654"	"1400"	"604"	"4"	"23"	"0"	"20"	"226"	"49"	"0"	"40"	"0"	"6"	"60"	"47"	"1"	"2291"	"5"	"36"	"43"	"10"	"0"	"6"	"0"	"2"	"7"	"2"	"26"	"3"	"0"	"1123"	"71"	"30"	"1"	"334"	"152"	"4"	"12"	"0"	"30"	"0"	"60"	"27"	"6301"	"8"	"23"	"7"	"49"	"0"	"285"	"147"	"6"	"1"	"0"	"35"	"3"	"7"	"15"	"66"	"4"	"11"	"151"	"162"	"915"	"28"	"23"	"61"	"11"	"98"	"3"	"80"	"33"	"25"	"2"	"114"	"4"	"1"	"110"	"12"	"324"	"32"	"17"	"27"	"28"	"61"	"1"	"74"	"33"	"66"	"0"	"1"	"6"	"4331"	"8853"	"3"	"0"	"966"	"7483"	"1896"	"172"	"1157"	"257"	"938"	"155"	"121"	"399"	"66"	"32"	"81"	"19"	"1"	"28"	"10"	"95"	"6"	"55"	"176"	"12"	"20"	"98"	"43"	"2"	"0"	"62"	"1472"	"94"	"16"	"7"	"1"	"0"	"2"	"24"	"28"	"9"	"5"	"905"	"446"	"29"	"34"	"391"	"13"	"75"	"606"	"265"	"882"	"2216"	"15"	"26"	"28"	"114"	"1486"	"1"	"2"	"0"	"21"	"77"	"21"	"87"	"779"	"240"	"114"	"2"	"32"	"1038"	"530"	"21"	"43"	"0"	"900"	"90"	"1"	"0"	"0"	"79"	"3587"	"268"	"1664"	"56"	"18"	"889"	"1709"	"53"	"70"	"268"	"23"	"364"	"0"	"0"	"10"	"108"	"23"	"28"	"3"	"1"	"415"	"6"	"0"	"0"	"0"	"1"	"228"	"164"	"678"	"372"	"56"	"21"	"65"	"13"	"24"	"21"	"20"	"1012"	"4"	"3267"	"463"	"1872"	"1864"	"702"	"205"	"28"	"1361"	"2"	"3"	"815"	"109"	"23"	"1541"	"401"	"2277"	"3"	"73"	"58"	"2067"	"376"	"1"	"946"	"299"	"2383"	"79"	"773"	"73"	"206"	"869"	"154"	"12"	"603"	"266"	"145"	"480"	"484"	"66"	"27"	"64"	"4711"	"1051"	"1242"	"266"	"2"	"132"	"12"	"5"	"32"	"18"	"1"	"33"	"1"	"15"	"1"	"1929"	"7"	"223"	"339"	"62"	"5687"	"30"	"311"	"1847"	"7989"	"558"	"62"	"1145"	"357"	"161"	"1"	"935"	"109"	"50"	"41"	"14"	"222"	"151"	"26"	"34"	"37"	"148"	"5"	"52"	"780"	"31"	"178"	"16"	"118"	"142"	"1"	"4807"	"2"	"4"	"0"	"3"	"2"	"5"	"1"	"57"	"17"	"7"	"12"	"1"	"64"	"8"	"3"	"1"	"10"	"26"	"30"	"1"	"4"	"3"	"0"	"1192"	"63"	"34"	"1152"	"309"	"6"	"35"	"12"	"73"	"4"	"37"	"59"	"373"	"19"	"6"	"22"	"86"	"64"	"88"	"26"	"19"	"0"	"13"	"4"	"132"	"0"	"2"	"209"	"257"	"2"	"24"	"5"	"5"	"3"	"416"	"21"	"36"	"1"	"78"	"5"	"37"	"98"	"28"	"104"	"5"	"85"	"8"	"13"	"2"	"15"	"171"	"31"	"1"	"0"	"0"	"28"	"4"	"4"	"5"	"34686"	"4988"	"2061"	"1861"	"1032"	"3935"	"1081"	"2"	"6"	"28"	"369"	"568"	"0"	"39"	"223"	"1"	"22"	"174"	"9"	"8"	"344"	"80"	"53"	"33"	"0"	"17"	"20"	"35"	"17"	"680"	"200"	"0"	"0"	"2"	"0"	"38"	"3"	"15"	"3"	"179"	"172"	"11"	"225"	"2716"	"1747"	"59"	"523"	"16"	"39"	"79"	"452"	"54"	"33"	"1"	"7"	"3"	"2"	"1251"	"889"	"0"	"0"	"81"	"9"	"1"	"582"	"4953"	"50"	"52"	"62"	"226"	"9"	"1"	"8"	"0"	"19"	"1"	"270"	"4215"	"438"	"73974"	"10"	"1"	"200"	"3"	"20"	"5"	"26"	"13"	"89"	"156"	"2310"	"18"	"68"	"38"	"486"	"2"	"3"	"5"	"18"	"4"	"4"	"33"	"60"	"10"	"16"	"1"	"95"	"296"	"9"	"63"	"83"	"27"	"39"	"75"	"1"	"199"	"1850"	"195"	"268"	"563"	"2750"	"1667"	"2"	"36"	"17"	"43"	"30"	"14"	"36"	"311"	"7"	"1311"	"77"	"20"	"14"	"82"	"4"	"1127"	"17"	"8"	"6"	"10"	"29"	"2"	"26"	"39"	"13"	"33"	"0"	"27"	"22"	"20"	"0"	"29"	"53"	"53"	"0"	"17"	"7"	"1"	"12"	"708"	"2241"	"92"	"3"	"5"	"196"	"11"	"0"	"12"	"20"	"0"	"16"	"18"	"1"	"5"	"2"	"9"	"15"	"13"	"9"	"0"	"39"	"12"	"25"	"28"	"24"	"2"	"0"	"0"	"101"	"19"	"5"	"3315"	"1240"	"1"	"276"	"2"	"0"	"19"	"6"	"5"	"1"	"15"	"0"	"442"	"905"	"2"	"248"	"3"	"68"	"1277"	"2"	"37"	"4"	"28"	"33"	"0"	"3"	"2"	"5"	"32"	"1"	"0"	"1998"	"2"	"6"	"11"	"7"	"19"	"1769"	"7"	"17"	"3020"	"2887"	"1003"	"481"	"148"	"0"	"10"	"11"	"14"	"73"	"25"	"0"	"0"	"164"	"20"	"0"	"10"	"7"	"23"	"8"	"1"	"23"	"8"	"215"	"695"	"4"	"5"	"11"	"120"	"54"	"139"	"321"	"1"	"57"	"15975"	"115"	"51"	"1152"	"7"	"4"	"2"	"507"	"0"	"59"	"14"	"0"	"67"	"18"	"52"	"45"	"1"	"17"	"5"	"4"	"2"	"26"	"0"	"4"	"21"	"2"	"8"	"20"	"0"	"26"	"34"	"29"	"3499"	"48"	"41"	"10"	"81"	"3"	"1259"	"33"	"30"	"0"	"9"	"8"	"781"	"240"	"19"	"74"	"26"	"135"	"3"	"1058"	"20"	"0"	"925"	"11"	"0"	"3"	"2"	"86"	"0"	"9"	"21"	"61"	"10"	"34"	"34"	"1"	"8"	"61"	"9"	"79"	"21"	"18"	"1"	"9"	"7"	"11"	"0"	"17"	"1"	"0"	"527"	"11"	"739"	"1277"	"477"	"32"	"2352"	"332"	"625"	"15"	"162"	"288"	"706"	"1524"	"159"	"1522"	"7"	"1"	"0"	"13"	"0"	"27"	"13"	"2"	"44"	"7"	"2"	"52"	"38"	"58"	"7"	"96"	"3454"	"2618"	"20381"	"141"	"96"	"1177"	"679"	"886"	"886"	"559"	"180"	"1034"	"907"	"0"	"346"	"33733"	"471"	"4"	"8"	"6"	"2"	"5"	"19"	"88"	"2"	"14"	"0"	"24"	"34"	"1"	"40"	"1"	"0"	"1"	"3"	"3"	"9"	"5"	"7"	"62"	"353"	"2"	"29"	"21"	"8"	"7"	"77"	"111"	"80"	"4598"	"12"	"55"	"22"	"6"	"4"	"47"	"22"	"71"	"0"	"0"	"162"	"3"	"12"	"34"	"1"	"26"	"31"	"50"	"18"	"2"	"26"	"756"	"9"	"338"	"5"	"18"	"64"	"15"	"0"	"3"	"7"	"7"	"36"	"25"	"1"	"1"	"16"	"4600"	"24"	"25"	"52"	"4"	"6"	"10"	"15"	"3"	"1"	"7"	"4"	"56"	"2"	"37"	"375"	"11"	"0"	"0"	"0"	"9398"	"7"	"18"	"0"	"10"	"11"	"1377"	"3"	"5"	"8"	"3011"	"3509"	"0"	"9"	"52"	"10"	"26"	"24"	"3"	"37"	"28"	"148"	"3"	"36"	"152"	"1461"	"0"	"535"	"11"	"3"	"5"	"13"	"34"	"10"	"32"	"13"	"1"	"17"	"404"	"362"	"376"	"6"	"145"	"71"	"1"	"28"	"4"	"15"	"89"	"49"	"0"	"15"	"0"	"208"	"101"	"17"	"97"	"0"	"387"	"21"	"301"	"460"	"1150"	"97"	"9"	"0"	"0"	"21"	"4"	"1"	"12"	"714"	"834"	"300"	"1935"	"0"	"0"	"15"	"23"	"21"	"0"	"4"	"3"	"1"	"1"	"0"	"1"	"2"	"2"	"0"	"3"	"949"	"6"	"0"	"10"	"19"	"3"	"1"	"3"	"11"	"2"	"5"	"4"	"8"	"6"	"0"	"2"	"9"	"17"	"15"	"0"	"0"	"41"	"9"	"64"	"82"	"8"	"0"	"7"	"26"	"12"	"65"	"6"	"0"	"2"	"52"	"1"	"4"	"90"	"15"	"10"	"92"	"16"	"4"	"0"	"1"	"80"	"1"	"12"	"4"	"21"	"39"	"1"	"1"	"13"	"6"	"1"	"3"	"1"	"3"	"0"	"2"	"3"	"7"	"50"	"78"	"39"	"0"	"2"	"3"	"7"	"9"	"0"	"84"	"1"	"3"	"2"	"1"	"4269"	"0"	"2"	"0"	"0"	"0"	"1"	"13"	"0"	"1"	"0"	"2"	"1"	"185"	"0"	"2"	"0"	"18"	"1"	"19"	"76"	"5"	"10"	"0"	"53"	"1"	"8"	"40"	"15"	"6"	"6"	"18"	"0"	"27"	"6"	"1"	"1"	"5"	"5"	"0"	"36"	"399"	"1262"	"1204"	"110"	"14"	"23"	"27"	"8"	"0"	"1"	"8"	"25"	"0"	"17"	"0"	"0"	"5"	"0"	"9"	"28"	"17"	"4"	"83"	"1"	"2"	"5"	"3"	"4"	"2"	"1"	"41"	"42"	"9"	"0"	"1"	"35"	"4"	"10"	"16"	"0"	"56"	"25"	"1"	"19"	"0"	"0"	"2"	"1"	"4"	"2"	"0"	"8"	"34"	"2"	"2"	"3"	"2"	"2"	"1"	"1"	"1"	"4"	"0"	"0"	"5"	"5"	"1"	"18"	"10"	"1"	"12"	"9"	"106"	"142"	"9"	"3"	"2"	"5"	"0"	"111"	"13"	"0"	"8"	"0"	"1"	"0"	"1"	"12"	"44"	"0"	"1"	"3"	"2"	"38"	"0"	"5"	"15"	"12"	"24"	"12"	"13"	"18"	"2"	"1"	"24"	"1"	"0"	"6"	"2"	"0"	"6"	"4"	"13"	"20"	"103"	"30"	"10"	"1"	"16"	"3"	"20"	"1"	"38"	"9"	"3"	"4"	"9"	"0"	"6"	"1"	"12"	"0"	"1"	"1"	"10"	"1"	"12"	"7"	"0"	"0"	"3"	"3"	"4"	"10"	"2"	"11"	"2739"	"11"	"8"	"61"	"2"	"0"	"0"	"0"	"11"	"6"	"4"	"2"	"1"	"25"	"1"	"0"	"0"	"0"	"5"	"0"	"116"	"10"	"803"	"1"	"4"	"12"	"0"	"8"	"9"	"1"	"159"	"422"	"0"	"193"	"27"	"13"	"21"	"1"	"36"	"0"	"0"	"1"	"3"	"5"	"1850"	"9622"	"12"	"0"	"0"	"2"	"1"	"2"	"3358"	"6"	"1810"	"15"	"0"	"60"	"17"	"108"	"4"	"1"	"3"	"2"	"6"	"3851"	"14"	"63"	"0"	"1"	"6"	"1"	"0"	"8"	"2"	"17"	"10"	"62"	"1"	"3"	"1"	"1"	"8"	"20"	"8"	"8"	"73"	"5"	"20"	"3"	"9"	"3"	"38"	"2"	"9"	"5"	"5"	"0"	"16"	"768"	"4650"	"3"	"86"	"23"	"0"	"2"	"1"	"2"	"0"	"598"	"16177"	"1"	"15"	"21"	"6"	"176"	"20"	"68"	"47"	"71"	"220"	"780"	"0"	"423"	"17"	"14"	"3"	"316"	"60"	"5"	"132"	"8"	"14"	"31"	"0"	"9"	"0"	"0"	"33"	"112"	"4"	"0"	"1"	"12"	"0"	"1"	"0"	"0"	"9"	"6"	"1"	"14"	"2"	"2"	"2"	"5"	"18"	"7"	"36"	"27"	"0"	"0"	"0"	"1"	"8"	"6"	"6"	"696"	"52"	"1"	"6"	"8"	"1"	"0"	"10"	"44"	"46"	"14"	"67"	"7"	"2"	"3"	"0"	"25"	"46"	"41"	"7"	"1"	"16"	"2"	"19"	"2"	"8"	"4"	"43"	"29"	"682"	"3"	"18"	"15"	"41"	"25"	"1"	"2"	"0"	"0"	"8"	"1"	"11"	"12"	"3"	"11"	"2"	"23"	"11"	"0"	"4"	"54"	"26"	"0"	"4"	"2"	"1"	"3"	"29"	"12"	"61"	"13"	"0"	"18"	"1"	"4"	"0"	"0"	"963"	"5"	"0"	"0"	"9"	"1"	"6"	"1"	"1054"	"306"	"19"	"5"	"2"	"0"	"16"	"2"	"5"	"1"	"10"	"20"	"16"	"35"	"110"	"5"	"7"	"1"	"87"	"8"	"0"	"8"	"54"	"32"	"1"	"268"	"673"	"33"	"16"	"1"	"2"	"623"	"24"	"58"	"0"	"10"	"1"	"0"	"13"	"118"	"31"	"296"	"12"	"1135"	"7"	"201"	"1390"	"51"	"5"	"9"	"8"	"2"	"55"	"3"	"5"	"28"	"120"	"3"	"6"	"49"	"36"	"2"	"1"	"3"	"1"	"0"	"6"	"0"	"18"	"0"	"34"	"45"	"665"	"6510"	"4002"	"1"	"4"	"1661"	"20"	"3"	"925"	"857"	"47"	"95"	"49"	"108"	"12"	"25"	"147"	"16"	"375"	"40"	"92"	"99"	"2"	"1766"	"472"	"1454"	"373"	"24"	"617"	"5"	"830"	"6"	"3"	"866"	"713"	"0"	"203"	"1971"	"1"	"2"	"11"	"3"	"389"	"8378"	"55"	"12"	"111"	"0"	"95"	"454"	"561"	"0"	"0"	"2"	"968"	"1041"	"277"	"2263"	"0"	"0"	"0"	"346"	"28"	"73"	"9"	"9"	"7"	"5"	"20"	"10"	"2"	"38260"	"2"	"1"	"12"	"8"	"42"	"26"	"26"	"4"	"44"	"13"	"7"	"2"	"19"	"8"	"13"	"1"	"24"	"3"	"1"	"3"	"6"	"7"	"273"	"1"	"0"	"26"	"18"	"5"	"103"	"54"	"40"	"6"	"37"	"5"	"2"	"4"	"536"	"263"	"539"	"453"	"528"	"291"	"1032"	"454"	"457"	"1"	"36"	"2"	"1"	"4"	"39"	"4"	"4"	"6"	"49"	"0"	"33"	"3"	"20"	"53"	"1"	"14"	"20"	"10183"	"8"	"89"	"7"	"0"	"48"	"18"	"4"	"0"	"9"	"154"	"373"	"55"	"1032"	"10136"	"1032"	"705"	"92"	"55"	"163"	"166"	"7"	"21"	"20"	"6"	"159"	"0"	"0"	"3"	"1"	"10"	"17"	"12"	"0"	"1"	"39"	"0"	"46"	"45"	"9"	"3"	"1"	"160"	"24"	"64"	"3604"	"161"	"1604"	"6"	"0"	"17"	"284"	"8"	"45"	"7"	"34"	"59"	"2"	"1"	"7"	"4"	"2"	"40"	"19"	"0"	"12"	"10"	"59"	"16"	"32"	"65"	"17"	"8"	"43"	"3"	"1"	"5"	"0"	"6"	"25"	"778"	"3"	"0"	"2"	"20"	"0"	"1"	"2"	"1"	"15"	"2"	"13"	"1"	"1"	"2"	"4"	"14"	"4"	"52"	"0"	"5"	"5"	"7"	"36"	"2"	"34"	"5"	"7"	"15"	"1"	"5"	"9"	"3"	"8"	"0"	"7"	"5"	"7"	"2"	"61"	"1"	"0"	"3"	"2"	"2"	"0"	"1036"	"0"	"1"	"17"	"3"	"12"	"1"	"19"	"0"	"0"	"2"	"6"	"1"	"18"	"8"	"0"	"14"	"5"	"6"	"1"	"3"	"27"	"3"	"15"	"2"	"43"	"5"	"19"	"3"	"6"	"7"	"6"	"0"	"1"	"21"	"0"	"74"	"31"	"48"	"0"	"16"	"13"	"25"	"0"	"8"	"2"	"0"	"5"	"16"	"4"	"37"	"26"	"207"	"9"	"120"	"0"	"0"	"6"	"0"	"0"	"0"	"5"	"2"	"0"	"0"	"8"	"161"	"469"	"2055"	"18"	"0"	"1"	"3"	"9"	"2"	"10"	"14"	"0"	"8"	"0"	"2"	"14"	"0"	"7"	"4"	"8"	"0"	"2"	"7"	"16"	"0"	"2"	"3"	"10"	"4"	"9"	"0"	"1"	"1"	"15"	"3"	"0"	"57"	"46"	"1"	"11"	"98"	"5"	"0"	"0"	"34"	"8"	"43"	"4"	"0"	"5"	"23"	"6"	"22"	"0"	"0"	"88"	"42"	"31"	"7"	"16"	"7"	"38"	"3"	"37"	"3"	"0"	"1"	"1"	"0"	"0"	"3"	"0"	"0"	"1448"	"4457"	"3"	"0"	"22"	"0"	"2"	"7"	"0"	"0"	"0"	"2"	"0"	"0"	"0"	"0"	"13"	"4"	"0"	"20"	"15"	"2"	"15"	"6"	"1"	"0"	"0"	"9"	"110"	"8"	"1"	"2"	"2679"	"0"	"35"	"20"	"0"	"1"	"13"	"4"	"3"	"0"	"1"	"1"	"42"	"0"	"5"	"2"	"4"	"2"	"1"	"0"	"0"	"2"	"0"	"0"	"0"	"0"	"0"	"1"	"2"	"2"	"1"	"0"	"61"	"1"	"8"	"10"	"4"	"0"	"3"	"4"	"0"	"2"	"1"	"0"	"3"	"8"	"2"	"17"	"3"	"5"	"1"	"13"	"0"	"0"	"0"	"1"	"2"	"0"	"1"	"72"	"55"	"7"	"8"	"7"	"3"	"4"	"6"	"9"	"41"	"17"	"4"	"27"	"10"	"15"	"42"	"3"	"3"	"5"	"31"	"1"	"4"	"3"	"17"	"0"	"3"	"6"	"3"	"35"	"14"	"11"	"7"	"49"	"8"	"15"	"1"	"1"	"22"	"10"	"18"	"2"	"16"	"3"	"3"	"6"	"3"	"1"	"0"	"18"	"6"	"23"	"5"	"3"	"259"	"9"	"10"	"2"	"0"	"4"	"0"	"1"	"1"	"0"	"4"	"13"	"0"	"3"	"0"	"1"	"1"	"14"	"11"	"25"	"1"	"0"	"0"	"0"	"1"	"0"	"0"	"3"	"0"	"1"	"1"	"19"	"4"	"4"	"0"	"0"	"1"	"0"	"1"	"0"	"1"	"5"	"9"	"2"	"6"	"0"	"8"	"7"	"8"	"1"	"123"	"54"	"6"	"1"	"4"	"1"	"8"	"5"	"0"	"0"	"0"	"3"	"0"	"1"	"0"	"6"	"12"	"2"	"0"	"7"	"4"	"2"	"3"	"3"	"5"	"2"	"3"	"6"	"5"	"61"	"5"	"6"	"40"	"1"	"17"	"0"	"8513"	"236"	"8"	"15"	"3"	"3"	"0"	"0"	"2"	"4"	"0"	"3"	"2"	"1"	"8"	"3"	"3"	"34"	"25"	"21"	"0"	"0"	"0"	"3"	"0"	"0"	"0"	"1"	"5"	"1"	"0"	"0"	"9"	"3"	"1"	"1"	"1"	"0"	"23"	"0"	"0"	"0"	"4"	"2"	"9"	"2"	"0"	"0"	"0"	"0"	"0"	"0"	"0"	"30"	"0"	"20"	"9"	"1"	"0"	"0"	"1"	"1"	"0"	"8"	"6"	"18"	"3"	"1"	"1"	"15"	"41"	"2"	"701"	"2970"	"1769"	"2960"	"88"	"238"	"168"	"748"	"2855"	"547"	"796"	"361"	"2254"	"1208"	"1307"	"1194"	"1038"	"17903"	"2648"	"1262"	"11"	"34"	"10921"	"0"	"1"	"0"	"35"	"0"	"53"	"0"	"0"	"0"	"0"	"105"	"480"	"230"	"139"	"797"	"646"	"4876"	"8"	"11"	"3"	"0"	"6"	"20"	"0"	"1"	"0"	"4"	"37"	"0"	"4"	"8"	"0"	"41"	"54"	"0"	"172"	"27"	"22"	"44"	"5"	"55"	"1"	"15"	"12"	"9"	"51"	"0"	"45"	"46"	"5"	"1"	"3"	"0"	"4"	"6"	"0"	"17"	"0"	"634"	"1038"	"2076"	"71"	"0"	"8"	"200"	"0"	"0"	"23"	"0"	"0"	"3"	"7"	"0"	"0"	"13"	"22"	"0"	"26"	"4"	"0"	"0"	"166"	"1"	"1"	"0"	"7"	"0"	"3"	"14"	"0"	"0"	"3"	"12"	"13"	"11"	"5"	"0"	"25"	"96"	"7"	"0"	"2"	"9"	"6"	"4"	"0"	"1"	"42"	"1"	"0"	"0"	"14"	"4"	"21"	"11"	"18"	"3"	"7"	"25"	"2"	"37"	"19"	"0"	"1"	"4"	"14"	"95"	"6"	"85"	"19"	"21"	"22"	"31"	"5"	"2"	"5"	"241"	"1"	"0"	"4"	"1"	"0"	"6"	"14"	"17"	"8"	"25"	"0"	"64"	"0"	"1"	"4"	"8"	"0"	"3"	"8"	"30"	"11"	"4"	"19"	"13"	"6"	"81"	"2"	"12"	"32"	"18"	"17"	"19"	"17"	"4"	"10"	"25"	"9"	"5"	"26"	"25"	"4"	"75"	"11"	"9"	"114"	"4"	"4"	"8"	"13"	"19"	"19"	"2"	"2"	"0"	"20"	"0"	"4"	"8"	"73"	"32"	"4"	"477"	"202"	"2"	"23"	"9"	"22"	"4"	"11"	"1"	"2"	"13"	"109"	"0"	"23"	"0"	"9"	"16"	"20"	"32"	"1092"	"2"	"61"	"63"	"5"	"24"	"42"	"42"	"57"	"1558"	"114"	"15"	"14"	"0"	"6"	"62"	"14"	"108"	"20"	"1"	"0"	"10"	"5"	"1"	"0"	"10"	"6"	"11"	"0"	"1"	"3"	"1"	"4317"	"13922"	"69"	"24"	"22"	"6"	"72"	"187"	"31"	"13"	"0"	"0"	"1"	"0"	"0"	"4"	"13"	"7"	"5"	"2"	"0"	"13"	"0"	"3"	"20"	"37"	"3"	"28"	"6"	"4"	"40"	"2"	"25"	"1"	"16"	"26"	"35"	"0"	"5"	"0"	"6"	"0"	"18"	"18"	"6"	"0"	"18"	"0"	"62"	"0"	"18"	"50"	"60"	"21"	"5"	"6"	"23"	"3"	"1"	"4"	"817"	"1188"	"376"	"11"	"194"	"2060"	"28"	"18"	"142"	"21"	"21"	"4"	"32"	"37"	"1"	"6"	"28"	"9"	"2"	"3"	"15"	"12"	"0"	"18"	"1"	"63"	"8"	"7"	"3"	"29"	"1079"	"110"	"323"	"6"	"12"	"3496"	"1230"	"1619"	"12"	"0"	"0"	"10"	"0"	"5"	"1"	"0"	"0"	"3"	"0"	"0"	"0"	"0"	"0"	"1"	"0"	"0"	"0"	"0"	"0"	"0"	"0"	"0"	"0"	"0"	"0"	"7"	"0"	"0"	"2"	"0"	"0"	"0"	"6247"	"1994"	"442"	"0"	"1"	"4"	"3"	"0"	"1"	"0"	"20"	"10"	"1"	"0"	"0"	"0"	"0"	"4"	"13"	"19"	"3"	"2"	"0"	"8"	"5"	"13"	"0"	"4"	"0"	"1"	"5"	"10"	"1"	"3"	"10"	"14"	"2"	"1"	"1"	"4"	"3"	"5"	"10"	"2"	"26"	"15"	"5"	"4"	"0"	"0"	"2"	"392"	"17"	"7"	"728"	"1696"	"1660"	"62"	"1046"	"24"	"37"	"0"	"0"	"14"	"78"	"30"	"2"	"5"	"10"	"4"	"42"	"6"	"0"	"7"	"1452"	"606"	"24106"	"544"	"370"	"852"	"4"	"5"	"0"	"689"	"6"	"63"	"0"	"0"	"410"	"1625"	"9"	"47812"	"4"	"0"	"1"	"3"	"421"	"1656"	"134"	"13"	"38"	"278"	"153"	"297"	"0"	"115"	"2281"	"1410"	"12313"	"1885"	"746"	"303"	"1000"	"2641"	"4"	"2233"	"1"	"2382"	"1856"	"13"	"1007"	"10"	"1558"	"1179"	"6706"	"80"	"213"	"14190"	"5380"	"11"	"1237"	"45"	"8"	"381"	"85"	"61"	"1451"	"7778"	"61"	"623"	"2"	"1147"	"117"	"1107"	"1410"	"672"	"79"	"1804"	"0"	"1"	"668"	"83"	"1272"	"992"	"1"	"6036"	"53"	"102590"	"197"	"458"	"9165"	"467"	"22"	"578"	"2990"	"1045"	"248"	"383"	"1789"	"3996"	"6587"	"5"	"1"	"6"	"0"	"16"	"0"	"0"	"5"	"0"	"5"	"2"	"13"	"586"	"143"	"1070"	"89"	"155"	"313"	"672"	"169"	"4054"	"549"	"9"	"1561"	"1458"	"3433"	"1697"	"1402"	"9"	"0"	"1959"	"1629"	"3735"	"12001"	"8037"	"12347"	"206"	"8575"	"150"	"2823"	"248"	"2836"	"0"	"0"	"164"	"4584"	"120"	"213"	"69"	"2"	"0"	"0"	"1"	"7"	"79"	"13"	"15"	"0"	"1"	"10"	"2"	"30"	"3466"	"822"	"1683"	"458"	"538"	"400"	"770"	"9"	"7981"	"3560"	"1634"	"4603"	"0"	"1034"	"3153"	"1120"	"33"	"2"	"1"	"1"	"13"	"1"	"0"	"1"	"1"	"0"	"30"	"0"	"0"	"7613"	"1603"	"12"	"2256"	"7151"	"2723"	"201"	"42"	"1391"	"2045"	"9058"	"576"	"497"	"1563"	"6"	"0"	"32"	"0"	"16"	"3"	"22"	"2"	"0"	"57"	"10"	"60"	"0"	"1"	"4"	"0"	"0"	"13"	"3"	"2"	"1487"	"2855"	"4784"	"2373"	"1784"	"197"	"25"	"0"	"0"	"0"	"0"	"0"	"0"	"81"	"2"	"321"	"618"	"519"	"1018"	"2218"	"2318"	"1366"	"1151"	"15"	"140"	"51"	"1221"	"291"	"116"	"41"	"25"	"835"	"1802"	"543"	"39"	"0"	"74"	"127"	"1352"	"2360"	"1036"	"299"	"106"	"1869"	"2616"	"1393"	"281"	"182"	"31"	"6"	"347"	"653"	"166"	"8"	"50"	"499"	"1833"	"110"	"1690"	"108"	"215"	"694"	"484"	"689"	"145"	"112"	"105"	"150"	"326"	"72"	"287"	"297"	"135"	"674"	"79"	"2605"	"885"	"2"	"7"	"3905"	"688"	"117"	"2532"	"318"	"1841"	"70"	"896"	"0"	"402"	"478"	"325"	"2322"	"256"	"2760"	"503"	"1747"	"11"	"0"	"267"	"85"	"777"	"232"	"189"	"1771"	"194"	"1206"	"657"	"356"	"759"	"957"	"73"	"30"	"53"	"20"	"160"	"360"	"162"	"165"	"352"	"107"	"56"	"0"	"124"	"0"	"10"	"33"	"701"	"164"	"97"	"196"	"3077"	"18"	"446"	"528"	"1262"	"335"	"532"	"940"	"13"	"8"	"257"	"94"	"482"	"863"	"679"	"2"	"470"	"1251"	"17"	"566"	"706"	"504"	"209"	"3038"	"1122"	"117"	"500"	"629"	"85"	"3268"	"3052"	"454"	"6306"	"814"	"726"	"636"	"2428"	"356"	"791"	"23"	"720"	"999"	"228"	"966"	"846"	"656"	"312"	"112"	"2863"	"297"	"61"	"129"	"257"	"320"	"734"	"67"	"479"	"1184"	"44"	"0"	"0"	"0"	"0"	"0"	"286"	"224"	"132"	"936"	"456"	"173"	"29"	"3"	"17"	"17585"	"525"	"2027"	"3176"	"26"	"2"	"67"	"28"	"1710"	"1"	"9"	"961"	"847"	"5"	"2960"	"25"	"15405"	"100"	"417"	"46"	"804"	"0"	"1"	"455"	"2100"	"41"	"499"	"601"	"2932"	"1281"	"12"	"13"	"28"	"44"	"1673"	"89"	"51"	"966"	"249"	"127"	"894"	"1539"	"2222"	"2"	"64"	"0"	"1550"	"104"	"32"	"884"	"538"	"3"	"491"	"589"	"3052"	"1421"	"10"	"126"	"421"	"4928"	"1648"	"37"	"46"	"791"	"244"	"2723"	"128"	"1915"	"1435"	"253"	"14"	"2189"	"156"	"673"	"1121"	"3115"	"15"	"458"	"732"	"9"	"231"	"1786"	"185"	"2319"	"1374"	"917"	"41"	"4"	"485"	"120"	"186"	"9"	"910"	"83"	"547"	"1140"	"216"	"7"	"501"	"836"	"267"	"926"	"707"	"855"	"160"	"182"	"323"	"1916"	"579"	"44"	"8"	"6"	"13"	"22"	"229"	"128"	"435"	"55"	"3"	"2431"	"2657"	"2124"	"409"	"876"	"2050"	"423"	"41"	"769"	"111"	"189"	"428"	"3856"	"10"	"184"	"123"	"1"	"0"	"0"	"0"	"0"	"0"	"64"	"618"	"53"	"410"	"6"	"316"	"812"	"1"	"1"	"4"	"0"	"1"	"0"	"0"	"2"	"615"	"1191"	"471"	"29"	"854"	"248"	"10"	"960"	"466"	"7"	"2"	"461"	"619"	"0"	"257"	"972"	"1"	"0"	"77"	"48"	"207"	"32"	"382"	"2"	"96"	"870"	"605"	"916"	"292"	"111"	"294"	"377"	"536"	"287"	"826"	"588"	"458"	"911"	"137"	"1183"	"646"	"1502"	"299"	"304"	"20"	"28"	"222"	"4"	"46"	"8"	"774"	"530"	"2384"	"531"	"197"	"1139"	"530"	"48915"	"1558"	"4301"	"1146"	"222"	"67"	"521"	"450"	"2629"	"1118"	"1294"	"1446"	"1855"	"203"	"55"	"565"	"637"	"786"	"261"	"461"	"613"	"686"	"310"	"2"	"3836"	"329"	"93"	"2605"	"0"	"1721"	"1346"	"778"	"584"	"441"	"5388"	"581"	"359"	"593"	"372"	"886"	"1196"	"230"	"314"	"244"	"227"	"4554"	"114"	"594"	"1125"	"665"	"1549"	"1931"	"45"	"143"	"693"	"400"	"1463"	"73"	"18"	"1571"	"409"	"298"	"0"	"1229"	"439"	"233"	"22"	"69"	"135"	"2222"	"255"	"269"	"709"	"88"	"152"	"227"	"2199"	"94"	"179"	"700"	"0"	"18"	"185"	"477"	"1946"	"930"	"1045"	"107"	"346"	"333"	"463"	"496"	"2"	"0"	"11123"	"9"	"3467"	"755"	"728"	"716"	"174"	"67"	"1540"	"4798"	"2074"	"1961"	"127"	"3"	"177"	"6"	"278"	"275"	"5194"	"41"	"257"	"444"	"3"	"3"	"1"	"1612"	"76"	"3006"	"51"	"15"	"256"	"860"	"1239"	"26"	"149"	"1"	"429"	"1"	"192"	"145"	"1639"	"2800"	"69"	"139"	"318"	"1376"	"209"	"196"	"330"	"848"	"416"	"892"	"235"	"853"	"5259"	"210"	"4244"	"31"	"0"	"1"	"1"	"262"	"229"	"307"	"88"	"51"	"59"	"255"	"366"	"12"	"197"	"1445"	"1474"	"400"	"43"	"300"	"1"	"473"	"11"	"670"	"244"	"1051"	"7"	"157"	"4"	"29"	"1552"	"192"	"402"	"170"	"2523"	"23"	"193"	"20"	"5159"	"230"	"750"	"1126"	"3462"	"853"	"0"	"0"	"0"	"1"	"400"	"38"	"224"	"9211"	"143"	"1"	"529"	"332"	"9"	"387"	"1828"	"27"	"205"	"87"	"154"	"199"	"537"	"3194"	"128"	"89"	"436"	"4226"	"278"	"2127"	"198"	"33"	"3339"	"1863"	"277"	"802"	"836"	"933"	"359"	"311"	"774"	"751"	"66"	"675"	"1517"	"1"	"0"	"0"	"0"	"0"	"0"	"0"	"0"	"1"	"1"	"0"	"100"	"0"	"0"	"0"	"1"	"0"	"5"	"1"	"6"	"2"	"3"	"48"	"106"	"9"	"64"	"10"	"20"	"36"	"4"	"0"	"155"	"32"	"303"	"67"	"176"	"1105"	"1057"	"145"	"738"	"1487"	"230"	"740"	"48"	"210"	"878"	"1727"	"938"	"221"	"16"	"7"	"332"	"92"	"576"	"4422"	"2389"	"180"	"1870"	"1993"	"21"	"61"	"20"	"20"	"2081"	"6917"	"131"	"77"	"461"	"37"	"20"	"22"	"66"	"516"	"1641"	"850"	"141"	"741"	"14"	"3154"	"444"	"181"	"926"	"297"	"144"	"86"	"627"	"247"	"304"	"145"	"109"	"8607"	"247"	"198"	"1307"	"290"	"1"	"126"	"48"	"75"	"820"	"2884"	"463"	"669"	"354"	"212"	"9"	"7"	"923"	"312"	"78"	"3300"	"2158"	"366"	"42"	"13"	"1720"	"148"	"111"	"76"	"27"	"431"	"969"	"4171"	"60"	"697"	"1671"	"1361"	"155"	"148"	"317"	"355"	"98"	"806"	"215"	"268"	"224"	"1610"	"123"	"4193"	"616"	"49"	"3868"	"14817"	"654"	"271"	"3366"	"1354"	"32"	"123"	"261"	"2263"	"1260"	"296"	"6628"	"79"	"1528"	"725"	"3145"	"471"	"9097"	"393"	"591"	"1258"	"226"	"709"	"933"	"1977"	"367"	"211"	"241"	"12"	"1"	"3642"	"1489"	"2387"	"1142"	"64"	"193"	"112"	"260"	"614"	"1047"	"835"	"192"	"1192"	"6346"	"419"	"1395"	"431"	"3"	"0"	"1543"	"1797"	"272"	"1383"	"264"	"1100"	"1862"	"370"	"567"	"111"	"348"	"561"	"6533"	"386"	"756"	"1529"	"621"	"25"	"18"	"15"	"296"	"263"	"126"	"403"	"307"	"74"	"373"	"248"	"69"	"281"	"5"	"4352"	"150"	"112"	"271"	"358"	"5"	"167"	"426"	"93"	"221"	"3442"	"930"	"1391"	"1760"	"1231"	"395"	"323"	"275"	"413"	"388"	"841"	"61"	"496"	"350"	"326"	"2585"	"5"	"11"	"2"	"6875"	"2"	"1"	"0"	"0"	"11"	"184"	"11378"	"190"	"6"	"758"	"3472"	"10"	"77"	"99"	"689"	"137"	"45"	"174"	"7"	"302"	"28"	"166"	"3383"	"998"	"15"	"167"	"243"	"662"	"990"	"1331"	"3235"	"198"	"873"	"81"	"35"	"620"	"91"	"904"	"269"	"21"	"654"	"73"	"812"	"0"	"123"	"1521"	"465"	"1327"	"593"	"126"	"1280"	"993"	"47"	"413"	"90"	"1"	"0"	"0"	"287"	"20"	"356"	"1275"	"311"	"67"	"147"	"14"	"431"	"814"	"29"	"392"	"122"	"706"	"9"	"2"	"51"	"114"	"20165"	"46"	"135"	"43"	"742"	"2419"	"2062"	"111"	"124"	"47"	"18"	"176"	"8"	"6"	"0"	"802"	"5"	"1"	"67"	"220"	"12"	"60"	"222"	"317"	"333"	"3"	"718"	"408"	"301"	"1920"	"482"	"23"	"15"	"956"	"659"	"1556"	"116"	"665"	"5038"	"151"	"98"	"377"	"110"	"710"	"15"	"835"	"130"	"70"	"634"	"152"	"121"	"974"	"1555"	"3489"	"821"	"125"	"725"	"220"	"349"	"320"	"278"	"62"	"73"	"4"	"42"	"505"	"14"	"805"	"16"	"417"	"13181"	"11"	"8"	"166"	"32"	"678"	"588"	"1428"	"261"	"20"	"126"	"227"	"975"	"521"	"643"	"175"	"1511"	"315"	"41"	"1006"	"152"	"255"	"17"	"51"	"14"	"1180"	"1541"	"1509"	"1432"	"465"	"4"	"168"	"3215"	"79"	"201"	"76"	"916"	"1167"	"1070"	"242"	"1040"	"2943"	"1444"	"160"	"10"	"968"	"197"	"60"	"733"	"307"	"627"	"162"	"28"	"250"	"91"	"1"	"2214"	"503"	"12"	"44"	"6852"	"79"	"38"	"676"	"194"	"219"	"211"	"499"	"1435"	"351"	"621"	"292"	"2447"	"102"	"71"	"498"	"136"	"20"	"121"	"384"	"487"	"435"	"178"	"6113"	"3"	"770"	"1925"	"10"	"11"	"13"	"37"	"1874"	"141"	"683"	"10141"	"7"	"242"	"230"	"199"	"175"	"767"	"537"	"24"	"30"	"0"	"0"	"331"	"1"	"104"	"542"	"38"	"214"	"5"	"37"	"668"	"240"	"322"	"78"	"1611"	"320"	"689"	"325"	"1930"	"456"	"2303"	"728"	"790"	"2720"	"1295"	"18"	"989"	"535"	"661"	"1211"	"678"	"1440"	"1727"	"18"	"97"	"564"	"96"	"114"	"297"	"227"	"1834"	"604"	"491"	"477"	"30"	"306"	"33"	"20"	"206"	"1931"	"302"	"1505"	"372"	"76"	"802"	"120"	"194"	"1329"	"2269"	"0"	"138"	"424"	"520"	"962"	"2130"	"135"	"1049"	"168"	"705"	"507"	"1764"	"635"	"19"	"6"	"452"	"101"	"16"	"37"	"5841"	"5"	"1"	"960"	"315"	"1532"	"157"	"289"	"125"	"537"	"159"	"29"	"1899"	"1322"	"106"	"108"	"337"	"267"	"975"	"567"	"2608"	"390"	"196"	"154"	"11536"	"63"	"139"	"1516"	"1336"	"226"	"233"	"0"	"154"	"708"	"70"	"37"	"76"	"147"	"631"	"2486"	"3"	"9230"	"203"	"369"	"485"	"134"	"808"	"1"	"626"	"85"	"1377"	"3470"	"45"	"3996"	"1224"	"1012"	"83"	"87"	"137"	"346"	"1502"	"124"	"455"	"1492"	"0"	"3"	"430"	"755"	"492"	"639"	"280"	"0"	"0"	"118"	"150"	"96"	"16"	"19"	"227"	"138"	"31"	"798"	"476"	"113"	"1"	"2"	"1741"	"879"	"290"	"5"	"3039"	"286"	"404"	"18"	"83"	"5944"	"3784"	"469"	"106"	"271"	"2544"	"2314"	"189"	"1257"	"586"	"674"	"2573"	"253"	"279"	"142"	"575"	"1"	"0"	"29"	"729"	"192"	"16"	"58"	"2714"	"615"	"14"	"657"	"2246"	"1526"	"263"	"291"	"222"	"113"	"39"	"1267"	"649"	"1463"	"480"	"20"	"110"	"991"	"226"	"2144"	"977"	"29"	"1222"	"272"	"727"	"539"	"90"	"0"	"704"	"11"	"4438"	"119"	"1492"	"682"	"3165"	"233"	"272"	"879"	"2243"	"0"	"156"	"59"	"729"	"28930"	"1"	"6"	"131"	"43"	"0"	"0"	"278"	"3"	"659"	"249"	"634"	"3608"	"221"	"3"	"20715"	"480"	"212"	"101"	"183"	"997"	"364"	"37"	"18"	"516"	"2070"	"1354"	"65"	"51"	"38"	"1058"	"13"	"829"	"583"	"5"	"443"	"1183"	"178"	"1420"	"1"	"396"	"319"	"672"	"900"	"769"	"1664"	"1127"	"460"	"903"	"152"	"333"	"2425"	"129"	"152"	"14476"	"2426"	"113"	"158"	"305"	"77"	"688"	"299"	"1051"	"863"	"622"	"1965"	"81"	"190"	"272"	"17"	"2"	"1285"	"0"	"0"	"110"	"152"	"1032"	"18"	"2"	"3"	"0"	"1"	"5"	"91"	"39"	"226"	"167"	"2229"	"593"	"462"	"0"	"200"	"2035"	"9"	"382"	"696"	"45"	"1242"	"908"	"1627"	"201"	"849"	"376"	"15"	"1"	"1"	"5"	"92"	"225"	"3792"	"99"	"1138"	"167"	"109"	"1475"	"459"	"903"	"0"	"473"	"304"	"3"	"3"	"1"	"1"	"21"	"0"	"4"	"0"	"5"	"8"	"2"	"1"	"1"	"1"	"1"	"163"	"37"	"7"	"16"	"171"	"24"	"338"	"26"	"7348"	"126"	"23"	"67"	"40"	"19"	"90"	"855"	"93"	"463"	"367"	"600"	"210"	"753"	"137"	"471"	"385"	"343"	"1958"	"747"	"2497"	"58"	"535"	"786"	"429"	"199"	"333"	"712"	"1084"	"1"	"776"	"635"	"1374"	"142"	"598"	"981"	"322"	"15"	"0"	"5"	"0"	"0"	"129"	"86"	"236"	"472"	"222"	"1"	"0"	"2"	"2"	"1"	"0"	"294"	"249"	"990"	"1241"	"864"	"936"	"0"	"1017"	"219"	"517"	"576"	"63"	"339"	"51"	"896"	"714"	"158"	"2"	"0"	"0"	"0"	"283"	"457"	"779"	"1523"	"826"	"81"	"808"	"216"	"394"	"306"	"987"	"366"	"426"	"404"	"366"	"212"	"266"	"152"	"387"	"487"	"91"	"234"	"51"	"10"	"30"	"11"	"67"	"12"	"1"	"396"	"274"	"201"	"0"	"0"	"191"	"1324"	"469"	"0"	"1426"	"965"	"703"	"226"	"1288"	"404"	"1820"	"4878"	"7"	"196"	"1866"	"1920"	"48"	"53"	"294"	"60"	"30"	"39"	"0"	"55"	"123"	"12266"	"38"	"0"	"7923"	"8"	"504"	"1788"	"216"	"896"	"2376"	"12"	"10"	"338"	"315"	"128"	"55"	"76"	"2"	"4"	"3305"	"40"	"2087"	"1045"	"1936"	"1"	"3"	"47"	"3240"	"652"	"3147"	"159"	"327"	"4"	"61"	"249"	"63"	"465"	"7"	"141"	"239"	"847"	"3278"	"316"	"4"	"98"	"326"	"902"	"49"	"768"	"1447"	"570"	"87"	"0"	"0"	"0"	"0"	"1"	"3253"	"0"	"1740"	"281"	"289"	"8086"	"1"	"8"	"4"	"6"	"0"	"680"	"1573"	"7"	"0"	"99"	"0"	"97"	"266"	"4"	"112"	"143"	"41"	"389"	"512"	"36"	"1384"	"1483"	"48"	"742"	"539"	"8"	"80"	"370"	"66"	"680"	"12828"	"454"	"145"	"263"	"505"	"431"	"9"	"1201"	"221"	"738"	"184"	"147"	"1"	"181"	"164"	"344"	"25"	"178"	"151"	"36"	"87"	"865"	"753"	"152"	"661"	"1880"	"1365"	"171"	"3082"	"285"	"322"	"164"	"611"	"4136"	"174"	"427"	"746"	"1368"	"1319"	"33"	"106"	"64"	"1459"	"110"	"439"	"198"	"798"	"864"	"1537"	"918"	"160"	"79"	"107"	"21"	"536"	"163"	"0"	"181"	"809"	"2483"	"78"	"177"	"1168"	"524"	"245"	"104"	"345"	"139"	"57"	"984"	"1851"	"123"	"799"	"5400"	"13820"	"97"	"271"	"360"	"33"	"1507"	"359"	"109"	"2009"	"69"	"129"	"75"	"2395"	"2576"	"277"	"3"	"5275"	"400"	"307"	"651"	"10206"	"752"	"1062"	"17"	"384"	"141"	"320"	"6"	"1"	"0"	"966"	"24"	"143"	"226"	"36"	"686"	"1004"	"249"	"385"	"2318"	"40"	"0"	"0"	"100"	"658"	"37"	"306"	"340"	"432"	"94"	"2966"	"136"	"0"	"191"	"134"	"2477"	"275"	"47"	"0"	"14"	"0"	"2"	"38"	"375"	"0"	"189"	"102"	"1693"	"414"	"187"	"421"	"442"	"126"	"341"	"240"	"8"	"398"	"100"	"128"	"1271"	"11"	"574"	"71"	"544"	"227"	"1063"	"375"	"24"	"22"	"0"	"47"	"445"	"10"	"3"	"2"	"0"	"0"	"820"	"134"	"167"	"84"	"1205"	"5137"	"142"	"239"	"194"	"775"	"233"	"1475"	"663"	"494"	"111"	"944"	"693"	"22"	"898"	"495"	"1"	"1"	"2"	"18"	"13"	"1676"	"562"	"91"	"402"	"2"	"577"	"315"	"7"	"0"	"1236"	"224"	"291"	"34"	"1"	"811"	"666"	"6279"	"25"	"3"	"9"	"240"	"2729"	"1397"	"490"	"68"	"198"	"73"	"359"	"177"	"1812"	"338"	"142"	"18808"	"547"	"102"	"258"	"1466"	"784"	"317"	"0"	"3087"	"118"	"171"	"934"	"5702"	"315"	"1422"	"663"	"455"	"144"	"1367"	"467"	"13517"	"17352"	"1946"	"815"	"248"	"1"	"1"	"267"	"655"	"7"	"175"	"2"	"15"	"75"	"178"	"2209"	"367"	"161"	"227"	"1300"	"2"	"91"	"123"	"1931"	"891"	"1875"	"422"	"183"	"175"	"83"	"1500"	"383"	"1994"	"296"	"892"	"85"	"1049"	"23"	"2"	"63"	"189"	"4"	"1257"	"525"	"310"	"573"	"967"	"291"	"4852"	"195"	"984"	"1353"	"785"	"2392"	"109"	"202"	"8563"	"272"	"377"	"773"	"1011"	"2203"	"3781"	"0"	"1334"	"0"	"1405"	"633"	"5553"	"35"	"245"	"416"	"98"	"167"	"249"	"129"	"2602"	"765"	"335"	"637"	"528"	"1935"	"346"	"450"	"1157"	"730"	"1172"	"9"	"3"	"245"	"1062"	"158"	"34"	"518"	"97"	"6846"	"1771"	"7478"	"303"	"2610"	"844"	"17"	"1097"	"35"	"101"	"427"	"68"	"757"	"250"	"0"	"434"	"954"	"216"	"5"	"560"	"1012"	"6"	"405"	"737"	"37"	"97"	"683"	"118"	"4290"	"440"	"12096"	"1130"	"150"	"5343"	"2146"	"38082"	"163"	"962"	"954"	"67"	"208"	"558"	"66"	"4"	"283"	"17"	"15"	"8"	"276"	"225"	"8"	"3205"	"1465"	"26"	"96"	"0"	"81"	"4"	"2165"	"62"	"9735"	"277"	"360"	"25077"	"9"	"100"	"232"	"48"	"1260"	"34"	"130"	"528"	"370"	"21"	"895"	"2171"	"161"	"96"	"1178"	"1143"	"2347"	"9829"	"4"	"4"	"457"	"32507"	"9892"	"191"	"185"	"343"	"254"	"346"	"190"	"1141"	"49"	"312"	"1316"	"81"	"7"	"9783"	"652"	"0"	"1145"	"1879"	"2815"	"56"	"2625"	"98"	"547"	"808"	"338"	"81"	"10"	"765"	"339"	"2"	"276"	"221"	"15"	"844"	"3554"	"14"	"144"	"225"	"4"	"1030"	"33"	"0"	"53"	"483"	"465"	"748"	"236"	"4"	"502"	"52"	"1"	"51"	"293"	"672"	"122"	"121"	"736"	"1"	"0"	"0"	"1"	"0"	"0"	"106"	"60"	"1747"	"170"	"98"	"325"	"97"	"579"	"801"	"0"	"166"	"154"	"3331"	"2650"	"278"	"667"	"6353"	"844"	"2277"	"5"	"16"	"831"	"4310"	"137"	"388"	"65"	"181"	"28"	"283"	"3123"	"623"	"21"	"403"	"1073"	"227"	"35"	"974"	"16"	"1"	"3"	"2"	"359"	"308"	"44"	"238"	"10"	"26"	"443"	"615"	"902"	"1953"	"817"	"7"	"59"	"1453"	"239"	"254"	"19"	"0"	"24"	"214"	"93"	"716"	"1148"	"2256"	"3647"	"1213"	"1657"	"11295"	"278"	"259"	"108"	"589"	"1795"	"10"	"427"	"68"	"137"	"1092"	"109"	"6828"	"6"	"319"	"119"	"70"	"190"	"2078"	"51"	"465"	"2"	"27"	"220"	"3948"	"259"	"135"	"0"	"317"	"1"	"2"	"68"	"492"	"700"	"434"	"144"	"1098"	"218"	"4921"	"190"	"602"	"2092"	"1008"	"1118"	"1991"	"596"	"1596"	"1"	"1560"	"184"	"1540"	"728"	"557"	"1002"	"134"	"29"	"21"	"805"	"174"	"1"	"1"	"0"	"0"	"0"	"0"	"0"	"20"	"163"	"113"	"2255"	"518"	"3"	"115"	"681"	"6"	"1332"	"529"	"1517"	"9"	"2322"	"584"	"384"	"375"	"263"	"2035"	"1"	"9"	"0"	"1"	"3"	"4"	"5"	"3"	"21"	"166"	"26"	"296"	"130"	"18018"	"22"	"10543"	"149"	"481"	"5"	"802"	"95"	"112"	"180"	"400"	"112"	"3"	"1"	"0"	"3"	"927"	"529"	"73"	"333"	"12127"	"1517"	"3963"	"396"	"669"	"633"	"197"	"41"	"59"	"103"	"86"	"133"	"500"	"339"	"375"	"56"	"1773"	"29"	"6843"	"711"	"385"	"86"	"612"	"3"	"166"	"100"	"82"	"2999"	"37"	"113"	"728"	"2"	"427"	"5"	"13622"	"659"	"14"	"164"	"0"	"0"	"7392"	"12"	"91"	"378"	"17"	"638"	"2280"	"733"	"0"	"1199"	"0"	"1"	"615"	"190"	"373"	"162"	"476"	"1757"	"3394"	"937"	"594"	"106"	"0"	"82"	"313"	"3"	"175"	"665"	"1032"	"396"	"191"	"520"	"4118"	"101"	"361"	"0"	"7"	"13936"	"10736"	"1726"	"3"	"378"	"433"	"750"	"730"	"3380"	"1681"	"389"	"4"	"108"	"549"	"130"	"636"	"752"	"427"	"375"	"136"	"7"	"174"	"190"	"248"	"513"	"249"	"806"	"529"	"283"	"602"	"406"	"186"	"0"	"465"	"24"	"227"	"4060"	"233"	"178"	"1715"	"48"	"390"	"2604"	"236"	"512"	"318"	"214"	"539"	"202"	"432"	"1142"	"1508"	"74"	"306"	"19"	"70"	"665"	"223"	"14"	"479"	"11"	"17"	"285"	"175"	"2400"	"77"	"2950"	"53"	"2655"	"427"	"324"	"483"	"1068"	"29"	"71"	"99"	"3153"	"519"	"348"	"415"	"265"	"1591"	"200"	"761"	"101"	"869"	"180"	"601"	"453"	"1154"	"32"	"1"	"1219"	"1505"	"305"	"105"	"18832"	"861"	"0"	"144"	"62"	"244"	"306"	"103"	"109"	"339"	"81"	"874"	"160"	"335"	"964"	"268"	"219"	"267"	"292"	"0"	"395"	"237"	"488"	"107"	"1659"	"0"	"161"	"3262"	"71"	"7603"	"63"	"1965"	"728"	"1606"	"4"	"92"	"758"	"354"	"56"	"2465"	"1103"	"37"	"42"	"2769"	"784"	"408"	"180"	"966"	"3266"	"130"	"138"	"50"	"1006"	"319"	"2435"	"105"	"771"	"1193"	"992"	"13"	"495"	"177"	"26"	"415"	"7"	"48"	"43"	"77"	"391"	"261"	"502"	"1519"	"382"	"1934"	"35"	"159"	"8"	"235"	"129"	"107"	"6"	"10246"	"6"	"57"	"71"	"541"	"936"	"0"	"1894"	"2"	"2"	"151"	"1550"	"194"	"204"	"169"	"303"	"528"	"955"	"316"	"454"	"710"	"104"	"678"	"33"	"475"	"721"	"1"	"0"	"872"	"1590"	"0"	"113"	"76"	"3747"	"2195"	"1461"	"106"	"223"	"1822"	"832"	"283"	"1460"	"79"	"140"	"283"	"55"	"341"	"259"	"412"	"1261"	"15981"	"13"	"161"	"4869"	"955"	"184"	"701"	"271"	"915"	"95"	"124"	"548"	"327"	"16"	"2329"	"102"	"4386"	"175"	"2"	"4"	"41"	"2"	"44"	"581"	"183"	"163"	"7"	"527"	"233"	"4"	"140"	"1993"	"126"	"3818"	"240"	"163"	"260"	"989"	"702"	"827"	"62"	"126"	"2758"	"111"	"1724"	"280"	"186"	"452"	"13"	"831"	"47"	"2190"	"2445"	"85"	"358"	"702"	"85"	"0"	"447"	"165"	"589"	"63"	"1"	"511"	"42"	"1899"	"549"	"663"	"602"	"1"	"4612"	"54"	"393"	"1420"	"748"	"2908"	"59"	"227"	"831"	"1"	"1"	"1"	"0"	"439"	"146"	"472"	"5595"	"1"	"415"	"817"	"1159"	"17"	"0"	"0"	"1284"	"0"	"1916"	"29"	"1"	"160"	"686"	"1138"	"30"	"401"	"1708"	"59"	"1647"	"478"	"3"	"3"	"93"	"714"	"221"	"1371"	"133"	"1"	"0"	"0"	"0"	"282"	"159"	"32"	"0"	"12"	"9"	"84"	"692"	"118"	"1102"	"181"	"0"	"558"	"282"	"972"	"588"	"11"	"86"	"0"	"2"	"102"	"54"	"172"	"131"	"22504"	"3217"	"678"	"7053"	"822"	"4854"	"3"	"162"	"1003"	"224"	"172"	"81"	"680"	"262"	"3"	"0"	"0"	"0"	"2"	"79"	"624"	"276"	"1221"	"579"	"854"	"179"	"602"	"418"	"406"	"179"	"417"	"658"	"117"	"17"	"1411"	"1441"	"97"	"289"	"127"	"149"	"107"	"12"	"994"	"451"	"87"	"79"	"9"	"605"	"313"	"250"	"1162"	"1139"	"47"	"133"	"4496"	"182"	"679"	"1827"	"13"	"3285"	"112"	"725"	"519"	"2610"	"0"	"460"	"37"	"114"	"107"	"1026"	"1616"	"34"	"85"
"SAMN09738911"	"470"	"0"	"3"	"0"	"0"	"0"	"0"	"0"	"0"	"69"	"1175"	"1326"	"36697"	"4894"	"1904"	"99"	"27"	"16"	"54"	"25"	"49"	"39"	"26"	"2"	"5"	"375"	"53"	"143"	"4051"	"2382"	"30"	"93146"	"515"	"391"	"517"	"445"	"872"	"337"	"737"	"1742"	"2311"	"368"	"1938"	"360"	"321"	"177"	"1357"	"1"	"6"	"1"	"2203"	"452"	"7248"	"9"	"14"	"2982"	"14388"	"1235"	"198"	"2364"	"2"	"3"	"1"	"447"	"67"	"1061"	"619"	"1"	"0"	"381"	"2486"	"0"	"1630"	"1391"	"88"	"1"	"309"	"323"	"109"	"781"	"258"	"13"	"6"	"12"	"629"	"0"	"0"	"5"	"9"	"12"	"545"	"2"	"88"	"13"	"7245"	"1881"	"693"	"2219"	"4"	"1317"	"2413"	"590"	"548"	"593"	"25"	"832"	"452"	"1696"	"581"	"98"	"1608"	"5"	"737"	"720"	"365"	"35"	"4"	"250"	"43"	"10"	"1030"	"1121"	"543"	"825"	"5"	"17"	"127"	"0"	"324"	"311"	"430"	"32420"	"76"	"17"	"326"	"11"	"2"	"144"	"729"	"1486"	"1214"	"458"	"409"	"1070"	"1891"	"1006"	"1658"	"359"	"44"	"242"	"359"	"1458"	"6"	"1697"	"171"	"495"	"81"	"4496"	"1560"	"558"	"241"	"1075"	"1201"	"808"	"378"	"514"	"555"	"904"	"2188"	"2043"	"409"	"1"	"200"	"1569"	"3205"	"2731"	"2667"	"1272"	"1186"	"24"	"500"	"320"	"11"	"488"	"1019"	"2"	"2280"	"749"	"3"	"1848"	"11"	"7"	"1095"	"1203"	"477"	"238"	"24"	"1419"	"6078"	"4130"	"465"	"81"	"145"	"939"	"870"	"796"	"189"	"36"	"1432"	"237"	"1605"	"221"	"412"	"537"	"979"	"8"	"714"	"1696"	"717"	"9"	"212"	"3564"	"489"	"1525"	"533"	"86"	"800"	"717"	"15"	"1"	"11"	"2623"	"368"	"390"	"728"	"250"	"873"	"73"	"3113"	"527"	"182"	"1"	"220"	"1432"	"406"	"449"	"865"	"617"	"302"	"685"	"1465"	"27"	"0"	"2"	"3437"	"443"	"1749"	"0"	"0"	"13"	"100"	"13"	"16"	"7"	"2"	"19"	"19"	"4"	"1"	"2"	"30"	"5"	"196"	"178"	"6"	"16"	"7"	"11"	"8"	"6"	"10"	"11"	"3"	"192"	"281"	"6"	"428"	"8"	"71"	"6"	"12"	"4"	"699"	"1196"	"4"	"12"	"31"	"2304"	"3781"	"954"	"1158"	"245"	"12"	"478"	"197"	"0"	"3"	"2586"	"52"	"580"	"3"	"1"	"6624"	"0"	"457"	"6103"	"1797"	"493"	"1"	"134"	"5931"	"95"	"6751"	"485"	"1469"	"0"	"4"	"1005"	"2"	"29"	"276"	"696"	"2"	"5"	"0"	"0"	"1"	"56"	"1370"	"178"	"2052"	"541"	"1251"	"303"	"785"	"50"	"169"	"1385"	"107"	"46"	"534"	"3"	"2691"	"2708"	"440"	"730"	"2346"	"33"	"6705"	"6452"	"4"	"3"	"1"	"6"	"2095"	"1581"	"1091"	"2476"	"16"	"5"	"16"	"0"	"0"	"5"	"2"	"7"	"980"	"34146"	"30"	"679"	"973"	"12"	"11"	"8"	"29"	"14"	"3476"	"757"	"140"	"380"	"4458"	"529"	"6610"	"331"	"1"	"216"	"755"	"3663"	"360"	"3"	"1400"	"1339"	"490"	"1554"	"18890"	"0"	"515"	"115"	"135"	"941"	"24"	"764"	"2"	"275"	"0"	"0"	"275"	"0"	"2"	"0"	"1270"	"1274"	"1008"	"2673"	"883"	"727"	"1097"	"81"	"58"	"561"	"2508"	"446"	"2484"	"2191"	"1328"	"345"	"919"	"624"	"931"	"45"	"786"	"768"	"514"	"238"	"11"	"153"	"916"	"236"	"2499"	"834"	"123"	"545"	"250"	"1140"	"2318"	"13"	"232"	"45"	"94"	"79"	"1547"	"43"	"315"	"186"	"440"	"99"	"58"	"6397"	"81"	"171"	"210"	"4703"	"391"	"208"	"593"	"221"	"100"	"897"	"1525"	"0"	"324"	"1248"	"1048"	"21549"	"266"	"1087"	"4096"	"128"	"1312"	"393"	"2000"	"1074"	"30"	"73"	"21"	"6"	"778"	"890"	"277"	"1711"	"281"	"184"	"333"	"31"	"700"	"3"	"1625"	"1204"	"3"	"1722"	"22658"	"2"	"5"	"522"	"950"	"76"	"967"	"219"	"325"	"609"	"2089"	"688"	"44"	"4"	"6"	"559"	"758"	"122"	"83"	"1276"	"1769"	"1505"	"711"	"3446"	"320"	"558"	"1491"	"118"	"16"	"4905"	"696"	"1697"	"1007"	"47"	"2559"	"1015"	"4301"	"540"	"1505"	"1167"	"668"	"1160"	"36"	"49"	"1267"	"262"	"4407"	"1241"	"1193"	"30"	"537"	"255"	"359"	"151"	"177"	"441"	"1301"	"37"	"884"	"151"	"390"	"9"	"9835"	"24"	"4733"	"1072"	"544"	"15"	"41"	"12"	"2222"	"41"	"634"	"875"	"893"	"102"	"418"	"663"	"4324"	"1650"	"39"	"20"	"26"	"312"	"404"	"22"	"150"	"570"	"1170"	"298"	"3720"	"427"	"2058"	"23"	"562"	"469"	"745"	"730"	"522"	"241"	"66"	"83"	"1029"	"1317"	"1859"	"89"	"233"	"8"	"521"	"86"	"3505"	"742"	"1725"	"1057"	"2825"	"0"	"90"	"298"	"15"	"19"	"276"	"280"	"841"	"422"	"0"	"478"	"522"	"2000"	"618"	"362"	"204"	"28"	"41"	"75"	"3"	"1"	"5"	"325"	"476"	"1410"	"8"	"49"	"414"	"120"	"1643"	"99"	"358"	"3"	"643"	"75"	"83"	"265"	"4291"	"288"	"5"	"192"	"2953"	"5"	"0"	"5"	"0"	"5"	"2"	"1"	"9"	"431"	"2784"	"45"	"5"	"1"	"38"	"1677"	"627"	"586"	"340"	"1420"	"3949"	"6"	"2751"	"2688"	"1"	"5"	"1516"	"831"	"573"	"19"	"3270"	"2959"	"528"	"1368"	"4"	"28"	"20"	"474"	"1024"	"20"	"6"	"415"	"2669"	"859"	"38"	"0"	"1098"	"485"	"22"	"1061"	"345"	"999"	"342"	"2379"	"5"	"989"	"4"	"1117"	"480"	"1"	"6"	"4"	"4"	"0"	"447"	"463"	"7856"	"0"	"2484"	"404"	"80"	"297"	"2"	"2"	"60"	"2"	"1"	"14"	"632"	"9"	"1024"	"16"	"1332"	"206"	"647"	"220"	"1314"	"0"	"681"	"454"	"2335"	"3145"	"70"	"220"	"27270"	"8"	"195"	"385"	"1799"	"1"	"1123"	"0"	"652"	"2549"	"338"	"6444"	"6"	"1"	"36"	"5"	"411"	"59"	"325"	"2960"	"1464"	"388"	"1514"	"0"	"2"	"1"	"123"	"0"	"0"	"0"	"1"	"8"	"397"	"229"	"11"	"1008"	"5101"	"3"	"333"	"353"	"397"	"5"	"2152"	"0"	"1"	"0"	"50"	"18"	"0"	"194"	"2"	"53"	"2239"	"0"	"555"	"30"	"1026"	"1"	"2"	"3292"	"8958"	"1"	"730"	"4"	"0"	"0"	"1"	"48"	"4"	"456"	"1"	"19"	"59"	"51"	"6"	"0"	"0"	"93"	"112"	"3"	"20"	"1"	"5"	"1"	"0"	"22"	"8"	"0"	"0"	"25"	"7"	"0"	"0"	"0"	"23"	"1"	"87"	"178"	"0"	"3"	"259"	"1322"	"50"	"3837"	"885"	"2327"	"621"	"311"	"3248"	"3"	"0"	"45"	"1"	"10638"	"148"	"153"	"0"	"789"	"1148"	"344"	"697"	"854"	"1269"	"629"	"674"	"850"	"749"	"677"	"2652"	"801"	"970"	"1484"	"135"	"529"	"20813"	"10"	"896"	"1669"	"514"	"193"	"790"	"3117"	"530"	"676"	"1430"	"1255"	"597"	"17"	"4"	"990"	"779"	"2512"	"2311"	"2907"	"655"	"3"	"527"	"200"	"1068"	"868"	"3008"	"194"	"246"	"891"	"2207"	"62"	"497"	"715"	"510"	"12942"	"3155"	"17"	"4"	"349"	"568"	"968"	"13"	"27"	"604"	"0"	"1"	"61"	"11"	"53"	"2"	"1623"	"515"	"110"	"64"	"603"	"3306"	"41"	"1049"	"2025"	"2"	"2568"	"805"	"739"	"92"	"1582"	"582"	"8"	"1188"	"2684"	"15"	"3"	"418"	"75"	"992"	"526"	"1065"	"1611"	"11"	"0"	"1"	"630"	"123"	"21"	"85"	"819"	"2857"	"471"	"2298"	"3"	"787"	"535"	"464"	"1521"	"2577"	"1419"	"373"	"435"	"10"	"58"	"123"	"1049"	"1"	"1191"	"3"	"3"	"6790"	"2080"	"21"	"10307"	"6518"	"97"	"217"	"939"	"10"	"1604"	"1091"	"2018"	"1293"	"268"	"7105"	"0"	"10"	"2"	"1"	"247"	"37"	"14"	"931"	"13"	"21"	"65"	"1059"	"4110"	"423"	"357"	"676"	"1400"	"2703"	"2194"	"159"	"992"	"5642"	"65"	"326"	"5712"	"7548"	"0"	"112"	"562"	"275"	"255"	"1090"	"2009"	"2527"	"614"	"51"	"16"	"905"	"484"	"632"	"1683"	"24"	"2780"	"1199"	"1"	"18"	"1233"	"799"	"388"	"342"	"568"	"3192"	"416"	"2"	"0"	"170"	"0"	"8"	"14"	"1"	"30"	"77"	"4"	"0"	"1"	"15"	"5120"	"64"	"0"	"629"	"1074"	"470"	"0"	"18"	"379"	"793"	"114"	"5"	"17"	"562"	"1342"	"8"	"1234"	"2"	"7008"	"2067"	"26"	"5"	"8"	"6"	"11"	"5"	"186"	"2"	"394"	"1063"	"206"	"2067"	"18"	"270"	"0"	"50"	"7"	"37170"	"3118"	"392"	"0"	"659"	"308"	"2527"	"59"	"221"	"159"	"616"	"73"	"2"	"3"	"1"	"0"	"3"	"416"	"318"	"185"	"15"	"434"	"7663"	"82"	"3071"	"65"	"815"	"440"	"11"	"111"	"3181"	"5488"	"189"	"631"	"2"	"34"	"21"	"0"	"8784"	"2"	"342"	"1025"	"76"	"69"	"1322"	"2039"	"770"	"852"	"560"	"286"	"94"	"784"	"240"	"142"	"2243"	"2799"	"0"	"1470"	"262"	"655"	"2"	"9"	"1387"	"5002"	"3855"	"3564"	"1449"	"996"	"2519"	"9"	"107"	"9"	"10"	"2041"	"1137"	"398"	"7"	"1763"	"223"	"569"	"947"	"1"	"88"	"353"	"2846"	"2"	"39"	"337"	"612"	"22"	"153"	"0"	"336"	"29"	"909"	"136"	"1714"	"19150"	"1470"	"816"	"226"	"410"	"796"	"1272"	"699"	"274"	"95"	"144"	"377"	"510"	"625"	"1971"	"7441"	"20"	"876"	"754"	"680"	"2"	"7"	"5705"	"552"	"1"	"46"	"307"	"2440"	"23"	"1292"	"5"	"17"	"2479"	"1563"	"851"	"67"	"60"	"341"	"49"	"541"	"1187"	"113"	"1"	"4967"	"3"	"1501"	"1286"	"1810"	"788"	"1562"	"96"	"38"	"68"	"5"	"0"	"618"	"2341"	"337"	"26"	"1166"	"2"	"87"	"33"	"1255"	"435"	"2"	"1578"	"3"	"1473"	"765"	"1485"	"2384"	"506"	"615"	"78"	"12"	"156"	"384"	"305"	"282"	"184"	"2779"	"665"	"2361"	"6969"	"0"	"0"	"529"	"886"	"1303"	"2061"	"114"	"1853"	"258"	"191"	"17392"	"21437"	"5"	"556"	"271"	"304"	"47"	"3588"	"4"	"4"	"86"	"42"	"224"	"0"	"62"	"23644"	"5"	"1692"	"27"	"684"	"394"	"23"	"799"	"374"	"0"	"132"	"0"	"97"	"1206"	"500"	"2527"	"506"	"372"	"3"	"891"	"854"	"9037"	"623"	"271"	"1005"	"3321"	"678"	"17"	"2262"	"2078"	"16"	"386"	"2511"	"650"	"618"	"2402"	"838"	"2003"	"927"	"473"	"72"	"189"	"1384"	"0"	"0"	"1"	"253"	"5519"	"4851"	"96"	"1"	"0"	"202"	"818"	"448"	"748"	"2977"	"589"	"0"	"567"	"0"	"0"	"0"	"395"	"1900"	"2565"	"157"	"9700"	"0"	"978"	"673"	"400"	"1135"	"1061"	"249"	"263"	"2"	"3"	"234"	"209"	"2228"	"0"	"0"	"47"	"0"	"141"	"0"	"1179"	"1236"	"26"	"228"	"1516"	"2312"	"396"	"4"	"0"	"5"	"368"	"3694"	"16"	"255"	"218"	"14"	"234"	"187"	"150"	"1584"	"652"	"0"	"42"	"0"	"0"	"433"	"20"	"677"	"33"	"1"	"1708"	"1619"	"474"	"38"	"10"	"1326"	"1374"	"2556"	"3"	"516"	"3054"	"1"	"0"	"14741"	"1025"	"1158"	"7"	"6"	"1106"	"0"	"1"	"1967"	"2820"	"18"	"201"	"7"	"228"	"1361"	"304"	"1"	"3896"	"987"	"13650"	"2"	"1813"	"8459"	"119"	"2904"	"3"	"0"	"13"	"2"	"4779"	"1801"	"5708"	"159"	"294"	"6"	"7612"	"284"	"231"	"353"	"1643"	"693"	"189"	"404"	"446"	"9"	"8"	"10"	"7"	"103"	"180"	"233"	"806"	"132"	"5379"	"2773"	"1"	"46"	"2"	"163"	"183"	"11"	"28580"	"1500"	"310"	"5965"	"2336"	"1041"	"2660"	"176"	"8"	"1330"	"971"	"248"	"15"	"1"	"33"	"10"	"1603"	"262"	"24"	"22619"	"447"	"55"	"889"	"370"	"964"	"2317"	"101"	"1048"	"1515"	"770"	"849"	"1302"	"61"	"648"	"1088"	"194"	"672"	"87"	"357"	"2188"	"981"	"4966"	"11"	"32580"	"6112"	"956"	"612"	"1433"	"173"	"919"	"519"	"1320"	"339"	"187"	"8508"	"447"	"566"	"45"	"1432"	"471"	"983"	"248"	"472"	"554"	"3597"	"1400"	"2184"	"1912"	"157"	"212"	"3571"	"918"	"4370"	"213"	"1001"	"1493"	"81"	"684"	"85"	"12314"	"71"	"575"	"1268"	"970"	"1422"	"206"	"238"	"2035"	"19"	"100"	"9"	"26"	"8"	"6"	"8"	"24"	"0"	"18"	"459"	"1"	"356"	"1"	"79"	"864"	"427"	"1701"	"1572"	"543"	"1"	"976"	"731"	"19"	"15"	"0"	"596"	"2"	"167"	"45"	"9"	"35"	"1038"	"11"	"7"	"395"	"30"	"1115"	"88"	"9"	"531"	"255"	"1681"	"285"	"3039"	"49"	"9"	"16"	"8"	"1141"	"5"	"23375"	"1801"	"4163"	"4551"	"540"	"5488"	"1"	"2"	"0"	"1"	"404"	"261"	"22"	"1431"	"290"	"845"	"0"	"32"	"921"	"7"	"619"	"395"	"400"	"256"	"1037"	"2610"	"272"	"2834"	"7"	"0"	"620"	"473"	"8"	"1144"	"167"	"2009"	"5"	"177"	"86"	"22"	"117"	"2645"	"2153"	"143"	"4"	"135"	"2"	"3"	"1188"	"698"	"5"	"1082"	"3405"	"21"	"2"	"0"	"5"	"11"	"36"	"11"	"414"	"1640"	"0"	"1"	"0"	"331"	"0"	"345"	"381"	"39"	"3"	"1"	"940"	"213"	"2377"	"10"	"317"	"0"	"0"	"1030"	"128"	"8780"	"57"	"1901"	"1416"	"850"	"995"	"51"	"21"	"652"	"1173"	"75"	"770"	"3913"	"31"	"1"	"126"	"4"	"7"	"2"	"487"	"17370"	"623"	"0"	"21"	"801"	"374"	"9"	"1548"	"139"	"903"	"23"	"27"	"585"	"6858"	"1002"	"10"	"9"	"38"	"4"	"2"	"969"	"17"	"539"	"96"	"273"	"72"	"865"	"2336"	"679"	"0"	"1385"	"17"	"1630"	"133"	"2"	"120"	"5207"	"6"	"2"	"2"	"0"	"2"	"13"	"1795"	"20"	"699"	"2573"	"620"	"4"	"2"	"7"	"1263"	"793"	"421"	"5"	"1827"	"3537"	"174"	"246"	"806"	"1"	"10"	"0"	"885"	"2180"	"20"	"76"	"1"	"470"	"4435"	"5"	"33215"	"1254"	"634"	"442"	"1146"	"2745"	"1184"	"198"	"1520"	"2391"	"77"	"97"	"152"	"12"	"2"	"3"	"8"	"256"	"1398"	"46"	"26"	"27"	"867"	"3976"	"195"	"2045"	"1230"	"165"	"1971"	"415"	"893"	"7"	"78"	"5"	"8"	"874"	"62"	"4073"	"9"	"2"	"15"	"541"	"47"	"573"	"8"	"1"	"17870"	"478"	"496"	"3"	"58"	"1399"	"29"	"1048"	"2043"	"103"	"2157"	"148"	"190"	"876"	"495"	"341"	"1395"	"3385"	"4950"	"604"	"3212"	"1"	"2"	"22"	"26"	"2445"	"6514"	"848"	"564"	"1113"	"667"	"112"	"196"	"5"	"79"	"73"	"145"	"201"	"21"	"3221"	"390"	"615"	"5904"	"471"	"0"	"1"	"44"	"22"	"98"	"1459"	"8"	"1558"	"5"	"981"	"3"	"1"	"0"	"304"	"24"	"543"	"1067"	"1"	"3"	"8"	"1"	"0"	"0"	"0"	"1"	"4"	"0"	"1"	"6"	"4"	"2"	"0"	"0"	"713"	"0"	"0"	"257"	"151"	"214"	"21"	"46"	"607"	"166"	"0"	"3657"	"126"	"1590"	"119"	"0"	"3286"	"1051"	"2761"	"620"	"13"	"11"	"0"	"1"	"116"	"3"	"11"	"14"	"0"	"0"	"3"	"0"	"69"	"0"	"149"	"673"	"0"	"0"	"0"	"0"	"1604"	"655"	"107"	"692"	"587"	"1351"	"0"	"1411"	"429"	"1"	"12"	"49"	"0"	"3116"	"6"	"0"	"3"	"0"	"2"	"2"	"7"	"2"	"8"	"1"	"140"	"2"	"80"	"6"	"103"	"175"	"46"	"9"	"2"	"0"	"0"	"1"	"0"	"0"	"1215"	"152"	"935"	"5"	"34"	"246"	"939"	"1423"	"1451"	"409"	"136"	"533"	"2415"	"2094"	"52"	"529"	"5403"	"1004"	"590"	"661"	"874"	"3"	"2180"	"1448"	"664"	"1050"	"2178"	"1058"	"1"	"5999"	"1"	"78"	"142"	"3"	"1634"	"285"	"484"	"29"	"439"	"15"	"1306"	"163"	"667"	"80"	"19"	"1046"	"1318"	"2418"	"3075"	"152"	"7"	"28"	"1275"	"324"	"260"	"3876"	"6"	"20"	"2540"	"2250"	"4903"	"1353"	"34"	"138"	"121"	"4"	"1"	"3"	"1820"	"1188"	"35"	"1607"	"3"	"0"	"0"	"0"	"1"	"1"	"1340"	"2"	"249"	"0"	"5226"	"615"	"4"	"9"	"1728"	"276"	"356"	"213"	"26"	"0"	"241"	"3"	"4"	"10"	"13"	"1300"	"9"	"2030"	"1809"	"1156"	"1532"	"8"	"91"	"1371"	"10"	"382"	"209"	"3"	"1"	"0"	"9"	"7673"	"677"	"3"	"1"	"281"	"1351"	"25"	"1"	"5"	"129"	"353"	"72"	"12"	"1375"	"93"	"8"	"12"	"7"	"325"	"0"	"197"	"990"	"238"	"1073"	"3"	"927"	"1285"	"148"	"2"	"416"	"2527"	"6"	"456"	"332"	"496"	"672"	"1016"	"477"	"1235"	"0"	"21"	"521"	"923"	"1514"	"70"	"111"	"611"	"3"	"1182"	"1117"	"118"	"46"	"700"	"1982"	"2395"	"840"	"3899"	"1581"	"701"	"514"	"142"	"384"	"39"	"98"	"1332"	"0"	"2"	"58"	"1368"	"883"	"907"	"7"	"246"	"77"	"584"	"4991"	"2412"	"443"	"67"	"1"	"1"	"51"	"734"	"556"	"265"	"329"	"1292"	"2957"	"174"	"850"	"626"	"2031"	"1206"	"505"	"1005"	"1710"	"1060"	"167"	"0"	"128"	"1"	"50"	"26"	"595"	"34"	"711"	"880"	"553"	"1990"	"857"	"1278"	"3372"	"449"	"11"	"3"	"916"	"1862"	"216"	"268"	"1601"	"162"	"2197"	"990"	"182"	"119"	"662"	"20"	"45"	"2"	"5424"	"21"	"156"	"635"	"489"	"137"	"13"	"31"	"193"	"177"	"308"	"590"	"846"	"1236"	"263"	"248"	"256"	"618"	"245"	"589"	"172"	"109"	"14"	"6"	"6527"	"272"	"2691"	"672"	"198"	"28"	"6"	"2"	"13"	"4"	"2"	"6"	"819"	"1598"	"1343"	"367"	"2303"	"177"	"6483"	"689"	"600"	"239"	"542"	"230"	"458"	"334"	"375"	"82"	"286"	"1068"	"292"	"5"	"1274"	"1441"	"352"	"20"	"55"	"4644"	"2"	"6"	"7"	"1"	"987"	"7"	"105"	"1159"	"168"	"2968"	"84"	"0"	"148"	"2671"	"1043"	"893"	"18"	"3"	"765"	"2898"	"2057"	"1188"	"1066"	"1563"	"838"	"177"	"242"	"3"	"61"	"1970"	"244"	"62"	"207"	"150"	"1239"	"392"	"21"	"32"	"0"	"4"	"733"	"421"	"823"	"153"	"831"	"2"	"607"	"1181"	"235"	"958"	"2038"	"22725"	"11"	"1738"	"309"	"1723"	"604"	"2846"	"0"	"754"	"611"	"597"	"10"	"0"	"32"	"4533"	"1894"	"200"	"1422"	"2019"	"718"	"12"	"785"	"29"	"1293"	"4249"	"2"	"3579"	"32"	"1"	"5"	"1"	"0"	"1832"	"439"	"546"	"2070"	"2"	"70"	"4"	"7"	"2771"	"17"	"812"	"36"	"2755"	"360"	"0"	"542"	"4085"	"0"	"3"	"601"	"113"	"0"	"0"	"33"	"331"	"772"	"328"	"12"	"11"	"39"	"123"	"157"	"648"	"3"	"3"	"5"	"12"	"0"	"8"	"4"	"4"	"0"	"0"	"202"	"6"	"612"	"1831"	"2"	"817"	"1392"	"341"	"0"	"488"	"7813"	"111"	"60"	"0"	"3253"	"3"	"1342"	"132"	"1"	"5"	"1133"	"2964"	"283"	"16326"	"982"	"2662"	"862"	"411"	"58"	"0"	"0"	"1"	"925"	"28"	"5"	"85"	"0"	"3"	"0"	"2"	"14"	"2133"	"1"	"0"	"0"	"0"	"0"	"1"	"0"	"195"	"1072"	"168"	"0"	"0"	"2"	"82"	"10"	"0"	"16"	"23"	"10"	"9"	"280"	"422"	"2"	"1581"	"1576"	"2632"	"782"	"980"	"2512"	"2662"	"825"	"1"	"2"	"489"	"436"	"178"	"1079"	"12"	"439"	"639"	"637"	"3069"	"817"	"687"	"566"	"1191"	"3729"	"991"	"198"	"168"	"115"	"63"	"56"	"428"	"311"	"266"	"1"	"672"	"137"	"76"	"597"	"448"	"375"	"62"	"1161"	"32"	"2798"	"355"	"682"	"364"	"221"	"668"	"7"	"716"	"58"	"0"	"0"	"0"	"0"	"0"	"0"	"242"	"2790"	"25"	"615"	"31"	"1013"	"1033"	"5721"	"1896"	"1"	"162"	"0"	"137"	"975"	"1"	"1289"	"68"	"6"	"372"	"164"	"2"	"4160"	"20"	"1317"	"0"	"3"	"1350"	"491"	"1775"	"48"	"248"	"2"	"4"	"199"	"582"	"333"	"721"	"3934"	"779"	"49"	"100"	"2"	"0"	"50"	"188"	"773"	"7448"	"0"	"1"	"2"	"1342"	"2118"	"75"	"0"	"0"	"0"	"677"	"714"	"0"	"0"	"649"	"196"	"147"	"1193"	"29"	"14"	"366"	"10"	"135"	"810"	"48"	"3"	"48"	"3920"	"321"	"442"	"842"	"13"	"3118"	"506"	"20"	"21"	"124"	"0"	"624"	"717"	"188"	"206"	"762"	"0"	"323"	"9352"	"471"	"1119"	"577"	"4"	"1334"	"731"	"21"	"229"	"645"	"471"	"1583"	"111"	"17"	"398"	"1"	"0"	"226"	"430"	"3811"	"1250"	"60"	"344"	"5"	"3353"	"3616"	"540"	"591"	"593"	"404"	"4098"	"1968"	"205"	"706"	"912"	"3"	"648"	"186"	"469"	"14"	"345"	"1236"	"60"	"259"	"53"	"16"	"550"	"4592"	"1201"	"502"	"1028"	"2"	"137"	"978"	"523"	"332"	"2551"	"583"	"961"	"369"	"56"	"448"	"2222"	"1547"	"368"	"121"	"103"	"294"	"8634"	"255"	"10"	"8202"	"1911"	"818"	"585"	"37"	"77"	"635"	"1699"	"11662"	"86"	"9153"	"1013"	"321"	"182"	"846"	"1430"	"289"	"889"	"1638"	"653"	"2362"	"793"	"505"	"1054"	"3"	"2122"	"486"	"19"	"6"	"141"	"3644"	"897"	"41"	"1"	"1717"	"2202"	"68"	"488"	"2525"	"2144"	"902"	"1507"	"3420"	"390"	"497"	"441"	"21"	"657"	"447"	"203"	"0"	"381"	"153"	"782"	"1"	"0"	"10"	"1156"	"3"	"406"	"1797"	"346"	"917"	"2195"	"23"	"2948"	"109"	"176"	"209"	"633"	"261"	"3747"	"9"	"107"	"1"	"10"	"262"	"1694"	"214"	"5493"	"152"	"5"	"2924"	"287"	"1460"	"0"	"300"	"27"	"487"	"48"	"258"	"281"	"203"	"3776"	"1113"	"14"	"0"	"1022"	"14"	"2944"	"255"	"268"	"39"	"1507"	"2198"	"683"	"54"	"2840"	"517"	"222"	"320"	"5"	"3013"	"834"	"332"	"383"	"6"	"18"	"0"	"0"	"713"	"96"	"54"	"10"	"1277"	"205"	"277"	"2"	"389"	"650"	"77"	"775"	"69"	"5"	"140"	"1314"	"819"	"159"	"76"	"24865"	"134"	"31828"	"97"	"284"	"148"	"189"	"101"	"114"	"3"	"2816"	"1108"	"1"	"831"	"275"	"822"	"1011"	"581"	"891"	"2376"	"193"	"680"	"676"	"15"	"20"	"66"	"319"	"0"	"274"	"969"	"3011"	"1269"	"69"	"387"	"48"	"134"	"30"	"738"	"657"	"613"	"4988"	"25"	"119"	"0"	"412"	"5"	"1376"	"294"	"6"	"172"	"882"	"1786"	"976"	"638"	"11"	"1"	"1"	"85"	"427"	"1455"	"255"	"1040"	"10"	"74"	"947"	"712"	"2493"	"210"	"399"	"64"	"96"	"1693"	"1466"	"5"	"21"	"5387"	"52"	"1276"	"26"	"930"	"3"	"794"	"198"	"76"	"458"	"712"	"12"	"8"	"2887"	"3"	"289"	"525"	"685"	"1531"	"1256"	"1475"	"1552"	"25378"	"1998"	"98"	"6"	"67"	"0"	"5"	"2"	"40"	"35"	"609"	"2"	"1"	"0"	"716"	"450"	"0"	"6"	"2"	"2"	"582"	"4"	"120"	"70"	"59"	"1826"	"456"	"44"	"961"	"11"	"84"	"86"	"6"	"73"	"1808"	"779"	"938"	"665"	"10"	"11"	"1051"	"28"	"1288"	"513"	"3885"	"47"	"1072"	"3203"	"202"	"250"	"732"	"182"	"2"	"909"	"6"	"361"	"0"	"31"	"3"	"0"	"5"	"0"	"271"	"966"	"17"	"879"	"10"	"644"	"412"	"0"	"49"	"3"	"20"	"1630"	"623"	"11"	"6"	"0"	"0"	"283"	"359"	"18"	"163"	"1877"	"98"	"1137"	"178"	"2784"	"42"	"38"	"8338"	"1014"	"2"	"36"	"616"	"1008"	"43"	"965"	"8"	"7313"	"12"	"18"	"574"	"517"	"9"	"0"	"36"	"0"	"345"	"81"	"56"	"899"	"3414"	"1704"	"433"	"2565"	"34"	"210"	"509"	"20"	"21"	"30"	"82"	"271"	"1123"	"565"	"76"	"553"	"368"	"96"	"19"	"1016"	"2137"	"2"	"2"	"0"	"0"	"335"	"1836"	"144"	"1"	"1182"	"1620"	"5093"	"15"	"3"	"633"	"82"	"10"	"8096"	"7"	"112"	"4"	"13"	"2614"	"0"	"633"	"1720"	"164"	"426"	"18"	"14"	"10"	"460"	"240"	"1436"	"10"	"64"	"1"	"6"	"2618"	"0"	"0"	"0"	"0"	"0"	"978"	"0"	"5"	"6078"	"981"	"3671"	"51"	"149"	"83"	"204"	"21"	"15028"	"752"	"6177"	"0"	"0"	"789"	"662"	"1416"	"499"	"77"	"2082"	"3"	"0"	"43"	"12"	"349"	"846"	"573"	"1816"	"1183"	"2547"	"512"	"0"	"0"	"19"	"12"	"244"	"9"	"3664"	"704"	"0"	"453"	"2"	"277"	"15"	"19"	"283"	"50"	"2317"	"1204"	"864"	"125"	"0"	"2"	"0"	"3"	"62"	"253"	"1178"	"17"	"2"	"252"	"20"	"50"	"1"	"0"	"31"	"595"	"129"	"19"	"881"	"3688"	"185"	"2"	"446"	"406"	"1604"	"2440"	"2"	"0"	"330"	"259"	"0"	"0"	"2"	"516"	"125"	"3872"	"128"	"159"	"878"	"3717"	"423"	"9"	"2776"	"3281"	"1"	"775"	"894"	"0"	"19"	"504"	"247"	"221"	"43"	"20"	"61"	"11"	"371"	"229"	"399"	"10516"	"61"	"549"	"317"	"3565"	"9741"	"618"	"503"	"355"	"1733"	"60"	"1462"	"9914"	"2418"	"2"	"1"	"1495"	"297"	"24045"	"36"	"2903"	"3"	"422"	"235"	"782"	"699"	"2553"	"5655"	"223"	"123"	"6807"	"2"	"1391"	"532"	"479"	"2387"	"441"	"1311"	"170"	"896"	"451"	"1177"	"944"	"35"	"507"	"7"	"152"	"120"	"597"	"949"	"800"	"2476"	"303"	"6919"	"1050"	"465"	"245"	"566"	"5147"	"40"	"59"	"1337"	"923"	"406"	"510"	"811"	"273"	"213"	"1043"	"3139"	"4"	"382"	"1174"	"1"	"20"	"4497"	"7"	"12"	"16"	"110"	"565"	"6568"	"65"	"2"	"1"	"2"	"2"	"802"	"7"	"304"	"9"	"1570"	"49"	"663"	"2115"	"29"	"7"	"493"	"2947"	"61"	"2577"	"277"	"1033"	"0"	"2"	"1"	"381"	"67"	"640"	"2689"	"313"	"702"	"2364"	"176"	"58"	"1"	"143"	"7355"	"86"	"3816"	"43"	"124"	"241"	"377"	"3550"	"136"	"1169"	"0"	"3013"	"49"	"4"	"355"	"483"	"110"	"10"	"534"	"399"	"9"	"169"	"4"	"0"	"136"	"111"	"261"	"1419"	"1905"	"1070"	"1201"	"11"	"1763"	"325"	"1084"	"13"	"0"	"639"	"220"	"542"	"31"	"702"	"916"	"0"	"2"	"3"	"209"	"1005"	"24"	"809"	"124"	"4303"	"1095"	"338"	"0"	"25"	"0"	"52"	"165"	"368"	"416"	"41"	"83"	"525"	"1108"	"8"	"963"	"1152"	"4912"	"1"	"12"	"1"	"376"	"534"	"570"	"207"	"321"	"9"	"965"	"858"	"595"	"0"	"0"	"744"	"2799"	"1586"	"1190"	"223"	"624"	"135"	"323"	"8"	"109"	"205"	"1"	"2"	"575"	"4166"	"2839"	"9"	"147"	"309"	"242"	"0"	"2"	"133"	"535"	"49"	"271"	"7"	"904"	"1"	"83"	"736"	"30"	"547"	"3017"	"428"	"1078"	"1418"	"1"	"0"	"558"	"1"	"0"	"0"	"0"	"0"	"27"	"0"	"0"	"0"	"0"	"1853"	"774"	"123"	"2"	"1545"	"0"	"0"	"685"	"16"	"1"	"0"	"1"	"0"	"0"	"16"	"4"	"0"	"1"	"0"	"0"	"1214"	"0"	"260"	"209"	"156"	"472"	"201"	"426"	"0"	"1"	"0"	"0"	"0"	"1"	"0"	"2"	"0"	"3"	"0"	"2"	"1402"	"2327"	"1326"	"139"	"16"	"35"	"309"	"0"	"1024"	"811"	"155"	"501"	"276"	"577"	"156"	"1"	"559"	"348"	"10"	"111"	"175"	"0"	"0"	"3"	"587"	"344"	"3673"	"349"	"569"	"162"	"34"	"103"	"874"	"121"	"13998"	"5"	"6194"	"1131"	"1133"	"3"	"514"	"2"	"1254"	"388"	"945"	"66"	"720"	"3"	"1028"	"1975"	"13"	"3"	"117"	"559"	"106"	"735"	"258"	"755"	"457"	"2250"	"3"	"942"	"1249"	"21"	"161"	"2"	"98"	"29"	"1882"	"70"	"514"	"647"	"45"	"501"	"7183"	"541"	"546"	"8"	"169"	"583"	"9"	"495"	"81"	"8"	"209"	"2019"	"760"	"3384"	"1"	"3"	"2"	"61"	"9"	"1170"	"37"	"2"	"155"	"803"	"2004"	"328"	"40"	"1567"	"369"	"448"	"9"	"2695"	"327"	"430"	"392"	"46"	"1402"	"23"	"347"	"2"	"4562"	"609"	"499"	"5805"	"6261"	"394"	"3"	"49"	"1000"	"424"	"5"	"2122"	"3"	"267"	"1"	"0"	"862"	"187"	"708"	"2290"	"482"	"659"	"2"	"13"	"11"	"24"	"9"	"9"	"0"	"7"	"14"	"17"	"695"	"282"	"361"	"0"	"0"	"26"	"9"	"527"	"62"	"271"	"181"	"0"	"0"	"0"	"39"	"43"	"0"	"98"	"1024"	"1007"	"555"	"1"	"546"	"190"	"168"	"1241"	"2318"	"544"	"1987"	"0"	"781"	"111"	"219"	"136"	"374"	"724"	"753"	"66"	"241"	"332"	"145"	"1097"	"130"	"615"	"148"	"40"	"296"	"2"	"1387"	"3452"	"22597"	"335"	"1688"	"2057"	"1"	"0"	"614"	"10"	"3"	"541"	"778"	"0"	"476"	"0"	"4"	"67"	"102"	"9"	"260"	"1845"	"1"	"0"	"68"	"495"	"1065"	"451"	"312"	"850"	"2494"	"204"	"803"	"1164"	"26"	"319"	"856"	"390"	"192"	"0"	"378"	"2048"	"295"	"88"	"100"	"1653"	"25"	"1"	"519"	"1128"	"2831"	"1787"	"1309"	"382"	"75"	"5665"	"15339"	"289"	"2596"	"137"	"5"	"18650"	"3421"	"1473"	"1"	"1"	"2"	"0"	"0"	"162"	"549"	"15"	"505"	"416"	"45"	"4210"	"360"	"1080"	"454"	"745"	"297"	"1653"	"2509"	"123"	"985"	"3"	"0"	"527"	"894"	"4915"	"956"	"471"	"398"	"1885"	"70"	"403"	"197"	"0"	"420"	"1219"	"1308"	"0"	"1393"	"1627"	"10"	"108"	"121"	"43"	"220"	"232"	"790"	"488"	"449"	"1"	"34"	"288"	"0"	"19752"	"3252"	"6"	"17"	"3"	"21"	"20"	"968"	"463"	"1440"	"780"	"102"	"145"	"614"	"1262"	"10"	"1559"	"16"	"81"	"423"	"2408"	"1"	"10"	"394"	"6139"	"2255"	"10868"	"11"	"30"	"2"	"323"	"15"	"281"	"0"	"36"	"1"	"57"	"59"	"3"	"799"	"12"	"9"	"884"	"0"	"1"	"0"	"1759"	"633"	"320"	"247"	"19"	"321"	"2659"	"245"	"22"	"2126"	"1"	"683"	"81"	"2304"	"965"	"4727"	"4560"	"1"	"2120"	"15"	"1256"	"3"	"0"	"142"	"3107"	"28"	"1140"	"46"	"0"	"0"	"40"	"9"	"1295"	"4951"	"1074"	"0"	"0"	"4"	"16"	"287"	"1040"	"0"	"0"	"0"	"0"	"0"	"580"	"1082"	"733"	"763"	"1"	"0"	"579"	"665"	"2112"	"1545"	"13"	"272"	"12"	"1009"	"860"	"8"	"229"	"1621"	"5"	"7601"	"190"	"208"	"719"	"5673"	"51"	"355"	"1941"	"4899"	"1"	"607"	"1"	"1367"	"1050"	"165"	"390"	"322"	"600"	"2366"	"1"	"0"	"10"	"108"	"1123"	"340"	"248"	"4"	"1508"	"74"	"409"	"1174"	"1327"	"6"	"10"	"25"	"459"	"2287"	"162"	"394"	"2"	"447"	"7"	"12"	"20"	"3"	"5"	"26"	"753"	"0"	"6"	"480"	"464"	"12"	"1037"	"532"	"452"	"366"	"253"	"303"	"22"	"2198"	"1316"	"311"	"689"	"22"	"6"	"5"	"471"	"1084"	"560"	"92"	"2"	"5"	"2088"	"406"	"955"	"1821"	"450"	"20265"	"0"	"0"	"2"	"6"	"45"	"234"	"560"	"109"	"6"	"700"	"21"	"2"	"0"	"464"	"620"	"3076"	"77"	"329"	"568"	"6"	"25"	"1647"	"1496"	"6"	"271"	"5"	"93"	"1328"	"3041"	"170"	"1688"	"1727"	"1402"	"1998"	"30"	"14"	"13"	"23"	"14"	"11509"	"1243"	"328"	"0"	"1"	"17"	"10"	"497"	"66"	"23"	"0"	"626"	"101"	"282"	"799"	"1272"	"391"	"1737"	"922"	"3517"	"54"	"417"	"2455"	"565"	"1222"	"3289"	"563"	"13"	"2590"	"546"	"814"	"9"	"596"	"2035"	"45"	"397"	"1155"	"462"	"2026"	"31"	"2532"	"11"	"118"	"980"	"1090"	"153"	"341"	"1841"	"347"	"991"	"21"	"563"	"492"	"606"	"300"	"6546"	"610"	"275"	"2057"	"124"	"1038"	"522"	"74"	"665"	"249"	"474"	"1786"	"768"	"1498"	"1069"	"285"	"4551"	"1994"	"1"	"401"	"118"	"1847"	"1663"	"693"	"125"	"2531"	"2"	"7"	"0"	"2"	"0"	"1"	"8"	"261"	"3"	"1"	"6"	"0"	"0"	"7"	"305"	"458"	"1353"	"4391"	"1698"	"4"	"1196"	"3"	"61"	"4"	"2698"	"230"	"594"	"0"	"0"	"6"	"2"	"2354"	"777"	"58"	"412"	"35"	"1353"	"492"	"616"	"619"	"3579"	"161"	"5"	"115"	"0"	"326"	"1598"	"63"	"3390"	"678"	"7"	"18"	"58"	"587"	"675"	"1354"	"112"	"237"	"3149"	"303"	"97"	"1"	"0"	"535"	"514"	"690"	"0"	"2"	"145"	"1538"	"1350"	"38"	"2"	"3"	"2"	"108"	"533"	"70"	"20"	"249"	"1161"	"3731"	"229"	"1"	"1000"	"98"	"1149"	"2431"	"377"	"311"	"286"	"966"	"26"	"1157"	"3"	"881"	"1148"	"151"	"242"	"406"	"671"	"5"	"12"	"9001"	"124"	"28"	"1203"	"230"	"470"	"2336"	"658"	"167"	"386"	"2501"	"2302"	"332"	"2045"	"2093"	"1668"	"60"	"0"	"302"	"823"	"257"	"887"	"160"	"1000"	"5"	"349"	"7492"	"1766"	"499"	"482"	"16"	"3865"	"577"	"465"	"385"	"3607"	"705"	"82"	"129"	"813"	"21"	"424"	"275"	"2242"	"324"	"450"	"257"	"493"	"119"	"1077"	"619"	"190"	"1165"	"2"	"1440"	"932"	"43"	"364"	"785"	"625"	"1151"	"2655"	"918"	"10143"	"208"	"161"	"10"	"317"	"156"	"4"	"1649"	"2"	"1295"	"19"	"105"	"2678"	"1268"	"13"	"1173"	"4"	"32"	"5936"	"1"	"1"	"1018"	"94"	"992"	"1887"	"1541"	"10"	"28"	"12"	"2"	"142"	"9"	"0"	"2579"	"6889"	"597"	"15691"	"174"	"121"	"1687"	"507"	"8"	"3"	"10"	"13"	"3"	"191"	"5"	"31"	"48"	"273"	"165"	"37"	"3"	"3034"	"1176"	"331"	"140"	"62"	"2"	"996"	"229"	"1570"	"23"	"14"	"100"	"3"	"31"	"22"	"232"	"1011"	"75"	"26563"	"661"	"5"	"1"	"5"	"801"	"0"	"3"	"1668"	"846"	"54"	"1"	"15"	"1"	"0"	"0"	"2"	"1"	"0"	"1"	"783"	"2"	"212"	"1003"	"154"	"529"	"0"	"0"	"1"	"0"	"0"	"0"	"219"	"5993"	"0"	"378"	"573"	"132"	"11"	"2462"	"26"	"1"	"1597"	"771"	"356"	"23"	"1210"	"2"	"920"	"1041"	"0"	"0"	"624"	"6"	"2091"	"1257"	"14"	"8"	"111"	"0"	"325"	"266"	"800"	"230"	"15"	"2402"	"184"	"115"	"4"	"114"	"38"	"875"	"9"	"491"	"612"	"89"	"2718"	"24"	"499"	"460"	"164"	"93"	"3"	"686"	"15"	"3"	"79"	"85"	"12"	"289"	"1786"	"3"	"275"	"782"	"1295"	"1236"	"235"	"6"	"53"	"209"	"552"	"871"	"1130"	"1"	"4535"	"582"	"44"	"36"	"4"	"697"	"20"	"28"	"3"	"2"	"1"	"1865"	"2382"	"196"	"2734"	"272"	"1280"	"4"	"7"	"392"	"0"	"3"	"3"	"730"	"13813"	"3882"	"646"	"5319"	"199"	"0"	"1143"	"0"	"1241"	"0"	"755"	"1619"	"3137"	"47"	"295"	"323"	"195"	"1037"	"4"	"3"	"0"	"1"	"1377"	"76"	"4"	"40"	"292"	"5819"	"16"	"1006"	"4614"	"762"	"50"	"1423"	"322"	"1694"	"1477"	"0"	"2"	"3"	"73"	"85"	"0"	"840"	"856"	"258"	"1874"	"696"	"59"	"526"	"25"	"1314"	"1"	"723"	"0"	"6"	"1513"	"48"	"177"	"239"	"2877"	"718"	"751"	"1738"	"660"	"1213"	"791"	"999"	"174"	"12"	"526"	"1080"	"3753"	"561"	"3087"	"2306"	"5532"	"3590"	"10155"	"195"	"1164"	"515"	"22235"	"573"	"2885"	"1819"	"428"	"1"	"203"	"14"	"1085"	"10"	"138"	"381"	"1000"	"645"	"268"	"57"	"87"	"499"	"2036"	"1478"	"846"	"383"	"124"	"22"	"678"	"1267"	"252"	"220"	"3236"	"8"	"0"	"125"	"1850"	"25"	"1773"	"18"	"1200"	"158"	"3"	"4"	"6"	"580"	"258"	"525"	"187"	"90"	"3347"	"60"	"677"	"16"	"694"	"2"	"203"	"560"	"547"	"817"	"1055"	"401"	"1552"	"39"	"5"	"857"	"1270"	"16"	"19"	"1541"	"28"	"1742"	"39"	"403"	"502"	"72"	"189"	"1741"	"2913"	"112"	"3"	"834"	"28"	"742"	"811"	"168"	"264"	"892"	"2301"	"619"	"35"	"5551"	"584"	"411"	"38"	"347"	"247"	"121"	"7599"	"1030"	"614"	"712"	"1026"	"1"	"1"	"137"	"3"	"1458"	"605"	"421"	"513"	"38"	"249"	"15"	"44"	"25"	"13"	"326"	"26"	"16257"	"568"	"2"	"14"	"361"	"0"	"7392"	"4134"	"191"	"498"	"1401"	"1"	"32"	"335"	"275"	"1183"	"8461"	"219"	"435"	"1817"	"127"	"351"	"11165"	"0"	"0"	"37"	"1"	"725"	"395"	"665"	"41"	"1823"	"5"	"0"	"2"	"2422"	"224"	"29"	"3"	"7"	"286"	"32"	"11"	"1589"	"494"	"25"	"456"	"0"	"1"	"5"	"6"	"5"	"36"	"3206"	"412"	"3128"	"0"	"51"	"18"	"7"	"10"	"402"	"2349"	"35"	"18"	"13"	"28163"	"66"	"49"	"281"	"0"	"1600"	"303"	"795"	"6"	"9"	"29"	"20"	"0"	"187"	"3337"	"51"	"7"	"334"	"454"	"45"	"5441"	"1746"	"47"	"1"	"0"	"3"	"1"	"234"	"39"	"357"	"1378"	"3223"	"362"	"1"	"1"	"4"	"0"	"195"	"86"	"556"	"1"	"2"	"30959"	"18901"	"256"	"526"	"4670"	"2"	"798"	"464"	"10"	"31"	"21"	"2285"	"1781"	"31"	"34"	"792"	"17226"	"25354"	"1241"	"908"	"13"	"440"	"26"	"4"	"260"	"731"	"199"	"802"	"2636"	"1009"	"2473"	"822"	"322"	"3020"	"505"	"7170"	"3957"	"9"	"129"	"914"	"1479"	"357"	"0"	"841"	"735"	"782"	"7030"	"361"	"88"	"114"	"363"	"287"	"4"	"16154"	"6152"	"2701"	"2698"	"0"	"0"	"3365"	"525"	"2835"	"216"	"165"	"1"	"112893"	"0"	"2"	"1"	"0"	"1"	"1"	"218"	"1456"	"1"	"11"	"2"	"3"	"6"	"5"	"177"	"3"	"1454"	"3535"	"9791"	"30460"	"3160"	"330"	"531"	"1132"	"8"	"376"	"36"	"2"	"7"	"0"	"0"	"0"	"5"	"1"	"1"	"1616"	"717"	"0"	"3"	"261"	"39"	"1425"	"13"	"2"	"5"	"88"	"0"	"2"	"1528"	"0"	"4"	"0"	"0"	"4"	"2953"	"202"	"0"	"203"	"2103"	"320"	"6948"	"171"	"2070"	"132"	"701"	"1698"	"1"	"1"	"1"	"775"	"661"	"189"	"4010"	"198"	"4195"	"3224"	"1199"	"1937"	"527"	"1260"	"815"	"440"	"933"	"192"	"271"	"270"	"356"	"15"	"654"	"2071"	"821"	"1225"	"4055"	"874"	"975"	"438"	"4294"	"64"	"31"	"34"	"199"	"730"	"1224"	"580"	"1889"	"14"	"1802"	"160"	"153"	"558"	"21"	"98"	"361"	"13"	"32"	"327"	"15"	"0"	"1"	"550"	"5142"	"1295"	"1244"	"28"	"672"	"22"	"2"	"7"	"7"	"4"	"90"	"70"	"16"	"57"	"1"	"365"	"264"	"130"	"12427"	"3"	"18"	"854"	"715"	"27"	"759"	"182"	"333"	"110"	"0"	"12"	"737"	"0"	"6"	"1"	"7507"	"1751"	"0"	"11"	"804"	"79"	"1744"	"420"	"81"	"514"	"233"	"2"	"67"	"491"	"103"	"507"	"1720"	"15850"	"94"	"0"	"1"	"720"	"1"	"3"	"1"	"943"	"421"	"1504"	"2"	"15"	"329"	"9970"	"946"	"0"	"1298"	"3694"	"1381"	"1103"	"261"	"1589"	"1033"	"11"	"0"	"131"	"1"	"136"	"20"	"1080"	"772"	"2"	"1836"	"1"	"3"	"555"	"3"	"4"	"3"	"4"	"0"	"0"	"0"	"4"	"314"	"1"	"1"	"6"	"145"	"0"	"0"	"0"	"38"	"3"	"4"	"51"	"510"	"13"	"712"	"12"	"1"	"36"	"9"	"1"	"0"	"4"	"199"	"138"	"542"	"2804"	"0"	"0"	"3"	"47"	"1753"	"0"	"7"	"0"	"2082"	"313"	"727"	"553"	"2796"	"55"	"1"	"91"	"113"	"19"	"4087"	"5403"	"6"	"1948"	"48"	"180"	"35"	"0"	"275"	"6"	"2"	"1"	"1302"	"2287"	"18002"	"12"	"1578"	"2038"	"372"	"683"	"740"	"709"	"183"	"101"	"634"	"0"	"0"	"298"	"4"	"101"	"722"	"1057"	"1630"	"26"	"4"	"550"	"770"	"12"	"4"	"10"	"250"	"436"	"580"	"3"	"33"	"3087"	"26"	"489"	"174"	"2298"	"1049"	"1284"	"1077"	"1654"	"2203"	"3547"	"6681"	"84"	"2176"	"1241"	"445"	"94"	"7"	"863"	"9"	"337"	"476"	"162"	"1"	"889"	"0"	"3166"	"2123"	"1544"	"192"	"3579"	"2177"	"667"	"677"	"877"	"1029"	"70"	"1112"	"76"	"335"	"1765"	"902"	"335"	"821"	"13808"	"2716"	"865"	"473"	"163"	"1055"	"138"	"659"	"2"	"935"	"2024"	"569"	"0"	"399"	"1088"	"315"	"1"	"608"	"282"	"2393"	"1625"	"404"	"280"	"550"	"125"	"1502"	"624"	"98"	"860"	"269"	"173"	"0"	"102"	"223"	"44"	"33"	"31"	"5"	"17"	"1539"	"1184"	"869"	"877"	"539"	"435"	"3350"	"1502"	"14"	"727"	"1297"	"1955"	"16"	"6"	"130"	"1"	"86"	"4609"	"9737"	"55"	"257"	"653"	"93"	"427"	"1"	"6"	"10"	"3716"	"651"	"960"	"1465"	"533"	"2074"	"43"	"0"	"13606"	"57"	"410"	"981"	"1277"	"18"	"33"	"5"	"1"	"13"	"13"	"7"	"12"	"3"	"4"	"5"	"16"	"5"	"6"	"5"	"5"	"1"	"31"	"4"	"36"	"1568"	"2"	"904"	"282"	"1147"	"762"	"79"	"1110"	"186"	"4271"	"2940"	"40"	"183"	"87"	"1167"	"0"	"198"	"474"	"16"	"2459"	"4241"	"1771"	"2586"	"0"	"1050"	"2176"	"1628"	"1239"	"121"	"102"	"14"	"696"	"1025"	"963"	"768"	"1"	"1478"	"805"	"585"	"11897"	"420"	"2937"	"19833"	"204"	"4"	"1000"	"22"	"11"	"2194"	"4701"	"4"	"1641"	"2068"	"2330"	"48"	"1777"	"839"	"2336"	"983"	"314"	"632"	"1341"	"218"	"7"	"17"	"670"	"389"	"1"	"16813"	"4344"	"396"	"2475"	"188"	"961"	"1104"	"1524"	"761"	"530"	"6"	"1"	"115"	"797"	"3783"	"639"	"20"	"3"	"703"	"388"	"5"	"1094"	"502"	"510"	"112"	"72"	"454"	"532"	"1487"	"531"	"560"	"458"	"229"	"1388"	"135"	"8"	"718"	"1890"	"42"	"1713"	"9"	"76"	"144"	"35"	"1"	"10"	"9"	"596"	"1001"	"5"	"847"	"1040"	"739"	"580"	"3392"	"0"	"888"	"638"	"10"	"4"	"7"	"56"	"0"	"59"	"2"	"103"	"5"	"905"	"1474"	"3459"	"1363"	"11234"	"5112"	"4"	"1732"	"3744"	"19"	"4170"	"1108"	"7254"	"4"	"1426"	"1101"	"3855"	"19034"	"2"	"2471"	"15"	"3261"	"557"	"5282"	"4"	"41"	"1"	"1"	"703"	"2147"	"2"	"2"	"992"	"1015"	"76"	"41"	"398"	"0"	"334"	"231"	"624"	"5"	"425"	"5616"	"63"	"861"	"5"	"1609"	"1180"	"306"	"110"	"25"	"411"	"6347"	"573"	"95"	"4"	"1"	"204"	"1336"	"183"	"2376"	"8"	"692"	"2200"	"483"	"1003"	"403"	"11490"	"7997"	"669"	"1210"	"1446"	"537"	"3263"	"459"	"3286"	"255"	"11"	"278"	"1691"	"176"	"93"	"3"	"838"	"844"	"2084"	"4217"	"32"	"1698"	"509"	"2575"	"3"	"121"	"342"	"1239"	"9"	"388"	"1916"	"668"	"405"	"1600"	"103"	"52"	"25"	"2146"	"341"	"10525"	"69"	"1595"	"1771"	"872"	"487"	"288"	"22"	"11"	"8561"	"428"	"2192"	"1133"	"1007"	"129"	"6732"	"2024"	"123"	"54"	"10"	"2"	"2"	"2"	"0"	"746"	"628"	"883"	"656"	"39"	"1044"	"760"	"2330"	"815"	"14"	"4"	"1"	"404"	"3"	"1815"	"702"	"385"	"0"	"864"	"644"	"1481"	"250"	"873"	"1752"	"3986"	"760"	"0"	"167"	"752"	"17840"	"3670"	"1073"	"3542"	"1919"	"1386"	"240"	"1886"	"10"	"92"	"276"	"4061"	"466"	"126"	"141"	"1003"	"48726"	"6"	"681"	"51002"	"0"	"100"	"595"	"2"	"9"	"3180"	"624"	"2744"	"60"	"1993"	"2"	"206"	"1425"	"1233"	"2"	"3"	"50"	"1"	"217"	"103"	"99"	"3"	"6226"	"4"	"974"	"139"	"36"	"1"	"897"	"201"	"2629"	"1"	"125"	"2"	"153"	"3262"	"572"	"6091"	"1163"	"36"	"3026"	"0"	"1"	"3"	"0"	"223"	"614"	"3"	"0"	"0"	"211"	"9"	"2"	"10"	"287"	"1856"	"440"	"924"	"1945"	"2004"	"416"	"403"	"6918"	"390"	"22"	"318"	"9"	"89"	"4022"	"1102"	"596"	"722"	"282"	"10"	"45"	"5"	"8"	"53"	"1969"	"94"	"30"	"676"	"2523"	"573"	"1066"	"1"	"5289"	"195"	"4"	"249"	"653"	"0"	"13158"	"383"	"1178"	"13255"	"15564"	"23"	"1966"	"2052"	"127"	"173"	"559"	"0"	"0"	"837"	"648"	"463"	"216"	"587"	"174"	"12"	"11"	"430"	"389"	"491"	"0"	"6"	"1621"	"1"	"1"	"2027"	"3"	"1153"	"970"	"648"	"880"	"2821"	"2613"	"5"	"4"	"2495"	"25"	"2109"	"1945"	"1137"	"401"	"5"	"34"	"2363"	"269"	"1774"	"235"	"290"	"624"	"38"	"870"	"367"	"902"	"86"	"2274"	"53"	"43"	"83"	"94"	"87"	"12"	"1"	"534"	"638"	"1075"	"3864"	"9085"	"17"	"456"	"0"	"6"	"5"	"7"	"0"	"60"	"1221"	"0"	"0"	"9"	"0"	"3"	"6"	"0"	"0"	"0"	"0"	"1507"	"1683"	"6238"	"4"	"0"	"82"	"1405"	"229"	"2"	"597"	"1086"	"794"	"141"	"428"	"199"	"1"	"12"	"187"	"310"	"391"	"2365"	"4"	"1081"	"263"	"1333"	"315"	"305"	"4"	"7"	"1"	"1378"	"148"	"578"	"1361"	"357"	"8"	"578"	"738"	"20"	"1"	"2"	"0"	"1861"	"306"	"145"	"1835"	"869"	"562"	"25"	"632"	"0"	"702"	"3901"	"351"	"311"	"2046"	"1613"	"2395"	"339"	"902"	"720"	"1697"	"13"	"540"	"233"	"2371"	"0"	"2"	"1"	"15"	"1"	"0"	"0"	"0"	"2"	"0"	"3"	"2979"	"1362"	"621"	"642"	"2787"	"2064"	"17"	"27"	"1"	"5"	"890"	"0"	"1083"	"286"	"12157"	"1062"	"270"	"96"	"19"	"1079"	"581"	"1"	"391"	"0"	"834"	"200"	"406"	"1431"	"15"	"1"	"63"	"1120"	"621"	"11"	"11"	"1945"	"10"	"13"	"30"	"236"	"1"	"18"	"2658"	"164"	"289"	"876"	"22438"	"37"	"3182"	"116"	"6360"	"2248"	"1335"	"7"	"21"	"595"	"709"	"829"	"726"	"1857"	"17199"	"94"	"1"	"0"	"2"	"212"	"23"	"0"	"13"	"2"	"1"	"4"	"103"	"738"	"581"	"2268"	"1103"	"168"	"34"	"0"	"19"	"57"	"0"	"1152"	"246"	"651"	"385"	"3"	"1"	"1"	"1"	"5188"	"498"	"2"	"1480"	"0"	"628"	"0"	"2692"	"0"	"3"	"3"	"408"	"1922"	"597"	"289"	"912"	"7"	"323"	"8113"	"1213"	"211"	"24"	"1"	"3331"	"206"	"1608"	"1288"	"4264"	"4591"	"1030"	"484"	"840"	"578"	"27"	"1624"	"1835"	"942"	"1682"	"343"	"469"	"7105"	"679"	"604"	"12"	"36"	"115"	"820"	"45"	"300"	"84"	"2422"	"1568"	"988"	"1735"	"4186"	"418"	"6"	"6"	"17"	"7"	"0"	"1"	"0"	"1333"	"2"	"307"	"3461"	"838"	"725"	"101"	"522"	"1750"	"151"	"568"	"858"	"565"	"7"	"216"	"3817"	"6"	"3463"	"5"	"356"	"843"	"10"	"41"	"184"	"530"	"45"	"3738"	"2445"	"10"	"251"	"1725"	"1965"	"870"	"1"	"26"	"417"	"45"	"1897"	"110"	"1683"	"2326"	"589"	"281"	"6"	"1430"	"37"	"1016"	"2975"	"2316"	"369"	"286"	"289"	"758"	"2"	"112"	"844"	"407"	"4"	"240"	"581"	"338"	"244"	"845"	"1086"	"21"	"61"	"118"	"243"	"877"	"614"	"4119"	"4101"	"1116"	"158"	"145"	"342"	"697"	"1428"	"474"	"858"	"6"	"32"	"1591"	"5"	"50"	"4256"	"556"	"163"	"12"	"10"	"13"	"0"	"0"	"25"	"0"	"475"	"153"	"837"	"5"	"199"	"1386"	"79"	"199"	"3286"	"112"	"20"	"1337"	"4412"	"1527"	"9"	"83"	"25"	"1025"	"269"	"760"	"407"	"187"	"1"	"1495"	"3731"	"431"	"1742"	"610"	"1664"	"598"	"1420"	"360"	"1393"	"0"	"0"	"0"	"0"	"2"	"26174"	"335"	"773"	"1414"	"7660"	"2142"	"28783"	"43"	"269"	"5979"	"338"	"73"	"2524"	"12524"	"297"	"1290"	"4"	"3359"	"852"	"1151"	"4359"	"15"	"65"	"1977"	"7"	"22267"	"623"	"915"	"5"	"193"	"7"	"12"	"1"	"8"	"5"	"283"	"1069"	"4"	"263"	"9"	"23"	"0"	"1836"	"334"	"294"	"3971"	"22"	"6"	"8"	"0"	"3033"	"0"	"2"	"0"	"0"	"4"	"26"	"152"	"3"	"372"	"991"	"1530"	"3134"	"14"	"13"	"1037"	"164"	"1"	"67"	"828"	"1554"	"0"	"2310"	"2811"	"301"	"1347"	"29"	"1"	"52"	"1"	"4"	"1"	"2"	"228"	"85"	"3052"	"2488"	"591"	"223"	"265"	"2978"	"186"	"76"	"104"	"14615"	"761"	"3"	"47"	"10"	"6"	"1106"	"1605"	"1161"	"717"	"262"	"123"	"474"	"38"	"4873"	"3"	"28"	"0"	"15563"	"1082"	"179"	"329"	"103"	"2864"	"17"	"1365"	"5200"	"401"	"985"	"3"	"628"	"1369"	"995"	"0"	"3"	"131"	"1538"	"79"	"180"	"1146"	"714"	"3276"	"1150"	"184"	"23"	"374"	"2206"	"1197"	"15"	"35"	"2"	"441"	"620"	"8926"	"195"	"2"	"1444"	"498"	"955"	"531"	"66"	"1"	"2177"	"608"	"499"	"2995"	"7897"	"353"	"812"	"70"	"330"	"344"	"0"	"0"	"537"	"137"	"98"	"134"	"12"	"15"	"25"	"6"	"1"	"1158"	"15"	"2"	"1"	"456"	"0"	"11"	"1"	"7"	"1"	"1196"	"391"	"105"	"618"	"5503"	"21"	"207"	"62"	"133"	"360"	"840"	"286"	"39"	"1003"	"260"	"48"	"1579"	"770"	"9"	"4358"	"0"	"274"	"1475"	"0"	"1"	"0"	"1261"	"5"	"745"	"1467"	"10"	"1"	"228"	"565"	"265"	"21"	"537"	"5056"	"410"	"49903"	"59"	"0"	"0"	"6"	"3"	"11302"	"96"	"66"	"20949"	"947"	"441"	"451"	"12"	"277"	"22368"	"5307"	"2124"	"20"	"93"	"172"	"6"	"169"	"2"	"505"	"83"	"7737"	"107"	"410"	"49"	"2144"	"751"	"266"	"4729"	"799"	"0"	"0"	"1251"	"18"	"7412"	"11110"	"976"	"4"	"680"	"234"	"2"	"0"	"9"	"3533"	"150"	"141"	"722"	"294"	"16"	"2"	"3646"	"45"	"331"	"1"	"0"	"1772"	"4527"	"1950"	"2500"	"930"	"836"	"8"	"4"	"0"	"0"	"6"	"0"	"0"	"66"	"169"	"743"	"26"	"551"	"806"	"18"	"1367"	"5016"	"0"	"19"	"207"	"796"	"3"	"106"	"1"	"3038"	"3779"	"0"	"280"	"682"	"14"	"1201"	"239"	"1317"	"2"	"2"	"0"	"0"	"1909"	"15122"	"1949"	"346"	"202"	"960"	"5"	"633"	"24"	"431"	"7"	"1097"	"1169"	"173"	"85"	"70"	"0"	"1"	"5"	"258"	"19"	"0"	"4"	"15"	"482"	"305"	"1"	"0"	"6"	"7"	"1"	"1535"	"175"	"418"	"389"	"17"	"1743"	"33"	"185"	"229"	"1195"	"3496"	"561"	"1172"	"1715"	"1179"	"788"	"1221"	"281"	"858"	"120"	"1638"	"3946"	"81"	"622"	"58"	"273"	"577"	"2316"	"1468"	"488"	"692"	"337"	"102"	"17"	"38"	"1509"	"168"	"949"	"439"	"1101"	"211"	"346"	"16"	"87"	"7"	"13"	"6"	"47"	"6"	"420"	"77"	"9"	"42"	"7"	"70"	"2151"	"901"	"440"	"0"	"1026"	"41"	"1878"	"7"	"16"	"295"	"1412"	"112"	"586"	"474"	"307"	"26"	"2291"	"109"	"1"	"3243"	"629"	"0"	"1179"	"900"	"3525"	"331"	"10"	"458"	"998"	"1132"	"4182"	"1396"	"341"	"1211"	"2778"	"200"	"255"	"166"	"4853"	"611"	"3016"	"307"	"88"	"1618"	"163"	"2168"	"1216"	"6385"	"915"	"389"	"2"	"315"	"28"	"7"	"2043"	"692"	"41"	"64"	"389"	"477"	"295"	"176"	"1533"	"16"	"134"	"7396"	"58"	"27"	"7826"	"661"	"290"	"226"	"714"	"1915"	"1439"	"57"	"663"	"1002"	"300"	"1575"	"1109"	"65"	"158"	"22"	"69"	"339"	"1070"	"8389"	"5"	"1111"	"15995"	"1"	"86"	"119"	"318"	"10"	"740"	"681"	"989"	"850"	"3292"	"505"	"991"	"400"	"1023"	"454"	"25"	"28"	"373"	"1752"	"368"	"11"	"526"	"3171"	"1166"	"730"	"552"	"3546"	"531"	"15"	"4748"	"33"	"454"	"1322"	"2066"	"1593"	"218"	"1660"	"480"	"206"	"191"	"7"	"2379"	"1039"	"1566"	"187"	"4199"	"1773"	"582"	"1398"	"355"	"1837"	"72"	"0"	"530"	"1139"	"1"	"0"	"98"	"274"	"1133"	"28"	"0"	"6"	"51"	"515"	"1123"	"501"	"709"	"286"	"32"	"7406"	"17"	"174"	"126"	"558"	"28"	"16"	"634"	"2"	"2915"	"344"	"1137"	"59"	"0"	"190"	"170"	"5"	"34"	"21"	"295"	"3040"	"1037"	"2"	"4"	"3248"	"107"	"0"	"2"	"1"	"1231"	"77"	"2165"	"239"	"3"	"699"	"2"	"601"	"304"	"4"	"22"	"738"	"4"	"1"	"2124"	"257"	"1448"	"1111"	"2577"	"3542"	"1878"	"88"	"1099"	"419"	"11822"	"132"	"0"	"4"	"4"	"143"	"24"	"4"	"973"	"100"	"5"	"64"	"1832"	"316"	"1480"	"773"	"1257"	"1"	"2221"	"876"	"401"	"4096"	"2851"	"1"	"0"	"0"	"626"	"5"	"12"	"0"	"1"	"15"	"41"	"450"	"413"	"700"	"241"	"536"	"99"	"1434"	"374"	"218"	"628"	"139"	"209"	"840"	"88"	"825"	"1346"	"1852"	"262"	"436"	"61"	"1218"	"6415"	"746"	"725"	"4"	"9"	"18"	"194"	"1522"	"1020"	"620"	"868"	"5"	"74"	"3"	"0"	"17277"	"1882"	"15"	"359"	"1792"	"2550"	"6"	"1377"	"550"	"149"	"811"	"95"	"423"	"0"	"4860"	"843"	"2866"	"426"	"44"	"288"	"3292"	"183"	"101"	"93"	"184"	"266"	"933"	"596"	"309"	"279"	"57"	"99"	"2976"	"3"	"4144"	"1483"	"2576"	"456"	"358"	"6"	"594"	"2"	"215"	"3395"	"840"	"199"	"469"	"1347"	"798"	"1786"	"176"	"86"	"10"	"2072"	"9"	"6"	"101"	"892"	"224"	"417"	"776"	"362"	"695"	"2694"	"2718"	"2551"	"1549"	"717"	"238"	"1"	"1"	"695"	"25"	"1587"	"464"	"1156"	"407"	"139"	"387"	"2"	"435"	"51"	"414"	"136"	"34"	"602"	"8"	"13"	"117"	"9"	"5"	"5"	"4"	"295"	"555"	"8"	"1248"	"139"	"2382"	"21"	"1"	"0"	"317"	"621"	"23"	"7026"	"3310"	"302"	"1713"	"1764"	"3243"	"190"	"701"	"5822"	"2595"	"2327"	"3210"	"3592"	"2057"	"109"	"3742"	"4877"	"581"	"6082"	"2012"	"1166"	"219"	"914"	"6283"	"5153"	"1335"	"619"	"36"	"12499"	"48024"	"1539"	"1796"	"12"	"3"	"3"	"324"	"259"	"58322"	"2331"	"2833"	"746"	"5208"	"284"	"1795"	"3304"	"1"	"126"	"3697"	"20061"	"11447"	"25"	"851"	"8336"	"130"	"2217"	"0"	"447"	"206"	"16"	"7"	"62"	"55"	"0"	"0"	"3"	"3"	"5"	"7"	"2"	"110"	"2570"	"297"	"1024"	"5"	"347"	"149"	"0"	"2904"	"2838"	"219"	"0"	"37"	"3593"	"15"	"50"	"767"	"546"	"4990"	"166"	"88"	"292"	"28580"	"0"	"181"	"14452"	"9285"	"3740"	"1214"	"417"	"1267"	"3126"	"995"	"1171"	"10326"	"4207"	"2069"	"5"	"6"	"5"	"400"	"3"	"576"	"5"	"1609"	"550"	"1834"	"447"	"1058"	"10"	"238"	"4"	"2243"	"261"	"8376"	"246"	"2281"	"121"	"701"	"7"	"36"	"612"	"360"	"487"	"825"	"56"	"110"	"548"	"0"	"0"	"5460"	"805"	"1250"	"1135"	"3168"	"807"	"1973"	"769"	"757"	"908"	"750"	"1123"	"846"	"218"	"4"	"2"	"23"	"544"	"2"	"1809"	"435"	"24"	"81"	"0"	"80"	"8"	"0"	"196"	"2340"	"2796"	"2240"	"407"	"1765"	"806"	"348"	"402"	"9"	"4533"	"682"	"25654"	"7"	"918"	"2"	"778"	"4"	"660"	"5444"	"483"	"248"	"59715"	"215"	"84"	"0"	"57"	"3108"	"156"	"256"	"416"	"271"	"1527"	"3177"	"165"	"19"	"5"	"1"	"0"	"1"	"3428"	"1930"	"995"	"887"	"1746"	"2467"	"677"	"1181"	"2268"	"7060"	"1442"	"3"	"1202"	"1381"	"502"	"2343"	"423"	"210"	"396"	"15"	"387"	"2538"	"6766"	"12598"	"2459"	"481"	"1209"	"3163"	"7495"	"981"	"2854"	"58"	"2278"	"779"	"6709"	"21"	"168"	"457"	"2483"	"2508"	"212"	"5362"	"4546"	"280"	"868"	"484"	"1553"	"67"	"0"	"406"	"437"	"6"	"262"	"4"	"2"	"1120"	"89"	"132"	"0"	"1506"	"223"	"389"	"274"	"839"	"780"	"421"	"29"	"136"	"84"	"19"	"1068"	"705"	"1298"	"1267"	"1799"	"394"	"691"	"2020"	"95"	"51"	"929"	"4"	"0"	"2"	"1"	"1243"	"0"	"0"	"7"	"6"	"1"	"0"	"90"	"497"	"458"	"0"	"564"	"0"	"0"	"0"	"32"	"1744"	"25"	"12"	"606"	"123"	"304"	"84"	"1481"	"1"	"4"	"248"	"293"	"935"	"2"	"1"	"5117"	"7748"	"4664"	"258"	"1407"	"11"	"349"	"1620"	"380"	"155"	"871"	"1548"	"11"	"317"	"8085"	"261"	"633"	"630"	"19"	"7"	"2"	"2"	"2629"	"0"	"12"	"6"	"22"	"201"	"5852"	"78"	"394"	"1085"	"350"	"122"	"17"	"326"	"38"	"566"	"47"	"818"	"673"	"72"	"729"	"332"	"3"	"8"	"1322"	"2437"	"89"	"2"	"139"	"55"	"827"	"76"	"2155"	"619"	"15"	"4453"	"3"	"2010"	"764"	"4279"	"0"	"0"	"0"	"0"	"0"	"0"	"0"	"0"	"0"	"0"	"0"	"0"	"0"	"0"	"0"	"0"	"0"	"0"	"0"	"0"	"0"	"1"	"1"	"0"	"0"	"0"	"0"	"45"	"4821"	"3572"	"6068"	"1256"	"8120"	"3"	"626"	"4187"	"2381"	"7"	"121"	"85"	"1959"	"2272"	"5"	"2321"	"89"	"3046"	"438"	"0"	"0"	"0"	"0"	"0"	"0"	"0"	"3919"	"45"	"597"	"1398"	"3322"	"1077"	"283"	"378"	"833"	"301"	"500"	"1"	"5"	"1871"	"3541"	"5"	"19529"	"650"	"383"	"349"	"350"	"151"	"55"	"4889"	"129"	"542"	"419"	"0"	"0"	"0"	"0"	"0"	"1"	"914"	"557"	"570"	"1163"	"323"	"4208"	"1873"	"33"	"37"	"415"	"2240"	"2083"	"3991"	"265"	"61"	"0"	"381"	"7"	"2793"	"1"	"49"	"69"	"1937"	"2425"	"1652"	"15"	"2"	"37"	"1080"	"507"	"468"	"584"	"162"	"1858"	"1412"	"631"	"93"	"1694"	"126"	"4793"	"736"	"336"	"492"	"865"	"456"	"1418"	"2122"	"54"	"400"	"1162"	"459"	"6"	"80"	"21"	"55"	"72"	"56"	"579"	"32"	"7365"	"2435"	"14"	"4"	"61"	"145"	"446"	"74"	"81"	"3491"	"418"	"0"	"2658"	"0"	"0"	"0"	"0"	"0"	"0"	"0"	"3884"	"2632"	"4385"	"730"	"3833"	"515"	"368"	"1486"	"160"	"2940"	"157"	"17"	"116"	"1"	"10188"	"0"	"742"	"11"	"1813"	"51"	"852"	"8338"	"33"	"217"	"571"	"1652"	"2428"	"7120"	"3187"	"197"	"209"	"1944"	"1957"	"4"	"0"	"3775"	"873"	"387"	"1047"	"4991"	"103"	"360"	"4558"	"94"	"0"	"12"	"451"	"281"	"11"	"653"	"1946"	"888"	"56"	"448"	"39"	"402"	"2630"	"112"	"4"	"46"	"43"	"514"	"18067"	"1280"	"6"	"776"	"487"	"5036"	"2"	"1491"	"2"	"2037"	"2386"	"301"	"5"	"2989"	"438"	"89"	"4558"	"246"	"634"	"376"	"20"	"601"	"13"	"6797"	"2393"	"575"	"37233"	"843"	"622"	"2997"	"1279"	"72"	"892"	"1275"	"8990"	"170"	"255"	"87"	"324"	"716"	"8810"	"1400"	"2171"	"634"	"1828"	"111"	"12"	"439"	"5325"	"1675"	"926"	"1722"	"6822"	"1033"	"929"	"2"	"6"	"879"	"6007"	"9598"	"349"	"1788"	"3976"	"5994"	"353"	"29512"	"614"	"2215"	"838"	"567"	"5655"	"3181"	"26"	"16"	"335"	"7471"	"2544"	"40"	"0"	"7479"	"3350"	"2122"	"133"	"860"	"3"	"4870"	"1254"	"173"	"42"	"3120"	"39"	"409"	"465"	"1840"	"10601"	"363"	"9763"	"2584"	"1188"	"6297"	"5074"	"789"	"5533"	"5534"	"1230"	"461"	"11"	"2599"	"0"	"1339"	"2"	"641"	"351"	"8237"	"365"	"59"	"850"	"531"	"4038"	"326"	"2692"	"37"	"374"	"0"	"8"	"5036"	"2072"	"19"	"1"	"30"	"346"	"118"	"9"	"6205"	"450"	"1082"	"0"	"0"	"0"	"169"	"0"	"0"	"48"	"16"	"50"	"317"	"6"	"18"	"26"	"7"	"18"	"6"	"2338"	"1"	"0"	"1842"	"0"	"2"	"0"	"2"	"3452"	"1853"	"781"	"1327"	"2"	"1308"	"22"	"0"	"0"	"0"	"0"	"0"	"0"	"605"	"2"	"30"	"48"	"395"	"5"	"298"	"2823"	"16198"	"713"	"5"	"2182"	"735"	"5"	"27"	"30195"	"682"	"100"	"23"	"36"	"0"	"283"	"2961"	"5"	"43"	"960"	"195"	"1041"	"27"	"3"	"2"	"0"	"0"	"7271"	"1133"	"89"	"4774"	"373"	"69"	"251"	"25"	"301"	"4071"	"0"	"0"	"2"	"0"	"0"	"2731"	"2"	"16"	"8"	"7"	"8"	"0"	"1"	"4344"	"6"	"2"	"4"	"3486"	"129"	"0"	"250"	"48"	"1789"	"8"	"10"	"2"	"960"	"95"	"0"	"27"	"18267"	"10"	"3710"	"1632"	"1067"	"20"	"7"	"17"	"0"	"0"	"0"	"0"	"0"	"0"	"0"	"568"	"2"	"79"	"902"	"11"	"6"	"13"	"1"	"3"	"0"	"0"	"0"	"199"	"174"	"118"	"2"	"315"	"0"	"1"	"4"	"2"	"3100"	"319"	"971"	"3"	"405"	"1659"	"17"	"4"	"2"	"9"	"0"	"0"	"0"	"16"	"3"	"0"	"0"	"0"	"0"	"4"	"0"	"0"	"1"	"14"	"2"	"916"	"0"	"0"	"0"	"1"	"7"	"0"	"0"	"5"	"1079"	"628"	"390"	"14"	"1265"	"199"	"593"	"1712"	"36"	"8"	"4"	"7"	"5"	"1679"	"68"	"1314"	"0"	"0"	"44636"	"509"	"23"	"7"	"5"	"4034"	"0"	"0"	"63"	"937"	"677"	"16"	"0"	"20"	"504"	"60"	"54"	"5"	"13"	"85"	"0"	"9907"	"0"	"1"	"0"	"1685"	"50073"	"3110"	"584"	"215"	"3217"	"0"	"428"	"642"	"176"	"325"	"14"	"423"	"9021"	"2053"	"574"	"127"	"20"	"1000"	"183"	"284"	"0"	"148"	"0"	"18925"	"1513"	"569"	"12"	"203"	"30"	"1814"	"154"	"337"	"571"	"274"	"50"	"361"	"3913"	"4"	"1"	"0"	"2"	"325"	"89"	"1097"	"620"	"86"	"9"	"889"	"2753"	"0"	"1"	"0"	"96624"	"0"	"2"	"1253"	"0"	"112"	"2810"	"281"	"648"	"17242"	"683"	"1565"	"1315"	"3717"	"265"	"291"	"17"	"163"	"112"	"15889"	"726"	"513"	"3"	"1669"	"5384"	"620"	"1017"	"24006"	"126"	"56"	"1521"	"545"	"1"	"2349"	"6163"	"0"	"12065"	"18092"	"1"	"232"	"16"	"800"	"19"	"5149"	"970"	"109"	"12"	"216"	"9"	"812"	"89"	"116"	"4"	"571"	"12468"	"9"	"709"	"0"	"2"	"353"	"38"	"1"	"95"	"395"	"3477"	"4067"	"1368"	"431"	"4033"	"15287"	"83"	"0"	"480"	"440"	"1"	"82"	"120"	"1129"	"4039"	"2864"	"135"	"8066"	"1299"	"1049"	"0"	"13691"	"200"	"963"	"51"	"509"	"168"	"646"	"5"	"22"	"2"	"3"	"0"	"5896"	"17"	"618"	"4229"	"477"	"1190"	"96"	"1"	"2"	"22"	"3169"	"50"	"65"	"739"	"17"	"0"	"0"	"1415"	"471"	"13"	"609"	"896"	"237"	"933"	"4"	"945"	"1380"	"315"	"351"	"19073"	"3"	"4"	"4624"	"263"	"1"	"266"	"21"	"0"	"2"	"10965"	"7142"	"4"	"97"	"9"	"203"	"132"	"1971"	"9108"	"1658"	"13"	"0"	"0"	"18"	"258"	"2"	"0"	"34"	"129"	"638"	"78"	"83"	"29"	"4448"	"1150"	"4"	"0"	"4563"	"0"	"136"	"1369"	"95"	"231"	"158"	"1579"	"291"	"1501"	"363"	"6"	"132"	"71"	"2"	"23"	"790"	"1853"	"9"	"3704"	"167"	"147"	"12"	"204"	"235"	"3355"	"172"	"3025"	"721"	"2"	"2"	"822"	"18"	"227"	"1753"	"617"	"432"	"10"	"0"	"383"	"6"	"2794"	"2215"	"34"	"3"	"1042"	"6"	"1038"	"289"	"369"	"0"	"0"	"33"	"125"	"3860"	"7"	"116"	"1128"	"2281"	"40"	"237"	"58"	"1764"	"1"	"7"	"1688"	"0"	"2"	"28"	"0"	"115"	"187"	"67"	"0"	"41"	"0"	"2"	"0"	"0"	"8"	"64"	"14"	"1"	"2"	"167"	"0"	"5"	"14"	"262"	"5"	"0"	"0"	"4"	"15"	"0"	"27"	"50"	"191"	"18"	"0"	"1"	"181"	"129"	"2"	"21"	"1343"	"6"	"12"	"0"	"0"	"0"	"11"	"0"	"68"	"129"	"14"	"906"	"3"	"0"	"3027"	"0"	"362402"	"58749"	"55"	"49173"	"169821"	"0"	"5801"	"0"	"29431"	"854"	"478"	"133928"	"34144"	"134119"	"46554"	"548"	"2726"	"5052"	"2"	"4236"	"9"	"853"	"1795"	"5"	"500"	"83"	"4084"	"34"	"846"	"15"	"1085"	"936"	"335"	"2"	"1467"	"899"	"32973"	"556"	"2253"	"2720"	"1768"	"2690"	"6097"	"3"	"216"	"20177"	"49"	"12"	"1"	"818"	"1"	"161"	"0"	"1"	"109"	"7"	"157"	"200"	"9"	"318"	"4171"	"9"	"149"	"1905"	"184"	"1"	"0"	"816"	"2120"	"90"	"112"	"76"	"17"	"120"	"249"	"14"	"6"	"6"	"184"	"0"	"84"	"151"	"3840"	"14"	"3"	"6"	"51"	"11016"	"2258"	"2465"	"1298"	"0"	"110"	"202"	"1469"	"50396"	"15117"	"685"	"19307"	"879"	"1"	"2019"	"0"	"3353"	"0"	"1961"	"46"	"21"	"0"	"2123"	"235"	"5"	"2"	"7"	"261"	"2376"	"3504"	"13"	"0"	"1418"	"507"	"334"	"28"	"51"	"113"	"458"	"2"	"0"	"15"	"24"	"38"	"161"	"197"	"1083"	"484"	"90"	"1"	"5"	"2551"	"14"	"143"	"7"	"43"	"17"	"2165"	"11"	"2"	"144"	"974"	"1"	"431"	"1017"	"1810"	"1330"	"120"	"14"	"10"	"29"	"3805"	"5"	"20"	"5"	"83"	"35"	"73"	"5"	"17"	"18401"	"131"	"8"	"8"	"263"	"58"	"1"	"3"	"70"	"328"	"325"	"11"	"2197"	"177"	"1200"	"49"	"1219"	"491"	"16"	"105"	"1"	"1"	"15"	"15"	"2371"	"663"	"0"	"289"	"710"	"113"	"6"	"11"	"53"	"0"	"13"	"323"	"48"	"2"	"27"	"0"	"10"	"97"	"0"	"119"	"822"	"387"	"19"	"1"	"167"	"18"	"2"	"2763"	"165"	"17"	"100"	"1058"	"5"	"2272"	"1"	"0"	"4"	"8"	"165"	"150"	"21"	"218"	"3321"	"136"	"1"	"561"	"10"	"7"	"0"	"38"	"73"	"27"	"1"	"0"	"1"	"2"	"7"	"70"	"648"	"35"	"122"	"259"	"0"	"10"	"157"	"47"	"32"	"2"	"8"	"234"	"609"	"389"	"1408"	"160"	"8"	"20"	"732"	"0"	"17239"	"88"	"118"	"988"	"4"	"0"	"392"	"16"	"2182"	"1"	"8"	"0"	"0"	"30"	"1164"	"0"	"100"	"0"	"192"	"29"	"1"	"1"	"118"	"2"	"2"	"12"	"8"	"0"	"322"	"6"	"71"	"367"	"2"	"275"	"0"	"609"	"2"	"0"	"109"	"1"	"1"	"4"	"6"	"145"	"0"	"1418"	"71"	"20"	"174"	"100"	"8"	"4"	"334"	"1"	"0"	"13"	"1"	"25"	"153"	"1"	"26"	"164"	"199"	"1"	"216"	"8"	"8"	"5"	"0"	"138"	"13"	"10"	"1"	"25"	"17"	"6"	"2"	"2"	"85"	"0"	"1"	"8"	"4"	"4"	"18"	"3"	"2"	"0"	"6"	"2"	"0"	"0"	"0"	"0"	"1"	"195"	"5"	"0"	"2"	"137"	"0"	"8"	"315"	"2"	"122"	"0"	"0"	"1"	"0"	"1"	"13"	"129"	"2"	"6"	"3"	"3"	"1"	"94"	"1"	"0"	"6"	"1"	"15"	"4"	"2"	"1032"	"330"	"45"	"13"	"598"	"1683"	"272"	"0"	"175"	"0"	"0"	"50"	"2364"	"5"	"1"	"437"	"1023"	"151"	"106"	"102"	"364"	"66"	"81"	"473"	"182"	"219"	"73"	"10"	"151"	"2"	"117"	"259"	"10"	"629"	"743"	"307"	"127"	"4"	"1289"	"309"	"334"	"91"	"19"	"66"	"81"	"506"	"45"	"2414"	"955"	"221"	"488"	"668"	"576"	"1783"	"39"	"4386"	"347"	"990"	"10511"	"1650"	"10"	"45"	"1338"	"1618"	"2235"	"3520"	"171"	"984"	"1303"	"73"	"288"	"8"	"195"	"2"	"0"	"0"	"20"	"33"	"8"	"18"	"1"	"0"	"0"	"93"	"2"	"1"	"3"	"33"	"32"	"1"	"0"	"1001"	"9"	"11"	"22"	"13"	"194"	"2675"	"14"	"10"	"0"	"23"	"3"	"29"	"0"	"0"	"0"	"0"	"0"	"1"	"1"	"0"	"0"	"0"	"153"	"1"	"3"	"0"	"630"	"13"	"0"	"155"	"9"	"0"	"0"	"0"	"253"	"0"	"94"	"70"	"0"	"3"	"0"	"27"	"1"	"0"	"7"	"0"	"0"	"0"	"0"	"31"	"0"	"3"	"0"	"2"	"0"	"2"	"46"	"16"	"0"	"0"	"7"	"8"	"0"	"0"	"1"	"1"	"2"	"28"	"5"	"4"	"0"	"2"	"6"	"1"	"0"	"9"	"8"	"1"	"0"	"2"	"11"	"14"	"0"	"0"	"4"	"24"	"2"	"4"	"0"	"1"	"71"	"10"	"5"	"4"	"0"	"5"	"0"	"4"	"21"	"16"	"1"	"2"	"10"	"2002"	"430"	"2389"	"2"	"1889"	"485"	"5446"	"140"	"129"	"2609"	"1888"	"25"	"931"	"5353"	"1658"	"5967"	"1478"	"900"	"2972"	"781"	"168"	"460"	"56"	"1104"	"941"	"3644"	"1036"	"889"	"213"	"1903"	"2974"	"447"	"267"	"218"	"154"	"277"	"1148"	"3449"	"22462"	"2"	"0"	"12"	"15417"	"210"	"138"	"247"	"226"	"900"	"5"	"2"	"0"	"1063"	"612"	"1819"	"895"	"262"	"457"	"31"	"8645"	"118"	"16"	"42"	"536"	"213"	"12869"	"403"	"200"	"200"	"146"	"5627"	"16"	"798"	"307"	"2963"	"75"	"1062"	"1055"	"17"	"1255"	"323"	"1885"	"31751"	"6193"	"998"	"26"	"2057"	"362"	"302"	"158"	"8431"	"1980"	"696"	"17449"	"1392"	"994"	"1088"	"290"	"515"	"338"	"2616"	"73"	"1702"	"228"	"1091"	"451"	"1719"	"308"	"9773"	"40953"	"4"	"740"	"749"	"1582"	"95"	"37"	"2"	"8"	"218523"	"543"	"1548"	"3731"	"360"	"384"	"17783"	"504"	"5989"	"444"	"4699"	"84"	"958"	"1275"	"185"	"114"	"753"	"0"	"1800"	"2391"	"13896"	"3660"	"325"	"2181"	"765"	"4839"	"9360"	"13675"	"2270"	"6710"	"7079"	"4151"	"0"	"2498"	"919"	"1"	"0"	"5126"	"8"	"2"	"11"	"5"	"2051"	"6"	"6"	"3"	"0"	"57"	"1504"	"4092"	"107"	"4"	"1"	"2239"	"1"	"3"	"4"	"6"	"12255"	"2600"	"19"	"437"	"521"	"2079"	"566"	"1233"	"4"	"4239"	"274"	"222"	"134"	"73"	"41"	"696"	"1871"	"407"	"1182"	"82"	"1573"	"1886"	"652"	"1861"	"150"	"88"	"8"	"4"	"102"	"13"	"1995"	"2"	"1619"	"107"	"1063"	"95"	"2989"	"2470"	"446"	"643"	"4961"	"1398"	"5756"	"633"	"5"	"66"	"83"	"2"	"9"	"1"	"0"	"1"	"1"	"14"	"0"	"15"	"2"	"0"	"2"	"2682"	"107"	"559"	"3781"	"148"	"14845"	"33"	"552"	"551"	"2527"	"95"	"2"	"510"	"62"	"1564"	"2274"	"31"	"2"	"15"	"31"	"1100"	"207"	"251"	"847"	"428"	"22"	"117"	"2423"	"195"	"69"	"632"	"1427"	"566"	"1014"	"489"	"248"	"1462"	"1229"	"10362"	"33"	"3508"	"143"	"16"	"6"	"4"	"4"	"508"	"94"	"132"	"4"	"736"	"6"	"0"	"198"	"2525"	"398"	"518"	"2"	"2797"	"2519"	"3124"	"12"	"30"	"27"	"282"	"13"	"915"	"6393"	"3058"	"2603"	"3111"	"1548"	"424"	"5"	"18"	"0"	"144"	"265"	"393"	"109"	"1270"	"4"	"95"	"2199"	"0"	"0"	"0"	"0"	"0"	"0"	"0"	"0"	"0"	"0"	"0"	"0"	"0"	"0"	"0"	"0"	"0"	"2"	"0"	"0"	"0"	"0"	"0"	"0"	"0"	"0"	"2004"	"260"	"377"	"487"	"1"	"86"	"0"	"917"	"1"	"677"	"132"	"576"	"10346"	"2415"	"1"	"0"	"2"	"6"	"3"	"0"	"1"	"1"	"5"	"1"	"0"	"1"	"0"	"0"	"0"	"19"	"1"	"41"	"4"	"19"	"6"	"0"	"8"	"1"	"1"	"11"	"39"	"249"	"3096"	"3463"	"218"	"2230"	"557"	"6"	"1"	"38"	"339"	"596"	"0"	"4988"	"39"	"6"	"6546"	"392"	"685"	"394"	"5"	"2655"	"52"	"3073"	"12"	"39"	"2977"	"0"	"1"	"0"	"1641"	"64"	"611"	"0"	"4"	"262"	"900"	"4212"	"642"	"420"	"5"	"236"	"5"	"69"	"0"	"2"	"49"	"2330"	"24"	"428"	"2050"	"2528"	"3712"	"733"	"333"	"0"	"0"	"0"	"1"	"166"	"221"	"1292"	"622"	"168"	"1752"	"803"	"0"	"5"	"3"	"10"	"2"	"396"	"403"	"795"	"914"	"1121"	"763"	"463"	"2092"	"1821"	"1459"	"538"	"349"	"451"	"360"	"45"	"26"	"22"	"14"	"178"	"976"	"2"	"2"	"401"	"2997"	"1564"	"293"	"8077"	"5214"	"2777"	"4389"	"19"	"553"	"716"	"249"	"405"	"653"	"191"	"243"	"300"	"321"	"1206"	"0"	"0"	"0"	"0"	"0"	"0"	"19"	"87"	"70"	"7831"	"930"	"2689"	"1164"	"324"	"892"	"479"	"890"	"825"	"2835"	"0"	"0"	"2"	"1454"	"4259"	"4272"	"577"	"909"	"16"	"5"	"1"	"3364"	"38"	"1179"	"955"	"560"	"2759"	"1732"	"1693"	"116"	"0"	"15"	"1310"	"0"	"36"	"7770"	"810"	"329"	"173"	"605"	"461"	"2"	"2"	"1"	"1"	"8"	"1"	"2"	"536"	"771"	"320"	"316"	"86"	"84"	"208"	"84"	"1541"	"479"	"159"	"691"	"6280"	"788"	"2373"	"1114"	"2648"	"1169"	"11"	"2020"	"9272"	"2178"	"763"	"211"	"8"	"2662"	"79"	"2368"	"1108"	"3345"	"26"	"5005"	"2587"	"3337"	"206"	"323"	"1652"	"39"	"9"	"21"	"0"	"1"	"0"	"0"	"124"	"13"	"0"	"0"	"0"	"24"	"206"	"609"	"1869"	"16"	"3694"	"986"	"2382"	"0"	"3258"	"5933"	"0"	"4"	"8"	"6464"	"15"	"6"	"660"	"403"	"10899"	"1736"	"2195"	"22"	"0"	"5"	"19"	"2"	"1552"	"2142"	"1381"	"1899"	"879"	"0"	"0"	"41"	"4735"	"2"	"2"	"5"	"209"	"139"	"2"	"2"	"0"	"1314"	"11"	"5"	"1146"	"3"	"1789"	"2"	"929"	"889"	"1735"	"2159"	"1840"	"4194"	"1987"	"2183"	"919"	"1898"	"396"	"71"	"280"	"711"	"1921"	"6749"	"0"	"3"	"0"	"2504"	"1"	"2368"	"7709"	"1958"	"1"	"0"	"0"	"181"	"0"	"0"	"156"	"29030"	"14638"	"16690"	"26129"	"16858"	"14558"	"3114"	"301"	"314"	"58"	"0"	"2792"	"661"	"3473"	"10268"	"4"	"1013"	"0"	"69"	"0"	"116"	"5"	"2"	"0"	"0"	"11"	"5"	"961"	"1381"	"170"	"109"	"5253"	"575"	"573"	"2797"	"1"	"2"	"7"	"657"	"0"	"1"	"0"	"1497"	"19"	"0"	"0"	"25"	"3186"	"142"	"2359"	"10"	"1405"	"829"	"2301"	"690"	"994"	"927"	"265"	"4449"	"1388"	"11579"	"58"	"3039"	"116"	"2896"	"8"	"162"	"70"	"0"	"0"	"1231"	"4167"	"1"	"0"	"4"	"8"	"5899"	"1800"	"34"	"19"	"3"	"12"	"2"	"7"	"46026"	"0"	"3"	"239"	"0"	"751"	"5"	"2964"	"4"	"7"	"10"	"1188"	"1"	"2"	"5291"	"35"	"770"	"1664"	"198"	"3092"	"0"	"0"	"6"	"222"	"63"	"172"	"1308"	"0"	"859"	"1745"	"1483"	"4"	"18"	"6167"	"4148"	"76"	"413"	"316"	"848"	"1886"	"3006"	"1282"	"5691"	"1420"	"1746"	"1121"	"10"	"10"	"0"	"0"	"884"	"1"	"0"	"18"	"594"	"20"	"2"	"3"	"36"	"32"	"2"	"0"	"1501"	"5"	"4"	"0"	"1"	"70"	"0"	"0"	"93"	"1"	"0"	"0"	"0"	"76"	"59"	"5"	"0"	"0"	"142"	"4"	"582"	"2562"	"5"	"1"	"8"	"14"	"5"	"2"	"1310"	"1"	"0"	"6"	"53"	"216"	"16726"	"68"	"29"	"2474"	"1968"	"2188"	"3476"	"198"	"6574"	"3020"	"2060"	"354"	"121"	"2"	"65"	"5"	"4"	"0"	"101"	"17"	"11"	"77"	"5747"	"1"	"394"	"916"	"984"	"9"	"5"	"8"	"100"	"14"	"1"	"0"	"594"	"4"	"3"	"0"	"0"	"0"	"0"	"5"	"1"	"193"	"892"	"6950"	"799"	"700"	"123"	"5"	"2"	"1"	"48"	"6"	"363"	"1977"	"0"	"1"	"3"	"6316"	"1224"	"2"	"3644"	"1630"	"3"	"0"	"6696"	"0"	"3542"	"2236"	"7113"	"102"	"2857"	"0"	"0"	"0"	"46"	"0"	"0"	"1"	"0"	"1925"	"264"	"505"	"368"	"30"	"45"	"0"	"2"	"0"	"1"	"3"	"6276"	"901"	"711"	"184"	"0"	"4"	"2"	"1"	"4"	"5"	"108"	"14"	"115"	"153"	"2"	"1"	"2"	"9991"	"580"	"4"	"3829"	"9"	"0"	"0"	"3"	"335"	"0"	"2"	"14"	"71"	"959"	"6"	"0"	"2"	"11"	"5989"	"47"	"0"	"0"	"1"	"4"	"3954"	"0"	"1009"	"887"	"39"	"0"	"10"	"18"	"364"	"61"	"107"	"1270"	"4869"	"33"	"2"	"4"	"1"	"0"	"7"	"101"	"0"	"1"	"2"	"1"	"1736"	"1134"	"2885"	"80"	"176"	"16"	"1"	"344"	"672"	"716"	"2535"	"2948"	"4796"	"35482"	"6127"	"5012"	"4766"	"2115"	"79"	"7263"	"5930"	"1"	"0"	"8"	"14"	"25"	"0"	"368"	"8"	"13"	"12"	"4"	"5"	"13"	"2"	"3"	"60"	"9"	"1"	"0"	"11"	"18"	"2"	"130"	"1"	"9"	"62"	"0"	"7"	"28"	"57"	"14"	"1"	"4"	"0"	"13"	"16"	"2"	"10"	"948"	"212"	"185"	"1171"	"1297"	"6737"	"0"	"1"	"0"	"9"	"0"	"2"	"0"	"6"	"99"	"2"	"2"	"0"	"96"	"160"	"0"	"1"	"2"	"0"	"0"	"7"	"0"	"98"	"3"	"9"	"7"	"1"	"146"	"43"	"18"	"2"	"6"	"1"	"495"	"1"	"0"	"252"	"5"	"43"	"34204"	"483"	"3172"	"0"	"3"	"151"	"0"	"14"	"6"	"3"	"9"	"2"	"0"	"2"	"1"	"8"	"1"	"7948"	"953"	"9"	"1"	"2"	"10"	"1"	"0"	"3"	"2"	"87"	"0"	"0"	"1"	"1"	"0"	"69"	"0"	"0"	"0"	"1"	"0"	"0"	"13"	"0"	"0"	"909"	"20335"	"48"	"343"	"0"	"0"	"1"	"1"	"3"	"136"	"0"	"233"	"128"	"0"	"4"	"0"	"0"	"0"	"166"	"0"	"2"	"4"	"59"	"270"	"100"	"131"	"11"	"1865"	"0"	"3"	"182"	"575"	"0"	"219"	"1"	"1"	"0"	"0"	"0"	"0"	"3"	"10"	"2"	"5"	"0"	"2"	"5378"	"3823"	"2700"	"18"	"1971"	"771"	"6181"	"21"	"3"	"72"	"13"	"73"	"16176"	"0"	"0"	"290"	"89"	"1312"	"724"	"3956"	"2062"	"2476"	"2915"	"1112"	"1"	"2"	"0"	"0"	"0"	"0"	"0"	"0"	"38"	"0"	"195"	"715"	"5576"	"1023"	"2"	"379"	"628"	"971"	"481"	"45"	"115"	"789"	"2"	"0"	"0"	"2"	"0"	"0"	"911"	"382"	"821"	"868"	"7"	"1019"	"4020"	"9"	"53"	"714"	"1"	"267"	"0"	"0"	"2"	"5"	"0"	"11"	"1"	"3"	"36"	"0"	"0"	"3"	"0"	"0"	"144"	"0"	"2"	"0"	"1"	"1"	"7"	"5"	"3515"	"1846"	"7173"	"285"	"74"	"799"	"0"	"0"	"6"	"100"	"2"	"0"	"1"	"1"	"0"	"0"	"0"	"15057"	"2677"	"2"	"2288"	"63"	"2685"	"197"	"18"	"336"	"1359"	"2093"	"11"	"27"	"1262"	"2125"	"498"	"253"	"4"	"1051"	"335"	"851"	"302"	"602"	"930"	"534"	"212"	"1406"	"0"	"109"	"18048"	"685"	"146"	"802"	"1"	"796"	"612"	"26"	"2"	"1"	"0"	"3"	"0"	"0"	"8"	"24701"	"23"	"3"	"32"	"4"	"0"	"59"	"3"	"17"	"25673"	"18"	"20"	"136"	"440"	"698"	"640"	"1241"	"753"	"704"	"1444"	"20663"	"1671"	"1"	"6"	"370"	"844"	"17"	"379"	"63"	"26"	"6782"	"329"	"528"	"494"	"493"	"20"	"922"	"766"	"427"	"1755"	"0"	"47"	"0"	"0"	"0"	"0"	"4"	"1"	"1"	"1"	"4"	"0"	"0"	"0"	"1"	"0"	"859"	"1842"	"0"	"374"	"415"	"976"	"0"	"404"	"2"	"558"	"9520"	"113"	"2111"	"37"	"5"	"0"	"5"	"1"	"10"	"1"	"31"	"808"	"5"	"1500"	"711"	"68"	"1017"	"180"	"1"	"5"	"12"	"1"	"0"	"26"	"887"	"296"	"854"	"56"	"1955"	"3197"	"712"	"147"	"35"	"25"	"0"	"1"	"4"	"2"	"13"	"10"	"3"	"0"	"2"	"1"	"0"	"41"	"20"	"510"	"3863"	"641"	"4"	"666"	"17"	"1797"	"2"	"3438"	"256"	"181"	"404"	"869"	"2486"	"0"	"0"	"1"	"409"	"2927"	"17"	"222"	"1217"	"1148"	"683"	"1124"	"2"	"154"	"682"	"969"	"1203"	"5"	"7"	"306"	"4751"	"0"	"4"	"437"	"155"	"1772"	"484"	"272"	"884"	"664"	"207"	"17"	"3890"	"1077"	"858"	"17"	"556"	"144"	"1338"	"377"	"513"	"945"	"539"	"21"	"170"	"3"	"145"	"6429"	"271"	"1627"	"2239"	"402"	"14"	"17385"	"2090"	"865"	"7117"	"34"	"319"	"8731"	"175"	"1226"	"58"	"306"	"1036"	"21"	"1479"	"1176"	"305"	"3"	"293"	"296"	"104"	"837"	"56"	"551"	"385"	"478"	"3"	"761"	"2163"	"1204"	"17"	"482"	"345"	"1109"	"552"	"722"	"2"	"204"	"401"	"2437"	"4"	"2"	"33"	"1589"	"14"	"355"	"984"	"548"	"365"	"1536"	"528"	"1748"	"117"	"5"	"116"	"1069"	"963"	"355"	"63"	"0"	"6"	"36"	"499"	"706"	"2629"	"21"	"2626"	"2"	"3"	"2"	"2"	"15"	"1"	"1"	"1209"	"680"	"0"	"399"	"1549"	"1338"	"443"	"1073"	"17"	"811"	"3"	"177"	"464"	"9"	"454"	"1380"	"561"	"728"	"1603"	"4"	"32"	"343"	"47"	"65"	"358"	"3930"	"8"	"952"	"5354"	"0"	"2195"	"2"	"1"	"0"	"0"	"5"	"1"	"0"	"70"	"160"	"1843"	"13"	"14"	"465"	"387"	"277"	"0"	"76"	"0"	"1859"	"126"	"206"	"409"	"1373"	"910"	"1495"	"1088"	"670"	"161"	"5157"	"925"	"69"	"412"	"145"	"602"	"7"	"518"	"845"	"426"	"520"	"1337"	"338"	"0"	"1649"	"1919"	"214"	"13"	"336"	"0"	"6"	"2"	"3"	"64"	"5"	"244"	"4006"	"89"	"49"	"802"	"14"	"3"	"171"	"6495"	"110"	"711"	"34"	"2171"	"898"	"674"	"246"	"1640"	"0"	"1419"	"567"	"322"	"588"	"674"	"752"	"11"	"4644"	"33"	"8273"	"2109"	"8107"	"138"	"680"	"1348"	"1537"	"2984"	"231"	"1"	"21"	"18"	"13"	"1053"	"126"	"3064"	"3"	"1484"	"2619"	"691"	"157"	"674"	"377"	"227"	"108"	"249"	"6266"	"11"	"5"	"436"	"481"	"53"	"508"	"1948"	"150"	"0"	"2"	"2292"	"26"	"23"	"606"	"102"	"3948"	"493"	"27"	"4848"	"36"	"93"	"214"	"3079"	"2"	"0"	"373"	"142"	"240"	"138"	"16"	"355"	"1034"	"905"	"145"	"612"	"47"	"476"	"271"	"210"	"31"	"32"	"34"	"0"	"133"	"111"	"1095"	"25"	"175"	"19"	"726"	"108"	"2785"	"58"	"4"	"59"	"821"	"0"	"389"	"4671"	"1008"	"1327"	"12632"	"826"	"782"	"0"	"26"	"0"	"22"	"0"	"0"	"0"	"36"	"0"	"6"	"0"	"0"	"9"	"1301"	"31"	"18"	"14"	"0"	"0"	"13"	"0"	"0"	"4"	"1"	"1"	"0"	"0"	"514"	"84"	"108"	"3"	"1038"	"336"	"25"	"34"	"3"	"75"	"0"	"127"	"33"	"13059"	"6"	"86"	"10"	"90"	"3"	"344"	"163"	"6"	"4"	"3"	"157"	"1"	"13"	"20"	"173"	"1"	"19"	"475"	"303"	"1786"	"60"	"1"	"0"	"0"	"1"	"3"	"0"	"0"	"0"	"0"	"159"	"4"	"4"	"217"	"0"	"1511"	"20"	"6"	"27"	"12"	"4"	"0"	"2"	"24"	"13"	"2"	"0"	"1"	"2832"	"29532"	"2"	"0"	"4"	"9534"	"4391"	"1079"	"1422"	"858"	"1479"	"1383"	"217"	"428"	"53"	"5"	"0"	"0"	"2"	"0"	"40"	"3"	"5"	"42"	"107"	"3"	"1"	"0"	"4"	"4"	"1"	"30"	"13"	"6"	"5"	"3"	"2"	"2"	"1"	"22"	"20"	"2"	"0"	"978"	"473"	"0"	"43"	"125"	"0"	"17"	"1033"	"670"	"542"	"1873"	"3"	"1"	"8"	"175"	"4543"	"0"	"0"	"1"	"1"	"236"	"39"	"272"	"744"	"24"	"583"	"0"	"14"	"760"	"566"	"2"	"0"	"1"	"1"	"398"	"2"	"3"	"0"	"73"	"5139"	"2"	"2434"	"2"	"4"	"931"	"1001"	"31"	"24"	"251"	"164"	"821"	"0"	"1"	"47"	"1"	"0"	"2"	"0"	"0"	"216"	"8"	"0"	"0"	"0"	"0"	"354"	"1490"	"1133"	"485"	"1"	"1"	"0"	"2"	"5"	"1"	"10"	"580"	"0"	"2868"	"1060"	"1786"	"1761"	"2293"	"148"	"21"	"1725"	"2"	"14"	"285"	"1179"	"73"	"3467"	"2319"	"1492"	"14"	"0"	"23"	"8193"	"24"	"0"	"1435"	"177"	"1238"	"18"	"1225"	"7"	"58"	"506"	"70"	"10"	"300"	"506"	"68"	"819"	"0"	"5"	"0"	"1"	"20"	"480"	"835"	"1025"	"314"	"0"	"0"	"1"	"0"	"1"	"2"	"1"	"0"	"1"	"0"	"5633"	"1"	"138"	"173"	"292"	"4431"	"23"	"242"	"1066"	"1076"	"255"	"20"	"1161"	"524"	"1349"	"0"	"15"	"7"	"1"	"0"	"1"	"82"	"3"	"24"	"1"	"54"	"35"	"11"	"0"	"5"	"0"	"1"	"1"	"1"	"3"	"1"	"5406"	"0"	"1"	"0"	"2"	"0"	"0"	"0"	"0"	"0"	"1"	"6"	"0"	"0"	"4"	"0"	"0"	"7"	"7"	"0"	"0"	"3"	"0"	"14"	"2"	"394"	"63"	"813"	"1062"	"6"	"0"	"0"	"54"	"1"	"3"	"8"	"39"	"0"	"0"	"0"	"4"	"34"	"1"	"0"	"3"	"0"	"8"	"1"	"231"	"1"	"0"	"103"	"88"	"0"	"2"	"4"	"0"	"5"	"632"	"7"	"30"	"0"	"0"	"1"	"0"	"25"	"1"	"3"	"1"	"0"	"10"	"0"	"9"	"341"	"0"	"22"	"0"	"0"	"0"	"3"	"3"	"2"	"2"	"22014"	"3118"	"1908"	"5971"	"9928"	"2422"	"1191"	"4"	"12"	"29"	"184"	"313"	"0"	"13"	"9"	"2"	"7"	"52"	"3"	"0"	"2"	"0"	"0"	"0"	"3"	"0"	"14"	"7"	"113"	"375"	"1"	"0"	"0"	"3"	"0"	"26"	"3"	"3"	"0"	"1"	"34"	"9"	"252"	"2386"	"2782"	"90"	"2"	"10"	"3"	"3"	"2"	"1"	"8"	"0"	"16"	"4"	"0"	"1180"	"366"	"0"	"0"	"51"	"1"	"0"	"270"	"5015"	"80"	"59"	"65"	"210"	"3"	"23"	"34"	"4"	"27"	"1"	"947"	"5083"	"1160"	"41064"	"0"	"2"	"202"	"0"	"5"	"5"	"32"	"128"	"60"	"14"	"1059"	"7"	"0"	"12"	"908"	"0"	"1"	"0"	"0"	"0"	"0"	"4"	"64"	"1"	"9"	"2"	"4"	"4"	"7"	"4"	"4"	"146"	"243"	"60"	"490"	"165"	"1879"	"297"	"197"	"770"	"3404"	"2704"	"0"	"33"	"6"	"24"	"67"	"9"	"12"	"145"	"2"	"690"	"312"	"24"	"7"	"3"	"2"	"1134"	"42"	"2"	"0"	"0"	"10"	"39"	"1"	"0"	"0"	"2"	"1"	"2"	"37"	"31"	"0"	"6"	"33"	"0"	"0"	"12"	"1"	"0"	"1"	"1161"	"4563"	"26"	"11"	"1"	"2"	"4"	"0"	"0"	"1"	"0"	"0"	"9"	"0"	"0"	"6"	"0"	"0"	"11"	"6"	"0"	"4"	"4"	"5"	"0"	"1"	"2"	"1"	"0"	"0"	"7"	"1"	"2230"	"1569"	"0"	"1"	"0"	"0"	"0"	"15"	"10"	"0"	"14"	"0"	"281"	"483"	"0"	"23"	"2"	"1"	"4287"	"0"	"5"	"2"	"50"	"0"	"0"	"9"	"0"	"5"	"28"	"2"	"0"	"1980"	"3"	"4"	"1"	"0"	"15"	"3098"	"3"	"6"	"3345"	"2954"	"1090"	"1132"	"0"	"4"	"9"	"3"	"14"	"150"	"0"	"0"	"0"	"415"	"1"	"0"	"11"	"7"	"23"	"4"	"3"	"4"	"15"	"75"	"1684"	"12"	"5"	"30"	"63"	"32"	"2"	"273"	"0"	"18"	"11410"	"12"	"4"	"791"	"8"	"2"	"0"	"429"	"0"	"7"	"3"	"0"	"0"	"0"	"0"	"2"	"2"	"17"	"12"	"0"	"0"	"0"	"1"	"0"	"25"	"7"	"13"	"13"	"0"	"0"	"0"	"36"	"2325"	"26"	"0"	"9"	"10"	"0"	"3"	"0"	"6"	"1"	"0"	"0"	"1052"	"689"	"0"	"74"	"2"	"3"	"1"	"1270"	"0"	"0"	"1377"	"14"	"0"	"0"	"0"	"1"	"0"	"0"	"0"	"55"	"5"	"4"	"17"	"0"	"0"	"1"	"0"	"0"	"0"	"7"	"5"	"0"	"0"	"0"	"0"	"4"	"0"	"0"	"619"	"3"	"708"	"970"	"233"	"86"	"2412"	"347"	"30"	"0"	"347"	"344"	"440"	"1535"	"234"	"1712"	"0"	"4"	"1"	"0"	"1"	"3"	"2"	"25"	"4"	"16"	"0"	"0"	"54"	"0"	"1"	"3"	"1506"	"3"	"35"	"3"	"10"	"78"	"41"	"3"	"3"	"9"	"2"	"1470"	"989"	"0"	"162"	"48892"	"1135"	"2"	"1"	"4"	"4"	"2"	"0"	"1"	"0"	"12"	"1"	"8"	"18"	"0"	"42"	"0"	"30"	"139"	"0"	"6"	"1"	"0"	"14"	"26"	"21"	"2"	"21"	"27"	"12"	"2"	"8"	"6"	"111"	"2616"	"5"	"0"	"10"	"2"	"0"	"3"	"16"	"1"	"0"	"0"	"0"	"0"	"2"	"18"	"3"	"3"	"15"	"46"	"2"	"0"	"0"	"487"	"8"	"248"	"0"	"5"	"78"	"5"	"0"	"1"	"1"	"1"	"0"	"1"	"3"	"2"	"1"	"6162"	"0"	"1"	"0"	"0"	"2"	"12"	"0"	"0"	"0"	"8"	"6"	"1"	"19"	"1"	"773"	"4"	"0"	"0"	"2"	"4639"	"10"	"11"	"2"	"11"	"1"	"70"	"0"	"0"	"3"	"2077"	"5499"	"0"	"15"	"0"	"2"	"1"	"11"	"9"	"55"	"18"	"14"	"2"	"0"	"3"	"7"	"3"	"32"	"8"	"0"	"3"	"2"	"4"	"0"	"0"	"0"	"1"	"0"	"893"	"6151"	"6"	"96"	"15"	"2"	"1"	"0"	"4"	"2"	"0"	"0"	"0"	"1"	"0"	"294"	"0"	"0"	"0"	"0"	"285"	"20"	"118"	"702"	"1316"	"4"	"0"	"0"	"0"	"14"	"0"	"3"	"0"	"708"	"5"	"34"	"3101"	"1"	"3"	"18"	"27"	"20"	"1"	"2"	"7"	"0"	"0"	"0"	"0"	"0"	"0"	"0"	"0"	"0"	"0"	"0"	"18"	"1"	"0"	"0"	"4"	"1"	"3"	"3"	"7"	"18"	"1"	"0"	"0"	"6"	"8"	"9"	"0"	"90"	"0"	"16"	"0"	"1"	"0"	"0"	"0"	"2"	"0"	"1"	"0"	"0"	"1"	"0"	"0"	"0"	"0"	"0"	"0"	"1"	"0"	"3"	"0"	"0"	"2"	"2"	"0"	"8"	"0"	"34"	"0"	"0"	"0"	"9"	"2"	"5"	"1"	"2"	"0"	"0"	"3"	"0"	"0"	"0"	"7"	"0"	"1"	"12"	"0"	"8"	"0"	"0"	"0"	"0"	"0"	"5"	"1208"	"0"	"1"	"0"	"5"	"0"	"0"	"0"	"1"	"0"	"0"	"4"	"0"	"0"	"2"	"1"	"0"	"1"	"0"	"3"	"17"	"0"	"2"	"1"	"2"	"0"	"4"	"0"	"2"	"0"	"1"	"2"	"0"	"14"	"3"	"3"	"1"	"0"	"1"	"0"	"1"	"1084"	"1659"	"2002"	"0"	"0"	"0"	"0"	"0"	"0"	"0"	"1"	"4"	"0"	"4"	"0"	"0"	"3"	"0"	"13"	"2"	"1"	"0"	"1"	"0"	"1"	"2"	"0"	"4"	"16"	"1"	"3"	"20"	"5"	"0"	"0"	"0"	"0"	"20"	"1"	"1"	"1"	"7"	"2"	"0"	"0"	"1"	"1"	"2"	"2"	"2"	"2"	"0"	"0"	"0"	"1"	"0"	"0"	"0"	"1"	"3"	"1"	"1"	"0"	"0"	"1"	"0"	"0"	"0"	"6"	"2"	"11"	"1"	"46"	"103"	"9"	"3"	"3"	"0"	"0"	"50"	"1"	"0"	"5"	"0"	"1"	"0"	"0"	"0"	"71"	"0"	"0"	"0"	"0"	"1"	"0"	"0"	"0"	"2"	"0"	"0"	"0"	"0"	"2"	"1"	"0"	"1"	"0"	"0"	"0"	"0"	"0"	"0"	"2"	"0"	"21"	"1"	"11"	"9"	"10"	"3"	"0"	"0"	"2"	"0"	"0"	"0"	"0"	"0"	"5"	"0"	"5"	"0"	"0"	"11"	"2"	"1"	"1"	"0"	"1"	"0"	"3"	"4"	"3"	"6"	"0"	"1"	"3366"	"19"	"11"	"0"	"0"	"2"	"1"	"0"	"2"	"3"	"2"	"0"	"0"	"0"	"0"	"2"	"0"	"0"	"3"	"0"	"17"	"0"	"407"	"2"	"3"	"13"	"0"	"17"	"15"	"34"	"138"	"686"	"0"	"219"	"8"	"5"	"3"	"2"	"2"	"0"	"3"	"0"	"1"	"11"	"1630"	"6051"	"1"	"4"	"0"	"0"	"0"	"4"	"3462"	"3"	"827"	"14"	"2"	"0"	"0"	"380"	"0"	"1"	"0"	"0"	"7"	"5216"	"18"	"2"	"1"	"0"	"0"	"0"	"0"	"0"	"1"	"0"	"0"	"3"	"1"	"1"	"0"	"0"	"2"	"0"	"0"	"0"	"0"	"1"	"24"	"0"	"11"	"0"	"23"	"0"	"4"	"2"	"3"	"0"	"10"	"2336"	"4975"	"0"	"0"	"0"	"1"	"0"	"2"	"0"	"0"	"1196"	"10650"	"0"	"0"	"15"	"8"	"70"	"122"	"14"	"29"	"13"	"90"	"1304"	"0"	"1792"	"3"	"11"	"3"	"419"	"40"	"4"	"40"	"0"	"1"	"0"	"0"	"4"	"0"	"0"	"30"	"1"	"0"	"3"	"0"	"0"	"0"	"0"	"0"	"0"	"1"	"2"	"0"	"1"	"5"	"1"	"5"	"1"	"0"	"0"	"44"	"5"	"0"	"0"	"0"	"0"	"23"	"1"	"8"	"1167"	"46"	"0"	"24"	"2"	"1"	"0"	"6"	"2"	"17"	"6"	"2"	"1"	"2"	"4"	"5"	"0"	"7"	"14"	"10"	"1"	"37"	"3"	"0"	"3"	"1"	"1"	"1"	"0"	"350"	"3"	"2"	"1"	"0"	"0"	"1"	"1"	"1"	"2"	"2"	"4"	"0"	"1"	"2"	"0"	"10"	"1"	"0"	"0"	"0"	"0"	"0"	"0"	"1"	"1"	"0"	"3"	"0"	"0"	"0"	"13"	"5"	"0"	"0"	"0"	"0"	"1"	"1201"	"6"	"1"	"0"	"5"	"8"	"11"	"2"	"1580"	"1524"	"0"	"6"	"1"	"1"	"8"	"10"	"9"	"0"	"21"	"22"	"2"	"3"	"20"	"0"	"40"	"0"	"101"	"0"	"0"	"5"	"38"	"64"	"0"	"157"	"1054"	"29"	"11"	"2"	"0"	"467"	"0"	"56"	"0"	"0"	"0"	"1"	"2"	"5"	"3"	"0"	"3"	"1935"	"0"	"215"	"735"	"0"	"2"	"0"	"0"	"0"	"7"	"1"	"2"	"33"	"7"	"0"	"1"	"13"	"3"	"9"	"0"	"1"	"1"	"0"	"9"	"0"	"296"	"0"	"14"	"42"	"973"	"9700"	"3640"	"10"	"17"	"1178"	"0"	"0"	"727"	"739"	"0"	"1177"	"268"	"47"	"20"	"12"	"2"	"0"	"0"	"6"	"412"	"1"	"5"	"771"	"229"	"1601"	"310"	"25"	"2589"	"3"	"2886"	"8"	"35"	"1242"	"656"	"0"	"577"	"6299"	"3"	"0"	"0"	"0"	"729"	"13208"	"0"	"0"	"40"	"52"	"204"	"3571"	"1749"	"0"	"0"	"3"	"543"	"5464"	"2203"	"2172"	"0"	"2"	"1"	"1"	"0"	"60"	"1"	"5"	"6"	"3"	"5"	"5"	"10"	"75684"	"4"	"0"	"18"	"3"	"72"	"29"	"20"	"2"	"44"	"15"	"4"	"7"	"31"	"5"	"25"	"6"	"14"	"4"	"5"	"3"	"7"	"4"	"280"	"0"	"0"	"1"	"6"	"6"	"0"	"0"	"63"	"7"	"28"	"3"	"1"	"2"	"1499"	"474"	"635"	"908"	"650"	"470"	"1530"	"762"	"1181"	"0"	"27"	"1"	"2"	"3"	"21"	"9"	"1"	"0"	"15"	"0"	"4"	"0"	"12"	"36"	"1"	"1"	"2"	"6796"	"9"	"12"	"59"	"3"	"8"	"12"	"0"	"2"	"7"	"4"	"21"	"6"	"1213"	"11355"	"1178"	"1240"	"36"	"88"	"231"	"278"	"0"	"7"	"6"	"0"	"4"	"0"	"0"	"0"	"0"	"6"	"10"	"1"	"4"	"0"	"31"	"0"	"27"	"42"	"4"	"3"	"0"	"98"	"4"	"25"	"3023"	"3"	"1055"	"2"	"0"	"0"	"0"	"16"	"1"	"2"	"1"	"0"	"0"	"0"	"5"	"3"	"0"	"5"	"0"	"0"	"0"	"0"	"0"	"4"	"3"	"0"	"0"	"0"	"2"	"0"	"0"	"17"	"0"	"0"	"12"	"336"	"3"	"0"	"4"	"18"	"0"	"2"	"4"	"0"	"6"	"1"	"2"	"0"	"3"	"1"	"3"	"1"	"4"	"4"	"0"	"0"	"2"	"1"	"0"	"2"	"0"	"0"	"1"	"7"	"1"	"0"	"0"	"0"	"0"	"0"	"7"	"3"	"0"	"0"	"1"	"0"	"0"	"1"	"0"	"1"	"0"	"3017"	"0"	"2"	"5"	"0"	"22"	"0"	"0"	"0"	"0"	"0"	"4"	"3"	"0"	"0"	"0"	"29"	"2"	"4"	"0"	"1"	"36"	"4"	"8"	"2"	"0"	"2"	"0"	"1"	"0"	"4"	"2"	"1"	"0"	"0"	"3"	"61"	"0"	"16"	"0"	"0"	"23"	"0"	"0"	"0"	"1"	"6"	"0"	"0"	"3"	"9"	"15"	"93"	"1"	"3"	"0"	"0"	"5"	"0"	"0"	"0"	"0"	"1"	"0"	"0"	"3"	"1817"	"1205"	"1569"	"12"	"3"	"2"	"3"	"4"	"2"	"5"	"0"	"0"	"2"	"0"	"2"	"5"	"1"	"1"	"0"	"1"	"3"	"0"	"0"	"18"	"0"	"3"	"0"	"1"	"4"	"1"	"0"	"3"	"1"	"0"	"0"	"0"	"158"	"0"	"2"	"0"	"0"	"0"	"0"	"2"	"7"	"5"	"1"	"0"	"0"	"2"	"0"	"0"	"12"	"0"	"0"	"6"	"3"	"0"	"1"	"15"	"66"	"2"	"1"	"0"	"2"	"0"	"0"	"1"	"0"	"0"	"1"	"0"	"0"	"1221"	"2802"	"0"	"0"	"3"	"0"	"0"	"0"	"10"	"2"	"1"	"0"	"0"	"0"	"0"	"1"	"1"	"0"	"2"	"1"	"2"	"1"	"11"	"1"	"1"	"0"	"0"	"13"	"98"	"3"	"0"	"0"	"2649"	"5"	"16"	"33"	"5"	"6"	"0"	"1"	"15"	"0"	"0"	"0"	"0"	"0"	"10"	"5"	"4"	"3"	"0"	"0"	"0"	"2"	"0"	"0"	"1"	"0"	"3"	"0"	"0"	"0"	"1"	"0"	"107"	"3"	"10"	"0"	"9"	"1"	"0"	"2"	"0"	"3"	"0"	"0"	"8"	"15"	"1"	"19"	"4"	"7"	"0"	"0"	"0"	"0"	"0"	"1"	"2"	"20"	"0"	"1"	"1"	"6"	"0"	"3"	"1"	"0"	"2"	"3"	"27"	"7"	"9"	"0"	"0"	"1"	"1"	"4"	"0"	"6"	"4"	"2"	"4"	"1"	"5"	"0"	"2"	"0"	"0"	"0"	"10"	"0"	"0"	"1"	"0"	"6"	"0"	"2"	"4"	"0"	"0"	"5"	"0"	"4"	"4"	"0"	"0"	"0"	"39"	"2"	"0"	"0"	"3"	"3"	"1"	"2"	"0"	"2"	"0"	"1"	"1"	"0"	"0"	"1"	"0"	"0"	"1"	"17"	"3"	"1"	"0"	"11"	"7"	"0"	"1"	"0"	"0"	"1"	"4"	"0"	"1"	"0"	"21"	"0"	"0"	"0"	"2"	"2"	"0"	"0"	"0"	"0"	"2"	"0"	"0"	"1"	"4"	"4"	"12"	"0"	"1"	"2"	"0"	"0"	"4"	"7"	"1"	"4"	"12"	"2"	"5"	"1"	"0"	"2"	"0"	"0"	"25"	"35"	"14"	"20"	"4"	"1"	"0"	"2"	"0"	"0"	"8"	"5"	"0"	"0"	"1"	"10"	"10"	"26"	"6"	"0"	"0"	"1"	"0"	"0"	"4331"	"116"	"0"	"0"	"0"	"5"	"0"	"0"	"0"	"0"	"0"	"0"	"5"	"0"	"0"	"2"	"0"	"1"	"11"	"0"	"0"	"2"	"1"	"3"	"0"	"0"	"0"	"12"	"2"	"0"	"0"	"0"	"0"	"0"	"6"	"2"	"0"	"0"	"4"	"0"	"0"	"0"	"2"	"1"	"13"	"0"	"0"	"0"	"0"	"1"	"2"	"0"	"0"	"0"	"0"	"0"	"0"	"0"	"0"	"0"	"2"	"2"	"0"	"0"	"0"	"0"	"0"	"2"	"9"	"0"	"31"	"8"	"13"	"9"	"2233"	"2547"	"32"	"312"	"798"	"1088"	"3079"	"892"	"9"	"766"	"8"	"998"	"1890"	"9"	"1222"	"16393"	"2352"	"2407"	"5"	"4"	"7398"	"0"	"0"	"0"	"0"	"0"	"0"	"0"	"0"	"0"	"0"	"451"	"275"	"28"	"105"	"1"	"1"	"2239"	"2"	"10"	"0"	"1"	"7"	"39"	"0"	"0"	"0"	"3"	"1"	"0"	"2"	"10"	"0"	"42"	"52"	"0"	"49"	"10"	"5"	"22"	"0"	"24"	"0"	"2"	"11"	"8"	"0"	"1"	"8"	"16"	"3"	"0"	"0"	"1"	"2"	"7"	"0"	"17"	"3"	"390"	"2166"	"4218"	"0"	"0"	"0"	"0"	"0"	"0"	"50"	"6"	"0"	"1"	"19"	"0"	"0"	"3"	"3"	"0"	"36"	"18"	"0"	"0"	"153"	"1"	"4"	"0"	"1"	"3"	"7"	"7"	"0"	"0"	"17"	"3"	"0"	"3"	"4"	"0"	"22"	"7"	"2"	"0"	"0"	"3"	"5"	"0"	"0"	"0"	"17"	"0"	"0"	"0"	"7"	"5"	"2"	"3"	"4"	"6"	"12"	"22"	"0"	"33"	"18"	"1"	"3"	"3"	"4"	"79"	"1"	"53"	"14"	"1"	"11"	"201"	"3"	"4"	"8"	"1"	"0"	"0"	"1"	"1"	"6"	"15"	"8"	"8"	"8"	"1"	"0"	"3"	"0"	"0"	"0"	"16"	"0"	"0"	"6"	"17"	"11"	"0"	"2"	"3"	"0"	"17"	"1"	"7"	"28"	"8"	"6"	"6"	"0"	"1"	"8"	"2"	"1"	"22"	"2"	"11"	"0"	"40"	"0"	"2"	"4"	"0"	"3"	"4"	"3"	"10"	"9"	"0"	"0"	"0"	"21"	"0"	"4"	"9"	"30"	"24"	"1"	"304"	"2"	"0"	"3"	"1"	"1"	"0"	"4"	"0"	"5"	"2"	"0"	"0"	"0"	"0"	"5"	"3"	"5"	"11"	"17"	"0"	"2"	"3"	"2"	"1"	"55"	"23"	"6"	"2620"	"54"	"19"	"283"	"0"	"0"	"1"	"13"	"2"	"5"	"0"	"0"	"0"	"0"	"0"	"0"	"3"	"1"	"1"	"0"	"1"	"4"	"0"	"17"	"7555"	"112"	"15"	"6"	"0"	"4"	"192"	"24"	"7"	"0"	"0"	"0"	"1"	"3"	"0"	"15"	"11"	"0"	"1"	"0"	"0"	"0"	"2"	"1"	"24"	"2"	"6"	"0"	"1"	"45"	"6"	"8"	"3"	"8"	"30"	"8"	"0"	"1"	"0"	"10"	"0"	"35"	"1"	"4"	"0"	"3"	"0"	"4"	"1"	"29"	"7"	"30"	"5"	"6"	"0"	"0"	"5"	"8"	"2"	"2093"	"2021"	"574"	"15"	"3"	"1753"	"26"	"0"	"122"	"1"	"1"	"2"	"4"	"28"	"0"	"0"	"1"	"1"	"0"	"6"	"15"	"14"	"0"	"10"	"0"	"1"	"0"	"4"	"2"	"10"	"2128"	"238"	"509"	"24"	"2"	"1735"	"1328"	"2397"	"0"	"0"	"0"	"2"	"0"	"2"	"0"	"0"	"0"	"0"	"0"	"0"	"0"	"0"	"0"	"0"	"0"	"0"	"0"	"0"	"0"	"0"	"0"	"0"	"0"	"0"	"0"	"0"	"0"	"0"	"0"	"0"	"0"	"0"	"18085"	"2439"	"326"	"0"	"0"	"3"	"0"	"0"	"1"	"0"	"0"	"22"	"6"	"1"	"0"	"1"	"0"	"1"	"0"	"0"	"0"	"3"	"0"	"1"	"0"	"0"	"5"	"1"	"0"	"0"	"0"	"0"	"2"	"2"	"0"	"3"	"0"	"0"	"0"	"2"	"0"	"3"	"1"	"1"	"16"	"2"	"1"	"0"	"4"	"2"	"7"	"97"	"6"	"12"	"790"	"1955"	"2545"	"283"	"773"	"10"	"33"	"2"	"0"	"26"	"38"	"23"	"5"	"1"	"35"	"11"	"4"	"1"	"2"	"0"	"843"	"1784"	"22"	"1899"	"528"	"392"	"0"	"1"	"0"	"602"	"1"	"161"	"0"	"0"	"2058"	"4266"	"5"	"27889"	"5"	"0"	"0"	"0"	"432"	"1327"	"34"	"106"	"2426"	"429"	"308"	"3514"	"0"	"616"	"4451"	"2016"	"8487"	"3163"	"1393"	"21"	"2621"	"4404"	"14"	"1703"	"8"	"3070"	"2009"	"31"	"623"	"19"	"927"	"1340"	"15511"	"201"	"1879"	"17779"	"7118"	"5"	"11"	"1"	"1"	"722"	"60"	"310"	"4918"	"6238"	"253"	"975"	"8"	"747"	"420"	"2371"	"2160"	"2365"	"0"	"1123"	"1"	"0"	"2"	"74"	"10270"	"1151"	"1"	"14315"	"12"	"221563"	"1019"	"310"	"8866"	"870"	"17"	"2580"	"2769"	"2902"	"357"	"658"	"5563"	"3977"	"7666"	"0"	"0"	"1"	"0"	"2"	"0"	"0"	"0"	"0"	"1"	"0"	"1"	"921"	"93"	"4733"	"1619"	"21"	"249"	"1125"	"129"	"5462"	"1059"	"4"	"1816"	"2027"	"2814"	"3202"	"1582"	"1"	"0"	"6"	"851"	"5868"	"29995"	"15621"	"24853"	"363"	"26261"	"553"	"2248"	"368"	"2222"	"1"	"0"	"719"	"4180"	"123"	"695"	"33"	"1"	"1"	"0"	"3"	"0"	"62"	"15"	"15"	"3"	"3"	"17"	"3"	"65"	"1813"	"1685"	"1467"	"791"	"487"	"1"	"996"	"27"	"18826"	"4359"	"1262"	"28"	"0"	"1828"	"3310"	"2155"	"173"	"0"	"0"	"1"	"4"	"1"	"0"	"2"	"1"	"0"	"28"	"0"	"0"	"8237"	"2819"	"18"	"2361"	"8333"	"3492"	"3525"	"1393"	"1862"	"3392"	"8695"	"602"	"1058"	"3827"	"12"	"1"	"11"	"1"	"5"	"0"	"16"	"3"	"1"	"61"	"1"	"2"	"3"	"0"	"1"	"0"	"0"	"7"	"1"	"2"	"2665"	"2656"	"4720"	"2657"	"2837"	"306"	"6"	"0"	"1"	"0"	"0"	"0"	"0"	"10"	"0"	"6"	"6"	"306"	"6"	"1658"	"3580"	"1621"	"1548"	"1384"	"9"	"19"	"7"	"3106"	"192"	"199"	"97"	"1426"	"843"	"1140"	"127"	"1"	"958"	"62"	"1883"	"2358"	"185"	"364"	"85"	"2483"	"2814"	"1338"	"379"	"650"	"31"	"8"	"171"	"746"	"284"	"73"	"18"	"25"	"2882"	"314"	"781"	"487"	"621"	"1105"	"2"	"1041"	"152"	"113"	"82"	"219"	"785"	"222"	"317"	"31"	"633"	"643"	"155"	"2992"	"181"	"2"	"2"	"5973"	"666"	"240"	"2933"	"631"	"872"	"35"	"373"	"6"	"369"	"533"	"478"	"1898"	"4"	"2299"	"575"	"1885"	"12"	"0"	"495"	"354"	"774"	"135"	"3"	"1747"	"1852"	"743"	"324"	"140"	"748"	"2142"	"74"	"65"	"38"	"45"	"74"	"254"	"0"	"2"	"458"	"138"	"57"	"0"	"705"	"0"	"1801"	"1"	"713"	"620"	"526"	"451"	"1881"	"902"	"773"	"1228"	"1055"	"414"	"1"	"987"	"333"	"60"	"522"	"118"	"453"	"305"	"1944"	"0"	"295"	"1007"	"69"	"369"	"674"	"5"	"7"	"10"	"1109"	"202"	"385"	"440"	"149"	"5481"	"4482"	"7"	"1175"	"421"	"314"	"2113"	"2372"	"744"	"1212"	"2"	"952"	"1"	"100"	"2316"	"462"	"575"	"239"	"433"	"4171"	"562"	"1"	"0"	"2"	"7"	"3"	"27"	"567"	"1388"	"31"	"0"	"0"	"0"	"0"	"0"	"387"	"844"	"739"	"649"	"731"	"382"	"43"	"3"	"2"	"56124"	"890"	"4100"	"4116"	"46"	"10"	"11"	"22"	"2444"	"4"	"14"	"836"	"558"	"4"	"2506"	"21"	"14417"	"331"	"578"	"30"	"1076"	"1"	"0"	"809"	"1739"	"144"	"310"	"1498"	"5650"	"2140"	"19"	"22"	"8"	"15"	"2451"	"191"	"428"	"554"	"122"	"226"	"1976"	"1263"	"1963"	"0"	"80"	"3"	"1837"	"94"	"14"	"2"	"1"	"61"	"763"	"979"	"5065"	"1189"	"16"	"464"	"1535"	"5835"	"2663"	"35"	"37"	"335"	"341"	"1816"	"403"	"1378"	"1035"	"276"	"4"	"29"	"1"	"219"	"274"	"2462"	"12"	"373"	"226"	"55"	"122"	"1101"	"166"	"2422"	"976"	"1278"	"28"	"8"	"292"	"3"	"85"	"4"	"768"	"1623"	"457"	"934"	"101"	"18"	"843"	"867"	"330"	"898"	"1100"	"1162"	"1185"	"286"	"620"	"6451"	"323"	"5"	"4"	"5"	"11"	"17"	"240"	"60"	"212"	"30"	"11"	"2261"	"2886"	"872"	"169"	"839"	"16"	"846"	"1385"	"713"	"193"	"274"	"649"	"2886"	"3"	"123"	"50"	"0"	"0"	"0"	"0"	"1"	"0"	"95"	"1344"	"21"	"2083"	"4"	"1099"	"417"	"0"	"0"	"4"	"0"	"1"	"0"	"0"	"0"	"1987"	"17"	"242"	"187"	"1260"	"681"	"31"	"15"	"328"	"2"	"13"	"1085"	"4"	"0"	"279"	"450"	"0"	"0"	"52"	"21"	"2"	"18"	"122"	"8"	"14"	"3"	"1"	"8"	"2"	"6"	"1"	"216"	"589"	"445"	"499"	"458"	"733"	"1743"	"46"	"4"	"439"	"1064"	"131"	"264"	"25"	"8"	"104"	"1"	"3"	"0"	"1084"	"1691"	"2337"	"738"	"1909"	"2013"	"349"	"53336"	"111"	"11765"	"2020"	"564"	"42"	"336"	"750"	"5168"	"2"	"0"	"4"	"3027"	"1"	"365"	"501"	"1615"	"1072"	"1154"	"688"	"881"	"1238"	"682"	"8"	"7"	"138"	"78"	"10420"	"0"	"3117"	"1764"	"787"	"1020"	"3"	"2965"	"451"	"1801"	"296"	"982"	"1019"	"2325"	"160"	"1"	"755"	"278"	"26"	"1478"	"924"	"3244"	"917"	"2559"	"6192"	"22"	"364"	"2407"	"14"	"928"	"158"	"128"	"3645"	"443"	"3"	"0"	"1411"	"1382"	"142"	"22"	"94"	"18"	"2354"	"592"	"286"	"904"	"135"	"391"	"104"	"1172"	"194"	"117"	"7"	"4"	"137"	"89"	"554"	"6"	"1802"	"1054"	"65"	"468"	"704"	"638"	"633"	"9"	"0"	"16691"	"10"	"2613"	"1857"	"1033"	"1921"	"636"	"71"	"3"	"14"	"26"	"13"	"2"	"0"	"2"	"197"	"0"	"105"	"7762"	"400"	"0"	"1"	"2"	"3"	"0"	"2268"	"24"	"3456"	"79"	"2"	"783"	"1037"	"1890"	"3"	"265"	"0"	"0"	"2"	"2"	"303"	"1734"	"5575"	"51"	"282"	"548"	"1282"	"624"	"317"	"814"	"1819"	"673"	"887"	"8"	"17"	"5413"	"800"	"6493"	"55"	"495"	"68"	"590"	"0"	"2"	"474"	"224"	"40"	"119"	"1020"	"593"	"49"	"328"	"4336"	"1874"	"1"	"14"	"399"	"2"	"2014"	"2"	"721"	"9"	"1596"	"4"	"2"	"114"	"14"	"817"	"441"	"1290"	"950"	"7479"	"16"	"374"	"15"	"4671"	"432"	"1145"	"1014"	"1624"	"1985"	"0"	"0"	"0"	"4"	"209"	"2"	"198"	"21533"	"146"	"0"	"583"	"599"	"445"	"312"	"1834"	"604"	"89"	"45"	"108"	"1535"	"853"	"2252"	"760"	"130"	"2145"	"4327"	"726"	"3122"	"12"	"13"	"2988"	"5729"	"817"	"1781"	"1720"	"1829"	"691"	"458"	"4763"	"1408"	"531"	"15"	"2641"	"0"	"2"	"0"	"1"	"0"	"0"	"0"	"0"	"0"	"1"	"0"	"0"	"0"	"0"	"0"	"9"	"1"	"12"	"1"	"7"	"2"	"0"	"28647"	"45"	"0"	"4"	"17"	"1"	"2"	"4"	"1"	"156"	"193"	"411"	"0"	"0"	"1273"	"1680"	"115"	"463"	"1208"	"359"	"1238"	"57"	"125"	"1053"	"2654"	"796"	"696"	"42"	"7"	"970"	"329"	"441"	"8282"	"1424"	"3"	"1944"	"11"	"128"	"31"	"140"	"28"	"1024"	"2591"	"20"	"47"	"121"	"42"	"19"	"15"	"149"	"669"	"1018"	"381"	"2"	"1001"	"1132"	"2434"	"1452"	"107"	"2"	"1067"	"419"	"430"	"1"	"0"	"1"	"0"	"86"	"16886"	"374"	"4"	"5193"	"490"	"4"	"2"	"57"	"8"	"1213"	"2981"	"98"	"1110"	"470"	"7"	"1"	"25"	"791"	"353"	"164"	"7469"	"1801"	"328"	"3"	"10"	"959"	"440"	"395"	"157"	"3"	"1188"	"1470"	"5150"	"107"	"539"	"1507"	"5439"	"457"	"64"	"856"	"896"	"1115"	"1525"	"188"	"366"	"34"	"1911"	"17"	"5"	"880"	"151"	"6717"	"19462"	"1225"	"618"	"3214"	"606"	"11"	"825"	"839"	"3363"	"1711"	"1938"	"7247"	"400"	"2600"	"1170"	"3716"	"1521"	"14455"	"756"	"686"	"1486"	"616"	"15"	"1240"	"3037"	"1640"	"400"	"535"	"23"	"27"	"2145"	"2745"	"2404"	"1834"	"1568"	"371"	"527"	"455"	"2037"	"2536"	"1031"	"79"	"2433"	"16052"	"1428"	"1645"	"1628"	"3"	"28"	"5406"	"927"	"1043"	"1295"	"315"	"1519"	"2634"	"351"	"810"	"124"	"1040"	"1339"	"11225"	"871"	"535"	"18"	"12"	"15"	"14"	"15"	"26"	"616"	"555"	"1705"	"527"	"823"	"208"	"248"	"209"	"898"	"1"	"2646"	"2"	"146"	"463"	"209"	"21"	"349"	"957"	"500"	"1057"	"2040"	"1128"	"1120"	"1433"	"1155"	"275"	"3"	"145"	"345"	"560"	"2022"	"821"	"2"	"902"	"4339"	"3431"	"71"	"13"	"1"	"1455"	"109"	"0"	"1"	"0"	"13"	"3"	"18473"	"375"	"8"	"2115"	"4419"	"14"	"270"	"652"	"861"	"38"	"22"	"211"	"6"	"1"	"26"	"1423"	"5904"	"1462"	"10"	"828"	"901"	"440"	"57"	"2096"	"2584"	"1124"	"1909"	"20"	"2"	"1211"	"202"	"1065"	"208"	"40"	"1154"	"405"	"1464"	"4"	"1361"	"39"	"899"	"2859"	"1601"	"571"	"2853"	"3295"	"45"	"958"	"29"	"0"	"0"	"0"	"202"	"3"	"799"	"1824"	"277"	"293"	"26"	"3"	"587"	"1566"	"7"	"303"	"556"	"491"	"6"	"1"	"16"	"348"	"26490"	"3"	"46"	"20"	"4"	"2564"	"2460"	"265"	"55"	"69"	"20"	"1"	"6"	"15"	"86"	"2172"	"233"	"1"	"343"	"714"	"48"	"22"	"1"	"3"	"684"	"3"	"916"	"328"	"640"	"2444"	"441"	"2"	"0"	"4"	"6"	"4115"	"284"	"1405"	"8315"	"166"	"61"	"355"	"137"	"1024"	"6"	"1408"	"63"	"353"	"1019"	"605"	"93"	"1373"	"5"	"2246"	"1258"	"843"	"484"	"480"	"222"	"764"	"727"	"15"	"8"	"6"	"21"	"971"	"13"	"701"	"13"	"861"	"6441"	"9"	"19"	"467"	"17"	"1104"	"516"	"1273"	"156"	"38"	"234"	"1115"	"1981"	"502"	"448"	"74"	"3610"	"192"	"61"	"1534"	"1"	"287"	"2"	"2"	"14"	"5174"	"1004"	"947"	"2696"	"952"	"11"	"230"	"2695"	"460"	"773"	"11"	"1225"	"1865"	"2142"	"473"	"326"	"4204"	"2843"	"261"	"17"	"1690"	"91"	"23"	"2149"	"369"	"1310"	"408"	"24"	"468"	"94"	"3"	"8376"	"3268"	"12"	"1"	"6838"	"179"	"168"	"1202"	"235"	"477"	"1258"	"227"	"2543"	"107"	"997"	"257"	"1129"	"0"	"2"	"2556"	"316"	"0"	"285"	"391"	"324"	"422"	"374"	"5218"	"6"	"1050"	"1836"	"2"	"23"	"33"	"240"	"2502"	"0"	"882"	"11"	"3"	"118"	"355"	"436"	"73"	"9"	"1570"	"58"	"24"	"0"	"0"	"1033"	"1"	"209"	"6"	"4"	"142"	"67"	"23"	"340"	"105"	"465"	"489"	"2010"	"356"	"825"	"893"	"2463"	"957"	"3714"	"1127"	"777"	"4242"	"715"	"62"	"3"	"409"	"919"	"2098"	"1665"	"44"	"3294"	"21"	"41"	"7"	"273"	"6"	"447"	"506"	"2466"	"1389"	"1066"	"333"	"44"	"789"	"111"	"1"	"70"	"25"	"1342"	"2778"	"637"	"37"	"556"	"227"	"1487"	"12"	"1077"	"0"	"47"	"1174"	"758"	"1043"	"2055"	"42"	"2033"	"626"	"1111"	"298"	"351"	"1381"	"9"	"2"	"640"	"11"	"69"	"66"	"4362"	"1"	"2"	"707"	"483"	"2129"	"492"	"210"	"57"	"772"	"364"	"10"	"1666"	"10"	"59"	"331"	"470"	"590"	"1766"	"1619"	"15"	"351"	"129"	"1061"	"7770"	"35"	"64"	"1055"	"2279"	"263"	"2"	"12"	"247"	"900"	"1018"	"264"	"235"	"249"	"670"	"3926"	"1"	"18885"	"620"	"1103"	"282"	"0"	"1"	"0"	"1018"	"455"	"1873"	"2311"	"151"	"4588"	"2052"	"2407"	"381"	"3"	"0"	"263"	"1445"	"177"	"344"	"5608"	"0"	"8"	"17"	"35"	"41"	"36"	"760"	"26"	"0"	"1"	"19"	"136"	"18"	"30"	"637"	"565"	"118"	"870"	"124"	"6"	"1"	"1"	"4"	"3"	"384"	"3"	"52"	"1007"	"600"	"19"	"40"	"5690"	"801"	"466"	"70"	"139"	"20"	"2029"	"640"	"1980"	"1576"	"1101"	"3962"	"1567"	"997"	"193"	"262"	"0"	"2"	"5"	"540"	"144"	"14"	"589"	"2514"	"519"	"57"	"895"	"1660"	"1988"	"196"	"378"	"98"	"295"	"42"	"142"	"873"	"43"	"0"	"15"	"13"	"1524"	"217"	"6056"	"1099"	"12"	"3042"	"1051"	"828"	"0"	"1"	"4"	"755"	"27"	"4674"	"54"	"1376"	"385"	"1991"	"12"	"12"	"6"	"28"	"0"	"377"	"181"	"1279"	"12817"	"4"	"2"	"822"	"2"	"0"	"0"	"860"	"0"	"0"	"0"	"2"	"3341"	"122"	"2"	"12947"	"2382"	"680"	"224"	"333"	"1685"	"131"	"135"	"658"	"196"	"16"	"1744"	"17"	"14"	"3"	"1744"	"6"	"449"	"1978"	"8"	"563"	"8"	"25"	"1279"	"3"	"321"	"779"	"1696"	"730"	"1754"	"1100"	"2456"	"11"	"1785"	"9"	"596"	"1040"	"300"	"112"	"8288"	"5022"	"751"	"1125"	"994"	"55"	"720"	"287"	"1491"	"1145"	"1053"	"2491"	"165"	"2782"	"393"	"0"	"0"	"1416"	"0"	"0"	"0"	"0"	"621"	"4"	"6"	"1"	"2"	"0"	"0"	"265"	"18"	"823"	"130"	"2121"	"1350"	"263"	"0"	"624"	"1460"	"0"	"401"	"1624"	"109"	"1526"	"1573"	"2980"	"161"	"511"	"870"	"0"	"0"	"0"	"1"	"67"	"109"	"3007"	"73"	"1862"	"3"	"482"	"2688"	"702"	"1694"	"0"	"761"	"563"	"3"	"0"	"2"	"0"	"40"	"0"	"0"	"0"	"2"	"0"	"1"	"2"	"0"	"0"	"0"	"175"	"0"	"5"	"8"	"393"	"23"	"332"	"26"	"7326"	"285"	"12"	"1049"	"3"	"5"	"197"	"1240"	"360"	"326"	"310"	"559"	"140"	"526"	"138"	"325"	"650"	"880"	"2051"	"1430"	"1124"	"26"	"1375"	"1759"	"14"	"0"	"848"	"656"	"725"	"3"	"622"	"895"	"709"	"1302"	"1046"	"1599"	"2363"	"0"	"0"	"0"	"0"	"0"	"1"	"28"	"140"	"265"	"1"	"0"	"0"	"0"	"0"	"0"	"0"	"11"	"549"	"963"	"1386"	"981"	"978"	"14"	"913"	"427"	"210"	"1434"	"0"	"235"	"1"	"10"	"4"	"0"	"187"	"18"	"23"	"0"	"1144"	"1602"	"695"	"2776"	"5"	"17"	"2190"	"76"	"605"	"11"	"1325"	"182"	"891"	"401"	"2"	"341"	"2316"	"252"	"1139"	"1"	"41"	"406"	"47"	"1"	"18"	"8"	"14"	"2"	"2"	"3"	"161"	"979"	"50"	"32"	"83"	"757"	"1082"	"1"	"7"	"0"	"11"	"10"	"2103"	"918"	"2325"	"2586"	"1718"	"1392"	"1834"	"3397"	"12"	"63"	"10"	"18"	"4"	"25"	"0"	"139"	"1"	"12849"	"14"	"0"	"7741"	"4"	"1673"	"1872"	"1"	"47"	"27"	"9"	"1"	"1698"	"305"	"97"	"31"	"85"	"5"	"1"	"3563"	"41"	"3233"	"526"	"787"	"0"	"2"	"281"	"4228"	"862"	"8150"	"378"	"645"	"2"	"137"	"664"	"296"	"203"	"6"	"416"	"617"	"1320"	"1817"	"1"	"1"	"253"	"656"	"1604"	"28"	"2168"	"49"	"415"	"365"	"0"	"0"	"0"	"0"	"0"	"2245"	"3"	"5"	"1"	"40"	"12435"	"45"	"0"	"52"	"30"	"0"	"325"	"806"	"13"	"1"	"42"	"0"	"45"	"0"	"2"	"58"	"306"	"21"	"339"	"365"	"11"	"29"	"1044"	"24"	"4"	"0"	"114"	"208"	"1766"	"186"	"1896"	"28629"	"937"	"339"	"262"	"1"	"0"	"2"	"2092"	"611"	"1242"	"486"	"0"	"0"	"5"	"205"	"2"	"34"	"72"	"72"	"10"	"105"	"3044"	"523"	"355"	"972"	"2432"	"7"	"26"	"2325"	"105"	"615"	"203"	"852"	"7259"	"331"	"0"	"3"	"2138"	"1839"	"16"	"216"	"21"	"988"	"131"	"537"	"962"	"1571"	"1832"	"4038"	"1192"	"2272"	"452"	"225"	"7"	"259"	"114"	"0"	"15"	"1582"	"3088"	"43"	"374"	"1138"	"199"	"1"	"331"	"862"	"314"	"105"	"1388"	"1918"	"141"	"741"	"3226"	"2697"	"44"	"469"	"418"	"13"	"4056"	"573"	"222"	"1049"	"436"	"54"	"36"	"4528"	"2806"	"1034"	"0"	"6359"	"429"	"376"	"1181"	"22585"	"31"	"2"	"5"	"3"	"51"	"21"	"4"	"0"	"1"	"899"	"4"	"1"	"451"	"16"	"468"	"1337"	"613"	"998"	"1599"	"19"	"2"	"0"	"99"	"2"	"14"	"0"	"0"	"19678"	"280"	"2385"	"52"	"0"	"199"	"7"	"3058"	"2"	"1"	"0"	"1"	"1"	"1"	"30"	"405"	"0"	"113"	"311"	"1671"	"813"	"506"	"1235"	"1422"	"254"	"772"	"3"	"3"	"213"	"65"	"256"	"892"	"8"	"1433"	"149"	"124"	"1481"	"36"	"62"	"16"	"16"	"0"	"537"	"0"	"0"	"1"	"0"	"2"	"0"	"464"	"65"	"213"	"73"	"1549"	"5220"	"1"	"1"	"208"	"1"	"0"	"5"	"2"	"2"	"135"	"4"	"1312"	"19"	"980"	"2690"	"0"	"0"	"0"	"11965"	"2"	"6"	"425"	"166"	"2794"	"0"	"1099"	"475"	"9"	"1"	"717"	"380"	"864"	"9"	"2"	"732"	"1126"	"4573"	"1"	"0"	"4"	"355"	"33"	"1767"	"1560"	"116"	"662"	"110"	"514"	"136"	"3165"	"765"	"196"	"732"	"12"	"69"	"1027"	"1385"	"1675"	"1493"	"0"	"1227"	"354"	"332"	"1136"	"3181"	"569"	"1355"	"1567"	"1385"	"0"	"9"	"1"	"25"	"29"	"1622"	"56"	"1564"	"1"	"1"	"9"	"5"	"5"	"4"	"1"	"15"	"171"	"84"	"3"	"367"	"95"	"133"	"2525"	"1"	"56"	"42"	"4684"	"1407"	"2449"	"1258"	"553"	"317"	"241"	"2797"	"1128"	"3495"	"367"	"2056"	"293"	"931"	"23"	"24"	"36"	"245"	"2"	"13"	"7"	"1380"	"584"	"377"	"95"	"2213"	"437"	"55"	"2468"	"639"	"2599"	"147"	"470"	"7722"	"178"	"1185"	"1354"	"29"	"3136"	"2638"	"1"	"633"	"1"	"4734"	"706"	"9953"	"1223"	"1"	"284"	"67"	"137"	"441"	"308"	"1432"	"582"	"1926"	"695"	"1584"	"2133"	"570"	"752"	"1186"	"267"	"1757"	"4"	"1"	"490"	"1421"	"425"	"63"	"1717"	"187"	"16602"	"820"	"33"	"1165"	"6977"	"1142"	"5"	"7938"	"25"	"124"	"1625"	"0"	"463"	"584"	"0"	"1568"	"827"	"663"	"11"	"765"	"2143"	"8"	"622"	"988"	"20"	"35"	"73"	"195"	"4285"	"258"	"4928"	"510"	"237"	"1144"	"4450"	"18879"	"556"	"14972"	"11"	"39"	"5"	"499"	"60"	"3"	"555"	"5209"	"5753"	"3771"	"5"	"182"	"2"	"1530"	"31"	"382"	"62"	"0"	"72"	"1"	"2295"	"8"	"5691"	"267"	"932"	"13035"	"4"	"3"	"489"	"459"	"1307"	"35"	"259"	"546"	"232"	"4717"	"2255"	"3141"	"926"	"41"	"911"	"2654"	"2757"	"9052"	"7"	"15"	"147"	"39"	"13"	"909"	"499"	"596"	"395"	"1036"	"436"	"1143"	"146"	"274"	"1767"	"84"	"36"	"8694"	"2050"	"0"	"2"	"1600"	"13760"	"264"	"2486"	"820"	"731"	"1137"	"689"	"245"	"0"	"4"	"233"	"3"	"336"	"443"	"4"	"2487"	"2134"	"26"	"194"	"729"	"35"	"1349"	"0"	"2"	"11"	"8"	"790"	"30"	"349"	"5"	"2108"	"1938"	"1"	"98"	"1967"	"2631"	"164"	"112"	"1365"	"1"	"6"	"6"	"0"	"1"	"0"	"575"	"322"	"11"	"219"	"154"	"1063"	"76"	"833"	"1007"	"0"	"353"	"540"	"1019"	"2925"	"384"	"3072"	"4143"	"811"	"22"	"0"	"21"	"825"	"3988"	"47"	"3"	"74"	"189"	"41"	"118"	"1482"	"358"	"11"	"1409"	"1387"	"444"	"112"	"10"	"17"	"1"	"3"	"1"	"515"	"164"	"2"	"447"	"24"	"225"	"828"	"774"	"1292"	"6046"	"4078"	"8"	"40"	"1300"	"162"	"21"	"14"	"0"	"0"	"4"	"2"	"5"	"1511"	"1414"	"9"	"972"	"2790"	"12513"	"978"	"382"	"615"	"542"	"3574"	"299"	"72"	"67"	"231"	"1293"	"236"	"12755"	"2"	"375"	"70"	"190"	"339"	"4388"	"71"	"349"	"2"	"2"	"589"	"2253"	"233"	"112"	"0"	"813"	"2"	"2"	"22"	"10"	"2763"	"30"	"340"	"8"	"245"	"4262"	"126"	"727"	"1255"	"29"	"1491"	"2661"	"422"	"1463"	"0"	"0"	"468"	"1839"	"12"	"1040"	"416"	"58"	"3107"	"928"	"1096"	"407"	"0"	"2"	"0"	"0"	"0"	"0"	"0"	"2"	"497"	"204"	"5976"	"25"	"2"	"78"	"496"	"246"	"1137"	"293"	"614"	"919"	"5319"	"1067"	"894"	"646"	"768"	"3616"	"0"	"43"	"0"	"1"	"1"	"222"	"434"	"2"	"1"	"1386"	"7"	"185"	"79"	"10245"	"12"	"6166"	"223"	"579"	"10"	"457"	"250"	"58"	"116"	"747"	"63"	"0"	"0"	"0"	"7"	"637"	"374"	"292"	"375"	"8860"	"947"	"3219"	"7"	"347"	"6488"	"94"	"0"	"0"	"656"	"367"	"300"	"867"	"689"	"151"	"75"	"1055"	"17"	"5362"	"1203"	"719"	"499"	"5"	"2"	"487"	"543"	"101"	"12245"	"382"	"211"	"808"	"38"	"234"	"187"	"7396"	"806"	"20"	"74"	"0"	"0"	"6798"	"16"	"51"	"16"	"11"	"1028"	"4783"	"1166"	"0"	"1670"	"0"	"3"	"471"	"393"	"461"	"99"	"760"	"2246"	"32"	"766"	"649"	"182"	"1"	"12"	"256"	"5"	"27"	"1379"	"1289"	"862"	"367"	"1874"	"4542"	"489"	"365"	"1"	"0"	"14947"	"7531"	"3457"	"2"	"2964"	"291"	"1639"	"68"	"3106"	"1541"	"33"	"2"	"0"	"1582"	"209"	"2020"	"719"	"583"	"6"	"2"	"10"	"13"	"1"	"223"	"1983"	"716"	"1198"	"17"	"223"	"534"	"6"	"5"	"1"	"7"	"7"	"0"	"6"	"2"	"544"	"1571"	"30"	"113"	"1303"	"583"	"758"	"144"	"104"	"769"	"8"	"1318"	"2229"	"1609"	"102"	"1029"	"563"	"0"	"4"	"401"	"0"	"0"	"12"	"1"	"510"	"71"	"1921"	"302"	"2839"	"27"	"3675"	"707"	"544"	"0"	"5"	"21"	"95"	"105"	"1614"	"176"	"349"	"740"	"108"	"2075"	"446"	"1038"	"35"	"1008"	"185"	"280"	"193"	"3"	"5"	"30"	"521"	"1501"	"0"	"211"	"14125"	"1583"	"1"	"206"	"100"	"791"	"153"	"417"	"283"	"307"	"6"	"455"	"293"	"447"	"983"	"397"	"796"	"672"	"402"	"0"	"235"	"371"	"820"	"287"	"3271"	"1"	"186"	"19"	"82"	"15517"	"5"	"2396"	"377"	"1505"	"10"	"48"	"579"	"0"	"0"	"2663"	"1967"	"24"	"31"	"99"	"733"	"418"	"99"	"8"	"1190"	"333"	"446"	"17"	"1569"	"959"	"2253"	"2"	"594"	"1858"	"9"	"6"	"278"	"180"	"12"	"624"	"23"	"56"	"480"	"114"	"440"	"460"	"732"	"2131"	"667"	"6"	"7"	"284"	"2"	"132"	"56"	"504"	"3"	"11"	"2"	"76"	"1028"	"244"	"1098"	"0"	"2043"	"0"	"0"	"7"	"639"	"117"	"74"	"157"	"125"	"212"	"9"	"493"	"2"	"8"	"176"	"481"	"211"	"725"	"529"	"0"	"0"	"1945"	"1540"	"0"	"5"	"0"	"8498"	"30"	"1696"	"81"	"312"	"1327"	"1592"	"316"	"1715"	"90"	"97"	"943"	"157"	"448"	"208"	"333"	"36"	"6298"	"23"	"20"	"3104"	"2419"	"22"	"1726"	"629"	"797"	"409"	"331"	"2272"	"1395"	"460"	"2431"	"253"	"5652"	"120"	"0"	"9"	"2"	"2"	"591"	"762"	"1"	"0"	"0"	"1"	"0"	"0"	"74"	"1680"	"572"	"4695"	"555"	"334"	"360"	"1680"	"704"	"3"	"6"	"16"	"1394"	"94"	"1524"	"339"	"251"	"3"	"3"	"4"	"1"	"2579"	"2045"	"567"	"259"	"613"	"3"	"1352"	"2"	"3"	"4"	"152"	"14"	"744"	"158"	"986"	"457"	"434"	"1218"	"0"	"9"	"20"	"1"	"475"	"957"	"3739"	"163"	"1"	"2"	"117"	"28"	"1090"	"0"	"2"	"2"	"0"	"5197"	"1"	"214"	"731"	"1524"	"11"	"0"	"0"	"1584"	"0"	"2811"	"166"	"0"	"2"	"1221"	"1863"	"34"	"441"	"1495"	"489"	"2267"	"258"	"2"	"3"	"164"	"982"	"441"	"2904"	"374"	"1"	"4"	"1"	"0"	"1"	"360"	"18"	"0"	"11"	"4"	"229"	"1389"	"217"	"1066"	"0"	"0"	"6"	"149"	"603"	"1"	"7"	"0"	"0"	"0"	"9"	"0"	"291"	"306"	"19614"	"2344"	"863"	"4998"	"806"	"12"	"26"	"2"	"604"	"93"	"64"	"0"	"1"	"2"	"0"	"958"	"2"	"306"	"575"	"170"	"2"	"322"	"789"	"5"	"1"	"1"	"1"	"0"	"183"	"4"	"750"	"991"	"12"	"16"	"986"	"697"	"69"	"434"	"302"	"453"	"204"	"15"	"1327"	"238"	"396"	"76"	"2"	"0"	"520"	"499"	"1270"	"1097"	"166"	"185"	"3728"	"86"	"2029"	"3"	"0"	"12"	"37"	"7"	"31"	"1817"	"1"	"4"	"233"	"141"	"339"	"1280"	"1261"	"1"	"28"
"SAMN09738912"	"240"	"0"	"0"	"0"	"1"	"0"	"0"	"2"	"0"	"75"	"438"	"440"	"21733"	"1779"	"805"	"60"	"11"	"8"	"21"	"5"	"9"	"14"	"8"	"0"	"3"	"191"	"35"	"130"	"1909"	"1105"	"5"	"43684"	"303"	"133"	"205"	"169"	"386"	"247"	"290"	"728"	"974"	"163"	"1041"	"255"	"189"	"72"	"713"	"0"	"2"	"2"	"840"	"406"	"5331"	"1"	"3"	"1117"	"9881"	"770"	"159"	"1045"	"1"	"0"	"1"	"191"	"35"	"601"	"251"	"0"	"0"	"169"	"1369"	"1"	"622"	"567"	"53"	"0"	"178"	"279"	"51"	"418"	"133"	"12"	"1"	"6"	"344"	"0"	"1"	"0"	"8"	"8"	"178"	"2"	"24"	"1"	"2705"	"781"	"511"	"910"	"3"	"506"	"1235"	"266"	"274"	"371"	"12"	"505"	"226"	"850"	"296"	"46"	"708"	"1"	"302"	"301"	"134"	"16"	"3"	"197"	"25"	"7"	"564"	"461"	"266"	"410"	"2"	"8"	"57"	"0"	"126"	"150"	"104"	"17342"	"32"	"13"	"199"	"1"	"2"	"83"	"289"	"665"	"557"	"227"	"193"	"436"	"837"	"432"	"784"	"233"	"16"	"121"	"170"	"821"	"1"	"648"	"73"	"263"	"48"	"2293"	"679"	"288"	"101"	"519"	"531"	"341"	"220"	"263"	"333"	"485"	"822"	"1146"	"208"	"0"	"124"	"701"	"1424"	"1500"	"1690"	"627"	"740"	"18"	"255"	"223"	"5"	"190"	"500"	"1"	"865"	"252"	"4"	"807"	"5"	"2"	"479"	"521"	"220"	"113"	"5"	"431"	"2780"	"1347"	"232"	"45"	"108"	"467"	"385"	"423"	"130"	"14"	"751"	"126"	"631"	"122"	"165"	"206"	"487"	"3"	"318"	"696"	"349"	"5"	"106"	"1936"	"203"	"577"	"203"	"38"	"327"	"433"	"9"	"1"	"1"	"1158"	"221"	"153"	"430"	"152"	"325"	"26"	"1348"	"237"	"85"	"2"	"163"	"615"	"181"	"149"	"512"	"243"	"212"	"309"	"699"	"23"	"0"	"4"	"1339"	"233"	"673"	"0"	"0"	"4"	"40"	"7"	"5"	"1"	"0"	"10"	"5"	"0"	"0"	"0"	"10"	"2"	"160"	"83"	"2"	"10"	"1"	"1"	"3"	"1"	"2"	"3"	"1"	"113"	"156"	"1"	"173"	"1"	"24"	"1"	"2"	"0"	"358"	"497"	"1"	"8"	"6"	"751"	"1351"	"319"	"492"	"75"	"4"	"246"	"77"	"0"	"1"	"1510"	"22"	"193"	"1"	"1"	"2698"	"0"	"236"	"2706"	"763"	"134"	"2"	"92"	"1962"	"43"	"2666"	"222"	"561"	"0"	"0"	"460"	"1"	"12"	"161"	"296"	"1"	"0"	"0"	"0"	"1"	"15"	"394"	"97"	"873"	"219"	"618"	"123"	"309"	"24"	"68"	"782"	"49"	"26"	"270"	"2"	"1044"	"1295"	"197"	"320"	"961"	"19"	"2502"	"2919"	"1"	"4"	"0"	"3"	"744"	"576"	"608"	"998"	"3"	"2"	"3"	"1"	"0"	"3"	"0"	"2"	"458"	"14208"	"14"	"368"	"407"	"7"	"9"	"1"	"6"	"1"	"1029"	"285"	"51"	"147"	"1730"	"271"	"3756"	"158"	"0"	"104"	"393"	"1327"	"172"	"2"	"681"	"741"	"245"	"797"	"9565"	"0"	"225"	"68"	"87"	"357"	"10"	"321"	"2"	"121"	"1"	"0"	"119"	"1"	"0"	"0"	"624"	"838"	"346"	"1349"	"411"	"297"	"621"	"48"	"51"	"283"	"1265"	"162"	"873"	"826"	"658"	"234"	"350"	"233"	"533"	"31"	"356"	"305"	"220"	"149"	"5"	"76"	"516"	"90"	"1227"	"367"	"48"	"250"	"140"	"526"	"1095"	"4"	"173"	"32"	"55"	"35"	"639"	"27"	"185"	"75"	"191"	"51"	"35"	"2193"	"30"	"97"	"123"	"2033"	"240"	"119"	"253"	"119"	"37"	"441"	"643"	"0"	"166"	"774"	"351"	"14670"	"131"	"488"	"1573"	"68"	"719"	"213"	"1058"	"453"	"5"	"43"	"25"	"2"	"374"	"495"	"113"	"815"	"132"	"93"	"166"	"11"	"303"	"1"	"810"	"692"	"3"	"749"	"13044"	"1"	"5"	"218"	"499"	"36"	"348"	"140"	"271"	"278"	"893"	"263"	"30"	"2"	"4"	"245"	"452"	"51"	"46"	"669"	"755"	"750"	"319"	"1445"	"185"	"210"	"694"	"84"	"1"	"2335"	"329"	"611"	"483"	"30"	"984"	"376"	"1890"	"204"	"762"	"520"	"314"	"505"	"15"	"22"	"464"	"112"	"1855"	"498"	"521"	"22"	"307"	"136"	"156"	"67"	"72"	"182"	"830"	"7"	"359"	"82"	"142"	"5"	"3629"	"6"	"2072"	"554"	"269"	"4"	"22"	"3"	"1040"	"28"	"177"	"450"	"497"	"61"	"163"	"257"	"2660"	"506"	"14"	"2"	"6"	"134"	"164"	"7"	"75"	"256"	"500"	"138"	"1610"	"130"	"809"	"11"	"260"	"378"	"318"	"377"	"231"	"101"	"37"	"66"	"510"	"529"	"899"	"32"	"101"	"3"	"137"	"25"	"880"	"261"	"594"	"197"	"689"	"0"	"22"	"75"	"20"	"9"	"147"	"146"	"389"	"169"	"0"	"230"	"230"	"772"	"281"	"210"	"95"	"2"	"13"	"44"	"2"	"0"	"1"	"91"	"105"	"405"	"1"	"26"	"214"	"50"	"710"	"39"	"157"	"0"	"311"	"49"	"33"	"128"	"1870"	"149"	"2"	"82"	"1164"	"0"	"1"	"1"	"1"	"0"	"1"	"2"	"3"	"182"	"1165"	"9"	"1"	"1"	"27"	"571"	"319"	"318"	"196"	"616"	"1732"	"5"	"1237"	"1233"	"0"	"2"	"564"	"457"	"268"	"4"	"1209"	"1176"	"197"	"587"	"3"	"10"	"11"	"219"	"403"	"5"	"8"	"162"	"1248"	"273"	"23"	"1"	"577"	"219"	"7"	"531"	"148"	"438"	"172"	"1320"	"1"	"462"	"2"	"458"	"182"	"0"	"8"	"0"	"0"	"7"	"183"	"168"	"3871"	"0"	"1110"	"193"	"37"	"138"	"6"	"1"	"50"	"3"	"4"	"11"	"239"	"4"	"449"	"7"	"551"	"103"	"283"	"118"	"497"	"0"	"333"	"302"	"1580"	"1688"	"22"	"84"	"16386"	"0"	"111"	"168"	"785"	"0"	"368"	"1"	"360"	"975"	"156"	"2478"	"8"	"1"	"29"	"0"	"283"	"56"	"148"	"1244"	"625"	"199"	"797"	"0"	"2"	"0"	"48"	"3"	"3"	"0"	"0"	"3"	"181"	"77"	"3"	"422"	"2092"	"2"	"169"	"198"	"145"	"3"	"983"	"0"	"1"	"1"	"13"	"18"	"4"	"96"	"4"	"23"	"849"	"0"	"172"	"25"	"409"	"3"	"0"	"1203"	"3801"	"1"	"497"	"1"	"1"	"0"	"0"	"14"	"0"	"192"	"0"	"8"	"32"	"21"	"8"	"0"	"0"	"41"	"52"	"2"	"17"	"0"	"1"	"0"	"0"	"8"	"6"	"1"	"0"	"9"	"4"	"0"	"1"	"0"	"2"	"4"	"32"	"85"	"0"	"2"	"149"	"614"	"25"	"1631"	"382"	"912"	"219"	"257"	"1906"	"0"	"0"	"33"	"4"	"4797"	"81"	"105"	"0"	"458"	"486"	"172"	"290"	"457"	"501"	"254"	"356"	"403"	"325"	"362"	"1151"	"280"	"515"	"679"	"108"	"302"	"12964"	"5"	"510"	"899"	"294"	"69"	"331"	"1283"	"219"	"320"	"651"	"465"	"328"	"6"	"4"	"321"	"319"	"1101"	"1191"	"1180"	"389"	"5"	"211"	"96"	"478"	"380"	"1172"	"93"	"161"	"398"	"888"	"39"	"317"	"342"	"232"	"7319"	"1172"	"9"	"0"	"184"	"290"	"477"	"2"	"8"	"342"	"0"	"1"	"37"	"8"	"29"	"0"	"732"	"292"	"44"	"22"	"309"	"1779"	"8"	"423"	"1324"	"3"	"885"	"437"	"366"	"53"	"542"	"359"	"1"	"749"	"1200"	"18"	"0"	"154"	"27"	"359"	"249"	"513"	"727"	"7"	"0"	"0"	"254"	"49"	"4"	"29"	"515"	"1582"	"179"	"1056"	"3"	"315"	"202"	"196"	"887"	"1024"	"537"	"149"	"201"	"4"	"20"	"67"	"465"	"2"	"554"	"1"	"1"	"3079"	"1012"	"6"	"4847"	"2302"	"44"	"114"	"395"	"8"	"989"	"567"	"887"	"490"	"123"	"3908"	"2"	"12"	"1"	"3"	"154"	"8"	"6"	"463"	"9"	"25"	"22"	"558"	"2370"	"171"	"154"	"332"	"823"	"1059"	"1222"	"59"	"454"	"2671"	"46"	"220"	"2861"	"3341"	"1"	"41"	"298"	"133"	"110"	"379"	"1242"	"1458"	"452"	"18"	"9"	"535"	"248"	"337"	"606"	"15"	"1158"	"610"	"0"	"4"	"705"	"375"	"147"	"142"	"220"	"1222"	"216"	"4"	"0"	"84"	"0"	"1"	"0"	"0"	"14"	"30"	"0"	"0"	"0"	"9"	"2037"	"24"	"0"	"379"	"427"	"249"	"0"	"7"	"145"	"355"	"62"	"1"	"6"	"232"	"696"	"0"	"549"	"0"	"3158"	"899"	"7"	"0"	"3"	"1"	"0"	"0"	"87"	"1"	"177"	"441"	"128"	"1183"	"4"	"156"	"0"	"29"	"5"	"19054"	"1303"	"194"	"0"	"306"	"149"	"990"	"27"	"74"	"135"	"337"	"30"	"1"	"0"	"2"	"0"	"0"	"206"	"198"	"90"	"7"	"205"	"4403"	"27"	"1570"	"35"	"407"	"217"	"2"	"97"	"1284"	"2198"	"86"	"479"	"2"	"26"	"8"	"0"	"4455"	"0"	"196"	"379"	"52"	"32"	"625"	"738"	"446"	"347"	"285"	"174"	"57"	"414"	"127"	"48"	"970"	"1586"	"1"	"1034"	"139"	"275"	"0"	"1"	"629"	"3122"	"1796"	"1441"	"615"	"402"	"957"	"3"	"46"	"3"	"3"	"759"	"549"	"217"	"2"	"784"	"101"	"243"	"571"	"2"	"33"	"218"	"1172"	"0"	"20"	"166"	"229"	"5"	"73"	"0"	"138"	"16"	"362"	"78"	"734"	"6657"	"535"	"333"	"95"	"223"	"442"	"588"	"271"	"88"	"38"	"67"	"159"	"224"	"312"	"900"	"3396"	"6"	"355"	"270"	"314"	"0"	"1"	"2549"	"231"	"0"	"44"	"144"	"930"	"18"	"558"	"7"	"4"	"1067"	"618"	"296"	"33"	"48"	"147"	"13"	"257"	"519"	"71"	"3"	"2446"	"0"	"750"	"664"	"802"	"311"	"862"	"56"	"13"	"38"	"6"	"0"	"290"	"1255"	"121"	"11"	"497"	"0"	"65"	"20"	"511"	"255"	"1"	"903"	"0"	"534"	"307"	"601"	"1023"	"219"	"507"	"64"	"16"	"108"	"241"	"172"	"180"	"97"	"1849"	"261"	"940"	"2753"	"0"	"0"	"275"	"440"	"690"	"807"	"69"	"714"	"126"	"74"	"7466"	"12851"	"2"	"301"	"168"	"168"	"32"	"1365"	"0"	"2"	"23"	"18"	"116"	"0"	"24"	"11456"	"4"	"646"	"14"	"244"	"191"	"13"	"371"	"212"	"3"	"64"	"0"	"46"	"540"	"212"	"1045"	"192"	"220"	"2"	"431"	"337"	"3517"	"328"	"116"	"486"	"1245"	"255"	"1"	"1142"	"1071"	"5"	"193"	"980"	"275"	"405"	"1061"	"375"	"787"	"394"	"194"	"35"	"51"	"658"	"0"	"0"	"0"	"91"	"2089"	"1914"	"31"	"1"	"0"	"89"	"299"	"203"	"514"	"1353"	"236"	"0"	"196"	"0"	"0"	"0"	"225"	"796"	"1018"	"46"	"7181"	"0"	"470"	"258"	"159"	"425"	"520"	"100"	"144"	"0"	"0"	"129"	"95"	"971"	"0"	"0"	"14"	"1"	"77"	"0"	"784"	"789"	"19"	"115"	"700"	"1046"	"190"	"0"	"2"	"2"	"192"	"2087"	"7"	"129"	"58"	"4"	"167"	"94"	"57"	"715"	"315"	"0"	"13"	"0"	"0"	"210"	"12"	"329"	"12"	"0"	"768"	"666"	"180"	"25"	"1"	"477"	"623"	"1157"	"0"	"151"	"1697"	"0"	"0"	"8879"	"421"	"487"	"2"	"2"	"433"	"0"	"1"	"798"	"1208"	"9"	"104"	"7"	"88"	"341"	"136"	"2"	"2149"	"368"	"6445"	"0"	"710"	"3998"	"82"	"1065"	"0"	"0"	"5"	"0"	"2574"	"803"	"2529"	"71"	"142"	"0"	"3988"	"147"	"154"	"142"	"761"	"266"	"121"	"158"	"248"	"6"	"7"	"9"	"8"	"55"	"103"	"131"	"269"	"45"	"2207"	"1350"	"2"	"41"	"3"	"70"	"81"	"7"	"16689"	"596"	"155"	"2408"	"771"	"435"	"1231"	"82"	"7"	"585"	"332"	"97"	"3"	"0"	"21"	"5"	"562"	"109"	"9"	"8505"	"209"	"25"	"434"	"159"	"394"	"950"	"51"	"457"	"571"	"361"	"419"	"566"	"26"	"338"	"349"	"98"	"301"	"43"	"169"	"1035"	"461"	"1826"	"6"	"16592"	"2824"	"330"	"239"	"916"	"88"	"409"	"184"	"523"	"140"	"86"	"4441"	"204"	"213"	"22"	"664"	"236"	"494"	"106"	"202"	"202"	"1536"	"518"	"920"	"900"	"97"	"79"	"1417"	"371"	"2255"	"99"	"687"	"746"	"19"	"342"	"47"	"4658"	"26"	"282"	"636"	"417"	"585"	"95"	"92"	"948"	"10"	"56"	"2"	"0"	"1"	"0"	"8"	"10"	"0"	"11"	"276"	"0"	"135"	"0"	"52"	"342"	"272"	"720"	"785"	"254"	"0"	"488"	"333"	"13"	"8"	"0"	"628"	"1"	"186"	"24"	"2"	"13"	"420"	"4"	"2"	"81"	"16"	"508"	"18"	"2"	"197"	"139"	"751"	"57"	"824"	"18"	"3"	"3"	"6"	"514"	"1"	"13825"	"789"	"1544"	"2834"	"174"	"2168"	"0"	"0"	"0"	"1"	"151"	"147"	"7"	"564"	"170"	"333"	"0"	"7"	"238"	"4"	"176"	"173"	"97"	"85"	"378"	"813"	"271"	"1475"	"4"	"0"	"247"	"226"	"5"	"545"	"58"	"817"	"2"	"85"	"31"	"6"	"78"	"1452"	"827"	"94"	"0"	"64"	"0"	"1"	"535"	"296"	"3"	"465"	"1356"	"11"	"0"	"1"	"2"	"0"	"20"	"11"	"338"	"1023"	"1"	"0"	"0"	"183"	"0"	"190"	"174"	"24"	"1"	"0"	"549"	"125"	"1069"	"3"	"176"	"0"	"1"	"484"	"57"	"3152"	"18"	"822"	"571"	"332"	"643"	"21"	"14"	"250"	"658"	"39"	"297"	"1701"	"21"	"3"	"53"	"2"	"2"	"0"	"178"	"6698"	"229"	"5"	"5"	"501"	"131"	"6"	"716"	"58"	"404"	"6"	"7"	"280"	"2612"	"478"	"3"	"0"	"8"	"4"	"0"	"407"	"11"	"249"	"49"	"137"	"40"	"482"	"1261"	"247"	"0"	"597"	"9"	"628"	"65"	"4"	"41"	"2537"	"3"	"0"	"0"	"1"	"0"	"4"	"754"	"8"	"267"	"1248"	"331"	"1"	"0"	"3"	"397"	"353"	"212"	"4"	"900"	"1759"	"128"	"109"	"305"	"0"	"2"	"0"	"575"	"1172"	"35"	"43"	"0"	"217"	"2042"	"2"	"17725"	"603"	"265"	"176"	"492"	"1475"	"452"	"96"	"818"	"1094"	"25"	"57"	"57"	"4"	"0"	"4"	"2"	"132"	"541"	"22"	"13"	"9"	"335"	"1693"	"78"	"842"	"547"	"101"	"1146"	"211"	"345"	"1"	"43"	"1"	"7"	"344"	"15"	"1585"	"6"	"1"	"9"	"211"	"10"	"401"	"0"	"1"	"10514"	"165"	"223"	"0"	"35"	"668"	"4"	"496"	"881"	"41"	"969"	"106"	"90"	"388"	"208"	"164"	"635"	"2135"	"2393"	"286"	"1814"	"11"	"0"	"23"	"10"	"1017"	"3280"	"436"	"288"	"603"	"272"	"37"	"105"	"0"	"44"	"62"	"122"	"93"	"18"	"1718"	"159"	"357"	"3073"	"196"	"0"	"0"	"30"	"9"	"79"	"1052"	"4"	"522"	"2"	"440"	"0"	"0"	"3"	"140"	"9"	"229"	"473"	"0"	"1"	"18"	"0"	"0"	"0"	"0"	"0"	"0"	"0"	"0"	"5"	"0"	"1"	"0"	"0"	"322"	"0"	"0"	"121"	"73"	"81"	"8"	"50"	"206"	"59"	"1"	"1560"	"63"	"703"	"50"	"0"	"1372"	"427"	"965"	"331"	"6"	"26"	"0"	"0"	"35"	"0"	"2"	"9"	"0"	"0"	"0"	"0"	"31"	"0"	"51"	"261"	"0"	"0"	"0"	"0"	"670"	"347"	"57"	"315"	"251"	"576"	"1"	"963"	"143"	"1"	"3"	"18"	"0"	"1334"	"0"	"0"	"0"	"0"	"0"	"0"	"5"	"0"	"3"	"1"	"65"	"0"	"31"	"1"	"37"	"106"	"19"	"4"	"1"	"0"	"0"	"0"	"0"	"0"	"592"	"62"	"387"	"1"	"16"	"75"	"320"	"657"	"542"	"211"	"49"	"160"	"1377"	"755"	"22"	"265"	"2401"	"519"	"287"	"256"	"351"	"3"	"1002"	"441"	"267"	"637"	"1339"	"677"	"0"	"2588"	"0"	"29"	"41"	"1"	"693"	"127"	"205"	"20"	"264"	"6"	"534"	"124"	"401"	"33"	"3"	"487"	"675"	"950"	"1554"	"82"	"6"	"19"	"727"	"129"	"94"	"1529"	"4"	"3"	"777"	"1201"	"2494"	"600"	"11"	"58"	"53"	"0"	"0"	"0"	"786"	"467"	"12"	"794"	"1"	"0"	"0"	"0"	"0"	"1"	"552"	"0"	"92"	"0"	"2238"	"246"	"2"	"5"	"874"	"147"	"170"	"83"	"18"	"0"	"136"	"0"	"1"	"1"	"4"	"608"	"6"	"702"	"898"	"601"	"649"	"10"	"75"	"641"	"6"	"180"	"83"	"1"	"0"	"0"	"0"	"3896"	"260"	"1"	"0"	"235"	"584"	"12"	"0"	"0"	"51"	"199"	"41"	"5"	"604"	"12"	"1"	"6"	"0"	"121"	"0"	"96"	"462"	"160"	"459"	"5"	"361"	"591"	"49"	"1"	"151"	"1062"	"1"	"241"	"162"	"178"	"287"	"525"	"199"	"469"	"0"	"13"	"250"	"351"	"834"	"30"	"39"	"295"	"1"	"380"	"627"	"64"	"31"	"414"	"890"	"1162"	"409"	"1352"	"619"	"269"	"201"	"50"	"172"	"13"	"63"	"607"	"0"	"0"	"20"	"627"	"417"	"362"	"4"	"142"	"67"	"287"	"1777"	"1170"	"263"	"39"	"1"	"1"	"29"	"296"	"284"	"148"	"151"	"593"	"1620"	"92"	"404"	"389"	"871"	"564"	"296"	"430"	"606"	"432"	"91"	"0"	"90"	"0"	"19"	"22"	"231"	"39"	"372"	"434"	"235"	"934"	"428"	"835"	"2149"	"195"	"1"	"0"	"373"	"642"	"117"	"175"	"529"	"63"	"963"	"440"	"100"	"58"	"319"	"5"	"14"	"0"	"2851"	"2"	"90"	"240"	"219"	"48"	"5"	"19"	"87"	"107"	"196"	"278"	"436"	"490"	"183"	"103"	"164"	"229"	"117"	"237"	"60"	"281"	"23"	"0"	"3818"	"210"	"1313"	"418"	"116"	"29"	"0"	"0"	"2"	"4"	"1"	"2"	"371"	"689"	"832"	"185"	"929"	"95"	"2577"	"294"	"283"	"120"	"208"	"124"	"183"	"137"	"210"	"30"	"152"	"337"	"127"	"3"	"644"	"558"	"180"	"5"	"32"	"2230"	"1"	"1"	"4"	"1"	"379"	"6"	"45"	"450"	"69"	"1378"	"39"	"0"	"58"	"990"	"512"	"405"	"2"	"0"	"310"	"1277"	"843"	"685"	"434"	"976"	"462"	"92"	"163"	"0"	"29"	"1259"	"144"	"27"	"134"	"73"	"445"	"140"	"0"	"11"	"1"	"1"	"330"	"246"	"354"	"81"	"400"	"0"	"260"	"479"	"111"	"447"	"804"	"10277"	"1"	"652"	"146"	"582"	"280"	"1199"	"0"	"309"	"251"	"2908"	"1"	"1"	"25"	"1842"	"805"	"120"	"502"	"853"	"272"	"3"	"372"	"20"	"608"	"1480"	"5"	"1593"	"21"	"0"	"0"	"0"	"0"	"785"	"193"	"281"	"1003"	"0"	"29"	"2"	"6"	"1372"	"6"	"316"	"23"	"1351"	"182"	"0"	"265"	"2417"	"0"	"4"	"255"	"59"	"0"	"2"	"19"	"161"	"261"	"154"	"6"	"13"	"34"	"49"	"71"	"220"	"0"	"1"	"3"	"3"	"0"	"0"	"0"	"0"	"0"	"1"	"119"	"1"	"231"	"812"	"0"	"417"	"550"	"112"	"0"	"238"	"3606"	"33"	"35"	"0"	"5011"	"0"	"1059"	"46"	"0"	"0"	"414"	"1027"	"128"	"7947"	"442"	"1118"	"380"	"266"	"33"	"0"	"0"	"0"	"327"	"5"	"1"	"62"	"0"	"0"	"0"	"0"	"2"	"872"	"0"	"0"	"0"	"5"	"0"	"0"	"0"	"106"	"599"	"87"	"1"	"1"	"0"	"34"	"2"	"1"	"8"	"20"	"0"	"8"	"179"	"166"	"0"	"765"	"647"	"1150"	"293"	"566"	"961"	"1239"	"387"	"1"	"2"	"291"	"233"	"61"	"630"	"9"	"184"	"258"	"294"	"1073"	"305"	"224"	"324"	"547"	"1954"	"461"	"85"	"66"	"37"	"23"	"19"	"193"	"156"	"104"	"0"	"341"	"86"	"46"	"288"	"205"	"150"	"32"	"494"	"8"	"1797"	"173"	"330"	"151"	"101"	"265"	"3"	"221"	"20"	"0"	"0"	"0"	"0"	"0"	"0"	"104"	"1223"	"6"	"261"	"9"	"484"	"561"	"2566"	"787"	"1"	"79"	"0"	"88"	"440"	"0"	"640"	"40"	"5"	"204"	"78"	"0"	"1940"	"16"	"802"	"1"	"0"	"409"	"161"	"1068"	"24"	"111"	"1"	"5"	"81"	"211"	"188"	"302"	"1444"	"368"	"20"	"50"	"0"	"1"	"34"	"122"	"317"	"3964"	"0"	"0"	"3"	"553"	"777"	"42"	"1"	"1"	"1"	"264"	"306"	"0"	"1"	"309"	"104"	"49"	"376"	"21"	"7"	"143"	"4"	"58"	"399"	"34"	"2"	"11"	"1865"	"114"	"368"	"355"	"4"	"1668"	"224"	"4"	"7"	"107"	"0"	"327"	"287"	"92"	"111"	"182"	"0"	"131"	"4988"	"196"	"479"	"274"	"5"	"517"	"350"	"9"	"123"	"290"	"189"	"678"	"52"	"4"	"114"	"1"	"1"	"97"	"166"	"1902"	"600"	"22"	"115"	"5"	"1440"	"1405"	"254"	"313"	"226"	"200"	"1967"	"1077"	"116"	"332"	"420"	"0"	"282"	"125"	"167"	"8"	"243"	"536"	"36"	"119"	"28"	"1"	"257"	"3198"	"547"	"224"	"589"	"0"	"70"	"398"	"169"	"143"	"1008"	"248"	"449"	"160"	"19"	"180"	"1101"	"676"	"113"	"112"	"43"	"152"	"3524"	"129"	"10"	"3029"	"843"	"379"	"276"	"24"	"40"	"342"	"647"	"5329"	"56"	"3747"	"499"	"211"	"65"	"371"	"688"	"127"	"350"	"758"	"382"	"922"	"367"	"174"	"349"	"0"	"881"	"221"	"23"	"3"	"59"	"1479"	"375"	"14"	"3"	"973"	"728"	"41"	"296"	"1208"	"792"	"380"	"610"	"2610"	"159"	"234"	"161"	"3"	"260"	"177"	"98"	"0"	"236"	"63"	"378"	"0"	"0"	"6"	"493"	"2"	"187"	"756"	"127"	"362"	"871"	"12"	"1172"	"65"	"84"	"80"	"293"	"145"	"1545"	"5"	"45"	"0"	"2"	"121"	"730"	"77"	"1711"	"67"	"2"	"1038"	"150"	"631"	"0"	"96"	"11"	"298"	"11"	"115"	"146"	"108"	"2251"	"446"	"5"	"0"	"430"	"4"	"1138"	"162"	"118"	"12"	"598"	"915"	"272"	"33"	"1620"	"250"	"140"	"124"	"2"	"1254"	"276"	"145"	"195"	"3"	"8"	"1"	"0"	"448"	"60"	"27"	"8"	"546"	"116"	"111"	"0"	"156"	"322"	"50"	"371"	"71"	"0"	"68"	"715"	"798"	"89"	"32"	"11777"	"59"	"18582"	"34"	"171"	"69"	"106"	"54"	"46"	"1"	"1474"	"552"	"0"	"377"	"141"	"397"	"454"	"289"	"522"	"1560"	"92"	"367"	"456"	"5"	"14"	"47"	"163"	"0"	"158"	"388"	"1242"	"577"	"37"	"195"	"25"	"57"	"10"	"384"	"335"	"314"	"2757"	"14"	"54"	"0"	"196"	"3"	"561"	"110"	"5"	"83"	"289"	"773"	"462"	"343"	"0"	"0"	"0"	"32"	"205"	"591"	"92"	"351"	"7"	"29"	"731"	"364"	"1002"	"118"	"164"	"19"	"37"	"730"	"555"	"2"	"24"	"3786"	"26"	"495"	"5"	"441"	"7"	"330"	"88"	"65"	"305"	"478"	"5"	"1"	"1087"	"2"	"116"	"234"	"362"	"783"	"601"	"619"	"590"	"11247"	"896"	"43"	"0"	"34"	"1"	"0"	"0"	"17"	"7"	"267"	"0"	"0"	"0"	"295"	"273"	"2"	"0"	"0"	"2"	"280"	"3"	"41"	"28"	"39"	"678"	"188"	"13"	"599"	"8"	"46"	"64"	"5"	"41"	"1001"	"349"	"395"	"345"	"8"	"3"	"560"	"9"	"620"	"230"	"1515"	"31"	"596"	"1849"	"121"	"82"	"383"	"122"	"0"	"480"	"1"	"155"	"0"	"13"	"2"	"0"	"0"	"0"	"163"	"444"	"13"	"387"	"6"	"308"	"167"	"0"	"9"	"0"	"13"	"737"	"303"	"2"	"1"	"0"	"1"	"110"	"181"	"2"	"161"	"823"	"50"	"570"	"108"	"1186"	"12"	"16"	"4409"	"404"	"1"	"16"	"333"	"541"	"38"	"432"	"8"	"3434"	"15"	"6"	"271"	"266"	"3"	"0"	"16"	"0"	"190"	"32"	"19"	"385"	"1170"	"631"	"236"	"1106"	"15"	"140"	"292"	"9"	"9"	"18"	"36"	"109"	"446"	"249"	"34"	"281"	"178"	"49"	"8"	"286"	"1081"	"1"	"0"	"0"	"0"	"158"	"690"	"101"	"0"	"669"	"911"	"2206"	"7"	"0"	"330"	"39"	"3"	"3787"	"1"	"90"	"1"	"8"	"1187"	"0"	"230"	"752"	"94"	"254"	"11"	"2"	"4"	"199"	"83"	"632"	"0"	"30"	"0"	"1"	"1361"	"0"	"1"	"1"	"0"	"0"	"345"	"0"	"1"	"2230"	"466"	"1470"	"23"	"54"	"40"	"126"	"13"	"5657"	"330"	"2699"	"0"	"0"	"410"	"286"	"681"	"195"	"38"	"951"	"3"	"3"	"50"	"16"	"142"	"408"	"238"	"897"	"512"	"965"	"207"	"0"	"0"	"12"	"5"	"78"	"0"	"1583"	"414"	"0"	"246"	"1"	"145"	"3"	"5"	"177"	"35"	"1128"	"647"	"555"	"60"	"0"	"1"	"2"	"1"	"44"	"106"	"494"	"11"	"3"	"126"	"4"	"21"	"1"	"0"	"9"	"231"	"53"	"17"	"344"	"2175"	"95"	"0"	"229"	"165"	"570"	"900"	"0"	"0"	"153"	"141"	"0"	"0"	"0"	"261"	"69"	"2323"	"40"	"105"	"412"	"1329"	"151"	"2"	"1093"	"1403"	"0"	"412"	"604"	"1"	"22"	"272"	"82"	"101"	"11"	"11"	"37"	"3"	"163"	"89"	"149"	"5455"	"18"	"249"	"139"	"1825"	"5762"	"276"	"208"	"193"	"664"	"21"	"1035"	"3914"	"1208"	"0"	"0"	"715"	"96"	"11144"	"32"	"1203"	"1"	"169"	"101"	"356"	"343"	"998"	"4104"	"120"	"44"	"3235"	"3"	"499"	"231"	"244"	"1147"	"212"	"579"	"60"	"475"	"181"	"504"	"430"	"8"	"272"	"2"	"59"	"55"	"236"	"398"	"336"	"1078"	"192"	"2904"	"525"	"237"	"141"	"263"	"1790"	"23"	"33"	"478"	"418"	"180"	"226"	"396"	"119"	"107"	"539"	"2358"	"0"	"233"	"532"	"0"	"6"	"2140"	"7"	"4"	"9"	"39"	"301"	"3336"	"44"	"2"	"0"	"1"	"0"	"391"	"2"	"145"	"3"	"562"	"55"	"302"	"734"	"4"	"7"	"237"	"1343"	"36"	"1375"	"96"	"370"	"0"	"0"	"1"	"159"	"37"	"308"	"1118"	"160"	"276"	"994"	"96"	"21"	"0"	"92"	"2882"	"41"	"1478"	"23"	"47"	"125"	"255"	"1477"	"64"	"568"	"0"	"1807"	"9"	"3"	"146"	"211"	"65"	"4"	"224"	"181"	"0"	"78"	"0"	"0"	"72"	"46"	"120"	"580"	"860"	"561"	"560"	"4"	"956"	"130"	"573"	"5"	"0"	"283"	"94"	"245"	"15"	"241"	"469"	"0"	"0"	"1"	"108"	"511"	"10"	"413"	"77"	"1642"	"476"	"172"	"0"	"14"	"0"	"51"	"93"	"208"	"178"	"18"	"45"	"307"	"518"	"8"	"348"	"463"	"2337"	"2"	"2"	"0"	"137"	"305"	"319"	"113"	"127"	"3"	"430"	"528"	"375"	"0"	"0"	"387"	"1654"	"724"	"568"	"94"	"281"	"95"	"196"	"1"	"43"	"100"	"1"	"1"	"241"	"1397"	"992"	"12"	"77"	"172"	"265"	"0"	"0"	"67"	"234"	"23"	"101"	"4"	"398"	"1"	"43"	"358"	"21"	"212"	"1339"	"171"	"380"	"597"	"0"	"0"	"268"	"0"	"1"	"1"	"1"	"0"	"19"	"0"	"1"	"2"	"0"	"790"	"346"	"61"	"6"	"659"	"0"	"0"	"326"	"6"	"1"	"0"	"1"	"0"	"0"	"23"	"1"	"0"	"1"	"0"	"1"	"433"	"1"	"91"	"95"	"85"	"200"	"78"	"207"	"1"	"1"	"0"	"0"	"0"	"0"	"0"	"0"	"0"	"0"	"5"	"3"	"656"	"871"	"481"	"55"	"8"	"8"	"98"	"1"	"432"	"386"	"83"	"190"	"118"	"297"	"52"	"0"	"381"	"138"	"2"	"67"	"82"	"0"	"0"	"1"	"264"	"158"	"1582"	"166"	"261"	"79"	"27"	"47"	"387"	"58"	"5488"	"5"	"2938"	"563"	"502"	"3"	"237"	"0"	"906"	"254"	"362"	"20"	"322"	"0"	"403"	"853"	"13"	"2"	"35"	"228"	"56"	"268"	"126"	"362"	"179"	"772"	"2"	"544"	"593"	"9"	"54"	"1"	"53"	"0"	"711"	"24"	"238"	"252"	"14"	"206"	"3687"	"320"	"259"	"0"	"87"	"256"	"2"	"217"	"38"	"0"	"87"	"1199"	"327"	"1455"	"1"	"1"	"0"	"27"	"6"	"648"	"25"	"0"	"86"	"384"	"773"	"148"	"19"	"884"	"176"	"164"	"0"	"1096"	"156"	"187"	"158"	"39"	"609"	"17"	"204"	"0"	"2405"	"290"	"219"	"3537"	"2386"	"138"	"1"	"25"	"597"	"195"	"3"	"679"	"0"	"131"	"0"	"0"	"348"	"105"	"385"	"1282"	"392"	"251"	"1"	"9"	"7"	"4"	"5"	"1"	"1"	"1"	"2"	"11"	"370"	"132"	"156"	"3"	"0"	"4"	"4"	"211"	"46"	"156"	"75"	"0"	"0"	"0"	"16"	"21"	"0"	"70"	"461"	"418"	"325"	"0"	"234"	"108"	"111"	"589"	"1143"	"246"	"877"	"3"	"508"	"39"	"90"	"64"	"197"	"335"	"484"	"19"	"96"	"133"	"58"	"432"	"83"	"238"	"69"	"20"	"156"	"5"	"592"	"1681"	"11017"	"143"	"799"	"959"	"0"	"0"	"369"	"3"	"1"	"276"	"334"	"3"	"340"	"0"	"0"	"49"	"42"	"0"	"145"	"759"	"4"	"0"	"65"	"230"	"532"	"220"	"170"	"394"	"913"	"96"	"317"	"446"	"47"	"173"	"368"	"279"	"183"	"3"	"117"	"1470"	"232"	"40"	"43"	"686"	"6"	"2"	"203"	"509"	"1363"	"760"	"680"	"202"	"67"	"2210"	"10238"	"112"	"1122"	"58"	"4"	"11269"	"1773"	"845"	"1"	"0"	"0"	"0"	"1"	"72"	"420"	"8"	"312"	"209"	"20"	"2167"	"185"	"530"	"192"	"263"	"142"	"648"	"1079"	"70"	"410"	"4"	"0"	"242"	"378"	"2084"	"414"	"250"	"154"	"727"	"41"	"209"	"106"	"1"	"190"	"597"	"542"	"1"	"601"	"671"	"12"	"59"	"91"	"27"	"92"	"137"	"525"	"325"	"145"	"1"	"12"	"161"	"0"	"6079"	"1414"	"0"	"9"	"0"	"9"	"8"	"380"	"254"	"638"	"379"	"74"	"93"	"348"	"499"	"7"	"600"	"7"	"56"	"226"	"885"	"1"	"6"	"218"	"3062"	"979"	"5297"	"14"	"9"	"2"	"177"	"8"	"137"	"2"	"22"	"0"	"35"	"43"	"0"	"382"	"5"	"6"	"325"	"0"	"1"	"0"	"697"	"327"	"147"	"126"	"4"	"143"	"1437"	"117"	"3"	"1677"	"0"	"595"	"32"	"1121"	"588"	"2360"	"2209"	"0"	"764"	"11"	"524"	"4"	"0"	"78"	"1328"	"20"	"644"	"21"	"2"	"1"	"13"	"2"	"446"	"2449"	"506"	"0"	"0"	"2"	"5"	"133"	"562"	"0"	"0"	"2"	"0"	"2"	"269"	"495"	"364"	"448"	"0"	"0"	"332"	"306"	"882"	"738"	"14"	"121"	"2"	"441"	"323"	"6"	"102"	"849"	"15"	"3615"	"83"	"115"	"373"	"2983"	"29"	"150"	"890"	"1713"	"1"	"295"	"4"	"614"	"496"	"111"	"156"	"185"	"255"	"927"	"0"	"0"	"5"	"64"	"639"	"151"	"137"	"1"	"592"	"52"	"186"	"586"	"513"	"5"	"3"	"12"	"234"	"1293"	"82"	"274"	"0"	"240"	"4"	"2"	"13"	"1"	"3"	"11"	"309"	"0"	"5"	"272"	"254"	"4"	"452"	"302"	"200"	"175"	"148"	"193"	"7"	"896"	"516"	"159"	"252"	"5"	"1"	"1"	"197"	"313"	"199"	"34"	"0"	"0"	"948"	"184"	"348"	"700"	"260"	"11271"	"0"	"0"	"0"	"0"	"26"	"123"	"261"	"58"	"3"	"413"	"10"	"0"	"0"	"194"	"308"	"1972"	"17"	"172"	"315"	"2"	"16"	"1090"	"523"	"2"	"165"	"3"	"49"	"601"	"1398"	"104"	"862"	"736"	"661"	"1101"	"17"	"8"	"0"	"10"	"0"	"4467"	"611"	"185"	"2"	"1"	"6"	"5"	"202"	"135"	"22"	"0"	"269"	"44"	"93"	"389"	"559"	"165"	"746"	"378"	"1391"	"26"	"149"	"1151"	"210"	"577"	"1398"	"295"	"6"	"1399"	"252"	"397"	"4"	"420"	"825"	"142"	"194"	"436"	"204"	"875"	"14"	"1053"	"2"	"44"	"407"	"425"	"114"	"167"	"922"	"128"	"356"	"14"	"221"	"223"	"234"	"103"	"2670"	"359"	"120"	"814"	"44"	"458"	"265"	"62"	"257"	"116"	"228"	"792"	"395"	"521"	"390"	"154"	"1681"	"889"	"4"	"217"	"50"	"762"	"771"	"440"	"48"	"1090"	"1"	"0"	"0"	"0"	"0"	"0"	"7"	"77"	"0"	"1"	"2"	"0"	"0"	"4"	"115"	"219"	"551"	"1848"	"692"	"0"	"540"	"0"	"24"	"2"	"989"	"98"	"283"	"1"	"0"	"4"	"4"	"1221"	"357"	"35"	"239"	"13"	"557"	"233"	"301"	"214"	"1497"	"104"	"2"	"43"	"0"	"201"	"845"	"37"	"1149"	"347"	"4"	"5"	"29"	"255"	"337"	"545"	"68"	"158"	"1685"	"114"	"45"	"0"	"0"	"272"	"184"	"265"	"0"	"3"	"84"	"626"	"523"	"30"	"1"	"4"	"1"	"44"	"256"	"38"	"12"	"94"	"493"	"1380"	"124"	"2"	"453"	"62"	"626"	"1124"	"146"	"124"	"154"	"437"	"10"	"400"	"0"	"237"	"333"	"47"	"74"	"86"	"150"	"1"	"2"	"2407"	"39"	"8"	"321"	"98"	"154"	"1163"	"294"	"60"	"167"	"921"	"1173"	"158"	"802"	"968"	"561"	"7"	"0"	"97"	"211"	"93"	"211"	"91"	"406"	"7"	"78"	"1735"	"453"	"147"	"165"	"2"	"1160"	"217"	"206"	"182"	"1747"	"442"	"25"	"53"	"174"	"23"	"110"	"69"	"848"	"120"	"182"	"128"	"216"	"48"	"543"	"281"	"91"	"620"	"0"	"765"	"650"	"9"	"198"	"407"	"298"	"615"	"1231"	"388"	"6846"	"81"	"95"	"5"	"159"	"91"	"2"	"852"	"1"	"337"	"3"	"44"	"1056"	"553"	"4"	"480"	"2"	"16"	"2564"	"1"	"2"	"467"	"33"	"455"	"738"	"654"	"0"	"0"	"0"	"0"	"83"	"0"	"0"	"1303"	"3550"	"281"	"8996"	"79"	"46"	"735"	"187"	"3"	"3"	"10"	"9"	"1"	"74"	"0"	"5"	"13"	"162"	"76"	"8"	"3"	"1232"	"520"	"179"	"77"	"20"	"2"	"643"	"89"	"637"	"5"	"10"	"73"	"1"	"11"	"17"	"107"	"459"	"49"	"11428"	"280"	"2"	"1"	"1"	"309"	"0"	"1"	"739"	"362"	"29"	"0"	"3"	"13"	"0"	"11"	"0"	"0"	"0"	"5"	"376"	"3"	"125"	"419"	"62"	"268"	"0"	"0"	"0"	"8"	"2"	"4"	"111"	"2391"	"2"	"236"	"254"	"53"	"1"	"976"	"20"	"0"	"690"	"778"	"195"	"19"	"644"	"1"	"361"	"507"	"0"	"0"	"268"	"4"	"1197"	"467"	"4"	"9"	"40"	"2"	"198"	"160"	"317"	"84"	"5"	"1046"	"132"	"64"	"1"	"67"	"12"	"337"	"5"	"220"	"287"	"42"	"1184"	"8"	"186"	"185"	"145"	"66"	"0"	"298"	"11"	"3"	"72"	"75"	"11"	"408"	"856"	"0"	"111"	"372"	"604"	"507"	"95"	"0"	"19"	"93"	"344"	"454"	"517"	"1"	"1810"	"263"	"21"	"30"	"0"	"276"	"12"	"5"	"0"	"1"	"0"	"734"	"998"	"122"	"1189"	"143"	"549"	"0"	"0"	"167"	"0"	"0"	"1"	"445"	"9182"	"2027"	"277"	"3004"	"126"	"0"	"518"	"1"	"843"	"0"	"335"	"714"	"1281"	"41"	"147"	"157"	"59"	"404"	"0"	"0"	"0"	"0"	"652"	"30"	"0"	"14"	"143"	"3286"	"9"	"640"	"1871"	"284"	"21"	"632"	"229"	"1020"	"702"	"0"	"0"	"0"	"47"	"59"	"0"	"372"	"418"	"134"	"843"	"278"	"25"	"327"	"15"	"732"	"2"	"285"	"0"	"3"	"882"	"35"	"65"	"167"	"1157"	"298"	"389"	"735"	"259"	"471"	"363"	"719"	"103"	"3"	"214"	"402"	"1843"	"255"	"1513"	"1244"	"2115"	"1793"	"3847"	"89"	"682"	"224"	"10385"	"214"	"1079"	"685"	"243"	"3"	"127"	"3"	"566"	"1"	"66"	"131"	"437"	"346"	"112"	"29"	"40"	"197"	"764"	"584"	"358"	"171"	"75"	"7"	"304"	"687"	"133"	"88"	"1342"	"2"	"0"	"62"	"930"	"2"	"1037"	"6"	"446"	"90"	"0"	"3"	"9"	"280"	"138"	"217"	"75"	"45"	"2303"	"38"	"306"	"8"	"380"	"1"	"108"	"295"	"261"	"344"	"419"	"197"	"617"	"17"	"0"	"388"	"568"	"14"	"12"	"1014"	"15"	"633"	"13"	"224"	"241"	"21"	"135"	"758"	"1673"	"44"	"2"	"384"	"19"	"315"	"375"	"110"	"137"	"388"	"1438"	"210"	"19"	"3186"	"265"	"212"	"25"	"150"	"112"	"49"	"3311"	"410"	"291"	"351"	"503"	"0"	"0"	"73"	"4"	"663"	"352"	"292"	"278"	"24"	"146"	"1"	"16"	"5"	"0"	"155"	"13"	"9467"	"238"	"0"	"0"	"143"	"1"	"3810"	"1901"	"91"	"199"	"542"	"0"	"29"	"245"	"234"	"444"	"4072"	"115"	"144"	"729"	"70"	"141"	"6483"	"0"	"0"	"21"	"2"	"338"	"199"	"350"	"11"	"916"	"7"	"0"	"2"	"1021"	"80"	"17"	"2"	"1"	"149"	"14"	"3"	"660"	"276"	"6"	"235"	"0"	"0"	"3"	"3"	"2"	"18"	"1827"	"168"	"1515"	"1"	"24"	"9"	"2"	"2"	"312"	"1054"	"10"	"14"	"6"	"12816"	"14"	"13"	"133"	"1"	"621"	"183"	"483"	"2"	"2"	"7"	"4"	"1"	"104"	"1762"	"19"	"13"	"142"	"145"	"27"	"2001"	"870"	"26"	"0"	"0"	"1"	"0"	"81"	"31"	"188"	"685"	"1228"	"206"	"1"	"0"	"5"	"0"	"145"	"37"	"224"	"1"	"0"	"15420"	"13652"	"122"	"182"	"2320"	"0"	"441"	"209"	"15"	"9"	"7"	"1136"	"621"	"30"	"14"	"376"	"7293"	"13896"	"475"	"402"	"5"	"204"	"9"	"0"	"120"	"330"	"76"	"378"	"1068"	"404"	"1155"	"399"	"169"	"1227"	"312"	"3193"	"1439"	"8"	"72"	"346"	"606"	"165"	"1"	"458"	"290"	"358"	"4532"	"152"	"59"	"44"	"130"	"192"	"1"	"6252"	"2401"	"1238"	"972"	"0"	"0"	"1302"	"252"	"1359"	"98"	"53"	"0"	"53418"	"0"	"1"	"1"	"0"	"0"	"0"	"107"	"604"	"1"	"1"	"0"	"1"	"3"	"1"	"100"	"0"	"670"	"1431"	"2929"	"17330"	"1222"	"170"	"310"	"509"	"6"	"179"	"11"	"1"	"1"	"1"	"0"	"0"	"2"	"0"	"0"	"1006"	"483"	"1"	"1"	"122"	"10"	"617"	"4"	"1"	"2"	"51"	"1"	"3"	"628"	"1"	"0"	"0"	"1"	"2"	"1047"	"95"	"0"	"72"	"899"	"141"	"2972"	"93"	"778"	"59"	"286"	"706"	"2"	"2"	"1"	"374"	"297"	"95"	"1516"	"88"	"2072"	"1198"	"541"	"836"	"205"	"529"	"422"	"221"	"299"	"110"	"133"	"122"	"142"	"5"	"390"	"1032"	"321"	"565"	"1508"	"538"	"553"	"238"	"1783"	"32"	"16"	"20"	"89"	"344"	"498"	"284"	"867"	"2"	"975"	"51"	"72"	"363"	"4"	"49"	"177"	"8"	"16"	"152"	"8"	"0"	"0"	"248"	"2666"	"736"	"521"	"8"	"311"	"10"	"1"	"3"	"3"	"1"	"41"	"37"	"0"	"21"	"0"	"168"	"281"	"76"	"10153"	"2"	"5"	"392"	"243"	"11"	"363"	"102"	"185"	"61"	"0"	"9"	"327"	"0"	"2"	"0"	"2888"	"778"	"0"	"5"	"442"	"34"	"552"	"192"	"57"	"305"	"119"	"2"	"42"	"232"	"39"	"288"	"651"	"12308"	"55"	"0"	"4"	"319"	"1"	"1"	"0"	"567"	"199"	"778"	"0"	"20"	"172"	"4145"	"455"	"7"	"496"	"1933"	"580"	"525"	"133"	"659"	"488"	"2"	"0"	"78"	"0"	"61"	"6"	"498"	"379"	"1"	"904"	"0"	"0"	"334"	"2"	"4"	"1"	"0"	"0"	"0"	"2"	"0"	"139"	"0"	"0"	"0"	"68"	"2"	"0"	"0"	"9"	"0"	"2"	"16"	"256"	"7"	"392"	"0"	"2"	"4"	"14"	"1"	"0"	"0"	"99"	"42"	"235"	"1802"	"2"	"0"	"1"	"31"	"673"	"0"	"4"	"0"	"941"	"122"	"350"	"234"	"1284"	"44"	"0"	"33"	"59"	"4"	"2195"	"2534"	"2"	"901"	"22"	"116"	"16"	"0"	"86"	"2"	"4"	"0"	"553"	"967"	"12172"	"8"	"536"	"782"	"162"	"327"	"276"	"287"	"71"	"43"	"249"	"0"	"0"	"175"	"1"	"54"	"361"	"474"	"763"	"14"	"1"	"242"	"320"	"1"	"1"	"2"	"99"	"153"	"275"	"2"	"20"	"1495"	"8"	"315"	"68"	"1736"	"904"	"653"	"586"	"628"	"942"	"1554"	"3618"	"58"	"1141"	"749"	"239"	"61"	"2"	"655"	"1"	"153"	"226"	"65"	"2"	"452"	"0"	"1320"	"1011"	"1171"	"151"	"3036"	"1698"	"362"	"894"	"552"	"533"	"23"	"483"	"33"	"171"	"832"	"465"	"149"	"659"	"5808"	"1450"	"348"	"230"	"85"	"588"	"62"	"375"	"0"	"448"	"1018"	"261"	"0"	"187"	"505"	"146"	"1"	"214"	"182"	"1575"	"1590"	"269"	"99"	"279"	"68"	"549"	"236"	"45"	"340"	"168"	"135"	"2"	"37"	"80"	"16"	"19"	"19"	"0"	"3"	"701"	"596"	"348"	"330"	"194"	"207"	"1284"	"650"	"3"	"304"	"477"	"746"	"1"	"0"	"65"	"1"	"44"	"2467"	"4445"	"33"	"127"	"351"	"37"	"177"	"0"	"5"	"4"	"1444"	"279"	"350"	"676"	"214"	"815"	"14"	"0"	"6645"	"32"	"190"	"434"	"624"	"14"	"11"	"1"	"5"	"3"	"1"	"2"	"5"	"3"	"0"	"1"	"3"	"1"	"7"	"2"	"7"	"0"	"9"	"3"	"20"	"578"	"0"	"310"	"113"	"439"	"297"	"32"	"462"	"95"	"1548"	"1208"	"22"	"76"	"33"	"428"	"0"	"64"	"197"	"5"	"1747"	"1708"	"958"	"1112"	"0"	"471"	"1139"	"673"	"643"	"61"	"63"	"6"	"451"	"464"	"424"	"433"	"1"	"790"	"310"	"232"	"5259"	"189"	"990"	"11258"	"88"	"4"	"383"	"16"	"1"	"992"	"2139"	"0"	"761"	"879"	"972"	"22"	"751"	"367"	"928"	"429"	"198"	"357"	"617"	"111"	"8"	"6"	"286"	"261"	"0"	"11041"	"1956"	"179"	"972"	"82"	"348"	"489"	"731"	"358"	"220"	"1"	"1"	"35"	"369"	"1463"	"350"	"8"	"4"	"573"	"173"	"3"	"447"	"225"	"204"	"53"	"29"	"194"	"293"	"642"	"258"	"213"	"236"	"118"	"538"	"35"	"1"	"308"	"685"	"21"	"633"	"0"	"28"	"95"	"32"	"1"	"2"	"3"	"205"	"363"	"3"	"330"	"414"	"306"	"266"	"1277"	"0"	"468"	"285"	"5"	"0"	"4"	"26"	"0"	"16"	"0"	"67"	"7"	"476"	"667"	"1798"	"557"	"6445"	"2877"	"0"	"666"	"1588"	"2"	"1814"	"447"	"2535"	"4"	"870"	"467"	"1424"	"10132"	"0"	"1060"	"4"	"1455"	"289"	"1871"	"5"	"25"	"1"	"0"	"236"	"1318"	"1"	"0"	"540"	"435"	"34"	"9"	"181"	"1"	"117"	"96"	"310"	"1"	"178"	"3000"	"43"	"294"	"0"	"677"	"575"	"89"	"39"	"10"	"125"	"3700"	"295"	"38"	"3"	"0"	"119"	"800"	"96"	"1126"	"9"	"302"	"946"	"212"	"893"	"257"	"6427"	"4320"	"238"	"414"	"715"	"271"	"1492"	"168"	"1329"	"86"	"5"	"121"	"549"	"65"	"77"	"1"	"346"	"442"	"997"	"1354"	"13"	"1151"	"263"	"1359"	"1"	"50"	"148"	"512"	"1"	"218"	"840"	"265"	"214"	"689"	"46"	"16"	"10"	"770"	"194"	"4197"	"36"	"676"	"1066"	"384"	"232"	"142"	"12"	"6"	"3838"	"217"	"944"	"408"	"425"	"44"	"2311"	"1273"	"80"	"32"	"8"	"0"	"3"	"0"	"1"	"338"	"317"	"372"	"283"	"20"	"529"	"338"	"1097"	"350"	"14"	"2"	"1"	"195"	"1"	"698"	"385"	"169"	"0"	"378"	"539"	"811"	"98"	"298"	"745"	"2048"	"313"	"0"	"100"	"359"	"11099"	"1845"	"494"	"1614"	"765"	"1005"	"97"	"982"	"7"	"40"	"141"	"2453"	"212"	"93"	"61"	"312"	"21113"	"1"	"264"	"25125"	"3"	"73"	"331"	"0"	"5"	"1822"	"444"	"1389"	"22"	"725"	"1"	"103"	"572"	"660"	"0"	"2"	"41"	"0"	"115"	"33"	"40"	"1"	"2514"	"0"	"528"	"79"	"27"	"1"	"368"	"91"	"1020"	"0"	"66"	"1"	"87"	"1605"	"297"	"2666"	"498"	"20"	"1237"	"0"	"1"	"3"	"0"	"144"	"211"	"1"	"1"	"0"	"77"	"2"	"0"	"7"	"177"	"771"	"219"	"417"	"1344"	"883"	"186"	"192"	"3393"	"230"	"9"	"223"	"1"	"33"	"1537"	"499"	"302"	"349"	"103"	"6"	"26"	"3"	"7"	"27"	"1443"	"39"	"22"	"322"	"1066"	"392"	"537"	"0"	"2987"	"97"	"0"	"126"	"339"	"0"	"4915"	"142"	"628"	"7451"	"6036"	"13"	"901"	"954"	"54"	"76"	"254"	"1"	"0"	"376"	"248"	"216"	"96"	"287"	"94"	"3"	"6"	"198"	"250"	"281"	"0"	"2"	"707"	"0"	"0"	"750"	"2"	"485"	"438"	"393"	"323"	"1234"	"1294"	"0"	"1"	"942"	"21"	"843"	"761"	"769"	"170"	"1"	"12"	"1175"	"120"	"916"	"137"	"136"	"321"	"52"	"374"	"221"	"350"	"53"	"1430"	"20"	"19"	"33"	"36"	"34"	"3"	"0"	"225"	"274"	"595"	"1381"	"3061"	"5"	"165"	"0"	"1"	"0"	"0"	"0"	"31"	"490"	"0"	"0"	"1"	"0"	"1"	"0"	"0"	"0"	"0"	"0"	"1019"	"1291"	"2757"	"1"	"1"	"55"	"601"	"101"	"1"	"266"	"479"	"379"	"81"	"156"	"152"	"1"	"3"	"83"	"226"	"166"	"934"	"0"	"410"	"84"	"737"	"183"	"154"	"0"	"6"	"2"	"703"	"67"	"205"	"621"	"274"	"1"	"222"	"327"	"6"	"0"	"0"	"1"	"893"	"122"	"74"	"830"	"409"	"273"	"12"	"247"	"0"	"330"	"1470"	"166"	"167"	"1040"	"968"	"844"	"163"	"439"	"370"	"890"	"1"	"322"	"163"	"1287"	"1"	"6"	"1"	"0"	"0"	"2"	"0"	"1"	"0"	"0"	"0"	"2112"	"733"	"286"	"267"	"1070"	"938"	"5"	"7"	"0"	"0"	"352"	"1"	"332"	"112"	"7208"	"566"	"196"	"50"	"10"	"476"	"227"	"2"	"177"	"0"	"390"	"78"	"165"	"627"	"7"	"0"	"25"	"401"	"246"	"6"	"6"	"1039"	"1"	"0"	"8"	"107"	"1"	"1"	"918"	"84"	"145"	"399"	"15744"	"6"	"1437"	"46"	"3121"	"831"	"777"	"8"	"13"	"256"	"406"	"403"	"350"	"871"	"10838"	"56"	"1"	"0"	"0"	"141"	"9"	"0"	"5"	"4"	"0"	"1"	"49"	"373"	"224"	"1220"	"491"	"80"	"35"	"0"	"3"	"29"	"0"	"626"	"74"	"280"	"156"	"1"	"0"	"0"	"1"	"2209"	"207"	"0"	"524"	"0"	"290"	"0"	"983"	"0"	"4"	"0"	"249"	"870"	"233"	"130"	"456"	"7"	"128"	"3257"	"522"	"104"	"10"	"0"	"2020"	"115"	"677"	"625"	"1802"	"1854"	"461"	"200"	"390"	"247"	"9"	"525"	"833"	"503"	"933"	"104"	"222"	"3829"	"337"	"299"	"2"	"31"	"55"	"318"	"10"	"153"	"67"	"1024"	"774"	"452"	"762"	"2328"	"183"	"9"	"3"	"8"	"0"	"0"	"0"	"0"	"487"	"0"	"132"	"2139"	"369"	"345"	"55"	"205"	"810"	"66"	"268"	"443"	"209"	"7"	"85"	"1582"	"1"	"1370"	"0"	"178"	"328"	"10"	"15"	"93"	"251"	"24"	"1455"	"1102"	"6"	"94"	"1006"	"741"	"330"	"0"	"14"	"201"	"17"	"1200"	"49"	"869"	"918"	"280"	"120"	"0"	"467"	"16"	"509"	"1235"	"765"	"167"	"83"	"101"	"353"	"2"	"72"	"427"	"164"	"4"	"196"	"693"	"372"	"100"	"567"	"439"	"14"	"32"	"64"	"119"	"446"	"401"	"1915"	"1525"	"539"	"94"	"69"	"158"	"318"	"495"	"169"	"498"	"1"	"21"	"617"	"6"	"39"	"1917"	"214"	"107"	"3"	"0"	"0"	"0"	"0"	"10"	"0"	"196"	"73"	"654"	"5"	"77"	"706"	"63"	"62"	"1044"	"120"	"19"	"1097"	"1862"	"773"	"4"	"65"	"13"	"498"	"114"	"283"	"200"	"115"	"1"	"890"	"1459"	"202"	"695"	"281"	"827"	"235"	"682"	"249"	"677"	"0"	"0"	"1"	"1"	"0"	"17439"	"165"	"292"	"651"	"3516"	"800"	"17365"	"11"	"126"	"2759"	"131"	"58"	"950"	"7266"	"123"	"484"	"2"	"1263"	"353"	"442"	"1788"	"8"	"48"	"969"	"7"	"9654"	"384"	"399"	"3"	"87"	"3"	"0"	"1"	"2"	"2"	"162"	"425"	"5"	"87"	"3"	"13"	"0"	"941"	"132"	"168"	"1620"	"4"	"3"	"3"	"0"	"2003"	"0"	"3"	"1"	"1"	"1"	"10"	"95"	"2"	"113"	"320"	"609"	"1460"	"4"	"4"	"426"	"54"	"3"	"10"	"390"	"815"	"0"	"862"	"1455"	"149"	"586"	"19"	"0"	"26"	"1"	"1"	"0"	"1"	"89"	"43"	"1706"	"1220"	"178"	"87"	"141"	"1181"	"83"	"20"	"68"	"7710"	"501"	"1"	"26"	"2"	"0"	"448"	"921"	"596"	"289"	"100"	"37"	"245"	"23"	"2101"	"1"	"37"	"1"	"7105"	"540"	"62"	"182"	"42"	"1391"	"13"	"514"	"2398"	"168"	"609"	"3"	"200"	"562"	"441"	"0"	"2"	"62"	"627"	"41"	"87"	"519"	"311"	"1468"	"437"	"85"	"11"	"147"	"776"	"520"	"12"	"9"	"1"	"189"	"290"	"7250"	"67"	"6"	"675"	"186"	"324"	"294"	"21"	"1"	"656"	"252"	"240"	"1014"	"2774"	"125"	"531"	"29"	"173"	"140"	"3"	"0"	"252"	"79"	"51"	"55"	"4"	"10"	"20"	"4"	"2"	"795"	"16"	"0"	"0"	"245"	"0"	"6"	"1"	"7"	"0"	"682"	"176"	"62"	"307"	"1931"	"11"	"91"	"16"	"51"	"155"	"480"	"122"	"15"	"392"	"114"	"43"	"629"	"324"	"2"	"2365"	"0"	"183"	"779"	"0"	"0"	"0"	"513"	"2"	"289"	"474"	"10"	"0"	"155"	"236"	"91"	"1"	"203"	"2248"	"205"	"32591"	"24"	"0"	"0"	"3"	"1"	"3932"	"52"	"17"	"11794"	"447"	"229"	"240"	"33"	"135"	"10969"	"2138"	"839"	"4"	"41"	"96"	"0"	"91"	"1"	"199"	"38"	"2748"	"42"	"208"	"40"	"802"	"290"	"137"	"1716"	"296"	"1"	"1"	"593"	"10"	"3442"	"3703"	"480"	"2"	"255"	"116"	"2"	"0"	"3"	"1805"	"89"	"85"	"280"	"135"	"7"	"2"	"1846"	"22"	"158"	"0"	"0"	"693"	"1863"	"839"	"985"	"448"	"342"	"0"	"4"	"0"	"1"	"3"	"0"	"0"	"43"	"92"	"418"	"14"	"229"	"296"	"3"	"706"	"4871"	"0"	"16"	"112"	"363"	"0"	"55"	"1"	"1501"	"1394"	"0"	"123"	"320"	"9"	"669"	"66"	"716"	"0"	"2"	"1"	"0"	"1331"	"12037"	"1177"	"192"	"155"	"521"	"2"	"202"	"5"	"202"	"12"	"459"	"403"	"53"	"64"	"54"	"0"	"0"	"5"	"235"	"8"	"1"	"0"	"2"	"272"	"182"	"1"	"0"	"3"	"1"	"3"	"638"	"69"	"179"	"229"	"8"	"758"	"18"	"92"	"99"	"434"	"1880"	"308"	"459"	"644"	"439"	"300"	"745"	"121"	"379"	"63"	"657"	"1955"	"39"	"281"	"29"	"123"	"255"	"925"	"785"	"223"	"374"	"172"	"71"	"12"	"17"	"577"	"69"	"445"	"179"	"420"	"75"	"187"	"12"	"34"	"6"	"5"	"0"	"16"	"1"	"175"	"42"	"2"	"11"	"4"	"51"	"951"	"430"	"251"	"2"	"398"	"9"	"945"	"6"	"8"	"165"	"646"	"53"	"300"	"192"	"119"	"12"	"1608"	"46"	"0"	"1448"	"340"	"1"	"496"	"375"	"2373"	"201"	"11"	"229"	"459"	"528"	"2061"	"568"	"173"	"559"	"1173"	"75"	"131"	"127"	"1945"	"266"	"1259"	"134"	"45"	"626"	"126"	"903"	"471"	"3326"	"443"	"152"	"0"	"176"	"18"	"3"	"1010"	"359"	"24"	"24"	"170"	"255"	"120"	"67"	"806"	"4"	"32"	"3796"	"20"	"11"	"3634"	"284"	"124"	"109"	"285"	"870"	"651"	"21"	"306"	"642"	"193"	"590"	"484"	"25"	"78"	"10"	"37"	"139"	"600"	"3782"	"4"	"476"	"7642"	"2"	"33"	"60"	"173"	"3"	"307"	"339"	"363"	"418"	"1125"	"213"	"520"	"187"	"522"	"192"	"16"	"18"	"189"	"969"	"240"	"1"	"253"	"1037"	"536"	"274"	"208"	"1680"	"238"	"8"	"1835"	"11"	"201"	"663"	"922"	"730"	"91"	"570"	"269"	"70"	"107"	"4"	"1130"	"504"	"734"	"136"	"1892"	"818"	"239"	"650"	"188"	"724"	"58"	"3"	"317"	"448"	"0"	"0"	"52"	"197"	"686"	"12"	"0"	"1"	"32"	"210"	"559"	"228"	"415"	"101"	"15"	"4049"	"12"	"72"	"81"	"213"	"8"	"6"	"390"	"2"	"1177"	"238"	"480"	"30"	"0"	"208"	"139"	"0"	"19"	"11"	"218"	"1119"	"547"	"0"	"0"	"1610"	"37"	"0"	"0"	"0"	"835"	"28"	"1003"	"96"	"2"	"388"	"12"	"301"	"153"	"2"	"0"	"356"	"2"	"0"	"980"	"139"	"830"	"678"	"1300"	"2703"	"1221"	"50"	"1128"	"275"	"7562"	"63"	"0"	"1"	"3"	"66"	"2"	"2"	"453"	"43"	"5"	"39"	"868"	"94"	"573"	"314"	"491"	"0"	"1029"	"333"	"195"	"1678"	"1298"	"0"	"0"	"0"	"266"	"2"	"1"	"0"	"0"	"2"	"14"	"279"	"233"	"315"	"105"	"273"	"62"	"700"	"132"	"127"	"368"	"48"	"73"	"511"	"57"	"348"	"576"	"1012"	"136"	"200"	"28"	"466"	"2617"	"551"	"313"	"1"	"2"	"8"	"81"	"628"	"466"	"300"	"437"	"0"	"33"	"2"	"0"	"9370"	"718"	"5"	"144"	"811"	"957"	"1"	"647"	"307"	"59"	"308"	"35"	"186"	"0"	"3168"	"407"	"1214"	"190"	"21"	"120"	"1577"	"112"	"43"	"45"	"105"	"144"	"450"	"272"	"158"	"131"	"28"	"73"	"1351"	"3"	"1733"	"530"	"1096"	"173"	"177"	"7"	"301"	"3"	"92"	"1661"	"431"	"115"	"279"	"682"	"440"	"1088"	"65"	"38"	"10"	"967"	"3"	"1"	"39"	"426"	"107"	"182"	"281"	"124"	"397"	"1027"	"1067"	"1279"	"865"	"346"	"112"	"1"	"0"	"278"	"10"	"550"	"188"	"596"	"260"	"81"	"224"	"7"	"277"	"17"	"293"	"85"	"28"	"318"	"2"	"4"	"66"	"2"	"2"	"2"	"1"	"150"	"247"	"1"	"986"	"119"	"1133"	"9"	"0"	"0"	"196"	"256"	"6"	"3066"	"1283"	"152"	"625"	"616"	"1197"	"78"	"275"	"3041"	"1027"	"1000"	"1154"	"1317"	"769"	"49"	"1603"	"1913"	"249"	"2365"	"803"	"471"	"92"	"402"	"2020"	"2140"	"564"	"341"	"11"	"4945"	"28669"	"596"	"553"	"1"	"0"	"0"	"138"	"96"	"27328"	"998"	"972"	"293"	"2123"	"115"	"799"	"1361"	"0"	"59"	"1339"	"7274"	"4398"	"11"	"413"	"3038"	"49"	"840"	"0"	"204"	"96"	"10"	"6"	"30"	"26"	"0"	"0"	"1"	"0"	"3"	"5"	"2"	"55"	"1045"	"131"	"499"	"5"	"185"	"76"	"0"	"1766"	"1446"	"113"	"0"	"13"	"1641"	"6"	"25"	"300"	"211"	"1977"	"81"	"52"	"121"	"15774"	"0"	"90"	"5688"	"3677"	"1558"	"456"	"183"	"672"	"1687"	"480"	"496"	"4762"	"2294"	"1020"	"4"	"1"	"4"	"172"	"0"	"273"	"3"	"932"	"227"	"672"	"159"	"473"	"8"	"122"	"1"	"1091"	"208"	"3944"	"121"	"1001"	"50"	"315"	"5"	"15"	"216"	"226"	"185"	"374"	"27"	"49"	"272"	"0"	"0"	"2508"	"244"	"847"	"503"	"1303"	"293"	"839"	"299"	"310"	"214"	"266"	"474"	"302"	"94"	"3"	"3"	"8"	"235"	"2"	"880"	"238"	"15"	"27"	"0"	"42"	"6"	"0"	"96"	"1113"	"1165"	"726"	"175"	"726"	"352"	"151"	"164"	"1"	"2213"	"401"	"12185"	"0"	"372"	"0"	"396"	"0"	"403"	"2931"	"262"	"96"	"23245"	"89"	"39"	"0"	"24"	"1524"	"91"	"108"	"216"	"103"	"744"	"1245"	"100"	"3"	"1"	"0"	"1"	"1"	"1558"	"794"	"437"	"295"	"860"	"657"	"283"	"613"	"757"	"2987"	"555"	"0"	"574"	"705"	"232"	"1074"	"373"	"126"	"195"	"2"	"151"	"1215"	"2707"	"5983"	"1207"	"309"	"422"	"1349"	"3334"	"375"	"1493"	"27"	"988"	"351"	"3145"	"14"	"74"	"184"	"865"	"1238"	"109"	"2116"	"1909"	"130"	"371"	"251"	"658"	"16"	"1"	"137"	"215"	"11"	"120"	"0"	"1"	"660"	"48"	"67"	"0"	"717"	"236"	"165"	"125"	"462"	"413"	"186"	"32"	"74"	"57"	"7"	"541"	"359"	"640"	"497"	"765"	"149"	"339"	"827"	"51"	"21"	"487"	"1"	"0"	"1"	"0"	"403"	"0"	"1"	"0"	"6"	"2"	"0"	"60"	"269"	"265"	"1"	"287"	"0"	"0"	"0"	"6"	"721"	"12"	"2"	"401"	"76"	"179"	"33"	"1093"	"2"	"1"	"104"	"229"	"385"	"3"	"0"	"2627"	"4318"	"1788"	"106"	"510"	"3"	"156"	"881"	"198"	"46"	"382"	"775"	"1"	"151"	"3977"	"102"	"362"	"201"	"8"	"4"	"4"	"0"	"1232"	"1"	"5"	"2"	"7"	"97"	"2263"	"27"	"158"	"580"	"128"	"57"	"6"	"148"	"24"	"335"	"18"	"343"	"298"	"26"	"279"	"154"	"0"	"2"	"536"	"842"	"44"	"1"	"55"	"19"	"496"	"63"	"782"	"247"	"3"	"1698"	"3"	"712"	"262"	"1942"	"0"	"0"	"0"	"0"	"0"	"1"	"0"	"0"	"19"	"0"	"0"	"0"	"0"	"0"	"1"	"0"	"0"	"0"	"0"	"0"	"0"	"0"	"0"	"0"	"0"	"0"	"1"	"10"	"1865"	"1395"	"2160"	"609"	"3460"	"1"	"325"	"1525"	"1003"	"4"	"61"	"19"	"732"	"937"	"1"	"918"	"51"	"1785"	"165"	"0"	"0"	"0"	"0"	"0"	"0"	"0"	"1815"	"25"	"264"	"574"	"1911"	"571"	"119"	"222"	"324"	"137"	"182"	"0"	"0"	"942"	"1481"	"0"	"10940"	"289"	"267"	"152"	"160"	"60"	"26"	"2000"	"69"	"294"	"175"	"0"	"0"	"0"	"0"	"0"	"0"	"463"	"328"	"225"	"469"	"153"	"1561"	"765"	"14"	"19"	"202"	"876"	"827"	"1565"	"95"	"52"	"0"	"266"	"3"	"1247"	"0"	"18"	"34"	"986"	"957"	"675"	"10"	"1"	"23"	"465"	"160"	"244"	"266"	"75"	"755"	"645"	"297"	"149"	"1427"	"64"	"2480"	"398"	"195"	"250"	"395"	"184"	"691"	"851"	"24"	"151"	"542"	"260"	"1"	"40"	"7"	"53"	"39"	"22"	"354"	"19"	"3241"	"1242"	"5"	"2"	"35"	"127"	"301"	"35"	"40"	"1500"	"182"	"0"	"846"	"0"	"0"	"0"	"0"	"0"	"0"	"3"	"1492"	"1015"	"1843"	"355"	"1788"	"236"	"158"	"616"	"72"	"1938"	"105"	"5"	"37"	"0"	"3407"	"0"	"316"	"10"	"798"	"31"	"316"	"3438"	"11"	"91"	"182"	"701"	"1117"	"2834"	"1119"	"56"	"167"	"859"	"783"	"6"	"1"	"1447"	"465"	"227"	"450"	"1746"	"36"	"149"	"1632"	"34"	"0"	"6"	"173"	"126"	"6"	"385"	"872"	"335"	"31"	"188"	"18"	"171"	"907"	"48"	"0"	"22"	"22"	"230"	"8533"	"448"	"2"	"338"	"271"	"3404"	"0"	"636"	"0"	"944"	"944"	"179"	"1"	"1694"	"193"	"42"	"1678"	"125"	"58"	"174"	"15"	"242"	"5"	"2973"	"760"	"234"	"16174"	"316"	"277"	"1884"	"538"	"25"	"402"	"509"	"3509"	"73"	"94"	"42"	"174"	"349"	"4559"	"760"	"1169"	"315"	"703"	"57"	"7"	"270"	"2444"	"550"	"377"	"690"	"2608"	"415"	"424"	"0"	"1"	"355"	"3392"	"5003"	"126"	"910"	"1314"	"2395"	"164"	"18525"	"291"	"821"	"339"	"275"	"2199"	"1652"	"10"	"8"	"189"	"4019"	"1011"	"41"	"0"	"3063"	"1612"	"902"	"61"	"389"	"1"	"1857"	"492"	"93"	"18"	"1221"	"17"	"217"	"230"	"738"	"3786"	"154"	"4197"	"1284"	"425"	"3033"	"2114"	"440"	"2108"	"1985"	"526"	"184"	"6"	"1014"	"2"	"461"	"5"	"332"	"177"	"4498"	"174"	"17"	"309"	"262"	"1666"	"136"	"1174"	"13"	"221"	"0"	"3"	"2050"	"923"	"3"	"0"	"12"	"157"	"52"	"2"	"2583"	"200"	"389"	"0"	"0"	"0"	"121"	"0"	"0"	"41"	"265"	"21"	"166"	"4"	"5"	"6"	"4"	"6"	"6"	"952"	"1"	"0"	"765"	"0"	"0"	"0"	"1"	"1621"	"722"	"482"	"532"	"0"	"3097"	"209"	"0"	"0"	"0"	"0"	"0"	"0"	"256"	"0"	"11"	"25"	"233"	"2"	"171"	"1134"	"5983"	"342"	"1"	"1006"	"285"	"0"	"18"	"20089"	"320"	"35"	"5"	"14"	"1"	"818"	"1386"	"2"	"18"	"367"	"44"	"469"	"6"	"1"	"0"	"2"	"0"	"2634"	"369"	"633"	"1086"	"114"	"21"	"116"	"11"	"171"	"1707"	"1"	"1"	"0"	"0"	"0"	"3150"	"2"	"2"	"1"	"88"	"6"	"0"	"0"	"2070"	"5"	"0"	"0"	"1370"	"143"	"2"	"94"	"39"	"976"	"4"	"5"	"1"	"380"	"43"	"0"	"11"	"20039"	"5"	"2020"	"933"	"472"	"2"	"3"	"12"	"0"	"0"	"0"	"0"	"0"	"0"	"1"	"267"	"0"	"61"	"309"	"4"	"3"	"30"	"0"	"0"	"1"	"0"	"0"	"109"	"83"	"71"	"1"	"693"	"0"	"0"	"3"	"0"	"1490"	"167"	"645"	"2"	"157"	"631"	"8"	"0"	"0"	"3"	"0"	"0"	"0"	"22"	"2"	"0"	"0"	"0"	"0"	"3"	"0"	"0"	"0"	"9"	"0"	"420"	"0"	"0"	"0"	"0"	"4"	"0"	"0"	"3"	"409"	"298"	"213"	"4"	"592"	"109"	"222"	"704"	"11"	"6"	"3"	"0"	"1"	"684"	"119"	"665"	"0"	"0"	"34085"	"244"	"11"	"4"	"2"	"2824"	"0"	"0"	"157"	"452"	"473"	"5"	"0"	"12"	"257"	"38"	"13"	"0"	"11"	"32"	"0"	"4644"	"0"	"0"	"0"	"889"	"32460"	"2149"	"258"	"105"	"1410"	"0"	"176"	"268"	"76"	"206"	"8"	"210"	"4611"	"803"	"222"	"23"	"9"	"423"	"73"	"138"	"0"	"69"	"2"	"11864"	"817"	"180"	"1"	"110"	"12"	"739"	"70"	"142"	"294"	"83"	"22"	"179"	"1972"	"7"	"0"	"0"	"0"	"163"	"131"	"542"	"244"	"62"	"0"	"360"	"1238"	"0"	"0"	"0"	"45677"	"0"	"2"	"596"	"0"	"39"	"1055"	"118"	"273"	"9809"	"269"	"692"	"618"	"1463"	"137"	"144"	"20"	"97"	"63"	"6644"	"386"	"204"	"0"	"774"	"2185"	"373"	"370"	"6589"	"97"	"36"	"521"	"191"	"0"	"939"	"3577"	"0"	"6230"	"6023"	"2"	"84"	"8"	"320"	"13"	"2553"	"409"	"48"	"5"	"166"	"4"	"415"	"39"	"56"	"13"	"233"	"5930"	"2"	"318"	"2"	"2"	"178"	"23"	"0"	"58"	"193"	"1122"	"1870"	"582"	"215"	"2420"	"7034"	"68"	"0"	"171"	"220"	"0"	"30"	"33"	"562"	"2462"	"1174"	"71"	"3073"	"556"	"508"	"1"	"5216"	"123"	"499"	"22"	"259"	"104"	"299"	"2"	"8"	"1"	"2"	"1"	"3469"	"7"	"276"	"2013"	"221"	"465"	"158"	"1"	"2"	"61"	"1258"	"27"	"37"	"429"	"10"	"0"	"0"	"589"	"340"	"9"	"252"	"352"	"122"	"473"	"0"	"451"	"569"	"179"	"184"	"10056"	"0"	"0"	"2829"	"149"	"0"	"220"	"12"	"0"	"1"	"4016"	"3349"	"4"	"57"	"4"	"76"	"67"	"791"	"3599"	"846"	"17"	"0"	"0"	"7"	"184"	"0"	"0"	"11"	"52"	"232"	"27"	"31"	"8"	"1637"	"1058"	"2"	"0"	"2072"	"2"	"51"	"497"	"44"	"99"	"65"	"719"	"139"	"578"	"253"	"2"	"61"	"27"	"0"	"14"	"501"	"909"	"4"	"1423"	"60"	"86"	"9"	"86"	"251"	"1420"	"85"	"1159"	"328"	"0"	"3"	"361"	"6"	"132"	"833"	"285"	"236"	"3"	"0"	"192"	"0"	"980"	"881"	"31"	"4"	"483"	"0"	"457"	"113"	"243"	"0"	"0"	"24"	"42"	"1755"	"1"	"51"	"556"	"1156"	"29"	"85"	"31"	"739"	"1"	"3"	"820"	"4"	"2"	"13"	"0"	"82"	"105"	"43"	"0"	"18"	"0"	"0"	"0"	"0"	"0"	"34"	"8"	"1"	"1"	"81"	"0"	"0"	"2"	"177"	"1"	"0"	"0"	"3"	"7"	"0"	"8"	"15"	"96"	"6"	"0"	"3"	"68"	"123"	"0"	"6"	"610"	"2"	"0"	"0"	"0"	"0"	"4"	"1"	"43"	"87"	"4"	"393"	"2"	"0"	"1862"	"0"	"152776"	"24654"	"31"	"14872"	"49367"	"0"	"2272"	"0"	"8964"	"156"	"264"	"29541"	"10234"	"108221"	"7886"	"184"	"1142"	"1882"	"0"	"1511"	"0"	"415"	"597"	"2"	"228"	"31"	"1648"	"14"	"419"	"13"	"428"	"368"	"155"	"4"	"644"	"362"	"16150"	"143"	"934"	"1014"	"777"	"1108"	"2291"	"1"	"126"	"7606"	"24"	"0"	"0"	"359"	"0"	"71"	"0"	"0"	"63"	"2"	"81"	"100"	"2"	"221"	"2080"	"2"	"105"	"776"	"80"	"0"	"0"	"466"	"855"	"40"	"85"	"36"	"6"	"49"	"59"	"6"	"0"	"7"	"87"	"1"	"42"	"113"	"3772"	"6"	"1"	"3"	"26"	"3733"	"968"	"916"	"464"	"0"	"72"	"78"	"522"	"30037"	"9035"	"246"	"8487"	"374"	"0"	"870"	"0"	"1209"	"3"	"779"	"26"	"12"	"0"	"861"	"136"	"0"	"2"	"1"	"123"	"891"	"1306"	"34"	"5"	"2718"	"1542"	"1156"	"69"	"60"	"49"	"1004"	"3"	"0"	"92"	"36"	"25"	"518"	"1010"	"2871"	"244"	"208"	"4"	"0"	"7446"	"15"	"576"	"3"	"99"	"351"	"856"	"62"	"3"	"44"	"313"	"0"	"3675"	"2589"	"643"	"4315"	"60"	"17"	"0"	"11"	"7056"	"2"	"9"	"2"	"732"	"13"	"262"	"21"	"73"	"7818"	"810"	"11"	"4"	"230"	"80"	"0"	"3"	"334"	"747"	"139"	"0"	"926"	"651"	"539"	"24"	"393"	"1769"	"5"	"523"	"0"	"8"	"2"	"15"	"934"	"1820"	"8"	"1660"	"5353"	"266"	"0"	"3"	"209"	"0"	"82"	"2255"	"114"	"2"	"120"	"0"	"2"	"468"	"1"	"439"	"331"	"2169"	"3"	"44"	"603"	"66"	"4"	"1009"	"88"	"28"	"138"	"7731"	"0"	"5467"	"0"	"0"	"3"	"5"	"466"	"702"	"166"	"380"	"1618"	"1230"	"0"	"1147"	"2"	"13"	"0"	"13"	"438"	"133"	"1"	"0"	"5"	"1"	"4"	"395"	"2205"	"8"	"1010"	"1594"	"0"	"23"	"160"	"202"	"19"	"18"	"120"	"100"	"2646"	"922"	"4764"	"724"	"2"	"19"	"397"	"1"	"6864"	"602"	"609"	"444"	"4"	"0"	"224"	"10"	"1182"	"0"	"0"	"0"	"0"	"8"	"900"	"0"	"36"	"0"	"91"	"20"	"0"	"0"	"57"	"0"	"0"	"7"	"2"	"0"	"158"	"2"	"35"	"106"	"0"	"157"	"2"	"368"	"0"	"0"	"62"	"0"	"0"	"8"	"5"	"78"	"0"	"943"	"26"	"20"	"125"	"25"	"9"	"2"	"226"	"3"	"0"	"4"	"1"	"29"	"61"	"1"	"19"	"55"	"102"	"1"	"110"	"5"	"2"	"4"	"0"	"108"	"10"	"9"	"1"	"13"	"7"	"1"	"2"	"0"	"33"	"0"	"2"	"32"	"4"	"5"	"6"	"0"	"0"	"0"	"1"	"0"	"2"	"1"	"1"	"1"	"1"	"126"	"0"	"0"	"1"	"64"	"0"	"3"	"228"	"0"	"49"	"0"	"0"	"0"	"1"	"1"	"6"	"69"	"0"	"7"	"5"	"0"	"2"	"57"	"0"	"0"	"5"	"1"	"5"	"0"	"4"	"467"	"147"	"43"	"5"	"640"	"870"	"157"	"0"	"153"	"2"	"0"	"20"	"1171"	"4"	"0"	"218"	"407"	"85"	"42"	"54"	"146"	"33"	"27"	"172"	"88"	"106"	"33"	"4"	"54"	"0"	"57"	"116"	"8"	"329"	"316"	"118"	"60"	"6"	"536"	"128"	"146"	"33"	"12"	"33"	"31"	"235"	"18"	"971"	"536"	"130"	"213"	"295"	"185"	"694"	"17"	"1722"	"158"	"410"	"4161"	"778"	"10"	"29"	"551"	"690"	"802"	"1452"	"95"	"383"	"653"	"38"	"188"	"1"	"120"	"5"	"0"	"0"	"7"	"22"	"7"	"1"	"0"	"0"	"4"	"116"	"0"	"0"	"0"	"20"	"27"	"0"	"0"	"386"	"3"	"3"	"3"	"9"	"88"	"1105"	"8"	"2"	"1"	"9"	"3"	"20"	"0"	"0"	"0"	"0"	"0"	"1"	"0"	"0"	"0"	"0"	"45"	"2"	"4"	"0"	"261"	"2"	"0"	"104"	"1"	"3"	"0"	"0"	"223"	"0"	"58"	"26"	"0"	"0"	"0"	"9"	"0"	"0"	"3"	"0"	"0"	"0"	"0"	"8"	"0"	"1"	"0"	"1"	"1"	"3"	"30"	"3"	"0"	"0"	"0"	"4"	"0"	"0"	"1"	"0"	"2"	"13"	"2"	"0"	"0"	"1"	"1"	"1"	"1"	"3"	"3"	"4"	"0"	"5"	"9"	"4"	"0"	"0"	"2"	"15"	"0"	"3"	"0"	"3"	"28"	"4"	"1"	"1"	"1"	"0"	"0"	"1"	"8"	"5"	"0"	"0"	"7"	"725"	"194"	"1330"	"0"	"599"	"175"	"2689"	"73"	"96"	"1477"	"935"	"19"	"283"	"3050"	"646"	"2858"	"660"	"429"	"1097"	"324"	"88"	"224"	"25"	"504"	"531"	"1525"	"579"	"341"	"117"	"838"	"1549"	"193"	"113"	"94"	"75"	"96"	"664"	"1415"	"13363"	"8"	"0"	"5"	"6461"	"578"	"481"	"1038"	"94"	"406"	"4"	"1"	"6"	"413"	"246"	"860"	"402"	"897"	"724"	"59"	"6619"	"1089"	"14"	"171"	"1242"	"836"	"27105"	"752"	"766"	"2260"	"752"	"12140"	"5"	"249"	"100"	"1420"	"32"	"439"	"439"	"6"	"536"	"119"	"690"	"18424"	"2724"	"562"	"8"	"737"	"154"	"123"	"79"	"4129"	"710"	"338"	"7258"	"530"	"502"	"380"	"109"	"350"	"122"	"883"	"30"	"707"	"134"	"407"	"180"	"652"	"139"	"4010"	"16404"	"0"	"295"	"368"	"686"	"45"	"10"	"1"	"5"	"83918"	"328"	"695"	"1572"	"177"	"242"	"8451"	"198"	"2722"	"190"	"2054"	"52"	"443"	"476"	"72"	"65"	"297"	"3"	"741"	"1279"	"5660"	"1114"	"131"	"1033"	"458"	"2048"	"4699"	"6730"	"1020"	"4190"	"5639"	"1450"	"0"	"1008"	"512"	"0"	"1"	"1951"	"1"	"1"	"6"	"2"	"864"	"1"	"0"	"1"	"0"	"43"	"886"	"1947"	"51"	"0"	"0"	"1187"	"0"	"0"	"0"	"2"	"5112"	"939"	"15"	"206"	"279"	"775"	"287"	"612"	"0"	"2576"	"88"	"74"	"57"	"43"	"16"	"537"	"790"	"187"	"605"	"35"	"544"	"717"	"515"	"745"	"89"	"29"	"4"	"0"	"41"	"2"	"574"	"5"	"719"	"70"	"549"	"35"	"1191"	"935"	"204"	"331"	"1921"	"691"	"2208"	"255"	"1"	"20"	"29"	"1"	"2"	"0"	"1"	"0"	"1"	"5"	"2"	"2"	"3"	"1"	"0"	"1466"	"54"	"242"	"1576"	"69"	"5913"	"12"	"201"	"274"	"1171"	"50"	"3"	"217"	"58"	"809"	"946"	"16"	"2"	"11"	"17"	"453"	"140"	"89"	"391"	"190"	"9"	"52"	"610"	"109"	"26"	"248"	"707"	"271"	"507"	"177"	"101"	"759"	"522"	"4136"	"16"	"1450"	"51"	"7"	"1"	"0"	"0"	"258"	"82"	"63"	"9"	"595"	"4"	"0"	"82"	"1540"	"207"	"237"	"0"	"1073"	"1005"	"1599"	"4"	"16"	"7"	"167"	"9"	"353"	"2293"	"1694"	"1269"	"1302"	"620"	"152"	"1"	"1"	"0"	"59"	"95"	"143"	"71"	"564"	"3"	"26"	"1005"	"0"	"0"	"0"	"0"	"0"	"0"	"0"	"0"	"0"	"0"	"0"	"0"	"0"	"0"	"0"	"0"	"0"	"0"	"0"	"0"	"1"	"0"	"0"	"0"	"0"	"0"	"712"	"144"	"225"	"189"	"0"	"49"	"2"	"394"	"1"	"286"	"81"	"267"	"4477"	"1013"	"0"	"0"	"2"	"0"	"0"	"1"	"0"	"0"	"0"	"0"	"0"	"0"	"0"	"0"	"3"	"2"	"0"	"12"	"1"	"0"	"1"	"0"	"0"	"0"	"0"	"0"	"0"	"145"	"1245"	"1441"	"79"	"853"	"246"	"3"	"0"	"21"	"186"	"240"	"0"	"2926"	"31"	"1"	"2699"	"204"	"398"	"250"	"5"	"1626"	"21"	"1126"	"5"	"21"	"1228"	"0"	"0"	"0"	"641"	"40"	"376"	"0"	"2"	"121"	"325"	"1519"	"246"	"178"	"0"	"84"	"3"	"25"	"0"	"0"	"45"	"967"	"9"	"187"	"817"	"792"	"1743"	"288"	"123"	"0"	"1"	"0"	"0"	"70"	"123"	"532"	"267"	"67"	"814"	"383"	"0"	"1"	"0"	"4"	"0"	"143"	"175"	"361"	"384"	"586"	"427"	"286"	"1273"	"764"	"574"	"272"	"141"	"189"	"165"	"18"	"14"	"15"	"8"	"74"	"412"	"0"	"0"	"207"	"1192"	"544"	"106"	"3159"	"2032"	"1001"	"1680"	"4"	"225"	"295"	"131"	"189"	"278"	"81"	"106"	"138"	"152"	"501"	"0"	"0"	"0"	"1"	"0"	"0"	"3"	"38"	"46"	"3166"	"395"	"1155"	"514"	"174"	"377"	"251"	"370"	"462"	"1148"	"0"	"0"	"0"	"565"	"1807"	"1898"	"257"	"352"	"3"	"0"	"0"	"1513"	"21"	"593"	"434"	"215"	"1010"	"767"	"699"	"42"	"0"	"4"	"473"	"0"	"22"	"2928"	"402"	"129"	"70"	"263"	"194"	"2"	"0"	"1"	"1"	"1"	"0"	"0"	"231"	"357"	"145"	"164"	"38"	"35"	"64"	"28"	"676"	"237"	"88"	"277"	"2839"	"308"	"924"	"501"	"1237"	"463"	"4"	"883"	"4210"	"1064"	"293"	"109"	"9"	"1099"	"47"	"905"	"514"	"1438"	"20"	"2017"	"1037"	"1735"	"118"	"112"	"703"	"6"	"0"	"13"	"0"	"0"	"0"	"0"	"77"	"1"	"2"	"0"	"0"	"21"	"94"	"240"	"796"	"5"	"1367"	"465"	"1385"	"0"	"1592"	"2300"	"0"	"1"	"3"	"2720"	"4"	"3"	"304"	"180"	"5604"	"718"	"965"	"12"	"6"	"114"	"272"	"2"	"678"	"1111"	"573"	"916"	"396"	"0"	"0"	"10"	"4295"	"3"	"2"	"2"	"185"	"58"	"3"	"0"	"0"	"504"	"3"	"3"	"374"	"0"	"769"	"0"	"440"	"410"	"780"	"860"	"779"	"1668"	"905"	"945"	"395"	"781"	"258"	"22"	"131"	"278"	"819"	"3126"	"0"	"2"	"0"	"1058"	"1"	"1036"	"2839"	"2214"	"0"	"0"	"0"	"61"	"0"	"0"	"88"	"13766"	"7435"	"11578"	"16097"	"11847"	"7655"	"1593"	"118"	"130"	"35"	"0"	"1583"	"255"	"1319"	"4117"	"3"	"346"	"0"	"29"	"0"	"83"	"2"	"0"	"0"	"0"	"9"	"6"	"441"	"459"	"85"	"57"	"2183"	"247"	"237"	"770"	"0"	"0"	"1"	"236"	"0"	"2"	"0"	"678"	"13"	"0"	"0"	"9"	"1379"	"66"	"1019"	"5"	"553"	"422"	"908"	"315"	"416"	"414"	"127"	"1457"	"706"	"4847"	"34"	"1451"	"52"	"1121"	"7"	"74"	"24"	"0"	"1"	"687"	"1741"	"1"	"0"	"0"	"2"	"2322"	"692"	"10"	"10"	"2"	"5"	"1"	"1"	"18597"	"0"	"0"	"97"	"1"	"296"	"0"	"1200"	"0"	"4"	"3"	"516"	"0"	"0"	"2514"	"21"	"373"	"730"	"104"	"1266"	"1"	"0"	"2"	"70"	"31"	"78"	"513"	"0"	"344"	"690"	"645"	"1"	"8"	"2193"	"1970"	"16"	"210"	"165"	"220"	"777"	"1344"	"503"	"2053"	"615"	"1125"	"658"	"0"	"0"	"0"	"0"	"502"	"0"	"0"	"12"	"324"	"7"	"1"	"1"	"32"	"6"	"0"	"0"	"789"	"0"	"2"	"0"	"1"	"43"	"0"	"1"	"50"	"0"	"0"	"0"	"0"	"36"	"21"	"1"	"0"	"0"	"69"	"0"	"365"	"961"	"0"	"0"	"0"	"3"	"1"	"0"	"543"	"0"	"0"	"1"	"20"	"111"	"6906"	"16"	"12"	"1122"	"854"	"1079"	"1321"	"74"	"2591"	"1567"	"965"	"141"	"72"	"0"	"58"	"2"	"0"	"0"	"102"	"8"	"4"	"28"	"2312"	"0"	"147"	"368"	"376"	"3"	"1"	"3"	"48"	"7"	"0"	"0"	"452"	"2"	"0"	"0"	"0"	"0"	"0"	"8"	"0"	"122"	"430"	"2513"	"328"	"260"	"32"	"2"	"1"	"3"	"36"	"1"	"143"	"804"	"0"	"0"	"2"	"2605"	"551"	"0"	"1608"	"864"	"0"	"1"	"3262"	"0"	"1392"	"955"	"3070"	"53"	"1126"	"0"	"0"	"0"	"24"	"0"	"1"	"1"	"0"	"957"	"128"	"230"	"197"	"10"	"14"	"0"	"0"	"0"	"0"	"1"	"3122"	"406"	"332"	"174"	"0"	"0"	"1"	"0"	"0"	"13"	"41"	"1"	"102"	"126"	"0"	"0"	"1"	"4646"	"267"	"0"	"1467"	"5"	"0"	"0"	"0"	"139"	"0"	"2"	"5"	"20"	"514"	"3"	"0"	"0"	"4"	"2489"	"13"	"0"	"0"	"1"	"1"	"1567"	"0"	"402"	"319"	"15"	"3"	"2"	"0"	"155"	"34"	"50"	"329"	"1596"	"20"	"0"	"5"	"0"	"1"	"5"	"43"	"2"	"0"	"0"	"1"	"710"	"490"	"1362"	"43"	"71"	"5"	"0"	"152"	"269"	"264"	"1156"	"975"	"1979"	"14923"	"2203"	"2044"	"1714"	"714"	"40"	"2594"	"3404"	"0"	"0"	"5"	"4"	"12"	"0"	"270"	"2"	"8"	"4"	"0"	"1"	"6"	"0"	"1"	"23"	"1"	"1"	"0"	"11"	"14"	"1"	"82"	"0"	"3"	"36"	"0"	"5"	"17"	"31"	"7"	"0"	"3"	"0"	"8"	"5"	"3"	"5"	"418"	"168"	"82"	"650"	"573"	"2821"	"0"	"0"	"0"	"3"	"1"	"1"	"3"	"0"	"110"	"0"	"2"	"0"	"29"	"83"	"1"	"1"	"1"	"1"	"0"	"3"	"0"	"35"	"0"	"1"	"0"	"0"	"99"	"16"	"7"	"0"	"2"	"1"	"208"	"0"	"0"	"140"	"2"	"16"	"7875"	"202"	"1185"	"0"	"0"	"88"	"1"	"7"	"4"	"0"	"1"	"0"	"1"	"3"	"1"	"5"	"0"	"3289"	"408"	"4"	"1"	"0"	"4"	"2"	"0"	"1"	"0"	"39"	"0"	"0"	"1"	"0"	"0"	"27"	"0"	"0"	"0"	"0"	"0"	"1"	"7"	"0"	"0"	"373"	"6034"	"178"	"109"	"0"	"0"	"3"	"0"	"0"	"66"	"0"	"106"	"55"	"0"	"1"	"0"	"0"	"1"	"53"	"0"	"1"	"1"	"21"	"82"	"86"	"79"	"8"	"753"	"1"	"2"	"53"	"271"	"0"	"134"	"0"	"0"	"1"	"0"	"2"	"0"	"0"	"4"	"0"	"1"	"1"	"3"	"2034"	"1551"	"1122"	"4"	"784"	"339"	"2140"	"8"	"7"	"35"	"11"	"30"	"7345"	"0"	"0"	"142"	"47"	"486"	"263"	"1569"	"907"	"934"	"1746"	"675"	"0"	"2"	"0"	"0"	"0"	"0"	"0"	"0"	"9"	"0"	"87"	"280"	"2309"	"345"	"0"	"293"	"424"	"405"	"215"	"22"	"63"	"390"	"1"	"1"	"2"	"0"	"1"	"0"	"448"	"148"	"381"	"528"	"1"	"468"	"1853"	"2"	"26"	"354"	"0"	"137"	"0"	"0"	"0"	"4"	"0"	"4"	"1"	"1"	"29"	"0"	"0"	"0"	"0"	"0"	"87"	"1"	"1"	"0"	"0"	"0"	"2"	"7"	"1413"	"845"	"2246"	"114"	"28"	"434"	"1"	"0"	"1"	"32"	"0"	"0"	"0"	"1"	"0"	"0"	"1"	"7545"	"856"	"1"	"893"	"46"	"1254"	"110"	"8"	"134"	"504"	"833"	"3"	"16"	"589"	"847"	"204"	"143"	"3"	"482"	"127"	"389"	"102"	"274"	"452"	"226"	"110"	"652"	"0"	"74"	"11455"	"300"	"71"	"288"	"0"	"470"	"253"	"10"	"0"	"0"	"0"	"0"	"0"	"0"	"2"	"11588"	"9"	"0"	"32"	"5"	"0"	"23"	"8"	"3"	"17000"	"7"	"11"	"64"	"304"	"309"	"329"	"618"	"384"	"398"	"638"	"7978"	"881"	"0"	"1"	"179"	"261"	"12"	"242"	"32"	"17"	"4092"	"155"	"256"	"203"	"216"	"7"	"375"	"377"	"176"	"960"	"0"	"26"	"0"	"1"	"0"	"0"	"1"	"0"	"0"	"0"	"0"	"0"	"0"	"0"	"1"	"0"	"392"	"928"	"0"	"171"	"210"	"392"	"0"	"208"	"0"	"255"	"3460"	"43"	"781"	"8"	"3"	"1"	"2"	"0"	"0"	"0"	"16"	"494"	"5"	"609"	"402"	"35"	"505"	"87"	"0"	"1"	"4"	"0"	"0"	"12"	"393"	"90"	"320"	"21"	"1029"	"1218"	"270"	"71"	"13"	"8"	"0"	"1"	"0"	"0"	"0"	"5"	"2"	"3"	"0"	"0"	"0"	"22"	"8"	"269"	"2514"	"261"	"1"	"353"	"4"	"633"	"1"	"1172"	"141"	"102"	"209"	"371"	"1035"	"0"	"0"	"0"	"273"	"816"	"12"	"88"	"298"	"288"	"322"	"511"	"0"	"70"	"260"	"268"	"340"	"7"	"2"	"106"	"1712"	"0"	"2"	"191"	"88"	"802"	"260"	"144"	"343"	"302"	"81"	"6"	"2775"	"479"	"463"	"9"	"275"	"81"	"724"	"175"	"206"	"375"	"203"	"6"	"206"	"2"	"78"	"4305"	"116"	"676"	"901"	"186"	"6"	"9870"	"1062"	"370"	"8182"	"20"	"168"	"4643"	"66"	"562"	"27"	"156"	"510"	"9"	"581"	"286"	"118"	"1"	"91"	"80"	"31"	"185"	"15"	"147"	"100"	"159"	"0"	"214"	"699"	"411"	"8"	"140"	"68"	"386"	"155"	"167"	"1"	"87"	"140"	"667"	"5"	"0"	"12"	"645"	"5"	"167"	"589"	"216"	"273"	"3850"	"275"	"817"	"49"	"4"	"50"	"450"	"436"	"121"	"36"	"0"	"4"	"24"	"259"	"353"	"976"	"15"	"1340"	"1"	"1"	"0"	"0"	"5"	"0"	"1"	"395"	"362"	"5"	"175"	"678"	"460"	"168"	"446"	"10"	"369"	"1"	"93"	"229"	"3"	"256"	"890"	"247"	"319"	"665"	"4"	"24"	"210"	"35"	"43"	"148"	"2171"	"7"	"354"	"2797"	"0"	"758"	"0"	"0"	"0"	"0"	"3"	"0"	"0"	"30"	"66"	"770"	"2"	"6"	"250"	"192"	"149"	"1"	"33"	"0"	"840"	"69"	"112"	"189"	"665"	"453"	"981"	"652"	"404"	"69"	"2914"	"361"	"48"	"175"	"90"	"277"	"2"	"298"	"306"	"193"	"238"	"494"	"199"	"0"	"823"	"1228"	"143"	"13"	"152"	"0"	"3"	"3"	"0"	"17"	"2"	"101"	"1752"	"1"	"1"	"384"	"0"	"7"	"46"	"2766"	"58"	"345"	"11"	"996"	"421"	"347"	"91"	"685"	"0"	"666"	"227"	"130"	"332"	"295"	"288"	"4"	"1645"	"15"	"3889"	"852"	"2919"	"88"	"270"	"528"	"849"	"1049"	"128"	"5"	"12"	"6"	"2"	"405"	"52"	"1267"	"3"	"612"	"1701"	"263"	"68"	"299"	"223"	"115"	"54"	"112"	"2615"	"9"	"1"	"191"	"255"	"37"	"209"	"844"	"60"	"9"	"3"	"1213"	"18"	"11"	"271"	"44"	"1500"	"388"	"8"	"2088"	"23"	"55"	"109"	"1291"	"0"	"0"	"178"	"49"	"97"	"55"	"15"	"205"	"660"	"442"	"86"	"180"	"28"	"278"	"169"	"89"	"29"	"2"	"29"	"1"	"93"	"46"	"724"	"22"	"86"	"21"	"430"	"38"	"1275"	"17"	"1"	"30"	"403"	"0"	"221"	"1965"	"404"	"572"	"4562"	"327"	"344"	"0"	"14"	"0"	"26"	"0"	"0"	"0"	"19"	"0"	"1"	"0"	"0"	"2"	"607"	"10"	"9"	"4"	"0"	"0"	"0"	"0"	"0"	"2"	"1"	"3"	"0"	"0"	"262"	"39"	"168"	"3"	"506"	"2177"	"16"	"43"	"2"	"231"	"1"	"418"	"263"	"12546"	"124"	"390"	"10"	"661"	"10"	"296"	"415"	"2"	"12"	"10"	"269"	"7"	"1"	"139"	"535"	"1"	"208"	"1302"	"207"	"726"	"27"	"0"	"0"	"0"	"0"	"0"	"0"	"0"	"0"	"0"	"67"	"1"	"0"	"78"	"0"	"629"	"8"	"7"	"10"	"6"	"0"	"2"	"0"	"16"	"7"	"0"	"0"	"0"	"1412"	"12717"	"1"	"1"	"0"	"4514"	"1970"	"456"	"724"	"315"	"625"	"571"	"96"	"178"	"33"	"3"	"1"	"0"	"0"	"0"	"19"	"0"	"5"	"19"	"87"	"1"	"0"	"0"	"0"	"1"	"0"	"11"	"7"	"1"	"1"	"5"	"0"	"0"	"0"	"4"	"4"	"0"	"0"	"332"	"231"	"0"	"16"	"43"	"0"	"9"	"435"	"279"	"290"	"848"	"3"	"1"	"4"	"72"	"2046"	"0"	"0"	"0"	"1"	"64"	"12"	"94"	"440"	"6"	"199"	"0"	"12"	"549"	"337"	"0"	"0"	"0"	"0"	"169"	"0"	"2"	"0"	"31"	"1785"	"1"	"1109"	"0"	"2"	"386"	"418"	"15"	"7"	"178"	"62"	"368"	"0"	"2"	"18"	"0"	"0"	"2"	"0"	"0"	"102"	"7"	"0"	"0"	"0"	"0"	"179"	"456"	"603"	"199"	"0"	"0"	"0"	"2"	"5"	"0"	"3"	"249"	"0"	"2160"	"522"	"806"	"839"	"946"	"75"	"9"	"748"	"1"	"4"	"145"	"424"	"34"	"1298"	"1005"	"604"	"0"	"0"	"19"	"2966"	"12"	"0"	"648"	"69"	"456"	"9"	"559"	"2"	"37"	"221"	"42"	"2"	"123"	"207"	"17"	"280"	"0"	"0"	"0"	"1"	"8"	"221"	"359"	"391"	"152"	"0"	"0"	"0"	"0"	"0"	"0"	"0"	"0"	"0"	"0"	"2031"	"0"	"70"	"91"	"123"	"2525"	"9"	"164"	"366"	"416"	"102"	"11"	"489"	"215"	"537"	"0"	"5"	"3"	"2"	"1"	"2"	"62"	"0"	"17"	"0"	"34"	"6"	"3"	"0"	"2"	"1"	"0"	"0"	"1"	"0"	"0"	"2440"	"0"	"0"	"0"	"1"	"0"	"0"	"1"	"0"	"0"	"0"	"0"	"0"	"0"	"1"	"1"	"0"	"3"	"1"	"1"	"0"	"5"	"1"	"2"	"0"	"111"	"20"	"295"	"426"	"3"	"0"	"0"	"25"	"1"	"0"	"1"	"9"	"0"	"0"	"0"	"3"	"8"	"0"	"0"	"1"	"0"	"5"	"0"	"75"	"1"	"0"	"35"	"43"	"1"	"1"	"4"	"1"	"1"	"258"	"3"	"11"	"0"	"0"	"4"	"0"	"12"	"0"	"3"	"2"	"0"	"1"	"0"	"14"	"92"	"0"	"9"	"1"	"0"	"0"	"1"	"1"	"0"	"6"	"9381"	"1202"	"672"	"2322"	"3045"	"1266"	"433"	"2"	"9"	"15"	"99"	"118"	"0"	"3"	"1"	"1"	"7"	"18"	"6"	"0"	"2"	"2"	"0"	"3"	"1"	"0"	"6"	"4"	"160"	"172"	"0"	"0"	"0"	"3"	"0"	"16"	"3"	"1"	"0"	"0"	"12"	"1"	"116"	"1126"	"1303"	"59"	"5"	"0"	"2"	"3"	"0"	"1"	"2"	"1"	"10"	"0"	"0"	"560"	"166"	"0"	"0"	"20"	"0"	"0"	"159"	"1980"	"38"	"42"	"36"	"98"	"2"	"5"	"13"	"0"	"9"	"4"	"404"	"2384"	"649"	"21037"	"2"	"1"	"86"	"1"	"3"	"3"	"11"	"44"	"19"	"1"	"426"	"2"	"1"	"8"	"355"	"0"	"0"	"0"	"0"	"0"	"0"	"5"	"19"	"1"	"3"	"0"	"0"	"0"	"1"	"4"	"0"	"37"	"119"	"23"	"199"	"80"	"1190"	"139"	"84"	"392"	"1381"	"1148"	"0"	"15"	"2"	"12"	"33"	"5"	"5"	"54"	"3"	"354"	"103"	"6"	"3"	"2"	"0"	"360"	"15"	"3"	"0"	"0"	"1"	"16"	"0"	"5"	"0"	"8"	"1"	"2"	"6"	"16"	"0"	"3"	"23"	"0"	"0"	"5"	"0"	"0"	"1"	"459"	"1835"	"8"	"2"	"5"	"0"	"2"	"0"	"0"	"0"	"0"	"0"	"6"	"0"	"1"	"5"	"0"	"1"	"7"	"6"	"0"	"0"	"0"	"3"	"0"	"1"	"0"	"0"	"0"	"0"	"1"	"1"	"1012"	"532"	"0"	"1"	"0"	"0"	"0"	"3"	"6"	"0"	"5"	"0"	"160"	"208"	"3"	"7"	"1"	"1"	"1742"	"1"	"1"	"0"	"22"	"0"	"0"	"4"	"0"	"3"	"10"	"1"	"2"	"859"	"2"	"2"	"0"	"0"	"4"	"1193"	"3"	"1"	"1529"	"1321"	"539"	"576"	"2"	"3"	"2"	"0"	"8"	"55"	"0"	"0"	"0"	"128"	"0"	"0"	"9"	"0"	"10"	"1"	"0"	"2"	"10"	"35"	"640"	"3"	"2"	"11"	"22"	"18"	"1"	"156"	"0"	"8"	"5222"	"2"	"2"	"477"	"1"	"5"	"0"	"194"	"1"	"2"	"4"	"1"	"0"	"0"	"0"	"1"	"1"	"2"	"2"	"0"	"0"	"0"	"0"	"0"	"7"	"2"	"5"	"6"	"0"	"0"	"0"	"10"	"1080"	"10"	"0"	"6"	"0"	"3"	"0"	"0"	"6"	"0"	"0"	"0"	"445"	"290"	"0"	"42"	"1"	"0"	"0"	"753"	"1"	"0"	"547"	"5"	"0"	"0"	"1"	"0"	"0"	"0"	"0"	"30"	"1"	"0"	"8"	"0"	"0"	"0"	"0"	"0"	"0"	"7"	"0"	"0"	"0"	"0"	"0"	"0"	"0"	"0"	"240"	"3"	"412"	"410"	"94"	"30"	"1223"	"134"	"11"	"0"	"187"	"177"	"206"	"736"	"84"	"708"	"0"	"0"	"0"	"0"	"0"	"0"	"0"	"12"	"1"	"3"	"0"	"1"	"23"	"1"	"0"	"3"	"763"	"0"	"0"	"1"	"3"	"37"	"22"	"0"	"1"	"4"	"6"	"586"	"396"	"0"	"86"	"18969"	"653"	"0"	"1"	"4"	"3"	"1"	"0"	"1"	"0"	"14"	"0"	"5"	"9"	"1"	"12"	"0"	"9"	"29"	"0"	"4"	"1"	"0"	"2"	"11"	"10"	"0"	"3"	"12"	"0"	"0"	"3"	"3"	"61"	"1426"	"7"	"0"	"2"	"2"	"0"	"1"	"12"	"0"	"0"	"0"	"0"	"0"	"0"	"14"	"2"	"0"	"5"	"22"	"2"	"0"	"0"	"354"	"0"	"102"	"0"	"3"	"28"	"1"	"0"	"1"	"0"	"1"	"0"	"0"	"1"	"0"	"0"	"2773"	"1"	"0"	"0"	"0"	"2"	"1"	"0"	"0"	"0"	"5"	"0"	"0"	"7"	"0"	"312"	"4"	"0"	"0"	"2"	"1916"	"4"	"4"	"1"	"9"	"0"	"19"	"0"	"0"	"1"	"950"	"2175"	"0"	"8"	"0"	"0"	"1"	"4"	"2"	"23"	"4"	"6"	"0"	"0"	"0"	"0"	"0"	"17"	"1"	"0"	"1"	"0"	"1"	"0"	"0"	"0"	"0"	"0"	"337"	"2452"	"3"	"106"	"3"	"1"	"4"	"1"	"0"	"0"	"0"	"0"	"0"	"2"	"0"	"152"	"0"	"1"	"0"	"0"	"127"	"6"	"64"	"274"	"508"	"2"	"0"	"0"	"0"	"9"	"0"	"1"	"0"	"316"	"0"	"29"	"1152"	"0"	"0"	"11"	"10"	"11"	"1"	"2"	"1"	"0"	"0"	"0"	"0"	"0"	"0"	"1"	"0"	"1"	"0"	"0"	"3"	"0"	"0"	"0"	"0"	"0"	"2"	"0"	"5"	"3"	"3"	"0"	"0"	"1"	"0"	"2"	"0"	"44"	"0"	"2"	"0"	"0"	"0"	"0"	"0"	"1"	"0"	"1"	"0"	"0"	"0"	"0"	"0"	"0"	"0"	"0"	"0"	"1"	"0"	"3"	"0"	"0"	"1"	"0"	"0"	"7"	"0"	"12"	"0"	"0"	"0"	"2"	"0"	"1"	"1"	"0"	"0"	"0"	"2"	"0"	"0"	"2"	"3"	"0"	"1"	"3"	"2"	"7"	"0"	"2"	"0"	"0"	"0"	"2"	"524"	"0"	"0"	"1"	"2"	"0"	"0"	"0"	"0"	"0"	"0"	"0"	"0"	"0"	"1"	"2"	"0"	"0"	"0"	"2"	"16"	"0"	"0"	"0"	"0"	"0"	"2"	"3"	"0"	"0"	"0"	"2"	"0"	"7"	"1"	"3"	"0"	"0"	"1"	"1"	"0"	"482"	"677"	"897"	"0"	"0"	"0"	"0"	"0"	"0"	"0"	"0"	"2"	"0"	"0"	"0"	"0"	"1"	"0"	"6"	"0"	"0"	"0"	"0"	"0"	"0"	"3"	"0"	"1"	"19"	"0"	"0"	"13"	"3"	"1"	"0"	"0"	"0"	"8"	"0"	"1"	"3"	"5"	"0"	"0"	"1"	"1"	"0"	"1"	"2"	"3"	"2"	"0"	"0"	"0"	"1"	"0"	"0"	"0"	"0"	"2"	"0"	"0"	"0"	"1"	"0"	"0"	"0"	"0"	"3"	"3"	"10"	"0"	"31"	"38"	"2"	"0"	"0"	"1"	"0"	"34"	"0"	"0"	"2"	"0"	"1"	"0"	"0"	"0"	"26"	"0"	"0"	"0"	"1"	"0"	"0"	"0"	"0"	"0"	"0"	"0"	"0"	"0"	"0"	"0"	"0"	"0"	"0"	"0"	"0"	"0"	"0"	"0"	"0"	"0"	"11"	"0"	"5"	"1"	"1"	"1"	"0"	"0"	"3"	"0"	"0"	"0"	"0"	"0"	"2"	"0"	"2"	"0"	"0"	"6"	"2"	"0"	"0"	"0"	"0"	"0"	"1"	"3"	"1"	"4"	"0"	"0"	"1444"	"15"	"3"	"0"	"0"	"0"	"3"	"0"	"0"	"1"	"0"	"0"	"1"	"1"	"0"	"0"	"0"	"2"	"3"	"0"	"12"	"0"	"196"	"0"	"4"	"9"	"0"	"7"	"2"	"13"	"57"	"242"	"0"	"73"	"4"	"10"	"1"	"0"	"0"	"0"	"0"	"0"	"0"	"3"	"661"	"2881"	"0"	"0"	"1"	"0"	"0"	"1"	"1480"	"0"	"288"	"6"	"5"	"1"	"0"	"152"	"0"	"0"	"0"	"0"	"9"	"2218"	"5"	"1"	"0"	"0"	"0"	"0"	"0"	"0"	"0"	"0"	"1"	"2"	"2"	"0"	"0"	"0"	"0"	"0"	"0"	"0"	"1"	"0"	"5"	"0"	"6"	"0"	"7"	"1"	"2"	"2"	"5"	"0"	"1"	"901"	"2245"	"0"	"0"	"0"	"0"	"0"	"3"	"2"	"0"	"518"	"5396"	"0"	"1"	"2"	"6"	"33"	"43"	"4"	"22"	"5"	"46"	"522"	"0"	"716"	"2"	"0"	"4"	"232"	"22"	"0"	"16"	"1"	"2"	"0"	"0"	"0"	"0"	"0"	"14"	"0"	"0"	"2"	"0"	"0"	"0"	"0"	"0"	"0"	"0"	"0"	"1"	"0"	"1"	"1"	"1"	"0"	"0"	"0"	"18"	"5"	"0"	"0"	"0"	"0"	"8"	"2"	"1"	"528"	"32"	"0"	"6"	"1"	"0"	"0"	"2"	"3"	"5"	"2"	"0"	"1"	"1"	"6"	"2"	"0"	"3"	"11"	"2"	"2"	"11"	"0"	"0"	"1"	"2"	"1"	"0"	"0"	"123"	"2"	"1"	"0"	"0"	"1"	"0"	"2"	"0"	"1"	"2"	"1"	"0"	"0"	"0"	"1"	"2"	"0"	"0"	"0"	"0"	"1"	"0"	"0"	"0"	"0"	"0"	"1"	"0"	"0"	"0"	"8"	"1"	"0"	"0"	"3"	"0"	"0"	"589"	"1"	"0"	"0"	"0"	"2"	"4"	"4"	"561"	"637"	"0"	"0"	"0"	"0"	"7"	"7"	"4"	"0"	"7"	"12"	"2"	"4"	"9"	"0"	"14"	"0"	"47"	"1"	"0"	"3"	"20"	"29"	"1"	"102"	"383"	"8"	"8"	"0"	"2"	"183"	"0"	"19"	"0"	"0"	"0"	"1"	"3"	"2"	"1"	"0"	"1"	"903"	"2"	"84"	"316"	"0"	"1"	"1"	"1"	"1"	"3"	"0"	"0"	"9"	"0"	"0"	"2"	"4"	"1"	"1"	"0"	"0"	"0"	"0"	"0"	"0"	"284"	"0"	"4"	"13"	"388"	"3596"	"1549"	"2"	"2"	"482"	"0"	"0"	"299"	"367"	"0"	"495"	"152"	"29"	"7"	"10"	"0"	"0"	"0"	"2"	"132"	"0"	"0"	"408"	"105"	"741"	"129"	"11"	"1027"	"1"	"1064"	"3"	"7"	"500"	"352"	"0"	"321"	"2040"	"1"	"0"	"2"	"0"	"191"	"4789"	"0"	"0"	"9"	"17"	"129"	"1607"	"687"	"0"	"2"	"0"	"242"	"2111"	"944"	"1383"	"0"	"0"	"0"	"0"	"0"	"18"	"0"	"4"	"1"	"3"	"1"	"5"	"11"	"35871"	"0"	"1"	"2"	"4"	"23"	"9"	"14"	"0"	"15"	"12"	"1"	"4"	"37"	"2"	"4"	"1"	"5"	"1"	"1"	"1"	"1"	"3"	"135"	"0"	"0"	"2"	"1"	"1"	"0"	"1"	"25"	"4"	"6"	"2"	"1"	"0"	"672"	"202"	"310"	"398"	"382"	"214"	"785"	"352"	"453"	"0"	"12"	"1"	"0"	"2"	"5"	"3"	"0"	"0"	"3"	"0"	"8"	"1"	"4"	"7"	"2"	"2"	"1"	"2725"	"0"	"10"	"22"	"1"	"0"	"4"	"0"	"0"	"10"	"3"	"6"	"1"	"666"	"4653"	"315"	"527"	"16"	"49"	"113"	"104"	"1"	"3"	"2"	"1"	"4"	"0"	"0"	"1"	"1"	"4"	"11"	"0"	"0"	"0"	"23"	"1"	"13"	"23"	"0"	"2"	"0"	"46"	"1"	"9"	"1350"	"1"	"529"	"1"	"0"	"0"	"1"	"13"	"0"	"0"	"0"	"0"	"0"	"0"	"2"	"1"	"0"	"1"	"0"	"0"	"0"	"0"	"0"	"3"	"2"	"0"	"0"	"0"	"0"	"0"	"0"	"1"	"0"	"0"	"9"	"99"	"5"	"0"	"2"	"8"	"0"	"0"	"7"	"0"	"2"	"0"	"0"	"0"	"1"	"0"	"0"	"0"	"2"	"5"	"0"	"0"	"0"	"0"	"0"	"0"	"0"	"0"	"1"	"5"	"1"	"0"	"0"	"0"	"0"	"0"	"6"	"1"	"0"	"0"	"2"	"0"	"0"	"0"	"1"	"0"	"0"	"1106"	"0"	"0"	"4"	"0"	"4"	"0"	"0"	"0"	"0"	"1"	"4"	"0"	"0"	"0"	"0"	"7"	"0"	"2"	"0"	"1"	"13"	"0"	"1"	"2"	"0"	"0"	"0"	"2"	"2"	"2"	"0"	"0"	"0"	"0"	"0"	"23"	"0"	"9"	"0"	"0"	"6"	"0"	"0"	"0"	"0"	"0"	"0"	"0"	"0"	"3"	"2"	"31"	"0"	"0"	"0"	"0"	"6"	"0"	"0"	"0"	"0"	"0"	"0"	"0"	"3"	"599"	"521"	"671"	"11"	"0"	"0"	"0"	"4"	"0"	"1"	"0"	"0"	"0"	"0"	"0"	"5"	"0"	"0"	"2"	"2"	"0"	"0"	"0"	"6"	"0"	"0"	"0"	"2"	"1"	"2"	"0"	"1"	"0"	"0"	"0"	"0"	"36"	"0"	"0"	"0"	"0"	"0"	"1"	"0"	"7"	"2"	"0"	"0"	"1"	"0"	"0"	"1"	"9"	"0"	"2"	"4"	"1"	"0"	"0"	"1"	"15"	"0"	"0"	"0"	"0"	"0"	"0"	"1"	"0"	"0"	"3"	"0"	"0"	"518"	"1238"	"1"	"0"	"0"	"0"	"0"	"0"	"4"	"0"	"0"	"1"	"0"	"0"	"0"	"0"	"2"	"0"	"0"	"0"	"1"	"1"	"3"	"0"	"1"	"0"	"0"	"1"	"47"	"3"	"2"	"1"	"885"	"2"	"7"	"8"	"9"	"1"	"0"	"2"	"12"	"0"	"0"	"0"	"0"	"0"	"0"	"7"	"2"	"0"	"0"	"0"	"0"	"0"	"1"	"0"	"0"	"0"	"0"	"0"	"0"	"2"	"0"	"0"	"48"	"1"	"1"	"0"	"1"	"0"	"0"	"2"	"0"	"0"	"0"	"0"	"1"	"7"	"0"	"7"	"1"	"1"	"0"	"1"	"0"	"0"	"0"	"0"	"1"	"3"	"0"	"1"	"0"	"2"	"4"	"0"	"3"	"2"	"2"	"0"	"14"	"1"	"1"	"0"	"0"	"0"	"0"	"1"	"1"	"5"	"2"	"1"	"0"	"1"	"1"	"0"	"0"	"0"	"0"	"2"	"6"	"0"	"0"	"0"	"0"	"4"	"1"	"0"	"2"	"0"	"0"	"2"	"0"	"2"	"2"	"1"	"0"	"1"	"12"	"3"	"0"	"0"	"1"	"4"	"1"	"4"	"0"	"2"	"0"	"0"	"0"	"1"	"0"	"0"	"0"	"0"	"0"	"6"	"1"	"5"	"0"	"5"	"4"	"0"	"0"	"0"	"0"	"0"	"0"	"0"	"0"	"0"	"3"	"0"	"0"	"0"	"3"	"2"	"0"	"1"	"0"	"0"	"0"	"0"	"0"	"0"	"4"	"2"	"6"	"0"	"0"	"1"	"0"	"0"	"0"	"0"	"1"	"1"	"1"	"0"	"1"	"0"	"1"	"0"	"0"	"0"	"3"	"13"	"4"	"9"	"0"	"0"	"0"	"1"	"0"	"0"	"3"	"5"	"2"	"0"	"2"	"6"	"1"	"6"	"1"	"1"	"0"	"0"	"0"	"0"	"1874"	"47"	"0"	"0"	"0"	"1"	"0"	"0"	"0"	"0"	"0"	"1"	"2"	"0"	"0"	"0"	"1"	"0"	"4"	"0"	"0"	"0"	"0"	"1"	"0"	"0"	"0"	"2"	"0"	"0"	"0"	"0"	"0"	"0"	"2"	"0"	"0"	"0"	"0"	"0"	"0"	"0"	"2"	"0"	"6"	"0"	"0"	"0"	"0"	"0"	"0"	"0"	"0"	"0"	"0"	"1"	"0"	"3"	"0"	"0"	"0"	"1"	"0"	"0"	"0"	"0"	"0"	"0"	"3"	"0"	"5"	"2"	"67"	"1"	"1088"	"1037"	"11"	"169"	"259"	"562"	"1502"	"370"	"3"	"351"	"1"	"473"	"794"	"1"	"655"	"8355"	"988"	"1132"	"0"	"0"	"3971"	"0"	"0"	"0"	"0"	"0"	"0"	"0"	"0"	"0"	"0"	"156"	"140"	"12"	"45"	"0"	"0"	"1062"	"0"	"4"	"0"	"0"	"0"	"18"	"0"	"0"	"0"	"2"	"0"	"0"	"0"	"0"	"0"	"17"	"22"	"0"	"15"	"1"	"0"	"7"	"1"	"11"	"0"	"5"	"2"	"5"	"0"	"2"	"1"	"5"	"0"	"0"	"1"	"0"	"0"	"2"	"0"	"4"	"1"	"170"	"878"	"1488"	"0"	"0"	"0"	"0"	"0"	"0"	"22"	"0"	"0"	"1"	"3"	"0"	"0"	"0"	"3"	"3"	"29"	"3"	"0"	"0"	"215"	"0"	"45"	"0"	"2"	"0"	"2"	"3"	"0"	"0"	"5"	"1"	"0"	"0"	"1"	"0"	"15"	"3"	"3"	"0"	"0"	"1"	"0"	"1"	"0"	"0"	"7"	"1"	"0"	"2"	"1"	"0"	"0"	"4"	"2"	"0"	"7"	"10"	"0"	"9"	"7"	"0"	"0"	"1"	"5"	"32"	"2"	"25"	"5"	"0"	"2"	"82"	"0"	"0"	"2"	"0"	"0"	"0"	"0"	"0"	"0"	"2"	"2"	"1"	"4"	"3"	"0"	"2"	"0"	"0"	"0"	"4"	"0"	"0"	"3"	"3"	"2"	"0"	"0"	"3"	"0"	"7"	"0"	"1"	"5"	"5"	"7"	"5"	"0"	"1"	"3"	"0"	"0"	"4"	"0"	"2"	"0"	"19"	"0"	"0"	"4"	"0"	"1"	"3"	"2"	"5"	"6"	"0"	"0"	"0"	"18"	"2"	"0"	"4"	"13"	"7"	"2"	"132"	"0"	"1"	"0"	"1"	"0"	"0"	"0"	"1"	"2"	"1"	"0"	"0"	"3"	"0"	"3"	"3"	"4"	"5"	"3"	"0"	"3"	"2"	"1"	"1"	"18"	"8"	"5"	"1022"	"27"	"8"	"84"	"0"	"0"	"0"	"5"	"1"	"0"	"0"	"0"	"0"	"1"	"1"	"0"	"2"	"0"	"0"	"0"	"0"	"0"	"0"	"4"	"2705"	"37"	"10"	"7"	"0"	"1"	"98"	"4"	"2"	"0"	"0"	"0"	"0"	"0"	"0"	"2"	"14"	"0"	"0"	"0"	"0"	"0"	"0"	"1"	"5"	"0"	"1"	"1"	"0"	"23"	"3"	"2"	"0"	"9"	"11"	"0"	"1"	"0"	"0"	"2"	"0"	"11"	"0"	"0"	"1"	"1"	"2"	"3"	"0"	"5"	"0"	"15"	"4"	"1"	"0"	"1"	"2"	"1"	"0"	"838"	"906"	"249"	"3"	"5"	"786"	"12"	"2"	"58"	"0"	"0"	"0"	"1"	"7"	"0"	"0"	"1"	"3"	"0"	"1"	"5"	"5"	"0"	"8"	"0"	"0"	"0"	"0"	"2"	"4"	"821"	"128"	"301"	"23"	"3"	"936"	"577"	"1072"	"0"	"0"	"0"	"1"	"0"	"3"	"0"	"0"	"0"	"0"	"0"	"0"	"0"	"0"	"0"	"0"	"0"	"0"	"0"	"0"	"0"	"0"	"0"	"0"	"0"	"0"	"0"	"0"	"0"	"0"	"0"	"0"	"0"	"0"	"10384"	"901"	"130"	"0"	"0"	"0"	"0"	"0"	"0"	"0"	"1"	"5"	"0"	"1"	"0"	"0"	"0"	"0"	"0"	"0"	"0"	"1"	"0"	"0"	"0"	"0"	"1"	"1"	"0"	"0"	"0"	"0"	"2"	"0"	"0"	"1"	"0"	"2"	"0"	"0"	"0"	"2"	"1"	"2"	"8"	"0"	"0"	"0"	"2"	"0"	"2"	"31"	"1"	"9"	"467"	"905"	"1187"	"118"	"328"	"7"	"8"	"1"	"0"	"11"	"6"	"11"	"2"	"0"	"11"	"2"	"1"	"0"	"0"	"3"	"400"	"650"	"5"	"935"	"256"	"141"	"0"	"0"	"0"	"369"	"0"	"56"	"0"	"0"	"723"	"1623"	"2"	"16143"	"0"	"0"	"0"	"0"	"289"	"578"	"6"	"40"	"858"	"262"	"129"	"2181"	"0"	"280"	"1749"	"963"	"4357"	"1179"	"601"	"10"	"1170"	"2188"	"7"	"1186"	"2"	"1294"	"1063"	"8"	"327"	"5"	"323"	"620"	"5820"	"73"	"754"	"7322"	"3777"	"9"	"4"	"0"	"0"	"343"	"25"	"153"	"1832"	"2832"	"117"	"403"	"1"	"415"	"171"	"946"	"858"	"935"	"0"	"447"	"0"	"0"	"0"	"44"	"3923"	"574"	"0"	"7136"	"10"	"96844"	"404"	"112"	"4095"	"387"	"8"	"1069"	"1254"	"1387"	"191"	"367"	"2349"	"1592"	"3463"	"0"	"0"	"0"	"0"	"0"	"0"	"0"	"0"	"0"	"0"	"0"	"0"	"449"	"40"	"2205"	"680"	"13"	"103"	"373"	"77"	"2529"	"472"	"8"	"723"	"923"	"1134"	"1157"	"900"	"0"	"0"	"1"	"288"	"3708"	"16760"	"8045"	"15577"	"203"	"12099"	"279"	"1057"	"169"	"1038"	"0"	"0"	"278"	"1942"	"43"	"275"	"12"	"1"	"0"	"0"	"1"	"0"	"31"	"5"	"3"	"4"	"1"	"6"	"0"	"29"	"806"	"610"	"662"	"351"	"306"	"3"	"470"	"5"	"10028"	"2300"	"727"	"5"	"0"	"783"	"1228"	"909"	"159"	"0"	"2"	"0"	"1"	"0"	"0"	"0"	"2"	"0"	"9"	"0"	"0"	"3221"	"1110"	"6"	"1393"	"3969"	"1653"	"1853"	"564"	"712"	"1265"	"4461"	"203"	"402"	"1299"	"3"	"0"	"3"	"0"	"2"	"0"	"4"	"0"	"0"	"18"	"0"	"1"	"0"	"0"	"0"	"0"	"0"	"4"	"1"	"2"	"1233"	"1211"	"2306"	"1577"	"1446"	"145"	"5"	"0"	"0"	"0"	"0"	"0"	"0"	"7"	"0"	"4"	"1"	"136"	"1"	"735"	"1751"	"772"	"647"	"564"	"8"	"6"	"0"	"1044"	"100"	"91"	"24"	"713"	"387"	"447"	"58"	"0"	"347"	"30"	"686"	"1282"	"89"	"156"	"43"	"1108"	"1152"	"663"	"151"	"284"	"16"	"6"	"79"	"380"	"103"	"19"	"9"	"10"	"1378"	"126"	"359"	"202"	"322"	"496"	"0"	"411"	"100"	"57"	"38"	"86"	"344"	"126"	"124"	"16"	"349"	"321"	"66"	"1363"	"108"	"2"	"2"	"4301"	"339"	"81"	"1630"	"348"	"378"	"19"	"198"	"0"	"157"	"210"	"262"	"781"	"2"	"1154"	"272"	"742"	"11"	"1"	"234"	"160"	"414"	"67"	"1"	"733"	"668"	"395"	"165"	"73"	"342"	"861"	"20"	"27"	"27"	"19"	"25"	"122"	"3"	"1"	"184"	"102"	"37"	"0"	"234"	"0"	"777"	"0"	"427"	"244"	"153"	"208"	"1021"	"491"	"369"	"500"	"604"	"202"	"1"	"436"	"98"	"8"	"195"	"50"	"190"	"167"	"825"	"0"	"201"	"616"	"35"	"183"	"322"	"2"	"0"	"2"	"435"	"107"	"185"	"263"	"79"	"2333"	"1770"	"1"	"789"	"240"	"362"	"1003"	"1077"	"370"	"495"	"7"	"450"	"0"	"44"	"956"	"211"	"319"	"136"	"178"	"1621"	"225"	"0"	"0"	"1"	"2"	"2"	"15"	"269"	"605"	"305"	"0"	"0"	"0"	"0"	"0"	"237"	"348"	"302"	"351"	"353"	"149"	"14"	"4"	"0"	"24257"	"376"	"1833"	"1510"	"21"	"4"	"7"	"9"	"1208"	"0"	"7"	"609"	"450"	"3"	"1500"	"9"	"6510"	"166"	"269"	"7"	"478"	"0"	"0"	"352"	"733"	"84"	"185"	"681"	"3424"	"824"	"1"	"26"	"3"	"21"	"1121"	"85"	"137"	"228"	"74"	"70"	"1009"	"593"	"789"	"0"	"56"	"0"	"756"	"61"	"10"	"1"	"1"	"16"	"360"	"381"	"2075"	"497"	"3"	"128"	"624"	"3090"	"1039"	"12"	"16"	"181"	"158"	"963"	"171"	"589"	"494"	"137"	"2"	"9"	"0"	"78"	"89"	"1006"	"3"	"201"	"112"	"20"	"106"	"455"	"72"	"1141"	"395"	"517"	"9"	"5"	"164"	"2"	"38"	"2"	"418"	"611"	"255"	"443"	"45"	"4"	"364"	"338"	"141"	"514"	"514"	"602"	"530"	"162"	"321"	"2573"	"163"	"0"	"2"	"2"	"4"	"5"	"107"	"19"	"74"	"20"	"3"	"1113"	"1518"	"421"	"131"	"368"	"6"	"380"	"408"	"386"	"81"	"102"	"269"	"1138"	"2"	"36"	"43"	"1"	"0"	"0"	"0"	"0"	"0"	"51"	"544"	"11"	"861"	"0"	"496"	"189"	"0"	"0"	"3"	"0"	"0"	"0"	"1"	"0"	"730"	"15"	"111"	"59"	"500"	"295"	"12"	"6"	"134"	"3"	"4"	"566"	"3"	"1"	"114"	"261"	"0"	"1"	"17"	"10"	"4"	"10"	"53"	"3"	"9"	"0"	"0"	"7"	"0"	"2"	"1"	"88"	"232"	"185"	"309"	"291"	"343"	"739"	"30"	"0"	"275"	"605"	"91"	"173"	"7"	"13"	"107"	"1"	"0"	"0"	"563"	"723"	"1267"	"292"	"760"	"765"	"229"	"25354"	"42"	"6368"	"1112"	"247"	"15"	"199"	"343"	"1901"	"0"	"0"	"0"	"1428"	"1"	"144"	"293"	"716"	"440"	"389"	"322"	"491"	"535"	"313"	"5"	"2"	"108"	"15"	"4188"	"0"	"1171"	"985"	"366"	"466"	"1"	"1683"	"264"	"631"	"214"	"432"	"531"	"973"	"124"	"0"	"354"	"160"	"22"	"578"	"411"	"1544"	"393"	"956"	"2565"	"11"	"179"	"968"	"9"	"428"	"120"	"49"	"1420"	"248"	"0"	"1"	"639"	"553"	"95"	"6"	"68"	"8"	"989"	"230"	"149"	"653"	"81"	"210"	"74"	"762"	"89"	"58"	"13"	"3"	"55"	"37"	"271"	"0"	"749"	"523"	"46"	"218"	"343"	"282"	"334"	"7"	"0"	"7289"	"5"	"1196"	"687"	"459"	"731"	"346"	"53"	"0"	"3"	"12"	"6"	"2"	"0"	"0"	"109"	"1"	"72"	"2998"	"206"	"0"	"0"	"2"	"4"	"0"	"981"	"30"	"1454"	"34"	"2"	"336"	"582"	"803"	"2"	"96"	"4"	"0"	"0"	"0"	"140"	"778"	"2243"	"22"	"109"	"208"	"751"	"336"	"136"	"353"	"840"	"312"	"423"	"7"	"6"	"1933"	"294"	"3455"	"20"	"138"	"23"	"111"	"0"	"0"	"262"	"143"	"10"	"59"	"462"	"254"	"32"	"134"	"1978"	"788"	"0"	"7"	"225"	"0"	"948"	"1"	"329"	"4"	"717"	"4"	"0"	"47"	"7"	"411"	"198"	"527"	"419"	"3471"	"3"	"153"	"4"	"2424"	"254"	"502"	"521"	"1007"	"822"	"0"	"0"	"0"	"0"	"112"	"1"	"107"	"12000"	"72"	"0"	"336"	"289"	"158"	"141"	"864"	"185"	"52"	"27"	"75"	"546"	"447"	"1263"	"387"	"60"	"925"	"2058"	"364"	"1261"	"5"	"3"	"2028"	"2163"	"318"	"723"	"663"	"766"	"315"	"248"	"2072"	"622"	"212"	"9"	"1105"	"0"	"0"	"1"	"0"	"0"	"0"	"0"	"0"	"2"	"0"	"3"	"0"	"0"	"0"	"0"	"6"	"0"	"6"	"0"	"0"	"0"	"2"	"11610"	"30"	"0"	"0"	"12"	"0"	"0"	"3"	"0"	"94"	"68"	"274"	"1"	"0"	"738"	"879"	"53"	"179"	"559"	"226"	"553"	"35"	"42"	"406"	"1225"	"508"	"319"	"14"	"2"	"344"	"160"	"227"	"3230"	"639"	"1"	"922"	"4"	"45"	"13"	"92"	"19"	"486"	"1808"	"16"	"25"	"78"	"25"	"7"	"7"	"63"	"346"	"470"	"190"	"0"	"411"	"466"	"1364"	"638"	"30"	"0"	"474"	"164"	"236"	"0"	"0"	"0"	"0"	"37"	"9285"	"132"	"4"	"2545"	"275"	"0"	"1"	"37"	"2"	"569"	"1429"	"54"	"560"	"234"	"6"	"0"	"12"	"389"	"218"	"71"	"2994"	"1015"	"169"	"3"	"3"	"439"	"207"	"168"	"67"	"4"	"556"	"652"	"2289"	"42"	"294"	"815"	"2483"	"199"	"30"	"336"	"436"	"417"	"614"	"93"	"173"	"10"	"749"	"6"	"2"	"455"	"70"	"2660"	"9403"	"531"	"271"	"1369"	"252"	"8"	"325"	"346"	"1501"	"674"	"739"	"3342"	"157"	"1093"	"443"	"2710"	"609"	"6579"	"325"	"287"	"645"	"252"	"12"	"711"	"1219"	"585"	"192"	"250"	"12"	"31"	"1227"	"1478"	"1140"	"769"	"486"	"154"	"216"	"210"	"764"	"1139"	"435"	"34"	"1156"	"8356"	"601"	"845"	"669"	"0"	"14"	"1983"	"409"	"467"	"596"	"146"	"613"	"1135"	"246"	"395"	"44"	"377"	"482"	"6558"	"341"	"333"	"6"	"3"	"7"	"14"	"8"	"15"	"346"	"226"	"663"	"281"	"297"	"124"	"162"	"92"	"300"	"0"	"1107"	"0"	"78"	"261"	"84"	"11"	"167"	"395"	"228"	"427"	"902"	"513"	"670"	"773"	"722"	"141"	"1"	"61"	"150"	"271"	"889"	"314"	"0"	"367"	"1682"	"1421"	"87"	"11"	"1"	"917"	"40"	"1"	"1"	"1"	"3"	"1"	"10854"	"184"	"2"	"745"	"1907"	"10"	"93"	"260"	"371"	"26"	"7"	"77"	"1"	"1"	"12"	"623"	"2392"	"840"	"0"	"435"	"338"	"230"	"22"	"894"	"1412"	"520"	"690"	"13"	"0"	"549"	"102"	"509"	"123"	"26"	"566"	"187"	"593"	"4"	"530"	"14"	"427"	"1027"	"684"	"230"	"1153"	"1328"	"20"	"560"	"25"	"0"	"0"	"0"	"128"	"1"	"347"	"1100"	"156"	"95"	"18"	"1"	"269"	"728"	"1"	"135"	"259"	"185"	"3"	"0"	"13"	"132"	"19609"	"0"	"23"	"6"	"1"	"1471"	"1342"	"106"	"27"	"29"	"13"	"0"	"3"	"9"	"23"	"1251"	"79"	"2"	"143"	"300"	"24"	"12"	"0"	"0"	"357"	"2"	"504"	"143"	"352"	"1119"	"212"	"0"	"4"	"0"	"2"	"2103"	"98"	"670"	"3347"	"81"	"46"	"259"	"87"	"504"	"7"	"569"	"23"	"148"	"434"	"292"	"68"	"626"	"0"	"986"	"634"	"320"	"292"	"250"	"134"	"338"	"282"	"9"	"1"	"4"	"17"	"430"	"3"	"487"	"5"	"386"	"3600"	"2"	"11"	"260"	"8"	"429"	"233"	"513"	"100"	"24"	"111"	"572"	"851"	"249"	"266"	"43"	"1100"	"63"	"35"	"784"	"0"	"161"	"0"	"0"	"10"	"2294"	"747"	"563"	"1019"	"407"	"5"	"90"	"1455"	"222"	"314"	"6"	"532"	"903"	"871"	"191"	"212"	"1913"	"1237"	"110"	"10"	"730"	"72"	"15"	"855"	"228"	"732"	"198"	"22"	"209"	"34"	"1"	"3012"	"1380"	"3"	"0"	"3073"	"88"	"68"	"496"	"162"	"287"	"501"	"79"	"1222"	"60"	"498"	"119"	"583"	"0"	"0"	"1023"	"177"	"0"	"127"	"176"	"141"	"222"	"180"	"2597"	"0"	"502"	"1169"	"2"	"5"	"12"	"87"	"1329"	"3"	"374"	"1"	"1"	"61"	"194"	"203"	"32"	"2"	"616"	"26"	"18"	"0"	"0"	"407"	"0"	"96"	"4"	"3"	"78"	"77"	"6"	"197"	"52"	"205"	"188"	"931"	"177"	"414"	"399"	"1106"	"448"	"1840"	"522"	"439"	"1955"	"373"	"31"	"0"	"165"	"387"	"989"	"716"	"18"	"1470"	"11"	"23"	"1"	"105"	"1"	"199"	"195"	"931"	"476"	"399"	"165"	"11"	"316"	"45"	"2"	"53"	"13"	"553"	"1206"	"283"	"9"	"378"	"107"	"578"	"5"	"608"	"0"	"29"	"690"	"320"	"439"	"872"	"27"	"749"	"257"	"547"	"129"	"154"	"578"	"7"	"0"	"266"	"3"	"25"	"37"	"2207"	"1"	"0"	"438"	"218"	"956"	"230"	"103"	"56"	"326"	"134"	"7"	"679"	"1"	"18"	"115"	"268"	"256"	"698"	"682"	"1"	"152"	"52"	"440"	"3662"	"16"	"20"	"710"	"968"	"137"	"0"	"6"	"101"	"504"	"437"	"102"	"76"	"128"	"363"	"1751"	"0"	"10708"	"196"	"461"	"224"	"0"	"0"	"0"	"449"	"178"	"960"	"1101"	"84"	"2229"	"673"	"845"	"134"	"2"	"2"	"131"	"773"	"81"	"208"	"2297"	"0"	"8"	"9"	"14"	"23"	"13"	"324"	"23"	"0"	"0"	"17"	"66"	"2"	"3"	"363"	"242"	"64"	"779"	"63"	"2"	"1"	"1"	"1"	"0"	"138"	"1"	"28"	"463"	"296"	"5"	"32"	"2953"	"309"	"161"	"36"	"94"	"3"	"864"	"298"	"804"	"648"	"453"	"1790"	"695"	"423"	"129"	"201"	"1"	"0"	"1"	"403"	"106"	"9"	"224"	"1303"	"241"	"40"	"334"	"1093"	"821"	"117"	"215"	"40"	"118"	"35"	"52"	"397"	"17"	"0"	"8"	"2"	"528"	"104"	"2607"	"545"	"4"	"1051"	"481"	"345"	"0"	"0"	"1"	"287"	"10"	"2906"	"19"	"814"	"223"	"1320"	"2"	"5"	"3"	"9"	"0"	"171"	"83"	"584"	"6031"	"1"	"0"	"395"	"0"	"1"	"2"	"315"	"0"	"0"	"0"	"0"	"1769"	"74"	"2"	"6159"	"935"	"307"	"108"	"158"	"672"	"75"	"108"	"169"	"121"	"4"	"701"	"2"	"4"	"0"	"1037"	"4"	"215"	"718"	"10"	"1249"	"3"	"12"	"551"	"2"	"201"	"340"	"769"	"355"	"719"	"474"	"1023"	"5"	"742"	"5"	"249"	"663"	"170"	"48"	"4491"	"2738"	"302"	"471"	"723"	"46"	"441"	"134"	"589"	"515"	"578"	"1308"	"79"	"1102"	"199"	"1"	"0"	"813"	"0"	"1"	"0"	"0"	"441"	"2"	"8"	"0"	"0"	"0"	"0"	"140"	"15"	"275"	"49"	"1003"	"751"	"152"	"0"	"302"	"795"	"4"	"162"	"773"	"53"	"771"	"788"	"1199"	"92"	"265"	"328"	"0"	"0"	"0"	"3"	"21"	"61"	"1192"	"55"	"846"	"1"	"195"	"1120"	"312"	"856"	"0"	"275"	"280"	"1"	"0"	"0"	"2"	"21"	"0"	"0"	"0"	"4"	"0"	"1"	"0"	"1"	"0"	"0"	"135"	"0"	"2"	"3"	"209"	"6"	"153"	"9"	"4375"	"122"	"4"	"405"	"1"	"2"	"73"	"486"	"157"	"164"	"160"	"219"	"98"	"300"	"69"	"211"	"347"	"450"	"742"	"448"	"516"	"15"	"466"	"768"	"3"	"0"	"376"	"373"	"366"	"0"	"224"	"416"	"290"	"472"	"492"	"613"	"880"	"0"	"0"	"0"	"0"	"0"	"0"	"13"	"56"	"122"	"0"	"0"	"0"	"1"	"0"	"0"	"0"	"2"	"217"	"464"	"706"	"378"	"498"	"7"	"366"	"174"	"94"	"473"	"0"	"87"	"0"	"0"	"0"	"0"	"57"	"6"	"10"	"1"	"538"	"637"	"359"	"1232"	"1"	"9"	"1016"	"32"	"219"	"2"	"588"	"60"	"397"	"194"	"0"	"162"	"779"	"91"	"463"	"3"	"29"	"143"	"17"	"0"	"6"	"1"	"7"	"2"	"2"	"1"	"81"	"425"	"18"	"9"	"36"	"429"	"401"	"0"	"8"	"1"	"2"	"5"	"665"	"372"	"939"	"1340"	"783"	"706"	"953"	"1320"	"3"	"25"	"1"	"7"	"1"	"12"	"0"	"39"	"0"	"6409"	"8"	"0"	"3108"	"2"	"589"	"793"	"0"	"16"	"15"	"6"	"0"	"560"	"182"	"42"	"19"	"38"	"5"	"3"	"1949"	"16"	"1379"	"227"	"384"	"0"	"3"	"102"	"1605"	"383"	"3716"	"188"	"329"	"2"	"69"	"277"	"114"	"107"	"6"	"148"	"252"	"490"	"979"	"0"	"0"	"121"	"280"	"718"	"18"	"866"	"30"	"300"	"194"	"0"	"0"	"0"	"0"	"0"	"958"	"0"	"0"	"0"	"12"	"8703"	"26"	"1"	"10"	"4"	"0"	"182"	"331"	"9"	"0"	"9"	"0"	"40"	"1"	"1"	"20"	"147"	"12"	"139"	"170"	"8"	"2"	"569"	"22"	"0"	"0"	"46"	"79"	"746"	"87"	"785"	"14902"	"359"	"149"	"79"	"0"	"0"	"1"	"1019"	"344"	"453"	"172"	"0"	"2"	"2"	"87"	"0"	"22"	"42"	"38"	"4"	"29"	"976"	"193"	"119"	"389"	"922"	"3"	"17"	"1094"	"39"	"249"	"79"	"310"	"3145"	"147"	"2"	"1"	"851"	"791"	"7"	"131"	"16"	"444"	"75"	"255"	"410"	"645"	"873"	"1795"	"657"	"790"	"166"	"106"	"7"	"114"	"56"	"0"	"17"	"753"	"1271"	"21"	"167"	"531"	"96"	"0"	"119"	"381"	"129"	"66"	"632"	"759"	"81"	"344"	"2243"	"1833"	"15"	"176"	"134"	"10"	"1559"	"311"	"69"	"574"	"174"	"27"	"26"	"2132"	"1349"	"350"	"0"	"2762"	"199"	"134"	"553"	"13428"	"15"	"3"	"3"	"0"	"28"	"5"	"3"	"0"	"1"	"496"	"8"	"1"	"231"	"11"	"234"	"537"	"215"	"409"	"520"	"13"	"0"	"0"	"62"	"3"	"8"	"0"	"0"	"7285"	"110"	"1167"	"28"	"0"	"94"	"1"	"1213"	"1"	"0"	"0"	"2"	"0"	"0"	"14"	"237"	"0"	"49"	"136"	"846"	"429"	"214"	"556"	"551"	"97"	"346"	"0"	"1"	"97"	"36"	"103"	"423"	"1"	"659"	"56"	"49"	"608"	"21"	"35"	"4"	"9"	"0"	"188"	"1"	"0"	"1"	"0"	"0"	"0"	"228"	"28"	"94"	"38"	"726"	"1853"	"2"	"0"	"68"	"1"	"1"	"0"	"0"	"0"	"61"	"3"	"544"	"5"	"423"	"1159"	"0"	"1"	"1"	"7207"	"2"	"1"	"234"	"62"	"1083"	"0"	"458"	"256"	"2"	"1"	"388"	"187"	"380"	"2"	"1"	"397"	"509"	"2581"	"0"	"1"	"0"	"161"	"12"	"775"	"926"	"51"	"340"	"75"	"238"	"73"	"1149"	"364"	"102"	"514"	"4"	"43"	"443"	"776"	"645"	"513"	"0"	"483"	"130"	"126"	"474"	"1871"	"274"	"701"	"711"	"525"	"0"	"0"	"0"	"0"	"6"	"646"	"6"	"527"	"0"	"1"	"2"	"3"	"2"	"0"	"0"	"9"	"66"	"32"	"1"	"167"	"62"	"72"	"930"	"0"	"22"	"35"	"1898"	"579"	"940"	"465"	"190"	"145"	"84"	"1219"	"477"	"1590"	"159"	"808"	"121"	"516"	"10"	"12"	"24"	"143"	"1"	"2"	"8"	"567"	"294"	"224"	"81"	"1615"	"193"	"27"	"1151"	"259"	"1040"	"72"	"232"	"4235"	"99"	"400"	"639"	"13"	"1350"	"1088"	"1"	"354"	"0"	"3594"	"233"	"4159"	"463"	"0"	"171"	"42"	"52"	"206"	"111"	"842"	"156"	"785"	"338"	"708"	"1002"	"271"	"290"	"594"	"108"	"727"	"3"	"2"	"198"	"644"	"191"	"31"	"638"	"88"	"9313"	"330"	"8"	"378"	"2492"	"488"	"5"	"2944"	"5"	"64"	"588"	"0"	"198"	"236"	"0"	"638"	"485"	"354"	"6"	"347"	"1075"	"3"	"242"	"428"	"6"	"15"	"25"	"73"	"2097"	"163"	"2825"	"178"	"134"	"401"	"1535"	"9510"	"211"	"4811"	"5"	"26"	"3"	"222"	"25"	"0"	"209"	"1537"	"2226"	"1437"	"0"	"98"	"4"	"759"	"13"	"168"	"39"	"0"	"67"	"1"	"1276"	"4"	"2855"	"128"	"373"	"6380"	"4"	"1"	"182"	"156"	"659"	"24"	"102"	"260"	"112"	"1788"	"828"	"1334"	"379"	"23"	"535"	"1103"	"1357"	"3969"	"6"	"7"	"72"	"1"	"6"	"359"	"238"	"340"	"193"	"496"	"198"	"566"	"83"	"131"	"760"	"32"	"3"	"4336"	"987"	"0"	"0"	"716"	"5386"	"109"	"1092"	"274"	"383"	"543"	"324"	"147"	"1"	"1"	"177"	"1"	"140"	"229"	"7"	"1072"	"1172"	"5"	"106"	"250"	"26"	"578"	"0"	"1"	"12"	"5"	"363"	"9"	"152"	"1"	"877"	"688"	"0"	"44"	"672"	"1178"	"143"	"52"	"546"	"0"	"0"	"0"	"0"	"0"	"1"	"171"	"117"	"3"	"103"	"112"	"484"	"40"	"398"	"394"	"0"	"162"	"209"	"534"	"1251"	"218"	"1192"	"1631"	"328"	"5"	"0"	"7"	"370"	"1611"	"11"	"2"	"30"	"195"	"18"	"49"	"878"	"163"	"5"	"666"	"641"	"202"	"51"	"1"	"6"	"2"	"0"	"3"	"241"	"110"	"0"	"201"	"10"	"118"	"395"	"366"	"639"	"1951"	"1737"	"9"	"38"	"602"	"96"	"2"	"6"	"1"	"0"	"0"	"1"	"1"	"648"	"793"	"4"	"385"	"1268"	"6875"	"379"	"230"	"366"	"363"	"1599"	"114"	"43"	"25"	"113"	"523"	"99"	"7612"	"2"	"199"	"20"	"79"	"162"	"2010"	"21"	"150"	"0"	"1"	"199"	"1315"	"138"	"69"	"0"	"342"	"5"	"4"	"14"	"1"	"1101"	"10"	"141"	"4"	"119"	"1787"	"53"	"396"	"704"	"19"	"611"	"1132"	"243"	"674"	"0"	"0"	"200"	"850"	"6"	"380"	"208"	"39"	"1111"	"460"	"505"	"143"	"0"	"0"	"0"	"0"	"0"	"0"	"0"	"4"	"176"	"86"	"2250"	"16"	"0"	"43"	"240"	"79"	"437"	"172"	"311"	"336"	"2111"	"483"	"368"	"287"	"332"	"1414"	"0"	"54"	"0"	"1"	"0"	"72"	"178"	"1"	"0"	"615"	"2"	"78"	"33"	"6518"	"12"	"3832"	"108"	"177"	"3"	"206"	"164"	"33"	"43"	"292"	"25"	"0"	"0"	"5"	"9"	"341"	"197"	"136"	"152"	"5138"	"755"	"1531"	"0"	"181"	"2711"	"44"	"5"	"0"	"307"	"155"	"145"	"344"	"222"	"132"	"52"	"460"	"7"	"2457"	"616"	"353"	"174"	"2"	"0"	"212"	"241"	"67"	"5593"	"139"	"103"	"400"	"13"	"173"	"58"	"4081"	"412"	"15"	"35"	"1"	"0"	"3784"	"7"	"33"	"7"	"3"	"635"	"2122"	"413"	"0"	"763"	"0"	"0"	"226"	"185"	"194"	"53"	"341"	"1042"	"9"	"391"	"375"	"76"	"0"	"8"	"169"	"0"	"13"	"757"	"579"	"408"	"200"	"792"	"1936"	"239"	"161"	"3"	"2"	"9872"	"3650"	"1653"	"2"	"1477"	"129"	"721"	"33"	"1521"	"1007"	"14"	"0"	"1"	"664"	"227"	"983"	"364"	"243"	"1"	"0"	"3"	"8"	"1"	"74"	"886"	"308"	"592"	"2"	"127"	"299"	"4"	"2"	"0"	"3"	"5"	"0"	"0"	"0"	"295"	"766"	"20"	"61"	"787"	"213"	"416"	"74"	"38"	"316"	"7"	"447"	"889"	"613"	"39"	"494"	"336"	"0"	"3"	"239"	"0"	"0"	"3"	"1"	"200"	"34"	"751"	"113"	"1295"	"22"	"1658"	"352"	"298"	"1"	"1"	"14"	"43"	"71"	"641"	"107"	"165"	"335"	"57"	"1345"	"218"	"492"	"20"	"570"	"101"	"227"	"95"	"1"	"1"	"17"	"325"	"710"	"0"	"85"	"8828"	"644"	"0"	"75"	"43"	"394"	"79"	"185"	"93"	"151"	"3"	"271"	"136"	"301"	"593"	"176"	"314"	"310"	"185"	"0"	"119"	"175"	"358"	"104"	"1235"	"1"	"136"	"3"	"63"	"8649"	"5"	"1118"	"164"	"680"	"4"	"19"	"274"	"1"	"0"	"1149"	"667"	"8"	"7"	"38"	"428"	"308"	"48"	"2"	"545"	"112"	"168"	"5"	"710"	"348"	"1302"	"0"	"285"	"861"	"0"	"4"	"117"	"72"	"5"	"275"	"12"	"28"	"174"	"85"	"280"	"266"	"452"	"1657"	"596"	"0"	"0"	"252"	"1"	"65"	"36"	"153"	"4"	"1"	"0"	"42"	"407"	"107"	"704"	"0"	"851"	"0"	"0"	"5"	"309"	"76"	"61"	"57"	"83"	"149"	"3"	"180"	"0"	"2"	"92"	"204"	"82"	"273"	"246"	"0"	"0"	"690"	"1019"	"0"	"9"	"0"	"5870"	"25"	"793"	"37"	"150"	"530"	"678"	"163"	"759"	"60"	"70"	"392"	"58"	"244"	"147"	"193"	"22"	"3888"	"129"	"7"	"1306"	"1302"	"4"	"748"	"282"	"431"	"147"	"140"	"848"	"575"	"241"	"1263"	"167"	"3528"	"50"	"0"	"1"	"1"	"1"	"242"	"372"	"0"	"0"	"0"	"2"	"0"	"0"	"35"	"770"	"162"	"2127"	"256"	"151"	"201"	"975"	"330"	"1"	"2"	"4"	"573"	"39"	"901"	"196"	"134"	"1"	"0"	"1"	"0"	"1071"	"1025"	"238"	"128"	"453"	"3"	"647"	"0"	"1"	"0"	"89"	"8"	"238"	"56"	"413"	"234"	"183"	"495"	"0"	"0"	"4"	"1"	"392"	"498"	"1643"	"95"	"0"	"0"	"78"	"13"	"650"	"0"	"1"	"0"	"0"	"2066"	"0"	"119"	"314"	"958"	"7"	"0"	"0"	"651"	"0"	"1192"	"50"	"0"	"0"	"564"	"802"	"13"	"203"	"716"	"183"	"1025"	"158"	"1"	"1"	"101"	"467"	"207"	"1211"	"186"	"0"	"0"	"1"	"0"	"1"	"168"	"8"	"0"	"4"	"3"	"120"	"643"	"94"	"586"	"0"	"2"	"2"	"68"	"324"	"0"	"3"	"0"	"0"	"0"	"2"	"0"	"159"	"130"	"10146"	"1143"	"368"	"3093"	"317"	"0"	"19"	"0"	"397"	"43"	"44"	"1"	"1"	"0"	"0"	"181"	"1"	"53"	"111"	"84"	"2"	"133"	"452"	"0"	"0"	"0"	"0"	"0"	"82"	"8"	"321"	"448"	"0"	"3"	"418"	"346"	"48"	"184"	"162"	"184"	"89"	"9"	"592"	"116"	"193"	"59"	"2"	"0"	"278"	"192"	"692"	"746"	"67"	"73"	"2068"	"33"	"764"	"1"	"1"	"0"	"12"	"1"	"16"	"786"	"0"	"0"	"92"	"81"	"154"	"596"	"778"	"2"	"19"
"SAMN09738913"	"380"	"0"	"1100"	"1"	"26"	"0"	"69"	"0"	"180"	"72"	"204"	"279"	"7255"	"498"	"301"	"53"	"2318"	"4"	"2"	"0"	"0"	"2"	"2"	"3"	"17"	"235"	"87"	"39"	"1658"	"348"	"18"	"223104"	"96"	"18"	"200"	"34"	"1128"	"186"	"90"	"130"	"734"	"96"	"579"	"314"	"267"	"76"	"474"	"0"	"2"	"202"	"400"	"931"	"2198"	"4"	"1"	"798"	"3781"	"299"	"126"	"397"	"4"	"47"	"215"	"117"	"129"	"541"	"54"	"15"	"97"	"163"	"1653"	"149"	"442"	"89"	"83"	"33"	"285"	"846"	"148"	"98"	"24"	"247"	"33"	"13"	"332"	"256"	"6"	"2"	"2"	"4"	"1"	"0"	"4"	"111"	"267"	"541"	"212"	"162"	"4"	"535"	"1315"	"468"	"247"	"260"	"210"	"384"	"3"	"473"	"176"	"35"	"492"	"96"	"439"	"35"	"31"	"12"	"765"	"281"	"83"	"10"	"496"	"272"	"246"	"486"	"7"	"16"	"105"	"163"	"90"	"127"	"112"	"5928"	"33"	"26"	"88"	"3"	"269"	"61"	"129"	"569"	"235"	"189"	"205"	"211"	"1255"	"343"	"159"	"194"	"12"	"109"	"68"	"821"	"27"	"259"	"206"	"420"	"34"	"4219"	"365"	"312"	"54"	"265"	"683"	"274"	"259"	"212"	"101"	"751"	"89"	"928"	"213"	"14"	"141"	"1040"	"1699"	"3819"	"3451"	"1283"	"887"	"9"	"250"	"122"	"46"	"0"	"254"	"6"	"807"	"193"	"9"	"147"	"465"	"406"	"281"	"911"	"116"	"134"	"6"	"463"	"2532"	"548"	"117"	"161"	"171"	"238"	"76"	"425"	"331"	"206"	"296"	"495"	"314"	"61"	"242"	"194"	"294"	"266"	"82"	"765"	"174"	"180"	"63"	"930"	"130"	"1187"	"157"	"118"	"79"	"138"	"5"	"14"	"0"	"1862"	"204"	"93"	"283"	"250"	"139"	"35"	"17"	"84"	"66"	"148"	"228"	"704"	"279"	"89"	"400"	"159"	"455"	"199"	"799"	"9"	"303"	"1"	"606"	"337"	"1193"	"2"	"2"	"187"	"299"	"470"	"2118"	"346"	"0"	"134"	"199"	"0"	"0"	"1"	"20"	"2"	"6"	"200"	"38"	"2"	"15"	"5"	"10"	"1"	"0"	"1"	"4"	"181"	"315"	"0"	"78"	"1"	"7"	"3"	"5"	"0"	"249"	"297"	"114"	"9"	"8"	"649"	"894"	"234"	"56"	"97"	"291"	"383"	"184"	"0"	"1"	"2224"	"1"	"130"	"10"	"142"	"1915"	"0"	"197"	"2695"	"439"	"16313"	"35"	"38"	"1192"	"28"	"1531"	"142"	"14"	"109"	"1080"	"434"	"3"	"739"	"81"	"82"	"88"	"518"	"131"	"365"	"333"	"0"	"0"	"0"	"1261"	"158"	"214"	"162"	"303"	"59"	"227"	"736"	"156"	"35"	"90"	"2"	"1236"	"795"	"55"	"378"	"1022"	"5"	"2452"	"3672"	"1118"	"21"	"100"	"702"	"7"	"404"	"675"	"567"	"92"	"324"	"563"	"100"	"510"	"2"	"284"	"210"	"236"	"56"	"1276"	"57"	"370"	"45"	"3580"	"262"	"1681"	"324"	"1042"	"245"	"172"	"445"	"1011"	"237"	"4625"	"210"	"2"	"185"	"83"	"1265"	"96"	"0"	"490"	"1100"	"94"	"394"	"4677"	"2"	"158"	"94"	"40"	"113"	"24"	"229"	"102"	"577"	"0"	"237"	"343"	"0"	"268"	"356"	"1145"	"282"	"177"	"840"	"903"	"179"	"429"	"5"	"5"	"543"	"707"	"49"	"585"	"715"	"1048"	"250"	"255"	"121"	"379"	"15"	"283"	"212"	"224"	"114"	"63"	"73"	"934"	"197"	"895"	"165"	"145"	"258"	"273"	"476"	"875"	"12"	"115"	"35"	"49"	"11"	"414"	"53"	"931"	"255"	"319"	"82"	"93"	"19"	"138"	"36"	"149"	"1328"	"105"	"64"	"164"	"112"	"113"	"279"	"288"	"1"	"50"	"606"	"103"	"5257"	"85"	"271"	"18"	"351"	"831"	"139"	"658"	"250"	"3"	"172"	"4"	"917"	"93"	"711"	"184"	"1244"	"116"	"64"	"130"	"12"	"1084"	"55"	"828"	"713"	"5"	"142"	"4765"	"4"	"11"	"408"	"423"	"89"	"455"	"67"	"147"	"563"	"758"	"178"	"66"	"13"	"63"	"105"	"95"	"247"	"28"	"898"	"428"	"890"	"676"	"1172"	"245"	"2"	"1839"	"52"	"1555"	"2590"	"214"	"667"	"724"	"92"	"903"	"305"	"1378"	"173"	"1023"	"212"	"208"	"450"	"613"	"3121"	"200"	"743"	"902"	"795"	"329"	"18"	"506"	"239"	"85"	"137"	"219"	"94"	"860"	"19"	"602"	"175"	"417"	"9"	"2203"	"6371"	"2029"	"362"	"295"	"1"	"42"	"6"	"741"	"14"	"151"	"333"	"2465"	"69"	"142"	"214"	"3771"	"1936"	"99"	"352"	"45"	"161"	"201"	"18"	"142"	"352"	"540"	"86"	"1956"	"219"	"488"	"275"	"66"	"888"	"211"	"673"	"165"	"67"	"115"	"130"	"429"	"420"	"1104"	"45"	"189"	"12"	"378"	"78"	"1401"	"321"	"836"	"166"	"702"	"0"	"137"	"104"	"3"	"1039"	"154"	"436"	"330"	"153"	"162"	"21"	"254"	"341"	"242"	"156"	"71"	"9"	"52"	"68"	"716"	"3"	"22"	"122"	"133"	"1040"	"2262"	"173"	"820"	"327"	"641"	"124"	"71"	"587"	"502"	"171"	"97"	"209"	"1535"	"353"	"270"	"54"	"1006"	"1270"	"1284"	"2614"	"119"	"1081"	"354"	"0"	"12"	"141"	"362"	"8275"	"1374"	"188"	"119"	"316"	"103"	"559"	"201"	"666"	"1605"	"4"	"1469"	"1163"	"97"	"1708"	"678"	"525"	"203"	"0"	"1815"	"1152"	"408"	"495"	"912"	"13"	"27"	"306"	"425"	"105"	"6"	"52"	"974"	"160"	"25"	"2"	"263"	"802"	"1937"	"812"	"49"	"510"	"163"	"1549"	"1562"	"617"	"483"	"657"	"184"	"2"	"4"	"1"	"1"	"43"	"78"	"162"	"5855"	"0"	"1911"	"342"	"81"	"183"	"0"	"1"	"167"	"12"	"1"	"6"	"375"	"14"	"415"	"4"	"501"	"355"	"275"	"259"	"539"	"3"	"118"	"365"	"4076"	"7901"	"59"	"52"	"5793"	"1911"	"54"	"140"	"694"	"1065"	"57"	"2"	"327"	"1086"	"1496"	"1094"	"1066"	"8"	"223"	"20"	"382"	"40"	"185"	"1763"	"492"	"100"	"897"	"334"	"348"	"229"	"29"	"163"	"1"	"19"	"0"	"1"	"52"	"67"	"392"	"207"	"3482"	"617"	"102"	"195"	"112"	"14"	"1008"	"1"	"0"	"4"	"70"	"349"	"31"	"128"	"0"	"17"	"362"	"6"	"34"	"45"	"128"	"442"	"204"	"665"	"3189"	"3"	"534"	"1415"	"36"	"0"	"0"	"16"	"221"	"29"	"0"	"17"	"90"	"38"	"14"	"8"	"53"	"21"	"2"	"17"	"20"	"0"	"33"	"1"	"13"	"12"	"0"	"0"	"0"	"10"	"0"	"13"	"1"	"0"	"5"	"12"	"29"	"130"	"4"	"676"	"45"	"727"	"612"	"1158"	"100"	"489"	"138"	"504"	"1868"	"401"	"81"	"24"	"0"	"2568"	"197"	"246"	"360"	"961"	"401"	"160"	"339"	"663"	"673"	"82"	"1841"	"145"	"347"	"443"	"1278"	"79"	"555"	"629"	"61"	"502"	"4754"	"70"	"364"	"566"	"294"	"162"	"160"	"1226"	"40"	"194"	"573"	"256"	"568"	"0"	"312"	"24"	"456"	"569"	"1269"	"680"	"283"	"452"	"180"	"77"	"280"	"240"	"1186"	"81"	"104"	"688"	"879"	"107"	"659"	"374"	"119"	"2775"	"606"	"110"	"16"	"188"	"268"	"609"	"19"	"188"	"250"	"0"	"403"	"69"	"370"	"101"	"391"	"916"	"244"	"7729"	"464"	"165"	"2955"	"1713"	"324"	"2600"	"221"	"625"	"621"	"334"	"196"	"721"	"559"	"28"	"631"	"1440"	"1"	"374"	"237"	"16"	"97"	"276"	"332"	"752"	"10"	"64"	"728"	"230"	"42"	"812"	"84"	"406"	"1047"	"94"	"1117"	"353"	"234"	"132"	"756"	"1152"	"1362"	"332"	"118"	"152"	"496"	"488"	"18"	"479"	"459"	"231"	"60"	"22"	"6234"	"2074"	"6"	"2628"	"211"	"258"	"169"	"53"	"11"	"930"	"885"	"816"	"1076"	"132"	"3691"	"2"	"0"	"10"	"2"	"132"	"80"	"16"	"419"	"328"	"25"	"98"	"773"	"1595"	"212"	"110"	"1213"	"1692"	"886"	"761"	"43"	"92"	"1604"	"186"	"260"	"1845"	"4395"	"0"	"81"	"372"	"274"	"151"	"548"	"1240"	"1369"	"14"	"81"	"50"	"553"	"530"	"687"	"664"	"51"	"662"	"613"	"1"	"103"	"723"	"575"	"121"	"106"	"117"	"945"	"371"	"5"	"195"	"183"	"0"	"2421"	"6714"	"92"	"48"	"85"	"1062"	"501"	"507"	"3"	"493"	"75"	"33"	"481"	"437"	"504"	"0"	"21"	"134"	"227"	"57"	"3"	"896"	"180"	"360"	"2483"	"1166"	"10"	"6201"	"1152"	"53"	"2570"	"206"	"6"	"4387"	"1151"	"72"	"434"	"79"	"357"	"131"	"2416"	"315"	"265"	"0"	"0"	"485"	"13435"	"870"	"170"	"3"	"221"	"161"	"166"	"76"	"275"	"398"	"252"	"466"	"1018"	"1873"	"1"	"478"	"2810"	"91"	"136"	"81"	"15"	"224"	"6047"	"38"	"1026"	"38"	"235"	"97"	"5"	"323"	"1154"	"2200"	"0"	"2"	"0"	"156"	"43"	"113"	"11312"	"0"	"45"	"7"	"69"	"31"	"958"	"701"	"429"	"362"	"185"	"49"	"125"	"437"	"412"	"78"	"1819"	"1414"	"8"	"577"	"612"	"146"	"3"	"817"	"572"	"3291"	"1723"	"1884"	"872"	"144"	"1072"	"2690"	"158"	"585"	"23"	"942"	"412"	"622"	"2333"	"1039"	"13"	"21"	"418"	"100"	"105"	"195"	"1692"	"9"	"13"	"95"	"57"	"8"	"1014"	"0"	"202"	"33"	"148"	"169"	"230"	"5539"	"500"	"26"	"38"	"241"	"603"	"360"	"2488"	"65"	"29"	"48"	"40"	"825"	"810"	"190"	"224"	"5"	"744"	"81"	"427"	"487"	"6345"	"3680"	"726"	"326"	"16"	"147"	"930"	"5"	"411"	"652"	"63"	"1703"	"701"	"315"	"26"	"40"	"124"	"1823"	"346"	"614"	"129"	"8"	"5447"	"578"	"864"	"2050"	"814"	"168"	"1323"	"81"	"1847"	"68"	"7"	"5"	"464"	"756"	"107"	"64"	"321"	"375"	"252"	"23"	"512"	"526"	"327"	"618"	"1316"	"282"	"302"	"2184"	"1844"	"257"	"224"	"79"	"26"	"222"	"293"	"225"	"129"	"81"	"1507"	"325"	"1167"	"1849"	"216"	"0"	"404"	"386"	"238"	"1545"	"147"	"1049"	"168"	"111"	"12858"	"4291"	"7"	"185"	"236"	"189"	"8"	"798"	"51"	"153"	"7"	"44"	"215"	"0"	"57"	"4284"	"196"	"380"	"27"	"190"	"322"	"42"	"222"	"70"	"691"	"238"	"0"	"110"	"163"	"110"	"998"	"127"	"290"	"2"	"1091"	"556"	"640"	"647"	"185"	"636"	"596"	"1277"	"7393"	"1418"	"894"	"767"	"236"	"583"	"395"	"257"	"1848"	"461"	"1146"	"939"	"176"	"127"	"28"	"456"	"2"	"394"	"4"	"14"	"1188"	"1953"	"160"	"7"	"0"	"947"	"303"	"291"	"5538"	"2516"	"232"	"0"	"455"	"0"	"0"	"0"	"191"	"157"	"241"	"181"	"7322"	"0"	"881"	"76"	"123"	"251"	"182"	"31"	"911"	"1065"	"567"	"76"	"61"	"847"	"0"	"0"	"3587"	"325"	"137"	"11"	"594"	"920"	"13"	"82"	"891"	"1212"	"224"	"0"	"0"	"0"	"176"	"2122"	"448"	"13"	"22"	"2825"	"154"	"57"	"96"	"796"	"526"	"79"	"7"	"107"	"4"	"388"	"27"	"318"	"192"	"273"	"509"	"166"	"249"	"40"	"145"	"568"	"405"	"1635"	"455"	"54"	"3265"	"660"	"332"	"5974"	"403"	"297"	"8"	"307"	"136"	"87"	"6"	"759"	"2527"	"2541"	"91"	"1"	"1"	"4"	"557"	"2"	"1461"	"732"	"5824"	"0"	"672"	"1555"	"96"	"1515"	"591"	"1"	"12"	"3470"	"1404"	"2721"	"2697"	"157"	"187"	"3"	"3960"	"122"	"70"	"75"	"772"	"544"	"89"	"74"	"53"	"0"	"4"	"2"	"0"	"61"	"50"	"234"	"1092"	"23"	"864"	"1923"	"225"	"35"	"13"	"165"	"528"	"67"	"5662"	"223"	"86"	"1072"	"302"	"519"	"1200"	"156"	"75"	"382"	"127"	"165"	"1168"	"1"	"71"	"348"	"27"	"39"	"6"	"1355"	"250"	"57"	"175"	"136"	"983"	"854"	"1135"	"736"	"548"	"544"	"350"	"339"	"52"	"1547"	"210"	"190"	"443"	"168"	"162"	"894"	"365"	"2818"	"8"	"5950"	"979"	"446"	"55"	"787"	"77"	"524"	"170"	"443"	"187"	"434"	"3813"	"80"	"166"	"85"	"418"	"627"	"293"	"229"	"957"	"87"	"1735"	"119"	"900"	"1626"	"2"	"240"	"42"	"886"	"942"	"330"	"785"	"494"	"10"	"1755"	"71"	"6978"	"7"	"316"	"709"	"815"	"619"	"172"	"81"	"463"	"927"	"353"	"627"	"17045"	"7250"	"2066"	"14"	"266"	"0"	"21"	"239"	"0"	"193"	"500"	"36"	"150"	"176"	"1157"	"1120"	"172"	"102"	"200"	"391"	"55"	"4"	"0"	"1001"	"1"	"77"	"31"	"382"	"6779"	"46"	"15"	"2095"	"0"	"3"	"702"	"0"	"245"	"161"	"141"	"654"	"42"	"3145"	"57"	"1294"	"32"	"37"	"434"	"2"	"4734"	"134"	"103"	"2925"	"115"	"2142"	"44"	"1776"	"276"	"329"	"73"	"114"	"2109"	"756"	"261"	"130"	"0"	"274"	"874"	"46"	"303"	"406"	"57"	"259"	"82"	"920"	"1"	"1193"	"16"	"327"	"43"	"53"	"290"	"1418"	"52"	"550"	"4"	"172"	"250"	"6"	"115"	"1488"	"914"	"145"	"4297"	"172"	"2380"	"894"	"658"	"332"	"119"	"348"	"1532"	"24"	"246"	"758"	"71"	"2906"	"77"	"21"	"850"	"2925"	"0"	"0"	"0"	"257"	"259"	"460"	"60"	"30"	"11"	"4"	"550"	"305"	"836"	"57"	"455"	"0"	"4"	"4321"	"96"	"10800"	"35"	"1005"	"1488"	"311"	"1476"	"162"	"33"	"63"	"633"	"61"	"80"	"670"	"41"	"4"	"228"	"523"	"612"	"308"	"116"	"2783"	"203"	"1"	"1024"	"775"	"120"	"40"	"511"	"105"	"99"	"840"	"160"	"102"	"1607"	"329"	"12"	"90"	"442"	"3"	"90"	"455"	"395"	"194"	"32"	"184"	"295"	"273"	"950"	"241"	"95"	"498"	"15"	"82"	"60"	"423"	"27"	"641"	"5"	"189"	"1218"	"45"	"4"	"796"	"663"	"30"	"483"	"2278"	"299"	"1268"	"80"	"149"	"368"	"194"	"172"	"75"	"953"	"4533"	"36"	"70"	"348"	"0"	"0"	"606"	"666"	"2752"	"5"	"400"	"168"	"205"	"2420"	"245"	"16142"	"413"	"178"	"164"	"1054"	"1142"	"167"	"142"	"1162"	"287"	"123"	"157"	"54"	"79"	"233"	"0"	"0"	"124"	"632"	"77"	"217"	"414"	"4276"	"2019"	"63"	"466"	"2145"	"46"	"567"	"150"	"146"	"365"	"39"	"224"	"370"	"348"	"4603"	"1626"	"241"	"233"	"1484"	"180"	"0"	"0"	"3297"	"824"	"4684"	"261"	"544"	"2059"	"0"	"705"	"23"	"304"	"1290"	"58"	"1783"	"200"	"50"	"448"	"24"	"79"	"950"	"3465"	"5240"	"386"	"2871"	"12"	"315"	"13"	"23"	"1951"	"6476"	"948"	"169"	"495"	"161"	"58"	"96"	"1340"	"107"	"68"	"76"	"409"	"14"	"1335"	"526"	"654"	"2077"	"283"	"0"	"0"	"24"	"4"	"48"	"853"	"172"	"426"	"1153"	"778"	"2"	"223"	"0"	"308"	"41"	"169"	"651"	"1"	"0"	"16"	"255"	"0"	"0"	"0"	"0"	"5955"	"486"	"883"	"664"	"2538"	"1217"	"334"	"759"	"475"	"0"	"1"	"151"	"103"	"368"	"129"	"48"	"218"	"282"	"1"	"776"	"122"	"595"	"169"	"0"	"2851"	"339"	"873"	"354"	"16"	"0"	"198"	"229"	"40"	"1015"	"0"	"0"	"440"	"71"	"679"	"523"	"114"	"0"	"76"	"267"	"0"	"0"	"0"	"0"	"426"	"231"	"311"	"295"	"164"	"425"	"0"	"1145"	"519"	"0"	"2"	"31"	"129"	"950"	"2675"	"1354"	"1622"	"0"	"713"	"329"	"9"	"1127"	"634"	"379"	"170"	"22"	"108"	"4035"	"119"	"158"	"43"	"7"	"730"	"0"	"91"	"224"	"199"	"936"	"410"	"212"	"362"	"261"	"31"	"68"	"42"	"704"	"200"	"103"	"3"	"44"	"1207"	"554"	"870"	"154"	"1555"	"496"	"292"	"195"	"426"	"1"	"721"	"807"	"239"	"504"	"1210"	"678"	"0"	"3485"	"494"	"375"	"2384"	"1056"	"448"	"128"	"189"	"14"	"183"	"25"	"664"	"183"	"907"	"13"	"4"	"802"	"543"	"749"	"3997"	"29"	"65"	"154"	"930"	"148"	"150"	"459"	"999"	"13"	"207"	"640"	"3098"	"1049"	"81"	"31"	"176"	"488"	"277"	"1986"	"661"	"57"	"593"	"1381"	"760"	"1"	"0"	"0"	"0"	"483"	"633"	"1330"	"214"	"1194"	"6771"	"181"	"1369"	"1940"	"1347"	"156"	"104"	"2215"	"57"	"252"	"151"	"822"	"430"	"735"	"396"	"2177"	"40"	"1820"	"619"	"433"	"611"	"6"	"8"	"1050"	"473"	"77"	"60"	"453"	"263"	"178"	"7761"	"10198"	"1576"	"19"	"861"	"182"	"375"	"28"	"0"	"320"	"148"	"665"	"84"	"3026"	"602"	"29413"	"425"	"2343"	"1294"	"172"	"183"	"218"	"696"	"146"	"286"	"0"	"332"	"537"	"199"	"10"	"86"	"564"	"0"	"361"	"208"	"40"	"232"	"183"	"207"	"164"	"107"	"137"	"764"	"251"	"979"	"98"	"93"	"266"	"222"	"698"	"725"	"174"	"168"	"570"	"974"	"912"	"274"	"521"	"99"	"247"	"193"	"79"	"172"	"8"	"26"	"568"	"214"	"403"	"119"	"827"	"399"	"361"	"13"	"61"	"45"	"1423"	"533"	"847"	"829"	"141"	"55"	"0"	"44"	"193"	"305"	"384"	"211"	"492"	"1041"	"51"	"365"	"644"	"1017"	"681"	"290"	"366"	"1447"	"435"	"103"	"475"	"71"	"1241"	"132"	"647"	"770"	"26"	"464"	"239"	"337"	"1044"	"707"	"1046"	"1208"	"113"	"1114"	"30"	"9"	"586"	"174"	"18"	"3"	"73"	"694"	"195"	"242"	"107"	"97"	"411"	"37"	"0"	"3174"	"1"	"76"	"222"	"230"	"116"	"9"	"60"	"298"	"59"	"203"	"297"	"1233"	"386"	"115"	"98"	"116"	"241"	"79"	"49"	"51"	"16"	"0"	"2"	"4878"	"105"	"1756"	"370"	"193"	"303"	"4"	"3"	"42"	"0"	"0"	"0"	"341"	"1422"	"772"	"131"	"1238"	"318"	"112"	"492"	"495"	"196"	"296"	"265"	"101"	"144"	"224"	"307"	"49"	"465"	"447"	"723"	"1099"	"616"	"965"	"4"	"3"	"455"	"104"	"973"	"1444"	"667"	"245"	"867"	"49"	"185"	"47"	"1840"	"82"	"803"	"115"	"435"	"1044"	"38"	"2764"	"89"	"460"	"976"	"465"	"707"	"447"	"1109"	"365"	"183"	"311"	"719"	"89"	"2113"	"226"	"89"	"179"	"215"	"61"	"292"	"6192"	"32"	"20"	"1007"	"1940"	"243"	"368"	"438"	"2365"	"0"	"573"	"124"	"111"	"470"	"127"	"20113"	"294"	"46"	"299"	"561"	"225"	"1178"	"1"	"405"	"100"	"118"	"6653"	"321"	"41"	"1163"	"283"	"158"	"402"	"1453"	"441"	"6"	"264"	"1339"	"1175"	"5619"	"4"	"1248"	"24"	"0"	"1266"	"1"	"0"	"2015"	"261"	"693"	"415"	"2"	"42"	"592"	"374"	"2458"	"696"	"873"	"1329"	"972"	"857"	"0"	"138"	"1232"	"0"	"148"	"194"	"236"	"3"	"174"	"44"	"131"	"87"	"438"	"1793"	"24"	"94"	"254"	"23"	"855"	"0"	"180"	"72"	"283"	"2"	"3057"	"3092"	"2132"	"639"	"320"	"980"	"2"	"132"	"284"	"1187"	"99"	"1101"	"45"	"0"	"208"	"9231"	"1"	"68"	"0"	"1771"	"10"	"1560"	"3367"	"1859"	"1926"	"375"	"501"	"220"	"10885"	"557"	"554"	"729"	"481"	"71"	"0"	"0"	"2"	"4"	"0"	"1"	"196"	"26"	"680"	"653"	"377"	"585"	"832"	"1"	"0"	"0"	"0"	"0"	"0"	"0"	"42"	"300"	"111"	"1056"	"1523"	"375"	"127"	"1717"	"1"	"0"	"4"	"117"	"410"	"328"	"56"	"4"	"160"	"452"	"1443"	"442"	"924"	"868"	"926"	"587"	"368"	"713"	"274"	"288"	"45"	"615"	"726"	"111"	"214"	"33"	"484"	"1080"	"48"	"361"	"78"	"2376"	"369"	"188"	"266"	"190"	"68"	"31"	"184"	"133"	"144"	"372"	"388"	"176"	"35"	"584"	"377"	"56"	"19"	"616"	"35"	"5494"	"596"	"315"	"110"	"233"	"200"	"224"	"236"	"44"	"0"	"0"	"0"	"0"	"0"	"0"	"246"	"1526"	"15"	"205"	"175"	"670"	"1106"	"1589"	"46"	"1"	"119"	"1"	"116"	"179"	"139"	"337"	"45"	"4"	"14"	"165"	"764"	"3503"	"305"	"563"	"1"	"2"	"223"	"141"	"886"	"54"	"101"	"227"	"7"	"54"	"291"	"266"	"92"	"820"	"580"	"11"	"30"	"2"	"0"	"41"	"106"	"289"	"5998"	"0"	"0"	"0"	"1114"	"627"	"74"	"0"	"2"	"2"	"193"	"89"	"0"	"1"	"129"	"842"	"36"	"161"	"43"	"2600"	"99"	"25"	"32"	"235"	"13"	"434"	"49"	"458"	"202"	"651"	"465"	"2"	"2407"	"92"	"762"	"499"	"17"	"0"	"780"	"238"	"32"	"155"	"51"	"71"	"102"	"7172"	"160"	"346"	"229"	"112"	"216"	"865"	"355"	"165"	"242"	"90"	"593"	"73"	"15"	"748"	"3"	"0"	"48"	"107"	"2339"	"587"	"129"	"191"	"124"	"984"	"1046"	"265"	"951"	"112"	"141"	"2708"	"1120"	"215"	"215"	"218"	"52"	"192"	"349"	"207"	"10"	"193"	"541"	"210"	"44"	"54"	"10082"	"310"	"1025"	"1681"	"160"	"967"	"5"	"310"	"221"	"76"	"150"	"1297"	"161"	"389"	"175"	"34"	"77"	"965"	"1475"	"63"	"12"	"122"	"96"	"2169"	"787"	"348"	"3291"	"1659"	"705"	"415"	"59"	"159"	"142"	"531"	"4563"	"261"	"3220"	"853"	"461"	"69"	"645"	"461"	"53"	"679"	"1383"	"190"	"687"	"600"	"712"	"142"	"419"	"731"	"279"	"343"	"4"	"208"	"499"	"193"	"2138"	"3"	"7"	"245"	"98"	"946"	"5025"	"692"	"536"	"401"	"11327"	"165"	"327"	"129"	"363"	"100"	"97"	"246"	"10"	"200"	"47"	"684"	"0"	"0"	"1"	"821"	"67"	"440"	"607"	"87"	"76"	"649"	"17"	"1239"	"21"	"322"	"64"	"158"	"347"	"3266"	"1181"	"37"	"3"	"1"	"237"	"695"	"88"	"1835"	"15"	"595"	"126"	"176"	"407"	"3"	"25"	"122"	"677"	"9"	"30"	"236"	"100"	"2085"	"359"	"111"	"279"	"318"	"16"	"43"	"374"	"101"	"17"	"747"	"11"	"145"	"71"	"946"	"290"	"247"	"146"	"215"	"323"	"216"	"106"	"260"	"212"	"32"	"986"	"727"	"479"	"25"	"427"	"1003"	"427"	"255"	"61"	"598"	"119"	"1416"	"88"	"317"	"16"	"1752"	"29"	"695"	"44"	"251"	"46"	"7034"	"63"	"7676"	"3386"	"140"	"53"	"81"	"34"	"50"	"3997"	"2759"	"563"	"116"	"336"	"67"	"255"	"496"	"281"	"365"	"1946"	"121"	"579"	"1356"	"33"	"45"	"10"	"2017"	"647"	"113"	"66"	"892"	"623"	"15"	"984"	"153"	"921"	"35"	"375"	"691"	"322"	"1059"	"41"	"125"	"197"	"198"	"98"	"756"	"78"	"1"	"30"	"1029"	"358"	"159"	"669"	"3710"	"603"	"2"	"114"	"642"	"635"	"290"	"520"	"11"	"18"	"658"	"547"	"1356"	"87"	"203"	"24"	"51"	"3632"	"593"	"1679"	"60"	"4357"	"6"	"276"	"123"	"663"	"1"	"349"	"202"	"233"	"581"	"679"	"6"	"0"	"629"	"718"	"105"	"97"	"437"	"744"	"1540"	"961"	"861"	"17318"	"902"	"47"	"3439"	"2677"	"0"	"1489"	"1208"	"71"	"6"	"934"	"2047"	"856"	"0"	"337"	"226"	"0"	"732"	"3"	"953"	"526"	"40"	"0"	"98"	"79"	"36"	"247"	"6"	"287"	"10"	"10"	"26"	"37"	"159"	"831"	"273"	"421"	"232"	"11"	"19"	"646"	"3"	"204"	"209"	"1271"	"95"	"707"	"2408"	"86"	"1"	"471"	"35"	"337"	"482"	"131"	"155"	"0"	"9"	"2"	"3"	"2258"	"0"	"52"	"534"	"160"	"418"	"305"	"179"	"57"	"0"	"34"	"34"	"25"	"986"	"217"	"15"	"975"	"14"	"298"	"49"	"536"	"26"	"1548"	"679"	"85"	"872"	"145"	"509"	"27"	"70"	"7013"	"213"	"291"	"466"	"187"	"322"	"43"	"429"	"9"	"3929"	"1"	"0"	"191"	"185"	"102"	"102"	"42"	"180"	"1242"	"121"	"15"	"97"	"2181"	"365"	"189"	"943"	"663"	"100"	"420"	"23"	"4"	"2755"	"347"	"41"	"138"	"322"	"10"	"230"	"178"	"42"	"218"	"724"	"1625"	"201"	"542"	"171"	"218"	"115"	"304"	"998"	"0"	"1261"	"1069"	"2053"	"15"	"1"	"520"	"168"	"24"	"4075"	"2"	"157"	"33"	"0"	"439"	"0"	"672"	"257"	"47"	"695"	"5"	"3"	"5"	"211"	"90"	"1246"	"989"	"47"	"715"	"1"	"3514"	"137"	"1"	"2"	"0"	"5"	"292"	"0"	"2627"	"2576"	"1001"	"1530"	"50"	"205"	"129"	"137"	"15"	"21338"	"143"	"1433"	"0"	"0"	"424"	"2254"	"581"	"176"	"132"	"499"	"227"	"3"	"33"	"18"	"23"	"546"	"28"	"1631"	"562"	"33"	"26"	"29"	"24"	"27"	"156"	"51"	"5906"	"1665"	"865"	"0"	"245"	"842"	"103"	"26"	"778"	"216"	"64"	"179"	"971"	"325"	"182"	"1412"	"1181"	"258"	"2941"	"32"	"101"	"385"	"35"	"6"	"265"	"5631"	"44"	"0"	"141"	"18"	"111"	"99"	"33"	"245"	"2906"	"37"	"1478"	"284"	"1047"	"823"	"487"	"145"	"240"	"88"	"1939"	"0"	"3"	"0"	"564"	"253"	"2036"	"32"	"95"	"309"	"198"	"55"	"1670"	"731"	"852"	"0"	"313"	"607"	"1"	"35"	"479"	"58"	"499"	"49"	"16"	"95"	"837"	"81"	"26"	"48"	"7137"	"3"	"57"	"204"	"1840"	"194"	"129"	"191"	"110"	"1693"	"1164"	"2165"	"4663"	"877"	"1001"	"764"	"473"	"2296"	"24109"	"47"	"1283"	"30"	"78"	"85"	"563"	"248"	"278"	"4068"	"47"	"28"	"6132"	"2"	"600"	"96"	"186"	"829"	"180"	"323"	"79"	"547"	"153"	"787"	"699"	"6"	"456"	"967"	"179"	"375"	"168"	"477"	"264"	"983"	"590"	"313"	"223"	"171"	"174"	"164"	"871"	"354"	"25"	"541"	"193"	"200"	"98"	"380"	"104"	"147"	"364"	"2564"	"162"	"570"	"313"	"291"	"21"	"2785"	"30"	"93"	"19"	"87"	"130"	"2206"	"103"	"924"	"208"	"7"	"3712"	"453"	"761"	"364"	"11"	"680"	"38"	"251"	"116"	"5669"	"1140"	"394"	"1635"	"14"	"1905"	"15"	"97"	"350"	"838"	"0"	"103"	"99"	"357"	"2764"	"137"	"24"	"1466"	"102"	"28"	"4"	"58"	"2461"	"738"	"1370"	"24"	"189"	"322"	"5998"	"590"	"43"	"692"	"159"	"986"	"30"	"7"	"45"	"203"	"160"	"738"	"333"	"84"	"582"	"85"	"3"	"0"	"49"	"49"	"123"	"764"	"1632"	"664"	"91"	"7"	"1592"	"74"	"550"	"146"	"0"	"297"	"42"	"64"	"11"	"103"	"258"	"0"	"1"	"638"	"53"	"330"	"30"	"510"	"63"	"1208"	"709"	"168"	"0"	"40"	"1091"	"79"	"123"	"370"	"192"	"55"	"72"	"896"	"1468"	"55"	"433"	"772"	"485"	"324"	"1"	"607"	"238"	"498"	"121"	"54"	"86"	"9"	"461"	"1300"	"833"	"190"	"0"	"434"	"1582"	"617"	"224"	"229"	"235"	"117"	"271"	"668"	"171"	"133"	"10"	"1"	"147"	"516"	"626"	"20"	"74"	"278"	"112"	"2"	"1532"	"40"	"92"	"52"	"0"	"5"	"2276"	"1"	"53"	"563"	"25"	"314"	"381"	"107"	"101"	"2"	"385"	"215"	"259"	"0"	"40"	"9"	"2"	"0"	"10"	"38"	"17"	"5"	"2"	"761"	"236"	"200"	"2"	"520"	"2"	"0"	"258"	"31"	"0"	"0"	"0"	"0"	"0"	"11"	"0"	"0"	"0"	"1"	"5"	"406"	"3"	"246"	"77"	"224"	"148"	"29"	"235"	"0"	"7"	"0"	"0"	"0"	"0"	"0"	"2"	"0"	"0"	"0"	"2"	"508"	"171"	"1147"	"234"	"16"	"34"	"76"	"211"	"337"	"219"	"8"	"59"	"57"	"188"	"83"	"730"	"427"	"70"	"1188"	"0"	"140"	"0"	"0"	"684"	"370"	"210"	"1640"	"279"	"146"	"89"	"313"	"37"	"190"	"213"	"3923"	"7"	"3566"	"164"	"512"	"938"	"78"	"0"	"3"	"202"	"25"	"116"	"939"	"3"	"180"	"664"	"2946"	"13"	"44"	"185"	"57"	"309"	"112"	"161"	"297"	"586"	"4"	"912"	"922"	"177"	"167"	"102"	"428"	"1845"	"803"	"16"	"532"	"232"	"23"	"283"	"3329"	"332"	"209"	"1252"	"97"	"232"	"183"	"170"	"139"	"6166"	"277"	"2015"	"404"	"814"	"1"	"4"	"0"	"44"	"3"	"1053"	"88"	"1379"	"285"	"840"	"124"	"28"	"47"	"1236"	"150"	"263"	"0"	"2497"	"84"	"351"	"130"	"76"	"1962"	"23"	"322"	"499"	"2648"	"621"	"724"	"4720"	"17"	"81"	"408"	"95"	"1257"	"93"	"40"	"157"	"1323"	"490"	"113"	"485"	"1130"	"53"	"715"	"1353"	"2328"	"549"	"1"	"843"	"1531"	"3462"	"971"	"553"	"151"	"1040"	"123"	"181"	"916"	"388"	"345"	"20"	"6"	"20"	"1"	"166"	"82"	"546"	"77"	"0"	"0"	"2"	"32"	"36"	"0"	"589"	"275"	"830"	"415"	"816"	"690"	"67"	"572"	"439"	"941"	"292"	"876"	"6"	"546"	"1069"	"83"	"20"	"85"	"132"	"869"	"113"	"40"	"186"	"34"	"392"	"135"	"339"	"36"	"32"	"329"	"14"	"74"	"4136"	"27578"	"106"	"1757"	"1926"	"243"	"4"	"660"	"393"	"1572"	"581"	"708"	"4"	"1002"	"261"	"7"	"396"	"63"	"1723"	"115"	"342"	"4"	"1"	"389"	"174"	"515"	"184"	"148"	"264"	"563"	"162"	"250"	"528"	"63"	"255"	"32"	"500"	"311"	"4"	"150"	"1503"	"914"	"77"	"59"	"558"	"33"	"0"	"80"	"311"	"1257"	"1165"	"281"	"210"	"96"	"10832"	"3275"	"49"	"1511"	"558"	"0"	"4488"	"367"	"82"	"4"	"0"	"0"	"0"	"0"	"397"	"510"	"22"	"142"	"398"	"74"	"1778"	"115"	"531"	"85"	"50"	"62"	"487"	"2248"	"89"	"375"	"3"	"29"	"145"	"153"	"1590"	"101"	"568"	"124"	"868"	"82"	"613"	"97"	"4"	"125"	"331"	"521"	"0"	"78"	"403"	"41"	"134"	"135"	"55"	"430"	"188"	"373"	"489"	"90"	"0"	"25"	"181"	"0"	"20156"	"624"	"3"	"16"	"559"	"41"	"38"	"906"	"634"	"1750"	"285"	"304"	"76"	"118"	"849"	"12"	"831"	"22"	"95"	"82"	"762"	"561"	"19"	"211"	"4818"	"1297"	"5139"	"14"	"6"	"2"	"166"	"2755"	"322"	"3"	"12"	"622"	"1093"	"99"	"439"	"30"	"403"	"1347"	"189"	"0"	"1"	"0"	"820"	"371"	"28"	"337"	"1585"	"129"	"2984"	"88"	"24"	"515"	"3"	"481"	"69"	"1844"	"753"	"4381"	"4763"	"0"	"286"	"2905"	"1230"	"0"	"0"	"155"	"3160"	"1379"	"513"	"826"	"0"	"0"	"24"	"641"	"295"	"239"	"354"	"0"	"0"	"4"	"17"	"87"	"266"	"1"	"17"	"10"	"0"	"7"	"250"	"605"	"1079"	"413"	"1189"	"1863"	"553"	"227"	"113"	"973"	"407"	"146"	"1306"	"492"	"352"	"0"	"80"	"160"	"254"	"4614"	"328"	"103"	"480"	"546"	"48"	"168"	"1076"	"401"	"10"	"145"	"106"	"305"	"289"	"263"	"199"	"138"	"422"	"1782"	"1"	"280"	"12"	"88"	"954"	"221"	"162"	"408"	"602"	"72"	"71"	"536"	"516"	"1511"	"23"	"46"	"389"	"1105"	"235"	"387"	"2552"	"253"	"6"	"7"	"33"	"276"	"3"	"15"	"342"	"0"	"11"	"307"	"446"	"31"	"1242"	"614"	"157"	"86"	"258"	"383"	"39"	"535"	"419"	"154"	"140"	"6"	"3255"	"2151"	"132"	"731"	"712"	"1282"	"104"	"134"	"764"	"72"	"176"	"475"	"202"	"4729"	"0"	"0"	"3"	"2207"	"52"	"90"	"385"	"304"	"1093"	"628"	"19"	"290"	"90"	"400"	"69"	"2015"	"76"	"116"	"319"	"5"	"20"	"521"	"536"	"256"	"191"	"2"	"42"	"2085"	"1058"	"105"	"1632"	"1720"	"632"	"1100"	"42"	"27"	"3828"	"31"	"8980"	"3624"	"1098"	"305"	"0"	"2"	"26"	"301"	"38"	"30"	"5"	"790"	"239"	"52"	"94"	"339"	"388"	"504"	"2709"	"328"	"1850"	"37"	"72"	"2618"	"211"	"384"	"810"	"779"	"297"	"1192"	"156"	"583"	"532"	"225"	"752"	"11"	"225"	"444"	"144"	"730"	"5"	"586"	"233"	"71"	"1929"	"534"	"304"	"70"	"1176"	"48"	"87"	"10"	"227"	"290"	"191"	"65"	"3574"	"514"	"86"	"2460"	"51"	"304"	"329"	"39"	"369"	"58"	"163"	"1339"	"340"	"793"	"691"	"800"	"1027"	"2291"	"3"	"367"	"189"	"555"	"190"	"777"	"252"	"972"	"6"	"6933"	"0"	"0"	"0"	"5"	"14"	"377"	"3"	"3"	"1"	"2"	"1"	"2036"	"44"	"545"	"301"	"352"	"537"	"3"	"222"	"585"	"89"	"106"	"2027"	"788"	"230"	"0"	"2"	"0"	"1"	"1993"	"304"	"31"	"562"	"39"	"1333"	"204"	"389"	"100"	"1872"	"167"	"10"	"126"	"0"	"103"	"912"	"8"	"514"	"638"	"45"	"485"	"112"	"98"	"71"	"423"	"109"	"96"	"1213"	"37"	"78"	"1549"	"0"	"595"	"154"	"646"	"0"	"27"	"89"	"489"	"202"	"17"	"1"	"288"	"513"	"82"	"183"	"101"	"20"	"29"	"1106"	"497"	"441"	"1"	"536"	"99"	"409"	"1060"	"194"	"651"	"124"	"341"	"380"	"765"	"7"	"281"	"889"	"48"	"74"	"42"	"89"	"2"	"4"	"842"	"191"	"35"	"306"	"354"	"86"	"1482"	"322"	"24"	"148"	"458"	"1510"	"191"	"1491"	"1427"	"1491"	"26"	"0"	"199"	"338"	"242"	"141"	"45"	"563"	"34"	"29"	"1581"	"952"	"72"	"101"	"39"	"1514"	"165"	"907"	"31"	"369"	"79"	"114"	"307"	"259"	"2220"	"210"	"105"	"840"	"65"	"142"	"247"	"526"	"548"	"1166"	"736"	"51"	"214"	"662"	"1065"	"445"	"19"	"316"	"228"	"775"	"1366"	"522"	"250"	"2412"	"25"	"33"	"17"	"97"	"138"	"0"	"6548"	"611"	"882"	"33"	"749"	"373"	"532"	"16"	"426"	"4"	"29"	"3891"	"936"	"283"	"1797"	"87"	"245"	"804"	"7"	"8974"	"17310"	"2965"	"256"	"231"	"210"	"275"	"2288"	"2088"	"696"	"3151"	"75"	"50"	"582"	"149"	"4"	"19"	"104"	"33"	"3340"	"248"	"1"	"1"	"2"	"130"	"14"	"0"	"0"	"877"	"441"	"99"	"14"	"46"	"2"	"250"	"79"	"604"	"0"	"4"	"26"	"525"	"397"	"15"	"130"	"696"	"133"	"22997"	"106"	"1933"	"299"	"1736"	"208"	"0"	"1"	"1850"	"218"	"110"	"10"	"823"	"0"	"1"	"0"	"0"	"1"	"5"	"0"	"459"	"2"	"19"	"559"	"91"	"847"	"0"	"0"	"4"	"3"	"0"	"17"	"40"	"576"	"76"	"375"	"281"	"187"	"896"	"967"	"29"	"0"	"890"	"2324"	"127"	"15"	"806"	"8"	"395"	"915"	"0"	"0"	"175"	"18"	"968"	"274"	"19"	"19"	"10"	"0"	"197"	"116"	"233"	"43"	"7"	"2369"	"135"	"73"	"6"	"2"	"440"	"35"	"936"	"272"	"414"	"158"	"1927"	"943"	"71"	"137"	"122"	"76"	"13"	"241"	"156"	"1"	"189"	"170"	"0"	"2363"	"687"	"162"	"130"	"544"	"349"	"519"	"281"	"1823"	"82"	"180"	"195"	"393"	"405"	"352"	"705"	"152"	"2173"	"40"	"2651"	"633"	"30"	"26"	"1"	"0"	"0"	"444"	"933"	"339"	"1373"	"209"	"882"	"0"	"1204"	"213"	"0"	"5"	"108"	"271"	"3275"	"2682"	"505"	"2269"	"73"	"0"	"227"	"132"	"910"	"0"	"113"	"1394"	"404"	"28"	"62"	"123"	"57"	"284"	"4036"	"2063"	"305"	"398"	"600"	"103"	"198"	"1216"	"88"	"2771"	"55"	"496"	"2101"	"142"	"18"	"809"	"25"	"2348"	"989"	"154"	"1182"	"930"	"34"	"76"	"297"	"682"	"335"	"154"	"823"	"266"	"57"	"332"	"13"	"320"	"357"	"255"	"0"	"36"	"1349"	"75"	"285"	"79"	"1053"	"332"	"257"	"278"	"207"	"914"	"42"	"522"	"217"	"1"	"138"	"596"	"3651"	"368"	"1306"	"1676"	"163"	"1564"	"688"	"80"	"379"	"107"	"4652"	"143"	"923"	"10"	"762"	"9"	"173"	"130"	"626"	"467"	"41"	"506"	"268"	"300"	"94"	"87"	"21"	"80"	"218"	"436"	"392"	"134"	"55"	"1"	"828"	"1923"	"53"	"83"	"2696"	"40"	"212"	"89"	"794"	"6"	"415"	"2"	"76"	"266"	"13"	"25"	"17"	"158"	"405"	"537"	"27"	"174"	"2430"	"66"	"123"	"19"	"4"	"0"	"116"	"346"	"278"	"165"	"237"	"128"	"832"	"13"	"984"	"275"	"1191"	"46"	"58"	"3820"	"36"	"4632"	"42"	"179"	"315"	"77"	"1727"	"7380"	"3613"	"134"	"4"	"186"	"44"	"234"	"629"	"97"	"55"	"127"	"1503"	"217"	"643"	"3695"	"108"	"372"	"14"	"94"	"73"	"167"	"460"	"377"	"161"	"299"	"541"	"58"	"0"	"21"	"1503"	"665"	"830"	"898"	"220"	"29"	"426"	"9"	"51"	"5011"	"7863"	"80"	"103"	"3728"	"544"	"1665"	"6587"	"141"	"12"	"5796"	"354"	"108"	"187"	"337"	"0"	"20"	"498"	"996"	"367"	"4269"	"95"	"657"	"632"	"75"	"74"	"6342"	"1"	"0"	"28"	"96"	"917"	"431"	"275"	"9"	"475"	"3"	"261"	"21"	"2321"	"411"	"30"	"139"	"653"	"34"	"280"	"3416"	"464"	"270"	"616"	"681"	"324"	"562"	"47"	"12"	"12"	"31"	"2341"	"794"	"1945"	"0"	"76"	"1"	"2057"	"390"	"396"	"1031"	"46"	"17"	"34"	"13958"	"532"	"62"	"148"	"0"	"750"	"763"	"1267"	"1"	"882"	"501"	"698"	"504"	"205"	"2533"	"19"	"6"	"385"	"73"	"107"	"817"	"1104"	"63"	"365"	"102"	"1"	"201"	"253"	"12"	"205"	"250"	"970"	"87"	"2"	"94"	"145"	"0"	"197"	"19"	"358"	"3"	"4"	"18389"	"6473"	"69"	"114"	"1252"	"1787"	"660"	"745"	"126"	"6"	"6"	"837"	"205"	"8"	"431"	"717"	"6396"	"5739"	"546"	"412"	"6"	"100"	"1"	"1448"	"76"	"209"	"200"	"399"	"913"	"86"	"3481"	"273"	"76"	"498"	"490"	"3211"	"572"	"19"	"717"	"524"	"632"	"124"	"1"	"679"	"232"	"468"	"2059"	"86"	"203"	"65"	"412"	"113"	"392"	"921"	"3018"	"1171"	"1903"	"0"	"0"	"2148"	"838"	"900"	"147"	"49"	"200"	"29900"	"91"	"204"	"356"	"1"	"136"	"635"	"274"	"529"	"221"	"5562"	"75"	"813"	"2011"	"34"	"54"	"2"	"855"	"876"	"122"	"5846"	"1109"	"145"	"248"	"793"	"37"	"115"	"727"	"0"	"1"	"0"	"0"	"0"	"2"	"0"	"1"	"3102"	"876"	"0"	"269"	"249"	"1156"	"607"	"12"	"158"	"3"	"98"	"0"	"1"	"584"	"1"	"1"	"0"	"0"	"2"	"721"	"76"	"529"	"249"	"832"	"76"	"2420"	"215"	"483"	"743"	"288"	"150"	"135"	"2"	"1"	"582"	"321"	"219"	"1250"	"2422"	"2528"	"1272"	"581"	"2165"	"151"	"330"	"195"	"93"	"72"	"45"	"527"	"114"	"67"	"108"	"564"	"1175"	"1742"	"295"	"2894"	"392"	"482"	"124"	"4440"	"54"	"9"	"31"	"65"	"298"	"125"	"423"	"1727"	"77"	"2194"	"241"	"364"	"527"	"38"	"104"	"56"	"128"	"41"	"93"	"15"	"0"	"0"	"212"	"2267"	"692"	"211"	"972"	"261"	"104"	"0"	"3"	"0"	"1"	"102"	"99"	"64"	"21"	"197"	"129"	"133"	"83"	"4293"	"83"	"12"	"330"	"215"	"894"	"521"	"138"	"87"	"121"	"0"	"13"	"524"	"0"	"1203"	"0"	"14694"	"827"	"0"	"2"	"456"	"62"	"133"	"276"	"78"	"333"	"263"	"1"	"10"	"822"	"2"	"309"	"672"	"4343"	"118"	"380"	"226"	"356"	"1203"	"405"	"387"	"646"	"354"	"305"	"36"	"7"	"118"	"9576"	"374"	"64"	"252"	"4450"	"143"	"523"	"4"	"14"	"757"	"7"	"0"	"127"	"0"	"176"	"148"	"437"	"323"	"83"	"477"	"2"	"1249"	"487"	"0"	"1"	"550"	"2935"	"0"	"0"	"2"	"137"	"718"	"105"	"315"	"756"	"7289"	"17"	"0"	"0"	"12"	"0"	"0"	"41"	"169"	"18"	"310"	"1"	"4"	"850"	"10"	"531"	"197"	"1076"	"687"	"42"	"429"	"2476"	"0"	"0"	"2977"	"20"	"659"	"0"	"11"	"0"	"1296"	"64"	"255"	"170"	"2369"	"342"	"688"	"103"	"0"	"6"	"1048"	"2633"	"3867"	"645"	"30"	"351"	"22"	"0"	"141"	"1"	"0"	"0"	"779"	"704"	"3852"	"23"	"91"	"659"	"127"	"681"	"324"	"354"	"0"	"0"	"203"	"1"	"0"	"256"	"136"	"156"	"241"	"1132"	"1046"	"39"	"0"	"103"	"184"	"1092"	"9"	"43"	"119"	"500"	"445"	"1"	"9"	"994"	"13"	"194"	"70"	"127"	"83"	"873"	"1231"	"118"	"1102"	"1715"	"3503"	"85"	"1736"	"761"	"257"	"28"	"170"	"804"	"7"	"199"	"252"	"83"	"755"	"713"	"0"	"948"	"2226"	"1134"	"166"	"3510"	"820"	"423"	"113"	"212"	"263"	"84"	"1130"	"125"	"44"	"837"	"75"	"280"	"1721"	"6027"	"1137"	"262"	"217"	"59"	"467"	"32"	"212"	"276"	"255"	"471"	"179"	"2"	"100"	"664"	"513"	"377"	"198"	"130"	"1365"	"1291"	"193"	"155"	"277"	"54"	"213"	"512"	"27"	"298"	"172"	"326"	"3"	"41"	"147"	"48"	"37"	"47"	"0"	"348"	"324"	"922"	"201"	"279"	"133"	"143"	"928"	"642"	"0"	"42"	"715"	"401"	"27"	"1"	"125"	"1"	"3"	"826"	"5482"	"61"	"71"	"297"	"7"	"379"	"283"	"370"	"166"	"804"	"997"	"126"	"602"	"49"	"1179"	"548"	"0"	"3446"	"28"	"354"	"591"	"69"	"1"	"1"	"0"	"0"	"2"	"1"	"0"	"0"	"0"	"0"	"0"	"1"	"1"	"0"	"0"	"1"	"855"	"22"	"0"	"51"	"339"	"2"	"325"	"53"	"327"	"184"	"82"	"121"	"162"	"1900"	"289"	"71"	"70"	"6"	"22"	"0"	"46"	"69"	"48"	"1021"	"1229"	"1073"	"588"	"0"	"571"	"976"	"282"	"329"	"97"	"88"	"42"	"444"	"327"	"392"	"1162"	"349"	"2926"	"354"	"69"	"3303"	"94"	"776"	"4404"	"64"	"1"	"157"	"246"	"17"	"581"	"2476"	"532"	"345"	"55"	"1850"	"54"	"1141"	"368"	"113"	"813"	"475"	"361"	"434"	"115"	"8"	"6"	"130"	"301"	"0"	"3871"	"3350"	"104"	"580"	"36"	"365"	"199"	"454"	"390"	"111"	"2"	"4"	"113"	"29"	"1223"	"108"	"1"	"1"	"739"	"100"	"1"	"205"	"108"	"207"	"89"	"15"	"156"	"202"	"544"	"194"	"71"	"33"	"58"	"456"	"74"	"891"	"345"	"182"	"554"	"44"	"1791"	"112"	"245"	"29"	"1"	"566"	"650"	"148"	"378"	"652"	"582"	"192"	"176"	"288"	"597"	"0"	"498"	"130"	"7"	"693"	"268"	"675"	"315"	"41"	"127"	"24"	"6"	"389"	"169"	"2793"	"428"	"2926"	"1414"	"81"	"347"	"1329"	"545"	"1616"	"2198"	"1396"	"6"	"2284"	"548"	"1456"	"9768"	"240"	"1802"	"96"	"1039"	"126"	"1522"	"0"	"42"	"12"	"17"	"25"	"618"	"1"	"596"	"98"	"230"	"590"	"50"	"68"	"3"	"104"	"64"	"150"	"198"	"348"	"2496"	"75"	"560"	"1115"	"272"	"522"	"15"	"130"	"29"	"24"	"4293"	"156"	"61"	"1"	"347"	"185"	"259"	"76"	"1176"	"23"	"78"	"935"	"286"	"5"	"0"	"8"	"5"	"420"	"283"	"605"	"239"	"1144"	"199"	"642"	"48"	"70"	"77"	"45"	"34"	"95"	"353"	"103"	"152"	"498"	"18"	"3"	"967"	"136"	"760"	"368"	"92"	"254"	"341"	"38"	"619"	"158"	"110"	"271"	"129"	"23"	"15"	"57"	"391"	"229"	"3537"	"114"	"73"	"438"	"145"	"142"	"80"	"81"	"58"	"767"	"191"	"810"	"360"	"292"	"58"	"2764"	"2266"	"95"	"20"	"93"	"213"	"3"	"4"	"84"	"188"	"465"	"226"	"84"	"17"	"542"	"146"	"890"	"138"	"65"	"1573"	"151"	"91"	"2"	"877"	"436"	"561"	"0"	"235"	"516"	"521"	"100"	"121"	"380"	"2542"	"73"	"4"	"110"	"87"	"4198"	"2763"	"366"	"432"	"409"	"1077"	"39"	"601"	"14"	"78"	"128"	"2504"	"468"	"35"	"145"	"15"	"84"	"4"	"223"	"146"	"1"	"17"	"94"	"8"	"1951"	"1513"	"150"	"1860"	"285"	"1289"	"61"	"153"	"239"	"872"	"115"	"3"	"63"	"0"	"26"	"311"	"1254"	"2"	"1693"	"2299"	"686"	"138"	"4"	"0"	"474"	"80"	"892"	"14"	"27"	"71"	"225"	"608"	"302"	"3737"	"644"	"59"	"1157"	"334"	"37"	"89"	"14"	"235"	"117"	"346"	"0"	"188"	"54"	"10"	"472"	"22"	"75"	"764"	"155"	"1424"	"1274"	"538"	"118"	"254"	"4840"	"300"	"50"	"4"	"1486"	"51"	"1024"	"584"	"224"	"340"	"82"	"5"	"55"	"2"	"23"	"61"	"1135"	"253"	"36"	"162"	"757"	"729"	"175"	"483"	"3701"	"45"	"0"	"184"	"559"	"0"	"6962"	"241"	"382"	"2624"	"2489"	"34"	"549"	"405"	"52"	"52"	"266"	"15"	"5"	"327"	"157"	"8"	"79"	"431"	"378"	"804"	"426"	"358"	"357"	"1211"	"0"	"987"	"527"	"0"	"0"	"820"	"430"	"245"	"239"	"35"	"326"	"1175"	"1611"	"564"	"156"	"530"	"16"	"662"	"1142"	"1721"	"156"	"192"	"25"	"1078"	"1048"	"966"	"250"	"224"	"535"	"280"	"315"	"196"	"156"	"28"	"1972"	"71"	"26"	"42"	"52"	"37"	"4"	"1"	"67"	"276"	"566"	"2047"	"446"	"201"	"97"	"785"	"956"	"822"	"3982"	"1"	"36"	"385"	"1"	"2"	"44"	"2"	"205"	"375"	"48"	"1"	"0"	"7"	"692"	"3190"	"3413"	"9"	"3"	"120"	"1205"	"26"	"101"	"184"	"566"	"362"	"104"	"613"	"139"	"9"	"510"	"68"	"347"	"84"	"1134"	"773"	"342"	"188"	"545"	"59"	"317"	"1063"	"11"	"4"	"793"	"50"	"69"	"655"	"418"	"16"	"1818"	"874"	"483"	"483"	"0"	"285"	"1051"	"146"	"211"	"540"	"166"	"102"	"25"	"283"	"0"	"433"	"1607"	"124"	"46"	"769"	"789"	"65"	"96"	"686"	"579"	"1952"	"14"	"663"	"156"	"1328"	"0"	"0"	"818"	"11684"	"61"	"1"	"0"	"0"	"37"	"0"	"349"	"4119"	"517"	"2708"	"92"	"1125"	"1672"	"89"	"217"	"1062"	"4"	"315"	"0"	"100"	"95"	"2738"	"680"	"146"	"110"	"38"	"1821"	"669"	"3"	"201"	"0"	"1253"	"59"	"242"	"1025"	"674"	"1531"	"93"	"545"	"78"	"12"	"6"	"1254"	"6294"	"7442"	"7052"	"356"	"1"	"10218"	"314"	"398"	"336"	"84"	"5738"	"12927"	"1995"	"128"	"2678"	"1271"	"956"	"3"	"7"	"677"	"147"	"916"	"425"	"1734"	"3669"	"91"	"0"	"0"	"1"	"189"	"49"	"468"	"1734"	"15"	"279"	"2"	"73"	"592"	"88"	"1289"	"313"	"122"	"59"	"347"	"951"	"354"	"49"	"445"	"19"	"231"	"122"	"184"	"1094"	"893"	"1"	"1530"	"207"	"415"	"99"	"1"	"427"	"0"	"2190"	"0"	"2"	"325"	"145"	"583"	"266"	"35"	"356"	"15"	"404"	"3325"	"1169"	"163"	"47"	"4"	"4987"	"285"	"365"	"809"	"1666"	"1905"	"170"	"125"	"601"	"180"	"3973"	"91"	"1019"	"961"	"1252"	"314"	"184"	"4996"	"215"	"222"	"1"	"74"	"107"	"297"	"3"	"236"	"180"	"2258"	"1391"	"872"	"45"	"3099"	"350"	"6"	"19"	"25"	"3"	"1"	"5"	"2"	"338"	"1"	"96"	"1560"	"180"	"790"	"406"	"163"	"1233"	"229"	"229"	"638"	"216"	"11"	"108"	"2348"	"6"	"238"	"138"	"864"	"419"	"6"	"38"	"66"	"279"	"14"	"932"	"900"	"31"	"288"	"101"	"105"	"319"	"3"	"10"	"114"	"454"	"1550"	"46"	"945"	"547"	"304"	"162"	"2064"	"613"	"49"	"828"	"545"	"533"	"41"	"26"	"119"	"609"	"5"	"287"	"1791"	"142"	"275"	"53"	"139"	"132"	"159"	"545"	"149"	"24"	"97"	"27"	"161"	"348"	"1150"	"859"	"19"	"902"	"254"	"185"	"1070"	"371"	"171"	"132"	"615"	"687"	"25"	"855"	"486"	"123"	"2648"	"794"	"179"	"4"	"6497"	"9127"	"769"	"0"	"28"	"94"	"160"	"332"	"635"	"12"	"72"	"553"	"62"	"45"	"921"	"16"	"10"	"240"	"375"	"656"	"12"	"150"	"136"	"383"	"46"	"82"	"265"	"130"	"1"	"1002"	"1194"	"806"	"1668"	"98"	"2026"	"206"	"1019"	"60"	"415"	"14"	"59"	"1"	"6"	"0"	"11001"	"279"	"25"	"1421"	"3632"	"1327"	"6132"	"60"	"95"	"2097"	"1488"	"63"	"758"	"5704"	"144"	"559"	"142"	"1436"	"393"	"238"	"1836"	"1557"	"49"	"1355"	"128"	"23306"	"492"	"290"	"960"	"265"	"904"	"996"	"2"	"12"	"0"	"114"	"1557"	"1"	"4"	"75"	"443"	"0"	"526"	"432"	"172"	"505"	"16636"	"144"	"1873"	"188"	"192"	"0"	"0"	"1"	"1"	"0"	"399"	"571"	"1"	"21"	"385"	"162"	"1149"	"11"	"20"	"722"	"4"	"295"	"44"	"88"	"1291"	"0"	"775"	"1602"	"200"	"722"	"35"	"0"	"9"	"0"	"1605"	"1"	"238"	"307"	"51"	"1473"	"594"	"167"	"54"	"136"	"570"	"104"	"73"	"70"	"7030"	"335"	"9"	"391"	"1021"	"1386"	"320"	"1415"	"436"	"325"	"132"	"34"	"336"	"18"	"1364"	"727"	"136"	"4"	"3619"	"176"	"134"	"159"	"42"	"737"	"45"	"183"	"1315"	"64"	"1674"	"769"	"701"	"386"	"434"	"1"	"329"	"185"	"394"	"33"	"116"	"437"	"243"	"2129"	"973"	"20"	"19"	"73"	"774"	"555"	"56"	"107"	"88"	"85"	"653"	"38456"	"59"	"80"	"1248"	"468"	"13"	"435"	"83"	"5"	"292"	"166"	"155"	"176"	"2623"	"42"	"1044"	"74"	"99"	"45"	"0"	"0"	"566"	"224"	"75"	"107"	"12"	"26"	"2"	"0"	"0"	"424"	"9"	"4"	"0"	"344"	"0"	"9"	"2"	"3"	"3"	"1088"	"732"	"110"	"304"	"243"	"111"	"163"	"72"	"81"	"197"	"731"	"362"	"353"	"535"	"38"	"355"	"1605"	"500"	"3"	"4386"	"2"	"75"	"989"	"1"	"0"	"0"	"300"	"4"	"198"	"179"	"66"	"551"	"246"	"348"	"211"	"331"	"129"	"503"	"1137"	"39835"	"79"	"31"	"1"	"2201"	"605"	"6279"	"89"	"12"	"4452"	"814"	"644"	"96"	"5"	"80"	"14558"	"1150"	"720"	"18"	"485"	"191"	"2382"	"114"	"2"	"133"	"116"	"1397"	"41"	"265"	"26"	"566"	"667"	"262"	"105"	"168"	"126"	"41"	"1837"	"10"	"3441"	"850"	"249"	"3"	"255"	"128"	"4"	"0"	"6"	"5447"	"188"	"222"	"589"	"160"	"4"	"6"	"2111"	"65"	"75"	"0"	"0"	"911"	"2079"	"767"	"915"	"570"	"159"	"0"	"1"	"0"	"1"	"17"	"0"	"40"	"72"	"82"	"565"	"46"	"121"	"228"	"23"	"723"	"11827"	"0"	"10"	"114"	"312"	"8"	"67"	"3"	"346"	"1040"	"0"	"444"	"334"	"17"	"494"	"47"	"698"	"1"	"94"	"0"	"0"	"2378"	"26127"	"2743"	"132"	"294"	"524"	"2"	"375"	"801"	"102"	"1235"	"317"	"355"	"57"	"190"	"139"	"1"	"0"	"3"	"221"	"4"	"0"	"0"	"5"	"334"	"100"	"115"	"0"	"33"	"3"	"0"	"238"	"118"	"231"	"736"	"1954"	"1758"	"36"	"86"	"14"	"814"	"1125"	"196"	"89"	"394"	"107"	"156"	"661"	"77"	"204"	"125"	"3163"	"1473"	"113"	"443"	"8"	"140"	"30"	"584"	"1520"	"131"	"367"	"594"	"183"	"8"	"74"	"1019"	"66"	"470"	"131"	"194"	"264"	"198"	"61"	"16"	"0"	"3"	"2"	"17"	"167"	"160"	"131"	"198"	"64"	"6"	"31"	"2135"	"50"	"182"	"24"	"118"	"11"	"898"	"516"	"28"	"279"	"146"	"46"	"462"	"23"	"34"	"750"	"6264"	"71"	"2"	"1273"	"69"	"0"	"278"	"169"	"2308"	"183"	"5"	"339"	"1417"	"566"	"5807"	"514"	"167"	"137"	"970"	"68"	"246"	"7"	"2223"	"223"	"2186"	"1311"	"24"	"871"	"320"	"1154"	"915"	"3758"	"356"	"133"	"0"	"225"	"52"	"177"	"2889"	"153"	"590"	"1283"	"196"	"121"	"7"	"46"	"808"	"175"	"21"	"12067"	"53"	"484"	"2451"	"259"	"189"	"100"	"84"	"1012"	"1210"	"107"	"528"	"678"	"577"	"115"	"1483"	"40"	"176"	"12"	"46"	"160"	"239"	"2473"	"3"	"430"	"4110"	"64"	"66"	"135"	"188"	"999"	"170"	"270"	"206"	"234"	"720"	"139"	"1580"	"131"	"773"	"226"	"8"	"21"	"214"	"412"	"357"	"2"	"202"	"186"	"639"	"165"	"141"	"2106"	"126"	"11"	"1402"	"22"	"438"	"974"	"311"	"3998"	"93"	"102"	"282"	"6"	"224"	"921"	"3332"	"444"	"932"	"129"	"4178"	"165"	"182"	"287"	"438"	"703"	"16"	"7"	"666"	"386"	"1134"	"356"	"160"	"147"	"413"	"53"	"3"	"6"	"43"	"405"	"823"	"117"	"145"	"16"	"55"	"7491"	"358"	"66"	"95"	"307"	"31"	"23"	"237"	"1"	"1188"	"177"	"354"	"306"	"2"	"230"	"166"	"913"	"248"	"117"	"1313"	"234"	"1588"	"1190"	"275"	"1791"	"227"	"63"	"113"	"355"	"645"	"689"	"545"	"45"	"2"	"556"	"7"	"235"	"598"	"597"	"6979"	"326"	"1"	"0"	"1640"	"435"	"736"	"897"	"1046"	"7804"	"3299"	"148"	"3801"	"1040"	"10372"	"79"	"1"	"0"	"2"	"82"	"6270"	"1168"	"239"	"34"	"246"	"75"	"672"	"98"	"208"	"212"	"305"	"1"	"266"	"198"	"44"	"2433"	"419"	"2"	"153"	"160"	"227"	"23"	"3046"	"635"	"250"	"0"	"2"	"919"	"206"	"292"	"539"	"1189"	"3387"	"468"	"788"	"174"	"846"	"144"	"133"	"456"	"17"	"202"	"506"	"1143"	"29"	"216"	"17"	"80"	"1964"	"93"	"210"	"3"	"288"	"1059"	"45"	"258"	"355"	"232"	"252"	"13"	"117"	"4"	"412"	"13571"	"729"	"382"	"23"	"529"	"417"	"2"	"1565"	"442"	"35"	"191"	"31"	"353"	"0"	"3196"	"221"	"1759"	"224"	"717"	"382"	"2298"	"390"	"64"	"124"	"680"	"355"	"240"	"319"	"297"	"148"	"74"	"205"	"1031"	"2"	"3038"	"116"	"1130"	"69"	"108"	"0"	"175"	"0"	"83"	"1366"	"405"	"247"	"122"	"764"	"453"	"2064"	"47"	"24"	"7"	"664"	"382"	"77"	"100"	"119"	"1130"	"161"	"225"	"69"	"1134"	"143"	"465"	"2957"	"1054"	"799"	"75"	"303"	"309"	"344"	"3"	"236"	"506"	"516"	"350"	"118"	"277"	"8"	"702"	"49"	"321"	"125"	"52"	"274"	"4"	"27"	"80"	"503"	"448"	"99"	"528"	"107"	"311"	"0"	"678"	"45"	"1110"	"69"	"444"	"0"	"203"	"286"	"6"	"4102"	"1387"	"433"	"732"	"872"	"1791"	"263"	"973"	"4778"	"2310"	"2252"	"1063"	"2246"	"819"	"96"	"3878"	"1484"	"355"	"2056"	"985"	"1232"	"280"	"800"	"1769"	"2054"	"549"	"475"	"219"	"5783"	"9538"	"663"	"634"	"5"	"37"	"0"	"308"	"279"	"32326"	"917"	"1060"	"737"	"3826"	"333"	"1052"	"639"	"1"	"56"	"1228"	"6106"	"3380"	"14"	"592"	"2458"	"529"	"361"	"44"	"537"	"287"	"34"	"4"	"48"	"73"	"2"	"0"	"0"	"2"	"4"	"2"	"0"	"206"	"967"	"92"	"312"	"136"	"88"	"100"	"1"	"2077"	"1674"	"379"	"0"	"57"	"584"	"16"	"184"	"260"	"128"	"1374"	"1"	"13"	"70"	"7057"	"0"	"159"	"2885"	"4465"	"6038"	"69"	"231"	"605"	"2272"	"2370"	"944"	"8415"	"2255"	"875"	"9"	"586"	"723"	"398"	"112"	"548"	"13"	"1281"	"191"	"153"	"226"	"481"	"9"	"57"	"566"	"750"	"44"	"7380"	"159"	"838"	"255"	"325"	"104"	"29"	"291"	"93"	"178"	"312"	"127"	"145"	"278"	"0"	"3"	"1154"	"519"	"1270"	"427"	"379"	"195"	"772"	"1066"	"241"	"3199"	"472"	"201"	"1087"	"227"	"200"	"4"	"7438"	"174"	"2303"	"563"	"409"	"80"	"124"	"356"	"8"	"4"	"907"	"60"	"1923"	"583"	"72"	"173"	"2432"	"566"	"91"	"41"	"3312"	"508"	"364"	"22344"	"820"	"501"	"4"	"294"	"410"	"329"	"3976"	"620"	"140"	"60514"	"291"	"35"	"0"	"508"	"1392"	"128"	"192"	"768"	"77"	"1123"	"1020"	"263"	"13"	"106"	"641"	"2"	"0"	"4315"	"687"	"272"	"134"	"1299"	"271"	"187"	"618"	"688"	"1277"	"648"	"20"	"323"	"1595"	"97"	"980"	"266"	"174"	"312"	"3"	"170"	"1675"	"5794"	"8579"	"2609"	"693"	"167"	"1464"	"2117"	"1804"	"1352"	"64"	"1242"	"1395"	"2764"	"104"	"265"	"200"	"1471"	"1209"	"90"	"1519"	"1314"	"153"	"265"	"107"	"368"	"102"	"0"	"479"	"104"	"8"	"546"	"1"	"60"	"918"	"1074"	"101"	"90"	"856"	"81"	"239"	"300"	"310"	"200"	"80"	"25"	"236"	"24"	"41"	"672"	"321"	"5"	"532"	"772"	"20"	"223"	"359"	"90"	"23"	"262"	"6"	"150"	"0"	"385"	"171"	"6"	"0"	"0"	"3"	"3"	"2"	"131"	"759"	"611"	"129"	"218"	"3"	"0"	"0"	"30"	"265"	"688"	"2242"	"363"	"112"	"446"	"150"	"1422"	"2"	"6"	"168"	"201"	"723"	"208"	"0"	"2338"	"4729"	"1635"	"252"	"792"	"120"	"485"	"993"	"75"	"32"	"406"	"492"	"972"	"112"	"7057"	"92"	"1509"	"261"	"13"	"190"	"32"	"515"	"1222"	"3"	"8"	"456"	"11"	"401"	"741"	"80"	"264"	"627"	"81"	"2"	"6"	"116"	"39"	"436"	"1215"	"407"	"179"	"29"	"195"	"98"	"6"	"6"	"415"	"243"	"44"	"183"	"143"	"22"	"1173"	"153"	"769"	"88"	"1453"	"826"	"1"	"803"	"197"	"5121"	"0"	"0"	"0"	"0"	"0"	"0"	"0"	"0"	"0"	"0"	"0"	"0"	"0"	"0"	"0"	"0"	"0"	"0"	"0"	"0"	"0"	"0"	"0"	"0"	"0"	"0"	"0"	"44"	"1862"	"1223"	"826"	"2380"	"4898"	"14"	"360"	"1462"	"204"	"609"	"145"	"281"	"2490"	"1094"	"206"	"441"	"119"	"2099"	"426"	"4"	"0"	"0"	"0"	"0"	"2"	"0"	"1002"	"20"	"51"	"320"	"1451"	"341"	"82"	"324"	"229"	"94"	"414"	"1"	"100"	"768"	"4200"	"3"	"3334"	"50"	"289"	"177"	"138"	"50"	"24"	"1108"	"93"	"105"	"244"	"47"	"0"	"0"	"4"	"0"	"156"	"627"	"668"	"117"	"335"	"94"	"959"	"349"	"312"	"9"	"205"	"343"	"743"	"957"	"133"	"52"	"269"	"503"	"89"	"1568"	"0"	"43"	"72"	"1780"	"958"	"346"	"85"	"4"	"21"	"389"	"121"	"193"	"281"	"261"	"942"	"1210"	"253"	"551"	"2149"	"95"	"1245"	"195"	"76"	"256"	"927"	"369"	"695"	"1302"	"781"	"122"	"70"	"131"	"7"	"62"	"10"	"17"	"140"	"84"	"338"	"29"	"7827"	"2357"	"13"	"576"	"102"	"381"	"324"	"7"	"109"	"1666"	"564"	"0"	"3"	"1"	"0"	"3"	"0"	"0"	"0"	"0"	"527"	"451"	"4692"	"268"	"1950"	"409"	"367"	"907"	"141"	"2349"	"231"	"76"	"117"	"0"	"1976"	"1"	"1005"	"20"	"769"	"79"	"18"	"3883"	"55"	"203"	"217"	"1822"	"680"	"2171"	"0"	"245"	"182"	"1934"	"1861"	"9"	"6"	"310"	"496"	"477"	"588"	"1412"	"85"	"583"	"1026"	"203"	"4"	"14"	"153"	"46"	"3"	"1234"	"831"	"815"	"73"	"180"	"63"	"518"	"609"	"52"	"1415"	"103"	"57"	"189"	"9191"	"416"	"5075"	"478"	"750"	"16"	"117"	"491"	"323"	"1386"	"668"	"234"	"2"	"2004"	"282"	"176"	"5912"	"126"	"3"	"269"	"30"	"491"	"14"	"3228"	"175"	"846"	"10855"	"213"	"406"	"1770"	"253"	"158"	"393"	"286"	"3691"	"1424"	"263"	"76"	"75"	"225"	"5875"	"917"	"2333"	"149"	"476"	"196"	"5"	"270"	"4636"	"210"	"221"	"2778"	"963"	"911"	"600"	"485"	"146"	"274"	"5422"	"12261"	"1215"	"1672"	"2471"	"1531"	"82"	"6946"	"651"	"1457"	"745"	"428"	"2335"	"7124"	"41"	"22"	"328"	"4394"	"1141"	"51"	"1"	"2717"	"3233"	"1640"	"182"	"382"	"2351"	"1934"	"381"	"421"	"19"	"1070"	"124"	"997"	"660"	"1305"	"5257"	"253"	"4058"	"1212"	"335"	"3495"	"2454"	"883"	"1231"	"2103"	"373"	"367"	"25"	"1275"	"3"	"540"	"8"	"228"	"293"	"5453"	"477"	"65"	"869"	"1107"	"6602"	"138"	"968"	"50"	"236"	"16"	"3"	"1961"	"4050"	"6"	"0"	"43"	"237"	"157"	"11"	"3519"	"25"	"498"	"0"	"0"	"1"	"11"	"1"	"0"	"46"	"2"	"56"	"264"	"12"	"27"	"12"	"11"	"14"	"10"	"1112"	"0"	"5"	"2156"	"2"	"841"	"186"	"2"	"3545"	"280"	"1175"	"897"	"48"	"79"	"13"	"0"	"306"	"6"	"74"	"151"	"3"	"136"	"56"	"3"	"138"	"276"	"133"	"199"	"977"	"1396"	"273"	"1"	"565"	"396"	"2"	"43"	"7856"	"468"	"120"	"20"	"57"	"0"	"37"	"1226"	"10"	"39"	"1309"	"68"	"529"	"129"	"1"	"0"	"1"	"0"	"3521"	"319"	"105"	"1914"	"83"	"78"	"374"	"210"	"286"	"2529"	"0"	"0"	"1"	"4"	"712"	"715"	"2"	"94"	"49"	"1"	"2"	"0"	"0"	"1947"	"17"	"1"	"2"	"1539"	"42"	"10"	"68"	"92"	"888"	"11"	"12"	"41"	"323"	"73"	"0"	"20"	"2717"	"520"	"2665"	"1213"	"477"	"68"	"16"	"6"	"0"	"0"	"1"	"0"	"0"	"0"	"0"	"272"	"3"	"34"	"9724"	"429"	"0"	"1"	"1"	"1"	"0"	"10"	"88"	"80"	"111"	"119"	"5"	"79"	"0"	"1"	"6"	"1"	"1381"	"59"	"794"	"1"	"361"	"1167"	"7"	"1"	"10"	"1"	"0"	"0"	"0"	"1"	"1"	"0"	"0"	"0"	"0"	"0"	"0"	"0"	"1"	"6"	"1"	"2"	"0"	"0"	"0"	"0"	"0"	"0"	"0"	"12"	"499"	"839"	"234"	"117"	"569"	"264"	"226"	"7131"	"29"	"5"	"2"	"4348"	"14"	"982"	"2"	"445"	"0"	"0"	"26986"	"810"	"22"	"1"	"64"	"1625"	"76"	"0"	"5"	"424"	"324"	"6"	"0"	"28"	"77"	"24"	"9601"	"2"	"18"	"147"	"19"	"10690"	"0"	"2"	"0"	"2136"	"9264"	"2116"	"593"	"131"	"3033"	"0"	"87"	"1061"	"121"	"275"	"2"	"109"	"3172"	"395"	"95"	"70"	"18"	"593"	"85"	"334"	"1"	"185"	"8"	"3983"	"1228"	"605"	"278"	"79"	"132"	"1386"	"222"	"162"	"1156"	"57"	"62"	"157"	"878"	"1"	"245"	"1"	"1"	"362"	"63"	"219"	"1178"	"96"	"0"	"464"	"1841"	"5"	"0"	"27"	"238"	"418"	"31"	"11"	"122"	"63"	"659"	"94"	"119"	"3605"	"156"	"537"	"500"	"204"	"451"	"237"	"44"	"187"	"44"	"5322"	"688"	"187"	"1827"	"658"	"299"	"666"	"218"	"55"	"60"	"44"	"632"	"76"	"1009"	"411"	"5293"	"377"	"2977"	"914"	"270"	"40"	"29"	"288"	"1265"	"4665"	"266"	"52"	"30"	"57"	"3"	"879"	"60"	"161"	"11"	"111"	"18217"	"513"	"335"	"3"	"123"	"191"	"18"	"318"	"186"	"84"	"625"	"2154"	"210"	"248"	"3150"	"7670"	"112"	"92"	"220"	"180"	"0"	"38"	"186"	"1462"	"2101"	"3016"	"22"	"4992"	"846"	"807"	"0"	"5036"	"82"	"587"	"47"	"266"	"53"	"838"	"186"	"16"	"584"	"0"	"1"	"3127"	"1"	"139"	"2284"	"191"	"859"	"556"	"3"	"1"	"19"	"623"	"848"	"75"	"281"	"6"	"1"	"0"	"574"	"462"	"5"	"115"	"736"	"137"	"860"	"7"	"316"	"775"	"482"	"101"	"18620"	"3"	"6026"	"2655"	"129"	"2"	"332"	"24"	"0"	"1"	"4886"	"5202"	"311"	"23"	"1"	"249"	"61"	"1769"	"7903"	"403"	"0"	"2"	"1"	"1"	"151"	"1493"	"25"	"50"	"192"	"153"	"12"	"112"	"17"	"660"	"671"	"64"	"0"	"1065"	"0"	"235"	"703"	"339"	"82"	"207"	"639"	"163"	"293"	"187"	"105"	"9"	"77"	"503"	"74"	"1275"	"1384"	"9"	"1870"	"67"	"38"	"69"	"104"	"1639"	"743"	"65"	"510"	"281"	"813"	"47"	"389"	"15"	"79"	"211"	"553"	"300"	"36"	"0"	"2510"	"6"	"1302"	"1056"	"28"	"95"	"565"	"4264"	"208"	"320"	"436"	"0"	"0"	"61"	"144"	"1571"	"4"	"96"	"868"	"2136"	"33"	"258"	"51"	"266"	"2"	"5"	"692"	"4"	"7"	"14"	"103"	"37"	"176"	"25"	"0"	"28"	"38"	"1"	"0"	"0"	"17"	"9"	"14"	"1"	"380"	"70"	"437"	"4"	"7"	"675"	"97"	"9"	"193"	"31"	"3"	"267"	"2876"	"116"	"59"	"6"	"0"	"4"	"66"	"344"	"363"	"92"	"343"	"3"	"13"	"1"	"0"	"175"	"1254"	"0"	"28"	"118"	"46"	"678"	"0"	"0"	"1296"	"0"	"200424"	"31087"	"20"	"21930"	"82669"	"0"	"3467"	"0"	"11720"	"374"	"250"	"57370"	"12920"	"60297"	"13921"	"175"	"1018"	"4664"	"0"	"671"	"857"	"457"	"382"	"1"	"139"	"96"	"1293"	"54"	"309"	"0"	"195"	"65"	"294"	"271"	"364"	"256"	"7079"	"303"	"672"	"968"	"657"	"1100"	"1544"	"3"	"140"	"4789"	"27"	"3702"	"0"	"312"	"141"	"68"	"0"	"996"	"182"	"709"	"204"	"493"	"18"	"190"	"4363"	"527"	"104"	"1104"	"240"	"303"	"294"	"123"	"1216"	"73"	"231"	"21"	"10"	"227"	"96"	"16"	"2"	"13"	"34"	"1"	"17"	"130"	"582"	"4"	"0"	"2"	"46"	"3303"	"1242"	"782"	"612"	"0"	"64"	"166"	"235"	"10969"	"2846"	"1038"	"17426"	"1582"	"15"	"448"	"0"	"742"	"142"	"1017"	"20"	"88"	"25"	"864"	"162"	"36"	"57"	"286"	"356"	"646"	"817"	"3"	"0"	"62"	"48"	"30"	"6"	"0"	"34"	"25"	"0"	"0"	"1"	"6"	"4"	"6"	"55"	"121"	"82"	"29"	"5"	"5"	"314"	"3"	"30"	"3"	"13"	"4"	"465"	"7"	"0"	"30"	"139"	"522"	"69"	"77"	"564"	"215"	"47"	"2"	"1"	"6"	"592"	"0"	"0"	"163"	"10"	"16"	"27"	"0"	"2"	"6724"	"15"	"2"	"1"	"60"	"20"	"0"	"7"	"4"	"95"	"227"	"1"	"911"	"21"	"566"	"41"	"580"	"97"	"1"	"6"	"248"	"10"	"113"	"2"	"1427"	"72"	"1"	"15"	"125"	"10"	"3"	"2"	"9"	"0"	"2"	"48"	"26"	"0"	"6"	"1"	"1"	"34"	"0"	"17"	"109"	"83"	"19"	"7"	"65"	"1"	"1"	"1107"	"13"	"0"	"11"	"113"	"0"	"199"	"144"	"0"	"3"	"133"	"11"	"14"	"5"	"26"	"1370"	"44"	"61"	"40"	"1"	"0"	"0"	"7"	"12"	"8"	"0"	"81"	"0"	"0"	"3"	"9"	"111"	"3"	"4"	"72"	"59"	"1"	"51"	"13"	"5"	"5"	"3"	"265"	"63"	"24"	"129"	"13"	"2"	"1"	"320"	"0"	"7825"	"9"	"16"	"297"	"604"	"1"	"66"	"26"	"1595"	"201"	"4144"	"57"	"215"	"71"	"981"	"99"	"28"	"1"	"50"	"24"	"135"	"164"	"33"	"1"	"1"	"290"	"76"	"2"	"98"	"6"	"32"	"35"	"2"	"64"	"2"	"413"	"4"	"0"	"123"	"261"	"3"	"1"	"4"	"195"	"262"	"473"	"33"	"21"	"404"	"117"	"23"	"4"	"414"	"1"	"0"	"0"	"0"	"36"	"66"	"104"	"11"	"78"	"100"	"75"	"102"	"75"	"154"	"4"	"0"	"64"	"1"	"5"	"5"	"9"	"97"	"200"	"1"	"6"	"7"	"0"	"7"	"10"	"2"	"5"	"79"	"0"	"3"	"179"	"6"	"3"	"61"	"0"	"0"	"0"	"36"	"130"	"131"	"191"	"303"	"59"	"85"	"16"	"104"	"538"	"60"	"69"	"2"	"0"	"162"	"259"	"51"	"36"	"24"	"8"	"6"	"69"	"334"	"65"	"0"	"0"	"23"	"1"	"7"	"4"	"7"	"1004"	"462"	"16"	"27"	"149"	"1208"	"155"	"15"	"2"	"0"	"0"	"88"	"1280"	"10"	"68"	"186"	"153"	"195"	"129"	"166"	"429"	"91"	"92"	"460"	"730"	"283"	"97"	"16"	"133"	"0"	"212"	"186"	"50"	"491"	"377"	"240"	"237"	"7"	"1096"	"571"	"479"	"67"	"15"	"106"	"184"	"538"	"74"	"1092"	"308"	"340"	"547"	"944"	"47"	"744"	"49"	"3635"	"200"	"1177"	"6008"	"817"	"24"	"39"	"635"	"532"	"325"	"3076"	"273"	"779"	"595"	"45"	"94"	"1128"	"166"	"0"	"0"	"0"	"21"	"116"	"221"	"167"	"87"	"22"	"3"	"170"	"1"	"0"	"0"	"23"	"47"	"191"	"21"	"453"	"608"	"10"	"23"	"21"	"50"	"1031"	"17"	"735"	"0"	"232"	"207"	"21"	"29"	"0"	"1"	"3"	"0"	"0"	"0"	"46"	"0"	"0"	"35"	"20"	"6"	"0"	"211"	"9"	"0"	"128"	"5"	"2"	"8"	"6"	"70"	"27"	"32"	"28"	"2"	"0"	"375"	"17"	"0"	"0"	"4"	"10"	"8"	"24"	"0"	"9"	"0"	"0"	"1"	"0"	"0"	"1"	"5"	"1"	"0"	"0"	"3"	"2"	"0"	"0"	"1"	"2"	"6"	"1"	"0"	"1"	"0"	"0"	"1"	"0"	"0"	"2"	"0"	"0"	"0"	"1"	"12"	"1"	"2"	"0"	"0"	"20"	"0"	"0"	"0"	"0"	"7"	"0"	"2"	"1"	"1"	"1"	"1"	"2"	"1"	"0"	"0"	"2"	"3"	"597"	"80"	"1082"	"35"	"200"	"55"	"2520"	"0"	"0"	"1613"	"1041"	"38"	"60"	"4171"	"80"	"1810"	"559"	"1215"	"1308"	"548"	"114"	"1003"	"49"	"768"	"805"	"1430"	"384"	"239"	"104"	"2728"	"626"	"145"	"68"	"122"	"23"	"69"	"639"	"395"	"5302"	"0"	"0"	"1"	"6694"	"25"	"12"	"87"	"264"	"621"	"6"	"1"	"0"	"235"	"219"	"914"	"276"	"134"	"93"	"9"	"2343"	"29"	"9"	"7"	"112"	"22"	"1989"	"123"	"23"	"136"	"15"	"471"	"8"	"221"	"309"	"1495"	"151"	"573"	"1293"	"498"	"325"	"334"	"757"	"21642"	"3768"	"304"	"21"	"407"	"16"	"128"	"217"	"3050"	"538"	"758"	"3208"	"164"	"344"	"471"	"745"	"607"	"470"	"952"	"47"	"1038"	"126"	"217"	"83"	"294"	"120"	"1554"	"46648"	"1401"	"170"	"750"	"122"	"99"	"7051"	"273"	"13"	"105444"	"757"	"902"	"792"	"429"	"424"	"6744"	"29"	"2818"	"98"	"9"	"173"	"610"	"457"	"37"	"65"	"678"	"1"	"519"	"1360"	"6350"	"1615"	"110"	"1822"	"538"	"1402"	"6630"	"6548"	"1343"	"6006"	"14545"	"201"	"71"	"2724"	"515"	"416"	"208"	"4539"	"309"	"1035"	"796"	"615"	"802"	"770"	"5166"	"4"	"968"	"430"	"306"	"2751"	"131"	"1787"	"913"	"736"	"2300"	"3617"	"511"	"1369"	"1702"	"311"	"190"	"284"	"249"	"931"	"550"	"319"	"911"	"2987"	"100"	"328"	"168"	"45"	"95"	"844"	"3412"	"654"	"1150"	"24"	"59"	"557"	"472"	"762"	"168"	"172"	"345"	"3"	"207"	"586"	"515"	"8"	"1555"	"68"	"561"	"82"	"741"	"851"	"573"	"492"	"1838"	"1116"	"3456"	"219"	"11"	"165"	"363"	"2"	"1"	"1"	"3"	"0"	"0"	"8"	"2"	"4"	"72"	"69"	"74"	"3565"	"105"	"475"	"1250"	"196"	"8337"	"7"	"617"	"624"	"2894"	"159"	"9"	"307"	"18"	"936"	"1252"	"113"	"0"	"20"	"16"	"797"	"247"	"225"	"442"	"310"	"32"	"125"	"1441"	"240"	"86"	"849"	"1348"	"172"	"560"	"27"	"294"	"1207"	"1480"	"1178"	"15"	"1071"	"28"	"12"	"574"	"1"	"0"	"91"	"64"	"103"	"44"	"139"	"9"	"9"	"129"	"1018"	"176"	"213"	"712"	"659"	"1338"	"3397"	"93"	"44"	"4112"	"192"	"86"	"759"	"461"	"640"	"1275"	"485"	"36"	"114"	"2035"	"18314"	"1"	"190"	"344"	"438"	"205"	"477"	"4"	"51"	"744"	"0"	"3"	"0"	"0"	"0"	"0"	"3"	"0"	"3"	"1"	"0"	"0"	"1"	"0"	"0"	"0"	"1"	"7"	"1"	"1"	"23"	"0"	"3"	"0"	"12"	"0"	"852"	"108"	"146"	"89"	"375"	"100"	"311"	"291"	"7"	"630"	"223"	"38"	"280"	"1033"	"162"	"9"	"366"	"4245"	"109"	"38"	"85"	"491"	"48"	"399"	"146"	"62"	"186"	"147"	"93"	"1475"	"695"	"551"	"493"	"11671"	"787"	"859"	"5617"	"704"	"526"	"269"	"23735"	"165"	"1330"	"922"	"60"	"736"	"485"	"10"	"3"	"45"	"67"	"553"	"1"	"2302"	"25"	"0"	"3571"	"291"	"749"	"355"	"160"	"1602"	"5"	"670"	"23"	"28"	"599"	"0"	"0"	"0"	"151"	"63"	"277"	"0"	"4"	"271"	"239"	"103"	"497"	"103"	"1348"	"122"	"2"	"35"	"0"	"0"	"5"	"1343"	"28"	"602"	"1054"	"3417"	"2236"	"223"	"271"	"138"	"262"	"0"	"0"	"23"	"110"	"803"	"982"	"256"	"592"	"488"	"0"	"69"	"14"	"5"	"0"	"133"	"153"	"418"	"226"	"784"	"2863"	"246"	"638"	"466"	"557"	"247"	"229"	"552"	"255"	"1419"	"32"	"25"	"882"	"16"	"145"	"1068"	"56"	"158"	"19"	"136"	"320"	"6752"	"1249"	"985"	"1429"	"1"	"145"	"228"	"138"	"240"	"216"	"62"	"119"	"123"	"104"	"936"	"17"	"9"	"16"	"26"	"0"	"0"	"108"	"20"	"124"	"4155"	"442"	"1406"	"540"	"161"	"767"	"1372"	"1266"	"346"	"905"	"0"	"0"	"6"	"2189"	"2988"	"771"	"708"	"551"	"182"	"16"	"43"	"1500"	"48"	"727"	"60"	"25"	"842"	"808"	"273"	"131"	"245"	"5"	"463"	"5"	"664"	"77"	"314"	"449"	"253"	"212"	"315"	"177"	"2785"	"171"	"133"	"457"	"525"	"2621"	"234"	"188"	"97"	"47"	"137"	"106"	"199"	"100"	"681"	"180"	"108"	"1183"	"4071"	"122"	"485"	"507"	"2730"	"512"	"6"	"972"	"7662"	"2021"	"1033"	"8"	"50"	"5282"	"83"	"265"	"639"	"1445"	"32"	"360"	"1093"	"1869"	"103"	"150"	"146"	"2760"	"18"	"26"	"45"	"27"	"7"	"6"	"93"	"1147"	"7"	"1"	"0"	"13"	"39"	"124"	"278"	"12"	"1068"	"445"	"1050"	"127"	"1186"	"4206"	"55"	"2"	"4"	"2348"	"4"	"4"	"238"	"100"	"7545"	"1021"	"1220"	"28"	"0"	"4"	"12"	"0"	"431"	"869"	"600"	"1559"	"299"	"2"	"656"	"20"	"2529"	"0"	"72"	"57"	"25"	"123"	"79"	"670"	"87"	"234"	"1"	"1358"	"287"	"1103"	"547"	"0"	"109"	"396"	"1204"	"1681"	"2118"	"4946"	"1540"	"994"	"547"	"651"	"189"	"1262"	"96"	"395"	"1671"	"6676"	"1"	"0"	"72"	"790"	"149"	"617"	"1778"	"4883"	"280"	"384"	"51"	"98"	"18"	"185"	"211"	"5706"	"2955"	"3755"	"7372"	"4113"	"3201"	"847"	"246"	"313"	"74"	"175"	"4"	"0"	"1412"	"4391"	"249"	"1321"	"305"	"17"	"10"	"155"	"3"	"1"	"1"	"0"	"2"	"11"	"466"	"448"	"256"	"122"	"2460"	"934"	"287"	"587"	"8"	"1"	"615"	"305"	"0"	"7"	"3"	"709"	"28"	"2"	"7"	"9"	"1071"	"192"	"1065"	"13"	"224"	"287"	"4280"	"172"	"130"	"202"	"112"	"1681"	"1301"	"5126"	"11"	"615"	"21"	"1489"	"6"	"221"	"40"	"208"	"131"	"869"	"804"	"0"	"69"	"398"	"19"	"3175"	"995"	"7"	"8"	"133"	"5"	"98"	"1029"	"38457"	"84"	"4"	"0"	"16"	"172"	"5684"	"1097"	"1"	"4"	"168"	"1426"	"568"	"79"	"2472"	"65"	"271"	"1215"	"111"	"1457"	"2"	"0"	"4"	"441"	"53"	"147"	"525"	"44"	"184"	"1324"	"739"	"1"	"28"	"1464"	"4772"	"24"	"175"	"94"	"370"	"702"	"1446"	"421"	"10"	"551"	"859"	"1058"	"2"	"194"	"2"	"0"	"612"	"130"	"0"	"592"	"719"	"105"	"7"	"1967"	"15"	"31"	"3"	"43"	"569"	"3"	"267"	"208"	"357"	"130"	"52"	"0"	"56"	"2"	"0"	"88"	"0"	"53"	"44"	"368"	"0"	"101"	"121"	"647"	"486"	"1128"	"1344"	"221"	"3911"	"1154"	"35"	"844"	"570"	"49"	"30"	"219"	"59"	"46"	"12576"	"20"	"9"	"952"	"659"	"953"	"857"	"835"	"1986"	"1345"	"1115"	"192"	"108"	"41"	"17"	"3"	"135"	"99"	"414"	"3"	"40"	"76"	"3847"	"14"	"237"	"700"	"487"	"27"	"354"	"406"	"66"	"67"	"31"	"56"	"1241"	"103"	"294"	"110"	"254"	"1"	"6"	"140"	"125"	"49"	"270"	"867"	"770"	"566"	"141"	"236"	"214"	"34"	"29"	"197"	"332"	"5"	"90"	"241"	"561"	"7211"	"1789"	"0"	"2037"	"839"	"24"	"90"	"3706"	"0"	"1457"	"1004"	"1436"	"74"	"1049"	"0"	"0"	"0"	"17"	"54"	"22"	"33"	"411"	"1"	"151"	"280"	"152"	"0"	"11"	"0"	"25"	"74"	"123"	"1759"	"4289"	"83"	"664"	"141"	"49"	"1"	"261"	"0"	"342"	"8"	"445"	"527"	"1"	"199"	"115"	"0"	"2"	"8905"	"49"	"646"	"1385"	"60"	"4"	"5"	"306"	"426"	"8"	"12"	"314"	"88"	"102"	"11"	"0"	"36"	"0"	"167"	"1"	"120"	"56"	"76"	"7"	"1701"	"49"	"1183"	"38"	"31"	"195"	"222"	"10103"	"51"	"68"	"150"	"578"	"481"	"40"	"3"	"134"	"230"	"1"	"7"	"26"	"1"	"3"	"9"	"198"	"520"	"410"	"641"	"62"	"133"	"25"	"2"	"485"	"363"	"205"	"1138"	"442"	"976"	"15733"	"3206"	"3750"	"2118"	"935"	"69"	"2321"	"2922"	"104"	"308"	"323"	"65"	"25"	"0"	"274"	"0"	"13"	"0"	"0"	"275"	"3"	"203"	"1"	"4"	"39"	"10"	"0"	"7"	"44"	"3"	"206"	"21"	"37"	"34"	"81"	"11"	"215"	"58"	"12"	"267"	"0"	"0"	"23"	"9"	"1"	"559"	"380"	"566"	"281"	"1086"	"1164"	"4223"	"1"	"2"	"5"	"55"	"17"	"215"	"42"	"429"	"37"	"173"	"0"	"0"	"44"	"53"	"0"	"0"	"1"	"121"	"45"	"4"	"117"	"19"	"334"	"39"	"31"	"635"	"17"	"15"	"2"	"9"	"13"	"22"	"258"	"42"	"0"	"2938"	"159"	"21"	"18226"	"148"	"744"	"68"	"983"	"39"	"1"	"6"	"2"	"303"	"679"	"755"	"15"	"11"	"57"	"66"	"9"	"4112"	"225"	"4"	"70"	"39"	"240"	"7"	"153"	"194"	"1"	"5"	"67"	"81"	"15"	"107"	"8"	"46"	"0"	"7"	"13"	"28"	"49"	"6"	"9"	"0"	"47"	"161"	"37237"	"6"	"202"	"14"	"1"	"130"	"135"	"985"	"38"	"274"	"190"	"128"	"0"	"228"	"6"	"132"	"0"	"2"	"1"	"1"	"3"	"35"	"6913"	"89"	"311"	"20"	"1475"	"65"	"10"	"23"	"148"	"208"	"132"	"22"	"8"	"60"	"0"	"56"	"12"	"425"	"5"	"0"	"22"	"2"	"5"	"1756"	"2305"	"1145"	"3"	"1125"	"1034"	"1512"	"203"	"121"	"47"	"16"	"83"	"9267"	"0"	"49"	"192"	"34"	"291"	"137"	"907"	"1156"	"707"	"1427"	"703"	"0"	"24"	"0"	"0"	"0"	"0"	"0"	"0"	"4"	"5"	"187"	"848"	"2910"	"72"	"2"	"274"	"443"	"148"	"60"	"38"	"90"	"300"	"2"	"0"	"0"	"1590"	"45"	"0"	"438"	"355"	"751"	"431"	"67"	"377"	"2470"	"27"	"16"	"520"	"1"	"241"	"13"	"62"	"130"	"5"	"95"	"16"	"20"	"18"	"18"	"5"	"3"	"64"	"19"	"14"	"124"	"21"	"34"	"25"	"2"	"37"	"149"	"26"	"2347"	"770"	"2056"	"398"	"133"	"572"	"1"	"0"	"0"	"13"	"0"	"2"	"1"	"45"	"22"	"1"	"67"	"8202"	"4"	"317"	"1091"	"92"	"1923"	"292"	"13"	"78"	"329"	"388"	"2"	"63"	"701"	"255"	"215"	"107"	"329"	"769"	"179"	"217"	"120"	"388"	"375"	"539"	"106"	"1019"	"399"	"109"	"4024"	"307"	"180"	"159"	"238"	"224"	"175"	"18"	"3"	"1"	"625"	"613"	"240"	"5"	"361"	"17640"	"769"	"5"	"16"	"1"	"2"	"161"	"20"	"1"	"5320"	"23"	"38"	"136"	"230"	"167"	"154"	"1408"	"416"	"1014"	"824"	"723"	"2145"	"1"	"6"	"313"	"439"	"26"	"48"	"42"	"17"	"2074"	"90"	"206"	"197"	"115"	"1274"	"505"	"724"	"165"	"991"	"0"	"2328"	"1"	"1"	"272"	"2085"	"369"	"0"	"1020"	"486"	"2057"	"0"	"0"	"100"	"0"	"3"	"100"	"146"	"0"	"134"	"185"	"990"	"180"	"0"	"940"	"91"	"1472"	"980"	"669"	"25"	"362"	"1054"	"104"	"297"	"2515"	"159"	"16"	"671"	"364"	"245"	"391"	"47"	"414"	"129"	"70"	"38"	"39"	"463"	"4"	"12"	"773"	"93"	"464"	"22"	"746"	"1339"	"319"	"126"	"14"	"0"	"55"	"238"	"846"	"702"	"6599"	"217"	"128"	"398"	"81"	"76"	"27"	"63"	"5"	"129"	"2808"	"59"	"11"	"330"	"49"	"210"	"656"	"539"	"139"	"83"	"140"	"46"	"1358"	"0"	"0"	"0"	"291"	"1050"	"222"	"148"	"297"	"387"	"778"	"862"	"3"	"183"	"182"	"337"	"533"	"13"	"7"	"93"	"2521"	"759"	"1437"	"156"	"304"	"1197"	"354"	"216"	"224"	"461"	"15"	"7"	"2938"	"731"	"728"	"691"	"135"	"148"	"2028"	"140"	"205"	"526"	"242"	"153"	"187"	"1159"	"132"	"8002"	"125"	"582"	"893"	"187"	"4"	"3738"	"1188"	"400"	"2179"	"14"	"207"	"1636"	"65"	"345"	"77"	"150"	"1054"	"1"	"776"	"766"	"95"	"5"	"124"	"157"	"135"	"287"	"14"	"156"	"184"	"132"	"6"	"236"	"981"	"327"	"390"	"92"	"99"	"274"	"333"	"11"	"10"	"84"	"47"	"316"	"410"	"152"	"25"	"665"	"38"	"90"	"1273"	"252"	"555"	"96"	"154"	"1114"	"37"	"12"	"220"	"646"	"558"	"115"	"44"	"484"	"4"	"47"	"291"	"546"	"983"	"41"	"1173"	"803"	"1362"	"1364"	"201"	"12"	"920"	"466"	"181"	"736"	"1"	"413"	"804"	"111"	"53"	"1004"	"17"	"134"	"724"	"38"	"297"	"835"	"170"	"990"	"4302"	"401"	"222"	"201"	"31"	"158"	"74"	"64"	"408"	"2883"	"813"	"200"	"1942"	"1"	"567"	"433"	"190"	"0"	"0"	"198"	"60"	"216"	"141"	"197"	"789"	"5"	"21"	"424"	"32"	"109"	"205"	"95"	"0"	"474"	"37"	"331"	"181"	"760"	"775"	"2150"	"629"	"385"	"144"	"9229"	"366"	"10"	"110"	"745"	"320"	"247"	"251"	"176"	"110"	"297"	"612"	"88"	"1"	"1254"	"1534"	"85"	"30"	"437"	"0"	"11"	"6"	"2591"	"13"	"665"	"237"	"1255"	"44297"	"17881"	"688"	"44"	"323"	"13"	"3592"	"95"	"649"	"33"	"1056"	"324"	"375"	"97"	"826"	"0"	"335"	"360"	"130"	"174"	"884"	"157"	"1235"	"2372"	"169"	"1733"	"924"	"2448"	"159"	"150"	"436"	"833"	"996"	"266"	"5"	"37"	"769"	"15"	"486"	"115"	"2158"	"461"	"501"	"1417"	"239"	"115"	"127"	"288"	"174"	"141"	"86"	"1961"	"424"	"121"	"194"	"320"	"60"	"130"	"198"	"48"	"1"	"0"	"1143"	"29"	"550"	"134"	"115"	"1655"	"294"	"5"	"2140"	"65"	"37"	"296"	"324"	"1309"	"1"	"107"	"57"	"119"	"45"	"13"	"161"	"479"	"170"	"79"	"142"	"90"	"209"	"114"	"322"	"1568"	"4"	"800"	"2"	"191"	"10490"	"1171"	"13"	"12"	"60"	"510"	"73"	"1791"	"66"	"2652"	"107"	"282"	"47"	"272"	"1969"	"748"	"606"	"2382"	"854"	"362"	"0"	"25"	"0"	"1"	"259"	"91"	"86"	"42"	"0"	"4"	"50"	"27"	"26"	"860"	"6"	"37"	"39"	"15"	"0"	"4"	"0"	"0"	"4"	"0"	"19"	"3"	"0"	"628"	"56"	"66"	"0"	"332"	"46"	"4"	"3"	"3"	"41"	"0"	"75"	"23"	"4026"	"2"	"42"	"3"	"26"	"1"	"90"	"42"	"2"	"1"	"1"	"90"	"12"	"38"	"13"	"35"	"1"	"9"	"51"	"111"	"435"	"13"	"7"	"0"	"12"	"63"	"2"	"83"	"8"	"17"	"1"	"20"	"10"	"1"	"54"	"11"	"181"	"17"	"8"	"16"	"46"	"66"	"0"	"93"	"43"	"62"	"8"	"2"	"5"	"3509"	"5428"	"10"	"0"	"406"	"4131"	"1223"	"139"	"616"	"234"	"687"	"86"	"122"	"270"	"115"	"28"	"0"	"11"	"0"	"16"	"10"	"92"	"1"	"49"	"137"	"6"	"19"	"169"	"47"	"2"	"0"	"72"	"1247"	"60"	"13"	"4"	"0"	"0"	"0"	"7"	"31"	"4"	"5"	"799"	"239"	"43"	"33"	"177"	"5"	"77"	"438"	"204"	"529"	"1077"	"0"	"32"	"9"	"68"	"860"	"0"	"0"	"10"	"12"	"64"	"2"	"66"	"521"	"136"	"78"	"1"	"8"	"89"	"178"	"7"	"1"	"0"	"668"	"42"	"0"	"1"	"0"	"51"	"1829"	"430"	"894"	"21"	"3"	"614"	"1273"	"63"	"84"	"256"	"72"	"228"	"0"	"2"	"24"	"147"	"20"	"12"	"1"	"0"	"303"	"9"	"0"	"0"	"0"	"0"	"193"	"168"	"266"	"235"	"29"	"7"	"42"	"12"	"20"	"1"	"8"	"559"	"3"	"1836"	"232"	"1548"	"1355"	"469"	"88"	"22"	"770"	"1"	"2"	"377"	"102"	"23"	"1201"	"312"	"1767"	"11"	"54"	"95"	"1388"	"497"	"0"	"589"	"212"	"1391"	"47"	"496"	"11"	"116"	"553"	"109"	"5"	"400"	"174"	"98"	"424"	"425"	"98"	"79"	"75"	"3613"	"465"	"589"	"213"	"4"	"195"	"7"	"2"	"28"	"12"	"0"	"13"	"0"	"14"	"0"	"1193"	"4"	"230"	"209"	"69"	"3560"	"14"	"157"	"2108"	"6879"	"375"	"76"	"636"	"175"	"202"	"1"	"2210"	"186"	"27"	"19"	"7"	"300"	"175"	"3"	"9"	"7"	"152"	"4"	"38"	"885"	"22"	"144"	"15"	"147"	"9"	"5"	"2834"	"93"	"7"	"0"	"2"	"6"	"11"	"1"	"67"	"13"	"10"	"6"	"1"	"34"	"5"	"22"	"2"	"6"	"18"	"35"	"3"	"3"	"1"	"0"	"763"	"36"	"13"	"732"	"214"	"1"	"34"	"0"	"59"	"5"	"25"	"104"	"336"	"9"	"23"	"17"	"67"	"44"	"98"	"17"	"15"	"7"	"6"	"2"	"48"	"0"	"0"	"144"	"180"	"0"	"37"	"6"	"6"	"9"	"195"	"14"	"48"	"3"	"36"	"1"	"47"	"44"	"6"	"118"	"55"	"8"	"3"	"3"	"1"	"14"	"159"	"26"	"3"	"0"	"0"	"16"	"1"	"3"	"3"	"21543"	"2864"	"1183"	"1266"	"542"	"2175"	"836"	"13"	"2"	"13"	"228"	"306"	"0"	"16"	"176"	"0"	"15"	"89"	"1"	"8"	"180"	"55"	"8"	"9"	"0"	"17"	"23"	"26"	"4"	"388"	"225"	"0"	"0"	"3"	"0"	"12"	"1"	"7"	"1"	"104"	"131"	"2"	"90"	"2056"	"1051"	"48"	"617"	"26"	"64"	"4"	"300"	"15"	"7"	"201"	"4"	"0"	"13"	"720"	"585"	"1"	"0"	"55"	"3"	"0"	"440"	"3473"	"29"	"40"	"98"	"120"	"2"	"0"	"4"	"0"	"15"	"0"	"154"	"2637"	"278"	"53941"	"0"	"4"	"84"	"5"	"3"	"10"	"43"	"24"	"67"	"157"	"2181"	"5"	"40"	"46"	"447"	"0"	"2"	"0"	"1"	"3"	"2"	"14"	"42"	"38"	"10"	"1"	"56"	"279"	"6"	"74"	"92"	"33"	"17"	"67"	"4"	"79"	"814"	"96"	"134"	"84"	"458"	"968"	"0"	"134"	"10"	"20"	"14"	"9"	"15"	"187"	"1"	"683"	"115"	"17"	"10"	"83"	"0"	"678"	"0"	"4"	"34"	"3"	"23"	"0"	"33"	"27"	"2"	"54"	"2"	"31"	"15"	"6"	"0"	"17"	"31"	"162"	"0"	"11"	"4"	"0"	"5"	"811"	"1580"	"82"	"1"	"7"	"0"	"25"	"0"	"10"	"4"	"1"	"4"	"4"	"0"	"15"	"3"	"42"	"15"	"10"	"36"	"0"	"28"	"2"	"31"	"0"	"1"	"0"	"19"	"0"	"100"	"14"	"5"	"1860"	"645"	"0"	"219"	"0"	"4"	"11"	"7"	"3"	"0"	"15"	"0"	"337"	"976"	"2"	"125"	"2"	"57"	"999"	"1"	"39"	"6"	"21"	"44"	"1"	"5"	"3"	"7"	"20"	"2"	"1"	"1266"	"3"	"4"	"17"	"4"	"6"	"1060"	"3"	"16"	"1905"	"1617"	"639"	"323"	"140"	"1"	"4"	"12"	"16"	"24"	"52"	"0"	"0"	"507"	"16"	"0"	"10"	"3"	"15"	"1"	"3"	"44"	"5"	"65"	"472"	"12"	"2"	"11"	"82"	"54"	"139"	"184"	"0"	"36"	"15270"	"97"	"56"	"463"	"10"	"2"	"3"	"164"	"0"	"79"	"14"	"0"	"39"	"41"	"199"	"45"	"4"	"100"	"3"	"3"	"0"	"28"	"0"	"0"	"8"	"2"	"3"	"13"	"3"	"0"	"10"	"17"	"1871"	"56"	"37"	"11"	"144"	"4"	"1453"	"12"	"21"	"0"	"1"	"0"	"780"	"277"	"12"	"38"	"65"	"162"	"0"	"666"	"0"	"1"	"552"	"0"	"1"	"2"	"0"	"57"	"0"	"0"	"40"	"49"	"11"	"23"	"18"	"0"	"7"	"40"	"13"	"74"	"29"	"5"	"4"	"8"	"8"	"20"	"0"	"11"	"3"	"0"	"529"	"17"	"475"	"826"	"355"	"29"	"865"	"154"	"453"	"36"	"103"	"196"	"531"	"1507"	"165"	"767"	"1"	"0"	"0"	"12"	"0"	"26"	"3"	"0"	"38"	"13"	"6"	"51"	"16"	"75"	"14"	"146"	"2191"	"2546"	"20806"	"195"	"85"	"1022"	"617"	"905"	"1481"	"538"	"229"	"783"	"488"	"0"	"198"	"17273"	"332"	"0"	"3"	"5"	"0"	"14"	"39"	"47"	"1"	"13"	"0"	"15"	"32"	"1"	"17"	"0"	"0"	"2"	"1"	"6"	"3"	"15"	"7"	"67"	"505"	"0"	"19"	"16"	"28"	"1"	"65"	"474"	"50"	"2662"	"8"	"64"	"13"	"7"	"32"	"14"	"24"	"103"	"0"	"0"	"132"	"14"	"0"	"33"	"16"	"25"	"17"	"35"	"6"	"8"	"17"	"481"	"54"	"258"	"12"	"12"	"28"	"0"	"0"	"1"	"50"	"10"	"39"	"29"	"1"	"4"	"21"	"2012"	"22"	"162"	"88"	"6"	"3"	"11"	"2"	"1"	"8"	"7"	"3"	"2"	"2"	"28"	"245"	"9"	"0"	"0"	"0"	"5237"	"5"	"13"	"1"	"8"	"9"	"2216"	"2"	"2"	"8"	"1752"	"1790"	"0"	"5"	"41"	"22"	"32"	"45"	"2"	"1"	"11"	"119"	"3"	"9"	"1510"	"1577"	"1"	"574"	"9"	"1"	"2"	"18"	"79"	"28"	"40"	"3"	"5"	"30"	"206"	"234"	"356"	"4"	"194"	"75"	"2"	"22"	"13"	"2"	"38"	"21"	"0"	"5"	"0"	"180"	"130"	"14"	"101"	"3"	"268"	"9"	"181"	"281"	"679"	"138"	"0"	"0"	"5"	"1"	"13"	"2"	"2"	"434"	"973"	"198"	"1479"	"0"	"3"	"8"	"7"	"10"	"0"	"0"	"2"	"0"	"4"	"3"	"0"	"0"	"0"	"12"	"3"	"1216"	"2"	"0"	"11"	"6"	"5"	"0"	"0"	"26"	"4"	"1"	"1"	"8"	"1"	"1"	"1"	"7"	"10"	"16"	"0"	"0"	"44"	"1"	"26"	"34"	"8"	"1"	"7"	"2"	"33"	"102"	"5"	"0"	"0"	"1"	"47"	"7"	"77"	"2"	"3"	"76"	"19"	"1"	"0"	"0"	"1"	"3"	"19"	"4"	"12"	"28"	"0"	"0"	"3"	"3"	"3"	"3"	"0"	"0"	"30"	"6"	"2"	"2"	"75"	"58"	"28"	"2"	"0"	"2"	"4"	"5"	"9"	"84"	"0"	"7"	"1"	"1"	"3799"	"42"	"99"	"0"	"1"	"0"	"0"	"5"	"1"	"0"	"0"	"0"	"34"	"147"	"0"	"12"	"1"	"0"	"0"	"42"	"9"	"12"	"22"	"0"	"45"	"9"	"19"	"25"	"7"	"15"	"4"	"5"	"0"	"18"	"5"	"0"	"2"	"1"	"4"	"32"	"12"	"244"	"900"	"660"	"90"	"2"	"4"	"74"	"5"	"0"	"1"	"14"	"29"	"0"	"1"	"2"	"0"	"6"	"1"	"1"	"22"	"10"	"6"	"39"	"7"	"1"	"2"	"7"	"1"	"1"	"3"	"50"	"18"	"5"	"0"	"0"	"31"	"4"	"1"	"6"	"1"	"106"	"9"	"2"	"23"	"0"	"0"	"3"	"0"	"1"	"4"	"0"	"5"	"60"	"0"	"1"	"5"	"2"	"1"	"0"	"0"	"55"	"0"	"0"	"0"	"0"	"2"	"1"	"3"	"21"	"6"	"23"	"69"	"15"	"7"	"3"	"2"	"3"	"2"	"8"	"58"	"2"	"0"	"11"	"1"	"2"	"1"	"0"	"16"	"22"	"0"	"0"	"0"	"0"	"29"	"0"	"8"	"11"	"14"	"33"	"9"	"4"	"6"	"2"	"1"	"27"	"0"	"0"	"16"	"11"	"1"	"6"	"2"	"9"	"9"	"6"	"10"	"5"	"1"	"15"	"2"	"12"	"2"	"31"	"4"	"5"	"8"	"2"	"0"	"12"	"1"	"8"	"0"	"0"	"0"	"5"	"1"	"17"	"0"	"0"	"0"	"0"	"1"	"2"	"6"	"1"	"5"	"2014"	"10"	"8"	"11"	"2"	"2"	"2"	"1"	"8"	"8"	"0"	"14"	"13"	"3"	"0"	"0"	"0"	"0"	"2"	"1"	"34"	"9"	"448"	"0"	"9"	"14"	"94"	"6"	"10"	"0"	"83"	"301"	"0"	"109"	"13"	"5"	"15"	"2"	"33"	"0"	"1"	"0"	"6"	"1"	"1326"	"5427"	"8"	"1"	"0"	"6"	"0"	"3"	"2292"	"0"	"1757"	"7"	"0"	"9"	"39"	"63"	"13"	"5"	"1"	"4"	"4"	"1843"	"16"	"48"	"0"	"0"	"0"	"2"	"0"	"14"	"1"	"1"	"3"	"29"	"0"	"1"	"10"	"6"	"16"	"1"	"4"	"5"	"71"	"4"	"8"	"0"	"6"	"0"	"34"	"0"	"6"	"1"	"7"	"1"	"7"	"533"	"3333"	"1"	"46"	"15"	"5"	"18"	"5"	"8"	"1"	"357"	"5280"	"0"	"50"	"5"	"26"	"74"	"14"	"86"	"35"	"57"	"145"	"585"	"1"	"398"	"4"	"12"	"1"	"207"	"51"	"2"	"88"	"2"	"9"	"9"	"0"	"1"	"0"	"0"	"19"	"101"	"9"	"1"	"12"	"14"	"0"	"41"	"0"	"0"	"6"	"0"	"0"	"26"	"2"	"0"	"2"	"10"	"16"	"15"	"18"	"1"	"13"	"0"	"2"	"0"	"4"	"2"	"5"	"471"	"18"	"0"	"3"	"4"	"2"	"0"	"6"	"50"	"16"	"1"	"25"	"7"	"1"	"0"	"4"	"25"	"35"	"43"	"8"	"2"	"5"	"1"	"18"	"1"	"2"	"5"	"25"	"48"	"568"	"0"	"22"	"6"	"37"	"7"	"0"	"0"	"0"	"0"	"9"	"3"	"5"	"0"	"1"	"11"	"2"	"20"	"41"	"1"	"2"	"36"	"19"	"0"	"2"	"3"	"3"	"12"	"60"	"12"	"22"	"5"	"0"	"0"	"0"	"4"	"0"	"2"	"644"	"0"	"0"	"0"	"26"	"4"	"4"	"0"	"1332"	"165"	"23"	"4"	"1"	"0"	"14"	"3"	"2"	"0"	"7"	"19"	"10"	"23"	"22"	"2"	"4"	"0"	"40"	"5"	"0"	"4"	"23"	"10"	"0"	"375"	"471"	"36"	"9"	"2"	"1"	"477"	"11"	"50"	"0"	"0"	"0"	"2"	"4"	"274"	"43"	"246"	"9"	"662"	"3"	"183"	"835"	"20"	"2"	"17"	"163"	"3"	"30"	"0"	"1"	"17"	"60"	"2"	"5"	"25"	"17"	"2"	"0"	"3"	"1"	"0"	"6"	"0"	"147"	"0"	"23"	"33"	"407"	"3501"	"2532"	"0"	"6"	"1192"	"28"	"4"	"356"	"597"	"0"	"76"	"26"	"76"	"4"	"8"	"132"	"4"	"408"	"46"	"47"	"5"	"44"	"910"	"199"	"915"	"186"	"26"	"374"	"2"	"2385"	"6"	"4"	"560"	"504"	"0"	"142"	"1795"	"4"	"4"	"9"	"5"	"220"	"5358"	"28"	"12"	"73"	"6"	"80"	"345"	"385"	"0"	"0"	"2"	"649"	"626"	"179"	"1688"	"0"	"0"	"0"	"124"	"30"	"24"	"3"	"15"	"9"	"2"	"25"	"8"	"1"	"21191"	"2"	"0"	"11"	"1"	"20"	"10"	"35"	"13"	"35"	"8"	"5"	"1"	"12"	"4"	"1"	"0"	"6"	"1"	"2"	"2"	"1"	"0"	"3"	"0"	"0"	"20"	"6"	"5"	"130"	"45"	"27"	"4"	"30"	"0"	"2"	"1"	"407"	"190"	"287"	"329"	"314"	"219"	"685"	"338"	"284"	"0"	"27"	"1"	"0"	"2"	"26"	"2"	"22"	"9"	"30"	"2"	"10"	"15"	"5"	"13"	"0"	"17"	"14"	"6397"	"8"	"108"	"0"	"1"	"41"	"77"	"13"	"0"	"9"	"120"	"472"	"71"	"576"	"7456"	"680"	"452"	"40"	"48"	"87"	"102"	"1"	"8"	"19"	"3"	"71"	"2"	"0"	"1"	"0"	"1"	"8"	"14"	"0"	"3"	"28"	"1"	"19"	"17"	"13"	"0"	"2"	"104"	"8"	"50"	"2079"	"233"	"922"	"5"	"1"	"7"	"209"	"2"	"58"	"33"	"11"	"24"	"0"	"0"	"11"	"4"	"4"	"8"	"38"	"1"	"21"	"12"	"112"	"11"	"21"	"59"	"23"	"5"	"41"	"7"	"0"	"8"	"0"	"2"	"31"	"601"	"2"	"0"	"0"	"7"	"0"	"1"	"4"	"1"	"11"	"1"	"15"	"0"	"0"	"0"	"0"	"33"	"26"	"35"	"0"	"8"	"1"	"11"	"15"	"0"	"40"	"5"	"8"	"2"	"0"	"3"	"10"	"3"	"7"	"0"	"5"	"0"	"7"	"1"	"68"	"0"	"0"	"5"	"1"	"4"	"0"	"457"	"0"	"0"	"7"	"0"	"3"	"0"	"0"	"0"	"0"	"1"	"0"	"1"	"17"	"5"	"6"	"8"	"31"	"2"	"0"	"17"	"18"	"3"	"16"	"10"	"33"	"6"	"7"	"2"	"0"	"3"	"2"	"1"	"0"	"20"	"1"	"67"	"0"	"34"	"0"	"1"	"13"	"16"	"0"	"2"	"0"	"1"	"4"	"5"	"7"	"14"	"12"	"163"	"17"	"7"	"1"	"5"	"8"	"0"	"1"	"0"	"0"	"1"	"0"	"1"	"9"	"154"	"790"	"1547"	"9"	"1"	"0"	"9"	"1"	"0"	"3"	"26"	"0"	"1"	"0"	"2"	"9"	"0"	"5"	"25"	"4"	"0"	"5"	"2"	"7"	"0"	"1"	"2"	"3"	"1"	"4"	"0"	"2"	"1"	"14"	"0"	"0"	"38"	"27"	"0"	"10"	"132"	"7"	"3"	"0"	"10"	"6"	"14"	"15"	"0"	"8"	"31"	"6"	"12"	"2"	"2"	"99"	"34"	"19"	"8"	"40"	"0"	"21"	"23"	"40"	"2"	"0"	"0"	"0"	"2"	"0"	"0"	"0"	"0"	"859"	"3580"	"0"	"0"	"3"	"1"	"0"	"6"	"0"	"0"	"1"	"1"	"2"	"2"	"0"	"2"	"3"	"1"	"0"	"16"	"15"	"1"	"2"	"2"	"1"	"0"	"0"	"1"	"65"	"3"	"1"	"2"	"1710"	"1"	"21"	"15"	"1"	"2"	"8"	"9"	"8"	"0"	"1"	"3"	"93"	"1"	"0"	"1"	"1"	"18"	"3"	"0"	"0"	"0"	"0"	"0"	"0"	"0"	"0"	"3"	"0"	"0"	"0"	"0"	"26"	"0"	"10"	"7"	"0"	"2"	"8"	"1"	"8"	"0"	"0"	"1"	"1"	"6"	"0"	"15"	"4"	"4"	"1"	"18"	"0"	"2"	"168"	"9"	"32"	"0"	"2"	"53"	"32"	"3"	"13"	"3"	"5"	"4"	"1"	"3"	"18"	"12"	"5"	"46"	"13"	"17"	"55"	"3"	"1"	"6"	"12"	"0"	"1"	"1"	"5"	"0"	"0"	"3"	"2"	"13"	"4"	"9"	"21"	"36"	"12"	"4"	"0"	"2"	"11"	"4"	"8"	"1"	"6"	"13"	"2"	"5"	"3"	"1"	"1"	"11"	"40"	"20"	"2"	"1"	"364"	"2"	"1"	"1"	"0"	"3"	"0"	"0"	"0"	"0"	"5"	"7"	"1"	"2"	"1"	"0"	"0"	"9"	"4"	"38"	"2"	"0"	"1"	"0"	"1"	"0"	"0"	"23"	"0"	"0"	"15"	"19"	"0"	"0"	"0"	"0"	"0"	"0"	"1"	"1"	"0"	"0"	"1"	"2"	"4"	"2"	"10"	"1"	"12"	"25"	"23"	"4"	"0"	"0"	"0"	"0"	"0"	"18"	"0"	"0"	"0"	"1"	"0"	"0"	"0"	"4"	"2"	"2"	"0"	"3"	"0"	"1"	"8"	"3"	"0"	"3"	"7"	"6"	"2"	"38"	"4"	"6"	"34"	"1"	"1"	"1"	"4822"	"207"	"6"	"4"	"19"	"2"	"0"	"1"	"0"	"5"	"0"	"5"	"1"	"1"	"11"	"0"	"2"	"9"	"21"	"14"	"0"	"0"	"0"	"1"	"3"	"0"	"0"	"1"	"0"	"1"	"0"	"0"	"6"	"0"	"0"	"0"	"0"	"0"	"1"	"1"	"0"	"0"	"2"	"2"	"2"	"1"	"1"	"0"	"1"	"1"	"0"	"0"	"0"	"11"	"0"	"3"	"1"	"0"	"1"	"0"	"6"	"2"	"0"	"5"	"2"	"7"	"0"	"0"	"0"	"0"	"35"	"1"	"1204"	"3213"	"1010"	"1729"	"69"	"66"	"341"	"396"	"1847"	"502"	"857"	"253"	"2752"	"733"	"978"	"585"	"678"	"11347"	"1839"	"927"	"1"	"35"	"4715"	"0"	"1"	"0"	"28"	"0"	"39"	"0"	"0"	"0"	"0"	"51"	"300"	"304"	"177"	"1014"	"1008"	"2465"	"11"	"5"	"0"	"0"	"3"	"13"	"0"	"1"	"1"	"0"	"63"	"0"	"0"	"2"	"0"	"27"	"32"	"0"	"151"	"40"	"11"	"16"	"6"	"23"	"1"	"8"	"1"	"8"	"117"	"0"	"45"	"45"	"9"	"0"	"3"	"0"	"1"	"4"	"1"	"16"	"0"	"418"	"742"	"1245"	"61"	"0"	"8"	"123"	"0"	"0"	"19"	"0"	"0"	"0"	"10"	"0"	"0"	"0"	"6"	"0"	"13"	"3"	"0"	"0"	"83"	"0"	"2"	"0"	"37"	"0"	"2"	"10"	"0"	"0"	"1"	"6"	"60"	"13"	"9"	"0"	"25"	"23"	"10"	"0"	"4"	"1"	"2"	"3"	"0"	"0"	"3"	"0"	"1"	"1"	"4"	"0"	"15"	"7"	"9"	"2"	"1"	"12"	"0"	"19"	"10"	"0"	"1"	"1"	"9"	"50"	"4"	"55"	"8"	"30"	"25"	"12"	"4"	"0"	"4"	"334"	"2"	"0"	"1"	"0"	"0"	"1"	"3"	"7"	"6"	"22"	"1"	"8"	"0"	"0"	"1"	"13"	"0"	"1"	"4"	"28"	"7"	"7"	"14"	"30"	"5"	"74"	"9"	"9"	"19"	"16"	"26"	"22"	"3"	"2"	"4"	"9"	"5"	"6"	"12"	"8"	"3"	"46"	"6"	"28"	"6"	"0"	"12"	"7"	"12"	"14"	"15"	"4"	"5"	"0"	"16"	"11"	"1"	"4"	"34"	"22"	"1"	"197"	"209"	"6"	"13"	"11"	"4"	"2"	"6"	"3"	"2"	"21"	"70"	"1"	"7"	"0"	"4"	"1"	"47"	"22"	"1498"	"0"	"43"	"39"	"4"	"9"	"20"	"15"	"25"	"910"	"138"	"18"	"13"	"0"	"0"	"80"	"10"	"83"	"118"	"3"	"0"	"29"	"15"	"11"	"0"	"3"	"6"	"13"	"0"	"3"	"1"	"4"	"5145"	"9733"	"43"	"10"	"22"	"1"	"64"	"110"	"8"	"8"	"0"	"0"	"1"	"0"	"0"	"4"	"15"	"8"	"14"	"3"	"0"	"11"	"0"	"4"	"12"	"23"	"6"	"18"	"1"	"58"	"26"	"3"	"39"	"1"	"11"	"17"	"12"	"0"	"5"	"0"	"8"	"0"	"16"	"14"	"1"	"0"	"5"	"0"	"153"	"0"	"17"	"29"	"48"	"15"	"3"	"5"	"11"	"3"	"2"	"0"	"829"	"955"	"149"	"5"	"81"	"1704"	"16"	"23"	"85"	"18"	"10"	"1"	"17"	"12"	"0"	"10"	"48"	"9"	"0"	"3"	"8"	"6"	"0"	"11"	"0"	"37"	"13"	"21"	"0"	"15"	"677"	"120"	"187"	"2"	"4"	"2112"	"901"	"1203"	"6"	"0"	"3"	"5"	"0"	"2"	"0"	"0"	"0"	"2"	"0"	"0"	"0"	"0"	"0"	"2"	"0"	"0"	"0"	"0"	"0"	"1"	"0"	"0"	"0"	"0"	"0"	"5"	"0"	"0"	"1"	"0"	"1"	"0"	"8687"	"1117"	"239"	"0"	"0"	"5"	"1"	"0"	"0"	"4"	"5"	"5"	"3"	"0"	"3"	"2"	"0"	"9"	"24"	"8"	"5"	"1"	"19"	"4"	"4"	"1"	"4"	"3"	"0"	"2"	"3"	"1"	"0"	"4"	"0"	"3"	"4"	"0"	"0"	"2"	"4"	"3"	"17"	"14"	"13"	"2"	"5"	"3"	"1"	"0"	"3"	"585"	"16"	"7"	"1460"	"984"	"1486"	"54"	"509"	"15"	"29"	"3"	"0"	"10"	"47"	"28"	"4"	"5"	"10"	"14"	"4"	"2"	"1"	"4"	"974"	"416"	"17863"	"340"	"266"	"517"	"5"	"10"	"0"	"518"	"3"	"36"	"0"	"0"	"283"	"1041"	"3"	"23080"	"13"	"0"	"75"	"1"	"81"	"1442"	"163"	"12"	"46"	"123"	"139"	"1396"	"0"	"72"	"1768"	"834"	"8264"	"942"	"410"	"677"	"614"	"1988"	"1"	"995"	"2"	"1086"	"1500"	"31"	"985"	"15"	"995"	"857"	"3925"	"51"	"262"	"9323"	"3175"	"10"	"1286"	"51"	"6"	"343"	"68"	"33"	"926"	"5438"	"47"	"563"	"0"	"699"	"100"	"573"	"1155"	"432"	"32"	"1368"	"0"	"5"	"709"	"33"	"912"	"477"	"2"	"3105"	"16"	"50669"	"100"	"287"	"4941"	"291"	"15"	"439"	"2195"	"547"	"200"	"264"	"1032"	"1940"	"3504"	"5"	"2"	"2"	"0"	"1"	"0"	"0"	"5"	"4"	"5"	"0"	"12"	"379"	"80"	"606"	"36"	"129"	"153"	"718"	"93"	"2193"	"427"	"0"	"1325"	"718"	"2072"	"1282"	"934"	"2"	"1"	"2815"	"1191"	"1553"	"6163"	"3816"	"5624"	"141"	"7016"	"91"	"1507"	"242"	"1377"	"0"	"0"	"97"	"2102"	"39"	"181"	"52"	"0"	"0"	"0"	"0"	"11"	"206"	"10"	"1"	"0"	"1"	"5"	"0"	"23"	"3806"	"489"	"888"	"302"	"298"	"510"	"512"	"6"	"3257"	"2071"	"1291"	"4677"	"0"	"464"	"1896"	"682"	"62"	"0"	"1"	"2"	"8"	"2"	"2"	"0"	"2"	"0"	"7"	"0"	"1"	"4543"	"1059"	"17"	"1237"	"5576"	"1007"	"109"	"31"	"1412"	"1451"	"5260"	"285"	"321"	"998"	"3"	"0"	"12"	"0"	"7"	"2"	"12"	"5"	"0"	"14"	"15"	"77"	"7"	"1"	"2"	"0"	"0"	"6"	"1"	"1"	"963"	"2255"	"1951"	"1411"	"1242"	"142"	"13"	"0"	"0"	"0"	"0"	"0"	"0"	"149"	"0"	"307"	"668"	"365"	"1101"	"1283"	"1052"	"874"	"695"	"18"	"212"	"80"	"1311"	"195"	"115"	"66"	"7"	"530"	"1678"	"358"	"17"	"0"	"83"	"33"	"1018"	"1165"	"1292"	"194"	"55"	"1061"	"1772"	"986"	"157"	"135"	"29"	"3"	"203"	"463"	"135"	"0"	"21"	"555"	"791"	"122"	"1347"	"57"	"115"	"510"	"499"	"349"	"96"	"124"	"40"	"106"	"245"	"71"	"148"	"440"	"120"	"215"	"44"	"1136"	"869"	"2"	"1"	"1556"	"335"	"89"	"1402"	"120"	"1306"	"46"	"625"	"1"	"544"	"349"	"248"	"1565"	"422"	"1605"	"327"	"1121"	"12"	"0"	"192"	"54"	"476"	"161"	"233"	"1089"	"240"	"708"	"652"	"234"	"592"	"508"	"12"	"4"	"18"	"22"	"68"	"162"	"209"	"168"	"336"	"85"	"35"	"0"	"3"	"0"	"7"	"46"	"489"	"138"	"67"	"150"	"2660"	"4"	"288"	"308"	"990"	"142"	"610"	"527"	"4"	"4"	"118"	"92"	"191"	"621"	"310"	"4"	"233"	"627"	"16"	"342"	"338"	"581"	"345"	"2923"	"570"	"57"	"205"	"541"	"63"	"1410"	"1955"	"471"	"5380"	"626"	"205"	"459"	"1549"	"187"	"397"	"12"	"627"	"1067"	"102"	"796"	"892"	"386"	"220"	"60"	"1979"	"172"	"115"	"212"	"327"	"451"	"1350"	"69"	"236"	"831"	"6"	"0"	"0"	"0"	"0"	"0"	"157"	"156"	"114"	"475"	"301"	"109"	"50"	"1"	"11"	"15817"	"451"	"1952"	"2198"	"10"	"0"	"5"	"58"	"1092"	"1"	"1"	"252"	"273"	"2"	"1516"	"8"	"7727"	"59"	"246"	"18"	"474"	"0"	"0"	"262"	"1748"	"47"	"401"	"439"	"1069"	"1151"	"6"	"6"	"13"	"38"	"999"	"84"	"56"	"821"	"299"	"57"	"608"	"1275"	"1986"	"1"	"49"	"0"	"898"	"26"	"9"	"1014"	"546"	"2"	"442"	"439"	"2278"	"777"	"3"	"108"	"310"	"3088"	"1198"	"30"	"35"	"571"	"183"	"1602"	"138"	"1252"	"1355"	"172"	"7"	"2004"	"183"	"743"	"1277"	"2272"	"8"	"194"	"841"	"0"	"203"	"1262"	"161"	"1302"	"909"	"525"	"15"	"3"	"273"	"158"	"105"	"9"	"318"	"109"	"473"	"960"	"132"	"3"	"343"	"599"	"226"	"539"	"421"	"615"	"129"	"150"	"158"	"1455"	"270"	"74"	"2"	"2"	"13"	"5"	"166"	"71"	"249"	"35"	"0"	"1574"	"1249"	"1592"	"164"	"435"	"1612"	"226"	"12"	"578"	"48"	"51"	"438"	"4042"	"7"	"137"	"58"	"0"	"0"	"0"	"1"	"0"	"0"	"65"	"491"	"66"	"246"	"7"	"197"	"382"	"0"	"0"	"1"	"0"	"0"	"1"	"0"	"0"	"220"	"1131"	"227"	"40"	"391"	"199"	"7"	"1114"	"221"	"0"	"0"	"284"	"462"	"3"	"101"	"505"	"1"	"0"	"94"	"25"	"308"	"38"	"398"	"1"	"144"	"1036"	"618"	"958"	"430"	"363"	"544"	"284"	"276"	"117"	"327"	"398"	"300"	"539"	"75"	"1077"	"319"	"692"	"181"	"164"	"10"	"27"	"126"	"8"	"70"	"18"	"529"	"294"	"1335"	"584"	"255"	"1021"	"253"	"35402"	"1181"	"2836"	"642"	"122"	"52"	"311"	"310"	"1583"	"918"	"898"	"845"	"1266"	"252"	"57"	"256"	"315"	"626"	"146"	"277"	"421"	"411"	"282"	"3"	"3022"	"251"	"45"	"1953"	"0"	"1370"	"796"	"447"	"461"	"629"	"3879"	"267"	"211"	"423"	"235"	"648"	"572"	"193"	"300"	"154"	"142"	"2532"	"42"	"234"	"724"	"369"	"979"	"909"	"46"	"91"	"601"	"357"	"521"	"43"	"11"	"824"	"201"	"450"	"0"	"797"	"292"	"82"	"18"	"47"	"79"	"1728"	"208"	"105"	"341"	"64"	"143"	"98"	"1465"	"62"	"134"	"779"	"0"	"7"	"148"	"285"	"1231"	"646"	"711"	"72"	"241"	"268"	"361"	"264"	"0"	"0"	"5709"	"2"	"422"	"460"	"439"	"386"	"85"	"62"	"1172"	"3404"	"2203"	"1687"	"113"	"2"	"167"	"0"	"350"	"168"	"4243"	"41"	"304"	"483"	"9"	"0"	"3"	"926"	"25"	"1612"	"48"	"5"	"123"	"542"	"631"	"24"	"78"	"8"	"578"	"0"	"234"	"101"	"966"	"1974"	"39"	"97"	"204"	"920"	"156"	"160"	"228"	"323"	"241"	"509"	"261"	"911"	"2036"	"142"	"3107"	"22"	"1"	"1"	"6"	"208"	"200"	"184"	"38"	"26"	"61"	"130"	"230"	"1"	"75"	"902"	"813"	"461"	"33"	"184"	"0"	"309"	"16"	"271"	"294"	"484"	"2"	"188"	"2"	"29"	"1296"	"123"	"293"	"123"	"1473"	"10"	"91"	"7"	"3557"	"216"	"576"	"826"	"1862"	"493"	"0"	"6"	"0"	"0"	"327"	"35"	"117"	"4644"	"101"	"0"	"267"	"153"	"18"	"254"	"991"	"19"	"152"	"34"	"69"	"183"	"295"	"1905"	"96"	"44"	"295"	"2181"	"161"	"1061"	"266"	"27"	"1794"	"1238"	"207"	"422"	"565"	"574"	"186"	"230"	"452"	"497"	"58"	"486"	"944"	"1"	"0"	"0"	"0"	"0"	"0"	"0"	"0"	"1"	"2"	"0"	"90"	"0"	"0"	"0"	"4"	"0"	"3"	"0"	"3"	"0"	"0"	"41"	"70"	"10"	"75"	"7"	"38"	"52"	"4"	"0"	"111"	"17"	"175"	"40"	"157"	"1106"	"572"	"80"	"485"	"1284"	"113"	"305"	"11"	"170"	"503"	"895"	"490"	"131"	"12"	"2"	"193"	"60"	"307"	"1659"	"1114"	"181"	"1206"	"1614"	"15"	"29"	"12"	"68"	"1961"	"3946"	"85"	"98"	"295"	"43"	"11"	"9"	"52"	"408"	"1040"	"528"	"173"	"779"	"5"	"1606"	"236"	"120"	"832"	"187"	"172"	"45"	"550"	"318"	"241"	"193"	"51"	"3708"	"369"	"165"	"652"	"184"	"0"	"86"	"38"	"83"	"547"	"1575"	"257"	"396"	"475"	"189"	"21"	"5"	"473"	"166"	"105"	"1826"	"1119"	"338"	"38"	"18"	"958"	"111"	"57"	"30"	"40"	"319"	"461"	"2644"	"29"	"552"	"949"	"664"	"86"	"104"	"234"	"190"	"76"	"485"	"212"	"152"	"212"	"946"	"158"	"3208"	"354"	"59"	"2731"	"8819"	"431"	"208"	"2516"	"942"	"19"	"76"	"116"	"1500"	"1193"	"137"	"4800"	"63"	"1150"	"637"	"1867"	"255"	"5764"	"281"	"0"	"1120"	"153"	"606"	"723"	"1188"	"244"	"149"	"163"	"9"	"2"	"2005"	"889"	"1387"	"779"	"74"	"114"	"62"	"134"	"448"	"734"	"535"	"128"	"867"	"3809"	"303"	"889"	"236"	"7"	"0"	"863"	"1268"	"145"	"474"	"134"	"680"	"895"	"169"	"350"	"65"	"239"	"544"	"2436"	"276"	"511"	"1358"	"649"	"16"	"10"	"15"	"244"	"176"	"88"	"265"	"182"	"35"	"202"	"100"	"37"	"282"	"5"	"2161"	"186"	"63"	"98"	"230"	"7"	"67"	"324"	"54"	"159"	"2047"	"556"	"585"	"777"	"458"	"321"	"318"	"115"	"93"	"352"	"428"	"47"	"435"	"295"	"222"	"1516"	"1"	"4"	"0"	"4519"	"3"	"0"	"0"	"0"	"4"	"148"	"5066"	"68"	"0"	"442"	"1964"	"5"	"62"	"48"	"511"	"114"	"22"	"127"	"6"	"353"	"19"	"95"	"1683"	"665"	"12"	"76"	"163"	"319"	"996"	"851"	"2072"	"113"	"493"	"55"	"42"	"438"	"48"	"537"	"157"	"30"	"382"	"57"	"480"	"1"	"128"	"1533"	"263"	"783"	"351"	"47"	"859"	"543"	"23"	"201"	"69"	"0"	"0"	"0"	"245"	"20"	"190"	"732"	"116"	"84"	"99"	"32"	"290"	"420"	"19"	"250"	"83"	"422"	"9"	"1"	"29"	"106"	"11267"	"73"	"52"	"42"	"754"	"1469"	"1209"	"100"	"67"	"45"	"16"	"151"	"2"	"1"	"0"	"445"	"5"	"0"	"33"	"120"	"6"	"12"	"296"	"298"	"153"	"5"	"476"	"284"	"192"	"1144"	"372"	"28"	"22"	"1024"	"683"	"739"	"81"	"438"	"1176"	"41"	"61"	"162"	"57"	"440"	"7"	"471"	"91"	"43"	"249"	"109"	"80"	"601"	"1351"	"2061"	"495"	"78"	"386"	"163"	"187"	"348"	"235"	"35"	"80"	"0"	"44"	"520"	"4"	"305"	"7"	"283"	"4024"	"5"	"3"	"95"	"27"	"359"	"348"	"985"	"97"	"7"	"67"	"167"	"591"	"252"	"320"	"103"	"937"	"213"	"24"	"569"	"211"	"142"	"33"	"41"	"7"	"728"	"827"	"652"	"905"	"250"	"120"	"195"	"1882"	"47"	"139"	"72"	"730"	"746"	"998"	"135"	"594"	"1856"	"849"	"155"	"7"	"426"	"128"	"42"	"573"	"202"	"345"	"133"	"16"	"144"	"124"	"59"	"1574"	"326"	"2"	"69"	"5021"	"53"	"30"	"483"	"106"	"146"	"90"	"358"	"860"	"223"	"391"	"252"	"1178"	"103"	"56"	"228"	"81"	"21"	"140"	"196"	"247"	"353"	"101"	"3267"	"6"	"547"	"1533"	"10"	"4"	"4"	"21"	"1120"	"106"	"604"	"6159"	"4"	"140"	"167"	"115"	"101"	"986"	"307"	"0"	"0"	"0"	"0"	"26"	"1"	"41"	"523"	"51"	"120"	"0"	"21"	"510"	"116"	"223"	"73"	"1567"	"314"	"544"	"171"	"1117"	"401"	"1365"	"630"	"443"	"1590"	"837"	"31"	"1035"	"386"	"407"	"1039"	"477"	"1777"	"1252"	"23"	"60"	"559"	"53"	"202"	"244"	"167"	"1228"	"355"	"266"	"345"	"14"	"224"	"54"	"14"	"78"	"2079"	"178"	"881"	"194"	"51"	"357"	"54"	"123"	"1539"	"1241"	"0"	"87"	"202"	"416"	"505"	"1894"	"67"	"811"	"96"	"577"	"362"	"2186"	"706"	"8"	"8"	"547"	"182"	"27"	"49"	"3443"	"4"	"0"	"553"	"206"	"1041"	"135"	"186"	"68"	"286"	"125"	"39"	"984"	"1489"	"69"	"141"	"200"	"182"	"604"	"336"	"7549"	"215"	"139"	"92"	"7455"	"85"	"75"	"57"	"759"	"100"	"414"	"2"	"98"	"362"	"49"	"20"	"48"	"68"	"504"	"1682"	"32"	"4204"	"126"	"245"	"498"	"154"	"873"	"0"	"472"	"52"	"854"	"1631"	"32"	"2278"	"913"	"622"	"42"	"136"	"225"	"219"	"827"	"102"	"251"	"1073"	"2"	"0"	"474"	"524"	"393"	"515"	"173"	"0"	"3"	"2075"	"203"	"82"	"13"	"10"	"178"	"163"	"13"	"442"	"549"	"76"	"9"	"0"	"1715"	"1216"	"145"	"6"	"2594"	"218"	"235"	"16"	"35"	"4559"	"4181"	"351"	"106"	"333"	"3375"	"1064"	"107"	"756"	"347"	"207"	"1523"	"185"	"189"	"110"	"338"	"1"	"2"	"17"	"366"	"122"	"14"	"34"	"1522"	"287"	"12"	"414"	"1381"	"1447"	"171"	"235"	"164"	"99"	"20"	"1618"	"372"	"1663"	"580"	"36"	"134"	"587"	"114"	"1213"	"945"	"31"	"724"	"189"	"538"	"731"	"204"	"0"	"748"	"2"	"3251"	"56"	"943"	"445"	"2220"	"51"	"587"	"953"	"2063"	"1"	"102"	"25"	"410"	"18948"	"1"	"5"	"70"	"68"	"0"	"0"	"385"	"8"	"822"	"430"	"623"	"2527"	"124"	"0"	"13552"	"260"	"149"	"65"	"134"	"583"	"194"	"24"	"20"	"132"	"2278"	"905"	"29"	"51"	"28"	"557"	"8"	"1092"	"656"	"12"	"158"	"1858"	"240"	"907"	"2"	"305"	"210"	"378"	"647"	"671"	"1462"	"671"	"535"	"627"	"217"	"184"	"1092"	"105"	"107"	"10199"	"1334"	"84"	"118"	"285"	"27"	"451"	"172"	"632"	"624"	"308"	"1305"	"19"	"222"	"158"	"4"	"0"	"1384"	"1"	"0"	"173"	"393"	"919"	"16"	"5"	"0"	"0"	"0"	"0"	"153"	"8"	"176"	"85"	"1653"	"552"	"212"	"1"	"249"	"1561"	"5"	"175"	"463"	"29"	"1027"	"582"	"1093"	"124"	"1037"	"376"	"23"	"0"	"0"	"2"	"41"	"159"	"2382"	"29"	"917"	"309"	"64"	"950"	"262"	"764"	"0"	"246"	"272"	"19"	"0"	"2"	"0"	"20"	"0"	"2"	"0"	"8"	"10"	"1"	"1"	"0"	"0"	"0"	"122"	"1"	"5"	"13"	"147"	"1"	"173"	"11"	"4230"	"59"	"17"	"32"	"37"	"2"	"92"	"634"	"146"	"295"	"236"	"362"	"121"	"506"	"158"	"352"	"293"	"186"	"1144"	"445"	"1528"	"43"	"435"	"517"	"670"	"302"	"213"	"363"	"722"	"3"	"479"	"552"	"1743"	"119"	"358"	"660"	"312"	"9"	"0"	"4"	"0"	"0"	"91"	"51"	"166"	"306"	"136"	"0"	"0"	"4"	"0"	"1"	"0"	"374"	"207"	"888"	"787"	"852"	"452"	"1"	"1162"	"183"	"506"	"395"	"95"	"200"	"60"	"921"	"674"	"150"	"0"	"1"	"0"	"16"	"255"	"261"	"394"	"1007"	"968"	"57"	"534"	"278"	"519"	"443"	"939"	"318"	"325"	"393"	"557"	"134"	"338"	"70"	"236"	"732"	"36"	"235"	"58"	"4"	"33"	"4"	"13"	"2"	"3"	"501"	"155"	"132"	"1"	"0"	"75"	"683"	"281"	"0"	"1519"	"1090"	"943"	"390"	"776"	"229"	"1240"	"3375"	"5"	"114"	"1104"	"1357"	"77"	"33"	"341"	"434"	"24"	"10"	"0"	"116"	"225"	"8067"	"84"	"0"	"4876"	"5"	"334"	"1628"	"278"	"1353"	"2390"	"8"	"9"	"172"	"96"	"96"	"34"	"4"	"0"	"4"	"2244"	"27"	"1338"	"1017"	"1873"	"3"	"4"	"33"	"1762"	"496"	"2187"	"171"	"274"	"3"	"37"	"226"	"43"	"357"	"7"	"78"	"192"	"500"	"1955"	"424"	"1"	"42"	"128"	"539"	"24"	"319"	"1234"	"252"	"80"	"0"	"0"	"0"	"0"	"0"	"1797"	"0"	"2832"	"458"	"342"	"6712"	"0"	"7"	"1"	"0"	"0"	"522"	"1440"	"2"	"47"	"54"	"0"	"51"	"317"	"10"	"44"	"43"	"34"	"396"	"563"	"26"	"2095"	"771"	"14"	"346"	"878"	"13"	"71"	"284"	"33"	"422"	"5487"	"215"	"139"	"94"	"752"	"576"	"0"	"892"	"114"	"424"	"171"	"230"	"0"	"229"	"118"	"335"	"12"	"72"	"78"	"19"	"73"	"616"	"870"	"98"	"724"	"1290"	"1623"	"211"	"1623"	"216"	"102"	"104"	"493"	"2324"	"118"	"583"	"835"	"1110"	"728"	"14"	"102"	"38"	"1503"	"96"	"243"	"139"	"510"	"342"	"1005"	"386"	"226"	"62"	"55"	"29"	"304"	"118"	"0"	"99"	"443"	"1403"	"26"	"90"	"1090"	"250"	"322"	"104"	"291"	"103"	"42"	"524"	"1046"	"66"	"983"	"2569"	"9341"	"66"	"226"	"344"	"17"	"966"	"236"	"185"	"1523"	"49"	"127"	"52"	"1518"	"2001"	"228"	"106"	"3254"	"194"	"206"	"350"	"5110"	"770"	"1442"	"12"	"613"	"50"	"443"	"0"	"0"	"1"	"698"	"11"	"221"	"111"	"26"	"331"	"914"	"238"	"245"	"987"	"14"	"1"	"0"	"13"	"850"	"23"	"313"	"354"	"609"	"95"	"2320"	"128"	"0"	"66"	"192"	"1654"	"393"	"101"	"0"	"12"	"0"	"0"	"15"	"289"	"0"	"35"	"67"	"1219"	"254"	"138"	"266"	"252"	"65"	"162"	"329"	"5"	"223"	"57"	"97"	"757"	"5"	"460"	"54"	"426"	"147"	"995"	"657"	"45"	"0"	"0"	"36"	"835"	"25"	"2"	"2"	"2"	"1"	"1152"	"67"	"137"	"56"	"774"	"2950"	"209"	"376"	"125"	"1182"	"471"	"1694"	"813"	"280"	"71"	"645"	"316"	"13"	"878"	"235"	"0"	"3"	"4"	"8"	"16"	"2519"	"433"	"65"	"288"	"5"	"366"	"165"	"4"	"0"	"576"	"141"	"217"	"17"	"1"	"788"	"354"	"3780"	"84"	"0"	"0"	"146"	"3236"	"1299"	"244"	"41"	"111"	"72"	"337"	"99"	"1229"	"198"	"118"	"10316"	"921"	"234"	"247"	"888"	"684"	"263"	"1"	"2133"	"79"	"113"	"853"	"2686"	"208"	"912"	"515"	"283"	"164"	"1833"	"626"	"14156"	"15888"	"1239"	"876"	"340"	"0"	"0"	"259"	"963"	"0"	"213"	"0"	"8"	"21"	"115"	"1389"	"161"	"48"	"167"	"1281"	"1"	"76"	"47"	"1010"	"542"	"1324"	"473"	"81"	"164"	"186"	"1128"	"270"	"958"	"251"	"504"	"44"	"781"	"20"	"2"	"15"	"242"	"1"	"1741"	"706"	"180"	"592"	"590"	"85"	"5193"	"247"	"1272"	"1345"	"785"	"2014"	"168"	"121"	"6062"	"64"	"358"	"435"	"1380"	"1545"	"2656"	"3"	"950"	"0"	"935"	"553"	"3250"	"46"	"206"	"249"	"75"	"69"	"186"	"83"	"2196"	"536"	"405"	"771"	"336"	"1352"	"224"	"231"	"480"	"797"	"574"	"17"	"3"	"191"	"1363"	"135"	"12"	"309"	"53"	"3471"	"1541"	"6686"	"356"	"1721"	"527"	"8"	"1027"	"24"	"88"	"559"	"106"	"415"	"234"	"0"	"281"	"490"	"161"	"121"	"290"	"568"	"0"	"223"	"538"	"13"	"78"	"1041"	"83"	"2738"	"322"	"7710"	"613"	"126"	"5356"	"1415"	"26925"	"182"	"665"	"993"	"67"	"242"	"1076"	"81"	"10"	"212"	"13"	"2"	"2"	"314"	"101"	"9"	"1114"	"1516"	"17"	"25"	"0"	"42"	"1"	"882"	"33"	"6462"	"142"	"228"	"16193"	"7"	"30"	"157"	"31"	"703"	"16"	"20"	"450"	"522"	"37"	"502"	"1247"	"56"	"75"	"174"	"781"	"1289"	"6289"	"0"	"1"	"198"	"28059"	"10269"	"123"	"117"	"259"	"232"	"211"	"320"	"625"	"40"	"218"	"873"	"66"	"0"	"6149"	"748"	"0"	"1339"	"1578"	"1661"	"61"	"2243"	"69"	"416"	"461"	"219"	"64"	"12"	"796"	"269"	"1"	"232"	"154"	"8"	"387"	"2858"	"15"	"100"	"164"	"0"	"401"	"51"	"1"	"63"	"684"	"357"	"1127"	"116"	"6"	"292"	"55"	"1"	"26"	"155"	"434"	"95"	"72"	"431"	"1"	"0"	"0"	"0"	"0"	"1"	"74"	"48"	"1788"	"106"	"89"	"234"	"66"	"411"	"702"	"0"	"57"	"107"	"2964"	"1624"	"177"	"420"	"2946"	"639"	"2294"	"0"	"12"	"479"	"3353"	"143"	"533"	"33"	"63"	"26"	"101"	"3378"	"318"	"22"	"226"	"806"	"188"	"31"	"1342"	"7"	"0"	"0"	"1"	"182"	"215"	"51"	"215"	"10"	"29"	"351"	"348"	"620"	"1485"	"527"	"8"	"139"	"915"	"131"	"338"	"7"	"0"	"2"	"278"	"92"	"758"	"631"	"1863"	"3324"	"1061"	"966"	"5892"	"176"	"170"	"158"	"392"	"1112"	"15"	"232"	"47"	"69"	"924"	"68"	"2912"	"7"	"199"	"101"	"45"	"178"	"1223"	"24"	"194"	"8"	"23"	"21"	"4199"	"155"	"112"	"0"	"240"	"0"	"0"	"36"	"659"	"372"	"504"	"67"	"1524"	"124"	"3582"	"106"	"561"	"2050"	"1133"	"553"	"1478"	"604"	"1074"	"0"	"1677"	"119"	"975"	"853"	"471"	"511"	"95"	"17"	"7"	"724"	"100"	"0"	"1"	"0"	"0"	"0"	"0"	"0"	"9"	"181"	"124"	"1462"	"710"	"1"	"64"	"362"	"2"	"834"	"368"	"700"	"3"	"1274"	"403"	"200"	"290"	"210"	"1298"	"0"	"5"	"0"	"0"	"1"	"0"	"2"	"1"	"15"	"128"	"28"	"226"	"73"	"8889"	"8"	"9756"	"979"	"552"	"5"	"570"	"56"	"81"	"115"	"301"	"76"	"1"	"2"	"0"	"1"	"1089"	"576"	"45"	"270"	"4619"	"1357"	"1600"	"459"	"345"	"431"	"113"	"78"	"50"	"77"	"82"	"83"	"345"	"201"	"935"	"34"	"963"	"4"	"4738"	"592"	"229"	"109"	"729"	"3"	"94"	"77"	"38"	"2099"	"30"	"88"	"453"	"0"	"963"	"1"	"8549"	"435"	"4"	"120"	"0"	"0"	"4695"	"48"	"55"	"598"	"11"	"256"	"1607"	"450"	"0"	"531"	"0"	"1"	"483"	"187"	"215"	"108"	"334"	"1358"	"4074"	"642"	"284"	"58"	"0"	"77"	"72"	"4"	"221"	"440"	"641"	"250"	"96"	"339"	"3243"	"37"	"235"	"0"	"2"	"9160"	"3842"	"876"	"2"	"250"	"245"	"455"	"982"	"1621"	"931"	"318"	"2"	"111"	"345"	"233"	"287"	"459"	"351"	"466"	"148"	"4"	"184"	"225"	"150"	"378"	"145"	"673"	"585"	"333"	"842"	"502"	"205"	"0"	"525"	"18"	"269"	"2765"	"273"	"92"	"1269"	"17"	"296"	"1291"	"122"	"246"	"186"	"178"	"466"	"154"	"353"	"583"	"822"	"45"	"222"	"10"	"80"	"555"	"231"	"19"	"531"	"3"	"22"	"204"	"202"	"1866"	"60"	"1733"	"15"	"1570"	"359"	"199"	"358"	"1335"	"30"	"38"	"94"	"2393"	"296"	"307"	"271"	"167"	"729"	"111"	"468"	"52"	"504"	"156"	"280"	"388"	"1531"	"37"	"0"	"558"	"728"	"283"	"60"	"14306"	"572"	"2"	"198"	"53"	"152"	"254"	"218"	"101"	"181"	"91"	"730"	"153"	"158"	"427"	"248"	"105"	"154"	"156"	"2"	"236"	"143"	"344"	"72"	"882"	"0"	"64"	"4755"	"75"	"3326"	"82"	"1589"	"1164"	"1051"	"0"	"62"	"312"	"280"	"14"	"1191"	"601"	"12"	"34"	"3099"	"248"	"240"	"116"	"1183"	"2534"	"163"	"112"	"171"	"443"	"321"	"1417"	"99"	"369"	"813"	"1798"	"13"	"229"	"95"	"5"	"224"	"15"	"44"	"47"	"39"	"228"	"188"	"130"	"1416"	"430"	"2690"	"56"	"157"	"5"	"129"	"60"	"99"	"59"	"9430"	"1"	"24"	"37"	"382"	"590"	"0"	"937"	"1"	"1"	"129"	"1203"	"125"	"149"	"81"	"231"	"266"	"1052"	"231"	"464"	"865"	"169"	"339"	"26"	"241"	"372"	"1"	"0"	"547"	"1053"	"1"	"103"	"48"	"2021"	"1141"	"636"	"330"	"171"	"1450"	"726"	"261"	"976"	"56"	"86"	"186"	"55"	"244"	"284"	"180"	"1541"	"9486"	"2"	"190"	"3959"	"738"	"251"	"454"	"176"	"320"	"74"	"116"	"695"	"273"	"35"	"1290"	"86"	"2477"	"120"	"72"	"10"	"52"	"6"	"29"	"353"	"65"	"425"	"15"	"528"	"175"	"2"	"121"	"1653"	"110"	"2230"	"152"	"134"	"125"	"580"	"348"	"1008"	"71"	"224"	"1767"	"146"	"1117"	"259"	"148"	"666"	"10"	"943"	"46"	"1524"	"1810"	"85"	"327"	"424"	"146"	"0"	"417"	"105"	"742"	"16"	"3"	"427"	"32"	"1291"	"411"	"379"	"499"	"0"	"4316"	"230"	"419"	"806"	"380"	"1693"	"29"	"307"	"1035"	"5"	"0"	"0"	"0"	"615"	"107"	"684"	"3033"	"1"	"304"	"557"	"803"	"6"	"0"	"0"	"624"	"0"	"1153"	"158"	"0"	"298"	"660"	"1084"	"45"	"195"	"963"	"51"	"1521"	"246"	"2"	"0"	"83"	"339"	"183"	"976"	"69"	"0"	"0"	"2"	"0"	"214"	"113"	"18"	"0"	"1"	"9"	"41"	"332"	"86"	"569"	"152"	"0"	"732"	"232"	"672"	"730"	"41"	"134"	"0"	"2"	"158"	"60"	"118"	"89"	"13500"	"1226"	"391"	"3722"	"285"	"5200"	"1"	"303"	"339"	"129"	"74"	"100"	"765"	"328"	"2"	"0"	"0"	"2"	"4"	"54"	"737"	"127"	"926"	"467"	"828"	"245"	"711"	"591"	"255"	"155"	"196"	"466"	"215"	"17"	"960"	"796"	"81"	"237"	"73"	"77"	"101"	"4"	"593"	"316"	"62"	"96"	"3"	"676"	"138"	"161"	"981"	"466"	"46"	"460"	"2051"	"124"	"422"	"1257"	"5"	"4935"	"167"	"400"	"451"	"8"	"1"	"534"	"76"	"70"	"67"	"721"	"1062"	"24"	"40"
"SAMN09738914"	"447"	"0"	"1192"	"1"	"0"	"0"	"75"	"1"	"311"	"79"	"168"	"248"	"9096"	"455"	"270"	"76"	"2427"	"4"	"32"	"0"	"0"	"0"	"0"	"7"	"26"	"223"	"102"	"55"	"1900"	"305"	"23"	"201452"	"79"	"42"	"165"	"24"	"1129"	"222"	"124"	"192"	"808"	"148"	"630"	"298"	"279"	"107"	"498"	"47"	"0"	"247"	"442"	"1752"	"3214"	"5"	"4"	"767"	"4961"	"313"	"139"	"385"	"23"	"85"	"194"	"108"	"95"	"595"	"26"	"17"	"91"	"172"	"2382"	"127"	"434"	"95"	"26"	"28"	"434"	"1562"	"123"	"158"	"59"	"234"	"68"	"5"	"267"	"249"	"4"	"1"	"7"	"3"	"1"	"1"	"1"	"104"	"207"	"473"	"185"	"181"	"9"	"550"	"1715"	"399"	"262"	"265"	"198"	"515"	"4"	"473"	"199"	"36"	"442"	"86"	"384"	"35"	"40"	"16"	"812"	"254"	"73"	"6"	"568"	"307"	"273"	"457"	"3"	"18"	"74"	"155"	"106"	"140"	"96"	"7581"	"18"	"21"	"98"	"13"	"299"	"50"	"134"	"565"	"201"	"233"	"202"	"226"	"1198"	"484"	"225"	"179"	"18"	"121"	"83"	"685"	"12"	"327"	"225"	"459"	"57"	"5778"	"387"	"270"	"64"	"307"	"737"	"266"	"340"	"202"	"106"	"761"	"69"	"963"	"214"	"21"	"164"	"1022"	"1514"	"1935"	"2005"	"1525"	"1027"	"10"	"223"	"130"	"50"	"0"	"305"	"6"	"893"	"186"	"6"	"208"	"411"	"394"	"342"	"734"	"120"	"95"	"10"	"418"	"2827"	"534"	"170"	"144"	"102"	"284"	"100"	"486"	"296"	"219"	"326"	"124"	"344"	"105"	"253"	"179"	"329"	"334"	"95"	"725"	"146"	"225"	"56"	"1286"	"111"	"1156"	"167"	"147"	"115"	"160"	"15"	"14"	"0"	"2079"	"244"	"68"	"312"	"224"	"151"	"38"	"7"	"132"	"57"	"114"	"168"	"567"	"243"	"84"	"400"	"144"	"473"	"175"	"679"	"10"	"286"	"2"	"584"	"326"	"1208"	"0"	"2"	"190"	"267"	"536"	"2197"	"324"	"0"	"108"	"185"	"3"	"2"	"0"	"6"	"2"	"13"	"178"	"61"	"1"	"21"	"3"	"0"	"0"	"0"	"2"	"2"	"278"	"239"	"0"	"94"	"2"	"10"	"3"	"24"	"7"	"280"	"350"	"120"	"4"	"3"	"572"	"1024"	"169"	"95"	"91"	"272"	"308"	"178"	"0"	"0"	"1901"	"11"	"89"	"85"	"69"	"1902"	"0"	"159"	"2735"	"374"	"15935"	"49"	"81"	"1279"	"29"	"1547"	"135"	"2"	"93"	"1096"	"471"	"5"	"712"	"83"	"80"	"84"	"606"	"145"	"436"	"291"	"1"	"0"	"0"	"1118"	"161"	"229"	"175"	"282"	"51"	"189"	"682"	"145"	"61"	"93"	"0"	"1305"	"922"	"76"	"408"	"990"	"6"	"3084"	"3757"	"910"	"39"	"91"	"714"	"6"	"346"	"738"	"593"	"103"	"293"	"656"	"122"	"428"	"5"	"251"	"219"	"285"	"21"	"1300"	"78"	"243"	"43"	"3243"	"238"	"1738"	"319"	"927"	"274"	"183"	"341"	"1144"	"350"	"869"	"196"	"1"	"182"	"102"	"1374"	"89"	"0"	"516"	"948"	"151"	"262"	"5551"	"1"	"236"	"64"	"48"	"106"	"41"	"303"	"119"	"650"	"0"	"258"	"405"	"0"	"96"	"232"	"1364"	"322"	"175"	"1400"	"849"	"203"	"440"	"8"	"11"	"632"	"732"	"78"	"627"	"701"	"1281"	"229"	"216"	"140"	"394"	"23"	"244"	"235"	"258"	"132"	"64"	"32"	"1179"	"179"	"1439"	"171"	"148"	"159"	"236"	"527"	"927"	"11"	"328"	"25"	"48"	"24"	"425"	"43"	"609"	"244"	"392"	"111"	"75"	"17"	"99"	"39"	"160"	"1307"	"125"	"46"	"193"	"78"	"82"	"262"	"319"	"0"	"56"	"906"	"116"	"7875"	"60"	"238"	"7"	"415"	"904"	"129"	"650"	"287"	"772"	"155"	"6"	"963"	"137"	"861"	"150"	"1232"	"94"	"54"	"154"	"11"	"1167"	"24"	"869"	"454"	"7"	"129"	"6799"	"14"	"15"	"299"	"365"	"88"	"454"	"64"	"212"	"627"	"759"	"204"	"53"	"6"	"69"	"99"	"137"	"251"	"20"	"894"	"571"	"1070"	"712"	"1281"	"228"	"9"	"2541"	"69"	"1672"	"1196"	"170"	"581"	"743"	"129"	"1057"	"269"	"1386"	"181"	"1069"	"253"	"218"	"441"	"576"	"2845"	"158"	"709"	"1225"	"823"	"302"	"14"	"480"	"231"	"84"	"118"	"239"	"81"	"836"	"15"	"623"	"232"	"489"	"9"	"2157"	"7447"	"2095"	"467"	"282"	"1"	"56"	"5"	"852"	"57"	"168"	"316"	"560"	"79"	"147"	"188"	"4306"	"2229"	"614"	"255"	"61"	"182"	"245"	"15"	"157"	"272"	"606"	"139"	"1887"	"220"	"492"	"224"	"73"	"446"	"254"	"661"	"178"	"94"	"88"	"173"	"499"	"396"	"1282"	"17"	"203"	"11"	"254"	"148"	"1126"	"335"	"804"	"140"	"761"	"1"	"115"	"93"	"13"	"953"	"196"	"515"	"330"	"169"	"149"	"13"	"197"	"358"	"216"	"145"	"85"	"16"	"44"	"90"	"543"	"6"	"16"	"189"	"161"	"1105"	"2326"	"170"	"812"	"321"	"673"	"106"	"72"	"690"	"706"	"107"	"87"	"199"	"1516"	"279"	"242"	"81"	"1079"	"860"	"1098"	"1829"	"170"	"1035"	"279"	"4"	"14"	"130"	"373"	"7660"	"1506"	"158"	"123"	"329"	"116"	"673"	"206"	"707"	"1622"	"12"	"1222"	"1228"	"305"	"1462"	"659"	"483"	"216"	"2"	"1731"	"1192"	"455"	"491"	"958"	"7"	"23"	"234"	"369"	"178"	"0"	"69"	"1497"	"166"	"34"	"2"	"318"	"812"	"1807"	"870"	"39"	"484"	"212"	"5559"	"1403"	"551"	"711"	"692"	"137"	"1"	"2"	"3"	"1"	"32"	"82"	"191"	"6258"	"0"	"1510"	"365"	"82"	"201"	"1"	"0"	"138"	"2"	"1"	"6"	"344"	"21"	"425"	"7"	"400"	"284"	"155"	"235"	"532"	"4"	"83"	"375"	"4367"	"11900"	"113"	"58"	"8632"	"2358"	"82"	"143"	"748"	"806"	"54"	"2"	"343"	"1051"	"1640"	"1258"	"1051"	"6"	"230"	"14"	"246"	"38"	"141"	"2095"	"483"	"111"	"952"	"335"	"307"	"303"	"24"	"184"	"5"	"7"	"0"	"3"	"50"	"91"	"346"	"235"	"3517"	"561"	"113"	"264"	"113"	"17"	"1009"	"0"	"0"	"2"	"76"	"376"	"31"	"130"	"2"	"11"	"391"	"53"	"18"	"58"	"227"	"475"	"268"	"759"	"3504"	"1"	"489"	"1120"	"27"	"0"	"0"	"26"	"176"	"36"	"0"	"29"	"75"	"20"	"60"	"4"	"34"	"21"	"3"	"14"	"20"	"0"	"28"	"2"	"28"	"10"	"0"	"0"	"0"	"5"	"0"	"15"	"1"	"3"	"10"	"8"	"10"	"231"	"4"	"606"	"44"	"644"	"750"	"1217"	"103"	"424"	"200"	"596"	"3041"	"345"	"51"	"32"	"3"	"2915"	"228"	"231"	"361"	"927"	"347"	"221"	"358"	"588"	"581"	"92"	"1714"	"155"	"329"	"460"	"1409"	"51"	"604"	"794"	"58"	"412"	"6449"	"65"	"289"	"685"	"258"	"145"	"183"	"1375"	"47"	"201"	"623"	"312"	"535"	"0"	"303"	"39"	"522"	"636"	"1166"	"694"	"393"	"424"	"183"	"62"	"318"	"269"	"1138"	"93"	"103"	"734"	"857"	"149"	"577"	"380"	"119"	"3909"	"841"	"94"	"15"	"311"	"284"	"692"	"12"	"185"	"319"	"0"	"348"	"92"	"608"	"88"	"383"	"1188"	"273"	"8026"	"419"	"247"	"3264"	"1485"	"458"	"3234"	"239"	"604"	"346"	"318"	"222"	"641"	"765"	"33"	"1314"	"1574"	"4"	"303"	"289"	"11"	"83"	"292"	"343"	"471"	"7"	"38"	"754"	"299"	"59"	"791"	"74"	"533"	"1172"	"105"	"1186"	"328"	"241"	"143"	"679"	"1457"	"1702"	"353"	"122"	"134"	"463"	"405"	"23"	"495"	"473"	"239"	"62"	"52"	"6506"	"1867"	"3"	"3092"	"237"	"228"	"163"	"74"	"12"	"1708"	"916"	"695"	"563"	"189"	"5569"	"0"	"0"	"7"	"1"	"233"	"103"	"30"	"413"	"143"	"15"	"70"	"729"	"1926"	"226"	"155"	"1289"	"1481"	"893"	"816"	"19"	"114"	"2319"	"209"	"284"	"1960"	"4160"	"0"	"78"	"1449"	"1291"	"697"	"1243"	"1991"	"1797"	"51"	"53"	"28"	"532"	"714"	"904"	"613"	"47"	"1768"	"544"	"0"	"96"	"666"	"555"	"126"	"95"	"137"	"870"	"463"	"8"	"293"	"116"	"0"	"2260"	"6057"	"85"	"31"	"74"	"1252"	"458"	"441"	"2"	"525"	"87"	"50"	"530"	"368"	"390"	"0"	"29"	"132"	"157"	"64"	"4"	"669"	"185"	"215"	"5401"	"1039"	"17"	"4923"	"1187"	"153"	"2480"	"227"	"7"	"3935"	"1245"	"71"	"459"	"96"	"422"	"148"	"3213"	"325"	"111"	"13"	"0"	"431"	"16622"	"818"	"152"	"1"	"166"	"151"	"166"	"57"	"257"	"412"	"299"	"435"	"866"	"1565"	"0"	"445"	"2420"	"92"	"183"	"73"	"11"	"199"	"6959"	"41"	"1324"	"29"	"268"	"158"	"6"	"144"	"1237"	"2195"	"0"	"0"	"0"	"111"	"51"	"148"	"9972"	"0"	"162"	"16"	"103"	"40"	"1213"	"841"	"418"	"401"	"269"	"81"	"150"	"442"	"463"	"96"	"2236"	"1308"	"26"	"665"	"494"	"169"	"1"	"796"	"632"	"4268"	"1792"	"2148"	"777"	"163"	"1091"	"2342"	"127"	"493"	"13"	"884"	"499"	"771"	"2014"	"900"	"27"	"7"	"641"	"110"	"38"	"190"	"1922"	"5"	"22"	"90"	"101"	"49"	"1003"	"0"	"302"	"27"	"192"	"189"	"244"	"5845"	"366"	"36"	"85"	"192"	"902"	"404"	"2388"	"81"	"14"	"72"	"55"	"761"	"1056"	"209"	"323"	"4"	"773"	"82"	"322"	"496"	"5837"	"3478"	"693"	"279"	"57"	"128"	"1098"	"0"	"560"	"563"	"10"	"1531"	"765"	"321"	"35"	"76"	"85"	"1605"	"361"	"628"	"106"	"7"	"6214"	"635"	"926"	"2093"	"790"	"227"	"1431"	"84"	"1715"	"70"	"9"	"8"	"501"	"774"	"111"	"44"	"278"	"426"	"539"	"42"	"460"	"554"	"391"	"418"	"1235"	"248"	"296"	"1853"	"1784"	"286"	"835"	"122"	"66"	"146"	"319"	"251"	"175"	"68"	"2827"	"195"	"1099"	"2139"	"241"	"0"	"388"	"336"	"296"	"1480"	"125"	"1137"	"173"	"69"	"13554"	"5800"	"3"	"209"	"239"	"186"	"7"	"683"	"86"	"195"	"11"	"55"	"181"	"1"	"49"	"6962"	"199"	"507"	"39"	"225"	"289"	"22"	"213"	"115"	"532"	"165"	"2"	"114"	"113"	"114"	"1068"	"113"	"221"	"3"	"1229"	"241"	"530"	"680"	"131"	"615"	"661"	"1088"	"6299"	"1583"	"974"	"667"	"240"	"575"	"481"	"238"	"1903"	"395"	"1382"	"618"	"161"	"113"	"42"	"445"	"0"	"296"	"2"	"13"	"1236"	"1495"	"85"	"10"	"0"	"942"	"312"	"250"	"5408"	"2576"	"297"	"0"	"382"	"0"	"0"	"0"	"237"	"195"	"266"	"146"	"4015"	"0"	"756"	"90"	"315"	"322"	"346"	"53"	"220"	"1010"	"664"	"64"	"57"	"1576"	"0"	"0"	"3389"	"256"	"169"	"8"	"1902"	"2597"	"1"	"488"	"727"	"1176"	"199"	"2"	"0"	"0"	"107"	"2086"	"520"	"142"	"24"	"2546"	"82"	"135"	"50"	"314"	"99"	"39"	"5"	"127"	"1"	"454"	"47"	"300"	"126"	"337"	"549"	"123"	"304"	"29"	"96"	"420"	"361"	"1738"	"452"	"94"	"4497"	"622"	"297"	"6435"	"467"	"274"	"6"	"419"	"86"	"73"	"4"	"923"	"2342"	"2316"	"89"	"1"	"0"	"5"	"292"	"5"	"1341"	"1017"	"9305"	"1"	"680"	"2009"	"103"	"2031"	"446"	"0"	"19"	"2899"	"1934"	"4175"	"2606"	"176"	"228"	"0"	"2550"	"118"	"84"	"97"	"1013"	"476"	"104"	"75"	"48"	"0"	"3"	"1"	"1"	"47"	"69"	"367"	"1076"	"60"	"932"	"1975"	"217"	"42"	"19"	"119"	"408"	"66"	"8131"	"209"	"91"	"1294"	"295"	"471"	"2346"	"358"	"121"	"381"	"243"	"108"	"889"	"2"	"50"	"330"	"94"	"87"	"16"	"1351"	"292"	"71"	"136"	"123"	"821"	"804"	"1049"	"764"	"595"	"574"	"345"	"504"	"53"	"1550"	"252"	"193"	"400"	"82"	"115"	"671"	"440"	"2859"	"8"	"9537"	"1829"	"405"	"58"	"898"	"75"	"425"	"208"	"503"	"171"	"353"	"6578"	"78"	"213"	"98"	"385"	"538"	"679"	"235"	"945"	"61"	"1485"	"122"	"954"	"1709"	"6"	"235"	"61"	"858"	"866"	"312"	"1040"	"529"	"2"	"1290"	"60"	"6988"	"7"	"337"	"793"	"713"	"731"	"94"	"73"	"658"	"539"	"297"	"533"	"17964"	"7508"	"2001"	"25"	"189"	"1"	"12"	"411"	"1"	"205"	"556"	"49"	"138"	"154"	"1193"	"1019"	"215"	"77"	"175"	"486"	"52"	"20"	"1"	"1157"	"0"	"37"	"36"	"271"	"7725"	"91"	"7"	"2002"	"1"	"2"	"667"	"0"	"328"	"189"	"128"	"697"	"72"	"3436"	"16"	"2401"	"31"	"35"	"480"	"2"	"6500"	"73"	"52"	"3327"	"166"	"1794"	"5"	"1791"	"260"	"269"	"46"	"131"	"2149"	"719"	"153"	"112"	"0"	"210"	"671"	"16"	"245"	"368"	"72"	"262"	"70"	"1067"	"2"	"1756"	"39"	"223"	"42"	"85"	"239"	"1435"	"66"	"560"	"132"	"231"	"623"	"5"	"152"	"2573"	"712"	"96"	"3892"	"205"	"1932"	"907"	"594"	"384"	"148"	"483"	"1660"	"20"	"198"	"931"	"46"	"2699"	"214"	"20"	"456"	"1772"	"0"	"1"	"0"	"183"	"202"	"144"	"79"	"33"	"15"	"4"	"475"	"497"	"337"	"64"	"420"	"0"	"1"	"4259"	"96"	"10888"	"84"	"909"	"1449"	"303"	"1381"	"120"	"87"	"61"	"568"	"51"	"196"	"968"	"35"	"4"	"228"	"503"	"506"	"240"	"170"	"2825"	"188"	"3"	"946"	"995"	"206"	"19"	"491"	"86"	"92"	"751"	"238"	"119"	"1663"	"267"	"4"	"107"	"502"	"6"	"102"	"405"	"329"	"210"	"18"	"184"	"372"	"377"	"978"	"263"	"509"	"684"	"11"	"91"	"77"	"350"	"12"	"777"	"11"	"208"	"1056"	"74"	"0"	"774"	"758"	"32"	"435"	"2362"	"306"	"1411"	"85"	"173"	"399"	"272"	"207"	"51"	"1062"	"4754"	"25"	"98"	"386"	"0"	"3"	"613"	"1171"	"2493"	"4"	"734"	"124"	"200"	"2262"	"246"	"27759"	"549"	"213"	"173"	"980"	"1196"	"179"	"102"	"1384"	"290"	"143"	"172"	"47"	"63"	"276"	"8"	"0"	"161"	"606"	"84"	"1947"	"453"	"3637"	"1851"	"53"	"445"	"1932"	"208"	"876"	"163"	"155"	"309"	"53"	"204"	"274"	"324"	"4187"	"1693"	"270"	"249"	"1196"	"281"	"0"	"0"	"2765"	"657"	"7006"	"296"	"566"	"1640"	"1"	"746"	"27"	"328"	"1222"	"89"	"1751"	"167"	"47"	"461"	"55"	"83"	"1151"	"940"	"1071"	"93"	"2479"	"7"	"370"	"89"	"7"	"2049"	"1685"	"386"	"509"	"616"	"162"	"42"	"108"	"1318"	"111"	"50"	"132"	"1110"	"13"	"1861"	"515"	"1163"	"4149"	"388"	"1"	"0"	"17"	"5"	"67"	"1340"	"164"	"512"	"1351"	"867"	"2"	"280"	"2"	"309"	"28"	"166"	"721"	"0"	"0"	"6"	"221"	"0"	"0"	"0"	"0"	"6000"	"417"	"831"	"682"	"2177"	"1066"	"330"	"621"	"462"	"1"	"3"	"148"	"95"	"293"	"189"	"89"	"225"	"262"	"0"	"1131"	"110"	"592"	"193"	"2"	"2847"	"320"	"896"	"389"	"12"	"313"	"183"	"238"	"49"	"870"	"0"	"1"	"369"	"77"	"575"	"600"	"125"	"0"	"43"	"185"	"0"	"0"	"0"	"0"	"387"	"234"	"276"	"240"	"131"	"488"	"0"	"1296"	"555"	"1"	"3"	"16"	"210"	"801"	"1879"	"1126"	"1267"	"0"	"830"	"285"	"15"	"835"	"568"	"329"	"167"	"5"	"95"	"3887"	"145"	"229"	"31"	"25"	"624"	"1"	"72"	"218"	"186"	"774"	"532"	"147"	"461"	"291"	"45"	"77"	"24"	"773"	"244"	"94"	"3"	"62"	"1090"	"495"	"761"	"186"	"1975"	"474"	"301"	"184"	"434"	"2"	"781"	"798"	"213"	"979"	"2092"	"2004"	"2"	"3743"	"453"	"293"	"2549"	"1103"	"486"	"152"	"201"	"20"	"187"	"38"	"675"	"168"	"803"	"12"	"5"	"809"	"366"	"721"	"3533"	"64"	"24"	"17"	"925"	"171"	"129"	"419"	"707"	"9"	"226"	"607"	"3249"	"1092"	"100"	"76"	"183"	"451"	"229"	"1968"	"541"	"48"	"553"	"1522"	"547"	"2"	"1"	"1"	"1"	"456"	"556"	"1549"	"313"	"869"	"6837"	"214"	"1445"	"1665"	"1420"	"203"	"113"	"2466"	"54"	"292"	"223"	"761"	"475"	"685"	"402"	"1991"	"27"	"1725"	"600"	"482"	"564"	"6"	"4"	"1087"	"464"	"128"	"77"	"489"	"270"	"166"	"6613"	"9268"	"341"	"9"	"726"	"143"	"444"	"31"	"5"	"279"	"136"	"314"	"106"	"2645"	"675"	"28514"	"453"	"1609"	"1135"	"150"	"136"	"228"	"855"	"255"	"306"	"0"	"268"	"602"	"119"	"1"	"86"	"897"	"2"	"345"	"158"	"40"	"242"	"101"	"271"	"161"	"124"	"33"	"588"	"287"	"1086"	"101"	"86"	"303"	"241"	"850"	"599"	"143"	"141"	"335"	"1091"	"1034"	"309"	"499"	"86"	"338"	"130"	"106"	"135"	"15"	"9"	"342"	"214"	"412"	"179"	"974"	"375"	"494"	"4"	"64"	"93"	"1250"	"622"	"969"	"916"	"166"	"31"	"1"	"43"	"326"	"340"	"335"	"257"	"474"	"1172"	"21"	"410"	"847"	"1036"	"598"	"513"	"363"	"1598"	"367"	"138"	"502"	"109"	"1031"	"79"	"545"	"15"	"28"	"304"	"251"	"454"	"1216"	"667"	"1261"	"2317"	"135"	"1051"	"37"	"6"	"365"	"255"	"22"	"3"	"87"	"741"	"172"	"222"	"132"	"96"	"322"	"55"	"3"	"4817"	"11"	"70"	"248"	"340"	"102"	"1"	"78"	"109"	"26"	"197"	"327"	"1286"	"441"	"106"	"88"	"149"	"201"	"79"	"59"	"51"	"17"	"4"	"0"	"5898"	"218"	"3244"	"546"	"299"	"501"	"1"	"2"	"37"	"1"	"0"	"1"	"283"	"1394"	"855"	"162"	"934"	"286"	"126"	"581"	"475"	"160"	"266"	"247"	"99"	"140"	"233"	"577"	"49"	"499"	"322"	"660"	"948"	"775"	"807"	"3"	"4"	"497"	"171"	"939"	"1954"	"682"	"206"	"668"	"56"	"182"	"65"	"1903"	"77"	"640"	"111"	"427"	"1213"	"35"	"2310"	"105"	"364"	"994"	"313"	"811"	"407"	"1156"	"560"	"162"	"248"	"635"	"95"	"2655"	"308"	"98"	"253"	"114"	"115"	"316"	"6327"	"28"	"9"	"855"	"1694"	"254"	"348"	"453"	"957"	"0"	"522"	"140"	"125"	"495"	"129"	"14457"	"358"	"48"	"448"	"505"	"220"	"1059"	"3"	"363"	"111"	"193"	"6090"	"492"	"48"	"1374"	"372"	"120"	"380"	"1577"	"451"	"8"	"262"	"1310"	"1331"	"5079"	"2"	"1428"	"24"	"2"	"1021"	"3"	"0"	"1840"	"216"	"706"	"865"	"0"	"38"	"571"	"445"	"2649"	"651"	"939"	"1200"	"1022"	"564"	"0"	"143"	"2069"	"0"	"99"	"207"	"193"	"5"	"246"	"34"	"150"	"89"	"390"	"1470"	"16"	"122"	"207"	"18"	"876"	"0"	"184"	"64"	"241"	"1"	"2643"	"2742"	"1841"	"584"	"357"	"1487"	"2"	"118"	"299"	"839"	"147"	"1122"	"74"	"0"	"243"	"7613"	"3"	"64"	"0"	"1145"	"10"	"4352"	"3298"	"1416"	"2184"	"354"	"278"	"221"	"10141"	"539"	"461"	"659"	"485"	"39"	"0"	"0"	"4"	"8"	"0"	"1"	"143"	"57"	"675"	"679"	"307"	"437"	"884"	"2"	"0"	"5"	"2"	"0"	"0"	"0"	"63"	"293"	"122"	"931"	"1305"	"422"	"157"	"1611"	"2"	"0"	"4"	"126"	"239"	"367"	"59"	"2"	"197"	"498"	"1722"	"466"	"1033"	"983"	"862"	"654"	"390"	"595"	"288"	"353"	"87"	"498"	"667"	"100"	"299"	"24"	"465"	"933"	"47"	"338"	"109"	"2464"	"462"	"273"	"217"	"56"	"41"	"22"	"61"	"120"	"65"	"180"	"371"	"137"	"46"	"583"	"348"	"60"	"14"	"563"	"53"	"5485"	"409"	"359"	"169"	"272"	"255"	"179"	"285"	"68"	"1"	"0"	"0"	"1"	"0"	"0"	"269"	"1741"	"20"	"243"	"242"	"847"	"943"	"1618"	"43"	"0"	"93"	"0"	"106"	"179"	"112"	"364"	"90"	"2"	"27"	"148"	"684"	"3190"	"153"	"559"	"4"	"2"	"177"	"109"	"875"	"67"	"97"	"231"	"7"	"58"	"346"	"233"	"107"	"537"	"575"	"14"	"27"	"2"	"0"	"30"	"131"	"267"	"8585"	"0"	"2"	"0"	"1345"	"725"	"74"	"0"	"0"	"0"	"146"	"82"	"2"	"3"	"172"	"793"	"41"	"279"	"152"	"2609"	"86"	"22"	"42"	"179"	"8"	"475"	"45"	"631"	"167"	"923"	"480"	"3"	"2184"	"81"	"724"	"476"	"10"	"0"	"735"	"237"	"39"	"189"	"57"	"97"	"110"	"8890"	"161"	"362"	"228"	"218"	"180"	"831"	"403"	"165"	"216"	"122"	"543"	"50"	"15"	"1020"	"7"	"0"	"62"	"120"	"2418"	"538"	"107"	"182"	"109"	"1165"	"1151"	"285"	"289"	"153"	"144"	"2817"	"1127"	"213"	"220"	"290"	"45"	"187"	"161"	"273"	"11"	"188"	"661"	"244"	"63"	"50"	"10081"	"358"	"1334"	"1324"	"157"	"392"	"1"	"249"	"254"	"93"	"156"	"1484"	"211"	"325"	"182"	"78"	"103"	"1024"	"1260"	"64"	"17"	"183"	"152"	"2260"	"674"	"198"	"3791"	"1862"	"687"	"404"	"17"	"192"	"227"	"616"	"4736"	"286"	"3460"	"731"	"372"	"41"	"634"	"545"	"84"	"669"	"1338"	"236"	"626"	"407"	"696"	"139"	"371"	"699"	"311"	"354"	"5"	"227"	"561"	"252"	"2021"	"0"	"3"	"268"	"109"	"678"	"4018"	"701"	"622"	"372"	"7555"	"160"	"355"	"193"	"321"	"127"	"78"	"231"	"12"	"216"	"53"	"675"	"0"	"6"	"4"	"1007"	"66"	"522"	"441"	"63"	"79"	"755"	"28"	"1280"	"23"	"126"	"95"	"230"	"361"	"3786"	"937"	"27"	"0"	"3"	"286"	"690"	"81"	"1749"	"98"	"589"	"164"	"209"	"422"	"1"	"35"	"108"	"604"	"11"	"37"	"252"	"113"	"2622"	"407"	"99"	"269"	"261"	"43"	"61"	"325"	"86"	"12"	"310"	"5"	"121"	"72"	"1157"	"281"	"195"	"135"	"182"	"330"	"190"	"151"	"180"	"210"	"22"	"902"	"614"	"378"	"39"	"346"	"924"	"551"	"247"	"74"	"646"	"125"	"1310"	"112"	"417"	"8"	"1694"	"123"	"620"	"36"	"272"	"46"	"8484"	"90"	"9856"	"3190"	"140"	"41"	"135"	"25"	"63"	"2780"	"3220"	"693"	"452"	"422"	"53"	"296"	"570"	"345"	"389"	"2324"	"91"	"392"	"1777"	"12"	"9"	"50"	"2318"	"481"	"147"	"97"	"778"	"678"	"28"	"870"	"135"	"849"	"54"	"220"	"792"	"205"	"1293"	"23"	"217"	"188"	"191"	"92"	"962"	"80"	"1"	"37"	"1223"	"346"	"161"	"685"	"3881"	"531"	"0"	"142"	"643"	"544"	"204"	"421"	"7"	"26"	"583"	"639"	"1499"	"83"	"201"	"25"	"71"	"3921"	"612"	"1569"	"60"	"4849"	"7"	"291"	"132"	"755"	"0"	"327"	"219"	"1"	"66"	"551"	"11"	"4"	"639"	"601"	"121"	"128"	"509"	"907"	"1532"	"1022"	"1380"	"14434"	"801"	"59"	"3051"	"2497"	"0"	"1246"	"682"	"81"	"9"	"882"	"1828"	"761"	"2"	"311"	"245"	"0"	"715"	"1"	"777"	"532"	"43"	"1"	"113"	"51"	"17"	"237"	"9"	"291"	"3"	"15"	"53"	"24"	"119"	"1081"	"247"	"448"	"250"	"7"	"18"	"577"	"5"	"201"	"217"	"1493"	"85"	"635"	"2455"	"133"	"1"	"54"	"29"	"407"	"428"	"115"	"178"	"0"	"15"	"5"	"0"	"2143"	"1"	"105"	"616"	"18"	"329"	"273"	"175"	"58"	"1"	"62"	"32"	"41"	"1090"	"223"	"35"	"1154"	"33"	"337"	"60"	"428"	"18"	"588"	"735"	"65"	"751"	"125"	"471"	"41"	"84"	"8902"	"321"	"401"	"354"	"167"	"303"	"38"	"415"	"28"	"3790"	"1"	"0"	"143"	"206"	"96"	"71"	"33"	"115"	"1267"	"104"	"28"	"103"	"2380"	"338"	"177"	"1047"	"563"	"116"	"704"	"55"	"3"	"2379"	"348"	"37"	"164"	"361"	"5"	"202"	"303"	"75"	"246"	"165"	"1777"	"218"	"460"	"158"	"122"	"108"	"273"	"1125"	"0"	"652"	"88"	"1521"	"18"	"2"	"532"	"8"	"19"	"5120"	"2"	"259"	"36"	"2"	"753"	"0"	"759"	"283"	"31"	"685"	"138"	"2"	"2"	"296"	"94"	"1104"	"823"	"30"	"572"	"0"	"3177"	"127"	"0"	"1"	"2"	"1"	"334"	"0"	"2146"	"2969"	"954"	"1524"	"51"	"174"	"184"	"152"	"33"	"20808"	"133"	"1269"	"0"	"0"	"1123"	"2075"	"602"	"212"	"140"	"545"	"298"	"6"	"0"	"16"	"27"	"562"	"21"	"1718"	"818"	"32"	"26"	"44"	"31"	"22"	"152"	"43"	"5540"	"1854"	"1011"	"2"	"194"	"698"	"80"	"45"	"615"	"379"	"96"	"70"	"1121"	"627"	"155"	"1168"	"1274"	"269"	"2835"	"52"	"94"	"432"	"33"	"7"	"261"	"5809"	"43"	"0"	"117"	"22"	"147"	"98"	"24"	"210"	"3122"	"21"	"1430"	"360"	"1058"	"863"	"498"	"142"	"212"	"80"	"2432"	"0"	"2"	"1"	"550"	"286"	"2391"	"32"	"118"	"297"	"222"	"56"	"2269"	"881"	"929"	"0"	"325"	"1040"	"0"	"23"	"666"	"76"	"484"	"27"	"6"	"57"	"876"	"102"	"27"	"56"	"10137"	"5"	"54"	"180"	"1568"	"214"	"147"	"168"	"108"	"1762"	"838"	"3641"	"4726"	"913"	"1024"	"641"	"404"	"1986"	"27424"	"193"	"1376"	"8"	"81"	"54"	"545"	"274"	"274"	"5655"	"48"	"21"	"7038"	"0"	"671"	"96"	"195"	"960"	"183"	"323"	"57"	"473"	"204"	"612"	"651"	"11"	"517"	"709"	"220"	"405"	"157"	"440"	"236"	"965"	"563"	"367"	"251"	"175"	"115"	"172"	"896"	"354"	"23"	"832"	"199"	"155"	"89"	"316"	"218"	"202"	"377"	"9381"	"144"	"394"	"306"	"299"	"14"	"3008"	"29"	"133"	"37"	"95"	"8"	"2067"	"87"	"867"	"206"	"5"	"2983"	"513"	"664"	"349"	"14"	"659"	"63"	"251"	"166"	"5541"	"997"	"399"	"1580"	"20"	"2272"	"28"	"121"	"266"	"601"	"1"	"131"	"105"	"382"	"2926"	"120"	"26"	"1421"	"98"	"26"	"7"	"73"	"2532"	"683"	"1294"	"31"	"85"	"225"	"6636"	"602"	"56"	"635"	"149"	"1208"	"27"	"5"	"51"	"276"	"125"	"708"	"303"	"116"	"487"	"124"	"1"	"0"	"43"	"34"	"120"	"810"	"1539"	"857"	"107"	"8"	"1554"	"60"	"573"	"128"	"0"	"352"	"44"	"56"	"17"	"114"	"362"	"1"	"0"	"592"	"70"	"320"	"19"	"567"	"87"	"1145"	"648"	"162"	"0"	"57"	"1160"	"112"	"83"	"421"	"232"	"45"	"63"	"629"	"1086"	"117"	"422"	"696"	"789"	"320"	"1"	"698"	"261"	"548"	"128"	"69"	"64"	"9"	"595"	"955"	"742"	"178"	"0"	"906"	"2204"	"461"	"455"	"211"	"210"	"125"	"314"	"661"	"192"	"157"	"0"	"0"	"199"	"786"	"656"	"9"	"44"	"90"	"100"	"1"	"776"	"24"	"103"	"54"	"4"	"10"	"1847"	"1"	"40"	"317"	"37"	"256"	"410"	"113"	"119"	"2"	"418"	"282"	"291"	"9"	"39"	"14"	"2"	"1"	"10"	"50"	"0"	"4"	"7"	"1028"	"215"	"189"	"2"	"630"	"12"	"0"	"318"	"0"	"3"	"0"	"0"	"0"	"0"	"3"	"1"	"0"	"0"	"0"	"6"	"395"	"1"	"75"	"90"	"221"	"182"	"49"	"283"	"0"	"1"	"0"	"0"	"0"	"0"	"0"	"0"	"0"	"0"	"0"	"4"	"573"	"205"	"1059"	"153"	"36"	"46"	"111"	"160"	"394"	"231"	"2"	"79"	"53"	"214"	"114"	"832"	"598"	"49"	"954"	"0"	"115"	"0"	"0"	"542"	"409"	"207"	"1681"	"427"	"178"	"104"	"204"	"44"	"226"	"160"	"4340"	"2"	"3698"	"172"	"522"	"1029"	"63"	"0"	"2"	"565"	"11"	"120"	"676"	"2"	"165"	"720"	"2612"	"8"	"37"	"229"	"54"	"277"	"144"	"169"	"348"	"623"	"4"	"826"	"949"	"165"	"104"	"114"	"363"	"1665"	"1016"	"15"	"567"	"226"	"29"	"313"	"3517"	"207"	"228"	"1110"	"91"	"197"	"192"	"159"	"133"	"5055"	"263"	"951"	"384"	"943"	"1"	"0"	"0"	"80"	"6"	"878"	"46"	"1388"	"225"	"960"	"107"	"41"	"69"	"1356"	"177"	"307"	"3"	"2821"	"70"	"184"	"105"	"88"	"1967"	"82"	"290"	"436"	"3878"	"591"	"484"	"2399"	"20"	"82"	"387"	"88"	"1168"	"93"	"36"	"180"	"1461"	"520"	"86"	"486"	"1179"	"58"	"643"	"343"	"1199"	"381"	"36"	"713"	"1143"	"3043"	"904"	"580"	"179"	"1277"	"161"	"218"	"256"	"147"	"251"	"16"	"1"	"29"	"3"	"145"	"84"	"401"	"68"	"0"	"0"	"0"	"123"	"50"	"0"	"628"	"299"	"727"	"379"	"789"	"580"	"56"	"529"	"417"	"944"	"366"	"726"	"2"	"401"	"908"	"88"	"34"	"127"	"93"	"1129"	"89"	"39"	"206"	"37"	"603"	"125"	"363"	"55"	"32"	"241"	"6"	"93"	"4117"	"31383"	"69"	"971"	"2365"	"227"	"6"	"551"	"294"	"1781"	"791"	"604"	"8"	"2045"	"301"	"3"	"404"	"316"	"1712"	"96"	"348"	"3"	"2"	"571"	"204"	"501"	"178"	"155"	"318"	"681"	"113"	"207"	"553"	"131"	"1311"	"32"	"512"	"40"	"10"	"160"	"1749"	"1010"	"58"	"63"	"613"	"18"	"1"	"118"	"384"	"1522"	"1032"	"334"	"116"	"83"	"10751"	"4520"	"57"	"1458"	"464"	"10"	"5030"	"156"	"92"	"1"	"0"	"0"	"1"	"0"	"233"	"714"	"24"	"274"	"407"	"77"	"1370"	"263"	"651"	"84"	"46"	"80"	"491"	"2704"	"32"	"428"	"0"	"6"	"184"	"185"	"1747"	"98"	"752"	"116"	"913"	"64"	"625"	"102"	"0"	"130"	"347"	"574"	"5"	"152"	"447"	"26"	"145"	"310"	"35"	"186"	"261"	"497"	"493"	"112"	"2"	"15"	"358"	"2"	"13860"	"697"	"4"	"9"	"602"	"52"	"37"	"891"	"759"	"1677"	"260"	"271"	"102"	"126"	"789"	"31"	"931"	"20"	"79"	"87"	"824"	"580"	"16"	"212"	"3777"	"905"	"4504"	"14"	"12"	"0"	"164"	"2369"	"279"	"3"	"30"	"287"	"1059"	"64"	"297"	"49"	"348"	"1207"	"174"	"0"	"2"	"0"	"773"	"393"	"43"	"372"	"1470"	"134"	"3254"	"114"	"22"	"1900"	"0"	"640"	"90"	"1772"	"705"	"4425"	"5321"	"0"	"282"	"3009"	"1085"	"0"	"0"	"256"	"2561"	"1189"	"427"	"771"	"0"	"1"	"39"	"574"	"396"	"331"	"287"	"0"	"0"	"3"	"22"	"82"	"306"	"0"	"7"	"15"	"0"	"1"	"471"	"245"	"968"	"590"	"1229"	"1468"	"717"	"221"	"128"	"1107"	"783"	"151"	"1198"	"470"	"277"	"1"	"90"	"188"	"328"	"6877"	"450"	"103"	"553"	"721"	"47"	"161"	"831"	"327"	"3"	"178"	"87"	"294"	"233"	"227"	"192"	"135"	"469"	"1537"	"1"	"291"	"8"	"100"	"1622"	"267"	"296"	"283"	"563"	"53"	"84"	"599"	"568"	"1336"	"26"	"54"	"313"	"1261"	"233"	"347"	"2177"	"437"	"7"	"5"	"19"	"181"	"5"	"20"	"333"	"0"	"9"	"141"	"198"	"10"	"1289"	"680"	"129"	"115"	"320"	"575"	"50"	"645"	"554"	"157"	"148"	"24"	"2988"	"1831"	"189"	"625"	"787"	"1292"	"99"	"129"	"725"	"90"	"164"	"484"	"238"	"6795"	"0"	"0"	"0"	"2317"	"72"	"169"	"265"	"178"	"1146"	"673"	"31"	"246"	"179"	"352"	"189"	"2306"	"126"	"103"	"369"	"47"	"18"	"1330"	"330"	"272"	"298"	"4"	"59"	"1997"	"1102"	"110"	"2042"	"1675"	"809"	"1083"	"11"	"48"	"3227"	"36"	"8456"	"3357"	"1422"	"297"	"0"	"0"	"20"	"127"	"26"	"53"	"4"	"643"	"199"	"58"	"56"	"419"	"384"	"568"	"2732"	"403"	"1995"	"25"	"49"	"2784"	"207"	"476"	"988"	"791"	"297"	"1161"	"180"	"522"	"465"	"284"	"728"	"8"	"191"	"431"	"156"	"1156"	"7"	"665"	"201"	"76"	"1769"	"484"	"207"	"90"	"937"	"68"	"88"	"9"	"238"	"307"	"200"	"36"	"3762"	"636"	"72"	"2352"	"64"	"289"	"321"	"25"	"223"	"81"	"136"	"1517"	"370"	"736"	"590"	"891"	"1183"	"2140"	"1"	"376"	"254"	"570"	"199"	"551"	"243"	"1086"	"3"	"6480"	"0"	"0"	"0"	"14"	"2"	"369"	"4"	"2"	"2"	"0"	"0"	"2084"	"45"	"562"	"244"	"395"	"572"	"1"	"237"	"464"	"94"	"127"	"1940"	"920"	"261"	"1"	"1"	"1"	"0"	"1888"	"286"	"40"	"577"	"42"	"1286"	"264"	"534"	"89"	"1641"	"233"	"10"	"132"	"0"	"90"	"1632"	"32"	"576"	"698"	"66"	"468"	"72"	"99"	"88"	"420"	"102"	"144"	"1524"	"36"	"70"	"1329"	"0"	"520"	"148"	"705"	"0"	"5"	"130"	"512"	"224"	"18"	"2"	"369"	"518"	"72"	"240"	"89"	"5"	"41"	"981"	"535"	"390"	"2"	"536"	"123"	"437"	"1033"	"202"	"520"	"92"	"277"	"301"	"909"	"2"	"436"	"1100"	"57"	"82"	"52"	"81"	"2"	"7"	"1141"	"214"	"27"	"314"	"254"	"98"	"1716"	"332"	"49"	"163"	"498"	"1425"	"130"	"1416"	"1269"	"1546"	"14"	"0"	"176"	"409"	"304"	"176"	"112"	"393"	"225"	"35"	"1941"	"1137"	"162"	"137"	"36"	"1666"	"326"	"555"	"308"	"327"	"95"	"244"	"127"	"260"	"2283"	"207"	"136"	"974"	"80"	"132"	"262"	"379"	"530"	"238"	"1084"	"95"	"153"	"558"	"1698"	"364"	"100"	"415"	"291"	"1053"	"1358"	"697"	"350"	"3733"	"23"	"42"	"22"	"95"	"174"	"0"	"3465"	"535"	"725"	"29"	"751"	"341"	"472"	"15"	"418"	"4"	"24"	"5295"	"851"	"288"	"1597"	"109"	"245"	"942"	"4"	"13858"	"19689"	"2597"	"276"	"167"	"147"	"248"	"3083"	"2320"	"716"	"5209"	"58"	"63"	"655"	"133"	"5"	"19"	"28"	"20"	"3454"	"250"	"0"	"5"	"2"	"101"	"17"	"0"	"0"	"937"	"403"	"88"	"8"	"68"	"6"	"372"	"62"	"628"	"0"	"10"	"40"	"538"	"415"	"15"	"140"	"739"	"176"	"31246"	"106"	"1704"	"248"	"1733"	"256"	"2"	"10"	"1288"	"240"	"63"	"1"	"563"	"2"	"0"	"2"	"0"	"0"	"0"	"21"	"441"	"9"	"20"	"675"	"107"	"851"	"1"	"0"	"1"	"8"	"0"	"20"	"28"	"647"	"64"	"352"	"242"	"208"	"886"	"937"	"39"	"0"	"1275"	"1266"	"109"	"23"	"826"	"2"	"533"	"785"	"0"	"0"	"148"	"12"	"1379"	"301"	"16"	"19"	"7"	"2"	"412"	"241"	"229"	"57"	"10"	"2053"	"128"	"79"	"2"	"3"	"396"	"27"	"940"	"436"	"384"	"121"	"1313"	"1136"	"92"	"70"	"162"	"95"	"9"	"310"	"207"	"2"	"461"	"140"	"1"	"425"	"924"	"152"	"141"	"467"	"346"	"544"	"301"	"1661"	"55"	"329"	"264"	"421"	"446"	"316"	"754"	"204"	"2306"	"44"	"2365"	"404"	"7"	"18"	"0"	"1"	"1"	"465"	"999"	"487"	"1295"	"234"	"2109"	"2"	"1240"	"273"	"1"	"4"	"75"	"307"	"5256"	"3210"	"448"	"2653"	"176"	"0"	"214"	"62"	"930"	"0"	"113"	"1291"	"461"	"53"	"55"	"109"	"41"	"305"	"3990"	"1929"	"305"	"421"	"468"	"105"	"14"	"1287"	"79"	"3155"	"25"	"462"	"1852"	"168"	"3"	"67"	"163"	"2398"	"1006"	"156"	"1361"	"744"	"15"	"88"	"284"	"2095"	"319"	"151"	"907"	"178"	"86"	"397"	"28"	"843"	"570"	"238"	"0"	"30"	"2069"	"79"	"270"	"217"	"1046"	"301"	"231"	"333"	"229"	"831"	"52"	"973"	"274"	"0"	"145"	"566"	"4144"	"422"	"1295"	"1875"	"161"	"1642"	"800"	"297"	"619"	"103"	"6560"	"180"	"866"	"8"	"1105"	"4"	"269"	"68"	"737"	"501"	"32"	"441"	"278"	"352"	"57"	"44"	"32"	"83"	"294"	"493"	"395"	"137"	"72"	"0"	"754"	"1738"	"60"	"74"	"2897"	"64"	"181"	"104"	"899"	"15"	"785"	"1"	"65"	"340"	"22"	"62"	"22"	"219"	"181"	"526"	"27"	"748"	"2651"	"56"	"85"	"11"	"30"	"1"	"8"	"363"	"324"	"180"	"253"	"139"	"1005"	"107"	"966"	"293"	"1340"	"44"	"37"	"1435"	"33"	"4258"	"62"	"211"	"317"	"57"	"863"	"1461"	"5434"	"140"	"3"	"203"	"22"	"298"	"606"	"70"	"92"	"108"	"1732"	"178"	"734"	"4469"	"126"	"231"	"61"	"106"	"91"	"156"	"551"	"321"	"189"	"287"	"544"	"84"	"0"	"32"	"1417"	"483"	"723"	"1170"	"266"	"24"	"471"	"7"	"22"	"5631"	"7473"	"88"	"64"	"5605"	"489"	"1390"	"5524"	"132"	"27"	"8569"	"371"	"74"	"179"	"350"	"0"	"1"	"411"	"532"	"466"	"5425"	"73"	"30"	"646"	"104"	"108"	"8090"	"0"	"0"	"24"	"64"	"618"	"406"	"484"	"17"	"706"	"1"	"392"	"25"	"2440"	"479"	"22"	"468"	"716"	"4"	"303"	"3099"	"500"	"388"	"799"	"771"	"281"	"626"	"96"	"40"	"17"	"28"	"1045"	"745"	"1834"	"13"	"85"	"14"	"1545"	"341"	"420"	"1117"	"54"	"33"	"13"	"16941"	"700"	"73"	"210"	"6"	"662"	"1152"	"1898"	"1"	"823"	"384"	"788"	"405"	"251"	"1133"	"18"	"11"	"205"	"114"	"94"	"959"	"1004"	"63"	"343"	"86"	"6"	"122"	"299"	"8"	"285"	"291"	"1156"	"112"	"6"	"157"	"87"	"1"	"188"	"29"	"335"	"5"	"6"	"22535"	"16177"	"50"	"94"	"1192"	"1593"	"737"	"636"	"120"	"1"	"4"	"992"	"234"	"12"	"414"	"870"	"7855"	"8090"	"578"	"369"	"11"	"175"	"2"	"1332"	"100"	"185"	"162"	"332"	"839"	"80"	"3056"	"237"	"86"	"682"	"591"	"3174"	"541"	"9"	"686"	"414"	"441"	"110"	"4"	"359"	"301"	"1131"	"2582"	"73"	"113"	"73"	"431"	"157"	"353"	"1000"	"3119"	"1194"	"2252"	"0"	"0"	"2052"	"811"	"1194"	"141"	"35"	"155"	"37412"	"111"	"199"	"368"	"8"	"33"	"576"	"298"	"466"	"207"	"4545"	"149"	"671"	"1697"	"116"	"89"	"1"	"738"	"797"	"103"	"7827"	"981"	"239"	"216"	"766"	"36"	"136"	"742"	"13"	"31"	"0"	"3"	"1"	"16"	"3"	"2"	"2921"	"243"	"0"	"225"	"344"	"1094"	"621"	"5"	"196"	"1"	"21"	"4"	"0"	"1232"	"8"	"11"	"1"	"0"	"14"	"793"	"77"	"186"	"234"	"895"	"55"	"2495"	"161"	"418"	"627"	"329"	"168"	"125"	"7"	"3"	"561"	"324"	"280"	"1338"	"2433"	"2519"	"1188"	"478"	"3803"	"195"	"271"	"176"	"154"	"59"	"54"	"469"	"86"	"67"	"131"	"526"	"1293"	"1707"	"372"	"2942"	"2271"	"515"	"199"	"6919"	"40"	"13"	"33"	"64"	"345"	"187"	"388"	"1591"	"75"	"2023"	"246"	"324"	"560"	"34"	"118"	"79"	"75"	"37"	"113"	"8"	"0"	"0"	"142"	"2513"	"628"	"262"	"803"	"206"	"96"	"1"	"7"	"4"	"0"	"101"	"60"	"37"	"23"	"232"	"109"	"345"	"64"	"4926"	"82"	"12"	"334"	"187"	"819"	"648"	"126"	"91"	"97"	"0"	"13"	"528"	"0"	"1293"	"0"	"10818"	"1039"	"0"	"2"	"506"	"61"	"135"	"340"	"90"	"297"	"240"	"3"	"27"	"493"	"3"	"298"	"597"	"5830"	"183"	"334"	"220"	"349"	"1084"	"410"	"349"	"723"	"258"	"503"	"36"	"1"	"109"	"7318"	"458"	"77"	"236"	"5509"	"143"	"543"	"4"	"61"	"927"	"8"	"0"	"103"	"0"	"125"	"200"	"429"	"399"	"68"	"460"	"1"	"1040"	"391"	"2"	"0"	"101"	"2689"	"0"	"0"	"0"	"8"	"621"	"232"	"139"	"908"	"8316"	"9"	"0"	"0"	"18"	"0"	"1"	"41"	"135"	"32"	"273"	"12"	"8"	"1714"	"16"	"496"	"260"	"1033"	"704"	"52"	"266"	"2506"	"0"	"0"	"2367"	"9"	"753"	"0"	"16"	"1"	"2407"	"84"	"315"	"132"	"2725"	"416"	"727"	"68"	"0"	"1"	"1143"	"2463"	"4509"	"623"	"15"	"207"	"14"	"1"	"85"	"4"	"1"	"0"	"645"	"716"	"6115"	"16"	"120"	"697"	"173"	"792"	"332"	"270"	"0"	"2"	"211"	"1"	"0"	"295"	"114"	"148"	"292"	"1049"	"1156"	"53"	"3"	"116"	"256"	"1003"	"11"	"48"	"141"	"544"	"578"	"0"	"23"	"1027"	"29"	"210"	"53"	"3"	"4"	"736"	"1461"	"100"	"1385"	"1638"	"3781"	"127"	"2346"	"595"	"301"	"65"	"173"	"894"	"8"	"233"	"228"	"112"	"497"	"690"	"0"	"1416"	"2260"	"1279"	"126"	"2095"	"2874"	"577"	"281"	"291"	"378"	"80"	"682"	"48"	"35"	"576"	"318"	"130"	"1187"	"5337"	"1284"	"338"	"188"	"86"	"310"	"38"	"262"	"262"	"261"	"464"	"175"	"0"	"34"	"560"	"489"	"479"	"175"	"169"	"1549"	"1933"	"91"	"193"	"119"	"56"	"267"	"699"	"40"	"273"	"115"	"61"	"1"	"48"	"133"	"47"	"22"	"40"	"1"	"123"	"367"	"949"	"193"	"237"	"139"	"165"	"828"	"772"	"1"	"50"	"624"	"305"	"65"	"1"	"161"	"0"	"1"	"421"	"4775"	"31"	"61"	"107"	"10"	"468"	"266"	"260"	"128"	"885"	"1077"	"149"	"646"	"66"	"1178"	"571"	"0"	"4273"	"24"	"321"	"612"	"81"	"0"	"2"	"0"	"1"	"0"	"1"	"0"	"0"	"0"	"0"	"0"	"0"	"0"	"0"	"2"	"0"	"709"	"40"	"3"	"125"	"380"	"1"	"486"	"57"	"381"	"191"	"74"	"156"	"220"	"1593"	"302"	"83"	"111"	"6"	"11"	"0"	"40"	"66"	"14"	"1331"	"1312"	"1371"	"614"	"0"	"529"	"849"	"325"	"463"	"107"	"133"	"35"	"441"	"270"	"450"	"1205"	"295"	"2410"	"383"	"80"	"3002"	"107"	"718"	"5973"	"84"	"2"	"143"	"250"	"2"	"671"	"2293"	"513"	"550"	"11"	"2194"	"61"	"1073"	"379"	"141"	"802"	"342"	"323"	"420"	"101"	"10"	"4"	"150"	"478"	"0"	"5300"	"2953"	"115"	"593"	"61"	"445"	"204"	"504"	"441"	"145"	"1"	"1"	"130"	"37"	"1086"	"111"	"1"	"1"	"737"	"124"	"16"	"191"	"121"	"197"	"98"	"25"	"149"	"138"	"690"	"270"	"112"	"40"	"75"	"512"	"85"	"874"	"283"	"203"	"594"	"66"	"1659"	"138"	"225"	"46"	"1"	"593"	"665"	"150"	"394"	"640"	"542"	"211"	"202"	"277"	"716"	"0"	"462"	"130"	"15"	"744"	"286"	"648"	"290"	"69"	"130"	"1"	"3"	"336"	"187"	"2684"	"454"	"3176"	"1891"	"95"	"323"	"1482"	"471"	"1662"	"460"	"2098"	"5"	"2196"	"549"	"1343"	"11836"	"200"	"1964"	"97"	"1027"	"137"	"1500"	"0"	"48"	"0"	"13"	"14"	"792"	"2"	"549"	"85"	"269"	"504"	"26"	"93"	"3"	"84"	"74"	"317"	"160"	"384"	"2608"	"67"	"686"	"988"	"271"	"454"	"28"	"128"	"41"	"36"	"4450"	"144"	"84"	"1"	"298"	"184"	"313"	"105"	"1133"	"28"	"88"	"1355"	"287"	"0"	"0"	"2"	"2"	"390"	"283"	"602"	"258"	"1234"	"222"	"690"	"38"	"95"	"95"	"35"	"34"	"83"	"256"	"56"	"174"	"447"	"26"	"308"	"832"	"111"	"715"	"330"	"102"	"200"	"319"	"20"	"683"	"204"	"133"	"276"	"140"	"35"	"11"	"33"	"496"	"214"	"3728"	"142"	"80"	"620"	"156"	"146"	"66"	"39"	"94"	"954"	"147"	"845"	"394"	"308"	"79"	"2463"	"1016"	"75"	"19"	"76"	"173"	"30"	"1"	"19"	"154"	"442"	"235"	"57"	"22"	"493"	"181"	"767"	"203"	"82"	"1728"	"185"	"100"	"2"	"991"	"388"	"635"	"1"	"208"	"623"	"539"	"106"	"145"	"546"	"2907"	"54"	"2"	"147"	"99"	"6558"	"2222"	"365"	"510"	"459"	"869"	"60"	"606"	"10"	"70"	"89"	"3463"	"208"	"71"	"134"	"20"	"4"	"4"	"210"	"10"	"2"	"47"	"76"	"6"	"2079"	"2080"	"164"	"2405"	"298"	"1201"	"43"	"148"	"271"	"901"	"128"	"1"	"86"	"1"	"55"	"276"	"1240"	"0"	"2012"	"2383"	"819"	"173"	"2"	"0"	"506"	"101"	"1024"	"3"	"36"	"92"	"185"	"663"	"370"	"4177"	"573"	"51"	"1195"	"297"	"30"	"117"	"20"	"219"	"121"	"392"	"0"	"149"	"61"	"4"	"370"	"16"	"86"	"839"	"158"	"1316"	"1812"	"581"	"86"	"383"	"5239"	"310"	"27"	"185"	"1261"	"27"	"962"	"630"	"228"	"368"	"90"	"10"	"43"	"3"	"19"	"85"	"1192"	"291"	"63"	"146"	"682"	"689"	"139"	"458"	"4695"	"62"	"2"	"207"	"642"	"0"	"7357"	"187"	"402"	"3706"	"2351"	"28"	"447"	"116"	"54"	"83"	"278"	"11"	"2"	"303"	"157"	"22"	"78"	"473"	"399"	"809"	"233"	"383"	"205"	"1155"	"0"	"808"	"662"	"0"	"0"	"763"	"438"	"331"	"238"	"26"	"391"	"1138"	"1839"	"463"	"182"	"483"	"18"	"631"	"1266"	"2282"	"133"	"189"	"36"	"1241"	"946"	"998"	"255"	"31"	"386"	"249"	"377"	"152"	"126"	"44"	"2304"	"70"	"26"	"56"	"58"	"54"	"1"	"1"	"63"	"342"	"646"	"2555"	"482"	"171"	"119"	"697"	"1270"	"902"	"4737"	"0"	"66"	"416"	"4"	"3"	"43"	"1"	"155"	"255"	"38"	"0"	"0"	"2"	"702"	"3437"	"3857"	"3"	"1"	"83"	"1283"	"13"	"81"	"185"	"617"	"288"	"74"	"474"	"116"	"5"	"407"	"103"	"406"	"106"	"1141"	"716"	"403"	"189"	"622"	"222"	"128"	"1030"	"33"	"8"	"987"	"69"	"74"	"728"	"512"	"17"	"1420"	"858"	"388"	"474"	"1"	"195"	"968"	"142"	"95"	"556"	"167"	"126"	"52"	"314"	"1"	"355"	"1487"	"158"	"47"	"655"	"1584"	"21"	"118"	"526"	"489"	"3337"	"21"	"806"	"360"	"2137"	"1"	"5"	"762"	"10910"	"60"	"0"	"1"	"0"	"77"	"0"	"288"	"3055"	"545"	"2511"	"68"	"1207"	"1939"	"107"	"225"	"978"	"6"	"318"	"1"	"43"	"123"	"3566"	"755"	"160"	"137"	"22"	"1357"	"645"	"2"	"204"	"0"	"1171"	"75"	"219"	"919"	"496"	"1178"	"86"	"566"	"75"	"8"	"5"	"1294"	"6809"	"8322"	"6329"	"602"	"3"	"10327"	"386"	"368"	"421"	"95"	"6550"	"10764"	"2645"	"124"	"4674"	"1222"	"880"	"14"	"12"	"688"	"181"	"1088"	"472"	"1362"	"6196"	"148"	"1"	"0"	"0"	"183"	"45"	"416"	"1517"	"13"	"235"	"6"	"42"	"647"	"88"	"1088"	"316"	"145"	"108"	"300"	"864"	"280"	"31"	"841"	"35"	"249"	"123"	"175"	"852"	"646"	"0"	"1845"	"219"	"344"	"66"	"1"	"189"	"0"	"2152"	"0"	"3"	"334"	"180"	"573"	"301"	"42"	"469"	"14"	"369"	"3700"	"1669"	"213"	"32"	"1"	"5219"	"183"	"359"	"728"	"1747"	"1739"	"196"	"133"	"421"	"207"	"4020"	"117"	"950"	"928"	"1200"	"311"	"222"	"8459"	"199"	"235"	"0"	"102"	"93"	"287"	"4"	"213"	"70"	"2158"	"1543"	"796"	"50"	"3175"	"279"	"6"	"23"	"31"	"3"	"0"	"1"	"0"	"204"	"0"	"94"	"1530"	"179"	"786"	"267"	"181"	"1157"	"208"	"279"	"685"	"253"	"30"	"122"	"2287"	"2"	"265"	"172"	"821"	"442"	"6"	"29"	"79"	"241"	"10"	"1011"	"960"	"20"	"291"	"29"	"75"	"365"	"1"	"16"	"145"	"335"	"2296"	"36"	"648"	"518"	"334"	"120"	"2016"	"532"	"40"	"805"	"650"	"473"	"39"	"28"	"124"	"605"	"3"	"213"	"1675"	"145"	"210"	"1"	"106"	"8"	"159"	"842"	"199"	"30"	"128"	"22"	"131"	"263"	"1058"	"699"	"10"	"1463"	"258"	"191"	"700"	"280"	"155"	"113"	"666"	"530"	"34"	"894"	"499"	"148"	"2714"	"791"	"231"	"3"	"6195"	"7586"	"787"	"0"	"32"	"109"	"177"	"305"	"1013"	"7"	"109"	"560"	"50"	"51"	"986"	"17"	"11"	"250"	"407"	"720"	"12"	"224"	"53"	"421"	"71"	"85"	"248"	"123"	"1"	"694"	"1110"	"886"	"1465"	"152"	"1812"	"194"	"1192"	"25"	"498"	"10"	"52"	"7"	"6"	"0"	"4007"	"348"	"22"	"1699"	"4269"	"1119"	"8780"	"52"	"160"	"2559"	"1384"	"69"	"893"	"7659"	"168"	"600"	"175"	"2519"	"357"	"79"	"1085"	"1439"	"34"	"1238"	"115"	"19959"	"532"	"311"	"898"	"231"	"783"	"935"	"0"	"14"	"2"	"156"	"1435"	"3"	"3644"	"73"	"522"	"0"	"814"	"470"	"132"	"502"	"15338"	"142"	"1842"	"260"	"10"	"0"	"0"	"0"	"1"	"2"	"441"	"271"	"0"	"18"	"394"	"181"	"1005"	"6"	"12"	"610"	"22"	"432"	"22"	"154"	"804"	"0"	"753"	"1657"	"172"	"687"	"22"	"0"	"18"	"15"	"1635"	"0"	"225"	"55"	"44"	"1920"	"709"	"207"	"93"	"142"	"627"	"156"	"123"	"29"	"9573"	"398"	"18"	"301"	"670"	"1403"	"310"	"1855"	"534"	"367"	"151"	"45"	"504"	"15"	"1317"	"699"	"133"	"2"	"4536"	"186"	"127"	"261"	"39"	"672"	"72"	"374"	"1946"	"111"	"1868"	"384"	"729"	"421"	"399"	"0"	"350"	"263"	"437"	"52"	"87"	"472"	"155"	"2885"	"848"	"36"	"22"	"84"	"816"	"633"	"64"	"63"	"85"	"112"	"510"	"20419"	"60"	"61"	"1540"	"494"	"6"	"530"	"67"	"2"	"291"	"155"	"140"	"179"	"2458"	"51"	"938"	"28"	"215"	"63"	"1"	"0"	"560"	"113"	"63"	"65"	"4"	"58"	"7"	"1"	"7"	"693"	"16"	"7"	"0"	"561"	"1"	"8"	"0"	"5"	"1"	"1022"	"714"	"85"	"334"	"268"	"134"	"137"	"84"	"69"	"219"	"865"	"368"	"364"	"597"	"34"	"274"	"1670"	"418"	"2"	"1184"	"2"	"142"	"1135"	"0"	"0"	"0"	"337"	"4"	"210"	"175"	"57"	"428"	"251"	"367"	"143"	"304"	"161"	"690"	"1072"	"36086"	"86"	"37"	"0"	"2148"	"506"	"6964"	"119"	"20"	"5892"	"813"	"781"	"93"	"5"	"76"	"14149"	"1232"	"741"	"9"	"474"	"160"	"2007"	"76"	"2"	"193"	"97"	"1454"	"17"	"244"	"45"	"664"	"658"	"228"	"110"	"181"	"66"	"31"	"1752"	"21"	"4882"	"1090"	"237"	"5"	"284"	"87"	"7"	"1"	"7"	"4110"	"119"	"252"	"299"	"175"	"1"	"2"	"2186"	"61"	"81"	"3"	"0"	"997"	"2555"	"937"	"975"	"605"	"151"	"0"	"0"	"0"	"0"	"0"	"1"	"64"	"81"	"104"	"603"	"28"	"92"	"223"	"9"	"505"	"9381"	"0"	"16"	"152"	"275"	"12"	"88"	"2"	"267"	"1053"	"0"	"146"	"239"	"15"	"545"	"58"	"693"	"1"	"60"	"0"	"0"	"2188"	"14627"	"624"	"130"	"165"	"322"	"2"	"300"	"642"	"104"	"1235"	"360"	"405"	"85"	"121"	"128"	"0"	"2"	"20"	"33"	"9"	"0"	"0"	"3"	"364"	"70"	"92"	"0"	"15"	"1"	"7"	"238"	"111"	"263"	"619"	"1908"	"1895"	"46"	"76"	"21"	"884"	"1313"	"272"	"130"	"488"	"111"	"196"	"1044"	"85"	"196"	"99"	"2353"	"1674"	"106"	"367"	"19"	"134"	"48"	"646"	"1598"	"127"	"461"	"568"	"256"	"7"	"82"	"950"	"40"	"593"	"147"	"118"	"260"	"175"	"3"	"16"	"2"	"2"	"1"	"25"	"308"	"153"	"144"	"191"	"52"	"15"	"38"	"1945"	"84"	"174"	"1"	"124"	"3"	"899"	"444"	"26"	"252"	"125"	"72"	"503"	"0"	"26"	"421"	"6013"	"91"	"2"	"1323"	"52"	"0"	"278"	"207"	"2842"	"163"	"7"	"381"	"1668"	"530"	"5640"	"607"	"188"	"167"	"956"	"68"	"221"	"4"	"2606"	"242"	"2176"	"1373"	"39"	"984"	"247"	"1127"	"863"	"4745"	"336"	"93"	"0"	"280"	"73"	"152"	"3876"	"158"	"1044"	"1964"	"190"	"123"	"11"	"37"	"812"	"211"	"14"	"6495"	"54"	"513"	"2772"	"336"	"171"	"114"	"108"	"1260"	"1355"	"65"	"464"	"636"	"413"	"110"	"1395"	"68"	"142"	"12"	"35"	"168"	"245"	"3219"	"7"	"534"	"4444"	"3"	"52"	"97"	"114"	"934"	"194"	"273"	"201"	"231"	"818"	"142"	"1393"	"127"	"837"	"231"	"2"	"24"	"198"	"885"	"291"	"1"	"189"	"186"	"788"	"208"	"209"	"1976"	"133"	"16"	"1457"	"25"	"490"	"1050"	"281"	"3868"	"93"	"64"	"327"	"6"	"226"	"833"	"3786"	"511"	"914"	"98"	"3900"	"203"	"139"	"330"	"516"	"861"	"43"	"7"	"554"	"450"	"958"	"280"	"193"	"303"	"978"	"70"	"5"	"9"	"78"	"398"	"811"	"112"	"186"	"22"	"41"	"8202"	"343"	"97"	"81"	"364"	"31"	"29"	"338"	"10"	"1338"	"180"	"337"	"260"	"0"	"92"	"180"	"774"	"1"	"1"	"28"	"221"	"1023"	"922"	"234"	"2231"	"206"	"132"	"97"	"295"	"901"	"518"	"596"	"65"	"6"	"606"	"39"	"239"	"373"	"560"	"6675"	"457"	"3"	"1"	"1949"	"338"	"751"	"325"	"1137"	"6043"	"1764"	"123"	"275"	"426"	"12631"	"184"	"0"	"2"	"2"	"177"	"6113"	"962"	"139"	"92"	"212"	"66"	"685"	"96"	"268"	"172"	"314"	"1"	"271"	"190"	"48"	"2641"	"461"	"1"	"128"	"116"	"418"	"31"	"3167"	"542"	"257"	"1"	"0"	"1078"	"209"	"305"	"1020"	"1037"	"2240"	"517"	"766"	"225"	"835"	"244"	"165"	"397"	"24"	"236"	"522"	"1222"	"17"	"247"	"14"	"49"	"2150"	"106"	"151"	"4"	"262"	"1121"	"77"	"323"	"401"	"268"	"480"	"43"	"112"	"5"	"383"	"15457"	"658"	"397"	"21"	"547"	"526"	"7"	"1473"	"406"	"47"	"211"	"22"	"434"	"0"	"3967"	"260"	"2109"	"222"	"632"	"399"	"1996"	"402"	"59"	"186"	"223"	"418"	"348"	"312"	"266"	"142"	"35"	"134"	"1091"	"2"	"2579"	"78"	"1122"	"82"	"132"	"8"	"203"	"0"	"112"	"1486"	"480"	"376"	"156"	"668"	"410"	"2122"	"41"	"28"	"10"	"638"	"343"	"98"	"106"	"124"	"1365"	"189"	"236"	"77"	"1063"	"161"	"682"	"3851"	"1174"	"822"	"48"	"278"	"339"	"324"	"10"	"299"	"411"	"425"	"439"	"122"	"353"	"3"	"541"	"50"	"390"	"143"	"29"	"244"	"3"	"50"	"78"	"500"	"442"	"107"	"518"	"84"	"320"	"2"	"1273"	"98"	"1654"	"68"	"536"	"0"	"171"	"240"	"11"	"3658"	"1272"	"422"	"674"	"782"	"1535"	"193"	"844"	"4831"	"1974"	"2068"	"1080"	"2438"	"831"	"145"	"4304"	"1502"	"332"	"2203"	"862"	"1427"	"278"	"897"	"1584"	"1849"	"477"	"541"	"288"	"5988"	"11657"	"817"	"556"	"2"	"3"	"0"	"307"	"347"	"35034"	"870"	"942"	"732"	"4096"	"307"	"1016"	"568"	"1"	"54"	"1343"	"6193"	"3495"	"17"	"589"	"2417"	"368"	"391"	"42"	"493"	"227"	"28"	"2"	"40"	"42"	"0"	"0"	"2"	"3"	"4"	"2"	"0"	"272"	"1029"	"84"	"218"	"11"	"105"	"106"	"0"	"2148"	"1275"	"378"	"0"	"32"	"762"	"20"	"166"	"343"	"136"	"1599"	"466"	"415"	"63"	"9174"	"0"	"148"	"3154"	"4147"	"5462"	"63"	"235"	"761"	"2756"	"946"	"967"	"8041"	"2488"	"857"	"6"	"810"	"726"	"375"	"114"	"515"	"23"	"1299"	"211"	"192"	"220"	"575"	"13"	"44"	"686"	"986"	"588"	"8780"	"139"	"961"	"212"	"435"	"7"	"32"	"253"	"140"	"184"	"338"	"158"	"135"	"305"	"0"	"2"	"1313"	"524"	"1546"	"438"	"576"	"204"	"635"	"1072"	"284"	"1705"	"507"	"219"	"1148"	"215"	"239"	"6"	"9057"	"120"	"1170"	"527"	"514"	"219"	"89"	"349"	"8"	"7"	"599"	"69"	"2320"	"640"	"89"	"142"	"2114"	"553"	"86"	"26"	"2852"	"615"	"412"	"64464"	"555"	"403"	"2"	"362"	"300"	"364"	"6265"	"724"	"83"	"62923"	"309"	"41"	"0"	"610"	"1750"	"122"	"198"	"783"	"93"	"1281"	"806"	"236"	"12"	"404"	"1"	"1"	"0"	"3568"	"799"	"354"	"130"	"1465"	"334"	"186"	"812"	"580"	"1059"	"587"	"15"	"396"	"1638"	"100"	"901"	"329"	"185"	"424"	"1"	"149"	"1355"	"2779"	"8706"	"2356"	"579"	"146"	"1433"	"2217"	"1540"	"1325"	"118"	"1272"	"1487"	"2783"	"24"	"300"	"163"	"1327"	"1910"	"60"	"1632"	"1371"	"214"	"260"	"113"	"468"	"86"	"0"	"526"	"89"	"9"	"444"	"12"	"11"	"1397"	"987"	"108"	"52"	"1290"	"354"	"283"	"328"	"333"	"233"	"97"	"20"	"251"	"50"	"48"	"776"	"302"	"1"	"598"	"776"	"25"	"210"	"383"	"135"	"23"	"270"	"5"	"124"	"9"	"454"	"147"	"0"	"0"	"1"	"2"	"3"	"0"	"98"	"722"	"723"	"99"	"249"	"0"	"0"	"0"	"18"	"260"	"658"	"2925"	"575"	"99"	"507"	"247"	"2021"	"5"	"3"	"183"	"195"	"668"	"141"	"0"	"2885"	"6411"	"1670"	"267"	"896"	"106"	"512"	"1091"	"101"	"28"	"210"	"486"	"824"	"102"	"12601"	"92"	"922"	"329"	"37"	"181"	"97"	"440"	"1592"	"0"	"9"	"609"	"18"	"368"	"730"	"65"	"277"	"883"	"85"	"0"	"10"	"110"	"64"	"603"	"1445"	"240"	"197"	"15"	"246"	"77"	"14"	"2"	"403"	"286"	"71"	"304"	"105"	"19"	"950"	"46"	"807"	"105"	"1512"	"860"	"4"	"759"	"216"	"3820"	"0"	"0"	"0"	"0"	"0"	"0"	"0"	"0"	"0"	"0"	"0"	"0"	"0"	"0"	"0"	"0"	"0"	"0"	"0"	"0"	"0"	"0"	"0"	"0"	"0"	"0"	"1"	"59"	"1448"	"758"	"821"	"2364"	"5011"	"4"	"323"	"1483"	"242"	"506"	"164"	"232"	"2370"	"990"	"206"	"493"	"98"	"2383"	"383"	"15"	"0"	"0"	"0"	"0"	"2"	"3"	"1236"	"17"	"80"	"303"	"1245"	"398"	"122"	"296"	"226"	"115"	"382"	"0"	"36"	"1060"	"4777"	"0"	"3712"	"54"	"491"	"177"	"223"	"95"	"26"	"1256"	"109"	"135"	"261"	"78"	"0"	"0"	"4"	"0"	"203"	"643"	"644"	"78"	"319"	"84"	"971"	"322"	"386"	"9"	"240"	"366"	"742"	"863"	"167"	"46"	"296"	"349"	"142"	"1470"	"0"	"62"	"72"	"2392"	"1156"	"358"	"105"	"133"	"7"	"497"	"127"	"146"	"246"	"250"	"948"	"1224"	"300"	"142"	"634"	"100"	"1598"	"219"	"72"	"230"	"819"	"377"	"832"	"1506"	"2306"	"154"	"64"	"170"	"11"	"76"	"71"	"88"	"123"	"94"	"287"	"86"	"7057"	"2099"	"15"	"513"	"98"	"21"	"277"	"2"	"296"	"1593"	"565"	"0"	"2"	"2"	"1"	"1"	"0"	"0"	"0"	"1"	"645"	"523"	"6055"	"340"	"2141"	"304"	"309"	"939"	"231"	"1510"	"334"	"77"	"97"	"3"	"2580"	"0"	"894"	"19"	"774"	"88"	"15"	"4055"	"44"	"193"	"219"	"1766"	"985"	"2209"	"1"	"199"	"360"	"1493"	"1753"	"6"	"35"	"373"	"553"	"515"	"580"	"1737"	"117"	"752"	"992"	"195"	"4"	"26"	"162"	"63"	"0"	"1229"	"1250"	"821"	"83"	"166"	"74"	"498"	"644"	"74"	"2008"	"90"	"67"	"223"	"9315"	"431"	"5515"	"567"	"864"	"14"	"165"	"537"	"331"	"2266"	"701"	"93"	"1"	"2101"	"314"	"149"	"5901"	"139"	"0"	"300"	"15"	"418"	"27"	"2719"	"114"	"812"	"9212"	"237"	"395"	"2904"	"314"	"113"	"539"	"261"	"3973"	"1247"	"192"	"175"	"83"	"318"	"7657"	"947"	"1848"	"184"	"605"	"254"	"6"	"228"	"4543"	"249"	"248"	"2732"	"971"	"887"	"655"	"523"	"207"	"347"	"6956"	"14491"	"482"	"1724"	"1983"	"1588"	"114"	"9186"	"789"	"1544"	"789"	"747"	"2187"	"6135"	"40"	"27"	"211"	"7768"	"1380"	"38"	"0"	"2930"	"4735"	"1472"	"191"	"311"	"2263"	"2084"	"407"	"422"	"37"	"1008"	"113"	"1340"	"565"	"1488"	"4848"	"304"	"3722"	"1277"	"326"	"3815"	"2516"	"1090"	"1559"	"2239"	"557"	"428"	"24"	"1106"	"2"	"583"	"6"	"263"	"388"	"7141"	"369"	"41"	"759"	"1539"	"6749"	"158"	"996"	"24"	"265"	"0"	"5"	"2185"	"4520"	"4"	"0"	"41"	"255"	"150"	"6"	"3705"	"31"	"372"	"0"	"0"	"6"	"7"	"1"	"1"	"126"	"4"	"42"	"223"	"3"	"13"	"7"	"8"	"13"	"11"	"1120"	"0"	"2"	"2303"	"1"	"617"	"45"	"3"	"3948"	"263"	"1058"	"1042"	"28"	"78"	"27"	"53"	"22"	"82"	"136"	"0"	"62"	"179"	"27"	"8"	"108"	"373"	"92"	"223"	"1052"	"1626"	"396"	"1"	"557"	"431"	"2"	"10"	"10770"	"408"	"108"	"22"	"52"	"3"	"33"	"1022"	"13"	"42"	"1357"	"69"	"495"	"122"	"1"	"0"	"2"	"1"	"3177"	"299"	"279"	"1888"	"79"	"57"	"199"	"305"	"261"	"2484"	"0"	"1"	"1"	"0"	"1070"	"1075"	"0"	"103"	"45"	"4"	"1"	"0"	"0"	"2088"	"43"	"3"	"2"	"1709"	"75"	"50"	"62"	"90"	"945"	"3"	"6"	"7"	"310"	"77"	"0"	"66"	"4509"	"488"	"2756"	"1253"	"558"	"61"	"9"	"12"	"0"	"0"	"0"	"0"	"0"	"0"	"0"	"334"	"3"	"37"	"9505"	"404"	"9"	"2"	"2"	"5"	"5"	"10"	"68"	"73"	"135"	"179"	"1"	"75"	"2"	"2"	"15"	"1"	"935"	"88"	"1393"	"0"	"280"	"1142"	"13"	"2"	"3"	"1"	"0"	"0"	"0"	"0"	"0"	"0"	"0"	"0"	"0"	"0"	"0"	"0"	"0"	"8"	"1"	"57"	"0"	"0"	"0"	"0"	"5"	"1"	"1"	"8"	"676"	"730"	"228"	"20"	"611"	"317"	"220"	"6755"	"22"	"4"	"1"	"4096"	"10"	"1013"	"3"	"499"	"6"	"6"	"29337"	"20"	"18"	"1"	"26"	"2893"	"26"	"10"	"2"	"423"	"614"	"4"	"1"	"41"	"174"	"58"	"8926"	"5"	"18"	"209"	"15"	"10768"	"0"	"3"	"2"	"2827"	"11457"	"2710"	"537"	"170"	"2636"	"2"	"112"	"1025"	"111"	"329"	"5"	"94"	"2597"	"410"	"105"	"0"	"14"	"541"	"110"	"266"	"0"	"43"	"14"	"6226"	"760"	"518"	"259"	"98"	"158"	"1201"	"183"	"240"	"1094"	"56"	"51"	"159"	"907"	"2"	"191"	"0"	"0"	"358"	"12"	"249"	"997"	"119"	"0"	"528"	"1997"	"2"	"4"	"27"	"73"	"543"	"51"	"5"	"74"	"52"	"761"	"106"	"146"	"5515"	"141"	"585"	"410"	"181"	"495"	"205"	"70"	"46"	"11"	"5386"	"773"	"220"	"3635"	"572"	"343"	"525"	"211"	"46"	"82"	"46"	"813"	"83"	"952"	"418"	"3910"	"271"	"3784"	"1054"	"259"	"33"	"15"	"258"	"1273"	"5385"	"314"	"59"	"12"	"57"	"7"	"902"	"61"	"131"	"15"	"116"	"20860"	"452"	"268"	"4"	"155"	"259"	"13"	"353"	"187"	"93"	"541"	"2266"	"230"	"194"	"3006"	"9100"	"107"	"139"	"225"	"209"	"0"	"37"	"195"	"1201"	"3922"	"2855"	"33"	"4347"	"968"	"949"	"72"	"5214"	"73"	"655"	"53"	"419"	"40"	"768"	"144"	"22"	"562"	"2"	"2"	"5394"	"2"	"144"	"3267"	"226"	"969"	"176"	"2"	"3"	"27"	"649"	"778"	"74"	"355"	"1"	"1"	"0"	"670"	"402"	"6"	"120"	"777"	"115"	"656"	"10"	"395"	"836"	"423"	"169"	"19830"	"1"	"5314"	"4463"	"140"	"4"	"261"	"44"	"0"	"0"	"3932"	"6193"	"402"	"20"	"0"	"160"	"48"	"1506"	"9145"	"414"	"1"	"3"	"1"	"6"	"230"	"1463"	"24"	"104"	"210"	"143"	"15"	"72"	"24"	"692"	"1237"	"71"	"0"	"1047"	"0"	"224"	"689"	"228"	"95"	"249"	"726"	"170"	"349"	"197"	"110"	"2"	"72"	"539"	"53"	"1188"	"1320"	"9"	"1832"	"65"	"29"	"18"	"131"	"1066"	"952"	"54"	"567"	"300"	"721"	"43"	"527"	"12"	"70"	"247"	"346"	"258"	"11"	"0"	"2080"	"2"	"1158"	"956"	"29"	"78"	"648"	"4139"	"234"	"341"	"599"	"2"	"0"	"51"	"121"	"2023"	"1"	"98"	"827"	"2261"	"18"	"200"	"75"	"344"	"2"	"4"	"785"	"4"	"4"	"23"	"100"	"55"	"119"	"7"	"0"	"20"	"62"	"1"	"0"	"0"	"12"	"7"	"13"	"9"	"283"	"73"	"393"	"24"	"49"	"524"	"100"	"3"	"82"	"18"	"2"	"285"	"3075"	"75"	"57"	"10"	"0"	"12"	"84"	"376"	"383"	"52"	"328"	"2"	"11"	"3"	"0"	"278"	"1454"	"0"	"27"	"105"	"69"	"704"	"1"	"0"	"303"	"0"	"140515"	"20690"	"5"	"18120"	"63033"	"0"	"1547"	"0"	"6769"	"84"	"55"	"31530"	"8040"	"40835"	"4059"	"178"	"939"	"4419"	"0"	"189"	"828"	"516"	"406"	"4"	"139"	"171"	"1251"	"61"	"320"	"2"	"228"	"74"	"212"	"217"	"325"	"228"	"8836"	"131"	"710"	"968"	"505"	"1362"	"1405"	"1"	"150"	"4687"	"27"	"3897"	"0"	"251"	"183"	"60"	"0"	"824"	"323"	"697"	"201"	"374"	"39"	"235"	"4130"	"540"	"79"	"1248"	"210"	"411"	"357"	"134"	"1198"	"65"	"122"	"17"	"11"	"176"	"120"	"7"	"1"	"12"	"40"	"0"	"20"	"150"	"2065"	"0"	"0"	"4"	"58"	"2796"	"1198"	"808"	"497"	"0"	"56"	"158"	"228"	"15101"	"3248"	"1145"	"32221"	"1299"	"10"	"314"	"0"	"733"	"154"	"552"	"16"	"54"	"11"	"803"	"191"	"28"	"94"	"305"	"378"	"574"	"820"	"1"	"0"	"83"	"43"	"35"	"7"	"0"	"25"	"54"	"1"	"0"	"2"	"8"	"8"	"19"	"94"	"143"	"43"	"21"	"2"	"1"	"306"	"2"	"22"	"1"	"12"	"6"	"507"	"2"	"0"	"28"	"84"	"410"	"155"	"86"	"555"	"178"	"47"	"3"	"0"	"17"	"346"	"0"	"1"	"129"	"10"	"10"	"19"	"0"	"0"	"7850"	"33"	"2"	"3"	"48"	"8"	"0"	"4"	"21"	"73"	"277"	"1"	"1037"	"28"	"541"	"33"	"466"	"225"	"1"	"17"	"248"	"5"	"0"	"3"	"1040"	"62"	"3"	"25"	"196"	"35"	"2"	"0"	"11"	"0"	"4"	"43"	"15"	"0"	"4"	"0"	"1"	"31"	"0"	"8"	"140"	"60"	"10"	"5"	"80"	"3"	"2"	"893"	"14"	"0"	"9"	"94"	"1"	"210"	"123"	"2"	"8"	"165"	"61"	"13"	"0"	"46"	"1260"	"54"	"84"	"76"	"2"	"0"	"1"	"5"	"18"	"8"	"2"	"70"	"0"	"0"	"1"	"6"	"149"	"10"	"10"	"62"	"60"	"1"	"41"	"7"	"4"	"0"	"3"	"257"	"71"	"60"	"378"	"23"	"5"	"1"	"289"	"1"	"4162"	"14"	"15"	"375"	"478"	"0"	"38"	"2"	"2000"	"154"	"2889"	"86"	"169"	"63"	"955"	"112"	"25"	"16"	"37"	"20"	"109"	"137"	"50"	"2"	"1"	"231"	"85"	"6"	"125"	"6"	"21"	"62"	"0"	"72"	"1"	"319"	"0"	"0"	"124"	"205"	"1"	"0"	"7"	"219"	"213"	"515"	"48"	"7"	"189"	"102"	"10"	"4"	"413"	"1"	"0"	"0"	"0"	"8"	"90"	"61"	"16"	"62"	"78"	"81"	"101"	"12"	"108"	"1"	"0"	"65"	"2"	"7"	"5"	"8"	"125"	"163"	"0"	"3"	"2"	"0"	"2"	"4"	"8"	"2"	"53"	"0"	"6"	"294"	"8"	"3"	"57"	"0"	"2"	"0"	"38"	"160"	"157"	"203"	"210"	"36"	"96"	"66"	"51"	"392"	"43"	"37"	"2"	"2"	"147"	"366"	"59"	"26"	"32"	"8"	"2"	"56"	"406"	"33"	"0"	"1"	"21"	"0"	"4"	"1"	"4"	"1181"	"400"	"65"	"32"	"633"	"672"	"464"	"15"	"1"	"0"	"0"	"49"	"1445"	"15"	"37"	"243"	"155"	"172"	"147"	"196"	"270"	"96"	"97"	"454"	"757"	"265"	"123"	"24"	"120"	"6"	"181"	"136"	"43"	"498"	"497"	"143"	"98"	"2"	"1097"	"603"	"442"	"81"	"27"	"124"	"82"	"601"	"64"	"1011"	"215"	"379"	"775"	"679"	"68"	"780"	"24"	"3270"	"258"	"1131"	"6038"	"831"	"24"	"29"	"649"	"704"	"416"	"2751"	"313"	"810"	"593"	"42"	"198"	"1040"	"136"	"3"	"1"	"0"	"14"	"116"	"79"	"59"	"89"	"1"	"6"	"136"	"0"	"1"	"0"	"54"	"27"	"87"	"7"	"442"	"556"	"24"	"12"	"3"	"80"	"894"	"15"	"851"	"1"	"317"	"241"	"45"	"55"	"0"	"0"	"5"	"1"	"0"	"2"	"44"	"0"	"0"	"1"	"21"	"3"	"0"	"221"	"1"	"0"	"36"	"2"	"6"	"16"	"8"	"23"	"3"	"22"	"22"	"3"	"2"	"345"	"17"	"0"	"0"	"0"	"10"	"0"	"0"	"0"	"8"	"0"	"0"	"0"	"0"	"2"	"1"	"0"	"1"	"0"	"0"	"1"	"3"	"0"	"0"	"1"	"2"	"3"	"5"	"3"	"0"	"0"	"1"	"3"	"0"	"1"	"0"	"1"	"0"	"1"	"0"	"13"	"1"	"1"	"2"	"4"	"8"	"1"	"0"	"0"	"0"	"10"	"2"	"1"	"0"	"3"	"1"	"0"	"0"	"0"	"3"	"0"	"1"	"1"	"749"	"81"	"1193"	"18"	"180"	"100"	"2618"	"0"	"0"	"1798"	"702"	"39"	"63"	"4963"	"86"	"1973"	"526"	"736"	"1537"	"529"	"159"	"794"	"56"	"892"	"742"	"1423"	"351"	"263"	"83"	"2748"	"619"	"154"	"62"	"108"	"24"	"95"	"991"	"374"	"6036"	"1"	"0"	"3"	"2346"	"45"	"22"	"114"	"292"	"605"	"0"	"3"	"2"	"207"	"203"	"995"	"278"	"267"	"509"	"6"	"5029"	"56"	"9"	"8"	"180"	"36"	"3003"	"110"	"17"	"249"	"31"	"521"	"10"	"241"	"354"	"1703"	"136"	"594"	"1251"	"453"	"347"	"355"	"755"	"27072"	"5676"	"555"	"19"	"400"	"17"	"176"	"176"	"4165"	"594"	"777"	"4664"	"217"	"378"	"491"	"761"	"640"	"471"	"905"	"55"	"1356"	"120"	"248"	"79"	"318"	"84"	"2603"	"47031"	"1282"	"190"	"840"	"130"	"79"	"6474"	"207"	"2"	"115944"	"919"	"833"	"737"	"417"	"573"	"8135"	"24"	"3005"	"113"	"8"	"171"	"641"	"442"	"41"	"101"	"609"	"2"	"639"	"1450"	"5801"	"1692"	"152"	"1231"	"467"	"1656"	"6493"	"6135"	"1326"	"6531"	"6429"	"105"	"0"	"3102"	"529"	"381"	"231"	"4652"	"288"	"987"	"613"	"610"	"756"	"715"	"5037"	"5"	"741"	"719"	"379"	"3414"	"121"	"2122"	"1768"	"735"	"2577"	"3505"	"486"	"1038"	"1629"	"306"	"217"	"249"	"191"	"1115"	"670"	"390"	"824"	"2833"	"105"	"258"	"162"	"39"	"47"	"491"	"3582"	"587"	"1345"	"48"	"48"	"524"	"465"	"918"	"186"	"154"	"319"	"1"	"184"	"661"	"577"	"6"	"1697"	"113"	"544"	"78"	"742"	"991"	"607"	"403"	"2122"	"1130"	"3311"	"235"	"4"	"141"	"416"	"0"	"0"	"0"	"1"	"0"	"0"	"7"	"5"	"3"	"51"	"67"	"48"	"2998"	"109"	"519"	"1085"	"215"	"7860"	"48"	"722"	"650"	"2626"	"130"	"1"	"490"	"29"	"1004"	"1162"	"24"	"2"	"36"	"18"	"905"	"234"	"32"	"466"	"830"	"35"	"113"	"1362"	"262"	"110"	"841"	"1261"	"200"	"561"	"24"	"322"	"1448"	"1393"	"1180"	"12"	"1123"	"6"	"7"	"594"	"1"	"0"	"141"	"44"	"130"	"34"	"102"	"13"	"4"	"193"	"2904"	"244"	"253"	"624"	"716"	"1366"	"3109"	"65"	"53"	"3491"	"238"	"71"	"710"	"446"	"1107"	"1528"	"488"	"49"	"147"	"1743"	"16506"	"4"	"214"	"417"	"621"	"166"	"475"	"7"	"81"	"674"	"0"	"5"	"0"	"0"	"0"	"0"	"1"	"1"	"2"	"0"	"0"	"0"	"0"	"0"	"0"	"6"	"2"	"5"	"0"	"0"	"39"	"2"	"2"	"0"	"25"	"0"	"655"	"101"	"251"	"67"	"288"	"108"	"365"	"323"	"4"	"613"	"192"	"32"	"313"	"1015"	"218"	"111"	"1485"	"3666"	"173"	"61"	"123"	"217"	"73"	"322"	"174"	"53"	"422"	"60"	"112"	"855"	"465"	"558"	"450"	"10771"	"616"	"431"	"4286"	"543"	"63"	"297"	"22687"	"185"	"1409"	"940"	"65"	"740"	"443"	"7"	"0"	"43"	"53"	"576"	"1"	"2309"	"12"	"1"	"3792"	"393"	"845"	"302"	"116"	"1447"	"40"	"707"	"16"	"53"	"646"	"0"	"1"	"0"	"162"	"62"	"236"	"0"	"8"	"85"	"176"	"166"	"492"	"99"	"1664"	"135"	"3"	"81"	"0"	"0"	"6"	"1349"	"32"	"585"	"844"	"4033"	"2365"	"405"	"276"	"102"	"194"	"0"	"0"	"56"	"286"	"887"	"892"	"313"	"616"	"403"	"1"	"80"	"3"	"7"	"0"	"182"	"155"	"447"	"231"	"900"	"3833"	"140"	"716"	"408"	"567"	"176"	"232"	"646"	"302"	"1205"	"27"	"39"	"915"	"12"	"150"	"911"	"94"	"190"	"16"	"180"	"337"	"6013"	"1206"	"995"	"1491"	"19"	"140"	"215"	"124"	"307"	"244"	"81"	"95"	"100"	"114"	"922"	"10"	"19"	"24"	"18"	"0"	"1"	"33"	"16"	"130"	"3890"	"502"	"1176"	"510"	"169"	"891"	"1705"	"1141"	"283"	"1049"	"0"	"0"	"1"	"2277"	"2368"	"923"	"717"	"585"	"81"	"7"	"55"	"1640"	"44"	"617"	"56"	"26"	"859"	"898"	"279"	"128"	"267"	"1"	"457"	"6"	"622"	"139"	"406"	"517"	"279"	"240"	"296"	"121"	"3083"	"159"	"169"	"468"	"679"	"802"	"256"	"192"	"108"	"47"	"101"	"93"	"163"	"112"	"663"	"166"	"115"	"1083"	"2899"	"144"	"623"	"468"	"3523"	"320"	"2"	"1022"	"8322"	"2521"	"1078"	"15"	"74"	"5204"	"132"	"304"	"538"	"1427"	"45"	"394"	"1043"	"2055"	"104"	"151"	"206"	"2329"	"15"	"33"	"24"	"17"	"6"	"12"	"188"	"925"	"5"	"0"	"0"	"6"	"48"	"112"	"297"	"8"	"892"	"397"	"1112"	"136"	"1122"	"3807"	"50"	"2"	"0"	"2292"	"38"	"0"	"215"	"123"	"9734"	"1148"	"605"	"16"	"0"	"1"	"6"	"0"	"373"	"873"	"756"	"1700"	"327"	"3"	"625"	"22"	"2459"	"0"	"44"	"32"	"107"	"134"	"50"	"873"	"100"	"335"	"0"	"1251"	"298"	"1107"	"440"	"0"	"112"	"408"	"1481"	"1737"	"1886"	"4910"	"1456"	"1291"	"617"	"818"	"264"	"1290"	"166"	"439"	"3080"	"6643"	"0"	"0"	"88"	"825"	"141"	"774"	"1662"	"5978"	"244"	"327"	"50"	"87"	"34"	"105"	"237"	"8173"	"4127"	"5296"	"8424"	"5358"	"4225"	"1003"	"287"	"358"	"70"	"172"	"1"	"0"	"1355"	"4455"	"225"	"1632"	"261"	"30"	"2"	"94"	"1"	"0"	"0"	"0"	"3"	"13"	"529"	"423"	"272"	"145"	"2650"	"861"	"351"	"126"	"0"	"0"	"485"	"353"	"0"	"3"	"0"	"825"	"26"	"5"	"15"	"13"	"973"	"283"	"985"	"10"	"244"	"254"	"3383"	"195"	"122"	"188"	"157"	"2143"	"1257"	"5172"	"12"	"746"	"27"	"1586"	"15"	"239"	"25"	"168"	"136"	"1069"	"836"	"2"	"54"	"462"	"32"	"3576"	"861"	"6"	"7"	"105"	"32"	"92"	"1183"	"34902"	"67"	"2"	"33"	"27"	"201"	"2072"	"948"	"0"	"9"	"136"	"1160"	"714"	"110"	"2429"	"61"	"293"	"1187"	"110"	"1343"	"3"	"2"	"8"	"441"	"63"	"89"	"608"	"53"	"189"	"1278"	"883"	"2"	"15"	"1758"	"4893"	"22"	"134"	"110"	"294"	"720"	"1236"	"435"	"6"	"486"	"1053"	"792"	"4"	"179"	"0"	"0"	"669"	"61"	"0"	"368"	"1835"	"146"	"1"	"1676"	"226"	"15"	"10"	"87"	"166"	"1"	"261"	"296"	"285"	"127"	"1"	"1"	"51"	"2"	"0"	"86"	"0"	"49"	"40"	"417"	"0"	"105"	"134"	"651"	"286"	"1178"	"1350"	"247"	"4328"	"1012"	"42"	"600"	"571"	"53"	"26"	"256"	"55"	"46"	"13664"	"18"	"8"	"1157"	"779"	"871"	"779"	"759"	"1871"	"1550"	"921"	"147"	"97"	"61"	"9"	"1"	"123"	"109"	"927"	"13"	"31"	"77"	"4292"	"8"	"131"	"881"	"543"	"23"	"298"	"487"	"32"	"120"	"89"	"69"	"940"	"29"	"213"	"120"	"215"	"2"	"6"	"34"	"178"	"69"	"293"	"879"	"588"	"531"	"147"	"185"	"174"	"3"	"54"	"193"	"322"	"5"	"65"	"238"	"616"	"9067"	"1414"	"0"	"2035"	"784"	"12"	"81"	"3689"	"0"	"1487"	"1008"	"1642"	"95"	"1025"	"0"	"2"	"0"	"14"	"0"	"2"	"27"	"268"	"0"	"149"	"390"	"240"	"24"	"29"	"1"	"22"	"64"	"117"	"2024"	"5004"	"56"	"770"	"144"	"72"	"4"	"163"	"0"	"305"	"10"	"417"	"577"	"0"	"146"	"87"	"2"	"2"	"10144"	"259"	"665"	"1245"	"75"	"0"	"0"	"216"	"560"	"6"	"7"	"384"	"117"	"116"	"40"	"1"	"52"	"1"	"35"	"1"	"90"	"67"	"79"	"10"	"1711"	"102"	"1118"	"43"	"32"	"164"	"302"	"11035"	"207"	"63"	"154"	"629"	"535"	"22"	"9"	"109"	"224"	"7"	"13"	"9"	"1134"	"8"	"14"	"223"	"428"	"411"	"633"	"96"	"139"	"13"	"1"	"381"	"377"	"111"	"1469"	"469"	"1280"	"16952"	"3225"	"4490"	"2136"	"1021"	"56"	"2289"	"3515"	"91"	"225"	"301"	"30"	"19"	"1"	"303"	"0"	"10"	"0"	"3"	"196"	"4"	"246"	"49"	"28"	"89"	"42"	"2"	"4"	"35"	"1"	"180"	"10"	"24"	"37"	"98"	"4"	"219"	"52"	"2"	"250"	"46"	"0"	"14"	"9"	"1"	"460"	"353"	"609"	"282"	"1134"	"1040"	"3155"	"0"	"3"	"28"	"105"	"18"	"170"	"10"	"190"	"5"	"182"	"1"	"1"	"34"	"44"	"0"	"0"	"1"	"143"	"56"	"3"	"118"	"4"	"397"	"44"	"21"	"656"	"12"	"15"	"3"	"15"	"7"	"24"	"305"	"24"	"295"	"3706"	"264"	"23"	"8800"	"211"	"709"	"25"	"616"	"43"	"3"	"0"	"1"	"304"	"677"	"300"	"51"	"5"	"61"	"24"	"7"	"4222"	"315"	"1"	"22"	"35"	"170"	"1"	"123"	"195"	"3"	"1"	"69"	"87"	"6"	"83"	"4"	"35"	"1"	"10"	"11"	"282"	"53"	"5"	"7"	"2"	"52"	"173"	"39875"	"4"	"206"	"16"	"3"	"155"	"128"	"471"	"60"	"317"	"316"	"109"	"0"	"199"	"4"	"111"	"0"	"10"	"8"	"1"	"2"	"21"	"5872"	"83"	"324"	"11"	"1578"	"167"	"11"	"26"	"126"	"272"	"151"	"14"	"11"	"23"	"0"	"41"	"27"	"263"	"4"	"1"	"14"	"9"	"3"	"1623"	"3663"	"958"	"2"	"1120"	"856"	"1292"	"140"	"134"	"113"	"10"	"85"	"10037"	"0"	"38"	"201"	"91"	"249"	"145"	"906"	"1145"	"787"	"2389"	"860"	"1"	"6"	"0"	"0"	"0"	"0"	"0"	"0"	"4"	"9"	"291"	"747"	"3062"	"62"	"7"	"163"	"189"	"248"	"79"	"43"	"111"	"230"	"1"	"0"	"0"	"1603"	"29"	"0"	"598"	"450"	"696"	"517"	"81"	"398"	"2494"	"53"	"12"	"865"	"54"	"211"	"33"	"128"	"122"	"20"	"29"	"19"	"9"	"15"	"44"	"19"	"6"	"43"	"55"	"35"	"183"	"64"	"14"	"103"	"3"	"0"	"151"	"36"	"2084"	"688"	"2144"	"392"	"102"	"391"	"2"	"0"	"7"	"14"	"29"	"0"	"2"	"50"	"21"	"7"	"60"	"9543"	"2"	"314"	"1018"	"94"	"1191"	"368"	"12"	"100"	"428"	"457"	"6"	"74"	"472"	"187"	"153"	"79"	"237"	"795"	"178"	"207"	"93"	"348"	"531"	"464"	"108"	"1013"	"504"	"71"	"4592"	"255"	"145"	"210"	"245"	"346"	"187"	"30"	"14"	"1"	"530"	"342"	"236"	"2"	"379"	"18055"	"628"	"9"	"35"	"3"	"0"	"169"	"21"	"2"	"8697"	"23"	"43"	"113"	"244"	"185"	"256"	"1434"	"451"	"1147"	"734"	"652"	"1541"	"3"	"11"	"277"	"370"	"27"	"50"	"45"	"11"	"2250"	"52"	"189"	"201"	"110"	"1243"	"455"	"789"	"182"	"911"	"0"	"2175"	"80"	"1"	"211"	"1907"	"287"	"1"	"921"	"429"	"1828"	"2"	"0"	"131"	"2"	"0"	"189"	"174"	"0"	"133"	"164"	"492"	"269"	"2"	"994"	"94"	"1619"	"1060"	"637"	"21"	"346"	"922"	"99"	"261"	"2809"	"146"	"2"	"758"	"358"	"214"	"596"	"40"	"297"	"123"	"76"	"27"	"27"	"425"	"14"	"27"	"967"	"90"	"565"	"18"	"749"	"1513"	"357"	"124"	"5"	"0"	"48"	"312"	"857"	"658"	"6890"	"246"	"120"	"365"	"126"	"60"	"27"	"67"	"6"	"164"	"3751"	"66"	"3"	"316"	"57"	"266"	"646"	"599"	"184"	"96"	"190"	"47"	"1424"	"0"	"0"	"3"	"307"	"1269"	"228"	"80"	"300"	"492"	"601"	"1633"	"2"	"203"	"145"	"368"	"595"	"12"	"7"	"164"	"2410"	"620"	"1273"	"171"	"253"	"1322"	"387"	"263"	"227"	"740"	"33"	"9"	"4208"	"778"	"676"	"441"	"161"	"157"	"1961"	"152"	"268"	"514"	"248"	"113"	"133"	"971"	"118"	"9504"	"137"	"613"	"1011"	"200"	"4"	"5799"	"1083"	"414"	"3233"	"8"	"216"	"1495"	"57"	"390"	"74"	"179"	"802"	"7"	"697"	"834"	"180"	"6"	"147"	"146"	"237"	"183"	"10"	"141"	"192"	"169"	"1"	"201"	"1228"	"385"	"426"	"108"	"74"	"367"	"360"	"16"	"14"	"131"	"65"	"346"	"427"	"141"	"21"	"588"	"38"	"95"	"1129"	"250"	"552"	"152"	"189"	"1114"	"55"	"3"	"234"	"568"	"615"	"104"	"49"	"521"	"6"	"53"	"293"	"453"	"962"	"26"	"1132"	"701"	"1223"	"1254"	"214"	"32"	"994"	"485"	"157"	"827"	"2"	"330"	"1167"	"128"	"97"	"990"	"15"	"159"	"576"	"61"	"314"	"705"	"183"	"1125"	"4267"	"537"	"221"	"190"	"33"	"142"	"86"	"37"	"357"	"3443"	"661"	"223"	"2137"	"2"	"561"	"545"	"230"	"0"	"0"	"72"	"44"	"206"	"108"	"208"	"773"	"1"	"16"	"414"	"45"	"120"	"369"	"82"	"0"	"482"	"30"	"310"	"193"	"1048"	"1040"	"2508"	"965"	"275"	"153"	"6599"	"480"	"10"	"111"	"847"	"389"	"250"	"460"	"232"	"84"	"304"	"507"	"129"	"0"	"1316"	"1995"	"84"	"29"	"520"	"3"	"6"	"3"	"2306"	"20"	"583"	"303"	"3487"	"45981"	"16856"	"1130"	"68"	"349"	"139"	"2987"	"88"	"602"	"22"	"1133"	"368"	"392"	"160"	"788"	"0"	"459"	"344"	"123"	"131"	"866"	"172"	"1154"	"2347"	"177"	"1885"	"955"	"2495"	"166"	"189"	"392"	"1167"	"1020"	"271"	"3"	"20"	"175"	"19"	"538"	"129"	"1715"	"717"	"579"	"1762"	"252"	"171"	"117"	"553"	"258"	"161"	"92"	"2056"	"515"	"175"	"189"	"207"	"62"	"138"	"221"	"41"	"0"	"1"	"1384"	"98"	"598"	"209"	"135"	"1747"	"299"	"2"	"2058"	"56"	"113"	"269"	"402"	"1212"	"0"	"105"	"71"	"167"	"142"	"36"	"169"	"316"	"210"	"119"	"128"	"73"	"229"	"166"	"293"	"257"	"130"	"79"	"0"	"196"	"686"	"1572"	"64"	"81"	"71"	"575"	"56"	"1572"	"26"	"2439"	"83"	"287"	"105"	"430"	"1562"	"827"	"578"	"2388"	"850"	"404"	"11"	"16"	"30"	"17"	"247"	"90"	"78"	"37"	"0"	"2"	"96"	"15"	"11"	"734"	"0"	"26"	"206"	"19"	"0"	"4"	"0"	"1"	"2"	"3"	"95"	"3"	"0"	"704"	"32"	"25"	"0"	"758"	"11"	"4"	"9"	"3"	"30"	"0"	"29"	"8"	"3575"	"2"	"21"	"2"	"28"	"4"	"580"	"101"	"0"	"0"	"1"	"88"	"8"	"27"	"2"	"17"	"1"	"5"	"80"	"307"	"584"	"28"	"8"	"54"	"10"	"44"	"3"	"103"	"17"	"35"	"2"	"36"	"10"	"1"	"37"	"18"	"245"	"17"	"6"	"20"	"31"	"62"	"0"	"73"	"39"	"84"	"7"	"3"	"3"	"3066"	"6618"	"11"	"0"	"1987"	"4124"	"1599"	"134"	"653"	"177"	"752"	"88"	"92"	"239"	"58"	"26"	"0"	"10"	"3"	"35"	"6"	"102"	"4"	"47"	"72"	"17"	"21"	"79"	"51"	"1"	"1"	"78"	"1609"	"37"	"47"	"7"	"2"	"1"	"0"	"3"	"13"	"1"	"2"	"669"	"288"	"4"	"26"	"335"	"7"	"87"	"445"	"251"	"511"	"1112"	"18"	"58"	"42"	"57"	"1019"	"0"	"0"	"2"	"17"	"45"	"10"	"95"	"321"	"144"	"92"	"0"	"15"	"622"	"164"	"24"	"9"	"0"	"427"	"64"	"2"	"1"	"0"	"28"	"2414"	"362"	"970"	"42"	"8"	"484"	"1333"	"14"	"85"	"276"	"64"	"288"	"0"	"1"	"24"	"124"	"36"	"9"	"33"	"3"	"271"	"15"	"0"	"0"	"0"	"0"	"207"	"165"	"349"	"270"	"17"	"19"	"32"	"8"	"14"	"22"	"7"	"587"	"1"	"2382"	"321"	"1323"	"1136"	"480"	"103"	"25"	"997"	"1"	"1"	"613"	"115"	"20"	"1187"	"283"	"1929"	"6"	"86"	"35"	"1546"	"391"	"1"	"603"	"219"	"1115"	"46"	"491"	"4"	"166"	"507"	"43"	"7"	"344"	"175"	"95"	"317"	"447"	"90"	"1"	"86"	"4078"	"668"	"555"	"181"	"3"	"162"	"22"	"21"	"56"	"37"	"2"	"27"	"0"	"17"	"0"	"1088"	"8"	"196"	"231"	"65"	"3503"	"1"	"117"	"1839"	"6878"	"452"	"102"	"799"	"222"	"125"	"1"	"1004"	"110"	"21"	"42"	"47"	"159"	"186"	"6"	"15"	"8"	"150"	"1"	"73"	"914"	"35"	"195"	"13"	"96"	"8"	"3"	"2750"	"105"	"4"	"0"	"1"	"1"	"17"	"1"	"56"	"20"	"10"	"11"	"17"	"24"	"54"	"53"	"5"	"20"	"18"	"21"	"16"	"2"	"3"	"0"	"1416"	"14"	"22"	"657"	"170"	"1"	"0"	"7"	"31"	"4"	"47"	"89"	"399"	"0"	"17"	"8"	"82"	"48"	"100"	"28"	"44"	"36"	"12"	"4"	"87"	"0"	"3"	"128"	"151"	"3"	"36"	"9"	"5"	"4"	"251"	"12"	"33"	"2"	"29"	"2"	"45"	"64"	"31"	"126"	"38"	"12"	"5"	"3"	"2"	"3"	"191"	"18"	"4"	"0"	"0"	"45"	"0"	"2"	"4"	"25912"	"2739"	"963"	"1356"	"535"	"2071"	"719"	"13"	"2"	"13"	"201"	"307"	"0"	"143"	"135"	"2"	"28"	"141"	"6"	"14"	"331"	"28"	"39"	"68"	"0"	"29"	"25"	"23"	"3"	"402"	"210"	"0"	"0"	"1"	"1"	"17"	"2"	"4"	"4"	"156"	"188"	"5"	"110"	"2053"	"1165"	"54"	"615"	"33"	"18"	"6"	"417"	"68"	"10"	"154"	"6"	"0"	"7"	"667"	"539"	"8"	"13"	"37"	"5"	"0"	"337"	"2672"	"34"	"21"	"59"	"140"	"4"	"1"	"1"	"0"	"18"	"1"	"153"	"2758"	"343"	"72518"	"0"	"3"	"81"	"5"	"21"	"48"	"54"	"18"	"78"	"187"	"2293"	"8"	"78"	"28"	"461"	"0"	"2"	"4"	"3"	"5"	"1"	"19"	"36"	"18"	"27"	"3"	"145"	"331"	"4"	"86"	"128"	"23"	"22"	"35"	"1"	"85"	"787"	"130"	"124"	"66"	"659"	"853"	"5"	"40"	"5"	"18"	"0"	"10"	"11"	"217"	"0"	"782"	"106"	"19"	"6"	"74"	"2"	"484"	"20"	"1"	"20"	"5"	"17"	"0"	"17"	"4"	"11"	"20"	"2"	"19"	"17"	"10"	"0"	"20"	"19"	"123"	"0"	"31"	"152"	"0"	"2"	"672"	"1523"	"60"	"1"	"5"	"188"	"17"	"0"	"12"	"12"	"0"	"4"	"16"	"0"	"21"	"2"	"8"	"10"	"13"	"41"	"0"	"34"	"18"	"22"	"106"	"22"	"0"	"1"	"0"	"32"	"6"	"3"	"2256"	"702"	"0"	"247"	"0"	"0"	"13"	"7"	"5"	"0"	"13"	"6"	"378"	"1001"	"0"	"182"	"2"	"56"	"1116"	"1"	"34"	"3"	"19"	"26"	"0"	"3"	"4"	"2"	"23"	"1"	"2"	"1109"	"2"	"6"	"8"	"8"	"12"	"1109"	"3"	"23"	"1886"	"1876"	"730"	"224"	"143"	"6"	"10"	"14"	"19"	"16"	"62"	"0"	"0"	"19"	"21"	"0"	"8"	"2"	"5"	"3"	"3"	"32"	"3"	"111"	"511"	"7"	"9"	"16"	"66"	"61"	"119"	"218"	"0"	"49"	"14625"	"59"	"69"	"728"	"8"	"3"	"9"	"190"	"0"	"54"	"10"	"0"	"33"	"25"	"57"	"31"	"2"	"15"	"5"	"6"	"0"	"19"	"0"	"0"	"6"	"0"	"79"	"12"	"5"	"0"	"16"	"9"	"1867"	"27"	"10"	"5"	"145"	"1"	"1409"	"22"	"24"	"0"	"0"	"6"	"817"	"287"	"27"	"33"	"2"	"114"	"0"	"550"	"10"	"0"	"634"	"11"	"2"	"2"	"0"	"45"	"0"	"2"	"22"	"35"	"1"	"32"	"23"	"0"	"1"	"32"	"22"	"37"	"1"	"6"	"8"	"11"	"8"	"14"	"0"	"10"	"1"	"3"	"588"	"15"	"578"	"782"	"391"	"17"	"657"	"76"	"560"	"19"	"121"	"159"	"414"	"1032"	"165"	"829"	"1"	"0"	"0"	"6"	"0"	"18"	"14"	"1"	"61"	"9"	"7"	"54"	"14"	"93"	"8"	"149"	"2030"	"2461"	"15942"	"158"	"66"	"420"	"790"	"842"	"577"	"481"	"177"	"564"	"523"	"0"	"237"	"22960"	"277"	"1"	"11"	"7"	"0"	"10"	"10"	"72"	"3"	"12"	"0"	"6"	"26"	"1"	"31"	"0"	"0"	"2"	"9"	"7"	"5"	"23"	"12"	"84"	"434"	"1"	"18"	"21"	"25"	"3"	"8"	"80"	"45"	"3734"	"5"	"57"	"20"	"2"	"12"	"17"	"14"	"63"	"0"	"0"	"136"	"7"	"17"	"37"	"4"	"13"	"17"	"34"	"7"	"10"	"39"	"420"	"30"	"250"	"16"	"24"	"40"	"16"	"0"	"3"	"46"	"14"	"24"	"65"	"2"	"3"	"0"	"2040"	"17"	"8"	"12"	"0"	"18"	"1"	"26"	"1"	"3"	"4"	"3"	"66"	"126"	"41"	"224"	"25"	"0"	"0"	"0"	"5849"	"2"	"4"	"0"	"14"	"8"	"2182"	"0"	"5"	"7"	"1993"	"1972"	"0"	"3"	"27"	"20"	"2"	"10"	"2"	"14"	"10"	"128"	"0"	"3"	"119"	"1834"	"1"	"1200"	"7"	"10"	"3"	"14"	"4"	"7"	"64"	"6"	"4"	"28"	"234"	"263"	"362"	"0"	"150"	"76"	"1"	"25"	"4"	"4"	"82"	"58"	"0"	"0"	"0"	"159"	"44"	"12"	"119"	"0"	"276"	"12"	"178"	"265"	"702"	"129"	"6"	"0"	"7"	"14"	"16"	"2"	"1"	"664"	"819"	"244"	"1790"	"0"	"1"	"8"	"11"	"20"	"0"	"1"	"4"	"0"	"4"	"0"	"0"	"0"	"0"	"6"	"3"	"1061"	"1"	"0"	"1"	"9"	"4"	"1"	"0"	"37"	"1"	"3"	"0"	"0"	"3"	"1"	"1"	"6"	"25"	"26"	"1"	"0"	"35"	"6"	"73"	"65"	"6"	"0"	"9"	"17"	"0"	"24"	"2"	"2"	"0"	"32"	"5"	"4"	"86"	"15"	"4"	"52"	"18"	"1"	"0"	"1"	"18"	"5"	"13"	"4"	"44"	"18"	"1"	"0"	"7"	"1"	"6"	"1"	"1"	"2"	"0"	"7"	"2"	"5"	"17"	"79"	"65"	"0"	"1"	"1"	"1"	"6"	"1"	"103"	"1"	"9"	"1"	"1"	"3337"	"0"	"111"	"1"	"0"	"2"	"1"	"4"	"1"	"0"	"0"	"8"	"5"	"69"	"1"	"11"	"1"	"27"	"1"	"14"	"7"	"0"	"32"	"0"	"74"	"4"	"59"	"31"	"16"	"5"	"5"	"7"	"0"	"11"	"0"	"1"	"5"	"4"	"4"	"25"	"13"	"226"	"1047"	"696"	"92"	"9"	"46"	"15"	"18"	"3"	"3"	"23"	"25"	"1"	"2"	"3"	"0"	"4"	"0"	"5"	"23"	"11"	"4"	"33"	"1"	"2"	"3"	"36"	"6"	"3"	"0"	"31"	"6"	"2"	"2"	"0"	"22"	"2"	"4"	"24"	"6"	"56"	"21"	"1"	"6"	"6"	"0"	"21"	"3"	"0"	"5"	"0"	"4"	"38"	"0"	"0"	"0"	"0"	"0"	"1"	"0"	"31"	"2"	"0"	"2"	"2"	"4"	"2"	"0"	"18"	"13"	"16"	"114"	"46"	"17"	"10"	"1"	"0"	"5"	"10"	"28"	"0"	"0"	"10"	"0"	"1"	"6"	"0"	"11"	"24"	"0"	"0"	"18"	"1"	"33"	"7"	"6"	"10"	"3"	"66"	"8"	"4"	"7"	"1"	"1"	"13"	"2"	"0"	"2"	"4"	"0"	"4"	"11"	"38"	"6"	"21"	"36"	"8"	"1"	"15"	"7"	"25"	"6"	"48"	"0"	"0"	"2"	"12"	"2"	"7"	"5"	"9"	"1"	"1"	"0"	"5"	"1"	"15"	"32"	"0"	"0"	"0"	"2"	"0"	"10"	"1"	"15"	"1758"	"14"	"13"	"14"	"0"	"5"	"2"	"2"	"15"	"19"	"0"	"2"	"0"	"23"	"0"	"13"	"0"	"0"	"2"	"11"	"61"	"27"	"428"	"1"	"7"	"2"	"79"	"11"	"21"	"0"	"84"	"262"	"1"	"86"	"33"	"13"	"31"	"0"	"75"	"0"	"0"	"1"	"2"	"3"	"1301"	"8393"	"2"	"8"	"1"	"1"	"1"	"1"	"2686"	"7"	"1408"	"13"	"0"	"50"	"21"	"47"	"5"	"1"	"1"	"0"	"5"	"2348"	"7"	"53"	"2"	"0"	"1"	"0"	"0"	"6"	"1"	"18"	"5"	"42"	"0"	"3"	"11"	"6"	"4"	"15"	"6"	"4"	"127"	"2"	"8"	"1"	"7"	"1"	"27"	"0"	"5"	"2"	"3"	"0"	"26"	"496"	"4071"	"3"	"99"	"7"	"1"	"12"	"3"	"4"	"0"	"417"	"6285"	"0"	"32"	"13"	"48"	"86"	"1"	"79"	"35"	"84"	"100"	"544"	"0"	"403"	"4"	"9"	"3"	"279"	"65"	"3"	"64"	"5"	"6"	"51"	"1"	"6"	"0"	"0"	"14"	"96"	"9"	"1"	"6"	"11"	"1"	"14"	"18"	"0"	"16"	"6"	"0"	"37"	"1"	"0"	"1"	"16"	"3"	"5"	"19"	"8"	"4"	"0"	"2"	"0"	"3"	"5"	"5"	"441"	"16"	"0"	"2"	"4"	"3"	"0"	"6"	"40"	"21"	"7"	"5"	"4"	"27"	"2"	"1"	"42"	"23"	"35"	"6"	"4"	"2"	"1"	"1"	"1"	"21"	"4"	"45"	"23"	"418"	"2"	"15"	"14"	"31"	"11"	"3"	"1"	"0"	"0"	"4"	"6"	"8"	"7"	"1"	"8"	"2"	"24"	"28"	"7"	"11"	"45"	"17"	"0"	"1"	"3"	"0"	"0"	"69"	"12"	"30"	"11"	"15"	"26"	"0"	"2"	"0"	"0"	"771"	"2"	"0"	"0"	"23"	"0"	"2"	"0"	"1258"	"186"	"20"	"4"	"18"	"47"	"16"	"0"	"3"	"0"	"8"	"26"	"19"	"13"	"38"	"8"	"7"	"0"	"59"	"1"	"0"	"4"	"29"	"23"	"87"	"848"	"548"	"23"	"5"	"1"	"1"	"366"	"0"	"61"	"3"	"13"	"0"	"3"	"0"	"115"	"28"	"238"	"10"	"898"	"3"	"142"	"738"	"8"	"5"	"56"	"30"	"2"	"14"	"1"	"0"	"29"	"178"	"0"	"6"	"37"	"46"	"6"	"1"	"6"	"3"	"0"	"3"	"0"	"2"	"0"	"18"	"37"	"549"	"4181"	"2178"	"2"	"6"	"984"	"29"	"3"	"372"	"464"	"1"	"93"	"40"	"43"	"7"	"9"	"89"	"16"	"421"	"25"	"227"	"1"	"1"	"992"	"187"	"1040"	"277"	"12"	"814"	"1"	"7263"	"3"	"3"	"549"	"505"	"1"	"179"	"1651"	"1"	"3"	"10"	"20"	"180"	"5227"	"22"	"12"	"47"	"4"	"23"	"391"	"403"	"1"	"1"	"0"	"818"	"843"	"166"	"1977"	"0"	"1"	"1"	"211"	"73"	"36"	"4"	"3"	"5"	"6"	"22"	"13"	"5"	"30009"	"0"	"1"	"3"	"7"	"21"	"11"	"26"	"3"	"26"	"8"	"7"	"1"	"15"	"4"	"12"	"2"	"5"	"2"	"0"	"2"	"1"	"2"	"10"	"0"	"1"	"21"	"7"	"7"	"124"	"39"	"23"	"1"	"30"	"3"	"1"	"0"	"396"	"179"	"299"	"282"	"335"	"220"	"718"	"314"	"248"	"1"	"14"	"2"	"0"	"1"	"16"	"5"	"15"	"14"	"27"	"0"	"2"	"12"	"8"	"9"	"0"	"16"	"13"	"6470"	"11"	"64"	"3"	"2"	"35"	"90"	"11"	"0"	"7"	"114"	"442"	"84"	"623"	"7587"	"680"	"509"	"64"	"51"	"126"	"106"	"2"	"18"	"6"	"4"	"89"	"0"	"0"	"1"	"0"	"2"	"9"	"11"	"2"	"1"	"47"	"4"	"21"	"37"	"16"	"0"	"0"	"83"	"15"	"41"	"1621"	"206"	"947"	"16"	"17"	"16"	"205"	"2"	"59"	"9"	"44"	"39"	"0"	"0"	"6"	"2"	"3"	"16"	"15"	"0"	"0"	"1"	"89"	"8"	"20"	"56"	"19"	"13"	"65"	"2"	"0"	"0"	"0"	"9"	"47"	"665"	"1"	"0"	"0"	"5"	"0"	"1"	"1"	"0"	"5"	"2"	"9"	"0"	"0"	"69"	"1"	"8"	"5"	"20"	"0"	"3"	"1"	"4"	"22"	"1"	"44"	"1"	"13"	"4"	"0"	"2"	"9"	"16"	"7"	"1"	"10"	"3"	"8"	"2"	"37"	"0"	"2"	"7"	"1"	"2"	"0"	"574"	"0"	"0"	"5"	"0"	"1"	"0"	"2"	"0"	"0"	"0"	"4"	"0"	"8"	"23"	"4"	"17"	"7"	"3"	"0"	"0"	"16"	"9"	"15"	"7"	"47"	"16"	"8"	"1"	"0"	"1"	"0"	"0"	"3"	"15"	"0"	"56"	"26"	"22"	"1"	"1"	"18"	"43"	"0"	"0"	"0"	"4"	"1"	"9"	"31"	"16"	"21"	"111"	"8"	"41"	"0"	"3"	"4"	"0"	"0"	"0"	"2"	"0"	"0"	"0"	"4"	"233"	"359"	"1519"	"10"	"4"	"0"	"23"	"4"	"0"	"0"	"15"	"0"	"6"	"0"	"0"	"3"	"0"	"8"	"11"	"5"	"0"	"2"	"8"	"8"	"0"	"4"	"5"	"54"	"7"	"18"	"1"	"0"	"0"	"10"	"0"	"2"	"38"	"38"	"0"	"5"	"130"	"4"	"2"	"0"	"16"	"3"	"38"	"5"	"0"	"8"	"42"	"1"	"15"	"1"	"1"	"116"	"16"	"27"	"13"	"13"	"1"	"29"	"12"	"31"	"2"	"1"	"0"	"0"	"0"	"0"	"1"	"0"	"0"	"929"	"3612"	"1"	"0"	"0"	"0"	"0"	"3"	"0"	"1"	"1"	"0"	"1"	"0"	"0"	"0"	"6"	"1"	"1"	"20"	"24"	"0"	"9"	"1"	"1"	"0"	"2"	"7"	"73"	"3"	"1"	"5"	"1640"	"0"	"16"	"16"	"0"	"7"	"7"	"13"	"9"	"0"	"0"	"0"	"22"	"0"	"1"	"2"	"5"	"22"	"0"	"0"	"0"	"30"	"1"	"0"	"0"	"0"	"0"	"5"	"1"	"1"	"5"	"0"	"16"	"1"	"4"	"12"	"1"	"0"	"11"	"3"	"1"	"0"	"0"	"0"	"5"	"4"	"1"	"13"	"4"	"0"	"2"	"18"	"0"	"2"	"0"	"1"	"1"	"0"	"2"	"67"	"68"	"4"	"2"	"4"	"4"	"1"	"0"	"3"	"25"	"10"	"6"	"0"	"17"	"17"	"32"	"3"	"6"	"7"	"20"	"33"	"2"	"0"	"16"	"0"	"2"	"5"	"1"	"29"	"14"	"9"	"13"	"32"	"9"	"12"	"1"	"3"	"19"	"4"	"2"	"1"	"5"	"1"	"2"	"7"	"2"	"2"	"0"	"6"	"43"	"19"	"105"	"2"	"289"	"3"	"4"	"5"	"0"	"1"	"1"	"0"	"2"	"0"	"3"	"5"	"0"	"2"	"0"	"0"	"3"	"11"	"2"	"49"	"1"	"0"	"0"	"0"	"0"	"0"	"1"	"8"	"0"	"0"	"1"	"25"	"0"	"12"	"0"	"0"	"0"	"1"	"2"	"0"	"1"	"0"	"2"	"3"	"10"	"0"	"8"	"2"	"3"	"2"	"95"	"52"	"0"	"0"	"1"	"1"	"3"	"0"	"0"	"2"	"0"	"2"	"0"	"0"	"0"	"1"	"3"	"4"	"0"	"4"	"0"	"4"	"11"	"2"	"0"	"0"	"0"	"9"	"7"	"43"	"3"	"2"	"38"	"0"	"2"	"2"	"4455"	"180"	"7"	"17"	"13"	"1"	"1"	"0"	"15"	"58"	"1"	"2"	"1"	"0"	"8"	"3"	"32"	"18"	"15"	"4"	"0"	"0"	"1"	"1"	"11"	"0"	"0"	"0"	"0"	"1"	"0"	"0"	"10"	"0"	"0"	"0"	"0"	"0"	"22"	"1"	"0"	"4"	"35"	"1"	"7"	"0"	"2"	"0"	"0"	"0"	"0"	"0"	"1"	"67"	"7"	"0"	"0"	"1"	"0"	"0"	"2"	"1"	"0"	"15"	"10"	"12"	"0"	"0"	"0"	"2"	"20"	"1"	"1018"	"1495"	"1351"	"1765"	"69"	"63"	"221"	"480"	"1853"	"478"	"870"	"303"	"2441"	"877"	"984"	"1121"	"830"	"13313"	"2013"	"937"	"14"	"14"	"4567"	"0"	"0"	"0"	"35"	"0"	"56"	"0"	"0"	"2"	"0"	"36"	"206"	"339"	"125"	"882"	"751"	"3001"	"9"	"2"	"3"	"0"	"7"	"14"	"0"	"0"	"0"	"2"	"66"	"0"	"1"	"1"	"0"	"26"	"32"	"0"	"138"	"20"	"12"	"20"	"5"	"29"	"1"	"10"	"3"	"9"	"35"	"0"	"6"	"46"	"5"	"1"	"1"	"4"	"2"	"1"	"0"	"14"	"2"	"535"	"796"	"1488"	"54"	"0"	"9"	"133"	"0"	"0"	"11"	"0"	"0"	"0"	"2"	"0"	"0"	"1"	"9"	"1"	"6"	"3"	"0"	"0"	"57"	"0"	"0"	"0"	"9"	"0"	"4"	"6"	"0"	"0"	"2"	"10"	"47"	"23"	"12"	"0"	"18"	"48"	"3"	"0"	"10"	"9"	"3"	"1"	"0"	"0"	"37"	"4"	"2"	"0"	"16"	"49"	"25"	"5"	"6"	"2"	"2"	"11"	"0"	"23"	"20"	"0"	"0"	"0"	"1"	"51"	"2"	"56"	"13"	"11"	"13"	"7"	"2"	"0"	"5"	"333"	"3"	"1"	"0"	"0"	"1"	"4"	"7"	"10"	"14"	"22"	"0"	"17"	"0"	"1"	"2"	"4"	"0"	"0"	"5"	"23"	"6"	"7"	"12"	"14"	"15"	"59"	"10"	"16"	"13"	"15"	"14"	"33"	"3"	"7"	"1"	"12"	"6"	"2"	"15"	"9"	"15"	"66"	"6"	"22"	"98"	"2"	"9"	"7"	"5"	"12"	"10"	"1"	"4"	"0"	"11"	"6"	"1"	"2"	"32"	"17"	"1"	"229"	"228"	"6"	"19"	"15"	"10"	"5"	"2"	"1"	"0"	"44"	"147"	"0"	"7"	"0"	"3"	"28"	"31"	"25"	"1402"	"0"	"90"	"9"	"2"	"7"	"27"	"15"	"6"	"969"	"139"	"10"	"9"	"0"	"0"	"100"	"7"	"92"	"73"	"0"	"0"	"43"	"6"	"3"	"0"	"3"	"1"	"4"	"0"	"1"	"1"	"1"	"4257"	"11363"	"33"	"13"	"33"	"9"	"0"	"45"	"17"	"10"	"0"	"0"	"0"	"1"	"0"	"0"	"15"	"10"	"20"	"5"	"5"	"21"	"0"	"1"	"31"	"15"	"1"	"470"	"8"	"31"	"33"	"4"	"26"	"1"	"11"	"44"	"31"	"1"	"3"	"0"	"6"	"0"	"9"	"24"	"0"	"1"	"11"	"0"	"38"	"1"	"15"	"45"	"33"	"11"	"6"	"10"	"40"	"9"	"3"	"15"	"747"	"996"	"108"	"3"	"125"	"1790"	"9"	"20"	"97"	"13"	"14"	"1"	"38"	"10"	"0"	"8"	"28"	"6"	"1"	"2"	"11"	"3"	"0"	"10"	"0"	"42"	"13"	"4"	"5"	"18"	"739"	"96"	"174"	"3"	"3"	"2521"	"886"	"1253"	"9"	"0"	"1"	"1"	"0"	"3"	"1"	"0"	"0"	"0"	"0"	"0"	"0"	"0"	"0"	"1"	"0"	"0"	"0"	"0"	"0"	"1"	"0"	"0"	"0"	"0"	"0"	"14"	"1"	"0"	"0"	"0"	"0"	"0"	"6370"	"1237"	"241"	"0"	"0"	"0"	"0"	"11"	"0"	"0"	"9"	"6"	"3"	"10"	"8"	"0"	"0"	"3"	"17"	"9"	"3"	"1"	"26"	"3"	"17"	"0"	"14"	"6"	"0"	"3"	"4"	"1"	"1"	"2"	"5"	"10"	"1"	"0"	"0"	"1"	"3"	"8"	"58"	"7"	"12"	"7"	"6"	"10"	"0"	"1"	"2"	"537"	"23"	"9"	"605"	"941"	"1321"	"75"	"810"	"9"	"30"	"1"	"0"	"6"	"62"	"17"	"2"	"4"	"10"	"36"	"17"	"7"	"2"	"9"	"1084"	"503"	"14658"	"542"	"327"	"565"	"4"	"5"	"0"	"562"	"7"	"208"	"0"	"0"	"284"	"910"	"0"	"30395"	"37"	"0"	"85"	"2"	"371"	"1508"	"132"	"3"	"45"	"130"	"136"	"136"	"0"	"87"	"1777"	"918"	"11755"	"973"	"538"	"454"	"757"	"2015"	"1"	"1916"	"1"	"1066"	"1365"	"46"	"1092"	"9"	"1168"	"1013"	"3769"	"34"	"131"	"9586"	"3690"	"10"	"1313"	"50"	"5"	"348"	"44"	"48"	"960"	"6520"	"35"	"523"	"2"	"573"	"73"	"587"	"1184"	"521"	"92"	"1510"	"0"	"4"	"619"	"28"	"917"	"513"	"4"	"3337"	"45"	"67349"	"115"	"298"	"6749"	"284"	"18"	"434"	"1893"	"584"	"212"	"239"	"1224"	"2400"	"4047"	"2"	"0"	"2"	"0"	"23"	"3"	"3"	"3"	"20"	"4"	"1"	"20"	"450"	"57"	"823"	"39"	"273"	"157"	"982"	"99"	"2034"	"403"	"3"	"1116"	"757"	"2083"	"1224"	"966"	"8"	"0"	"2791"	"1003"	"2269"	"7788"	"5761"	"7700"	"141"	"6729"	"96"	"1446"	"188"	"1388"	"0"	"0"	"101"	"2736"	"36"	"150"	"39"	"0"	"0"	"0"	"1"	"19"	"36"	"6"	"3"	"0"	"1"	"6"	"2"	"31"	"3630"	"507"	"688"	"266"	"433"	"344"	"656"	"6"	"4135"	"2411"	"1308"	"4384"	"0"	"478"	"1712"	"737"	"66"	"0"	"2"	"2"	"4"	"0"	"0"	"3"	"2"	"0"	"5"	"0"	"0"	"4509"	"1261"	"8"	"1674"	"5823"	"848"	"80"	"16"	"1447"	"1597"	"6242"	"265"	"340"	"1063"	"3"	"0"	"16"	"0"	"16"	"0"	"15"	"2"	"0"	"26"	"4"	"80"	"3"	"0"	"16"	"0"	"0"	"3"	"5"	"1"	"712"	"2028"	"1546"	"1895"	"1257"	"134"	"18"	"0"	"0"	"0"	"0"	"0"	"0"	"97"	"0"	"447"	"578"	"345"	"2007"	"1061"	"1273"	"897"	"877"	"8"	"154"	"75"	"935"	"187"	"124"	"55"	"6"	"277"	"1435"	"404"	"29"	"0"	"150"	"26"	"1102"	"1357"	"1096"	"242"	"51"	"1126"	"1652"	"872"	"164"	"141"	"24"	"2"	"227"	"516"	"160"	"0"	"24"	"540"	"993"	"85"	"1713"	"87"	"150"	"641"	"589"	"436"	"143"	"104"	"7"	"101"	"214"	"83"	"160"	"460"	"119"	"206"	"53"	"1228"	"823"	"0"	"7"	"1976"	"394"	"77"	"1524"	"131"	"1354"	"77"	"679"	"0"	"761"	"520"	"272"	"1826"	"365"	"1715"	"399"	"1244"	"8"	"0"	"170"	"60"	"458"	"98"	"259"	"1161"	"239"	"635"	"664"	"306"	"673"	"515"	"12"	"22"	"29"	"2"	"49"	"128"	"182"	"222"	"386"	"72"	"31"	"0"	"2"	"0"	"1"	"52"	"571"	"168"	"65"	"115"	"2649"	"0"	"358"	"387"	"846"	"198"	"631"	"555"	"6"	"1"	"115"	"71"	"297"	"616"	"406"	"2"	"270"	"633"	"9"	"392"	"206"	"665"	"215"	"2591"	"555"	"67"	"272"	"738"	"51"	"1647"	"2050"	"374"	"6078"	"335"	"200"	"491"	"1577"	"263"	"430"	"11"	"458"	"1013"	"82"	"760"	"866"	"651"	"213"	"67"	"1720"	"333"	"88"	"178"	"260"	"453"	"999"	"33"	"287"	"694"	"5"	"0"	"0"	"0"	"0"	"0"	"222"	"173"	"94"	"588"	"313"	"95"	"27"	"0"	"11"	"27833"	"454"	"1927"	"2363"	"23"	"0"	"3"	"8"	"1183"	"1"	"2"	"1300"	"587"	"3"	"1765"	"11"	"7104"	"72"	"292"	"31"	"507"	"0"	"1"	"289"	"1711"	"40"	"319"	"419"	"1532"	"982"	"8"	"10"	"6"	"23"	"1273"	"75"	"59"	"844"	"287"	"83"	"592"	"1096"	"2047"	"1"	"148"	"0"	"985"	"93"	"25"	"914"	"547"	"2"	"455"	"385"	"2425"	"724"	"4"	"83"	"424"	"3888"	"1271"	"38"	"41"	"661"	"174"	"1814"	"125"	"1255"	"1237"	"185"	"7"	"2445"	"169"	"736"	"1226"	"2278"	"19"	"226"	"856"	"1"	"240"	"1240"	"214"	"1333"	"1060"	"519"	"60"	"6"	"405"	"100"	"101"	"8"	"494"	"92"	"402"	"1066"	"116"	"8"	"344"	"379"	"275"	"613"	"428"	"612"	"102"	"171"	"221"	"1681"	"232"	"69"	"4"	"4"	"7"	"18"	"196"	"93"	"362"	"66"	"4"	"1666"	"1110"	"1502"	"234"	"493"	"1830"	"256"	"32"	"417"	"74"	"65"	"492"	"3283"	"7"	"110"	"62"	"1"	"1"	"0"	"0"	"0"	"1"	"110"	"453"	"52"	"247"	"4"	"241"	"336"	"0"	"0"	"5"	"0"	"0"	"0"	"0"	"0"	"275"	"961"	"258"	"22"	"480"	"199"	"20"	"874"	"195"	"1"	"4"	"231"	"660"	"0"	"53"	"820"	"2"	"0"	"66"	"19"	"234"	"39"	"326"	"1"	"99"	"948"	"548"	"960"	"370"	"199"	"317"	"279"	"221"	"113"	"373"	"468"	"327"	"539"	"69"	"1103"	"471"	"873"	"208"	"239"	"16"	"30"	"163"	"7"	"71"	"10"	"510"	"279"	"1458"	"629"	"269"	"957"	"196"	"44647"	"1087"	"3303"	"575"	"122"	"49"	"370"	"334"	"1659"	"828"	"918"	"1024"	"1282"	"257"	"57"	"407"	"305"	"621"	"186"	"269"	"428"	"352"	"285"	"2"	"2949"	"312"	"47"	"2002"	"0"	"1337"	"964"	"525"	"497"	"533"	"3558"	"312"	"197"	"525"	"232"	"697"	"637"	"111"	"340"	"174"	"168"	"2310"	"48"	"176"	"841"	"390"	"986"	"973"	"9"	"105"	"655"	"381"	"1074"	"50"	"27"	"781"	"244"	"457"	"0"	"832"	"298"	"36"	"15"	"55"	"117"	"1632"	"200"	"244"	"443"	"55"	"160"	"125"	"1369"	"64"	"145"	"725"	"0"	"11"	"138"	"336"	"1698"	"648"	"696"	"49"	"195"	"317"	"368"	"346"	"0"	"0"	"7472"	"12"	"897"	"499"	"461"	"390"	"111"	"61"	"1113"	"3723"	"2127"	"1779"	"162"	"1"	"163"	"3"	"341"	"158"	"4161"	"39"	"237"	"396"	"6"	"1"	"38"	"521"	"52"	"1592"	"30"	"2"	"151"	"465"	"671"	"107"	"80"	"0"	"579"	"0"	"168"	"109"	"968"	"2160"	"23"	"102"	"180"	"1122"	"131"	"145"	"227"	"421"	"271"	"574"	"252"	"879"	"3447"	"206"	"5073"	"28"	"0"	"2"	"3"	"226"	"246"	"147"	"32"	"41"	"72"	"185"	"356"	"0"	"29"	"975"	"825"	"371"	"24"	"158"	"0"	"321"	"12"	"307"	"263"	"525"	"3"	"161"	"2"	"27"	"1328"	"157"	"279"	"101"	"4379"	"38"	"105"	"2"	"3821"	"218"	"446"	"1140"	"1980"	"626"	"0"	"0"	"0"	"3"	"319"	"59"	"155"	"5889"	"90"	"1"	"143"	"166"	"13"	"274"	"877"	"21"	"93"	"24"	"96"	"187"	"281"	"1716"	"83"	"58"	"338"	"2498"	"145"	"994"	"259"	"42"	"1876"	"1349"	"222"	"474"	"539"	"528"	"183"	"225"	"561"	"515"	"70"	"619"	"1002"	"1"	"0"	"0"	"0"	"0"	"0"	"0"	"0"	"0"	"2"	"0"	"109"	"0"	"0"	"2"	"1"	"0"	"6"	"0"	"6"	"0"	"0"	"5"	"92"	"20"	"63"	"7"	"33"	"25"	"1"	"0"	"123"	"31"	"238"	"47"	"142"	"1459"	"310"	"97"	"372"	"958"	"133"	"326"	"5"	"168"	"629"	"823"	"574"	"233"	"11"	"7"	"195"	"75"	"376"	"2236"	"1402"	"206"	"1290"	"1652"	"13"	"38"	"14"	"21"	"406"	"5037"	"65"	"84"	"269"	"26"	"20"	"6"	"48"	"368"	"1014"	"449"	"137"	"772"	"11"	"1866"	"209"	"106"	"908"	"185"	"177"	"68"	"631"	"276"	"260"	"165"	"87"	"5484"	"188"	"217"	"797"	"230"	"1"	"112"	"38"	"108"	"691"	"1780"	"228"	"455"	"465"	"209"	"12"	"5"	"556"	"168"	"110"	"2553"	"1192"	"325"	"62"	"6"	"804"	"123"	"84"	"38"	"37"	"284"	"480"	"2408"	"27"	"500"	"1003"	"937"	"70"	"132"	"184"	"177"	"63"	"478"	"155"	"197"	"205"	"890"	"147"	"3685"	"370"	"34"	"2859"	"8140"	"446"	"219"	"2417"	"867"	"16"	"81"	"130"	"1528"	"1168"	"188"	"4582"	"55"	"1217"	"540"	"2781"	"267"	"5716"	"268"	"624"	"1335"	"182"	"731"	"412"	"1153"	"214"	"149"	"171"	"4"	"4"	"2116"	"760"	"1567"	"839"	"65"	"114"	"58"	"132"	"333"	"872"	"423"	"114"	"898"	"4117"	"326"	"1013"	"236"	"0"	"0"	"869"	"1724"	"178"	"412"	"93"	"740"	"1079"	"191"	"407"	"42"	"289"	"484"	"3986"	"269"	"382"	"1498"	"627"	"15"	"6"	"10"	"338"	"189"	"112"	"302"	"242"	"36"	"290"	"122"	"38"	"367"	"1"	"1871"	"152"	"58"	"111"	"186"	"4"	"84"	"327"	"79"	"155"	"2011"	"572"	"403"	"465"	"280"	"179"	"294"	"140"	"74"	"339"	"451"	"49"	"482"	"175"	"182"	"1463"	"0"	"2"	"0"	"6183"	"9"	"1"	"0"	"0"	"2"	"176"	"6642"	"87"	"0"	"499"	"1952"	"3"	"59"	"50"	"445"	"109"	"36"	"187"	"4"	"369"	"22"	"93"	"1616"	"91"	"4"	"129"	"162"	"359"	"1032"	"899"	"2521"	"106"	"596"	"57"	"36"	"463"	"54"	"600"	"189"	"18"	"366"	"49"	"535"	"2"	"137"	"1103"	"299"	"853"	"316"	"75"	"870"	"581"	"27"	"215"	"87"	"9"	"0"	"0"	"266"	"7"	"199"	"727"	"117"	"68"	"101"	"6"	"267"	"463"	"16"	"314"	"88"	"518"	"22"	"5"	"26"	"109"	"16279"	"66"	"66"	"23"	"613"	"1514"	"1446"	"72"	"128"	"34"	"16"	"193"	"1"	"0"	"1"	"606"	"7"	"0"	"40"	"136"	"7"	"27"	"314"	"250"	"223"	"3"	"431"	"292"	"196"	"1145"	"356"	"32"	"25"	"1004"	"779"	"946"	"64"	"502"	"325"	"25"	"48"	"242"	"84"	"379"	"11"	"493"	"84"	"49"	"303"	"91"	"86"	"693"	"1362"	"2357"	"526"	"115"	"581"	"164"	"218"	"332"	"327"	"32"	"75"	"4"	"21"	"578"	"10"	"535"	"13"	"321"	"4041"	"9"	"10"	"101"	"34"	"413"	"279"	"955"	"164"	"28"	"79"	"204"	"613"	"194"	"363"	"87"	"1003"	"219"	"32"	"774"	"210"	"203"	"23"	"65"	"15"	"821"	"1028"	"768"	"926"	"311"	"2"	"69"	"2270"	"46"	"135"	"87"	"779"	"801"	"1137"	"172"	"516"	"1850"	"794"	"161"	"7"	"477"	"103"	"34"	"640"	"203"	"367"	"119"	"17"	"145"	"37"	"0"	"1458"	"385"	"7"	"54"	"7220"	"51"	"42"	"524"	"142"	"105"	"116"	"405"	"892"	"238"	"460"	"265"	"1163"	"108"	"53"	"287"	"89"	"25"	"138"	"224"	"381"	"446"	"94"	"4297"	"2"	"463"	"657"	"3"	"3"	"12"	"35"	"1217"	"134"	"627"	"2287"	"20"	"139"	"136"	"128"	"91"	"813"	"334"	"7"	"0"	"0"	"0"	"92"	"1"	"62"	"527"	"39"	"147"	"2"	"23"	"530"	"122"	"260"	"86"	"1642"	"285"	"510"	"172"	"1324"	"327"	"1389"	"609"	"529"	"1559"	"813"	"17"	"984"	"313"	"482"	"1030"	"392"	"1788"	"1028"	"31"	"88"	"477"	"78"	"147"	"206"	"196"	"1393"	"423"	"266"	"305"	"20"	"231"	"50"	"29"	"113"	"1861"	"231"	"1095"	"213"	"55"	"470"	"103"	"109"	"1332"	"1628"	"0"	"67"	"399"	"439"	"532"	"1862"	"65"	"816"	"104"	"535"	"299"	"2148"	"853"	"10"	"8"	"537"	"156"	"18"	"31"	"4533"	"3"	"1"	"622"	"183"	"1024"	"147"	"159"	"107"	"270"	"123"	"18"	"929"	"1544"	"64"	"170"	"206"	"119"	"503"	"368"	"4363"	"260"	"182"	"95"	"7278"	"75"	"85"	"286"	"681"	"151"	"346"	"0"	"110"	"364"	"60"	"25"	"44"	"105"	"434"	"1794"	"0"	"5597"	"138"	"274"	"612"	"73"	"940"	"3"	"458"	"84"	"1389"	"2011"	"28"	"2256"	"858"	"665"	"25"	"99"	"212"	"188"	"968"	"83"	"310"	"1156"	"24"	"0"	"503"	"551"	"115"	"536"	"226"	"2"	"0"	"131"	"218"	"59"	"6"	"20"	"194"	"190"	"99"	"286"	"599"	"98"	"0"	"0"	"1793"	"1113"	"139"	"5"	"2586"	"246"	"277"	"14"	"41"	"4922"	"3746"	"281"	"83"	"320"	"2514"	"1021"	"119"	"577"	"417"	"51"	"518"	"305"	"233"	"84"	"365"	"0"	"2"	"2"	"463"	"116"	"21"	"35"	"1848"	"298"	"2"	"447"	"650"	"1543"	"203"	"217"	"159"	"56"	"13"	"1506"	"356"	"1454"	"496"	"21"	"138"	"612"	"130"	"1396"	"915"	"20"	"743"	"189"	"474"	"534"	"154"	"0"	"672"	"2"	"3708"	"70"	"980"	"395"	"2730"	"96"	"505"	"854"	"2074"	"0"	"109"	"45"	"303"	"18362"	"2"	"4"	"109"	"83"	"0"	"0"	"347"	"1"	"635"	"401"	"649"	"2422"	"138"	"3"	"14753"	"309"	"144"	"71"	"177"	"668"	"113"	"38"	"21"	"166"	"2352"	"985"	"53"	"17"	"28"	"568"	"9"	"1166"	"488"	"4"	"319"	"1620"	"221"	"841"	"0"	"386"	"192"	"580"	"658"	"916"	"1365"	"715"	"406"	"580"	"194"	"196"	"999"	"133"	"68"	"8314"	"1494"	"82"	"90"	"120"	"92"	"515"	"165"	"616"	"501"	"404"	"1382"	"49"	"285"	"195"	"2"	"0"	"2508"	"1"	"0"	"150"	"399"	"878"	"25"	"35"	"0"	"3"	"1"	"0"	"106"	"5"	"174"	"89"	"1706"	"381"	"174"	"2"	"313"	"2135"	"2"	"185"	"529"	"29"	"1030"	"461"	"1230"	"99"	"754"	"288"	"13"	"0"	"2"	"2"	"50"	"194"	"2299"	"17"	"750"	"282"	"68"	"1108"	"320"	"736"	"0"	"284"	"239"	"17"	"2"	"1"	"5"	"21"	"0"	"14"	"0"	"0"	"12"	"5"	"8"	"0"	"1"	"2"	"56"	"19"	"2"	"12"	"124"	"4"	"192"	"16"	"6211"	"83"	"26"	"52"	"24"	"0"	"65"	"670"	"102"	"251"	"166"	"551"	"128"	"385"	"90"	"335"	"306"	"202"	"1260"	"415"	"1438"	"31"	"467"	"540"	"619"	"163"	"232"	"476"	"605"	"1"	"507"	"579"	"1491"	"124"	"384"	"642"	"237"	"2"	"0"	"3"	"0"	"0"	"106"	"115"	"169"	"352"	"141"	"0"	"1"	"5"	"1"	"0"	"0"	"343"	"194"	"934"	"853"	"1025"	"350"	"1"	"992"	"188"	"448"	"301"	"103"	"174"	"191"	"1024"	"867"	"201"	"0"	"0"	"1"	"28"	"222"	"233"	"518"	"989"	"865"	"52"	"480"	"167"	"501"	"394"	"798"	"279"	"305"	"409"	"323"	"162"	"369"	"68"	"218"	"707"	"19"	"187"	"41"	"4"	"24"	"4"	"76"	"4"	"2"	"492"	"221"	"163"	"1"	"1"	"88"	"964"	"224"	"0"	"1388"	"1055"	"813"	"280"	"743"	"304"	"1312"	"4350"	"4"	"107"	"1273"	"1318"	"45"	"27"	"343"	"497"	"21"	"12"	"0"	"124"	"184"	"7973"	"116"	"0"	"3976"	"3"	"362"	"728"	"277"	"980"	"2253"	"15"	"6"	"210"	"56"	"85"	"101"	"49"	"58"	"2"	"2679"	"28"	"1268"	"891"	"2044"	"3"	"1"	"29"	"1767"	"573"	"3039"	"151"	"212"	"9"	"35"	"190"	"36"	"250"	"4"	"77"	"159"	"529"	"1494"	"409"	"0"	"51"	"205"	"606"	"42"	"358"	"1020"	"235"	"59"	"0"	"1"	"0"	"0"	"0"	"1636"	"1"	"1697"	"425"	"333"	"6250"	"0"	"4"	"9"	"2"	"0"	"552"	"1585"	"2"	"0"	"39"	"0"	"111"	"246"	"4"	"53"	"56"	"36"	"418"	"556"	"14"	"1609"	"319"	"13"	"755"	"603"	"2"	"50"	"313"	"28"	"467"	"9033"	"247"	"128"	"133"	"633"	"541"	"0"	"689"	"73"	"409"	"58"	"231"	"0"	"236"	"84"	"413"	"16"	"76"	"76"	"8"	"52"	"785"	"754"	"106"	"677"	"1284"	"1626"	"165"	"1863"	"180"	"39"	"32"	"401"	"4089"	"139"	"543"	"736"	"1024"	"794"	"23"	"101"	"41"	"1457"	"87"	"160"	"175"	"476"	"340"	"1033"	"383"	"252"	"62"	"47"	"36"	"418"	"100"	"0"	"147"	"552"	"1952"	"31"	"111"	"1144"	"218"	"422"	"78"	"304"	"126"	"39"	"627"	"1267"	"88"	"739"	"5604"	"11826"	"101"	"234"	"340"	"18"	"913"	"276"	"145"	"1945"	"54"	"65"	"113"	"1800"	"2828"	"285"	"81"	"4101"	"156"	"305"	"417"	"6506"	"876"	"1326"	"12"	"592"	"57"	"393"	"2"	"0"	"0"	"1431"	"15"	"158"	"158"	"35"	"350"	"947"	"259"	"266"	"840"	"26"	"0"	"0"	"50"	"633"	"17"	"339"	"280"	"474"	"78"	"2911"	"52"	"1"	"28"	"228"	"1662"	"324"	"91"	"0"	"8"	"0"	"0"	"11"	"396"	"0"	"18"	"78"	"1131"	"280"	"159"	"280"	"179"	"88"	"223"	"263"	"5"	"223"	"87"	"106"	"700"	"4"	"436"	"55"	"412"	"88"	"852"	"569"	"6"	"3"	"0"	"23"	"509"	"3"	"1"	"0"	"1"	"1"	"947"	"32"	"112"	"78"	"731"	"2855"	"78"	"321"	"128"	"1085"	"533"	"1483"	"756"	"446"	"85"	"683"	"363"	"9"	"863"	"487"	"1"	"6"	"0"	"0"	"10"	"2189"	"414"	"84"	"203"	"1"	"328"	"139"	"2"	"1"	"736"	"174"	"243"	"20"	"1"	"741"	"505"	"4226"	"65"	"1"	"11"	"158"	"2998"	"1234"	"324"	"86"	"129"	"54"	"312"	"88"	"1290"	"195"	"90"	"15467"	"743"	"88"	"249"	"1127"	"722"	"261"	"1"	"2242"	"90"	"112"	"879"	"7033"	"283"	"1181"	"522"	"260"	"156"	"1591"	"522"	"12945"	"14495"	"1294"	"982"	"391"	"0"	"0"	"227"	"837"	"1"	"236"	"1"	"6"	"47"	"103"	"1245"	"119"	"42"	"113"	"1041"	"1"	"97"	"62"	"1179"	"575"	"1448"	"273"	"76"	"207"	"93"	"1082"	"312"	"1186"	"289"	"574"	"55"	"827"	"16"	"0"	"37"	"358"	"3"	"1372"	"697"	"200"	"678"	"153"	"101"	"4157"	"150"	"1255"	"1257"	"1074"	"2359"	"165"	"134"	"6605"	"78"	"362"	"431"	"1284"	"2012"	"2216"	"9"	"403"	"0"	"1059"	"605"	"2903"	"49"	"198"	"279"	"33"	"71"	"209"	"85"	"2028"	"442"	"422"	"569"	"388"	"1596"	"239"	"830"	"542"	"770"	"547"	"7"	"2"	"241"	"1311"	"139"	"19"	"358"	"56"	"4718"	"1514"	"6373"	"320"	"2082"	"616"	"18"	"1278"	"33"	"116"	"450"	"93"	"571"	"290"	"0"	"296"	"834"	"142"	"88"	"378"	"581"	"1"	"265"	"542"	"28"	"94"	"887"	"87"	"3898"	"393"	"5179"	"522"	"140"	"5399"	"1504"	"28123"	"237"	"832"	"1057"	"54"	"199"	"603"	"93"	"7"	"369"	"6"	"0"	"3"	"287"	"140"	"2"	"751"	"1423"	"11"	"84"	"0"	"54"	"0"	"1133"	"19"	"10804"	"341"	"206"	"18054"	"9"	"45"	"177"	"26"	"738"	"98"	"0"	"380"	"453"	"36"	"566"	"1088"	"113"	"88"	"562"	"999"	"1365"	"6183"	"1"	"4"	"168"	"24601"	"8752"	"107"	"119"	"229"	"203"	"162"	"278"	"614"	"69"	"224"	"706"	"81"	"0"	"7131"	"703"	"0"	"1312"	"1481"	"1771"	"46"	"2037"	"39"	"366"	"497"	"231"	"50"	"12"	"601"	"305"	"1"	"274"	"180"	"12"	"563"	"2576"	"6"	"122"	"168"	"1"	"479"	"74"	"0"	"75"	"604"	"403"	"1065"	"144"	"3"	"325"	"44"	"2"	"51"	"192"	"483"	"143"	"86"	"460"	"0"	"0"	"2"	"1"	"0"	"0"	"89"	"41"	"1920"	"103"	"30"	"228"	"32"	"371"	"586"	"0"	"95"	"130"	"2909"	"1740"	"180"	"504"	"3183"	"476"	"2234"	"38"	"12"	"548"	"3683"	"110"	"460"	"56"	"107"	"10"	"143"	"1581"	"661"	"34"	"303"	"748"	"181"	"33"	"1244"	"4"	"1"	"4"	"3"	"162"	"274"	"28"	"267"	"19"	"20"	"347"	"371"	"679"	"1293"	"562"	"4"	"29"	"671"	"189"	"382"	"11"	"1"	"3"	"242"	"175"	"694"	"598"	"1356"	"4091"	"1119"	"1070"	"7062"	"212"	"153"	"166"	"571"	"1369"	"11"	"247"	"52"	"79"	"964"	"109"	"4733"	"3"	"85"	"70"	"46"	"148"	"1236"	"25"	"246"	"0"	"78"	"29"	"2827"	"133"	"71"	"0"	"214"	"0"	"1"	"24"	"711"	"403"	"463"	"144"	"1050"	"140"	"3389"	"183"	"580"	"3347"	"1122"	"562"	"1439"	"438"	"1294"	"1"	"1658"	"141"	"829"	"846"	"418"	"497"	"109"	"19"	"8"	"497"	"111"	"5"	"1"	"0"	"0"	"0"	"0"	"0"	"9"	"184"	"148"	"1363"	"652"	"3"	"38"	"340"	"2"	"1008"	"375"	"691"	"3"	"1449"	"383"	"237"	"308"	"173"	"1220"	"0"	"40"	"0"	"0"	"1"	"0"	"0"	"4"	"24"	"134"	"24"	"290"	"72"	"5443"	"9"	"7448"	"509"	"488"	"12"	"689"	"51"	"98"	"86"	"309"	"46"	"3"	"2"	"0"	"3"	"857"	"550"	"40"	"251"	"3836"	"354"	"1708"	"513"	"331"	"655"	"149"	"69"	"42"	"143"	"51"	"84"	"402"	"208"	"394"	"42"	"1016"	"16"	"5151"	"539"	"266"	"91"	"506"	"2"	"130"	"60"	"43"	"2374"	"20"	"108"	"516"	"2"	"458"	"1"	"8007"	"395"	"17"	"136"	"0"	"0"	"5955"	"15"	"62"	"832"	"6"	"285"	"1608"	"453"	"0"	"1042"	"0"	"3"	"499"	"139"	"224"	"89"	"318"	"1505"	"3453"	"565"	"419"	"77"	"1"	"19"	"19"	"5"	"229"	"479"	"709"	"206"	"122"	"341"	"2875"	"55"	"196"	"0"	"1"	"9856"	"6111"	"1015"	"1"	"277"	"452"	"453"	"962"	"1637"	"1357"	"327"	"0"	"102"	"319"	"130"	"364"	"518"	"346"	"461"	"153"	"0"	"191"	"245"	"122"	"278"	"178"	"448"	"71"	"127"	"425"	"455"	"178"	"1"	"490"	"19"	"257"	"2875"	"281"	"120"	"1321"	"36"	"185"	"1540"	"120"	"287"	"201"	"198"	"349"	"183"	"414"	"640"	"751"	"39"	"206"	"4"	"69"	"531"	"218"	"20"	"484"	"9"	"17"	"205"	"172"	"2016"	"72"	"1883"	"59"	"1612"	"336"	"177"	"470"	"1237"	"29"	"47"	"109"	"2147"	"346"	"476"	"306"	"194"	"665"	"134"	"452"	"49"	"429"	"158"	"441"	"260"	"1304"	"18"	"0"	"823"	"1017"	"250"	"90"	"14904"	"558"	"0"	"127"	"71"	"157"	"324"	"161"	"142"	"189"	"106"	"623"	"166"	"213"	"653"	"183"	"123"	"194"	"224"	"0"	"258"	"179"	"401"	"97"	"1087"	"1"	"171"	"4498"	"99"	"5104"	"38"	"1690"	"468"	"1277"	"0"	"42"	"424"	"341"	"62"	"917"	"633"	"23"	"19"	"3235"	"167"	"120"	"66"	"978"	"2571"	"158"	"101"	"263"	"558"	"413"	"1821"	"31"	"556"	"987"	"1615"	"11"	"249"	"149"	"11"	"246"	"35"	"48"	"28"	"91"	"327"	"241"	"91"	"2144"	"552"	"2712"	"61"	"189"	"3"	"107"	"72"	"111"	"31"	"9343"	"1"	"25"	"47"	"350"	"909"	"0"	"1286"	"0"	"0"	"144"	"1150"	"151"	"180"	"71"	"176"	"268"	"1075"	"207"	"441"	"913"	"148"	"492"	"34"	"293"	"206"	"0"	"0"	"625"	"1220"	"0"	"133"	"204"	"2543"	"1237"	"1037"	"99"	"113"	"1319"	"326"	"174"	"1094"	"67"	"25"	"197"	"35"	"219"	"331"	"235"	"1417"	"9335"	"8"	"158"	"4088"	"634"	"332"	"474"	"208"	"443"	"82"	"122"	"722"	"582"	"12"	"1420"	"94"	"1965"	"291"	"55"	"14"	"61"	"6"	"21"	"400"	"100"	"164"	"8"	"494"	"234"	"3"	"77"	"1391"	"80"	"2458"	"176"	"148"	"191"	"736"	"611"	"956"	"60"	"173"	"1858"	"121"	"1269"	"364"	"108"	"526"	"6"	"1030"	"49"	"1560"	"2165"	"108"	"340"	"509"	"117"	"1"	"309"	"118"	"626"	"21"	"4"	"419"	"35"	"1438"	"559"	"335"	"438"	"0"	"4911"	"136"	"388"	"877"	"888"	"1764"	"32"	"184"	"1017"	"7"	"0"	"0"	"0"	"641"	"113"	"559"	"3777"	"1"	"448"	"575"	"792"	"25"	"1"	"0"	"815"	"0"	"1203"	"113"	"0"	"224"	"671"	"1064"	"26"	"250"	"452"	"52"	"1492"	"292"	"4"	"6"	"67"	"295"	"153"	"965"	"57"	"0"	"0"	"1"	"1"	"223"	"116"	"9"	"0"	"2"	"9"	"54"	"349"	"83"	"563"	"143"	"0"	"621"	"249"	"858"	"591"	"65"	"110"	"0"	"0"	"78"	"35"	"109"	"79"	"16502"	"1676"	"388"	"5969"	"774"	"4819"	"3"	"302"	"507"	"183"	"78"	"124"	"741"	"272"	"3"	"0"	"0"	"0"	"0"	"60"	"751"	"141"	"1035"	"776"	"917"	"218"	"617"	"396"	"285"	"166"	"244"	"451"	"144"	"14"	"894"	"1113"	"89"	"200"	"100"	"88"	"104"	"10"	"638"	"292"	"67"	"58"	"2"	"590"	"230"	"147"	"1098"	"786"	"38"	"908"	"2307"	"140"	"417"	"1722"	"9"	"3435"	"54"	"808"	"477"	"526"	"1"	"525"	"34"	"80"	"82"	"700"	"702"	"48"	"49"
"SAMN09738915"	"190"	"0"	"0"	"0"	"1"	"0"	"0"	"0"	"0"	"42"	"810"	"1305"	"17328"	"3598"	"1210"	"68"	"4"	"1"	"20"	"13"	"12"	"12"	"7"	"5"	"2"	"283"	"56"	"59"	"2378"	"1385"	"17"	"59322"	"144"	"123"	"107"	"306"	"396"	"167"	"544"	"1162"	"1438"	"209"	"1115"	"167"	"171"	"109"	"639"	"0"	"0"	"6"	"1537"	"754"	"4382"	"4"	"6"	"2383"	"7844"	"595"	"124"	"1855"	"1"	"0"	"0"	"295"	"43"	"747"	"630"	"1"	"1"	"195"	"1601"	"0"	"991"	"1124"	"21"	"1"	"210"	"809"	"27"	"440"	"101"	"8"	"11"	"22"	"224"	"1"	"2"	"0"	"11"	"9"	"1065"	"5"	"88"	"9"	"4442"	"1164"	"130"	"1186"	"1"	"859"	"1318"	"195"	"351"	"321"	"18"	"345"	"376"	"1017"	"396"	"25"	"1171"	"0"	"273"	"581"	"292"	"10"	"1"	"149"	"24"	"2"	"580"	"677"	"388"	"415"	"3"	"8"	"81"	"0"	"225"	"175"	"484"	"16164"	"54"	"13"	"192"	"7"	"0"	"112"	"520"	"1075"	"696"	"271"	"255"	"691"	"1044"	"753"	"1010"	"250"	"11"	"175"	"201"	"603"	"4"	"1191"	"80"	"281"	"62"	"3194"	"1098"	"327"	"181"	"683"	"732"	"522"	"235"	"315"	"392"	"549"	"2232"	"1224"	"240"	"4"	"112"	"893"	"1747"	"924"	"1881"	"1056"	"579"	"5"	"272"	"136"	"20"	"288"	"401"	"0"	"1483"	"441"	"6"	"1087"	"0"	"3"	"913"	"786"	"252"	"138"	"18"	"932"	"2998"	"2713"	"329"	"59"	"72"	"547"	"423"	"505"	"129"	"19"	"730"	"124"	"1415"	"162"	"160"	"336"	"546"	"3"	"410"	"912"	"391"	"20"	"163"	"2056"	"315"	"1328"	"352"	"61"	"692"	"360"	"7"	"1"	"1"	"1921"	"152"	"291"	"420"	"73"	"711"	"31"	"2142"	"318"	"166"	"0"	"56"	"876"	"114"	"284"	"472"	"477"	"196"	"472"	"851"	"4"	"0"	"1"	"2926"	"278"	"1038"	"0"	"1"	"11"	"106"	"7"	"13"	"0"	"0"	"9"	"5"	"0"	"0"	"1"	"16"	"2"	"364"	"129"	"4"	"3"	"2"	"1"	"2"	"2"	"1"	"1"	"2"	"154"	"142"	"2"	"273"	"4"	"5"	"0"	"6"	"0"	"437"	"906"	"2"	"2"	"41"	"1484"	"2254"	"548"	"864"	"60"	"15"	"274"	"68"	"0"	"2"	"1137"	"6"	"385"	"2"	"1"	"3824"	"0"	"265"	"3207"	"1142"	"97"	"0"	"121"	"3049"	"74"	"5368"	"341"	"1822"	"0"	"0"	"674"	"2"	"9"	"133"	"436"	"3"	"1"	"0"	"0"	"1"	"77"	"1064"	"170"	"830"	"403"	"619"	"176"	"432"	"21"	"67"	"774"	"21"	"12"	"366"	"3"	"1980"	"1520"	"369"	"566"	"1831"	"3"	"4450"	"3435"	"10"	"4"	"0"	"1"	"1632"	"858"	"545"	"1590"	"4"	"8"	"12"	"1"	"0"	"1"	"0"	"11"	"598"	"29602"	"28"	"441"	"688"	"6"	"3"	"1"	"7"	"7"	"2602"	"470"	"83"	"168"	"2842"	"324"	"711"	"189"	"2"	"94"	"465"	"2052"	"176"	"0"	"552"	"355"	"343"	"694"	"9716"	"0"	"284"	"43"	"36"	"617"	"10"	"491"	"1"	"114"	"0"	"0"	"125"	"0"	"0"	"1"	"648"	"574"	"702"	"1687"	"597"	"544"	"717"	"63"	"3"	"266"	"1195"	"286"	"1660"	"1195"	"690"	"187"	"514"	"472"	"423"	"14"	"455"	"583"	"298"	"54"	"1"	"29"	"737"	"115"	"1004"	"516"	"81"	"143"	"123"	"605"	"895"	"88"	"582"	"168"	"73"	"33"	"1180"	"10"	"245"	"78"	"333"	"62"	"29"	"4021"	"44"	"127"	"135"	"3101"	"261"	"135"	"460"	"106"	"26"	"265"	"1008"	"0"	"214"	"739"	"873"	"12825"	"177"	"717"	"3200"	"81"	"641"	"358"	"1311"	"874"	"1562"	"39"	"13"	"5"	"466"	"518"	"226"	"1068"	"155"	"133"	"227"	"9"	"334"	"0"	"1182"	"303"	"4"	"993"	"11476"	"4"	"0"	"239"	"468"	"35"	"679"	"162"	"100"	"293"	"1467"	"393"	"14"	"3"	"36"	"418"	"363"	"132"	"5"	"758"	"1321"	"867"	"341"	"2437"	"136"	"387"	"731"	"99"	"5"	"1284"	"180"	"1059"	"1009"	"31"	"1844"	"661"	"3932"	"270"	"873"	"789"	"402"	"682"	"18"	"12"	"828"	"154"	"3242"	"2694"	"805"	"22"	"290"	"165"	"208"	"49"	"125"	"341"	"483"	"17"	"564"	"98"	"169"	"4"	"5801"	"8"	"2853"	"384"	"358"	"3"	"21"	"4"	"1574"	"35"	"433"	"214"	"1016"	"49"	"283"	"324"	"2416"	"1097"	"30"	"0"	"8"	"217"	"219"	"12"	"74"	"350"	"791"	"193"	"1667"	"229"	"1233"	"26"	"492"	"154"	"449"	"412"	"371"	"147"	"33"	"41"	"690"	"742"	"1092"	"37"	"190"	"12"	"205"	"82"	"1892"	"473"	"1129"	"879"	"2001"	"0"	"33"	"173"	"4"	"8"	"158"	"135"	"553"	"287"	"0"	"213"	"415"	"1566"	"310"	"196"	"162"	"9"	"16"	"39"	"5"	"1"	"3"	"301"	"307"	"1029"	"2"	"14"	"268"	"45"	"953"	"49"	"176"	"0"	"352"	"38"	"41"	"86"	"2332"	"118"	"4"	"130"	"2567"	"2"	"1"	"0"	"0"	"0"	"0"	"10"	"2"	"268"	"1201"	"18"	"4"	"2"	"29"	"1145"	"316"	"413"	"137"	"1045"	"2502"	"1"	"1578"	"1283"	"1"	"1"	"1108"	"459"	"351"	"7"	"1689"	"2009"	"377"	"930"	"1"	"3"	"2"	"295"	"658"	"2"	"1"	"245"	"1418"	"610"	"28"	"2"	"233"	"505"	"9"	"683"	"227"	"549"	"225"	"2135"	"3"	"651"	"3"	"749"	"264"	"4"	"5"	"3"	"0"	"7"	"334"	"282"	"4081"	"0"	"1519"	"198"	"44"	"106"	"6"	"0"	"127"	"3"	"7"	"5"	"431"	"2"	"576"	"4"	"1026"	"98"	"413"	"118"	"818"	"0"	"391"	"218"	"2242"	"4562"	"50"	"152"	"15170"	"2"	"165"	"254"	"1250"	"1"	"792"	"0"	"426"	"1308"	"150"	"3522"	"5"	"2"	"19"	"1"	"117"	"41"	"100"	"1277"	"943"	"286"	"1019"	"2"	"1"	"0"	"37"	"27"	"3"	"0"	"0"	"3"	"325"	"136"	"8"	"726"	"2792"	"3"	"221"	"209"	"251"	"1"	"1233"	"7"	"0"	"0"	"25"	"16"	"1"	"105"	"0"	"26"	"1850"	"0"	"543"	"28"	"891"	"3"	"0"	"2214"	"5084"	"2"	"516"	"1"	"0"	"0"	"0"	"23"	"0"	"715"	"0"	"13"	"19"	"7"	"14"	"1"	"0"	"3"	"2"	"12"	"9"	"2"	"3"	"0"	"0"	"8"	"5"	"0"	"3"	"4"	"1"	"1"	"0"	"1"	"5"	"12"	"25"	"70"	"2"	"0"	"56"	"874"	"19"	"2404"	"580"	"1563"	"454"	"209"	"1357"	"1"	"2"	"28"	"2"	"6091"	"125"	"117"	"0"	"440"	"699"	"215"	"471"	"429"	"1063"	"402"	"406"	"565"	"521"	"461"	"1475"	"621"	"436"	"799"	"65"	"322"	"11504"	"1"	"547"	"576"	"271"	"146"	"609"	"2090"	"382"	"399"	"965"	"861"	"369"	"5"	"4"	"721"	"432"	"1925"	"1190"	"1861"	"410"	"4"	"504"	"90"	"762"	"515"	"1968"	"95"	"156"	"518"	"1413"	"27"	"162"	"554"	"297"	"6665"	"2012"	"11"	"0"	"250"	"333"	"594"	"13"	"10"	"360"	"0"	"0"	"40"	"9"	"28"	"1"	"1026"	"299"	"57"	"14"	"356"	"2152"	"7"	"709"	"1644"	"1"	"1897"	"277"	"429"	"0"	"1029"	"276"	"4"	"891"	"1535"	"42"	"0"	"277"	"55"	"776"	"299"	"735"	"666"	"7"	"0"	"0"	"414"	"103"	"3"	"47"	"830"	"1678"	"385"	"1522"	"0"	"421"	"380"	"207"	"837"	"1656"	"946"	"238"	"342"	"0"	"17"	"73"	"737"	"0"	"830"	"3"	"1"	"3162"	"1170"	"13"	"6066"	"4532"	"40"	"134"	"716"	"3"	"822"	"410"	"943"	"819"	"227"	"3054"	"0"	"2"	"6"	"1"	"126"	"17"	"5"	"652"	"2"	"14"	"18"	"623"	"1885"	"327"	"232"	"435"	"668"	"2149"	"1386"	"38"	"738"	"2707"	"29"	"285"	"2423"	"4261"	"0"	"147"	"832"	"926"	"308"	"1487"	"1113"	"1165"	"144"	"21"	"21"	"337"	"295"	"352"	"1076"	"19"	"4273"	"634"	"0"	"10"	"518"	"565"	"310"	"177"	"287"	"1812"	"255"	"3"	"1"	"53"	"0"	"0"	"0"	"0"	"7"	"24"	"0"	"0"	"0"	"5"	"3605"	"33"	"0"	"429"	"492"	"279"	"1"	"14"	"232"	"399"	"55"	"2"	"7"	"328"	"26"	"0"	"508"	"0"	"3971"	"1263"	"19"	"1"	"6"	"3"	"2"	"0"	"90"	"1"	"318"	"513"	"58"	"1021"	"9"	"43"	"0"	"96"	"3"	"19227"	"1296"	"133"	"0"	"382"	"181"	"2044"	"16"	"118"	"116"	"394"	"31"	"0"	"0"	"2"	"1"	"0"	"243"	"210"	"87"	"2"	"320"	"3798"	"47"	"1946"	"48"	"389"	"212"	"1"	"74"	"2214"	"2764"	"184"	"1417"	"4"	"29"	"30"	"0"	"5231"	"2"	"117"	"740"	"45"	"40"	"865"	"1504"	"449"	"535"	"358"	"201"	"41"	"555"	"170"	"83"	"1189"	"1201"	"5"	"281"	"183"	"470"	"0"	"4"	"752"	"2444"	"2333"	"1972"	"858"	"667"	"1576"	"4"	"69"	"1"	"3"	"1353"	"389"	"150"	"2"	"1139"	"180"	"394"	"571"	"3"	"23"	"182"	"1877"	"1"	"15"	"255"	"335"	"1"	"65"	"0"	"243"	"14"	"626"	"72"	"1215"	"11611"	"1034"	"653"	"135"	"232"	"399"	"838"	"670"	"151"	"37"	"134"	"256"	"377"	"401"	"1402"	"4004"	"11"	"620"	"447"	"297"	"1"	"1"	"3294"	"307"	"0"	"95"	"160"	"1301"	"9"	"796"	"2"	"7"	"1127"	"1132"	"646"	"107"	"37"	"399"	"11"	"400"	"644"	"50"	"2"	"2053"	"3"	"633"	"744"	"317"	"612"	"932"	"32"	"19"	"42"	"5"	"0"	"229"	"1518"	"231"	"31"	"731"	"0"	"11"	"27"	"372"	"318"	"0"	"677"	"2"	"1086"	"565"	"754"	"1011"	"200"	"291"	"22"	"6"	"105"	"345"	"178"	"197"	"54"	"1760"	"192"	"1373"	"4404"	"0"	"0"	"286"	"288"	"847"	"1225"	"79"	"1109"	"185"	"110"	"10486"	"11384"	"1"	"382"	"167"	"187"	"14"	"2268"	"0"	"0"	"85"	"39"	"97"	"3"	"39"	"12545"	"5"	"1157"	"23"	"452"	"237"	"23"	"520"	"77"	"3"	"79"	"0"	"38"	"976"	"359"	"1485"	"271"	"180"	"0"	"580"	"218"	"6543"	"308"	"188"	"594"	"2223"	"262"	"0"	"1008"	"1241"	"7"	"264"	"1887"	"332"	"379"	"1092"	"468"	"1188"	"701"	"231"	"121"	"119"	"845"	"0"	"1"	"1"	"114"	"3624"	"2615"	"42"	"1"	"0"	"140"	"527"	"299"	"308"	"2027"	"351"	"0"	"321"	"0"	"0"	"0"	"189"	"1079"	"1659"	"44"	"7684"	"2"	"851"	"528"	"230"	"745"	"615"	"149"	"343"	"0"	"1"	"168"	"120"	"1021"	"0"	"1"	"11"	"0"	"57"	"2"	"1412"	"1058"	"1"	"297"	"751"	"1247"	"251"	"0"	"0"	"0"	"91"	"1047"	"5"	"96"	"280"	"0"	"99"	"106"	"28"	"225"	"141"	"1"	"4"	"0"	"0"	"144"	"10"	"400"	"20"	"0"	"920"	"808"	"139"	"12"	"7"	"815"	"796"	"1337"	"1"	"398"	"2077"	"0"	"0"	"5198"	"384"	"651"	"0"	"1"	"835"	"0"	"3"	"1248"	"1904"	"3"	"66"	"2"	"211"	"1512"	"132"	"0"	"2235"	"521"	"5891"	"0"	"1280"	"3632"	"65"	"1971"	"0"	"0"	"7"	"0"	"3283"	"2001"	"3878"	"85"	"177"	"0"	"3773"	"157"	"82"	"245"	"854"	"422"	"167"	"326"	"296"	"11"	"2"	"1"	"0"	"58"	"134"	"249"	"323"	"46"	"3551"	"1397"	"0"	"15"	"1"	"58"	"233"	"0"	"14149"	"989"	"244"	"3309"	"1836"	"770"	"1295"	"135"	"10"	"899"	"816"	"180"	"4"	"0"	"17"	"3"	"1142"	"117"	"4"	"21476"	"275"	"36"	"389"	"216"	"656"	"1309"	"28"	"627"	"1070"	"452"	"422"	"758"	"26"	"384"	"971"	"70"	"598"	"48"	"193"	"504"	"624"	"4072"	"2"	"17322"	"3193"	"637"	"351"	"1005"	"103"	"543"	"340"	"891"	"303"	"37"	"4519"	"291"	"372"	"39"	"693"	"271"	"571"	"100"	"298"	"370"	"2303"	"1107"	"1158"	"1250"	"109"	"73"	"3145"	"478"	"1725"	"99"	"541"	"906"	"11"	"364"	"36"	"8878"	"47"	"362"	"725"	"441"	"765"	"93"	"204"	"574"	"0"	"67"	"3"	"3"	"1"	"4"	"10"	"10"	"0"	"5"	"277"	"4"	"249"	"0"	"76"	"700"	"106"	"1107"	"569"	"267"	"0"	"613"	"507"	"16"	"1"	"0"	"805"	"0"	"9"	"16"	"1"	"4"	"809"	"5"	"7"	"37"	"7"	"664"	"63"	"2"	"293"	"127"	"1137"	"254"	"1777"	"21"	"0"	"9"	"2"	"560"	"0"	"11959"	"1276"	"2793"	"2341"	"441"	"3755"	"0"	"3"	"0"	"0"	"297"	"222"	"10"	"867"	"219"	"456"	"0"	"14"	"549"	"4"	"381"	"117"	"336"	"204"	"354"	"2196"	"471"	"2212"	"23"	"0"	"478"	"307"	"5"	"789"	"150"	"1328"	"0"	"88"	"69"	"5"	"33"	"1264"	"1316"	"86"	"0"	"107"	"0"	"0"	"429"	"510"	"1"	"657"	"2188"	"5"	"0"	"1"	"3"	"3"	"23"	"11"	"197"	"1014"	"1"	"0"	"0"	"95"	"0"	"89"	"270"	"49"	"37"	"14"	"395"	"162"	"1379"	"7"	"177"	"0"	"0"	"495"	"109"	"11720"	"41"	"940"	"985"	"535"	"581"	"61"	"34"	"533"	"665"	"43"	"452"	"2576"	"14"	"0"	"43"	"2"	"5"	"1"	"376"	"12288"	"373"	"1"	"4"	"381"	"365"	"0"	"792"	"76"	"489"	"5"	"6"	"312"	"4495"	"180"	"4"	"0"	"11"	"2"	"1"	"368"	"3"	"201"	"23"	"205"	"33"	"496"	"1384"	"282"	"4"	"1005"	"12"	"1049"	"52"	"0"	"75"	"3216"	"1"	"0"	"4"	"0"	"0"	"0"	"1245"	"5"	"499"	"1623"	"277"	"1"	"1"	"1"	"716"	"461"	"189"	"0"	"1143"	"1876"	"62"	"203"	"538"	"0"	"0"	"0"	"560"	"1077"	"14"	"91"	"0"	"294"	"2339"	"3"	"13645"	"669"	"402"	"221"	"753"	"1703"	"834"	"116"	"776"	"1616"	"57"	"45"	"139"	"5"	"1"	"0"	"0"	"182"	"975"	"31"	"3079"	"12"	"658"	"2641"	"157"	"1557"	"513"	"104"	"839"	"284"	"647"	"7"	"23"	"4"	"8"	"445"	"33"	"2689"	"2"	"3"	"2"	"303"	"67"	"1378"	"2"	"2"	"9707"	"398"	"200"	"3"	"11"	"859"	"9"	"542"	"1231"	"83"	"1290"	"145"	"122"	"616"	"397"	"253"	"788"	"1088"	"1380"	"168"	"1094"	"0"	"1"	"19"	"7"	"1442"	"2234"	"315"	"233"	"546"	"570"	"46"	"104"	"0"	"32"	"38"	"143"	"901"	"28"	"2062"	"177"	"594"	"2360"	"230"	"0"	"0"	"37"	"12"	"49"	"653"	"0"	"1298"	"8"	"483"	"1"	"0"	"1"	"134"	"13"	"244"	"393"	"0"	"2"	"2"	"0"	"0"	"1"	"0"	"0"	"0"	"0"	"0"	"2"	"0"	"0"	"2"	"0"	"349"	"0"	"8"	"124"	"94"	"112"	"6"	"37"	"408"	"71"	"0"	"2323"	"51"	"675"	"57"	"1"	"1575"	"695"	"1961"	"335"	"6"	"5"	"0"	"1"	"19"	"1"	"1"	"5"	"0"	"0"	"1"	"0"	"30"	"0"	"57"	"165"	"0"	"0"	"0"	"0"	"942"	"405"	"44"	"419"	"379"	"436"	"0"	"842"	"215"	"1"	"6"	"13"	"2"	"717"	"1"	"0"	"0"	"0"	"0"	"1"	"7"	"0"	"6"	"0"	"70"	"1"	"32"	"1"	"73"	"122"	"6"	"9"	"0"	"2"	"1"	"0"	"2"	"0"	"707"	"122"	"649"	"0"	"14"	"147"	"460"	"841"	"1285"	"233"	"16"	"300"	"1124"	"1344"	"35"	"301"	"3456"	"499"	"451"	"359"	"648"	"0"	"1310"	"1177"	"379"	"576"	"1336"	"576"	"1"	"3716"	"12"	"43"	"48"	"2"	"979"	"104"	"296"	"26"	"237"	"1"	"845"	"76"	"361"	"12"	"0"	"409"	"753"	"1480"	"1555"	"14"	"11"	"6"	"380"	"96"	"61"	"3092"	"6"	"5"	"2028"	"1165"	"2468"	"597"	"23"	"41"	"44"	"2"	"0"	"0"	"1029"	"746"	"24"	"850"	"2"	"1"	"0"	"2"	"0"	"2"	"764"	"0"	"86"	"0"	"2706"	"490"	"5"	"8"	"917"	"198"	"293"	"242"	"10"	"0"	"136"	"0"	"0"	"4"	"13"	"716"	"9"	"1488"	"1231"	"817"	"942"	"11"	"40"	"584"	"1"	"261"	"127"	"0"	"0"	"0"	"0"	"3247"	"225"	"6"	"1"	"90"	"280"	"13"	"4"	"2"	"42"	"246"	"53"	"0"	"614"	"14"	"1"	"1"	"0"	"241"	"2"	"99"	"719"	"141"	"808"	"0"	"552"	"559"	"65"	"1"	"231"	"1480"	"1"	"249"	"216"	"538"	"446"	"437"	"300"	"1073"	"0"	"7"	"286"	"435"	"996"	"54"	"63"	"394"	"4"	"697"	"522"	"43"	"22"	"105"	"1126"	"948"	"538"	"2516"	"1132"	"491"	"331"	"92"	"239"	"13"	"9"	"630"	"0"	"0"	"26"	"784"	"501"	"815"	"4"	"197"	"143"	"281"	"3574"	"1518"	"326"	"21"	"1"	"0"	"14"	"495"	"368"	"117"	"163"	"735"	"981"	"47"	"569"	"405"	"1479"	"838"	"1383"	"531"	"1133"	"786"	"66"	"0"	"87"	"0"	"12"	"17"	"12"	"13"	"254"	"503"	"426"	"1563"	"487"	"609"	"1295"	"236"	"0"	"1"	"817"	"1540"	"113"	"402"	"1839"	"94"	"1644"	"736"	"79"	"59"	"452"	"3"	"21"	"0"	"2586"	"10"	"49"	"583"	"348"	"47"	"4"	"10"	"110"	"73"	"161"	"343"	"317"	"1042"	"111"	"151"	"139"	"410"	"172"	"258"	"85"	"125"	"16"	"3"	"3556"	"133"	"1446"	"403"	"156"	"11"	"1"	"1"	"0"	"6"	"2"	"2"	"670"	"1212"	"868"	"211"	"1276"	"90"	"3758"	"401"	"438"	"173"	"330"	"101"	"237"	"231"	"214"	"25"	"210"	"902"	"109"	"0"	"799"	"910"	"136"	"6"	"21"	"2560"	"0"	"2"	"0"	"0"	"593"	"8"	"53"	"674"	"187"	"1915"	"38"	"0"	"40"	"2177"	"592"	"871"	"0"	"1"	"513"	"1676"	"1331"	"696"	"706"	"643"	"419"	"126"	"151"	"0"	"26"	"966"	"144"	"30"	"153"	"31"	"745"	"185"	"0"	"8"	"0"	"0"	"488"	"249"	"254"	"112"	"520"	"0"	"229"	"575"	"148"	"548"	"1217"	"7630"	"10"	"1297"	"178"	"1203"	"330"	"1790"	"1"	"437"	"510"	"492"	"3"	"0"	"21"	"2748"	"1316"	"97"	"1005"	"1396"	"510"	"4"	"308"	"16"	"742"	"2014"	"1"	"1904"	"13"	"0"	"0"	"0"	"0"	"946"	"308"	"242"	"404"	"0"	"21"	"0"	"7"	"1258"	"4"	"546"	"18"	"858"	"209"	"0"	"333"	"1795"	"0"	"5"	"444"	"57"	"1"	"0"	"17"	"163"	"577"	"127"	"3"	"8"	"54"	"129"	"114"	"282"	"1"	"2"	"1"	"0"	"0"	"0"	"0"	"0"	"0"	"0"	"126"	"3"	"394"	"1339"	"1"	"112"	"992"	"221"	"0"	"317"	"4197"	"20"	"48"	"0"	"2335"	"1"	"1508"	"114"	"0"	"0"	"608"	"1721"	"167"	"9400"	"710"	"1690"	"403"	"479"	"29"	"0"	"0"	"8"	"804"	"10"	"1"	"43"	"0"	"1"	"0"	"3"	"6"	"1421"	"0"	"1"	"0"	"0"	"0"	"1"	"0"	"95"	"715"	"80"	"1"	"0"	"0"	"48"	"2"	"0"	"4"	"1"	"0"	"0"	"160"	"203"	"0"	"669"	"1025"	"1550"	"478"	"513"	"1283"	"1399"	"486"	"0"	"1"	"193"	"105"	"74"	"665"	"9"	"337"	"443"	"450"	"2242"	"386"	"551"	"299"	"778"	"2532"	"540"	"99"	"61"	"39"	"34"	"13"	"39"	"101"	"37"	"1"	"399"	"71"	"85"	"342"	"256"	"264"	"36"	"705"	"10"	"1062"	"333"	"523"	"201"	"214"	"451"	"5"	"522"	"42"	"7"	"0"	"0"	"0"	"0"	"0"	"122"	"1865"	"22"	"355"	"51"	"589"	"533"	"4216"	"1634"	"0"	"62"	"0"	"74"	"527"	"0"	"860"	"66"	"1"	"201"	"98"	"1"	"2712"	"50"	"687"	"3"	"0"	"800"	"287"	"870"	"25"	"186"	"0"	"0"	"111"	"238"	"176"	"351"	"2532"	"465"	"8"	"24"	"1"	"1"	"12"	"100"	"498"	"5102"	"0"	"0"	"3"	"718"	"1348"	"48"	"1"	"1"	"0"	"446"	"550"	"0"	"2"	"342"	"142"	"122"	"900"	"70"	"8"	"155"	"1"	"92"	"531"	"47"	"0"	"12"	"2578"	"152"	"349"	"510"	"3"	"1201"	"214"	"13"	"7"	"52"	"0"	"430"	"464"	"158"	"135"	"658"	"0"	"200"	"4755"	"237"	"859"	"327"	"0"	"672"	"414"	"13"	"219"	"423"	"405"	"896"	"96"	"10"	"314"	"0"	"0"	"167"	"263"	"2421"	"795"	"8"	"222"	"1"	"2125"	"2398"	"443"	"455"	"280"	"269"	"2720"	"995"	"89"	"443"	"590"	"0"	"459"	"52"	"292"	"5"	"216"	"813"	"79"	"115"	"15"	"3"	"346"	"2024"	"461"	"279"	"440"	"0"	"86"	"647"	"280"	"256"	"2085"	"390"	"624"	"174"	"23"	"326"	"1005"	"877"	"246"	"67"	"40"	"140"	"5489"	"215"	"4"	"5048"	"1134"	"318"	"346"	"9"	"42"	"199"	"1179"	"5217"	"37"	"5618"	"548"	"193"	"78"	"551"	"913"	"132"	"397"	"780"	"346"	"1568"	"239"	"275"	"522"	"0"	"1424"	"256"	"5"	"2"	"78"	"2523"	"657"	"29"	"2"	"744"	"1542"	"29"	"273"	"1185"	"1617"	"525"	"1022"	"1931"	"88"	"264"	"260"	"16"	"330"	"341"	"125"	"2"	"287"	"116"	"463"	"0"	"1"	"0"	"783"	"2"	"227"	"985"	"243"	"634"	"1423"	"10"	"2187"	"11"	"60"	"125"	"348"	"133"	"2312"	"3"	"102"	"3"	"2"	"302"	"963"	"142"	"3684"	"128"	"2"	"2192"	"198"	"1172"	"3"	"224"	"7"	"269"	"10"	"133"	"116"	"128"	"2137"	"734"	"14"	"0"	"465"	"25"	"2309"	"139"	"204"	"10"	"529"	"1715"	"425"	"20"	"2080"	"217"	"90"	"178"	"0"	"1866"	"594"	"231"	"127"	"0"	"18"	"0"	"2"	"412"	"63"	"24"	"2"	"1173"	"106"	"202"	"1"	"272"	"340"	"74"	"448"	"5"	"0"	"226"	"568"	"27"	"167"	"37"	"14342"	"102"	"15562"	"19"	"207"	"92"	"115"	"85"	"43"	"10"	"1524"	"944"	"0"	"616"	"162"	"466"	"677"	"327"	"590"	"1185"	"62"	"284"	"407"	"4"	"9"	"42"	"1795"	"0"	"180"	"740"	"1836"	"1110"	"54"	"222"	"37"	"55"	"14"	"145"	"404"	"420"	"1971"	"8"	"77"	"0"	"287"	"2"	"756"	"201"	"5"	"120"	"608"	"822"	"603"	"350"	"1"	"1"	"0"	"32"	"209"	"793"	"194"	"779"	"5"	"20"	"260"	"336"	"1995"	"103"	"248"	"50"	"40"	"1154"	"1080"	"3"	"15"	"2683"	"54"	"749"	"7"	"545"	"0"	"606"	"93"	"0"	"12"	"197"	"7"	"15"	"2068"	"4"	"180"	"421"	"318"	"835"	"747"	"855"	"987"	"9785"	"1075"	"59"	"4"	"33"	"0"	"0"	"1"	"22"	"2"	"332"	"1"	"0"	"0"	"474"	"265"	"0"	"2"	"1"	"4"	"204"	"0"	"279"	"1"	"14"	"32"	"155"	"3"	"82"	"0"	"5"	"16"	"12"	"28"	"913"	"424"	"621"	"559"	"3"	"66"	"598"	"3"	"892"	"380"	"2132"	"31"	"602"	"1403"	"91"	"20"	"37"	"21"	"1"	"567"	"0"	"245"	"0"	"22"	"3"	"0"	"0"	"2"	"222"	"612"	"53"	"466"	"7"	"480"	"234"	"1"	"18"	"10"	"15"	"1054"	"330"	"1"	"1"	"2"	"5"	"30"	"181"	"0"	"88"	"1047"	"51"	"405"	"108"	"1020"	"14"	"193"	"6505"	"836"	"1"	"11"	"374"	"578"	"26"	"681"	"17"	"3989"	"13"	"0"	"432"	"300"	"1"	"1"	"13"	"0"	"146"	"34"	"26"	"599"	"2280"	"1056"	"176"	"1614"	"22"	"171"	"351"	"28"	"12"	"10"	"48"	"237"	"823"	"387"	"64"	"309"	"129"	"35"	"13"	"877"	"1559"	"2"	"1"	"0"	"0"	"43"	"1390"	"85"	"2"	"810"	"28"	"2644"	"11"	"0"	"306"	"7"	"6"	"5140"	"0"	"87"	"1"	"1"	"1862"	"1"	"483"	"872"	"92"	"265"	"62"	"3"	"1"	"252"	"202"	"434"	"1"	"4"	"2"	"3"	"1055"	"1"	"2"	"1"	"0"	"2"	"610"	"1"	"1"	"5128"	"649"	"2339"	"19"	"72"	"32"	"48"	"12"	"8382"	"253"	"3611"	"0"	"0"	"502"	"389"	"1044"	"238"	"34"	"1628"	"5"	"0"	"1"	"10"	"155"	"556"	"454"	"1048"	"761"	"1697"	"316"	"0"	"1"	"12"	"1"	"115"	"7"	"1858"	"475"	"0"	"313"	"1"	"148"	"36"	"5"	"179"	"50"	"158"	"479"	"362"	"45"	"0"	"0"	"0"	"1"	"21"	"157"	"638"	"10"	"0"	"39"	"0"	"17"	"1"	"0"	"12"	"344"	"61"	"8"	"666"	"2155"	"151"	"0"	"245"	"366"	"1149"	"1566"	"0"	"0"	"204"	"265"	"1"	"2"	"1"	"175"	"105"	"2288"	"143"	"73"	"642"	"2795"	"361"	"4"	"1902"	"2058"	"0"	"230"	"571"	"0"	"11"	"207"	"133"	"104"	"20"	"9"	"32"	"8"	"231"	"149"	"274"	"5477"	"45"	"277"	"167"	"1773"	"6045"	"298"	"293"	"247"	"1086"	"28"	"1545"	"5909"	"991"	"1"	"0"	"299"	"413"	"15374"	"104"	"1915"	"1"	"280"	"94"	"494"	"478"	"1920"	"3139"	"128"	"26"	"3433"	"0"	"965"	"309"	"288"	"1555"	"357"	"853"	"100"	"550"	"237"	"537"	"568"	"4"	"185"	"1"	"78"	"36"	"393"	"629"	"517"	"1503"	"162"	"4526"	"725"	"296"	"183"	"391"	"3412"	"6"	"14"	"1328"	"628"	"227"	"331"	"555"	"313"	"129"	"602"	"2787"	"0"	"83"	"574"	"0"	"9"	"2117"	"16"	"4"	"7"	"55"	"5"	"1348"	"38"	"2"	"1"	"1"	"1"	"440"	"0"	"132"	"2"	"882"	"47"	"392"	"1484"	"10"	"0"	"175"	"1717"	"31"	"1210"	"183"	"699"	"0"	"0"	"1"	"178"	"24"	"348"	"1383"	"186"	"672"	"1555"	"49"	"22"	"0"	"95"	"5556"	"52"	"2106"	"16"	"37"	"541"	"669"	"2561"	"57"	"677"	"0"	"1298"	"3"	"8"	"266"	"185"	"61"	"3"	"241"	"264"	"4"	"95"	"1"	"0"	"24"	"34"	"67"	"796"	"1091"	"586"	"335"	"5"	"1064"	"255"	"594"	"3"	"0"	"368"	"138"	"371"	"14"	"427"	"657"	"1"	"1"	"0"	"144"	"169"	"5"	"567"	"91"	"2393"	"650"	"179"	"0"	"14"	"0"	"56"	"109"	"180"	"143"	"19"	"25"	"104"	"483"	"0"	"715"	"741"	"2987"	"2"	"2"	"0"	"167"	"238"	"152"	"108"	"180"	"5"	"569"	"558"	"371"	"0"	"2"	"682"	"1584"	"344"	"909"	"271"	"277"	"80"	"161"	"3"	"30"	"125"	"0"	"0"	"398"	"4478"	"2078"	"4"	"47"	"59"	"296"	"2"	"1"	"59"	"335"	"28"	"439"	"3"	"543"	"3"	"59"	"306"	"20"	"319"	"1557"	"259"	"802"	"2564"	"1"	"0"	"335"	"1"	"1"	"0"	"1"	"0"	"6"	"0"	"0"	"3"	"0"	"1038"	"429"	"76"	"0"	"1211"	"0"	"0"	"532"	"0"	"3"	"0"	"1"	"0"	"0"	"2"	"1"	"1"	"0"	"0"	"0"	"646"	"2"	"250"	"128"	"96"	"350"	"125"	"253"	"0"	"0"	"0"	"0"	"0"	"0"	"3"	"1"	"0"	"1"	"0"	"7"	"780"	"1255"	"885"	"74"	"9"	"11"	"227"	"2"	"546"	"540"	"55"	"438"	"157"	"480"	"44"	"1"	"271"	"249"	"3"	"10"	"67"	"0"	"0"	"1"	"210"	"229"	"2387"	"317"	"385"	"105"	"23"	"65"	"509"	"58"	"7662"	"0"	"3354"	"527"	"580"	"1"	"393"	"0"	"2256"	"255"	"791"	"36"	"206"	"0"	"557"	"1425"	"8"	"4"	"32"	"409"	"63"	"568"	"150"	"367"	"280"	"1754"	"0"	"495"	"884"	"2"	"101"	"0"	"88"	"10"	"1094"	"32"	"270"	"381"	"23"	"303"	"4541"	"163"	"333"	"0"	"98"	"137"	"1"	"320"	"41"	"0"	"120"	"589"	"600"	"2376"	"0"	"1"	"2"	"17"	"15"	"287"	"49"	"0"	"76"	"416"	"1417"	"177"	"35"	"782"	"216"	"248"	"5"	"1944"	"158"	"241"	"249"	"40"	"959"	"38"	"155"	"0"	"2617"	"334"	"280"	"1414"	"5499"	"257"	"8"	"26"	"519"	"330"	"1"	"1235"	"0"	"136"	"0"	"0"	"584"	"98"	"390"	"407"	"151"	"329"	"0"	"11"	"2"	"3"	"8"	"3"	"0"	"1"	"3"	"30"	"434"	"130"	"282"	"0"	"3"	"5"	"2"	"199"	"33"	"148"	"72"	"0"	"0"	"0"	"28"	"16"	"0"	"42"	"582"	"713"	"392"	"0"	"350"	"113"	"98"	"805"	"1396"	"167"	"1412"	"0"	"286"	"122"	"141"	"131"	"475"	"581"	"625"	"13"	"186"	"287"	"53"	"757"	"81"	"352"	"50"	"12"	"113"	"4"	"914"	"1793"	"10340"	"254"	"833"	"1290"	"0"	"0"	"307"	"5"	"0"	"219"	"499"	"2"	"534"	"0"	"1"	"39"	"84"	"1"	"47"	"985"	"0"	"1"	"129"	"430"	"629"	"354"	"218"	"561"	"1607"	"190"	"582"	"676"	"4"	"787"	"611"	"164"	"48"	"0"	"232"	"714"	"142"	"30"	"34"	"919"	"14"	"1"	"316"	"751"	"1433"	"1063"	"745"	"134"	"62"	"2778"	"7918"	"232"	"1579"	"95"	"2"	"8286"	"165"	"118"	"2"	"0"	"5"	"0"	"1"	"93"	"380"	"5"	"59"	"164"	"29"	"2274"	"290"	"566"	"447"	"688"	"40"	"1082"	"2217"	"17"	"612"	"0"	"4"	"364"	"311"	"2428"	"479"	"346"	"295"	"906"	"52"	"202"	"90"	"1"	"301"	"744"	"908"	"0"	"670"	"814"	"10"	"67"	"132"	"28"	"118"	"152"	"370"	"260"	"317"	"6"	"8"	"208"	"0"	"9554"	"2611"	"3"	"5"	"0"	"12"	"13"	"398"	"235"	"766"	"493"	"58"	"112"	"329"	"925"	"4"	"859"	"1"	"62"	"192"	"1553"	"2"	"7"	"125"	"2405"	"948"	"3398"	"6"	"5"	"1"	"96"	"5"	"138"	"0"	"45"	"0"	"22"	"45"	"0"	"1423"	"5"	"11"	"563"	"0"	"1"	"1"	"1112"	"329"	"165"	"121"	"5"	"157"	"1850"	"155"	"9"	"786"	"3"	"628"	"44"	"1418"	"591"	"2452"	"2787"	"1"	"1928"	"10"	"681"	"4"	"0"	"114"	"1841"	"12"	"770"	"27"	"0"	"1"	"22"	"3"	"796"	"2772"	"645"	"0"	"0"	"1"	"11"	"148"	"614"	"0"	"0"	"7"	"3"	"0"	"418"	"675"	"381"	"546"	"0"	"0"	"220"	"368"	"1429"	"1040"	"9"	"148"	"2"	"729"	"573"	"5"	"177"	"919"	"21"	"3996"	"169"	"72"	"279"	"3528"	"24"	"205"	"1096"	"3022"	"0"	"152"	"0"	"947"	"239"	"118"	"285"	"210"	"338"	"1186"	"1"	"0"	"5"	"65"	"743"	"166"	"214"	"0"	"970"	"15"	"290"	"621"	"876"	"1"	"8"	"5"	"311"	"1368"	"76"	"147"	"0"	"253"	"1"	"4"	"6"	"0"	"2"	"11"	"530"	"0"	"2"	"129"	"141"	"5"	"410"	"261"	"270"	"196"	"125"	"189"	"4"	"1608"	"1075"	"198"	"504"	"6"	"1"	"0"	"418"	"685"	"268"	"38"	"0"	"2"	"1080"	"355"	"834"	"1443"	"248"	"10334"	"0"	"2"	"0"	"4"	"18"	"140"	"179"	"55"	"0"	"262"	"12"	"1"	"1"	"164"	"749"	"1614"	"37"	"137"	"291"	"13"	"11"	"655"	"549"	"1"	"126"	"1"	"59"	"470"	"1683"	"113"	"843"	"1190"	"1088"	"1420"	"3"	"6"	"0"	"10"	"0"	"8124"	"833"	"171"	"0"	"0"	"31"	"200"	"170"	"134"	"15"	"1"	"477"	"67"	"219"	"517"	"677"	"240"	"872"	"687"	"1981"	"40"	"184"	"1524"	"261"	"691"	"2200"	"129"	"7"	"1753"	"354"	"458"	"0"	"431"	"1396"	"49"	"267"	"831"	"362"	"1186"	"14"	"1750"	"2"	"85"	"339"	"961"	"81"	"174"	"1145"	"187"	"705"	"2"	"336"	"266"	"435"	"235"	"3847"	"393"	"260"	"1428"	"85"	"672"	"294"	"69"	"327"	"193"	"318"	"751"	"559"	"821"	"589"	"160"	"3136"	"1119"	"2"	"193"	"100"	"1158"	"1054"	"422"	"58"	"1447"	"3"	"1"	"2"	"0"	"1"	"0"	"8"	"85"	"0"	"0"	"0"	"0"	"0"	"2"	"163"	"299"	"1051"	"2787"	"1199"	"2"	"775"	"0"	"25"	"4"	"1644"	"151"	"315"	"0"	"0"	"1"	"4"	"1316"	"476"	"42"	"330"	"5"	"780"	"331"	"363"	"449"	"1931"	"82"	"3"	"37"	"0"	"142"	"815"	"35"	"3073"	"295"	"4"	"15"	"346"	"424"	"372"	"771"	"40"	"112"	"2366"	"125"	"71"	"0"	"0"	"287"	"476"	"591"	"0"	"2"	"108"	"965"	"944"	"14"	"2"	"3"	"0"	"36"	"350"	"35"	"7"	"205"	"710"	"2461"	"100"	"7"	"747"	"55"	"686"	"1346"	"185"	"168"	"202"	"471"	"14"	"764"	"0"	"513"	"546"	"119"	"177"	"226"	"352"	"3"	"2"	"5437"	"43"	"7"	"549"	"83"	"374"	"1243"	"419"	"143"	"269"	"1644"	"1261"	"191"	"1277"	"1310"	"1321"	"15"	"0"	"123"	"189"	"120"	"552"	"39"	"196"	"8"	"234"	"5874"	"1266"	"248"	"273"	"11"	"699"	"164"	"289"	"150"	"333"	"155"	"164"	"60"	"581"	"16"	"263"	"193"	"1576"	"143"	"271"	"101"	"172"	"675"	"104"	"457"	"35"	"109"	"0"	"855"	"239"	"59"	"172"	"196"	"630"	"442"	"1504"	"418"	"6384"	"270"	"112"	"10"	"194"	"72"	"1"	"1664"	"2"	"836"	"12"	"62"	"2633"	"889"	"6"	"526"	"3"	"28"	"2946"	"0"	"0"	"777"	"46"	"519"	"1116"	"1307"	"0"	"0"	"1"	"0"	"52"	"3"	"0"	"1505"	"1832"	"400"	"7988"	"117"	"170"	"1124"	"331"	"7"	"0"	"6"	"2"	"0"	"107"	"2"	"9"	"14"	"81"	"70"	"2"	"0"	"2155"	"535"	"184"	"73"	"33"	"1"	"534"	"146"	"932"	"6"	"3"	"50"	"2"	"12"	"20"	"86"	"573"	"32"	"16078"	"440"	"1"	"3"	"2"	"491"	"0"	"0"	"708"	"467"	"25"	"3"	"11"	"40"	"0"	"32"	"0"	"1"	"0"	"7"	"400"	"0"	"12"	"726"	"192"	"298"	"1"	"0"	"1"	"10"	"16"	"3"	"181"	"4040"	"1"	"256"	"365"	"57"	"1"	"1567"	"26"	"1"	"899"	"1092"	"495"	"14"	"815"	"0"	"764"	"509"	"0"	"0"	"470"	"1"	"769"	"940"	"6"	"12"	"35"	"0"	"219"	"166"	"534"	"184"	"5"	"1536"	"58"	"45"	"5"	"126"	"16"	"723"	"11"	"418"	"359"	"32"	"1780"	"6"	"360"	"234"	"112"	"23"	"1"	"493"	"11"	"1"	"307"	"48"	"2"	"1398"	"1136"	"0"	"202"	"424"	"768"	"655"	"83"	"1"	"14"	"245"	"230"	"536"	"754"	"0"	"3046"	"352"	"22"	"21"	"0"	"214"	"1"	"11"	"32"	"0"	"3"	"1216"	"1439"	"106"	"1821"	"101"	"1454"	"0"	"0"	"133"	"0"	"2"	"1"	"391"	"8161"	"2651"	"452"	"2262"	"82"	"0"	"750"	"0"	"589"	"0"	"568"	"871"	"2427"	"60"	"160"	"236"	"145"	"682"	"1"	"0"	"0"	"0"	"851"	"34"	"4"	"38"	"182"	"2701"	"11"	"614"	"2644"	"510"	"2"	"35"	"112"	"1049"	"757"	"0"	"0"	"0"	"3"	"31"	"0"	"1359"	"672"	"84"	"1012"	"501"	"36"	"262"	"18"	"537"	"9"	"429"	"0"	"0"	"892"	"21"	"94"	"143"	"1421"	"432"	"481"	"1428"	"494"	"718"	"408"	"281"	"107"	"0"	"444"	"735"	"2014"	"328"	"1645"	"1533"	"3391"	"2242"	"6549"	"36"	"1011"	"249"	"12842"	"391"	"1791"	"1411"	"266"	"4"	"94"	"5"	"684"	"0"	"62"	"142"	"744"	"506"	"130"	"49"	"65"	"468"	"1394"	"1374"	"577"	"278"	"77"	"9"	"300"	"812"	"190"	"113"	"2206"	"0"	"0"	"47"	"759"	"1"	"1030"	"1"	"984"	"107"	"2"	"2"	"2"	"477"	"159"	"226"	"146"	"56"	"1337"	"17"	"433"	"6"	"104"	"1"	"7"	"270"	"286"	"479"	"673"	"218"	"917"	"3"	"0"	"476"	"687"	"19"	"5"	"1912"	"7"	"1078"	"20"	"254"	"365"	"21"	"1200"	"2628"	"1388"	"31"	"2"	"572"	"11"	"519"	"501"	"44"	"214"	"746"	"1444"	"440"	"11"	"3139"	"383"	"268"	"35"	"287"	"213"	"25"	"3785"	"887"	"362"	"616"	"656"	"1"	"0"	"32"	"29"	"460"	"272"	"398"	"323"	"15"	"98"	"2"	"24"	"24"	"2"	"261"	"11"	"7627"	"365"	"0"	"1"	"222"	"0"	"4085"	"2611"	"112"	"342"	"837"	"0"	"1"	"278"	"336"	"811"	"4127"	"85"	"140"	"1336"	"100"	"244"	"5798"	"2"	"0"	"2"	"1"	"546"	"194"	"447"	"13"	"1907"	"3"	"2"	"0"	"1599"	"83"	"16"	"1"	"3"	"350"	"14"	"1"	"935"	"312"	"7"	"301"	"0"	"0"	"1"	"6"	"5"	"23"	"2354"	"254"	"1859"	"2"	"28"	"14"	"9"	"6"	"393"	"1135"	"29"	"8"	"15"	"14599"	"115"	"28"	"101"	"0"	"1016"	"134"	"766"	"8"	"9"	"19"	"14"	"1"	"133"	"433"	"5"	"6"	"70"	"62"	"34"	"4253"	"865"	"34"	"1"	"0"	"2"	"0"	"97"	"2"	"299"	"781"	"2019"	"180"	"0"	"0"	"33"	"0"	"75"	"51"	"306"	"3"	"0"	"17261"	"15270"	"144"	"450"	"896"	"1"	"412"	"1061"	"0"	"0"	"7"	"1278"	"1403"	"23"	"19"	"430"	"9231"	"13219"	"938"	"478"	"22"	"336"	"8"	"0"	"231"	"451"	"104"	"456"	"1564"	"624"	"1107"	"462"	"246"	"2107"	"302"	"4696"	"2929"	"2"	"67"	"482"	"924"	"254"	"1"	"111"	"181"	"535"	"5318"	"254"	"39"	"87"	"186"	"192"	"5"	"9387"	"4159"	"1590"	"1678"	"0"	"0"	"2317"	"253"	"2026"	"102"	"67"	"1"	"55126"	"0"	"0"	"0"	"0"	"0"	"0"	"63"	"996"	"0"	"0"	"0"	"3"	"6"	"2"	"81"	"2"	"858"	"2137"	"9121"	"16737"	"2093"	"100"	"315"	"767"	"3"	"126"	"59"	"10"	"12"	"2"	"4"	"0"	"12"	"0"	"1"	"770"	"117"	"0"	"0"	"116"	"15"	"834"	"4"	"0"	"19"	"17"	"0"	"4"	"1289"	"4"	"8"	"2"	"0"	"5"	"2297"	"26"	"0"	"85"	"1268"	"85"	"2964"	"81"	"1184"	"59"	"471"	"903"	"0"	"0"	"1"	"475"	"312"	"130"	"2551"	"137"	"2256"	"2204"	"642"	"2268"	"617"	"881"	"573"	"326"	"729"	"92"	"150"	"168"	"219"	"9"	"324"	"977"	"587"	"801"	"2734"	"562"	"523"	"361"	"4030"	"84"	"10"	"19"	"152"	"496"	"983"	"301"	"890"	"1"	"965"	"74"	"35"	"217"	"9"	"40"	"218"	"10"	"24"	"233"	"12"	"0"	"0"	"86"	"2443"	"320"	"1037"	"16"	"442"	"23"	"2"	"7"	"2"	"2"	"53"	"23"	"2"	"20"	"1"	"211"	"134"	"30"	"3122"	"2"	"3"	"554"	"299"	"22"	"422"	"117"	"232"	"39"	"0"	"0"	"352"	"0"	"2"	"0"	"6605"	"1025"	"0"	"1"	"261"	"30"	"849"	"177"	"34"	"233"	"228"	"1"	"30"	"179"	"7"	"226"	"836"	"9118"	"85"	"2"	"0"	"421"	"1"	"0"	"0"	"401"	"128"	"565"	"1"	"1"	"222"	"4491"	"440"	"8"	"880"	"2447"	"758"	"878"	"250"	"1367"	"538"	"2"	"0"	"29"	"0"	"40"	"1"	"613"	"539"	"4"	"1254"	"0"	"0"	"282"	"0"	"2"	"6"	"0"	"0"	"0"	"1"	"3"	"114"	"0"	"0"	"0"	"63"	"0"	"0"	"0"	"32"	"0"	"3"	"36"	"318"	"18"	"539"	"10"	"3"	"11"	"12"	"3"	"0"	"1"	"120"	"9"	"234"	"2002"	"0"	"0"	"3"	"8"	"854"	"1"	"9"	"1"	"1216"	"241"	"335"	"261"	"1801"	"83"	"0"	"13"	"0"	"7"	"2558"	"2844"	"3"	"566"	"8"	"72"	"8"	"0"	"146"	"5"	"2"	"5"	"489"	"1500"	"8575"	"8"	"1195"	"1353"	"127"	"383"	"530"	"463"	"0"	"0"	"422"	"0"	"0"	"157"	"3"	"52"	"518"	"517"	"961"	"13"	"0"	"393"	"608"	"7"	"22"	"5"	"176"	"166"	"255"	"0"	"6"	"1759"	"8"	"154"	"130"	"3"	"5"	"577"	"542"	"1257"	"1493"	"2041"	"2376"	"67"	"1264"	"454"	"286"	"72"	"0"	"339"	"2"	"125"	"353"	"55"	"0"	"527"	"0"	"2688"	"1226"	"1024"	"93"	"1645"	"1526"	"224"	"243"	"209"	"405"	"23"	"327"	"17"	"16"	"994"	"278"	"245"	"521"	"7968"	"1563"	"537"	"259"	"208"	"155"	"92"	"370"	"0"	"338"	"1299"	"338"	"0"	"65"	"423"	"160"	"0"	"489"	"98"	"517"	"1247"	"138"	"220"	"112"	"110"	"1081"	"402"	"77"	"580"	"86"	"78"	"0"	"25"	"104"	"41"	"10"	"12"	"0"	"2"	"1048"	"575"	"609"	"610"	"385"	"274"	"2505"	"1090"	"1"	"512"	"912"	"1328"	"9"	"1"	"42"	"0"	"3"	"194"	"2453"	"9"	"36"	"87"	"7"	"340"	"1"	"1"	"7"	"2590"	"351"	"704"	"760"	"429"	"1381"	"19"	"0"	"7206"	"18"	"270"	"686"	"599"	"4"	"12"	"0"	"1"	"4"	"0"	"1"	"1"	"2"	"0"	"2"	"10"	"1"	"1"	"3"	"1"	"0"	"10"	"1"	"67"	"1052"	"2"	"858"	"119"	"794"	"530"	"38"	"535"	"97"	"2599"	"1713"	"12"	"156"	"43"	"356"	"0"	"111"	"484"	"4"	"662"	"2462"	"806"	"1349"	"0"	"649"	"1221"	"831"	"825"	"105"	"60"	"3"	"384"	"740"	"675"	"349"	"3"	"667"	"522"	"316"	"5654"	"211"	"1967"	"10269"	"147"	"3"	"682"	"9"	"3"	"1441"	"2710"	"0"	"873"	"1435"	"1117"	"16"	"1107"	"470"	"1733"	"547"	"147"	"323"	"797"	"128"	"1"	"3"	"639"	"107"	"0"	"8726"	"2177"	"260"	"1708"	"90"	"539"	"543"	"1014"	"479"	"366"	"1"	"0"	"68"	"631"	"1976"	"511"	"5"	"1"	"273"	"175"	"4"	"828"	"373"	"312"	"43"	"69"	"262"	"125"	"687"	"281"	"414"	"358"	"202"	"825"	"134"	"3"	"347"	"1608"	"74"	"1250"	"1"	"37"	"106"	"24"	"1"	"41"	"33"	"417"	"770"	"2"	"398"	"646"	"511"	"420"	"1948"	"0"	"649"	"428"	"5"	"1"	"3"	"35"	"0"	"31"	"0"	"231"	"1"	"501"	"859"	"2182"	"738"	"5721"	"2545"	"2"	"1487"	"1776"	"2"	"1816"	"798"	"4723"	"2"	"970"	"729"	"2587"	"7490"	"0"	"1860"	"8"	"1731"	"378"	"3812"	"2"	"24"	"0"	"1"	"585"	"1433"	"1"	"0"	"627"	"732"	"46"	"27"	"302"	"0"	"265"	"146"	"290"	"0"	"310"	"3353"	"45"	"633"	"1"	"1119"	"684"	"227"	"42"	"17"	"391"	"2281"	"206"	"64"	"4"	"1"	"59"	"832"	"92"	"1394"	"16"	"367"	"2024"	"455"	"2046"	"881"	"14084"	"9954"	"442"	"776"	"650"	"464"	"2088"	"279"	"2158"	"196"	"5"	"130"	"1320"	"119"	"23"	"1"	"153"	"615"	"132"	"3642"	"12"	"929"	"269"	"560"	"2"	"43"	"276"	"826"	"1"	"249"	"1014"	"353"	"305"	"949"	"64"	"19"	"15"	"1305"	"239"	"6036"	"44"	"932"	"755"	"544"	"387"	"167"	"5"	"9"	"5763"	"298"	"1613"	"563"	"769"	"77"	"4640"	"2290"	"66"	"69"	"4"	"2"	"1"	"0"	"2"	"481"	"378"	"555"	"494"	"14"	"603"	"401"	"1304"	"503"	"15"	"0"	"1"	"236"	"3"	"1148"	"344"	"227"	"0"	"547"	"361"	"698"	"117"	"675"	"1328"	"2370"	"408"	"0"	"102"	"595"	"9766"	"1885"	"654"	"1984"	"1393"	"800"	"152"	"1079"	"11"	"65"	"82"	"2574"	"316"	"24"	"61"	"849"	"41096"	"1"	"445"	"57346"	"0"	"20"	"340"	"3"	"5"	"1648"	"154"	"1749"	"26"	"1048"	"2"	"148"	"826"	"669"	"0"	"1"	"42"	"0"	"182"	"58"	"43"	"0"	"3925"	"0"	"804"	"101"	"10"	"0"	"640"	"132"	"1442"	"0"	"61"	"3"	"51"	"2199"	"433"	"3262"	"630"	"17"	"1944"	"0"	"0"	"0"	"0"	"95"	"494"	"2"	"0"	"1"	"186"	"4"	"0"	"3"	"186"	"1257"	"283"	"330"	"976"	"957"	"237"	"220"	"3978"	"242"	"13"	"67"	"0"	"68"	"2444"	"643"	"396"	"491"	"228"	"5"	"12"	"0"	"5"	"27"	"894"	"105"	"17"	"376"	"1546"	"425"	"591"	"1"	"2990"	"139"	"4"	"157"	"398"	"0"	"7041"	"151"	"754"	"6948"	"8675"	"20"	"710"	"790"	"62"	"169"	"171"	"3"	"0"	"626"	"474"	"386"	"140"	"546"	"98"	"0"	"6"	"242"	"101"	"652"	"0"	"4"	"1185"	"0"	"0"	"1437"	"16"	"628"	"813"	"316"	"464"	"1624"	"1450"	"0"	"1"	"2167"	"17"	"1378"	"910"	"1100"	"314"	"4"	"8"	"1301"	"132"	"777"	"71"	"18"	"662"	"19"	"571"	"259"	"609"	"45"	"869"	"22"	"22"	"43"	"39"	"45"	"2"	"0"	"342"	"370"	"474"	"2225"	"6093"	"13"	"700"	"1"	"0"	"0"	"1"	"0"	"10"	"870"	"1"	"1"	"10"	"0"	"2"	"0"	"2"	"0"	"0"	"2"	"290"	"1327"	"3343"	"4"	"0"	"29"	"858"	"184"	"0"	"424"	"659"	"383"	"54"	"332"	"93"	"0"	"4"	"138"	"152"	"302"	"1434"	"4"	"752"	"77"	"314"	"120"	"90"	"3"	"18"	"3"	"677"	"140"	"356"	"738"	"220"	"7"	"311"	"585"	"3"	"1"	"0"	"0"	"581"	"173"	"55"	"1182"	"531"	"319"	"41"	"415"	"0"	"422"	"2300"	"86"	"44"	"627"	"866"	"1461"	"185"	"507"	"280"	"2592"	"11"	"381"	"108"	"1285"	"5"	"3"	"0"	"1"	"0"	"4"	"3"	"1"	"3"	"0"	"8"	"2150"	"823"	"234"	"331"	"1899"	"1249"	"6"	"9"	"2"	"2"	"579"	"1"	"27"	"238"	"6374"	"359"	"69"	"88"	"10"	"438"	"276"	"5"	"221"	"0"	"360"	"110"	"311"	"832"	"1"	"0"	"35"	"650"	"436"	"6"	"5"	"954"	"1"	"2"	"6"	"161"	"1"	"0"	"1821"	"119"	"183"	"439"	"13412"	"15"	"1302"	"46"	"3865"	"1526"	"572"	"9"	"18"	"292"	"634"	"553"	"643"	"987"	"9051"	"63"	"0"	"0"	"0"	"104"	"4"	"1"	"3"	"2"	"0"	"0"	"36"	"658"	"393"	"1140"	"652"	"102"	"29"	"1"	"8"	"2"	"0"	"611"	"161"	"374"	"286"	"2"	"0"	"0"	"0"	"3082"	"282"	"0"	"1487"	"0"	"206"	"0"	"1643"	"0"	"2"	"4"	"246"	"1247"	"251"	"163"	"625"	"8"	"166"	"3791"	"1107"	"193"	"16"	"0"	"2570"	"101"	"897"	"702"	"2720"	"3009"	"911"	"285"	"354"	"370"	"21"	"1012"	"1245"	"498"	"990"	"155"	"310"	"5994"	"385"	"355"	"0"	"17"	"49"	"673"	"2"	"186"	"105"	"1534"	"1065"	"563"	"1585"	"1733"	"157"	"5"	"22"	"2"	"1"	"2"	"1"	"0"	"558"	"2"	"236"	"1869"	"421"	"291"	"64"	"290"	"1015"	"96"	"393"	"591"	"419"	"13"	"95"	"2055"	"1"	"2585"	"0"	"265"	"555"	"5"	"17"	"132"	"379"	"6"	"2496"	"1625"	"3"	"101"	"26"	"1794"	"611"	"1"	"24"	"309"	"9"	"980"	"49"	"138"	"1490"	"425"	"79"	"0"	"894"	"15"	"497"	"1904"	"1669"	"236"	"191"	"196"	"421"	"0"	"82"	"486"	"268"	"1"	"1"	"48"	"10"	"180"	"441"	"748"	"19"	"56"	"96"	"174"	"723"	"592"	"380"	"3772"	"581"	"45"	"80"	"460"	"370"	"1067"	"320"	"406"	"2"	"23"	"987"	"8"	"32"	"2685"	"266"	"72"	"4"	"1"	"0"	"0"	"0"	"8"	"0"	"334"	"208"	"436"	"5"	"128"	"819"	"41"	"136"	"2314"	"13"	"5"	"208"	"2251"	"768"	"9"	"46"	"8"	"606"	"185"	"524"	"192"	"83"	"1"	"529"	"2633"	"437"	"1191"	"766"	"949"	"364"	"835"	"44"	"854"	"0"	"0"	"0"	"2"	"0"	"2573"	"283"	"615"	"722"	"4119"	"1460"	"14891"	"20"	"197"	"3230"	"181"	"58"	"1753"	"8258"	"171"	"900"	"2"	"2050"	"548"	"838"	"216"	"0"	"74"	"1225"	"3"	"10716"	"368"	"612"	"0"	"80"	"11"	"8"	"1"	"1"	"1"	"257"	"530"	"3"	"1421"	"3"	"2"	"0"	"1279"	"152"	"54"	"1277"	"0"	"0"	"3"	"0"	"44"	"0"	"0"	"0"	"4"	"1"	"7"	"55"	"3"	"305"	"836"	"1039"	"1650"	"2"	"3"	"610"	"21"	"1"	"35"	"423"	"903"	"0"	"1375"	"1582"	"173"	"721"	"11"	"0"	"45"	"78"	"0"	"5"	"2"	"52"	"38"	"1902"	"1750"	"390"	"147"	"116"	"1923"	"111"	"45"	"16"	"4751"	"228"	"6"	"382"	"3"	"0"	"640"	"987"	"699"	"534"	"138"	"103"	"310"	"16"	"3352"	"0"	"15"	"4"	"9151"	"522"	"59"	"119"	"44"	"454"	"19"	"317"	"1232"	"249"	"1030"	"2"	"461"	"826"	"527"	"0"	"5"	"147"	"574"	"25"	"165"	"665"	"386"	"2040"	"504"	"20"	"14"	"237"	"1431"	"638"	"27"	"18"	"2"	"249"	"384"	"26542"	"37"	"7"	"707"	"291"	"763"	"326"	"17"	"1"	"1414"	"519"	"123"	"2261"	"5058"	"169"	"382"	"11"	"181"	"166"	"1"	"0"	"388"	"47"	"45"	"42"	"0"	"9"	"6"	"1"	"3"	"630"	"12"	"3"	"0"	"299"	"0"	"10"	"0"	"0"	"0"	"639"	"173"	"87"	"299"	"2670"	"85"	"85"	"28"	"86"	"265"	"577"	"154"	"22"	"662"	"232"	"25"	"915"	"574"	"1"	"1578"	"0"	"149"	"954"	"2"	"0"	"0"	"890"	"0"	"464"	"702"	"7"	"0"	"141"	"329"	"147"	"9"	"340"	"2667"	"287"	"20311"	"35"	"0"	"0"	"3"	"0"	"6238"	"57"	"6"	"11104"	"1163"	"231"	"342"	"13"	"184"	"11734"	"3722"	"1379"	"5"	"48"	"87"	"2"	"62"	"1"	"309"	"31"	"5432"	"28"	"269"	"27"	"1502"	"512"	"167"	"3916"	"564"	"0"	"3"	"671"	"12"	"4815"	"5228"	"252"	"1"	"459"	"85"	"4"	"0"	"2"	"2318"	"27"	"74"	"47"	"124"	"0"	"0"	"2146"	"33"	"203"	"0"	"0"	"1102"	"3679"	"1369"	"825"	"503"	"418"	"2"	"1"	"0"	"0"	"0"	"2"	"0"	"32"	"80"	"465"	"20"	"322"	"701"	"5"	"345"	"5975"	"0"	"5"	"104"	"535"	"1"	"72"	"1"	"2214"	"2677"	"3"	"76"	"229"	"9"	"608"	"184"	"668"	"0"	"1"	"0"	"0"	"2780"	"10355"	"1001"	"118"	"143"	"138"	"0"	"389"	"7"	"328"	"1"	"656"	"840"	"81"	"110"	"79"	"0"	"1"	"11"	"26"	"3"	"1"	"1"	"4"	"306"	"61"	"2"	"0"	"9"	"2"	"1"	"1309"	"11"	"191"	"59"	"12"	"871"	"15"	"116"	"185"	"788"	"1942"	"286"	"657"	"1291"	"774"	"460"	"614"	"137"	"636"	"87"	"639"	"1546"	"61"	"344"	"25"	"131"	"260"	"1708"	"799"	"322"	"377"	"169"	"49"	"14"	"47"	"913"	"95"	"585"	"270"	"988"	"65"	"194"	"4"	"132"	"5"	"4"	"4"	"41"	"0"	"294"	"20"	"5"	"10"	"1"	"30"	"813"	"521"	"340"	"1"	"671"	"7"	"940"	"0"	"14"	"117"	"776"	"94"	"430"	"12"	"161"	"6"	"1214"	"19"	"5"	"1864"	"348"	"0"	"662"	"477"	"1810"	"157"	"3"	"278"	"530"	"586"	"2685"	"926"	"196"	"640"	"1624"	"139"	"155"	"43"	"2824"	"299"	"1764"	"205"	"40"	"921"	"102"	"1195"	"734"	"3339"	"554"	"212"	"0"	"162"	"45"	"4"	"1469"	"142"	"19"	"21"	"312"	"322"	"274"	"110"	"405"	"6"	"75"	"2371"	"24"	"17"	"5307"	"241"	"46"	"180"	"513"	"1092"	"1025"	"20"	"275"	"680"	"102"	"1194"	"489"	"32"	"56"	"11"	"37"	"228"	"324"	"5452"	"0"	"505"	"6512"	"0"	"45"	"52"	"61"	"2"	"408"	"370"	"551"	"616"	"2333"	"301"	"522"	"268"	"656"	"213"	"22"	"16"	"102"	"530"	"88"	"19"	"353"	"2304"	"653"	"566"	"268"	"2038"	"399"	"6"	"2820"	"16"	"175"	"904"	"1160"	"1097"	"129"	"1342"	"302"	"92"	"103"	"0"	"1884"	"602"	"939"	"73"	"1972"	"976"	"491"	"844"	"214"	"1061"	"12"	"0"	"456"	"586"	"0"	"5"	"74"	"337"	"553"	"14"	"0"	"2"	"21"	"266"	"693"	"548"	"449"	"238"	"26"	"4330"	"8"	"129"	"187"	"357"	"16"	"4"	"243"	"0"	"1525"	"222"	"809"	"42"	"0"	"193"	"98"	"0"	"2"	"1"	"46"	"2353"	"357"	"0"	"2"	"1919"	"44"	"0"	"2"	"0"	"597"	"30"	"1272"	"200"	"9"	"522"	"8"	"140"	"121"	"2"	"3"	"433"	"4"	"1"	"1250"	"87"	"327"	"270"	"1566"	"1957"	"563"	"35"	"61"	"160"	"3760"	"80"	"0"	"2"	"3"	"74"	"5"	"4"	"200"	"68"	"0"	"27"	"1167"	"196"	"1073"	"415"	"707"	"0"	"1078"	"655"	"315"	"2414"	"2034"	"2"	"0"	"0"	"187"	"4"	"0"	"0"	"0"	"0"	"2"	"230"	"216"	"375"	"32"	"273"	"160"	"874"	"263"	"152"	"337"	"133"	"155"	"232"	"7"	"582"	"955"	"781"	"228"	"232"	"23"	"967"	"4895"	"157"	"492"	"2"	"1"	"5"	"124"	"1165"	"588"	"330"	"318"	"10"	"51"	"1"	"0"	"9832"	"1039"	"6"	"255"	"976"	"1900"	"1"	"820"	"354"	"95"	"598"	"55"	"266"	"0"	"2896"	"446"	"1876"	"286"	"18"	"115"	"1624"	"112"	"51"	"57"	"107"	"315"	"643"	"284"	"243"	"85"	"18"	"69"	"1871"	"1"	"2090"	"1364"	"1275"	"375"	"201"	"2"	"426"	"0"	"140"	"2050"	"364"	"104"	"277"	"878"	"407"	"985"	"135"	"85"	"8"	"1085"	"5"	"1"	"36"	"367"	"168"	"227"	"486"	"255"	"395"	"1974"	"1814"	"1813"	"988"	"495"	"28"	"0"	"0"	"399"	"7"	"1007"	"161"	"516"	"259"	"64"	"172"	"1"	"159"	"26"	"147"	"90"	"8"	"149"	"1"	"12"	"48"	"1"	"5"	"2"	"1"	"69"	"283"	"2"	"574"	"44"	"1548"	"58"	"0"	"0"	"86"	"375"	"8"	"4039"	"2055"	"168"	"903"	"899"	"2228"	"67"	"304"	"3087"	"1736"	"1175"	"1997"	"2360"	"1330"	"61"	"1946"	"3115"	"307"	"3778"	"1023"	"755"	"105"	"434"	"3968"	"3229"	"803"	"247"	"11"	"7510"	"26785"	"652"	"978"	"2"	"1"	"0"	"145"	"102"	"28606"	"1342"	"1906"	"346"	"2503"	"146"	"1086"	"2001"	"0"	"87"	"2598"	"11728"	"7665"	"9"	"543"	"5883"	"56"	"1644"	"0"	"184"	"68"	"4"	"1"	"20"	"9"	"0"	"0"	"0"	"0"	"0"	"2"	"0"	"43"	"1676"	"112"	"513"	"5"	"418"	"115"	"0"	"1577"	"1426"	"134"	"0"	"17"	"1671"	"5"	"87"	"483"	"335"	"3044"	"155"	"122"	"162"	"15351"	"0"	"58"	"7355"	"4938"	"2331"	"569"	"223"	"812"	"2249"	"587"	"937"	"5556"	"1944"	"1536"	"5"	"0"	"0"	"157"	"0"	"269"	"0"	"846"	"339"	"1046"	"213"	"697"	"4"	"33"	"0"	"1326"	"345"	"4157"	"81"	"1271"	"70"	"425"	"5"	"9"	"510"	"115"	"298"	"608"	"20"	"95"	"187"	"0"	"0"	"3134"	"454"	"695"	"628"	"457"	"680"	"1104"	"380"	"440"	"1107"	"444"	"942"	"537"	"91"	"4"	"3"	"3"	"269"	"1"	"1169"	"292"	"22"	"31"	"1"	"51"	"1"	"0"	"126"	"1165"	"2117"	"1652"	"138"	"810"	"488"	"210"	"109"	"0"	"1957"	"303"	"36015"	"0"	"479"	"1"	"499"	"0"	"353"	"3246"	"195"	"81"	"31874"	"127"	"57"	"0"	"33"	"710"	"76"	"145"	"255"	"198"	"1204"	"1861"	"81"	"13"	"0"	"0"	"5"	"0"	"1576"	"1107"	"539"	"523"	"862"	"1716"	"368"	"521"	"1619"	"4460"	"1018"	"0"	"606"	"762"	"309"	"1641"	"190"	"84"	"303"	"6"	"324"	"1228"	"3161"	"6355"	"1505"	"287"	"923"	"1729"	"4517"	"1328"	"1561"	"35"	"1294"	"552"	"4214"	"0"	"135"	"236"	"799"	"868"	"112"	"2891"	"3417"	"154"	"566"	"284"	"1097"	"36"	"0"	"199"	"199"	"0"	"196"	"5"	"8"	"832"	"54"	"50"	"0"	"1039"	"80"	"265"	"162"	"554"	"474"	"298"	"14"	"69"	"28"	"11"	"638"	"516"	"1014"	"659"	"824"	"262"	"420"	"1388"	"46"	"28"	"575"	"0"	"1"	"0"	"0"	"977"	"1"	"0"	"1"	"3"	"5"	"0"	"35"	"383"	"202"	"0"	"524"	"0"	"0"	"1"	"14"	"1235"	"173"	"5"	"235"	"99"	"144"	"31"	"632"	"0"	"3"	"88"	"126"	"557"	"6"	"0"	"2958"	"3660"	"3070"	"184"	"1067"	"0"	"162"	"1208"	"238"	"101"	"658"	"829"	"2"	"230"	"5978"	"167"	"238"	"517"	"11"	"2"	"2"	"1"	"1538"	"0"	"2"	"4"	"5"	"107"	"3660"	"38"	"316"	"827"	"107"	"1"	"6"	"196"	"12"	"269"	"14"	"307"	"424"	"12"	"429"	"203"	"0"	"4"	"674"	"1797"	"31"	"0"	"40"	"11"	"401"	"31"	"1398"	"481"	"1"	"1978"	"0"	"1431"	"569"	"2239"	"0"	"0"	"0"	"0"	"0"	"0"	"0"	"0"	"0"	"0"	"0"	"0"	"0"	"0"	"0"	"0"	"0"	"0"	"0"	"0"	"0"	"0"	"0"	"0"	"0"	"0"	"1"	"5"	"2877"	"1499"	"4372"	"723"	"5147"	"1"	"447"	"2540"	"1152"	"3"	"52"	"37"	"1148"	"1365"	"6"	"1325"	"49"	"1565"	"137"	"0"	"0"	"0"	"0"	"0"	"0"	"0"	"2556"	"16"	"302"	"969"	"1797"	"698"	"304"	"220"	"536"	"129"	"251"	"6"	"4"	"1011"	"2022"	"3"	"10228"	"357"	"187"	"202"	"205"	"57"	"17"	"2462"	"69"	"371"	"273"	"0"	"0"	"0"	"0"	"0"	"1"	"515"	"321"	"502"	"744"	"152"	"3012"	"1336"	"10"	"9"	"282"	"1583"	"1529"	"2372"	"229"	"51"	"0"	"131"	"2"	"1840"	"0"	"17"	"19"	"1228"	"1496"	"1307"	"11"	"74"	"11"	"627"	"351"	"256"	"279"	"84"	"1004"	"421"	"343"	"610"	"3118"	"81"	"2654"	"379"	"210"	"340"	"566"	"356"	"772"	"1423"	"1394"	"315"	"667"	"330"	"0"	"46"	"39"	"48"	"42"	"31"	"233"	"2"	"3752"	"1078"	"4"	"3"	"26"	"16"	"236"	"4"	"212"	"1966"	"202"	"0"	"2958"	"1"	"0"	"1"	"0"	"0"	"0"	"0"	"2697"	"1651"	"2222"	"496"	"2346"	"276"	"216"	"1059"	"140"	"987"	"192"	"14"	"40"	"1"	"6989"	"1"	"314"	"5"	"879"	"29"	"532"	"3569"	"20"	"88"	"280"	"655"	"2105"	"4360"	"2022"	"97"	"161"	"725"	"880"	"6"	"1"	"2146"	"500"	"149"	"627"	"3822"	"36"	"300"	"3669"	"75"	"1"	"15"	"258"	"167"	"4"	"303"	"1231"	"339"	"24"	"270"	"64"	"193"	"1711"	"66"	"0"	"33"	"28"	"383"	"9145"	"941"	"1"	"365"	"226"	"9450"	"0"	"847"	"2"	"1644"	"1264"	"73"	"2"	"2546"	"213"	"51"	"2181"	"128"	"407"	"244"	"9"	"346"	"1"	"3872"	"2370"	"281"	"17815"	"627"	"382"	"2528"	"613"	"42"	"836"	"1005"	"5319"	"95"	"117"	"88"	"197"	"438"	"4029"	"695"	"1157"	"390"	"1235"	"53"	"5"	"278"	"2410"	"1647"	"693"	"1068"	"4880"	"634"	"377"	"1"	"2"	"679"	"3326"	"6769"	"129"	"1392"	"2669"	"3734"	"219"	"15254"	"328"	"1158"	"666"	"490"	"3329"	"2083"	"3"	"9"	"127"	"5152"	"1563"	"8"	"0"	"4916"	"1997"	"1497"	"72"	"479"	"0"	"3155"	"823"	"71"	"40"	"1918"	"19"	"209"	"221"	"1206"	"4247"	"164"	"6792"	"2283"	"775"	"3225"	"3289"	"439"	"4087"	"3526"	"832"	"244"	"7"	"1596"	"3"	"887"	"1"	"482"	"191"	"5199"	"193"	"17"	"396"	"222"	"2045"	"122"	"1669"	"16"	"314"	"0"	"3"	"4193"	"1034"	"4"	"0"	"16"	"122"	"59"	"8"	"3695"	"253"	"750"	"1"	"0"	"1"	"29"	"0"	"0"	"30"	"8"	"20"	"140"	"1"	"5"	"11"	"1"	"7"	"4"	"1547"	"1"	"2"	"845"	"0"	"0"	"0"	"2"	"2128"	"1332"	"483"	"578"	"0"	"1439"	"27"	"0"	"1"	"0"	"0"	"0"	"0"	"345"	"0"	"14"	"33"	"116"	"2"	"206"	"1595"	"14058"	"469"	"1"	"1421"	"599"	"4"	"12"	"19077"	"318"	"52"	"6"	"21"	"2"	"384"	"2114"	"3"	"22"	"500"	"114"	"533"	"10"	"1"	"3"	"0"	"3"	"3664"	"657"	"1090"	"3582"	"198"	"53"	"71"	"12"	"122"	"2320"	"0"	"2"	"0"	"0"	"0"	"2040"	"0"	"4"	"4"	"10"	"6"	"0"	"0"	"2588"	"10"	"0"	"3"	"1999"	"37"	"1"	"146"	"32"	"940"	"6"	"3"	"1"	"634"	"29"	"0"	"10"	"12655"	"3"	"1873"	"758"	"535"	"13"	"5"	"9"	"0"	"0"	"0"	"0"	"1"	"0"	"1"	"266"	"2"	"45"	"579"	"2"	"1"	"1"	"0"	"2"	"0"	"0"	"0"	"127"	"35"	"66"	"5"	"545"	"1"	"1"	"1"	"2"	"590"	"128"	"872"	"1"	"135"	"694"	"26"	"0"	"1"	"21"	"0"	"0"	"0"	"13"	"2"	"0"	"0"	"0"	"0"	"1"	"0"	"0"	"1"	"7"	"1"	"598"	"0"	"0"	"0"	"0"	"2"	"0"	"1"	"2"	"820"	"445"	"129"	"5"	"651"	"137"	"313"	"950"	"20"	"5"	"2"	"1"	"3"	"1526"	"8"	"979"	"0"	"0"	"30440"	"34"	"11"	"0"	"4"	"1129"	"0"	"1"	"38"	"399"	"456"	"16"	"0"	"19"	"251"	"26"	"27"	"4"	"11"	"78"	"0"	"8322"	"0"	"0"	"1"	"1517"	"22482"	"1746"	"163"	"233"	"1652"	"0"	"327"	"300"	"81"	"108"	"3"	"275"	"3862"	"1427"	"490"	"2"	"7"	"612"	"129"	"217"	"0"	"31"	"2"	"9746"	"437"	"405"	"6"	"134"	"1"	"1169"	"101"	"295"	"381"	"201"	"31"	"283"	"2638"	"3"	"0"	"1"	"2"	"184"	"6"	"775"	"427"	"39"	"1"	"624"	"1449"	"0"	"1"	"0"	"96969"	"0"	"1"	"1442"	"0"	"54"	"1765"	"139"	"283"	"8410"	"322"	"873"	"809"	"3141"	"139"	"114"	"38"	"39"	"7"	"8746"	"289"	"338"	"0"	"785"	"2859"	"608"	"623"	"20542"	"116"	"1"	"1097"	"465"	"0"	"1527"	"1967"	"0"	"6858"	"12965"	"0"	"166"	"8"	"632"	"12"	"2685"	"628"	"15"	"9"	"121"	"1"	"297"	"29"	"52"	"0"	"415"	"9201"	"6"	"462"	"0"	"0"	"109"	"4"	"0"	"66"	"234"	"2904"	"2126"	"1068"	"320"	"2108"	"9611"	"41"	"1"	"192"	"232"	"0"	"35"	"72"	"547"	"1975"	"2128"	"68"	"4098"	"982"	"631"	"34"	"9326"	"144"	"509"	"18"	"438"	"161"	"383"	"12"	"8"	"1"	"0"	"0"	"2970"	"2"	"426"	"2848"	"297"	"650"	"2"	"2"	"0"	"17"	"1865"	"210"	"24"	"334"	"2"	"0"	"0"	"919"	"209"	"0"	"484"	"422"	"158"	"404"	"2"	"697"	"849"	"147"	"279"	"12689"	"1"	"0"	"3255"	"209"	"4"	"75"	"12"	"1"	"1"	"7909"	"4235"	"1"	"91"	"0"	"71"	"96"	"1146"	"5433"	"1053"	"1"	"2"	"0"	"4"	"119"	"0"	"2"	"19"	"58"	"439"	"33"	"29"	"10"	"3553"	"671"	"5"	"0"	"2323"	"0"	"66"	"1230"	"50"	"45"	"91"	"1003"	"222"	"888"	"119"	"0"	"213"	"21"	"1"	"15"	"517"	"961"	"2"	"2636"	"38"	"58"	"5"	"132"	"2571"	"2163"	"79"	"1737"	"452"	"0"	"1"	"570"	"15"	"137"	"1289"	"347"	"181"	"0"	"0"	"214"	"0"	"1664"	"1396"	"11"	"1"	"687"	"0"	"616"	"151"	"289"	"0"	"0"	"10"	"34"	"2158"	"5"	"59"	"517"	"1295"	"16"	"74"	"24"	"1077"	"4"	"0"	"485"	"1"	"0"	"45"	"1"	"36"	"97"	"4"	"0"	"18"	"0"	"1"	"1"	"1"	"8"	"66"	"14"	"0"	"1"	"111"	"5"	"3"	"1"	"208"	"3"	"0"	"0"	"0"	"3"	"0"	"10"	"18"	"76"	"4"	"1"	"22"	"114"	"73"	"2"	"8"	"160"	"5"	"2"	"3"	"0"	"0"	"3"	"0"	"28"	"32"	"3"	"515"	"0"	"0"	"1827"	"1"	"132267"	"23901"	"14"	"20177"	"67728"	"0"	"3349"	"0"	"12271"	"341"	"282"	"50949"	"14169"	"45075"	"15775"	"401"	"1878"	"3620"	"0"	"950"	"3"	"721"	"1335"	"4"	"320"	"59"	"2643"	"15"	"480"	"14"	"681"	"559"	"174"	"2"	"846"	"564"	"16523"	"284"	"1358"	"1563"	"908"	"1948"	"4184"	"4"	"86"	"15148"	"33"	"0"	"0"	"356"	"0"	"84"	"0"	"0"	"103"	"2"	"41"	"83"	"2"	"205"	"1901"	"3"	"106"	"1310"	"67"	"0"	"0"	"460"	"1436"	"44"	"88"	"27"	"9"	"44"	"195"	"11"	"2"	"7"	"70"	"0"	"42"	"96"	"3297"	"3"	"0"	"4"	"30"	"7106"	"1228"	"1662"	"900"	"0"	"17"	"130"	"1041"	"26657"	"8191"	"2577"	"16293"	"433"	"1"	"1105"	"0"	"2196"	"1"	"1252"	"56"	"47"	"0"	"1589"	"153"	"2"	"0"	"1"	"156"	"1376"	"2393"	"7"	"1"	"470"	"227"	"228"	"12"	"0"	"84"	"250"	"1"	"3"	"3"	"7"	"21"	"89"	"163"	"687"	"302"	"49"	"2"	"2"	"1258"	"6"	"93"	"2"	"27"	"9"	"1545"	"12"	"1"	"99"	"296"	"1"	"440"	"508"	"1153"	"872"	"56"	"10"	"1"	"7"	"2098"	"1"	"10"	"1"	"60"	"14"	"29"	"1"	"8"	"13315"	"102"	"1"	"2"	"60"	"11"	"0"	"1"	"28"	"103"	"121"	"1"	"1358"	"134"	"266"	"20"	"849"	"369"	"7"	"73"	"0"	"6"	"0"	"1"	"717"	"255"	"3"	"183"	"421"	"65"	"2"	"2"	"46"	"0"	"3"	"141"	"25"	"2"	"22"	"1"	"2"	"71"	"0"	"51"	"550"	"178"	"15"	"1"	"121"	"22"	"5"	"1098"	"72"	"0"	"80"	"775"	"2"	"1165"	"1"	"0"	"0"	"2"	"154"	"90"	"12"	"154"	"1586"	"177"	"0"	"615"	"2"	"0"	"0"	"13"	"74"	"41"	"0"	"2"	"1"	"1"	"5"	"42"	"791"	"14"	"73"	"209"	"0"	"2"	"70"	"31"	"9"	"5"	"6"	"112"	"403"	"258"	"1216"	"88"	"0"	"6"	"382"	"2"	"5408"	"31"	"81"	"650"	"0"	"0"	"229"	"3"	"1395"	"1"	"1"	"0"	"0"	"9"	"534"	"0"	"71"	"0"	"27"	"4"	"0"	"1"	"58"	"2"	"0"	"9"	"3"	"3"	"199"	"4"	"14"	"262"	"0"	"22"	"3"	"298"	"0"	"0"	"59"	"0"	"2"	"3"	"4"	"99"	"1"	"193"	"40"	"4"	"67"	"60"	"4"	"5"	"344"	"3"	"0"	"0"	"0"	"7"	"68"	"2"	"15"	"65"	"35"	"0"	"65"	"4"	"1"	"0"	"0"	"82"	"2"	"8"	"5"	"19"	"12"	"4"	"2"	"0"	"76"	"0"	"0"	"2"	"13"	"2"	"8"	"0"	"0"	"1"	"4"	"2"	"0"	"0"	"0"	"0"	"0"	"37"	"1"	"0"	"0"	"25"	"0"	"14"	"25"	"2"	"61"	"0"	"0"	"4"	"0"	"0"	"12"	"30"	"0"	"1"	"2"	"1"	"13"	"45"	"0"	"0"	"1"	"0"	"6"	"5"	"5"	"559"	"109"	"126"	"8"	"735"	"450"	"169"	"0"	"370"	"3"	"0"	"11"	"1779"	"4"	"2"	"215"	"598"	"55"	"45"	"45"	"132"	"31"	"24"	"204"	"77"	"114"	"41"	"6"	"80"	"0"	"48"	"82"	"13"	"374"	"320"	"57"	"62"	"0"	"596"	"132"	"146"	"32"	"8"	"37"	"39"	"221"	"21"	"1261"	"186"	"123"	"315"	"300"	"528"	"1191"	"8"	"2056"	"160"	"406"	"6022"	"1036"	"5"	"8"	"704"	"1196"	"1610"	"1677"	"81"	"563"	"802"	"35"	"179"	"1"	"103"	"0"	"0"	"0"	"20"	"31"	"3"	"4"	"0"	"0"	"8"	"42"	"0"	"1"	"1"	"22"	"11"	"0"	"0"	"564"	"7"	"4"	"7"	"2"	"82"	"810"	"0"	"0"	"5"	"8"	"1"	"23"	"0"	"0"	"0"	"0"	"0"	"0"	"0"	"0"	"0"	"0"	"0"	"0"	"11"	"0"	"363"	"5"	"0"	"63"	"1"	"14"	"0"	"0"	"114"	"0"	"55"	"58"	"1"	"0"	"0"	"33"	"1"	"0"	"5"	"0"	"0"	"0"	"0"	"12"	"0"	"0"	"0"	"0"	"0"	"2"	"19"	"9"	"0"	"0"	"0"	"1"	"0"	"0"	"4"	"2"	"4"	"10"	"3"	"0"	"0"	"0"	"1"	"1"	"0"	"0"	"0"	"0"	"0"	"2"	"7"	"4"	"1"	"2"	"0"	"12"	"0"	"0"	"1"	"2"	"31"	"1"	"0"	"1"	"0"	"1"	"0"	"0"	"4"	"4"	"0"	"0"	"2"	"1573"	"272"	"1309"	"2"	"1368"	"299"	"3690"	"201"	"236"	"1417"	"856"	"25"	"689"	"3714"	"1237"	"3653"	"1021"	"441"	"1629"	"622"	"64"	"278"	"15"	"691"	"552"	"2302"	"682"	"618"	"163"	"1207"	"1691"	"315"	"239"	"93"	"87"	"187"	"743"	"1904"	"10967"	"2"	"0"	"7"	"2807"	"114"	"98"	"175"	"105"	"604"	"4"	"1"	"38"	"632"	"364"	"978"	"571"	"369"	"1834"	"7"	"14284"	"62"	"11"	"17"	"281"	"215"	"16439"	"167"	"123"	"453"	"158"	"3652"	"7"	"388"	"151"	"1684"	"64"	"685"	"396"	"3"	"912"	"142"	"1358"	"18282"	"3583"	"595"	"16"	"1357"	"328"	"290"	"66"	"4403"	"1263"	"384"	"9082"	"1117"	"468"	"701"	"175"	"270"	"182"	"1656"	"54"	"947"	"152"	"824"	"279"	"1261"	"79"	"5847"	"22662"	"0"	"559"	"471"	"905"	"36"	"11"	"1"	"2"	"166324"	"324"	"663"	"3094"	"155"	"177"	"10330"	"439"	"3199"	"330"	"3732"	"48"	"718"	"589"	"177"	"111"	"367"	"4"	"1277"	"1431"	"10081"	"2873"	"195"	"1021"	"287"	"3715"	"3943"	"4714"	"1046"	"3647"	"8160"	"2517"	"0"	"1706"	"524"	"0"	"1"	"3423"	"2"	"2"	"2"	"0"	"1163"	"0"	"0"	"9"	"0"	"18"	"644"	"2122"	"38"	"0"	"0"	"1369"	"1"	"1"	"2"	"2"	"7898"	"1796"	"19"	"287"	"275"	"1344"	"333"	"665"	"1"	"2660"	"99"	"90"	"49"	"19"	"18"	"328"	"1090"	"183"	"740"	"64"	"1397"	"1179"	"440"	"1275"	"83"	"42"	"5"	"1"	"69"	"4"	"1171"	"2"	"615"	"52"	"672"	"33"	"2126"	"1505"	"303"	"543"	"3457"	"733"	"3622"	"471"	"2"	"17"	"12"	"1"	"2"	"1"	"4"	"0"	"1"	"8"	"1"	"1"	"0"	"1"	"0"	"1976"	"33"	"237"	"2402"	"57"	"7602"	"39"	"272"	"287"	"1342"	"29"	"0"	"263"	"6"	"1083"	"1187"	"5"	"1"	"9"	"11"	"716"	"104"	"34"	"372"	"406"	"15"	"39"	"1517"	"135"	"32"	"298"	"918"	"355"	"714"	"396"	"141"	"660"	"611"	"6517"	"3"	"2312"	"39"	"2"	"0"	"3"	"1"	"317"	"58"	"60"	"2"	"234"	"6"	"1"	"91"	"1237"	"172"	"273"	"0"	"2160"	"1268"	"1443"	"3"	"24"	"10"	"134"	"10"	"582"	"5250"	"838"	"1452"	"2296"	"1351"	"371"	"1"	"4"	"0"	"55"	"152"	"346"	"58"	"961"	"1"	"61"	"1486"	"0"	"1"	"0"	"0"	"0"	"0"	"1"	"0"	"0"	"0"	"0"	"0"	"0"	"0"	"0"	"1"	"2"	"2"	"0"	"0"	"35"	"1"	"7"	"0"	"17"	"0"	"1442"	"138"	"226"	"192"	"0"	"41"	"0"	"517"	"0"	"281"	"61"	"255"	"7058"	"1561"	"0"	"0"	"2"	"3"	"5"	"1"	"0"	"0"	"0"	"0"	"0"	"0"	"0"	"0"	"1"	"5"	"0"	"1"	"1"	"7"	"0"	"2"	"6"	"0"	"0"	"3"	"0"	"95"	"2321"	"2681"	"142"	"1698"	"432"	"4"	"0"	"12"	"137"	"178"	"0"	"2213"	"8"	"2"	"3714"	"238"	"378"	"180"	"1"	"1342"	"40"	"1886"	"1"	"28"	"1811"	"0"	"1"	"0"	"1221"	"26"	"311"	"0"	"2"	"145"	"693"	"2646"	"264"	"212"	"0"	"97"	"2"	"74"	"0"	"0"	"4"	"908"	"13"	"272"	"1234"	"1770"	"2663"	"765"	"138"	"0"	"0"	"2"	"1"	"105"	"112"	"858"	"312"	"66"	"1075"	"284"	"0"	"1"	"0"	"4"	"0"	"223"	"326"	"512"	"594"	"801"	"592"	"294"	"486"	"1088"	"1013"	"325"	"130"	"201"	"177"	"14"	"12"	"13"	"7"	"51"	"762"	"0"	"0"	"198"	"2941"	"1238"	"101"	"5157"	"3093"	"1482"	"3208"	"14"	"362"	"302"	"151"	"276"	"470"	"115"	"90"	"187"	"239"	"570"	"0"	"1"	"0"	"0"	"0"	"0"	"4"	"33"	"36"	"4616"	"604"	"1720"	"748"	"184"	"426"	"354"	"471"	"466"	"3493"	"0"	"0"	"8"	"1019"	"2106"	"2628"	"269"	"626"	"12"	"7"	"0"	"2385"	"22"	"651"	"662"	"531"	"1815"	"1138"	"1392"	"32"	"0"	"19"	"814"	"0"	"11"	"4207"	"384"	"130"	"96"	"382"	"186"	"0"	"1"	"0"	"0"	"5"	"0"	"0"	"403"	"637"	"198"	"180"	"31"	"33"	"68"	"36"	"1161"	"286"	"116"	"436"	"1846"	"550"	"1859"	"855"	"1407"	"739"	"3"	"992"	"6038"	"1677"	"351"	"153"	"1"	"1723"	"59"	"1581"	"618"	"1733"	"14"	"3829"	"1582"	"1822"	"94"	"124"	"1301"	"11"	"3"	"20"	"1"	"0"	"0"	"0"	"75"	"14"	"2"	"0"	"0"	"13"	"137"	"355"	"1587"	"4"	"2345"	"480"	"1463"	"0"	"1743"	"3434"	"0"	"2"	"1"	"3755"	"16"	"1"	"331"	"259"	"4959"	"1022"	"1056"	"30"	"3"	"1"	"16"	"1"	"1084"	"1371"	"756"	"1081"	"533"	"2"	"0"	"13"	"4953"	"1"	"2"	"2"	"34"	"65"	"0"	"0"	"1"	"950"	"4"	"2"	"702"	"0"	"1034"	"1"	"549"	"373"	"1039"	"989"	"1157"	"2068"	"1002"	"1286"	"421"	"955"	"197"	"27"	"173"	"263"	"1762"	"3155"	"0"	"0"	"0"	"1667"	"1"	"1670"	"4509"	"3010"	"0"	"3"	"2"	"38"	"1"	"1"	"68"	"14286"	"7748"	"8304"	"13915"	"9241"	"7125"	"1803"	"221"	"154"	"35"	"0"	"816"	"298"	"2421"	"4775"	"1"	"786"	"0"	"30"	"0"	"31"	"0"	"0"	"0"	"0"	"2"	"0"	"609"	"908"	"115"	"152"	"2708"	"246"	"284"	"882"	"0"	"3"	"4"	"467"	"1"	"1"	"0"	"762"	"8"	"0"	"0"	"4"	"2350"	"62"	"1437"	"1"	"1086"	"538"	"1212"	"695"	"535"	"531"	"196"	"2995"	"591"	"7735"	"14"	"1240"	"87"	"1362"	"4"	"82"	"12"	"0"	"0"	"967"	"3143"	"0"	"0"	"0"	"5"	"3201"	"1328"	"9"	"9"	"1"	"16"	"2"	"5"	"18496"	"0"	"2"	"89"	"4"	"595"	"0"	"1481"	"0"	"1"	"6"	"630"	"0"	"0"	"3155"	"21"	"390"	"929"	"131"	"1980"	"0"	"1"	"6"	"92"	"19"	"56"	"1005"	"0"	"596"	"967"	"942"	"2"	"13"	"4458"	"2854"	"40"	"198"	"185"	"518"	"1148"	"1838"	"895"	"4788"	"892"	"683"	"285"	"0"	"0"	"0"	"0"	"477"	"0"	"0"	"4"	"888"	"4"	"2"	"3"	"159"	"24"	"1"	"0"	"91"	"0"	"0"	"1"	"0"	"47"	"1"	"0"	"30"	"0"	"0"	"0"	"0"	"31"	"16"	"0"	"1"	"0"	"65"	"1"	"157"	"1766"	"3"	"0"	"0"	"1"	"2"	"0"	"929"	"0"	"0"	"0"	"32"	"74"	"8343"	"28"	"38"	"1818"	"1468"	"1245"	"2368"	"71"	"4153"	"1759"	"1107"	"124"	"71"	"1"	"5"	"2"	"2"	"0"	"293"	"11"	"4"	"43"	"2502"	"1"	"223"	"717"	"724"	"19"	"1"	"19"	"52"	"0"	"0"	"0"	"819"	"4"	"1"	"0"	"1"	"0"	"0"	"11"	"0"	"69"	"506"	"5286"	"288"	"326"	"46"	"2"	"0"	"0"	"33"	"9"	"112"	"1187"	"0"	"0"	"0"	"4485"	"713"	"0"	"2199"	"777"	"0"	"6"	"3450"	"0"	"1810"	"1411"	"4994"	"43"	"1852"	"0"	"0"	"0"	"141"	"0"	"2"	"1"	"0"	"883"	"71"	"182"	"152"	"12"	"20"	"0"	"0"	"0"	"1"	"0"	"3417"	"463"	"458"	"69"	"1"	"1"	"4"	"2"	"0"	"3"	"64"	"4"	"101"	"80"	"3"	"4"	"2"	"4521"	"39"	"0"	"2237"	"5"	"0"	"1"	"0"	"216"	"2"	"0"	"4"	"57"	"570"	"9"	"1"	"0"	"1"	"3624"	"17"	"0"	"0"	"0"	"1"	"2247"	"0"	"539"	"628"	"58"	"0"	"16"	"10"	"354"	"22"	"73"	"849"	"2348"	"15"	"1"	"2"	"1"	"2"	"6"	"43"	"0"	"0"	"0"	"1"	"1336"	"792"	"1456"	"34"	"46"	"7"	"0"	"111"	"676"	"453"	"1512"	"2325"	"3278"	"18035"	"3895"	"2541"	"2679"	"1572"	"18"	"5368"	"3716"	"1"	"1"	"1"	"9"	"1"	"0"	"223"	"3"	"3"	"1"	"0"	"0"	"8"	"1"	"0"	"6"	"26"	"8"	"0"	"3"	"8"	"3"	"68"	"0"	"4"	"45"	"0"	"1"	"12"	"7"	"3"	"0"	"23"	"0"	"0"	"3"	"2"	"3"	"414"	"84"	"110"	"530"	"859"	"4287"	"0"	"0"	"0"	"3"	"1"	"1"	"1"	"2"	"5"	"1"	"0"	"0"	"35"	"30"	"0"	"0"	"1"	"0"	"0"	"2"	"0"	"46"	"1"	"1"	"4"	"2"	"92"	"21"	"20"	"1"	"4"	"2"	"315"	"0"	"0"	"1692"	"6"	"22"	"14724"	"267"	"2053"	"0"	"0"	"75"	"0"	"1"	"0"	"0"	"1"	"0"	"0"	"0"	"1"	"10"	"0"	"4888"	"585"	"6"	"0"	"0"	"0"	"4"	"0"	"1"	"0"	"46"	"2"	"0"	"1"	"2"	"0"	"38"	"1"	"0"	"0"	"0"	"1"	"0"	"11"	"0"	"0"	"546"	"14158"	"16"	"157"	"0"	"0"	"0"	"7"	"0"	"74"	"0"	"234"	"36"	"1"	"1"	"0"	"0"	"6"	"316"	"0"	"1"	"2"	"59"	"162"	"61"	"55"	"2"	"989"	"1"	"0"	"25"	"101"	"0"	"74"	"0"	"0"	"0"	"0"	"1"	"0"	"0"	"17"	"2"	"0"	"0"	"6"	"3643"	"2327"	"2082"	"4"	"1459"	"358"	"3681"	"9"	"5"	"75"	"4"	"34"	"8933"	"0"	"0"	"85"	"67"	"769"	"986"	"3387"	"1241"	"1388"	"2037"	"478"	"0"	"6"	"0"	"0"	"0"	"0"	"0"	"0"	"8"	"0"	"50"	"340"	"3608"	"627"	"4"	"77"	"53"	"591"	"286"	"13"	"104"	"334"	"2"	"1"	"0"	"0"	"1"	"0"	"616"	"133"	"464"	"409"	"3"	"687"	"2490"	"3"	"0"	"557"	"0"	"117"	"0"	"1"	"0"	"0"	"0"	"0"	"0"	"0"	"15"	"0"	"0"	"0"	"0"	"0"	"72"	"0"	"0"	"2"	"0"	"0"	"3"	"4"	"1754"	"1149"	"4479"	"145"	"32"	"606"	"1"	"0"	"4"	"25"	"1"	"0"	"0"	"2"	"1"	"0"	"0"	"6817"	"2018"	"1"	"1640"	"31"	"548"	"122"	"4"	"235"	"867"	"1121"	"0"	"31"	"566"	"949"	"293"	"58"	"3"	"609"	"239"	"488"	"131"	"371"	"509"	"185"	"97"	"482"	"1"	"27"	"9505"	"342"	"69"	"505"	"0"	"340"	"490"	"20"	"0"	"0"	"0"	"1"	"0"	"0"	"0"	"13408"	"8"	"1"	"48"	"16"	"0"	"11"	"3"	"6"	"13227"	"16"	"9"	"51"	"262"	"415"	"253"	"679"	"465"	"282"	"987"	"16075"	"810"	"0"	"1"	"118"	"201"	"6"	"59"	"10"	"6"	"4064"	"66"	"385"	"330"	"244"	"12"	"495"	"401"	"225"	"1013"	"1"	"50"	"2"	"0"	"0"	"0"	"1"	"0"	"1"	"0"	"0"	"1"	"0"	"1"	"2"	"0"	"407"	"962"	"1"	"273"	"243"	"472"	"0"	"557"	"1"	"289"	"6530"	"160"	"1774"	"7"	"1"	"0"	"1"	"0"	"2"	"0"	"0"	"556"	"2"	"1040"	"371"	"19"	"598"	"80"	"1"	"2"	"3"	"0"	"1"	"29"	"595"	"193"	"455"	"30"	"1048"	"1691"	"489"	"72"	"3"	"2"	"0"	"1"	"0"	"0"	"0"	"6"	"1"	"1"	"0"	"0"	"0"	"14"	"2"	"282"	"1975"	"359"	"2"	"351"	"6"	"1483"	"2"	"2917"	"67"	"116"	"205"	"688"	"1712"	"0"	"0"	"0"	"240"	"1630"	"18"	"166"	"704"	"759"	"274"	"744"	"2"	"102"	"398"	"734"	"730"	"5"	"3"	"199"	"1213"	"0"	"2"	"378"	"68"	"1105"	"216"	"177"	"507"	"307"	"172"	"3"	"2777"	"515"	"542"	"7"	"345"	"100"	"750"	"260"	"388"	"572"	"352"	"11"	"71"	"1"	"89"	"3153"	"152"	"1060"	"1384"	"170"	"9"	"8476"	"1010"	"543"	"5276"	"37"	"164"	"4422"	"102"	"776"	"29"	"151"	"421"	"3"	"703"	"726"	"228"	"8"	"159"	"150"	"78"	"556"	"14"	"371"	"253"	"325"	"3"	"451"	"1460"	"771"	"4"	"396"	"127"	"515"	"400"	"478"	"3"	"94"	"238"	"1449"	"3"	"1"	"6"	"879"	"10"	"156"	"509"	"359"	"186"	"737"	"271"	"1088"	"45"	"2"	"34"	"550"	"341"	"287"	"14"	"2"	"0"	"24"	"295"	"481"	"1614"	"9"	"1588"	"0"	"0"	"2"	"0"	"7"	"0"	"0"	"717"	"311"	"1"	"184"	"1051"	"754"	"263"	"469"	"6"	"687"	"2"	"144"	"277"	"5"	"258"	"761"	"446"	"247"	"853"	"0"	"22"	"58"	"22"	"20"	"233"	"2182"	"0"	"645"	"3227"	"2"	"1620"	"0"	"0"	"0"	"1"	"54"	"0"	"0"	"33"	"65"	"1126"	"1"	"7"	"324"	"233"	"174"	"0"	"48"	"0"	"1262"	"57"	"75"	"210"	"653"	"488"	"722"	"724"	"100"	"71"	"3114"	"569"	"40"	"232"	"71"	"305"	"3"	"192"	"220"	"389"	"341"	"565"	"170"	"0"	"1076"	"997"	"136"	"14"	"145"	"0"	"2"	"6"	"1"	"27"	"6"	"106"	"2356"	"23"	"14"	"407"	"1"	"211"	"67"	"3207"	"75"	"331"	"16"	"1130"	"624"	"427"	"151"	"1067"	"0"	"815"	"152"	"201"	"279"	"270"	"271"	"0"	"2784"	"13"	"5805"	"1317"	"5605"	"44"	"360"	"833"	"718"	"2061"	"110"	"0"	"15"	"6"	"4"	"640"	"98"	"1265"	"0"	"1167"	"1408"	"510"	"153"	"450"	"203"	"140"	"82"	"131"	"3940"	"5"	"4"	"327"	"144"	"68"	"319"	"1040"	"90"	"1"	"2"	"1180"	"12"	"6"	"343"	"36"	"2225"	"172"	"3"	"2986"	"19"	"182"	"140"	"1760"	"3"	"0"	"102"	"97"	"219"	"194"	"23"	"209"	"350"	"563"	"172"	"278"	"17"	"273"	"135"	"109"	"482"	"406"	"99"	"1"	"78"	"1369"	"606"	"21"	"24"	"21"	"322"	"42"	"1505"	"25"	"2"	"13"	"632"	"0"	"232"	"2498"	"360"	"690"	"7973"	"373"	"437"	"0"	"9"	"0"	"11"	"0"	"0"	"0"	"18"	"1"	"0"	"0"	"0"	"15"	"352"	"46"	"19"	"176"	"0"	"0"	"3"	"0"	"0"	"1"	"0"	"1"	"2"	"0"	"202"	"25"	"75"	"0"	"761"	"25"	"19"	"36"	"3"	"54"	"1"	"92"	"30"	"6215"	"7"	"141"	"2"	"81"	"2"	"689"	"178"	"1"	"1"	"1"	"157"	"14"	"47"	"9"	"107"	"1"	"11"	"340"	"616"	"1264"	"47"	"1"	"0"	"0"	"0"	"1"	"0"	"1"	"0"	"0"	"39"	"0"	"0"	"54"	"0"	"654"	"6"	"4"	"4"	"5"	"1"	"0"	"1"	"7"	"6"	"0"	"5"	"1"	"2083"	"17463"	"0"	"2"	"2"	"5354"	"3925"	"1076"	"871"	"667"	"894"	"883"	"146"	"243"	"22"	"2"	"0"	"2"	"1"	"0"	"26"	"1"	"1"	"25"	"45"	"0"	"0"	"0"	"0"	"0"	"0"	"7"	"2"	"2"	"0"	"1"	"0"	"0"	"0"	"12"	"5"	"0"	"0"	"436"	"299"	"0"	"15"	"76"	"0"	"10"	"674"	"489"	"305"	"1014"	"0"	"2"	"1"	"86"	"2687"	"1"	"0"	"0"	"2"	"175"	"20"	"102"	"414"	"13"	"419"	"0"	"5"	"216"	"160"	"2"	"0"	"0"	"0"	"112"	"3"	"1"	"0"	"38"	"2436"	"1"	"1274"	"1"	"5"	"310"	"591"	"14"	"8"	"158"	"192"	"480"	"0"	"0"	"83"	"0"	"2"	"2"	"2"	"0"	"80"	"5"	"1"	"0"	"0"	"0"	"203"	"1258"	"589"	"248"	"0"	"0"	"0"	"3"	"11"	"0"	"8"	"288"	"0"	"1516"	"651"	"1807"	"703"	"1469"	"63"	"12"	"1065"	"0"	"0"	"158"	"726"	"41"	"2163"	"1577"	"1021"	"4"	"0"	"6"	"5681"	"2"	"0"	"980"	"59"	"517"	"15"	"722"	"3"	"96"	"237"	"26"	"4"	"157"	"355"	"3"	"463"	"0"	"2"	"1"	"2"	"8"	"239"	"223"	"804"	"49"	"0"	"2"	"0"	"1"	"1"	"0"	"1"	"0"	"2"	"0"	"3238"	"3"	"59"	"112"	"189"	"2040"	"3"	"126"	"626"	"577"	"130"	"1"	"855"	"333"	"1523"	"0"	"6"	"0"	"0"	"2"	"0"	"52"	"0"	"3"	"1"	"9"	"25"	"0"	"0"	"1"	"2"	"2"	"2"	"0"	"0"	"0"	"3345"	"0"	"1"	"0"	"1"	"0"	"0"	"0"	"0"	"1"	"6"	"2"	"1"	"1"	"0"	"2"	"3"	"7"	"0"	"0"	"0"	"4"	"0"	"13"	"0"	"214"	"277"	"261"	"869"	"3"	"2"	"0"	"19"	"1"	"0"	"0"	"6"	"0"	"0"	"0"	"5"	"7"	"0"	"0"	"0"	"0"	"2"	"0"	"97"	"0"	"0"	"40"	"28"	"0"	"1"	"5"	"0"	"1"	"491"	"0"	"13"	"0"	"0"	"4"	"0"	"11"	"0"	"1"	"3"	"0"	"9"	"1"	"4"	"25"	"0"	"9"	"1"	"0"	"0"	"2"	"4"	"2"	"13"	"11585"	"1582"	"961"	"4369"	"7819"	"1193"	"738"	"2"	"6"	"19"	"91"	"129"	"0"	"79"	"1"	"0"	"2"	"7"	"3"	"1"	"11"	"0"	"0"	"0"	"0"	"0"	"6"	"2"	"3"	"165"	"0"	"0"	"0"	"4"	"0"	"25"	"4"	"0"	"0"	"0"	"20"	"11"	"121"	"1321"	"1732"	"81"	"0"	"2"	"1"	"5"	"0"	"0"	"2"	"1"	"2"	"2"	"0"	"745"	"180"	"1"	"0"	"31"	"4"	"0"	"98"	"2637"	"43"	"55"	"29"	"165"	"3"	"8"	"43"	"13"	"15"	"0"	"498"	"3559"	"765"	"28681"	"0"	"0"	"64"	"1"	"5"	"16"	"16"	"46"	"25"	"4"	"643"	"0"	"1"	"6"	"657"	"0"	"0"	"0"	"0"	"0"	"0"	"2"	"27"	"0"	"2"	"0"	"1"	"1"	"3"	"0"	"0"	"94"	"191"	"5"	"725"	"55"	"490"	"157"	"57"	"26"	"590"	"1424"	"0"	"25"	"7"	"14"	"15"	"0"	"8"	"66"	"0"	"279"	"252"	"4"	"3"	"1"	"0"	"425"	"20"	"2"	"1"	"2"	"2"	"34"	"1"	"0"	"0"	"0"	"0"	"1"	"12"	"5"	"1"	"7"	"14"	"2"	"0"	"4"	"0"	"0"	"2"	"784"	"2905"	"11"	"0"	"12"	"2"	"1"	"0"	"0"	"0"	"0"	"0"	"6"	"0"	"0"	"3"	"0"	"1"	"3"	"4"	"0"	"3"	"0"	"0"	"0"	"1"	"0"	"0"	"0"	"0"	"3"	"0"	"1134"	"828"	"0"	"1"	"0"	"0"	"0"	"5"	"0"	"1"	"10"	"0"	"141"	"484"	"0"	"2"	"0"	"0"	"2683"	"2"	"1"	"0"	"70"	"0"	"0"	"2"	"0"	"4"	"10"	"2"	"1"	"974"	"4"	"6"	"1"	"1"	"4"	"2035"	"1"	"2"	"1986"	"1926"	"542"	"466"	"1"	"5"	"4"	"0"	"6"	"6"	"0"	"0"	"0"	"27"	"0"	"0"	"4"	"1"	"6"	"3"	"2"	"0"	"3"	"39"	"1090"	"3"	"1"	"34"	"18"	"22"	"1"	"168"	"0"	"9"	"7523"	"1"	"4"	"453"	"2"	"1"	"0"	"134"	"0"	"1"	"6"	"0"	"0"	"0"	"0"	"1"	"0"	"6"	"0"	"0"	"0"	"0"	"0"	"1"	"2"	"3"	"4"	"0"	"0"	"0"	"0"	"5"	"1000"	"10"	"0"	"2"	"5"	"0"	"0"	"1"	"5"	"1"	"0"	"1"	"701"	"488"	"0"	"31"	"0"	"1"	"0"	"502"	"2"	"2"	"1125"	"4"	"0"	"0"	"0"	"1"	"0"	"0"	"0"	"35"	"3"	"3"	"6"	"0"	"0"	"0"	"0"	"0"	"0"	"7"	"0"	"0"	"2"	"2"	"0"	"1"	"0"	"0"	"425"	"3"	"352"	"332"	"157"	"37"	"515"	"96"	"22"	"0"	"260"	"232"	"251"	"1008"	"166"	"946"	"0"	"0"	"0"	"0"	"0"	"0"	"2"	"5"	"0"	"3"	"0"	"0"	"31"	"1"	"0"	"1"	"651"	"0"	"1"	"1"	"2"	"1"	"31"	"1"	"0"	"0"	"4"	"668"	"364"	"12"	"58"	"25978"	"672"	"0"	"0"	"1"	"1"	"0"	"0"	"0"	"0"	"7"	"0"	"4"	"4"	"1"	"11"	"0"	"63"	"119"	"1"	"5"	"0"	"16"	"4"	"28"	"2"	"2"	"13"	"5"	"4"	"1"	"4"	"1"	"70"	"1756"	"3"	"1"	"3"	"0"	"0"	"1"	"4"	"0"	"0"	"0"	"1"	"0"	"3"	"26"	"3"	"0"	"11"	"32"	"1"	"0"	"0"	"233"	"0"	"153"	"0"	"0"	"35"	"0"	"2"	"1"	"0"	"0"	"0"	"2"	"4"	"0"	"0"	"2515"	"1"	"0"	"0"	"0"	"0"	"5"	"0"	"1"	"0"	"1"	"1"	"0"	"100"	"3"	"512"	"0"	"1"	"0"	"0"	"2207"	"0"	"1"	"5"	"26"	"0"	"42"	"1"	"1"	"3"	"1196"	"3642"	"0"	"10"	"0"	"5"	"0"	"3"	"6"	"15"	"10"	"7"	"0"	"0"	"0"	"0"	"1"	"35"	"14"	"0"	"0"	"1"	"0"	"1"	"1"	"0"	"0"	"0"	"586"	"4733"	"0"	"1"	"7"	"1"	"0"	"1"	"0"	"0"	"0"	"0"	"0"	"0"	"0"	"160"	"0"	"1"	"0"	"0"	"117"	"7"	"64"	"638"	"780"	"2"	"0"	"0"	"0"	"15"	"0"	"1"	"0"	"506"	"0"	"18"	"1776"	"0"	"0"	"5"	"8"	"6"	"0"	"3"	"0"	"0"	"1"	"1"	"0"	"0"	"0"	"0"	"0"	"0"	"0"	"0"	"0"	"0"	"0"	"0"	"2"	"2"	"0"	"0"	"6"	"1"	"0"	"0"	"2"	"7"	"8"	"6"	"0"	"39"	"0"	"2"	"0"	"0"	"0"	"0"	"0"	"0"	"0"	"0"	"0"	"2"	"1"	"0"	"0"	"0"	"0"	"0"	"0"	"1"	"0"	"0"	"0"	"2"	"2"	"1"	"0"	"1"	"0"	"5"	"0"	"0"	"0"	"3"	"0"	"3"	"1"	"1"	"0"	"0"	"3"	"2"	"0"	"1"	"0"	"0"	"0"	"5"	"0"	"5"	"0"	"1"	"0"	"0"	"0"	"2"	"364"	"0"	"5"	"0"	"0"	"0"	"0"	"0"	"0"	"0"	"0"	"5"	"0"	"2"	"2"	"0"	"0"	"0"	"0"	"0"	"1"	"0"	"8"	"0"	"3"	"2"	"5"	"3"	"0"	"1"	"0"	"3"	"0"	"4"	"0"	"5"	"0"	"0"	"0"	"0"	"0"	"484"	"1180"	"1164"	"1"	"0"	"1"	"0"	"0"	"0"	"0"	"1"	"5"	"0"	"2"	"0"	"0"	"1"	"0"	"3"	"0"	"0"	"0"	"0"	"1"	"0"	"0"	"1"	"0"	"6"	"2"	"0"	"7"	"0"	"0"	"0"	"1"	"0"	"6"	"0"	"0"	"4"	"5"	"1"	"0"	"1"	"0"	"0"	"0"	"4"	"3"	"0"	"0"	"0"	"1"	"0"	"0"	"0"	"1"	"0"	"0"	"0"	"1"	"0"	"0"	"0"	"1"	"0"	"3"	"9"	"3"	"1"	"2"	"8"	"4"	"3"	"1"	"0"	"1"	"0"	"15"	"0"	"0"	"8"	"0"	"1"	"0"	"0"	"0"	"15"	"1"	"0"	"0"	"1"	"1"	"3"	"0"	"0"	"0"	"0"	"0"	"0"	"5"	"2"	"0"	"0"	"0"	"1"	"1"	"0"	"5"	"3"	"1"	"1"	"0"	"0"	"0"	"9"	"5"	"5"	"0"	"0"	"0"	"0"	"1"	"0"	"0"	"0"	"0"	"3"	"1"	"3"	"1"	"0"	"12"	"3"	"2"	"0"	"0"	"0"	"0"	"2"	"2"	"2"	"3"	"0"	"0"	"1957"	"18"	"6"	"0"	"2"	"1"	"3"	"0"	"0"	"2"	"0"	"0"	"0"	"0"	"0"	"0"	"0"	"0"	"10"	"15"	"7"	"1"	"126"	"1"	"0"	"3"	"0"	"0"	"0"	"6"	"41"	"471"	"0"	"71"	"2"	"3"	"2"	"0"	"2"	"0"	"0"	"1"	"0"	"7"	"1007"	"3957"	"0"	"2"	"0"	"0"	"0"	"1"	"2223"	"2"	"845"	"6"	"0"	"0"	"0"	"156"	"0"	"0"	"1"	"0"	"14"	"2897"	"11"	"1"	"1"	"0"	"0"	"0"	"1"	"2"	"0"	"0"	"1"	"0"	"0"	"0"	"4"	"0"	"0"	"0"	"0"	"0"	"0"	"1"	"11"	"0"	"4"	"0"	"11"	"0"	"2"	"0"	"2"	"1"	"4"	"1611"	"3570"	"0"	"0"	"0"	"0"	"1"	"2"	"3"	"0"	"864"	"3001"	"0"	"3"	"3"	"14"	"29"	"91"	"3"	"12"	"16"	"26"	"1108"	"0"	"1408"	"0"	"0"	"0"	"296"	"34"	"3"	"26"	"1"	"1"	"0"	"0"	"4"	"1"	"0"	"14"	"0"	"0"	"0"	"1"	"0"	"0"	"0"	"0"	"0"	"0"	"0"	"0"	"0"	"4"	"0"	"2"	"0"	"0"	"0"	"19"	"5"	"0"	"0"	"1"	"17"	"9"	"2"	"0"	"650"	"27"	"0"	"16"	"0"	"0"	"0"	"1"	"0"	"4"	"0"	"0"	"0"	"0"	"2"	"6"	"0"	"4"	"9"	"5"	"2"	"2"	"0"	"0"	"1"	"0"	"0"	"0"	"0"	"175"	"5"	"3"	"0"	"0"	"0"	"0"	"1"	"0"	"1"	"2"	"0"	"0"	"2"	"0"	"1"	"1"	"0"	"1"	"0"	"0"	"2"	"0"	"0"	"4"	"1"	"0"	"2"	"1"	"0"	"0"	"3"	"2"	"0"	"0"	"5"	"0"	"0"	"654"	"2"	"0"	"0"	"2"	"4"	"2"	"3"	"1204"	"846"	"0"	"1"	"3"	"0"	"6"	"5"	"0"	"0"	"5"	"6"	"1"	"6"	"16"	"0"	"13"	"0"	"21"	"0"	"0"	"5"	"26"	"30"	"0"	"531"	"678"	"23"	"0"	"4"	"2"	"183"	"0"	"18"	"0"	"0"	"0"	"0"	"1"	"0"	"1"	"0"	"1"	"939"	"0"	"80"	"309"	"1"	"2"	"0"	"0"	"0"	"0"	"0"	"0"	"12"	"2"	"0"	"0"	"13"	"1"	"4"	"0"	"0"	"1"	"0"	"5"	"0"	"1"	"0"	"9"	"24"	"568"	"5681"	"2475"	"7"	"4"	"573"	"0"	"0"	"218"	"299"	"0"	"955"	"184"	"41"	"6"	"10"	"1"	"1"	"0"	"2"	"310"	"2"	"1"	"456"	"108"	"847"	"193"	"7"	"1676"	"3"	"3939"	"3"	"18"	"651"	"409"	"0"	"391"	"4559"	"0"	"2"	"0"	"2"	"438"	"8901"	"0"	"2"	"18"	"10"	"20"	"2348"	"1239"	"0"	"0"	"3"	"273"	"3570"	"1354"	"1225"	"0"	"0"	"0"	"1"	"0"	"5"	"1"	"4"	"2"	"4"	"1"	"6"	"6"	"41347"	"0"	"1"	"5"	"2"	"32"	"11"	"7"	"2"	"14"	"6"	"3"	"2"	"14"	"4"	"3"	"2"	"4"	"0"	"2"	"0"	"5"	"0"	"1"	"1"	"1"	"0"	"3"	"2"	"0"	"1"	"57"	"0"	"22"	"0"	"0"	"1"	"835"	"259"	"392"	"530"	"404"	"389"	"940"	"576"	"717"	"0"	"5"	"0"	"0"	"2"	"7"	"4"	"0"	"0"	"5"	"0"	"3"	"0"	"8"	"10"	"0"	"1"	"3"	"3260"	"5"	"8"	"22"	"3"	"9"	"39"	"0"	"1"	"5"	"1"	"15"	"0"	"570"	"6663"	"778"	"902"	"17"	"47"	"126"	"161"	"4"	"3"	"6"	"0"	"4"	"0"	"0"	"0"	"0"	"1"	"6"	"2"	"6"	"0"	"27"	"0"	"25"	"22"	"0"	"0"	"0"	"37"	"3"	"14"	"1120"	"1"	"350"	"1"	"0"	"0"	"5"	"10"	"0"	"0"	"0"	"3"	"0"	"2"	"2"	"2"	"0"	"0"	"0"	"0"	"1"	"0"	"0"	"0"	"2"	"4"	"6"	"2"	"0"	"0"	"0"	"0"	"0"	"0"	"2"	"122"	"5"	"0"	"0"	"3"	"0"	"0"	"1"	"0"	"9"	"1"	"4"	"0"	"3"	"0"	"1"	"2"	"0"	"3"	"0"	"0"	"1"	"0"	"0"	"0"	"0"	"0"	"1"	"1"	"0"	"0"	"0"	"0"	"1"	"0"	"3"	"0"	"0"	"1"	"0"	"0"	"0"	"0"	"0"	"2"	"0"	"1748"	"0"	"1"	"3"	"0"	"1"	"0"	"0"	"0"	"0"	"1"	"0"	"1"	"0"	"0"	"0"	"12"	"1"	"1"	"0"	"0"	"4"	"1"	"7"	"2"	"0"	"0"	"0"	"0"	"0"	"2"	"0"	"0"	"0"	"0"	"0"	"16"	"0"	"7"	"0"	"0"	"7"	"0"	"1"	"2"	"0"	"9"	"0"	"0"	"0"	"2"	"0"	"37"	"0"	"0"	"0"	"0"	"1"	"1"	"1"	"0"	"0"	"0"	"0"	"1"	"3"	"1501"	"814"	"547"	"7"	"1"	"2"	"0"	"2"	"0"	"3"	"0"	"0"	"0"	"0"	"0"	"5"	"0"	"0"	"1"	"2"	"2"	"0"	"0"	"12"	"0"	"0"	"2"	"6"	"4"	"0"	"0"	"1"	"1"	"0"	"0"	"0"	"80"	"0"	"0"	"0"	"0"	"0"	"3"	"0"	"4"	"3"	"0"	"0"	"0"	"1"	"1"	"1"	"12"	"3"	"1"	"1"	"0"	"0"	"0"	"5"	"13"	"0"	"0"	"0"	"0"	"0"	"0"	"1"	"0"	"0"	"3"	"0"	"0"	"459"	"1695"	"3"	"0"	"2"	"0"	"0"	"0"	"7"	"6"	"0"	"1"	"0"	"0"	"5"	"3"	"1"	"0"	"0"	"5"	"3"	"2"	"5"	"0"	"0"	"0"	"0"	"3"	"51"	"3"	"2"	"0"	"1544"	"1"	"4"	"17"	"7"	"0"	"1"	"1"	"18"	"0"	"0"	"0"	"0"	"0"	"1"	"2"	"2"	"2"	"0"	"0"	"0"	"0"	"1"	"0"	"2"	"0"	"0"	"0"	"0"	"2"	"0"	"1"	"26"	"1"	"0"	"0"	"2"	"0"	"0"	"1"	"0"	"0"	"0"	"0"	"5"	"5"	"1"	"11"	"5"	"2"	"0"	"0"	"0"	"1"	"1"	"0"	"0"	"3"	"0"	"0"	"3"	"1"	"0"	"0"	"3"	"1"	"1"	"0"	"24"	"1"	"1"	"0"	"0"	"0"	"0"	"0"	"0"	"3"	"1"	"0"	"0"	"0"	"8"	"0"	"1"	"0"	"0"	"0"	"0"	"1"	"0"	"2"	"0"	"1"	"0"	"0"	"49"	"0"	"0"	"1"	"0"	"3"	"0"	"1"	"0"	"1"	"8"	"0"	"4"	"0"	"53"	"1"	"0"	"3"	"0"	"1"	"0"	"0"	"0"	"0"	"0"	"2"	"0"	"0"	"1"	"12"	"2"	"3"	"0"	"24"	"5"	"0"	"2"	"0"	"0"	"1"	"0"	"3"	"2"	"0"	"35"	"2"	"0"	"0"	"1"	"0"	"0"	"0"	"0"	"1"	"1"	"0"	"0"	"0"	"0"	"1"	"3"	"0"	"0"	"2"	"1"	"1"	"2"	"2"	"4"	"1"	"1"	"0"	"1"	"0"	"0"	"0"	"0"	"0"	"3"	"9"	"11"	"15"	"1"	"1"	"0"	"0"	"1"	"0"	"6"	"1"	"0"	"0"	"3"	"2"	"0"	"9"	"2"	"1"	"1"	"0"	"0"	"1"	"1393"	"36"	"0"	"0"	"0"	"2"	"0"	"0"	"0"	"3"	"0"	"0"	"0"	"0"	"0"	"0"	"0"	"0"	"4"	"0"	"0"	"0"	"1"	"2"	"11"	"0"	"0"	"5"	"2"	"1"	"0"	"0"	"0"	"1"	"5"	"0"	"0"	"0"	"0"	"0"	"0"	"0"	"19"	"0"	"3"	"0"	"0"	"1"	"4"	"0"	"0"	"0"	"0"	"0"	"0"	"0"	"0"	"0"	"0"	"0"	"0"	"0"	"0"	"0"	"0"	"1"	"2"	"2"	"3"	"0"	"7"	"0"	"4"	"0"	"1140"	"1463"	"13"	"67"	"617"	"497"	"1933"	"685"	"3"	"363"	"3"	"660"	"943"	"1"	"721"	"9297"	"1607"	"1715"	"0"	"2"	"2326"	"0"	"0"	"0"	"0"	"0"	"0"	"0"	"0"	"0"	"0"	"21"	"67"	"14"	"61"	"0"	"0"	"873"	"0"	"2"	"0"	"1"	"4"	"8"	"0"	"2"	"0"	"6"	"0"	"0"	"0"	"0"	"0"	"15"	"41"	"0"	"24"	"5"	"2"	"14"	"4"	"9"	"0"	"2"	"5"	"6"	"0"	"0"	"1"	"10"	"0"	"0"	"0"	"0"	"0"	"1"	"0"	"8"	"0"	"224"	"1433"	"2799"	"0"	"0"	"0"	"0"	"0"	"0"	"41"	"11"	"0"	"6"	"16"	"0"	"0"	"1"	"9"	"0"	"27"	"10"	"1"	"0"	"135"	"2"	"7"	"0"	"0"	"0"	"2"	"7"	"0"	"0"	"12"	"0"	"0"	"2"	"0"	"0"	"7"	"3"	"0"	"0"	"0"	"2"	"1"	"0"	"0"	"0"	"6"	"0"	"1"	"0"	"0"	"0"	"2"	"0"	"1"	"0"	"4"	"8"	"0"	"15"	"6"	"0"	"1"	"2"	"3"	"29"	"0"	"23"	"2"	"2"	"9"	"95"	"0"	"0"	"4"	"0"	"0"	"0"	"0"	"1"	"5"	"7"	"8"	"3"	"3"	"0"	"0"	"1"	"0"	"0"	"0"	"8"	"0"	"0"	"6"	"8"	"6"	"2"	"1"	"7"	"1"	"3"	"0"	"5"	"10"	"4"	"2"	"4"	"2"	"1"	"1"	"2"	"1"	"5"	"0"	"3"	"0"	"10"	"0"	"2"	"6"	"0"	"1"	"1"	"0"	"2"	"11"	"0"	"0"	"1"	"8"	"1"	"1"	"4"	"9"	"10"	"2"	"116"	"1"	"1"	"0"	"0"	"1"	"0"	"0"	"0"	"2"	"1"	"0"	"0"	"0"	"0"	"2"	"0"	"0"	"4"	"0"	"0"	"0"	"1"	"3"	"0"	"19"	"13"	"3"	"1388"	"54"	"3"	"158"	"0"	"0"	"0"	"5"	"4"	"4"	"0"	"0"	"0"	"1"	"1"	"0"	"4"	"0"	"0"	"0"	"1"	"0"	"3"	"14"	"6521"	"62"	"16"	"6"	"2"	"2"	"32"	"4"	"4"	"0"	"0"	"0"	"0"	"0"	"0"	"3"	"15"	"1"	"0"	"1"	"4"	"0"	"0"	"2"	"5"	"2"	"1"	"1"	"0"	"19"	"2"	"1"	"0"	"7"	"51"	"0"	"0"	"0"	"0"	"3"	"0"	"14"	"0"	"3"	"0"	"0"	"0"	"1"	"1"	"10"	"0"	"10"	"0"	"2"	"1"	"4"	"1"	"0"	"0"	"1413"	"1259"	"310"	"21"	"1"	"1231"	"13"	"2"	"31"	"0"	"0"	"1"	"7"	"15"	"0"	"0"	"0"	"1"	"0"	"2"	"11"	"6"	"0"	"4"	"0"	"0"	"0"	"0"	"2"	"3"	"1632"	"176"	"290"	"17"	"1"	"1056"	"785"	"1680"	"0"	"0"	"1"	"0"	"0"	"0"	"0"	"0"	"0"	"0"	"0"	"0"	"0"	"0"	"0"	"0"	"0"	"0"	"0"	"0"	"0"	"0"	"0"	"0"	"0"	"0"	"0"	"0"	"0"	"0"	"0"	"0"	"0"	"0"	"22330"	"1703"	"115"	"0"	"0"	"0"	"0"	"0"	"0"	"0"	"0"	"5"	"0"	"0"	"0"	"0"	"0"	"0"	"0"	"0"	"0"	"3"	"0"	"0"	"0"	"0"	"9"	"0"	"2"	"0"	"0"	"0"	"0"	"0"	"0"	"0"	"1"	"0"	"0"	"0"	"0"	"2"	"0"	"0"	"1"	"1"	"0"	"2"	"0"	"4"	"3"	"127"	"2"	"10"	"470"	"1099"	"1513"	"303"	"430"	"8"	"33"	"1"	"0"	"12"	"10"	"5"	"3"	"0"	"15"	"1"	"2"	"0"	"0"	"2"	"401"	"1168"	"2"	"1565"	"301"	"216"	"0"	"2"	"0"	"424"	"2"	"100"	"0"	"0"	"1444"	"2506"	"4"	"17666"	"2"	"0"	"0"	"0"	"330"	"789"	"10"	"96"	"1998"	"213"	"175"	"1508"	"0"	"533"	"2938"	"1147"	"5785"	"1327"	"691"	"9"	"1707"	"2383"	"1"	"864"	"3"	"1298"	"1216"	"7"	"375"	"8"	"369"	"966"	"10861"	"97"	"1459"	"9713"	"2970"	"13"	"10"	"0"	"0"	"500"	"13"	"143"	"4118"	"3156"	"144"	"673"	"0"	"361"	"279"	"1578"	"1226"	"1748"	"0"	"670"	"1"	"1"	"0"	"14"	"7288"	"555"	"1"	"10259"	"7"	"119852"	"544"	"134"	"4433"	"628"	"14"	"1547"	"1586"	"1780"	"234"	"301"	"2860"	"2127"	"3587"	"0"	"0"	"0"	"0"	"0"	"0"	"0"	"0"	"0"	"0"	"0"	"0"	"572"	"77"	"2987"	"1377"	"10"	"97"	"842"	"40"	"2810"	"688"	"0"	"880"	"1596"	"1509"	"2087"	"902"	"5"	"0"	"0"	"433"	"3711"	"15020"	"8397"	"13023"	"254"	"14813"	"454"	"1033"	"219"	"728"	"2"	"0"	"557"	"1254"	"33"	"496"	"23"	"0"	"0"	"0"	"0"	"0"	"25"	"3"	"9"	"3"	"0"	"4"	"1"	"30"	"1047"	"1134"	"450"	"340"	"166"	"1"	"585"	"4"	"8822"	"2170"	"668"	"6"	"0"	"1267"	"1975"	"1404"	"296"	"0"	"0"	"0"	"1"	"0"	"2"	"1"	"2"	"0"	"8"	"0"	"0"	"5025"	"1531"	"4"	"1396"	"5811"	"1002"	"1142"	"1227"	"1528"	"2172"	"4966"	"220"	"688"	"2869"	"6"	"0"	"6"	"0"	"3"	"0"	"1"	"0"	"0"	"27"	"3"	"4"	"6"	"0"	"0"	"0"	"0"	"1"	"1"	"0"	"1401"	"1287"	"1350"	"1570"	"1907"	"214"	"7"	"0"	"0"	"2"	"0"	"0"	"0"	"3"	"0"	"2"	"0"	"164"	"3"	"771"	"2267"	"1007"	"989"	"1689"	"2"	"0"	"2"	"2158"	"159"	"150"	"4"	"437"	"409"	"686"	"105"	"0"	"1015"	"11"	"1354"	"771"	"98"	"265"	"29"	"1202"	"2031"	"580"	"225"	"441"	"23"	"3"	"70"	"546"	"184"	"7"	"4"	"17"	"1650"	"244"	"477"	"330"	"363"	"716"	"1"	"628"	"87"	"71"	"2"	"123"	"456"	"125"	"203"	"27"	"423"	"87"	"43"	"1566"	"56"	"1"	"2"	"3620"	"441"	"209"	"1549"	"345"	"412"	"19"	"220"	"1"	"359"	"334"	"310"	"1156"	"5"	"1304"	"367"	"1088"	"4"	"0"	"332"	"171"	"443"	"59"	"0"	"773"	"1209"	"417"	"263"	"109"	"453"	"1473"	"12"	"3"	"33"	"4"	"25"	"73"	"3"	"2"	"322"	"109"	"17"	"0"	"12"	"0"	"2192"	"0"	"386"	"508"	"314"	"245"	"1134"	"1449"	"466"	"856"	"713"	"198"	"0"	"441"	"475"	"60"	"355"	"106"	"178"	"196"	"1233"	"0"	"160"	"280"	"40"	"160"	"125"	"4"	"2"	"2"	"650"	"147"	"124"	"425"	"81"	"2943"	"3500"	"1"	"1699"	"123"	"114"	"1568"	"1527"	"475"	"683"	"3"	"556"	"0"	"48"	"1623"	"234"	"225"	"113"	"275"	"2530"	"486"	"1"	"1"	"0"	"3"	"0"	"7"	"332"	"845"	"37"	"2"	"2"	"1"	"0"	"0"	"231"	"584"	"439"	"378"	"496"	"143"	"14"	"1"	"0"	"40574"	"530"	"2417"	"2755"	"37"	"1"	"6"	"7"	"1505"	"0"	"1"	"371"	"185"	"0"	"1441"	"5"	"5927"	"216"	"297"	"7"	"635"	"0"	"0"	"537"	"981"	"127"	"84"	"894"	"2434"	"1304"	"8"	"45"	"5"	"8"	"1545"	"128"	"343"	"444"	"151"	"169"	"1468"	"725"	"1273"	"0"	"77"	"3"	"1097"	"35"	"8"	"0"	"0"	"2"	"410"	"513"	"2845"	"636"	"8"	"288"	"1026"	"3196"	"1804"	"15"	"7"	"182"	"173"	"994"	"337"	"706"	"605"	"190"	"1"	"14"	"2"	"127"	"175"	"1312"	"14"	"153"	"57"	"12"	"9"	"474"	"71"	"1370"	"653"	"683"	"16"	"2"	"132"	"3"	"91"	"2"	"328"	"1360"	"218"	"649"	"34"	"7"	"522"	"296"	"199"	"483"	"595"	"655"	"702"	"184"	"399"	"4932"	"142"	"5"	"3"	"2"	"3"	"6"	"309"	"20"	"139"	"26"	"1"	"1106"	"1170"	"415"	"63"	"295"	"4"	"636"	"1253"	"361"	"98"	"123"	"429"	"2289"	"3"	"54"	"32"	"2"	"0"	"1"	"0"	"0"	"0"	"86"	"887"	"15"	"991"	"4"	"579"	"195"	"0"	"0"	"0"	"0"	"0"	"0"	"1"	"0"	"893"	"0"	"83"	"130"	"645"	"398"	"5"	"6"	"181"	"2"	"8"	"689"	"7"	"3"	"46"	"278"	"0"	"0"	"27"	"5"	"6"	"16"	"27"	"5"	"5"	"0"	"0"	"4"	"3"	"2"	"0"	"106"	"193"	"132"	"252"	"429"	"692"	"1185"	"37"	"2"	"237"	"432"	"89"	"118"	"7"	"12"	"54"	"4"	"1"	"1"	"665"	"1672"	"1336"	"524"	"1628"	"1186"	"118"	"29386"	"19"	"7337"	"1148"	"347"	"37"	"151"	"402"	"3278"	"0"	"0"	"3"	"1766"	"1"	"283"	"246"	"1160"	"739"	"785"	"493"	"623"	"776"	"398"	"1"	"1"	"195"	"44"	"6702"	"0"	"2293"	"1078"	"604"	"574"	"4"	"1794"	"192"	"1294"	"183"	"617"	"613"	"1358"	"49"	"0"	"472"	"177"	"5"	"1209"	"383"	"2114"	"469"	"1522"	"4330"	"2"	"258"	"1710"	"4"	"469"	"99"	"89"	"2495"	"166"	"5"	"0"	"832"	"832"	"58"	"10"	"50"	"5"	"1389"	"413"	"126"	"355"	"106"	"232"	"58"	"545"	"133"	"58"	"7"	"4"	"127"	"38"	"244"	"0"	"1119"	"545"	"16"	"368"	"492"	"384"	"356"	"7"	"0"	"9022"	"3"	"320"	"1371"	"686"	"1124"	"441"	"50"	"1"	"0"	"20"	"3"	"3"	"1"	"0"	"167"	"1"	"48"	"4961"	"330"	"0"	"0"	"4"	"6"	"52"	"915"	"17"	"2277"	"46"	"0"	"430"	"630"	"1138"	"3"	"169"	"2"	"0"	"1"	"1"	"239"	"1083"	"3562"	"19"	"201"	"570"	"648"	"340"	"204"	"580"	"720"	"690"	"508"	"5"	"11"	"2254"	"665"	"4966"	"39"	"523"	"81"	"461"	"0"	"0"	"248"	"73"	"22"	"144"	"743"	"326"	"0"	"63"	"2231"	"684"	"0"	"6"	"271"	"0"	"1478"	"1"	"336"	"12"	"939"	"0"	"3"	"157"	"16"	"404"	"349"	"991"	"796"	"9245"	"20"	"253"	"3"	"3035"	"238"	"449"	"971"	"1331"	"1420"	"0"	"1"	"0"	"5"	"135"	"2"	"108"	"11632"	"104"	"0"	"160"	"321"	"400"	"220"	"843"	"490"	"44"	"22"	"52"	"1166"	"383"	"1174"	"536"	"99"	"1404"	"1914"	"613"	"1580"	"4"	"7"	"1733"	"4029"	"631"	"1160"	"1252"	"1261"	"376"	"319"	"2645"	"1124"	"476"	"8"	"1718"	"0"	"0"	"0"	"2"	"0"	"0"	"0"	"0"	"2"	"0"	"4"	"0"	"1"	"0"	"0"	"3"	"0"	"5"	"0"	"0"	"0"	"1"	"20207"	"49"	"0"	"0"	"6"	"0"	"0"	"2"	"0"	"91"	"136"	"135"	"0"	"0"	"927"	"533"	"89"	"201"	"725"	"223"	"564"	"19"	"56"	"527"	"1479"	"392"	"534"	"8"	"0"	"629"	"135"	"179"	"4682"	"530"	"0"	"1200"	"2"	"97"	"32"	"159"	"14"	"282"	"2701"	"4"	"27"	"54"	"41"	"9"	"7"	"115"	"320"	"428"	"140"	"0"	"688"	"993"	"1306"	"999"	"34"	"1"	"587"	"127"	"298"	"3"	"1"	"0"	"0"	"42"	"8907"	"144"	"0"	"2521"	"307"	"1"	"0"	"45"	"1"	"983"	"1420"	"35"	"772"	"250"	"7"	"1"	"1"	"335"	"260"	"137"	"4462"	"811"	"185"	"2"	"1"	"304"	"280"	"292"	"103"	"11"	"816"	"732"	"3059"	"33"	"281"	"698"	"3354"	"324"	"21"	"433"	"603"	"685"	"977"	"146"	"268"	"14"	"929"	"11"	"2"	"536"	"74"	"3896"	"14146"	"868"	"389"	"1725"	"252"	"7"	"699"	"438"	"2018"	"1122"	"1499"	"4130"	"208"	"1609"	"853"	"2101"	"1047"	"8574"	"417"	"476"	"1213"	"410"	"13"	"363"	"1680"	"1173"	"216"	"305"	"8"	"32"	"1288"	"1762"	"1614"	"1280"	"1349"	"226"	"295"	"213"	"1276"	"1672"	"477"	"37"	"1863"	"11168"	"984"	"931"	"1195"	"0"	"9"	"4075"	"754"	"783"	"333"	"77"	"897"	"1502"	"196"	"456"	"23"	"723"	"667"	"5955"	"591"	"363"	"7"	"0"	"9"	"19"	"12"	"13"	"412"	"460"	"1161"	"312"	"489"	"124"	"76"	"144"	"778"	"3"	"872"	"1"	"110"	"254"	"113"	"5"	"183"	"669"	"340"	"705"	"955"	"646"	"307"	"360"	"249"	"137"	"0"	"66"	"57"	"343"	"1225"	"597"	"0"	"223"	"2980"	"2021"	"1"	"5"	"0"	"755"	"114"	"3"	"1"	"4"	"3"	"3"	"8912"	"106"	"8"	"1637"	"2514"	"6"	"209"	"507"	"552"	"21"	"12"	"135"	"2"	"0"	"5"	"780"	"2875"	"223"	"3"	"514"	"828"	"226"	"44"	"1314"	"1409"	"682"	"1272"	"10"	"1"	"726"	"156"	"530"	"101"	"18"	"648"	"315"	"837"	"0"	"1209"	"65"	"659"	"1797"	"968"	"309"	"1821"	"2445"	"26"	"533"	"14"	"0"	"0"	"0"	"168"	"1"	"506"	"1216"	"94"	"212"	"23"	"1"	"440"	"904"	"9"	"187"	"394"	"257"	"2"	"0"	"38"	"207"	"13456"	"2"	"22"	"8"	"2"	"1206"	"1431"	"174"	"53"	"17"	"11"	"0"	"4"	"12"	"116"	"1353"	"212"	"2"	"244"	"543"	"20"	"12"	"0"	"0"	"488"	"2"	"529"	"239"	"384"	"1571"	"228"	"0"	"4"	"0"	"3"	"2946"	"186"	"984"	"413"	"19"	"25"	"157"	"64"	"324"	"3"	"492"	"27"	"278"	"515"	"455"	"56"	"993"	"0"	"1136"	"879"	"601"	"331"	"315"	"126"	"506"	"617"	"7"	"2"	"0"	"36"	"650"	"3"	"323"	"29"	"491"	"2401"	"4"	"4"	"316"	"6"	"701"	"197"	"763"	"89"	"47"	"125"	"866"	"1301"	"188"	"201"	"48"	"2545"	"83"	"60"	"978"	"3"	"192"	"3"	"0"	"3"	"3216"	"567"	"429"	"1795"	"583"	"1"	"374"	"1764"	"273"	"474"	"5"	"740"	"1209"	"1669"	"298"	"214"	"2426"	"1681"	"203"	"4"	"1014"	"37"	"27"	"1575"	"225"	"808"	"392"	"12"	"331"	"42"	"0"	"6336"	"2188"	"1"	"3"	"4583"	"123"	"110"	"815"	"150"	"181"	"850"	"131"	"1552"	"50"	"629"	"165"	"742"	"1"	"3"	"1810"	"231"	"1"	"348"	"224"	"200"	"271"	"258"	"2793"	"0"	"648"	"424"	"1"	"2"	"35"	"116"	"1419"	"5"	"563"	"5"	"1"	"57"	"290"	"283"	"30"	"3"	"1212"	"22"	"4"	"0"	"0"	"243"	"6"	"133"	"3"	"2"	"57"	"114"	"14"	"168"	"44"	"278"	"314"	"1375"	"251"	"597"	"432"	"1716"	"540"	"2337"	"656"	"419"	"2343"	"379"	"34"	"1"	"161"	"509"	"1255"	"999"	"16"	"2007"	"17"	"23"	"4"	"186"	"0"	"261"	"519"	"1493"	"884"	"814"	"140"	"25"	"473"	"70"	"5"	"33"	"10"	"688"	"1637"	"351"	"18"	"252"	"147"	"1042"	"6"	"577"	"0"	"14"	"722"	"619"	"474"	"1233"	"43"	"1635"	"413"	"645"	"124"	"88"	"1014"	"1"	"1"	"489"	"5"	"30"	"31"	"1920"	"4"	"0"	"403"	"267"	"1181"	"386"	"85"	"25"	"368"	"262"	"1"	"621"	"2"	"23"	"231"	"339"	"395"	"982"	"1173"	"1"	"119"	"78"	"714"	"4621"	"32"	"21"	"339"	"1428"	"120"	"0"	"6"	"164"	"512"	"834"	"153"	"171"	"210"	"384"	"2392"	"1"	"9330"	"402"	"713"	"527"	"0"	"0"	"0"	"597"	"223"	"1425"	"1228"	"114"	"2216"	"1292"	"1417"	"227"	"1"	"0"	"60"	"750"	"119"	"183"	"3920"	"2"	"2"	"9"	"26"	"27"	"38"	"509"	"4"	"0"	"0"	"90"	"86"	"3"	"6"	"428"	"407"	"67"	"189"	"142"	"1"	"1"	"0"	"0"	"0"	"189"	"1"	"15"	"759"	"414"	"15"	"11"	"3135"	"532"	"197"	"33"	"126"	"8"	"879"	"325"	"890"	"1282"	"87"	"461"	"1048"	"797"	"110"	"127"	"0"	"2"	"6"	"242"	"74"	"11"	"357"	"1181"	"245"	"4"	"422"	"860"	"1515"	"71"	"224"	"58"	"107"	"10"	"50"	"406"	"20"	"0"	"23"	"6"	"872"	"113"	"3309"	"616"	"39"	"2009"	"489"	"617"	"0"	"0"	"1"	"515"	"5"	"2315"	"35"	"868"	"126"	"1105"	"4"	"6"	"6"	"8"	"0"	"311"	"93"	"244"	"6447"	"5"	"1"	"1018"	"0"	"0"	"0"	"593"	"0"	"0"	"0"	"0"	"1622"	"48"	"1"	"6239"	"1415"	"509"	"125"	"230"	"1008"	"64"	"117"	"390"	"99"	"4"	"1194"	"2"	"9"	"1"	"1078"	"2"	"346"	"1493"	"10"	"638"	"0"	"5"	"775"	"0"	"248"	"381"	"1330"	"384"	"967"	"577"	"1446"	"7"	"1292"	"9"	"321"	"226"	"151"	"42"	"4276"	"2724"	"622"	"582"	"156"	"22"	"433"	"188"	"1093"	"625"	"651"	"1446"	"71"	"2530"	"178"	"5"	"0"	"1678"	"4"	"0"	"0"	"0"	"343"	"0"	"46"	"0"	"0"	"2"	"1"	"206"	"7"	"591"	"42"	"1026"	"607"	"123"	"3"	"475"	"922"	"7"	"166"	"816"	"87"	"851"	"751"	"2008"	"65"	"290"	"630"	"0"	"0"	"0"	"4"	"20"	"90"	"1504"	"13"	"1251"	"1"	"309"	"1796"	"491"	"1097"	"1"	"447"	"333"	"7"	"0"	"4"	"4"	"25"	"2"	"0"	"0"	"3"	"0"	"1"	"0"	"1"	"0"	"0"	"35"	"0"	"1"	"2"	"289"	"2"	"197"	"8"	"4320"	"215"	"5"	"795"	"0"	"0"	"112"	"1007"	"256"	"152"	"158"	"473"	"65"	"199"	"56"	"200"	"425"	"464"	"1034"	"866"	"480"	"15"	"649"	"952"	"1"	"0"	"387"	"238"	"540"	"0"	"380"	"582"	"430"	"880"	"607"	"1036"	"1565"	"0"	"0"	"0"	"0"	"0"	"0"	"9"	"32"	"103"	"0"	"0"	"0"	"0"	"2"	"2"	"0"	"2"	"519"	"587"	"692"	"700"	"186"	"5"	"453"	"314"	"84"	"475"	"0"	"96"	"0"	"1"	"1"	"0"	"22"	"1"	"1"	"5"	"635"	"1074"	"248"	"1519"	"0"	"30"	"1335"	"42"	"463"	"2"	"931"	"40"	"559"	"241"	"0"	"206"	"1878"	"143"	"874"	"1"	"11"	"299"	"23"	"0"	"7"	"7"	"17"	"1"	"2"	"0"	"144"	"605"	"1"	"4"	"19"	"373"	"647"	"0"	"1"	"3"	"0"	"3"	"1209"	"618"	"1422"	"1561"	"1188"	"630"	"1159"	"1960"	"7"	"36"	"3"	"6"	"0"	"15"	"0"	"82"	"0"	"6491"	"6"	"0"	"3706"	"0"	"880"	"651"	"1"	"23"	"26"	"7"	"4"	"1162"	"32"	"28"	"20"	"7"	"70"	"0"	"2203"	"35"	"2159"	"289"	"571"	"0"	"1"	"195"	"2635"	"540"	"5358"	"253"	"447"	"8"	"58"	"525"	"227"	"91"	"12"	"217"	"454"	"978"	"827"	"0"	"2"	"111"	"493"	"955"	"24"	"982"	"50"	"148"	"256"	"1"	"0"	"0"	"0"	"2"	"994"	"0"	"8"	"6"	"41"	"7521"	"0"	"0"	"2"	"1"	"1"	"159"	"576"	"1"	"0"	"17"	"0"	"31"	"0"	"0"	"24"	"253"	"12"	"205"	"329"	"3"	"3"	"231"	"24"	"1"	"1"	"141"	"208"	"1237"	"137"	"1443"	"14538"	"525"	"186"	"79"	"0"	"1"	"0"	"1158"	"263"	"811"	"81"	"1"	"0"	"4"	"71"	"0"	"20"	"38"	"29"	"11"	"41"	"2363"	"292"	"222"	"584"	"1364"	"2"	"16"	"960"	"45"	"54"	"15"	"435"	"5322"	"254"	"0"	"1"	"1176"	"1141"	"4"	"167"	"20"	"525"	"90"	"230"	"623"	"1056"	"1046"	"2538"	"692"	"2052"	"142"	"162"	"3"	"137"	"47"	"0"	"7"	"1098"	"1933"	"22"	"304"	"834"	"102"	"0"	"247"	"557"	"210"	"41"	"732"	"987"	"91"	"400"	"2396"	"1902"	"24"	"275"	"364"	"4"	"2536"	"217"	"244"	"665"	"321"	"32"	"34"	"2503"	"1737"	"599"	"1"	"3500"	"94"	"233"	"863"	"11610"	"12"	"4"	"5"	"0"	"14"	"6"	"2"	"0"	"1"	"895"	"4"	"0"	"322"	"4"	"206"	"901"	"522"	"553"	"436"	"22"	"0"	"0"	"104"	"2"	"6"	"0"	"0"	"14504"	"192"	"1321"	"28"	"4"	"51"	"0"	"1680"	"1"	"0"	"0"	"3"	"0"	"1"	"8"	"336"	"0"	"21"	"234"	"977"	"589"	"284"	"866"	"803"	"120"	"464"	"3"	"1"	"93"	"26"	"207"	"371"	"8"	"762"	"88"	"51"	"797"	"20"	"39"	"6"	"0"	"1"	"472"	"2"	"3"	"7"	"0"	"1"	"0"	"341"	"37"	"102"	"25"	"777"	"3304"	"1"	"0"	"159"	"0"	"1"	"2"	"1"	"0"	"116"	"1"	"993"	"4"	"544"	"1145"	"2"	"5"	"2"	"6274"	"0"	"1"	"357"	"83"	"1565"	"0"	"714"	"224"	"4"	"1"	"350"	"215"	"534"	"4"	"1"	"454"	"583"	"2991"	"0"	"0"	"6"	"152"	"12"	"1327"	"973"	"102"	"392"	"69"	"414"	"61"	"2292"	"491"	"145"	"571"	"4"	"45"	"645"	"851"	"1117"	"1029"	"1"	"465"	"216"	"253"	"654"	"2974"	"528"	"712"	"1080"	"853"	"0"	"0"	"1"	"2"	"2"	"828"	"23"	"1205"	"0"	"2"	"1"	"1"	"2"	"1"	"0"	"5"	"18"	"30"	"1"	"72"	"14"	"33"	"2107"	"1"	"42"	"19"	"3272"	"846"	"1270"	"1021"	"69"	"198"	"206"	"1680"	"794"	"1529"	"267"	"1620"	"254"	"702"	"14"	"1"	"25"	"129"	"0"	"7"	"2"	"726"	"374"	"109"	"46"	"2665"	"279"	"27"	"1653"	"436"	"2121"	"90"	"329"	"4087"	"42"	"655"	"705"	"7"	"2395"	"1279"	"2"	"151"	"3"	"2475"	"496"	"5826"	"1977"	"0"	"122"	"29"	"43"	"266"	"198"	"926"	"86"	"1888"	"328"	"1300"	"1923"	"380"	"773"	"548"	"226"	"1092"	"6"	"3"	"324"	"1226"	"205"	"51"	"1414"	"72"	"8401"	"437"	"9"	"738"	"4644"	"646"	"4"	"7343"	"10"	"98"	"1186"	"0"	"260"	"509"	"0"	"1274"	"462"	"483"	"35"	"415"	"1329"	"2"	"396"	"790"	"3"	"7"	"31"	"91"	"1957"	"195"	"3192"	"181"	"159"	"652"	"2891"	"12370"	"482"	"12127"	"1"	"30"	"1"	"349"	"44"	"5"	"391"	"5658"	"5516"	"3291"	"0"	"70"	"1"	"452"	"12"	"323"	"60"	"0"	"32"	"0"	"1096"	"12"	"5354"	"185"	"457"	"6026"	"0"	"1"	"258"	"283"	"789"	"22"	"1"	"254"	"104"	"3002"	"1721"	"1923"	"651"	"26"	"271"	"1826"	"1574"	"4443"	"5"	"2"	"70"	"1"	"0"	"740"	"319"	"325"	"199"	"678"	"290"	"654"	"151"	"145"	"1087"	"43"	"0"	"5051"	"1409"	"0"	"4"	"860"	"8557"	"167"	"1329"	"678"	"466"	"615"	"518"	"126"	"1"	"0"	"177"	"3"	"198"	"322"	"2"	"1806"	"859"	"5"	"165"	"474"	"7"	"648"	"1"	"3"	"15"	"2"	"395"	"5"	"178"	"1"	"1435"	"1480"	"2"	"60"	"1392"	"1749"	"152"	"84"	"680"	"1"	"1"	"0"	"0"	"0"	"0"	"324"	"259"	"3"	"141"	"6"	"623"	"17"	"411"	"721"	"0"	"247"	"381"	"484"	"1700"	"209"	"2125"	"2009"	"406"	"3"	"1"	"11"	"466"	"2189"	"47"	"2"	"90"	"48"	"10"	"74"	"611"	"222"	"23"	"935"	"964"	"232"	"74"	"3"	"8"	"0"	"2"	"4"	"241"	"118"	"0"	"346"	"22"	"129"	"472"	"496"	"734"	"3334"	"2581"	"4"	"36"	"560"	"130"	"0"	"4"	"0"	"0"	"0"	"3"	"1"	"869"	"1180"	"0"	"637"	"1345"	"5858"	"681"	"216"	"1153"	"297"	"2334"	"192"	"43"	"10"	"176"	"979"	"197"	"6796"	"1"	"88"	"22"	"131"	"232"	"2447"	"44"	"101"	"1"	"2"	"17"	"963"	"115"	"28"	"0"	"600"	"1"	"5"	"15"	"4"	"2070"	"7"	"235"	"1"	"156"	"2385"	"67"	"375"	"2297"	"7"	"770"	"1712"	"252"	"815"	"0"	"0"	"305"	"1010"	"5"	"656"	"243"	"42"	"2033"	"1127"	"652"	"255"	"3"	"0"	"0"	"1"	"0"	"0"	"2"	"1"	"385"	"231"	"4027"	"9"	"3"	"27"	"160"	"323"	"1110"	"174"	"253"	"898"	"2088"	"623"	"533"	"449"	"579"	"2188"	"1"	"33"	"0"	"2"	"4"	"911"	"455"	"0"	"3"	"760"	"4"	"84"	"30"	"6249"	"8"	"7365"	"784"	"386"	"7"	"329"	"142"	"32"	"47"	"491"	"17"	"0"	"0"	"6"	"17"	"528"	"354"	"109"	"241"	"2476"	"737"	"776"	"0"	"135"	"4192"	"36"	"1"	"0"	"721"	"347"	"165"	"532"	"468"	"375"	"30"	"405"	"8"	"3188"	"775"	"468"	"492"	"1"	"4"	"435"	"259"	"63"	"6984"	"302"	"151"	"509"	"6"	"387"	"60"	"3165"	"477"	"11"	"38"	"0"	"0"	"3645"	"33"	"36"	"4"	"3"	"515"	"3018"	"870"	"0"	"1162"	"1"	"5"	"290"	"261"	"266"	"25"	"466"	"1354"	"12"	"410"	"423"	"112"	"0"	"18"	"33"	"1"	"11"	"889"	"804"	"600"	"226"	"1240"	"2658"	"317"	"221"	"1"	"0"	"6107"	"2817"	"1864"	"0"	"1512"	"389"	"1080"	"66"	"1545"	"953"	"16"	"1"	"1"	"1072"	"215"	"955"	"557"	"316"	"0"	"0"	"0"	"45"	"0"	"146"	"1422"	"486"	"890"	"5"	"125"	"424"	"2"	"3"	"0"	"0"	"0"	"0"	"0"	"0"	"249"	"1060"	"22"	"52"	"612"	"347"	"453"	"67"	"65"	"393"	"2"	"978"	"1178"	"1061"	"49"	"763"	"957"	"0"	"0"	"244"	"0"	"0"	"9"	"0"	"309"	"18"	"1163"	"205"	"1390"	"37"	"2016"	"434"	"161"	"1"	"2"	"6"	"64"	"44"	"806"	"102"	"242"	"456"	"57"	"887"	"227"	"599"	"16"	"501"	"159"	"201"	"89"	"3"	"0"	"8"	"253"	"820"	"0"	"77"	"7875"	"931"	"4"	"154"	"60"	"447"	"120"	"352"	"227"	"189"	"0"	"263"	"188"	"263"	"595"	"229"	"516"	"454"	"322"	"0"	"139"	"238"	"503"	"240"	"2071"	"0"	"151"	"6"	"88"	"7723"	"0"	"1291"	"128"	"919"	"4"	"24"	"251"	"2"	"0"	"1039"	"1241"	"3"	"5"	"129"	"127"	"76"	"41"	"0"	"562"	"215"	"323"	"100"	"708"	"723"	"1190"	"0"	"181"	"1385"	"0"	"2"	"81"	"126"	"1"	"330"	"70"	"34"	"430"	"92"	"206"	"190"	"44"	"1644"	"351"	"4"	"4"	"136"	"4"	"47"	"29"	"396"	"40"	"2"	"2"	"30"	"709"	"161"	"478"	"0"	"1060"	"0"	"0"	"2"	"387"	"62"	"27"	"50"	"59"	"127"	"0"	"243"	"0"	"2"	"169"	"180"	"179"	"388"	"146"	"0"	"0"	"1291"	"798"	"0"	"10"	"1"	"4572"	"11"	"1311"	"46"	"152"	"810"	"427"	"162"	"1117"	"45"	"13"	"659"	"104"	"218"	"167"	"189"	"8"	"2389"	"18"	"9"	"1975"	"1254"	"9"	"1138"	"418"	"186"	"304"	"196"	"1426"	"1577"	"362"	"1253"	"159"	"2946"	"140"	"1"	"1"	"0"	"6"	"490"	"398"	"0"	"1"	"0"	"0"	"0"	"0"	"30"	"1377"	"355"	"3040"	"404"	"241"	"230"	"1013"	"328"	"4"	"10"	"6"	"608"	"39"	"995"	"190"	"200"	"0"	"2"	"2"	"0"	"1420"	"1017"	"460"	"159"	"257"	"0"	"26"	"0"	"1"	"2"	"47"	"5"	"470"	"96"	"467"	"280"	"124"	"1029"	"0"	"0"	"4"	"0"	"322"	"878"	"2179"	"124"	"0"	"0"	"39"	"287"	"108"	"0"	"1"	"0"	"0"	"3345"	"0"	"168"	"454"	"832"	"15"	"0"	"0"	"988"	"0"	"1877"	"89"	"0"	"2"	"799"	"1347"	"6"	"222"	"750"	"295"	"1533"	"141"	"0"	"1"	"115"	"640"	"332"	"1820"	"87"	"1"	"0"	"0"	"1"	"2"	"294"	"6"	"0"	"0"	"2"	"175"	"751"	"135"	"581"	"0"	"2"	"2"	"90"	"398"	"0"	"62"	"0"	"0"	"0"	"1"	"0"	"205"	"147"	"12729"	"1049"	"415"	"2965"	"521"	"2"	"2"	"0"	"265"	"49"	"18"	"0"	"0"	"3"	"1"	"709"	"1"	"292"	"244"	"115"	"2"	"107"	"378"	"0"	"0"	"0"	"0"	"0"	"82"	"2"	"544"	"511"	"4"	"6"	"486"	"351"	"29"	"245"	"216"	"301"	"124"	"14"	"687"	"144"	"281"	"34"	"0"	"0"	"286"	"266"	"823"	"506"	"99"	"1060"	"1530"	"46"	"1223"	"2"	"1"	"2"	"19"	"0"	"4"	"231"	"1"	"3"	"167"	"126"	"253"	"622"	"615"	"0"	"13"
```
