## Supplementary material for "Viruses in laboratory *Drosophila* and their impact on host gene expression": Zip File S1: Count_Matrix_PRJNA483441_Everret.txt (part 51 of 73)

```
"SAMN09738916"	"150"	"0"	"2"	"0"	"1"	"0"	"0"	"0"	"0"	"41"	"660"	"1185"	"22828"	"3380"	"1200"	"46"	"2"	"3"	"11"	"6"	"14"	"1"	"9"	"2"	"7"	"259"	"39"	"49"	"2227"	"1454"	"14"	"49788"	"100"	"79"	"83"	"325"	"290"	"240"	"525"	"1193"	"1475"	"251"	"1171"	"213"	"159"	"94"	"702"	"0"	"0"	"1"	"1470"	"818"	"6830"	"8"	"3"	"1860"	"9958"	"814"	"159"	"2080"	"0"	"0"	"0"	"336"	"40"	"692"	"629"	"0"	"1"	"220"	"1652"	"0"	"837"	"1281"	"18"	"0"	"173"	"866"	"45"	"568"	"111"	"17"	"10"	"8"	"240"	"0"	"0"	"1"	"9"	"4"	"661"	"7"	"91"	"11"	"4067"	"1120"	"192"	"1200"	"2"	"617"	"1385"	"210"	"349"	"430"	"21"	"386"	"474"	"1049"	"462"	"23"	"1214"	"0"	"202"	"762"	"324"	"7"	"4"	"136"	"19"	"5"	"613"	"612"	"360"	"357"	"4"	"3"	"37"	"0"	"213"	"218"	"246"	"17687"	"48"	"8"	"240"	"5"	"1"	"114"	"515"	"975"	"706"	"307"	"253"	"664"	"982"	"777"	"1062"	"312"	"16"	"163"	"252"	"664"	"0"	"1202"	"103"	"186"	"57"	"2845"	"1072"	"388"	"172"	"689"	"839"	"577"	"215"	"318"	"482"	"626"	"2023"	"1278"	"208"	"0"	"99"	"811"	"1667"	"988"	"2302"	"824"	"714"	"12"	"332"	"260"	"13"	"340"	"456"	"0"	"1138"	"438"	"1"	"1100"	"4"	"5"	"827"	"715"	"270"	"134"	"12"	"823"	"2871"	"2560"	"317"	"46"	"54"	"611"	"420"	"500"	"113"	"18"	"726"	"118"	"1388"	"131"	"148"	"341"	"686"	"4"	"417"	"783"	"369"	"8"	"121"	"2544"	"367"	"1356"	"382"	"34"	"584"	"493"	"6"	"0"	"1"	"1699"	"117"	"314"	"464"	"78"	"640"	"23"	"2356"	"366"	"159"	"0"	"67"	"906"	"132"	"291"	"558"	"487"	"225"	"419"	"922"	"6"	"1"	"0"	"2560"	"346"	"734"	"0"	"0"	"12"	"54"	"9"	"6"	"2"	"0"	"20"	"4"	"0"	"0"	"2"	"21"	"5"	"338"	"118"	"1"	"1"	"0"	"0"	"1"	"1"	"5"	"6"	"3"	"175"	"118"	"5"	"203"	"1"	"14"	"0"	"0"	"0"	"441"	"889"	"1"	"3"	"28"	"1092"	"1893"	"593"	"811"	"50"	"2"	"355"	"50"	"0"	"0"	"1094"	"2"	"363"	"3"	"0"	"3512"	"0"	"250"	"2977"	"1164"	"82"	"1"	"139"	"2628"	"118"	"4467"	"400"	"1097"	"0"	"1"	"724"	"0"	"7"	"162"	"475"	"3"	"0"	"0"	"0"	"0"	"27"	"619"	"128"	"671"	"358"	"609"	"263"	"521"	"25"	"56"	"885"	"34"	"21"	"427"	"0"	"1638"	"1617"	"406"	"410"	"1731"	"16"	"3709"	"3113"	"0"	"0"	"0"	"5"	"1703"	"834"	"659"	"1418"	"6"	"3"	"3"	"0"	"0"	"0"	"0"	"9"	"694"	"30237"	"20"	"472"	"606"	"6"	"3"	"3"	"5"	"4"	"1908"	"512"	"76"	"112"	"2701"	"320"	"559"	"164"	"0"	"104"	"527"	"1413"	"197"	"0"	"458"	"306"	"434"	"809"	"11234"	"0"	"242"	"32"	"49"	"715"	"9"	"519"	"1"	"136"	"0"	"0"	"100"	"0"	"0"	"1"	"652"	"527"	"694"	"1699"	"693"	"592"	"806"	"68"	"3"	"214"	"1317"	"315"	"1443"	"1041"	"782"	"267"	"505"	"431"	"506"	"36"	"541"	"627"	"275"	"79"	"3"	"37"	"657"	"116"	"1234"	"602"	"37"	"114"	"136"	"660"	"973"	"35"	"439"	"101"	"51"	"32"	"1038"	"22"	"232"	"82"	"351"	"40"	"25"	"3739"	"32"	"169"	"153"	"2797"	"325"	"170"	"497"	"89"	"30"	"252"	"1054"	"0"	"236"	"767"	"786"	"18377"	"227"	"702"	"3363"	"72"	"572"	"369"	"1308"	"1008"	"789"	"24"	"39"	"4"	"508"	"485"	"261"	"1086"	"158"	"148"	"259"	"10"	"276"	"0"	"1058"	"336"	"1"	"787"	"14104"	"2"	"1"	"179"	"583"	"26"	"655"	"118"	"138"	"251"	"1387"	"353"	"19"	"0"	"22"	"460"	"322"	"89"	"9"	"806"	"1435"	"799"	"198"	"2397"	"153"	"473"	"537"	"113"	"7"	"1417"	"220"	"997"	"886"	"19"	"1479"	"620"	"3675"	"286"	"892"	"869"	"439"	"679"	"7"	"16"	"763"	"129"	"3150"	"2548"	"881"	"20"	"249"	"176"	"238"	"37"	"80"	"311"	"428"	"6"	"519"	"82"	"119"	"3"	"5071"	"6"	"2810"	"390"	"409"	"4"	"19"	"1"	"1730"	"14"	"387"	"195"	"486"	"40"	"278"	"351"	"2517"	"744"	"17"	"0"	"11"	"135"	"154"	"15"	"48"	"222"	"790"	"133"	"1290"	"174"	"1074"	"29"	"472"	"215"	"406"	"430"	"358"	"149"	"29"	"64"	"733"	"696"	"908"	"23"	"146"	"2"	"108"	"33"	"1454"	"322"	"1011"	"578"	"1449"	"0"	"25"	"157"	"12"	"10"	"131"	"119"	"500"	"278"	"0"	"209"	"416"	"1482"	"400"	"253"	"128"	"4"	"11"	"27"	"0"	"0"	"1"	"221"	"212"	"627"	"1"	"19"	"299"	"27"	"858"	"44"	"212"	"0"	"301"	"33"	"46"	"87"	"2368"	"106"	"1"	"95"	"1804"	"1"	"0"	"0"	"0"	"0"	"0"	"4"	"2"	"261"	"1123"	"7"	"0"	"0"	"13"	"939"	"402"	"364"	"171"	"1014"	"2244"	"0"	"1623"	"1169"	"0"	"0"	"1084"	"466"	"376"	"0"	"1487"	"1818"	"362"	"910"	"3"	"12"	"4"	"372"	"605"	"3"	"0"	"224"	"1348"	"537"	"14"	"1"	"235"	"447"	"3"	"719"	"218"	"534"	"258"	"2564"	"0"	"616"	"1"	"689"	"253"	"0"	"3"	"0"	"3"	"6"	"332"	"265"	"4404"	"0"	"1165"	"247"	"56"	"88"	"2"	"1"	"115"	"1"	"3"	"10"	"422"	"8"	"554"	"0"	"1114"	"75"	"356"	"109"	"779"	"0"	"486"	"199"	"2151"	"4045"	"44"	"224"	"17191"	"0"	"183"	"213"	"1156"	"0"	"789"	"0"	"439"	"1050"	"151"	"3393"	"3"	"0"	"17"	"1"	"117"	"19"	"87"	"931"	"982"	"303"	"1011"	"6"	"2"	"0"	"26"	"17"	"7"	"0"	"2"	"0"	"409"	"125"	"6"	"666"	"2445"	"0"	"298"	"183"	"202"	"0"	"1253"	"0"	"2"	"0"	"22"	"13"	"2"	"101"	"2"	"36"	"1732"	"2"	"490"	"15"	"757"	"1"	"0"	"2256"	"4156"	"1"	"706"	"0"	"0"	"0"	"0"	"28"	"1"	"445"	"0"	"8"	"23"	"13"	"12"	"0"	"0"	"0"	"1"	"5"	"2"	"0"	"1"	"0"	"0"	"0"	"0"	"0"	"0"	"2"	"0"	"1"	"0"	"0"	"4"	"1"	"20"	"65"	"0"	"2"	"51"	"876"	"9"	"2240"	"564"	"1571"	"359"	"221"	"1588"	"3"	"0"	"49"	"2"	"5893"	"78"	"102"	"0"	"369"	"686"	"269"	"501"	"551"	"1068"	"453"	"423"	"776"	"464"	"452"	"1130"	"631"	"488"	"690"	"71"	"342"	"15124"	"3"	"530"	"677"	"339"	"148"	"665"	"1650"	"407"	"483"	"1010"	"858"	"421"	"3"	"0"	"735"	"425"	"2018"	"1281"	"1982"	"476"	"5"	"472"	"81"	"726"	"568"	"1749"	"165"	"152"	"556"	"1308"	"48"	"188"	"558"	"357"	"8339"	"1839"	"12"	"0"	"278"	"337"	"580"	"3"	"10"	"404"	"0"	"1"	"14"	"1"	"22"	"0"	"1241"	"345"	"43"	"15"	"337"	"2285"	"5"	"657"	"1783"	"2"	"1798"	"238"	"505"	"0"	"801"	"266"	"5"	"829"	"1197"	"31"	"0"	"223"	"75"	"756"	"241"	"759"	"735"	"4"	"0"	"0"	"404"	"138"	"6"	"35"	"641"	"1982"	"377"	"1569"	"0"	"370"	"374"	"188"	"798"	"1400"	"1000"	"246"	"410"	"8"	"22"	"83"	"758"	"1"	"820"	"0"	"2"	"2814"	"859"	"13"	"6231"	"4083"	"32"	"147"	"768"	"12"	"722"	"412"	"894"	"727"	"210"	"2899"	"1"	"0"	"3"	"1"	"119"	"14"	"3"	"697"	"3"	"4"	"32"	"684"	"1686"	"232"	"267"	"478"	"572"	"1851"	"1473"	"18"	"899"	"3042"	"17"	"274"	"2184"	"3535"	"0"	"127"	"564"	"684"	"268"	"1378"	"754"	"1236"	"156"	"18"	"12"	"310"	"302"	"358"	"923"	"18"	"4137"	"671"	"0"	"2"	"541"	"604"	"262"	"175"	"252"	"1996"	"206"	"2"	"0"	"31"	"0"	"0"	"0"	"2"	"19"	"16"	"0"	"0"	"0"	"4"	"3526"	"14"	"4"	"424"	"387"	"269"	"0"	"6"	"251"	"379"	"38"	"1"	"7"	"432"	"15"	"2"	"382"	"0"	"2764"	"1078"	"11"	"2"	"1"	"6"	"0"	"1"	"101"	"0"	"367"	"396"	"60"	"842"	"5"	"52"	"0"	"74"	"4"	"21494"	"1267"	"83"	"0"	"391"	"211"	"2182"	"15"	"144"	"136"	"445"	"20"	"0"	"0"	"4"	"0"	"0"	"267"	"283"	"88"	"3"	"247"	"3697"	"32"	"2006"	"56"	"489"	"212"	"7"	"79"	"2077"	"2351"	"126"	"733"	"10"	"41"	"45"	"0"	"4702"	"0"	"97"	"725"	"59"	"14"	"968"	"1206"	"517"	"524"	"393"	"266"	"39"	"514"	"160"	"69"	"1094"	"848"	"1"	"257"	"188"	"416"	"0"	"1"	"699"	"2531"	"2035"	"1691"	"854"	"608"	"1363"	"0"	"39"	"4"	"6"	"1318"	"384"	"146"	"2"	"1053"	"265"	"434"	"633"	"0"	"25"	"184"	"1489"	"1"	"25"	"232"	"343"	"5"	"56"	"0"	"198"	"11"	"673"	"43"	"1110"	"8899"	"1031"	"707"	"129"	"317"	"372"	"871"	"743"	"167"	"35"	"146"	"245"	"413"	"252"	"1534"	"4324"	"11"	"625"	"447"	"328"	"0"	"0"	"2793"	"188"	"0"	"64"	"191"	"1145"	"6"	"812"	"0"	"4"	"1003"	"978"	"565"	"70"	"33"	"367"	"11"	"372"	"672"	"31"	"6"	"1819"	"0"	"498"	"594"	"388"	"572"	"666"	"11"	"12"	"31"	"1"	"1"	"246"	"1627"	"200"	"23"	"684"	"0"	"18"	"12"	"368"	"188"	"0"	"569"	"0"	"1086"	"568"	"703"	"968"	"190"	"130"	"14"	"5"	"84"	"279"	"144"	"136"	"40"	"1434"	"179"	"1443"	"3835"	"0"	"0"	"301"	"236"	"1017"	"1067"	"79"	"947"	"202"	"146"	"8560"	"14058"	"0"	"468"	"143"	"139"	"7"	"1905"	"1"	"0"	"67"	"24"	"53"	"2"	"39"	"13688"	"4"	"1097"	"13"	"444"	"277"	"13"	"591"	"86"	"0"	"55"	"0"	"36"	"1177"	"362"	"1375"	"323"	"131"	"0"	"461"	"191"	"6373"	"243"	"185"	"564"	"2001"	"181"	"0"	"885"	"1203"	"11"	"241"	"1741"	"374"	"469"	"949"	"440"	"1117"	"592"	"279"	"123"	"119"	"882"	"0"	"0"	"0"	"152"	"3385"	"2423"	"36"	"0"	"0"	"146"	"525"	"333"	"584"	"1770"	"324"	"0"	"243"	"0"	"0"	"3"	"241"	"1091"	"1500"	"36"	"7336"	"0"	"929"	"500"	"216"	"758"	"604"	"165"	"241"	"0"	"0"	"160"	"130"	"885"	"0"	"0"	"12"	"0"	"40"	"0"	"970"	"821"	"1"	"167"	"555"	"1154"	"263"	"0"	"0"	"0"	"113"	"1164"	"3"	"92"	"124"	"0"	"72"	"116"	"34"	"309"	"107"	"0"	"1"	"1"	"0"	"144"	"12"	"411"	"11"	"0"	"956"	"792"	"129"	"7"	"2"	"600"	"735"	"1088"	"1"	"355"	"1674"	"0"	"0"	"4855"	"261"	"602"	"0"	"0"	"1062"	"1"	"1"	"1207"	"1682"	"5"	"80"	"4"	"110"	"958"	"82"	"0"	"2519"	"516"	"4710"	"1"	"1136"	"3983"	"58"	"1546"	"1"	"1"	"1"	"0"	"3329"	"1600"	"3633"	"36"	"151"	"1"	"2919"	"124"	"98"	"259"	"983"	"392"	"212"	"250"	"252"	"18"	"5"	"4"	"2"	"70"	"185"	"205"	"248"	"45"	"3568"	"1270"	"0"	"28"	"3"	"35"	"194"	"1"	"18414"	"877"	"266"	"3200"	"1499"	"788"	"1056"	"91"	"6"	"938"	"755"	"119"	"8"	"1"	"15"	"4"	"1125"	"116"	"4"	"20887"	"247"	"14"	"463"	"198"	"629"	"1230"	"27"	"625"	"972"	"437"	"436"	"703"	"22"	"376"	"1043"	"58"	"651"	"21"	"237"	"502"	"594"	"3438"	"8"	"19436"	"3299"	"488"	"419"	"1060"	"113"	"594"	"330"	"761"	"325"	"29"	"3987"	"245"	"369"	"51"	"643"	"232"	"422"	"76"	"248"	"434"	"2218"	"1136"	"1177"	"1219"	"83"	"53"	"3463"	"346"	"1764"	"71"	"496"	"963"	"3"	"320"	"31"	"7415"	"55"	"318"	"680"	"426"	"697"	"83"	"181"	"565"	"1"	"52"	"2"	"2"	"0"	"0"	"11"	"1"	"0"	"1"	"290"	"3"	"234"	"1"	"48"	"675"	"93"	"1101"	"461"	"281"	"0"	"729"	"448"	"13"	"0"	"0"	"808"	"2"	"22"	"16"	"4"	"8"	"868"	"9"	"0"	"18"	"9"	"566"	"52"	"2"	"295"	"82"	"1004"	"132"	"1216"	"9"	"0"	"3"	"4"	"546"	"0"	"14690"	"1209"	"2577"	"2437"	"410"	"3230"	"0"	"0"	"0"	"0"	"356"	"252"	"13"	"736"	"105"	"404"	"0"	"3"	"379"	"4"	"224"	"104"	"265"	"117"	"302"	"2019"	"301"	"2098"	"15"	"2"	"512"	"345"	"2"	"665"	"156"	"1284"	"1"	"68"	"49"	"2"	"49"	"1168"	"1126"	"103"	"0"	"53"	"0"	"0"	"478"	"558"	"6"	"595"	"1954"	"7"	"0"	"0"	"1"	"2"	"5"	"2"	"145"	"985"	"0"	"0"	"0"	"144"	"0"	"70"	"330"	"42"	"18"	"12"	"437"	"204"	"1377"	"3"	"171"	"0"	"0"	"484"	"89"	"9465"	"24"	"1008"	"1037"	"534"	"597"	"65"	"37"	"546"	"667"	"41"	"453"	"2444"	"16"	"0"	"45"	"0"	"2"	"2"	"333"	"11959"	"281"	"0"	"5"	"431"	"290"	"3"	"825"	"86"	"453"	"5"	"5"	"302"	"3868"	"186"	"1"	"0"	"7"	"3"	"1"	"287"	"5"	"219"	"25"	"183"	"44"	"552"	"1592"	"243"	"14"	"999"	"20"	"1098"	"52"	"1"	"107"	"3378"	"1"	"0"	"0"	"0"	"0"	"1"	"1229"	"9"	"470"	"1611"	"304"	"0"	"0"	"2"	"649"	"508"	"187"	"1"	"1053"	"1586"	"59"	"213"	"500"	"0"	"1"	"2"	"558"	"885"	"50"	"52"	"0"	"292"	"2207"	"3"	"14094"	"755"	"390"	"263"	"684"	"1726"	"803"	"138"	"805"	"1621"	"49"	"33"	"134"	"5"	"0"	"3"	"2"	"194"	"997"	"26"	"2604"	"5"	"598"	"2446"	"135"	"1630"	"583"	"112"	"869"	"266"	"598"	"3"	"26"	"2"	"2"	"449"	"24"	"2381"	"0"	"0"	"3"	"301"	"39"	"784"	"2"	"0"	"12421"	"373"	"179"	"0"	"11"	"864"	"12"	"616"	"1141"	"79"	"1302"	"96"	"138"	"623"	"455"	"264"	"669"	"780"	"1071"	"147"	"1217"	"1"	"0"	"16"	"15"	"1421"	"1566"	"281"	"198"	"613"	"505"	"78"	"114"	"0"	"25"	"16"	"94"	"905"	"26"	"2651"	"118"	"533"	"2540"	"155"	"2"	"0"	"19"	"0"	"36"	"750"	"4"	"1143"	"5"	"467"	"0"	"0"	"0"	"87"	"8"	"281"	"278"	"0"	"0"	"2"	"0"	"0"	"0"	"0"	"0"	"0"	"0"	"0"	"3"	"0"	"0"	"0"	"1"	"277"	"3"	"0"	"156"	"106"	"74"	"4"	"41"	"387"	"67"	"0"	"2229"	"37"	"607"	"40"	"1"	"1263"	"703"	"1698"	"389"	"1"	"16"	"0"	"0"	"23"	"0"	"0"	"1"	"0"	"0"	"0"	"1"	"23"	"0"	"43"	"154"	"0"	"0"	"0"	"0"	"931"	"409"	"46"	"344"	"398"	"364"	"0"	"877"	"134"	"0"	"3"	"25"	"0"	"719"	"1"	"1"	"0"	"0"	"0"	"0"	"2"	"0"	"7"	"0"	"37"	"1"	"27"	"0"	"40"	"93"	"13"	"3"	"0"	"0"	"0"	"0"	"0"	"0"	"669"	"156"	"533"	"1"	"10"	"175"	"405"	"769"	"1357"	"278"	"25"	"282"	"1201"	"1293"	"20"	"362"	"3540"	"507"	"461"	"298"	"577"	"0"	"1231"	"1083"	"383"	"457"	"1371"	"614"	"1"	"3405"	"7"	"31"	"31"	"2"	"739"	"94"	"286"	"18"	"313"	"8"	"673"	"62"	"293"	"16"	"2"	"343"	"708"	"1376"	"1317"	"22"	"6"	"10"	"408"	"73"	"32"	"3149"	"0"	"12"	"2000"	"1270"	"2406"	"432"	"20"	"41"	"48"	"0"	"0"	"0"	"947"	"718"	"10"	"757"	"4"	"0"	"2"	"0"	"1"	"0"	"756"	"0"	"76"	"0"	"2250"	"573"	"1"	"8"	"1053"	"226"	"317"	"194"	"9"	"0"	"101"	"1"	"0"	"0"	"3"	"756"	"6"	"1485"	"1208"	"859"	"943"	"3"	"13"	"456"	"1"	"271"	"111"	"0"	"2"	"0"	"0"	"3137"	"183"	"7"	"1"	"86"	"267"	"5"	"3"	"1"	"52"	"204"	"54"	"3"	"406"	"25"	"0"	"2"	"1"	"247"	"0"	"83"	"462"	"93"	"734"	"1"	"505"	"380"	"47"	"4"	"222"	"1393"	"0"	"177"	"167"	"461"	"413"	"344"	"324"	"981"	"0"	"5"	"240"	"433"	"1026"	"29"	"29"	"322"	"1"	"511"	"540"	"29"	"19"	"112"	"1215"	"1126"	"548"	"2407"	"1140"	"519"	"287"	"72"	"258"	"5"	"4"	"540"	"0"	"0"	"15"	"780"	"486"	"880"	"1"	"214"	"87"	"261"	"3125"	"1832"	"271"	"8"	"0"	"0"	"27"	"508"	"354"	"105"	"155"	"710"	"966"	"35"	"528"	"383"	"1225"	"598"	"587"	"566"	"1043"	"889"	"61"	"0"	"41"	"0"	"28"	"10"	"10"	"25"	"204"	"557"	"439"	"1438"	"508"	"732"	"1506"	"248"	"0"	"0"	"929"	"1691"	"96"	"274"	"1032"	"91"	"1430"	"678"	"87"	"50"	"410"	"2"	"16"	"1"	"2307"	"9"	"52"	"626"	"335"	"81"	"8"	"25"	"128"	"61"	"170"	"311"	"321"	"958"	"130"	"159"	"195"	"378"	"168"	"299"	"68"	"286"	"27"	"1"	"3517"	"160"	"1355"	"407"	"99"	"25"	"3"	"0"	"1"	"15"	"2"	"3"	"628"	"1096"	"843"	"249"	"1071"	"79"	"4033"	"380"	"535"	"170"	"403"	"81"	"258"	"171"	"154"	"26"	"255"	"905"	"114"	"0"	"752"	"810"	"110"	"2"	"22"	"2861"	"1"	"0"	"1"	"0"	"577"	"1"	"68"	"723"	"165"	"1766"	"25"	"1"	"33"	"1974"	"616"	"1001"	"1"	"2"	"514"	"1391"	"1216"	"844"	"645"	"754"	"401"	"113"	"130"	"1"	"29"	"929"	"126"	"40"	"118"	"49"	"820"	"158"	"0"	"9"	"0"	"1"	"546"	"240"	"246"	"106"	"455"	"0"	"145"	"598"	"135"	"516"	"1218"	"6666"	"2"	"1208"	"167"	"979"	"320"	"1554"	"1"	"324"	"467"	"1385"	"0"	"1"	"13"	"2538"	"1409"	"91"	"1017"	"1113"	"539"	"5"	"376"	"2"	"1121"	"1292"	"1"	"1718"	"5"	"0"	"0"	"0"	"0"	"896"	"273"	"192"	"441"	"0"	"25"	"2"	"7"	"1109"	"4"	"520"	"14"	"624"	"161"	"0"	"351"	"1420"	"0"	"1"	"481"	"64"	"1"	"2"	"6"	"181"	"582"	"86"	"2"	"3"	"45"	"145"	"127"	"215"	"0"	"0"	"0"	"0"	"0"	"0"	"0"	"0"	"0"	"0"	"131"	"1"	"374"	"1215"	"0"	"112"	"870"	"221"	"0"	"295"	"3199"	"10"	"22"	"0"	"5265"	"1"	"1380"	"137"	"0"	"1"	"586"	"1567"	"171"	"10875"	"668"	"1815"	"388"	"507"	"13"	"0"	"0"	"21"	"803"	"5"	"2"	"36"	"0"	"0"	"0"	"0"	"0"	"1361"	"3"	"0"	"0"	"0"	"1"	"0"	"0"	"88"	"851"	"79"	"1"	"0"	"0"	"37"	"3"	"0"	"0"	"7"	"0"	"0"	"129"	"198"	"1"	"805"	"1012"	"1332"	"464"	"408"	"1029"	"1342"	"452"	"0"	"0"	"203"	"116"	"71"	"668"	"11"	"324"	"485"	"402"	"2239"	"329"	"548"	"262"	"805"	"2351"	"557"	"90"	"54"	"35"	"30"	"9"	"50"	"84"	"44"	"1"	"415"	"45"	"82"	"375"	"301"	"260"	"24"	"642"	"16"	"1067"	"262"	"478"	"206"	"204"	"441"	"11"	"442"	"15"	"1"	"0"	"0"	"2"	"0"	"0"	"123"	"1754"	"19"	"347"	"28"	"603"	"386"	"4392"	"1618"	"0"	"122"	"0"	"66"	"562"	"0"	"877"	"67"	"8"	"155"	"91"	"3"	"2717"	"41"	"837"	"0"	"0"	"719"	"243"	"937"	"15"	"171"	"0"	"1"	"97"	"190"	"130"	"351"	"2332"	"479"	"2"	"24"	"0"	"0"	"15"	"121"	"458"	"4618"	"0"	"0"	"0"	"748"	"1166"	"41"	"0"	"1"	"0"	"331"	"637"	"0"	"2"	"370"	"155"	"115"	"886"	"70"	"20"	"152"	"0"	"135"	"597"	"62"	"0"	"17"	"2358"	"114"	"354"	"533"	"0"	"1240"	"228"	"2"	"5"	"38"	"0"	"381"	"463"	"165"	"130"	"520"	"0"	"203"	"4234"	"191"	"831"	"352"	"0"	"583"	"533"	"16"	"204"	"401"	"371"	"896"	"93"	"8"	"317"	"0"	"1"	"223"	"291"	"2267"	"799"	"6"	"294"	"0"	"2377"	"2186"	"411"	"298"	"287"	"297"	"2825"	"1096"	"62"	"391"	"578"	"0"	"476"	"63"	"195"	"7"	"244"	"830"	"75"	"134"	"19"	"4"	"376"	"3344"	"463"	"296"	"438"	"0"	"81"	"674"	"297"	"252"	"1927"	"431"	"562"	"146"	"28"	"270"	"1068"	"786"	"239"	"114"	"41"	"106"	"5167"	"256"	"11"	"4162"	"978"	"244"	"307"	"17"	"11"	"212"	"1098"	"5127"	"29"	"5195"	"488"	"202"	"99"	"552"	"921"	"137"	"284"	"621"	"412"	"1504"	"277"	"197"	"516"	"0"	"1444"	"211"	"7"	"4"	"72"	"2469"	"604"	"40"	"2"	"639"	"1428"	"17"	"175"	"1067"	"1355"	"515"	"1009"	"2735"	"102"	"283"	"209"	"16"	"333"	"323"	"87"	"0"	"337"	"105"	"523"	"1"	"3"	"5"	"684"	"1"	"157"	"907"	"203"	"550"	"1290"	"7"	"1781"	"19"	"70"	"136"	"319"	"147"	"2092"	"2"	"91"	"0"	"3"	"196"	"1026"	"152"	"3299"	"171"	"0"	"1831"	"205"	"1109"	"0"	"194"	"5"	"268"	"5"	"150"	"77"	"117"	"2323"	"720"	"2"	"0"	"376"	"19"	"2551"	"107"	"164"	"12"	"567"	"2060"	"333"	"14"	"2361"	"223"	"71"	"185"	"4"	"1964"	"628"	"224"	"84"	"0"	"5"	"0"	"2"	"372"	"83"	"19"	"8"	"1036"	"71"	"188"	"1"	"279"	"301"	"64"	"500"	"10"	"0"	"186"	"520"	"13"	"163"	"27"	"14842"	"113"	"19324"	"24"	"194"	"77"	"131"	"66"	"66"	"9"	"1509"	"925"	"0"	"634"	"195"	"499"	"831"	"345"	"746"	"1315"	"63"	"190"	"360"	"1"	"11"	"32"	"1063"	"0"	"180"	"744"	"1742"	"942"	"57"	"276"	"29"	"94"	"8"	"125"	"272"	"433"	"2387"	"9"	"61"	"0"	"272"	"2"	"752"	"180"	"3"	"91"	"584"	"936"	"693"	"420"	"1"	"1"	"0"	"19"	"265"	"773"	"162"	"748"	"6"	"18"	"226"	"219"	"1166"	"127"	"285"	"56"	"54"	"1237"	"1044"	"2"	"16"	"3138"	"29"	"764"	"7"	"446"	"12"	"682"	"96"	"0"	"21"	"204"	"8"	"9"	"1802"	"5"	"163"	"461"	"238"	"838"	"493"	"814"	"785"	"8712"	"1025"	"80"	"0"	"27"	"0"	"0"	"0"	"10"	"1"	"244"	"0"	"0"	"0"	"528"	"260"	"0"	"0"	"0"	"0"	"174"	"2"	"156"	"1"	"15"	"41"	"154"	"4"	"80"	"2"	"6"	"30"	"4"	"26"	"967"	"457"	"529"	"659"	"3"	"63"	"739"	"3"	"978"	"382"	"1835"	"21"	"724"	"1495"	"89"	"43"	"47"	"27"	"2"	"579"	"2"	"244"	"0"	"16"	"0"	"0"	"0"	"0"	"257"	"621"	"25"	"474"	"2"	"481"	"187"	"1"	"22"	"10"	"16"	"1007"	"474"	"3"	"1"	"1"	"0"	"49"	"144"	"0"	"109"	"1106"	"41"	"408"	"105"	"534"	"9"	"88"	"5195"	"682"	"0"	"8"	"520"	"525"	"23"	"654"	"17"	"3757"	"11"	"1"	"413"	"345"	"2"	"0"	"7"	"0"	"130"	"29"	"21"	"573"	"1710"	"1051"	"222"	"1346"	"13"	"177"	"356"	"19"	"5"	"20"	"30"	"182"	"869"	"403"	"67"	"346"	"160"	"43"	"5"	"603"	"1626"	"5"	"0"	"0"	"0"	"47"	"1404"	"83"	"2"	"550"	"34"	"2438"	"10"	"0"	"244"	"0"	"2"	"5660"	"0"	"89"	"1"	"1"	"1990"	"1"	"372"	"916"	"87"	"220"	"55"	"1"	"0"	"314"	"157"	"305"	"0"	"12"	"0"	"4"	"683"	"0"	"0"	"0"	"0"	"0"	"504"	"0"	"1"	"4144"	"675"	"2155"	"24"	"62"	"25"	"71"	"16"	"5742"	"232"	"4057"	"0"	"0"	"515"	"381"	"1050"	"256"	"32"	"1283"	"7"	"1"	"3"	"23"	"163"	"605"	"476"	"963"	"809"	"1690"	"405"	"0"	"0"	"8"	"0"	"125"	"11"	"1595"	"462"	"0"	"357"	"1"	"179"	"53"	"7"	"203"	"54"	"186"	"419"	"330"	"27"	"0"	"0"	"0"	"1"	"23"	"156"	"635"	"7"	"0"	"24"	"1"	"17"	"0"	"0"	"22"	"379"	"40"	"4"	"631"	"2050"	"147"	"0"	"180"	"277"	"891"	"1558"	"0"	"0"	"216"	"222"	"0"	"0"	"1"	"200"	"89"	"2880"	"73"	"73"	"642"	"2867"	"347"	"2"	"1872"	"2015"	"0"	"234"	"559"	"0"	"5"	"217"	"137"	"112"	"15"	"8"	"24"	"10"	"256"	"168"	"226"	"5256"	"48"	"268"	"116"	"1918"	"7956"	"349"	"262"	"286"	"983"	"22"	"1320"	"4623"	"916"	"0"	"0"	"347"	"404"	"11698"	"109"	"1879"	"0"	"277"	"88"	"526"	"577"	"1708"	"3515"	"153"	"54"	"2438"	"4"	"866"	"328"	"349"	"1457"	"391"	"830"	"141"	"617"	"237"	"415"	"475"	"2"	"144"	"2"	"69"	"36"	"386"	"629"	"480"	"1310"	"174"	"4655"	"801"	"334"	"183"	"462"	"3073"	"20"	"13"	"1205"	"580"	"263"	"366"	"507"	"340"	"90"	"720"	"1493"	"0"	"116"	"617"	"0"	"3"	"1964"	"11"	"4"	"12"	"28"	"4"	"1272"	"23"	"0"	"0"	"1"	"0"	"496"	"3"	"192"	"3"	"804"	"46"	"403"	"1384"	"3"	"2"	"147"	"1656"	"33"	"1118"	"181"	"772"	"3"	"2"	"2"	"229"	"26"	"315"	"1077"	"210"	"738"	"1349"	"75"	"19"	"1"	"111"	"4973"	"55"	"1770"	"5"	"26"	"548"	"382"	"2443"	"73"	"709"	"0"	"1153"	"7"	"1"	"263"	"168"	"55"	"3"	"184"	"228"	"2"	"104"	"1"	"0"	"23"	"19"	"79"	"701"	"1038"	"666"	"338"	"2"	"1110"	"239"	"549"	"9"	"0"	"440"	"151"	"355"	"17"	"437"	"732"	"1"	"0"	"5"	"139"	"222"	"4"	"548"	"119"	"2122"	"659"	"218"	"0"	"10"	"1"	"24"	"129"	"151"	"149"	"14"	"17"	"131"	"451"	"1"	"669"	"689"	"3424"	"0"	"0"	"0"	"124"	"225"	"184"	"133"	"203"	"1"	"514"	"495"	"258"	"0"	"0"	"610"	"1446"	"359"	"971"	"231"	"290"	"107"	"117"	"2"	"31"	"74"	"0"	"1"	"366"	"4278"	"1895"	"1"	"44"	"55"	"156"	"0"	"0"	"71"	"355"	"12"	"387"	"1"	"528"	"5"	"53"	"222"	"7"	"241"	"1555"	"254"	"843"	"1528"	"0"	"0"	"307"	"0"	"0"	"1"	"0"	"0"	"7"	"0"	"0"	"0"	"0"	"955"	"434"	"48"	"0"	"1140"	"0"	"0"	"563"	"0"	"2"	"0"	"0"	"2"	"0"	"0"	"0"	"0"	"0"	"0"	"2"	"595"	"0"	"237"	"141"	"121"	"326"	"164"	"204"	"0"	"1"	"0"	"0"	"0"	"0"	"0"	"0"	"0"	"0"	"1"	"3"	"737"	"1104"	"773"	"71"	"6"	"14"	"215"	"0"	"522"	"589"	"43"	"371"	"150"	"487"	"50"	"1"	"326"	"252"	"1"	"38"	"43"	"0"	"0"	"0"	"197"	"299"	"2092"	"276"	"420"	"120"	"12"	"43"	"552"	"65"	"6940"	"0"	"3000"	"557"	"555"	"2"	"392"	"0"	"1793"	"186"	"842"	"24"	"210"	"0"	"492"	"1292"	"3"	"3"	"23"	"432"	"82"	"599"	"167"	"421"	"308"	"1516"	"0"	"565"	"912"	"7"	"98"	"0"	"96"	"11"	"873"	"23"	"200"	"389"	"11"	"365"	"4312"	"96"	"476"	"0"	"125"	"116"	"2"	"328"	"24"	"0"	"79"	"347"	"639"	"2300"	"1"	"0"	"3"	"12"	"5"	"240"	"29"	"0"	"55"	"439"	"1528"	"221"	"28"	"811"	"232"	"283"	"3"	"1709"	"154"	"235"	"192"	"36"	"706"	"26"	"200"	"0"	"2394"	"241"	"238"	"1394"	"5607"	"235"	"0"	"20"	"533"	"364"	"0"	"1028"	"0"	"114"	"0"	"4"	"561"	"140"	"317"	"358"	"154"	"307"	"0"	"3"	"4"	"4"	"3"	"0"	"4"	"0"	"1"	"15"	"286"	"121"	"271"	"0"	"0"	"24"	"4"	"187"	"31"	"102"	"51"	"0"	"0"	"3"	"57"	"22"	"0"	"40"	"607"	"565"	"321"	"0"	"292"	"151"	"108"	"878"	"1468"	"176"	"1304"	"0"	"267"	"65"	"147"	"172"	"487"	"580"	"894"	"38"	"171"	"295"	"88"	"723"	"80"	"389"	"58"	"9"	"112"	"0"	"857"	"1606"	"10631"	"225"	"691"	"1258"	"0"	"0"	"214"	"0"	"0"	"186"	"533"	"0"	"723"	"0"	"0"	"38"	"78"	"0"	"48"	"962"	"1"	"0"	"199"	"421"	"663"	"351"	"242"	"652"	"1547"	"204"	"515"	"649"	"4"	"781"	"615"	"190"	"41"	"0"	"187"	"631"	"124"	"39"	"33"	"847"	"2"	"0"	"313"	"760"	"1344"	"980"	"942"	"156"	"67"	"1842"	"10996"	"198"	"1408"	"87"	"8"	"10297"	"147"	"90"	"3"	"0"	"2"	"1"	"0"	"75"	"363"	"2"	"42"	"135"	"24"	"2503"	"302"	"525"	"336"	"650"	"65"	"991"	"2017"	"11"	"506"	"1"	"1"	"422"	"303"	"2458"	"513"	"368"	"312"	"802"	"27"	"191"	"109"	"0"	"303"	"693"	"789"	"0"	"878"	"853"	"18"	"53"	"105"	"14"	"50"	"110"	"464"	"278"	"269"	"5"	"13"	"240"	"0"	"5552"	"2340"	"0"	"1"	"2"	"6"	"7"	"360"	"241"	"622"	"452"	"62"	"123"	"419"	"775"	"5"	"871"	"2"	"41"	"268"	"1174"	"0"	"5"	"132"	"2317"	"824"	"3841"	"3"	"14"	"1"	"99"	"3"	"101"	"0"	"91"	"0"	"14"	"41"	"1"	"895"	"6"	"5"	"483"	"0"	"0"	"0"	"1067"	"309"	"182"	"110"	"9"	"233"	"1887"	"167"	"7"	"1023"	"0"	"808"	"45"	"1310"	"713"	"2179"	"2513"	"0"	"1651"	"5"	"481"	"1"	"0"	"82"	"1564"	"11"	"654"	"28"	"2"	"0"	"18"	"3"	"768"	"3034"	"644"	"0"	"0"	"0"	"16"	"157"	"748"	"0"	"0"	"3"	"0"	"1"	"415"	"479"	"274"	"642"	"0"	"0"	"190"	"436"	"1376"	"1005"	"12"	"159"	"7"	"761"	"518"	"5"	"202"	"1148"	"18"	"3865"	"101"	"67"	"251"	"4158"	"15"	"239"	"1102"	"2750"	"8"	"192"	"0"	"960"	"170"	"80"	"301"	"243"	"305"	"979"	"4"	"0"	"3"	"63"	"755"	"144"	"165"	"0"	"1076"	"24"	"333"	"626"	"917"	"0"	"3"	"3"	"279"	"1558"	"47"	"159"	"0"	"223"	"3"	"1"	"3"	"0"	"5"	"17"	"488"	"0"	"5"	"86"	"141"	"4"	"316"	"254"	"267"	"265"	"111"	"131"	"0"	"1514"	"1012"	"221"	"530"	"12"	"3"	"0"	"435"	"708"	"210"	"32"	"1"	"1"	"1035"	"354"	"791"	"1340"	"392"	"13506"	"0"	"0"	"0"	"1"	"30"	"113"	"164"	"48"	"1"	"228"	"7"	"0"	"0"	"119"	"803"	"1840"	"22"	"214"	"339"	"11"	"14"	"790"	"392"	"0"	"95"	"1"	"58"	"469"	"1609"	"140"	"842"	"1186"	"1240"	"1572"	"3"	"10"	"1"	"7"	"0"	"7446"	"653"	"162"	"1"	"1"	"26"	"147"	"98"	"434"	"13"	"0"	"494"	"67"	"222"	"543"	"650"	"266"	"632"	"590"	"1680"	"50"	"188"	"1517"	"266"	"760"	"1825"	"108"	"6"	"1760"	"326"	"397"	"1"	"507"	"1209"	"173"	"319"	"830"	"309"	"1258"	"23"	"1698"	"6"	"49"	"238"	"924"	"95"	"210"	"1115"	"157"	"747"	"1"	"364"	"291"	"457"	"215"	"3225"	"419"	"248"	"1486"	"62"	"741"	"447"	"79"	"345"	"171"	"280"	"793"	"569"	"606"	"349"	"150"	"2856"	"1070"	"0"	"133"	"73"	"904"	"1020"	"352"	"34"	"1509"	"0"	"0"	"0"	"0"	"0"	"0"	"9"	"58"	"0"	"0"	"1"	"0"	"0"	"0"	"154"	"331"	"899"	"2541"	"1254"	"0"	"812"	"0"	"30"	"2"	"1406"	"169"	"364"	"1"	"1"	"10"	"3"	"1214"	"429"	"28"	"352"	"9"	"773"	"330"	"463"	"401"	"1268"	"94"	"1"	"28"	"0"	"168"	"737"	"35"	"2935"	"224"	"4"	"11"	"258"	"393"	"397"	"815"	"50"	"129"	"1943"	"134"	"53"	"0"	"0"	"275"	"419"	"626"	"0"	"0"	"74"	"984"	"1175"	"10"	"1"	"2"	"0"	"48"	"344"	"40"	"7"	"202"	"732"	"2303"	"76"	"4"	"760"	"36"	"786"	"1367"	"208"	"103"	"206"	"434"	"11"	"535"	"0"	"331"	"305"	"72"	"126"	"130"	"243"	"1"	"1"	"3894"	"20"	"11"	"475"	"60"	"345"	"1212"	"434"	"110"	"255"	"1606"	"1455"	"227"	"1212"	"1223"	"1218"	"8"	"1"	"38"	"143"	"92"	"443"	"47"	"122"	"5"	"141"	"3479"	"911"	"191"	"203"	"8"	"585"	"116"	"173"	"111"	"141"	"57"	"109"	"33"	"422"	"8"	"162"	"146"	"1205"	"213"	"250"	"77"	"126"	"456"	"79"	"349"	"15"	"121"	"1"	"708"	"168"	"21"	"188"	"193"	"515"	"432"	"1541"	"447"	"9244"	"312"	"97"	"3"	"208"	"58"	"1"	"1170"	"0"	"484"	"8"	"34"	"2496"	"837"	"1"	"550"	"7"	"39"	"2205"	"0"	"0"	"733"	"22"	"482"	"928"	"1306"	"0"	"0"	"0"	"0"	"35"	"1"	"0"	"1408"	"2054"	"465"	"10086"	"127"	"151"	"1107"	"358"	"0"	"0"	"0"	"9"	"1"	"80"	"1"	"4"	"5"	"71"	"62"	"7"	"0"	"2006"	"525"	"203"	"90"	"29"	"1"	"817"	"164"	"888"	"0"	"8"	"47"	"0"	"12"	"6"	"54"	"467"	"25"	"12566"	"439"	"0"	"3"	"0"	"435"	"0"	"3"	"617"	"318"	"17"	"0"	"3"	"33"	"0"	"30"	"0"	"0"	"0"	"19"	"506"	"0"	"7"	"738"	"230"	"242"	"2"	"0"	"0"	"14"	"13"	"2"	"190"	"4283"	"0"	"288"	"319"	"84"	"0"	"1325"	"7"	"0"	"828"	"839"	"356"	"8"	"892"	"0"	"644"	"405"	"0"	"0"	"441"	"0"	"834"	"1015"	"1"	"9"	"25"	"0"	"181"	"135"	"511"	"212"	"8"	"1343"	"70"	"33"	"0"	"101"	"10"	"780"	"18"	"445"	"356"	"28"	"1742"	"7"	"346"	"186"	"97"	"11"	"2"	"461"	"11"	"1"	"145"	"66"	"1"	"443"	"1293"	"0"	"198"	"460"	"904"	"557"	"78"	"0"	"8"	"169"	"310"	"583"	"748"	"1"	"2898"	"409"	"29"	"21"	"0"	"217"	"1"	"3"	"14"	"0"	"2"	"1039"	"1230"	"106"	"1714"	"125"	"1148"	"0"	"1"	"137"	"1"	"2"	"0"	"446"	"11917"	"2385"	"413"	"2739"	"67"	"0"	"824"	"3"	"535"	"0"	"643"	"820"	"2383"	"47"	"206"	"195"	"171"	"736"	"1"	"0"	"0"	"0"	"971"	"28"	"3"	"47"	"189"	"2276"	"6"	"607"	"2738"	"557"	"1"	"24"	"115"	"826"	"725"	"0"	"0"	"0"	"3"	"29"	"0"	"1109"	"670"	"75"	"966"	"458"	"23"	"210"	"13"	"415"	"1"	"438"	"0"	"5"	"757"	"18"	"70"	"98"	"1230"	"317"	"526"	"1435"	"470"	"525"	"357"	"431"	"109"	"0"	"383"	"535"	"1957"	"407"	"1483"	"1554"	"3641"	"2354"	"6407"	"42"	"1187"	"216"	"13588"	"370"	"1706"	"1469"	"170"	"5"	"112"	"9"	"698"	"0"	"65"	"119"	"856"	"511"	"156"	"52"	"57"	"576"	"1409"	"1256"	"627"	"267"	"97"	"2"	"233"	"865"	"192"	"141"	"1955"	"1"	"0"	"46"	"741"	"2"	"736"	"2"	"1061"	"97"	"3"	"0"	"1"	"644"	"127"	"192"	"159"	"60"	"1467"	"23"	"475"	"2"	"109"	"3"	"9"	"310"	"277"	"508"	"585"	"247"	"827"	"4"	"0"	"308"	"580"	"30"	"14"	"1570"	"15"	"892"	"10"	"290"	"349"	"24"	"729"	"1600"	"1554"	"44"	"5"	"596"	"17"	"582"	"572"	"38"	"235"	"780"	"1729"	"389"	"7"	"3370"	"416"	"227"	"35"	"343"	"226"	"45"	"3754"	"804"	"455"	"544"	"660"	"0"	"0"	"55"	"10"	"379"	"269"	"305"	"347"	"17"	"107"	"6"	"13"	"18"	"3"	"277"	"21"	"9708"	"429"	"1"	"0"	"284"	"0"	"3618"	"2712"	"125"	"279"	"769"	"0"	"0"	"131"	"253"	"737"	"3746"	"117"	"56"	"1346"	"98"	"173"	"6308"	"0"	"2"	"0"	"1"	"463"	"138"	"355"	"12"	"1802"	"1"	"0"	"0"	"1234"	"90"	"11"	"0"	"0"	"207"	"8"	"1"	"950"	"192"	"0"	"224"	"0"	"1"	"0"	"5"	"2"	"21"	"1708"	"259"	"1783"	"0"	"16"	"12"	"4"	"0"	"501"	"1135"	"23"	"6"	"11"	"13512"	"85"	"20"	"80"	"3"	"856"	"206"	"930"	"6"	"6"	"15"	"3"	"1"	"72"	"469"	"5"	"6"	"95"	"58"	"29"	"3949"	"791"	"19"	"0"	"0"	"0"	"0"	"64"	"6"	"227"	"888"	"1732"	"257"	"0"	"3"	"11"	"0"	"64"	"34"	"266"	"0"	"1"	"15356"	"11148"	"166"	"464"	"993"	"0"	"275"	"1060"	"0"	"2"	"1"	"1393"	"1393"	"24"	"6"	"395"	"7675"	"15643"	"881"	"502"	"6"	"352"	"0"	"1"	"213"	"449"	"59"	"477"	"1394"	"570"	"996"	"548"	"252"	"1861"	"358"	"4198"	"2776"	"3"	"65"	"435"	"926"	"206"	"3"	"144"	"168"	"547"	"7751"	"295"	"30"	"51"	"148"	"161"	"3"	"8759"	"3455"	"1643"	"1439"	"0"	"0"	"2168"	"188"	"2193"	"96"	"57"	"3"	"54972"	"0"	"0"	"3"	"0"	"0"	"0"	"92"	"994"	"0"	"1"	"0"	"0"	"3"	"1"	"78"	"0"	"721"	"2039"	"7600"	"18923"	"1914"	"86"	"441"	"705"	"5"	"111"	"33"	"4"	"7"	"2"	"3"	"0"	"14"	"0"	"0"	"871"	"172"	"1"	"0"	"108"	"17"	"807"	"0"	"0"	"2"	"5"	"1"	"2"	"988"	"6"	"7"	"0"	"0"	"9"	"2095"	"17"	"0"	"59"	"1145"	"100"	"2882"	"79"	"1171"	"53"	"421"	"964"	"2"	"1"	"4"	"397"	"319"	"94"	"2082"	"86"	"2102"	"1797"	"646"	"1263"	"582"	"881"	"604"	"325"	"663"	"92"	"124"	"179"	"205"	"6"	"336"	"1101"	"540"	"811"	"2340"	"609"	"632"	"396"	"2845"	"45"	"8"	"20"	"168"	"381"	"1080"	"268"	"883"	"2"	"986"	"58"	"39"	"225"	"9"	"37"	"248"	"5"	"23"	"221"	"8"	"0"	"0"	"75"	"2142"	"324"	"897"	"11"	"456"	"17"	"0"	"3"	"1"	"3"	"45"	"23"	"3"	"17"	"0"	"226"	"193"	"34"	"3586"	"1"	"4"	"463"	"296"	"6"	"471"	"138"	"297"	"33"	"0"	"4"	"345"	"0"	"0"	"0"	"6934"	"915"	"0"	"2"	"201"	"13"	"687"	"146"	"68"	"193"	"199"	"0"	"23"	"144"	"28"	"155"	"791"	"13634"	"93"	"0"	"1"	"455"	"0"	"0"	"0"	"402"	"91"	"522"	"1"	"0"	"208"	"2883"	"434"	"8"	"825"	"1835"	"783"	"824"	"243"	"1591"	"451"	"2"	"0"	"30"	"0"	"29"	"3"	"672"	"457"	"3"	"1277"	"0"	"0"	"285"	"0"	"0"	"1"	"0"	"0"	"0"	"3"	"4"	"73"	"0"	"0"	"0"	"70"	"0"	"0"	"0"	"13"	"0"	"0"	"40"	"294"	"19"	"537"	"4"	"2"	"10"	"5"	"0"	"0"	"6"	"168"	"14"	"177"	"1266"	"0"	"0"	"0"	"9"	"841"	"0"	"4"	"0"	"1160"	"273"	"443"	"277"	"1363"	"52"	"0"	"3"	"0"	"4"	"2847"	"2582"	"0"	"463"	"14"	"93"	"5"	"1"	"179"	"0"	"0"	"3"	"489"	"1665"	"13063"	"9"	"1300"	"1151"	"164"	"296"	"494"	"469"	"0"	"0"	"462"	"0"	"0"	"106"	"2"	"41"	"436"	"544"	"1008"	"12"	"0"	"433"	"614"	"0"	"19"	"5"	"176"	"111"	"216"	"1"	"3"	"1779"	"9"	"162"	"146"	"8"	"5"	"585"	"514"	"1267"	"1610"	"1821"	"2690"	"29"	"959"	"280"	"265"	"85"	"2"	"299"	"3"	"113"	"355"	"35"	"0"	"523"	"0"	"2389"	"1205"	"1180"	"153"	"2135"	"1759"	"336"	"434"	"172"	"502"	"17"	"276"	"15"	"13"	"1089"	"279"	"271"	"491"	"6854"	"1723"	"522"	"265"	"331"	"152"	"111"	"399"	"2"	"293"	"1264"	"304"	"0"	"95"	"397"	"119"	"3"	"391"	"86"	"872"	"1826"	"133"	"170"	"103"	"119"	"960"	"424"	"67"	"538"	"77"	"34"	"0"	"22"	"72"	"17"	"11"	"20"	"0"	"8"	"997"	"576"	"643"	"491"	"303"	"256"	"2350"	"921"	"1"	"570"	"708"	"1224"	"10"	"1"	"42"	"1"	"1"	"394"	"2953"	"15"	"38"	"37"	"11"	"235"	"0"	"1"	"14"	"2271"	"404"	"656"	"787"	"501"	"1472"	"13"	"0"	"7886"	"20"	"301"	"613"	"506"	"1"	"6"	"0"	"8"	"3"	"1"	"6"	"5"	"0"	"0"	"0"	"3"	"3"	"3"	"3"	"1"	"0"	"2"	"5"	"61"	"998"	"0"	"833"	"144"	"755"	"432"	"31"	"527"	"83"	"2296"	"1780"	"12"	"126"	"46"	"358"	"0"	"110"	"534"	"6"	"570"	"2233"	"757"	"1174"	"1"	"663"	"1427"	"806"	"838"	"93"	"32"	"6"	"473"	"664"	"577"	"327"	"2"	"731"	"516"	"342"	"5719"	"272"	"1809"	"13375"	"169"	"1"	"635"	"10"	"2"	"1300"	"2527"	"3"	"777"	"1302"	"908"	"18"	"988"	"469"	"1901"	"391"	"133"	"365"	"833"	"136"	"11"	"6"	"621"	"151"	"0"	"12747"	"1602"	"247"	"1395"	"130"	"442"	"574"	"1295"	"482"	"392"	"0"	"0"	"76"	"674"	"1541"	"544"	"7"	"2"	"278"	"210"	"9"	"910"	"345"	"290"	"47"	"68"	"238"	"140"	"573"	"292"	"385"	"359"	"219"	"706"	"95"	"3"	"369"	"1283"	"60"	"1108"	"1"	"32"	"53"	"31"	"0"	"26"	"22"	"353"	"645"	"1"	"265"	"696"	"490"	"327"	"1746"	"1"	"755"	"538"	"2"	"1"	"0"	"27"	"0"	"12"	"0"	"142"	"3"	"593"	"934"	"2058"	"631"	"7430"	"3211"	"1"	"1338"	"1519"	"3"	"1400"	"672"	"3731"	"3"	"758"	"715"	"1926"	"6795"	"1"	"1586"	"3"	"1677"	"442"	"3154"	"1"	"27"	"0"	"0"	"665"	"1586"	"3"	"0"	"678"	"766"	"50"	"15"	"368"	"0"	"289"	"169"	"366"	"1"	"285"	"3631"	"38"	"530"	"1"	"970"	"765"	"225"	"60"	"21"	"322"	"2460"	"210"	"30"	"1"	"1"	"72"	"1021"	"109"	"1287"	"8"	"376"	"2108"	"407"	"1165"	"470"	"11236"	"7569"	"369"	"760"	"664"	"477"	"2037"	"246"	"2180"	"157"	"1"	"149"	"1078"	"176"	"31"	"0"	"182"	"679"	"110"	"2762"	"14"	"1032"	"323"	"821"	"1"	"36"	"282"	"805"	"2"	"232"	"1031"	"299"	"207"	"959"	"45"	"13"	"9"	"1266"	"265"	"4812"	"35"	"810"	"944"	"669"	"366"	"146"	"7"	"9"	"6396"	"322"	"1527"	"693"	"886"	"87"	"3753"	"1957"	"56"	"52"	"12"	"1"	"8"	"0"	"0"	"534"	"432"	"632"	"546"	"14"	"656"	"553"	"1352"	"584"	"7"	"1"	"0"	"278"	"4"	"1007"	"247"	"280"	"2"	"617"	"486"	"812"	"149"	"591"	"1347"	"2368"	"483"	"0"	"107"	"581"	"12242"	"1624"	"713"	"2238"	"1192"	"680"	"185"	"1028"	"7"	"31"	"61"	"2575"	"248"	"32"	"40"	"891"	"34215"	"0"	"438"	"42673"	"0"	"24"	"401"	"1"	"1"	"1599"	"116"	"1640"	"13"	"988"	"0"	"177"	"895"	"604"	"0"	"0"	"25"	"0"	"202"	"59"	"40"	"0"	"3559"	"0"	"853"	"103"	"1"	"0"	"561"	"190"	"1336"	"0"	"97"	"5"	"49"	"2162"	"402"	"2477"	"552"	"22"	"1836"	"1"	"0"	"3"	"0"	"121"	"446"	"3"	"1"	"0"	"204"	"1"	"0"	"0"	"268"	"988"	"319"	"271"	"1074"	"914"	"236"	"285"	"3751"	"284"	"14"	"156"	"1"	"48"	"2020"	"671"	"438"	"438"	"221"	"4"	"16"	"5"	"8"	"28"	"990"	"88"	"28"	"349"	"1454"	"390"	"559"	"0"	"3413"	"151"	"2"	"214"	"274"	"0"	"5476"	"152"	"772"	"7979"	"6937"	"9"	"672"	"723"	"65"	"154"	"145"	"0"	"0"	"609"	"453"	"379"	"206"	"544"	"110"	"3"	"2"	"184"	"67"	"610"	"0"	"2"	"1200"	"1"	"0"	"1203"	"12"	"596"	"741"	"363"	"529"	"1547"	"1333"	"0"	"0"	"1856"	"11"	"1388"	"752"	"1114"	"355"	"0"	"5"	"1499"	"116"	"572"	"82"	"13"	"723"	"24"	"492"	"255"	"687"	"22"	"830"	"11"	"32"	"33"	"36"	"48"	"3"	"2"	"361"	"430"	"467"	"1799"	"5124"	"6"	"656"	"1"	"0"	"0"	"0"	"1"	"7"	"783"	"0"	"0"	"13"	"0"	"0"	"0"	"0"	"0"	"0"	"0"	"373"	"1770"	"3169"	"0"	"0"	"33"	"896"	"173"	"0"	"423"	"530"	"457"	"37"	"355"	"98"	"1"	"2"	"147"	"179"	"366"	"1257"	"2"	"703"	"92"	"327"	"144"	"63"	"0"	"12"	"8"	"650"	"141"	"320"	"832"	"208"	"1"	"371"	"578"	"9"	"0"	"0"	"0"	"571"	"128"	"33"	"1061"	"630"	"303"	"31"	"449"	"0"	"348"	"1822"	"64"	"27"	"532"	"869"	"1412"	"195"	"395"	"280"	"2323"	"21"	"338"	"101"	"1220"	"5"	"5"	"0"	"0"	"2"	"2"	"0"	"0"	"0"	"0"	"3"	"2224"	"845"	"168"	"284"	"1667"	"964"	"7"	"14"	"0"	"1"	"578"	"0"	"57"	"236"	"8127"	"438"	"86"	"64"	"14"	"418"	"212"	"2"	"204"	"0"	"259"	"90"	"280"	"834"	"6"	"1"	"13"	"538"	"440"	"2"	"9"	"1011"	"0"	"0"	"10"	"181"	"2"	"0"	"1643"	"87"	"132"	"504"	"20929"	"7"	"1023"	"42"	"4053"	"1139"	"464"	"2"	"9"	"245"	"432"	"366"	"687"	"745"	"11822"	"52"	"0"	"1"	"0"	"92"	"13"	"1"	"1"	"4"	"0"	"0"	"32"	"579"	"389"	"1122"	"679"	"110"	"29"	"1"	"6"	"1"	"0"	"583"	"113"	"326"	"284"	"2"	"0"	"0"	"0"	"3048"	"256"	"1"	"1453"	"0"	"213"	"0"	"1304"	"0"	"2"	"7"	"292"	"1169"	"325"	"175"	"632"	"4"	"112"	"3209"	"763"	"118"	"9"	"0"	"2679"	"136"	"852"	"605"	"2417"	"2406"	"936"	"269"	"306"	"400"	"8"	"822"	"1027"	"619"	"1260"	"173"	"306"	"4663"	"414"	"433"	"3"	"48"	"40"	"587"	"5"	"135"	"122"	"1395"	"1082"	"539"	"1790"	"1315"	"141"	"3"	"15"	"7"	"0"	"0"	"1"	"1"	"544"	"0"	"248"	"2117"	"377"	"262"	"50"	"274"	"838"	"98"	"338"	"604"	"353"	"10"	"117"	"1827"	"1"	"2656"	"5"	"178"	"466"	"1"	"13"	"123"	"340"	"10"	"2440"	"1422"	"3"	"82"	"49"	"1739"	"583"	"1"	"10"	"318"	"3"	"1010"	"55"	"168"	"1389"	"357"	"77"	"0"	"904"	"11"	"453"	"1840"	"1611"	"230"	"175"	"188"	"479"	"1"	"62"	"435"	"268"	"2"	"9"	"48"	"9"	"163"	"454"	"827"	"15"	"57"	"97"	"158"	"712"	"516"	"460"	"4002"	"519"	"30"	"69"	"382"	"410"	"1000"	"282"	"341"	"0"	"10"	"794"	"1"	"30"	"2618"	"216"	"65"	"0"	"0"	"0"	"0"	"0"	"8"	"0"	"401"	"170"	"498"	"1"	"139"	"781"	"30"	"177"	"1916"	"7"	"6"	"185"	"2327"	"779"	"7"	"41"	"11"	"721"	"186"	"598"	"182"	"122"	"1"	"536"	"2201"	"428"	"1071"	"809"	"1065"	"336"	"835"	"41"	"962"	"0"	"0"	"0"	"0"	"0"	"2325"	"235"	"597"	"573"	"4107"	"1476"	"18569"	"19"	"239"	"3283"	"182"	"67"	"1623"	"8395"	"161"	"690"	"2"	"1569"	"526"	"1110"	"208"	"3"	"43"	"1380"	"6"	"8016"	"374"	"527"	"0"	"85"	"4"	"7"	"0"	"0"	"1"	"265"	"354"	"2"	"1037"	"0"	"2"	"0"	"1399"	"107"	"83"	"1109"	"0"	"0"	"3"	"0"	"38"	"0"	"0"	"0"	"0"	"0"	"8"	"76"	"0"	"362"	"869"	"1042"	"1660"	"5"	"1"	"582"	"43"	"0"	"10"	"425"	"846"	"1"	"1151"	"1644"	"234"	"717"	"7"	"0"	"61"	"63"	"0"	"0"	"1"	"53"	"26"	"1827"	"1736"	"343"	"134"	"129"	"1589"	"109"	"39"	"18"	"4459"	"204"	"4"	"377"	"2"	"0"	"560"	"1113"	"826"	"517"	"147"	"68"	"290"	"12"	"3242"	"0"	"7"	"1"	"9293"	"613"	"53"	"141"	"38"	"687"	"13"	"424"	"1409"	"201"	"675"	"0"	"405"	"734"	"451"	"0"	"4"	"113"	"488"	"18"	"212"	"658"	"299"	"1672"	"302"	"21"	"0"	"260"	"1509"	"677"	"17"	"23"	"0"	"233"	"423"	"19183"	"46"	"24"	"493"	"253"	"633"	"252"	"13"	"0"	"1186"	"487"	"85"	"2076"	"3823"	"152"	"356"	"12"	"159"	"212"	"0"	"0"	"401"	"62"	"30"	"26"	"5"	"15"	"13"	"1"	"2"	"581"	"12"	"0"	"0"	"111"	"2"	"1"	"0"	"0"	"0"	"633"	"204"	"82"	"298"	"2471"	"64"	"61"	"12"	"89"	"249"	"529"	"180"	"27"	"662"	"302"	"25"	"840"	"675"	"0"	"1182"	"0"	"99"	"945"	"0"	"0"	"0"	"913"	"1"	"424"	"709"	"5"	"0"	"158"	"356"	"140"	"3"	"261"	"2793"	"345"	"18726"	"35"	"0"	"0"	"0"	"0"	"4480"	"50"	"16"	"12592"	"957"	"230"	"396"	"42"	"242"	"10316"	"3159"	"1386"	"5"	"44"	"82"	"0"	"36"	"0"	"344"	"24"	"4740"	"28"	"211"	"30"	"1355"	"460"	"162"	"4016"	"445"	"0"	"0"	"596"	"19"	"4852"	"4172"	"276"	"1"	"447"	"108"	"0"	"0"	"8"	"2023"	"21"	"99"	"34"	"105"	"0"	"0"	"2053"	"12"	"222"	"1"	"0"	"927"	"3291"	"1244"	"719"	"509"	"427"	"6"	"2"	"0"	"0"	"1"	"0"	"0"	"27"	"99"	"527"	"12"	"277"	"741"	"3"	"404"	"6541"	"0"	"24"	"91"	"512"	"4"	"84"	"0"	"2368"	"2104"	"4"	"63"	"176"	"1"	"707"	"149"	"676"	"0"	"1"	"0"	"0"	"2912"	"11860"	"399"	"102"	"104"	"170"	"2"	"337"	"8"	"324"	"6"	"663"	"820"	"81"	"65"	"49"	"0"	"0"	"3"	"26"	"6"	"0"	"4"	"5"	"227"	"64"	"0"	"0"	"6"	"1"	"0"	"1269"	"15"	"133"	"44"	"8"	"897"	"12"	"129"	"215"	"628"	"2206"	"292"	"704"	"1208"	"802"	"536"	"576"	"156"	"679"	"66"	"523"	"1754"	"24"	"368"	"40"	"176"	"335"	"1462"	"625"	"351"	"353"	"143"	"54"	"17"	"39"	"740"	"104"	"602"	"248"	"861"	"83"	"221"	"3"	"186"	"7"	"2"	"2"	"31"	"1"	"291"	"25"	"3"	"8"	"0"	"19"	"734"	"526"	"205"	"2"	"681"	"3"	"948"	"1"	"10"	"95"	"840"	"71"	"428"	"24"	"142"	"9"	"1321"	"27"	"0"	"1859"	"435"	"0"	"709"	"564"	"1829"	"213"	"4"	"237"	"413"	"678"	"2419"	"898"	"171"	"701"	"1606"	"162"	"161"	"39"	"2183"	"314"	"1426"	"209"	"70"	"758"	"77"	"1094"	"666"	"3231"	"628"	"244"	"1"	"197"	"42"	"4"	"1411"	"121"	"17"	"26"	"288"	"300"	"274"	"109"	"426"	"3"	"67"	"2727"	"20"	"13"	"5397"	"212"	"58"	"154"	"536"	"1188"	"956"	"17"	"294"	"712"	"121"	"1253"	"390"	"37"	"65"	"2"	"42"	"199"	"394"	"5260"	"2"	"439"	"7243"	"2"	"30"	"32"	"100"	"5"	"338"	"364"	"512"	"599"	"2228"	"321"	"527"	"265"	"615"	"175"	"10"	"19"	"114"	"420"	"82"	"7"	"378"	"2213"	"552"	"512"	"320"	"1849"	"406"	"1"	"2665"	"6"	"155"	"811"	"1192"	"1102"	"157"	"1258"	"315"	"100"	"57"	"1"	"1383"	"644"	"1022"	"118"	"1472"	"1015"	"487"	"961"	"256"	"989"	"17"	"2"	"427"	"600"	"0"	"0"	"57"	"195"	"602"	"9"	"0"	"1"	"25"	"212"	"647"	"444"	"513"	"259"	"22"	"4400"	"10"	"119"	"169"	"367"	"9"	"1"	"214"	"2"	"1274"	"266"	"942"	"21"	"0"	"211"	"104"	"2"	"0"	"0"	"43"	"2285"	"337"	"0"	"3"	"1814"	"43"	"1"	"0"	"0"	"632"	"25"	"1471"	"210"	"6"	"659"	"3"	"158"	"163"	"1"	"2"	"451"	"2"	"0"	"1172"	"73"	"357"	"199"	"1700"	"2303"	"595"	"29"	"106"	"155"	"4160"	"57"	"0"	"0"	"1"	"64"	"1"	"2"	"272"	"44"	"2"	"14"	"1099"	"186"	"1101"	"413"	"605"	"0"	"1134"	"679"	"361"	"1874"	"2075"	"0"	"0"	"0"	"164"	"3"	"0"	"0"	"0"	"2"	"0"	"194"	"187"	"372"	"31"	"300"	"143"	"867"	"271"	"142"	"401"	"123"	"133"	"229"	"25"	"553"	"848"	"762"	"287"	"278"	"26"	"919"	"4652"	"131"	"447"	"2"	"4"	"7"	"144"	"1199"	"702"	"341"	"377"	"1"	"29"	"0"	"0"	"7141"	"1042"	"6"	"251"	"1055"	"1757"	"4"	"777"	"359"	"109"	"512"	"60"	"314"	"0"	"3359"	"485"	"1733"	"230"	"11"	"111"	"1312"	"138"	"47"	"72"	"63"	"344"	"654"	"281"	"211"	"56"	"11"	"67"	"1668"	"2"	"1760"	"1318"	"1311"	"356"	"219"	"2"	"474"	"2"	"161"	"2242"	"327"	"130"	"339"	"1046"	"432"	"905"	"132"	"26"	"8"	"1199"	"2"	"3"	"19"	"400"	"171"	"227"	"454"	"302"	"410"	"2064"	"1715"	"1653"	"1219"	"499"	"38"	"0"	"0"	"407"	"6"	"906"	"119"	"478"	"187"	"47"	"113"	"3"	"147"	"24"	"146"	"56"	"14"	"144"	"0"	"10"	"53"	"0"	"4"	"4"	"0"	"68"	"236"	"0"	"688"	"34"	"1092"	"25"	"1"	"0"	"120"	"370"	"9"	"3049"	"1834"	"115"	"931"	"679"	"1743"	"44"	"213"	"2653"	"1182"	"925"	"1561"	"2156"	"1084"	"43"	"1433"	"2957"	"295"	"3335"	"913"	"545"	"102"	"374"	"2948"	"2765"	"825"	"201"	"7"	"6226"	"32139"	"505"	"723"	"3"	"0"	"2"	"133"	"85"	"23027"	"1307"	"1619"	"203"	"1884"	"88"	"978"	"1863"	"0"	"84"	"2203"	"8857"	"6789"	"5"	"406"	"5019"	"26"	"1706"	"1"	"131"	"59"	"11"	"4"	"17"	"8"	"0"	"0"	"0"	"2"	"1"	"1"	"0"	"47"	"1506"	"189"	"466"	"9"	"250"	"98"	"0"	"1603"	"1324"	"77"	"0"	"15"	"1875"	"3"	"60"	"416"	"307"	"2712"	"162"	"156"	"138"	"19420"	"0"	"64"	"6959"	"4183"	"2093"	"619"	"184"	"898"	"2253"	"641"	"772"	"4815"	"1957"	"1480"	"3"	"0"	"2"	"121"	"0"	"240"	"0"	"860"	"349"	"1007"	"147"	"590"	"2"	"20"	"0"	"1286"	"373"	"3341"	"66"	"1111"	"60"	"436"	"6"	"9"	"594"	"87"	"306"	"589"	"16"	"90"	"149"	"0"	"0"	"3278"	"315"	"564"	"639"	"691"	"622"	"1171"	"266"	"501"	"516"	"445"	"1048"	"287"	"45"	"1"	"2"	"1"	"247"	"2"	"1295"	"303"	"35"	"31"	"0"	"54"	"2"	"0"	"134"	"1097"	"2053"	"1579"	"122"	"556"	"565"	"256"	"124"	"0"	"1887"	"313"	"26756"	"1"	"481"	"3"	"557"	"1"	"499"	"3015"	"169"	"48"	"20471"	"67"	"48"	"0"	"13"	"713"	"65"	"173"	"284"	"176"	"1010"	"1937"	"78"	"5"	"0"	"0"	"1"	"0"	"1175"	"882"	"563"	"473"	"796"	"1220"	"372"	"524"	"1459"	"4332"	"1041"	"0"	"655"	"842"	"361"	"1490"	"174"	"71"	"335"	"2"	"312"	"1196"	"2526"	"5364"	"1460"	"187"	"865"	"1293"	"4381"	"936"	"1804"	"32"	"1259"	"469"	"3651"	"0"	"189"	"252"	"529"	"746"	"131"	"2495"	"3058"	"163"	"539"	"303"	"1109"	"16"	"0"	"122"	"244"	"5"	"193"	"2"	"9"	"725"	"40"	"30"	"1"	"976"	"65"	"297"	"189"	"579"	"548"	"290"	"13"	"59"	"41"	"2"	"713"	"484"	"1308"	"623"	"740"	"285"	"434"	"1302"	"44"	"13"	"561"	"1"	"1"	"2"	"0"	"958"	"0"	"0"	"0"	"3"	"2"	"1"	"40"	"231"	"163"	"1"	"543"	"0"	"0"	"1"	"22"	"1256"	"152"	"4"	"282"	"58"	"151"	"16"	"660"	"0"	"4"	"112"	"130"	"464"	"1"	"0"	"2849"	"3466"	"2868"	"130"	"925"	"1"	"100"	"1526"	"258"	"83"	"610"	"791"	"5"	"239"	"4419"	"153"	"197"	"511"	"8"	"2"	"1"	"0"	"1444"	"1"	"2"	"1"	"9"	"80"	"3535"	"30"	"270"	"785"	"92"	"0"	"7"	"207"	"9"	"189"	"8"	"268"	"345"	"14"	"437"	"191"	"0"	"6"	"693"	"1803"	"12"	"0"	"25"	"15"	"364"	"34"	"1395"	"410"	"0"	"1944"	"4"	"1103"	"498"	"1447"	"0"	"1"	"1"	"0"	"0"	"1"	"0"	"0"	"12"	"0"	"0"	"0"	"0"	"0"	"0"	"0"	"2"	"0"	"0"	"0"	"0"	"1"	"3"	"0"	"0"	"0"	"5"	"1"	"2589"	"1206"	"3886"	"469"	"4439"	"0"	"415"	"2117"	"1211"	"3"	"37"	"20"	"862"	"1072"	"4"	"1213"	"49"	"1533"	"70"	"0"	"0"	"0"	"0"	"0"	"0"	"0"	"2460"	"23"	"342"	"1015"	"1960"	"779"	"285"	"208"	"430"	"160"	"236"	"0"	"5"	"1045"	"1556"	"0"	"12267"	"396"	"176"	"242"	"229"	"45"	"12"	"2161"	"93"	"444"	"247"	"0"	"0"	"0"	"0"	"0"	"0"	"508"	"377"	"548"	"684"	"249"	"2546"	"1268"	"10"	"4"	"255"	"1655"	"1402"	"2284"	"246"	"47"	"0"	"149"	"3"	"1925"	"0"	"23"	"29"	"1249"	"1170"	"1312"	"8"	"63"	"12"	"579"	"377"	"312"	"302"	"76"	"816"	"414"	"328"	"179"	"1996"	"98"	"3063"	"495"	"211"	"370"	"521"	"297"	"822"	"1394"	"789"	"285"	"716"	"326"	"1"	"38"	"29"	"32"	"34"	"18"	"194"	"7"	"2671"	"1210"	"3"	"0"	"29"	"22"	"253"	"7"	"141"	"1731"	"144"	"0"	"1578"	"0"	"0"	"0"	"0"	"0"	"0"	"1"	"2525"	"1536"	"1699"	"601"	"2082"	"247"	"186"	"1006"	"97"	"678"	"226"	"7"	"22"	"0"	"5489"	"0"	"228"	"7"	"734"	"15"	"576"	"3525"	"14"	"63"	"234"	"469"	"2206"	"4018"	"1850"	"49"	"202"	"504"	"672"	"0"	"0"	"2016"	"574"	"174"	"497"	"3210"	"27"	"300"	"3686"	"59"	"1"	"15"	"205"	"186"	"2"	"332"	"1061"	"217"	"23"	"264"	"50"	"117"	"1404"	"77"	"1"	"17"	"36"	"378"	"8395"	"784"	"0"	"331"	"231"	"5178"	"0"	"710"	"0"	"1204"	"1021"	"82"	"0"	"2343"	"158"	"51"	"1413"	"112"	"154"	"191"	"6"	"299"	"0"	"3207"	"2105"	"200"	"16515"	"547"	"365"	"2115"	"579"	"31"	"694"	"1045"	"4642"	"108"	"89"	"75"	"253"	"390"	"4169"	"741"	"829"	"395"	"1162"	"37"	"9"	"266"	"2398"	"1628"	"647"	"1052"	"4575"	"538"	"278"	"2"	"4"	"575"	"3127"	"4643"	"121"	"1273"	"1825"	"3343"	"229"	"19913"	"282"	"964"	"704"	"540"	"2633"	"1677"	"5"	"4"	"123"	"4268"	"1599"	"7"	"0"	"4692"	"1755"	"1452"	"41"	"412"	"0"	"2566"	"779"	"54"	"38"	"1696"	"9"	"175"	"158"	"988"	"3455"	"150"	"6405"	"2145"	"744"	"3020"	"2684"	"325"	"3718"	"2783"	"837"	"252"	"4"	"1494"	"2"	"771"	"4"	"548"	"203"	"4934"	"163"	"24"	"313"	"200"	"1483"	"138"	"1680"	"10"	"342"	"0"	"3"	"3498"	"707"	"4"	"0"	"16"	"104"	"59"	"0"	"3082"	"294"	"676"	"0"	"0"	"0"	"103"	"0"	"0"	"34"	"81"	"15"	"79"	"8"	"9"	"6"	"3"	"1"	"4"	"1349"	"0"	"1"	"604"	"1"	"0"	"0"	"1"	"1734"	"1265"	"425"	"400"	"0"	"1917"	"108"	"0"	"0"	"0"	"0"	"0"	"0"	"493"	"0"	"3"	"32"	"90"	"1"	"191"	"1148"	"12193"	"363"	"1"	"1531"	"528"	"0"	"5"	"17007"	"291"	"54"	"3"	"6"	"0"	"729"	"2247"	"3"	"16"	"354"	"101"	"564"	"3"	"0"	"0"	"0"	"1"	"2702"	"690"	"1155"	"2250"	"166"	"23"	"71"	"19"	"104"	"2005"	"0"	"0"	"0"	"0"	"0"	"1889"	"1"	"3"	"0"	"52"	"0"	"0"	"0"	"2551"	"1"	"0"	"0"	"1908"	"50"	"0"	"144"	"24"	"1089"	"4"	"5"	"0"	"616"	"14"	"0"	"6"	"13219"	"8"	"1970"	"850"	"458"	"9"	"3"	"1"	"0"	"0"	"0"	"1"	"0"	"0"	"1"	"178"	"2"	"70"	"439"	"0"	"1"	"7"	"0"	"1"	"0"	"0"	"0"	"77"	"34"	"83"	"0"	"712"	"1"	"0"	"0"	"0"	"595"	"160"	"837"	"2"	"89"	"435"	"14"	"0"	"0"	"16"	"0"	"0"	"0"	"32"	"1"	"0"	"1"	"0"	"0"	"3"	"0"	"0"	"0"	"20"	"0"	"765"	"0"	"0"	"0"	"0"	"3"	"0"	"0"	"0"	"669"	"528"	"170"	"4"	"638"	"107"	"413"	"597"	"8"	"5"	"3"	"0"	"0"	"1385"	"24"	"1117"	"0"	"0"	"44589"	"27"	"4"	"0"	"0"	"1345"	"0"	"0"	"116"	"413"	"450"	"6"	"0"	"17"	"304"	"45"	"23"	"2"	"2"	"61"	"0"	"6320"	"0"	"0"	"0"	"1413"	"30258"	"1896"	"123"	"120"	"1304"	"0"	"349"	"212"	"74"	"85"	"6"	"380"	"4626"	"1451"	"511"	"1"	"1"	"727"	"115"	"259"	"0"	"26"	"0"	"12485"	"329"	"344"	"4"	"117"	"15"	"1221"	"55"	"364"	"384"	"162"	"20"	"229"	"2611"	"5"	"0"	"0"	"0"	"140"	"4"	"885"	"459"	"52"	"1"	"600"	"1372"	"1"	"5"	"0"	"82495"	"0"	"2"	"948"	"0"	"44"	"1487"	"88"	"282"	"10435"	"391"	"818"	"746"	"2937"	"125"	"129"	"21"	"56"	"4"	"8514"	"241"	"382"	"0"	"777"	"2750"	"414"	"623"	"15745"	"104"	"3"	"1032"	"434"	"1"	"1608"	"1723"	"0"	"7825"	"11674"	"1"	"147"	"4"	"519"	"2"	"2703"	"628"	"24"	"3"	"159"	"2"	"264"	"27"	"44"	"4"	"382"	"8213"	"4"	"486"	"2"	"0"	"128"	"9"	"0"	"43"	"240"	"2268"	"1672"	"1033"	"317"	"2042"	"9684"	"32"	"0"	"147"	"261"	"0"	"59"	"47"	"437"	"1382"	"2033"	"96"	"3184"	"686"	"633"	"31"	"8620"	"160"	"386"	"36"	"423"	"200"	"264"	"9"	"7"	"0"	"0"	"2"	"2758"	"12"	"494"	"2709"	"295"	"594"	"3"	"1"	"0"	"78"	"1534"	"222"	"15"	"390"	"0"	"0"	"0"	"841"	"192"	"0"	"508"	"400"	"169"	"285"	"1"	"586"	"792"	"172"	"190"	"11618"	"1"	"0"	"3530"	"241"	"0"	"89"	"17"	"2"	"1"	"6627"	"2679"	"0"	"97"	"0"	"34"	"96"	"868"	"4574"	"1066"	"1"	"0"	"1"	"9"	"68"	"3"	"1"	"14"	"34"	"369"	"27"	"28"	"5"	"2917"	"1251"	"4"	"0"	"2390"	"1"	"35"	"1127"	"33"	"62"	"79"	"945"	"227"	"906"	"125"	"0"	"171"	"18"	"0"	"18"	"544"	"799"	"2"	"2177"	"48"	"46"	"1"	"96"	"1396"	"1991"	"96"	"1443"	"426"	"0"	"2"	"580"	"10"	"169"	"1384"	"296"	"173"	"1"	"0"	"142"	"0"	"1433"	"1212"	"15"	"10"	"685"	"0"	"592"	"140"	"216"	"0"	"0"	"17"	"30"	"2035"	"4"	"51"	"494"	"1230"	"8"	"66"	"20"	"1111"	"1"	"2"	"430"	"2"	"1"	"60"	"1"	"65"	"51"	"1"	"0"	"9"	"0"	"0"	"0"	"1"	"1"	"53"	"23"	"3"	"0"	"85"	"1"	"1"	"2"	"266"	"1"	"0"	"0"	"1"	"5"	"0"	"17"	"11"	"124"	"8"	"0"	"6"	"84"	"68"	"0"	"13"	"136"	"2"	"10"	"3"	"0"	"0"	"3"	"1"	"29"	"31"	"0"	"403"	"0"	"0"	"1715"	"0"	"87949"	"15498"	"9"	"11359"	"32430"	"0"	"1906"	"0"	"6673"	"113"	"241"	"19632"	"6877"	"65301"	"5495"	"330"	"1695"	"3418"	"0"	"948"	"0"	"632"	"1157"	"5"	"274"	"80"	"2345"	"16"	"466"	"18"	"615"	"533"	"179"	"2"	"848"	"547"	"18837"	"159"	"1203"	"1310"	"857"	"1702"	"3798"	"1"	"84"	"12717"	"28"	"0"	"0"	"335"	"1"	"74"	"0"	"1"	"95"	"0"	"50"	"79"	"2"	"248"	"1451"	"0"	"150"	"1147"	"53"	"0"	"0"	"560"	"1317"	"41"	"68"	"12"	"6"	"44"	"100"	"11"	"0"	"3"	"111"	"0"	"53"	"106"	"4462"	"1"	"0"	"4"	"15"	"5574"	"1133"	"1456"	"779"	"0"	"16"	"80"	"953"	"33183"	"8725"	"2015"	"12471"	"322"	"0"	"1158"	"0"	"2095"	"2"	"1045"	"38"	"39"	"0"	"1460"	"134"	"0"	"0"	"1"	"116"	"1201"	"2173"	"6"	"0"	"1111"	"605"	"489"	"22"	"0"	"73"	"460"	"1"	"1"	"25"	"11"	"7"	"258"	"537"	"1244"	"238"	"113"	"2"	"0"	"3254"	"7"	"215"	"2"	"45"	"89"	"1360"	"24"	"0"	"67"	"170"	"2"	"1975"	"968"	"959"	"1973"	"42"	"9"	"2"	"4"	"4499"	"2"	"9"	"1"	"361"	"11"	"142"	"24"	"33"	"8505"	"433"	"6"	"3"	"93"	"30"	"3"	"1"	"160"	"406"	"80"	"2"	"1179"	"309"	"235"	"29"	"552"	"987"	"4"	"179"	"0"	"2"	"3"	"12"	"481"	"709"	"2"	"1135"	"2353"	"192"	"3"	"6"	"102"	"0"	"17"	"794"	"71"	"2"	"27"	"0"	"0"	"311"	"0"	"176"	"541"	"969"	"12"	"17"	"439"	"39"	"5"	"792"	"65"	"0"	"87"	"4028"	"1"	"2071"	"0"	"0"	"0"	"12"	"288"	"391"	"67"	"237"	"1361"	"610"	"0"	"1436"	"1"	"0"	"0"	"13"	"253"	"103"	"0"	"0"	"2"	"2"	"0"	"122"	"1503"	"8"	"213"	"724"	"0"	"3"	"60"	"45"	"11"	"6"	"9"	"97"	"989"	"504"	"2827"	"271"	"0"	"4"	"447"	"0"	"3552"	"189"	"243"	"623"	"4"	"0"	"254"	"5"	"1098"	"1"	"0"	"0"	"0"	"4"	"469"	"0"	"65"	"0"	"37"	"14"	"0"	"0"	"83"	"0"	"0"	"6"	"7"	"1"	"232"	"3"	"25"	"285"	"1"	"55"	"1"	"342"	"0"	"0"	"38"	"0"	"0"	"2"	"4"	"109"	"0"	"224"	"31"	"14"	"38"	"57"	"1"	"6"	"305"	"5"	"0"	"5"	"0"	"4"	"67"	"4"	"21"	"30"	"68"	"0"	"76"	"8"	"1"	"2"	"0"	"112"	"0"	"2"	"4"	"11"	"15"	"3"	"1"	"1"	"72"	"0"	"0"	"8"	"9"	"7"	"3"	"0"	"2"	"1"	"6"	"0"	"0"	"0"	"0"	"4"	"1"	"68"	"2"	"0"	"1"	"19"	"0"	"23"	"33"	"0"	"56"	"0"	"0"	"2"	"0"	"0"	"4"	"14"	"0"	"1"	"4"	"0"	"14"	"46"	"0"	"0"	"1"	"1"	"2"	"0"	"4"	"380"	"83"	"91"	"6"	"700"	"604"	"174"	"0"	"215"	"1"	"0"	"7"	"1432"	"7"	"1"	"169"	"550"	"51"	"36"	"30"	"112"	"41"	"19"	"116"	"79"	"55"	"33"	"2"	"50"	"1"	"47"	"54"	"6"	"243"	"271"	"52"	"45"	"2"	"500"	"115"	"99"	"24"	"11"	"35"	"30"	"167"	"29"	"952"	"164"	"93"	"207"	"224"	"409"	"898"	"10"	"1400"	"137"	"355"	"5004"	"935"	"2"	"15"	"610"	"1078"	"1434"	"1239"	"68"	"414"	"840"	"37"	"182"	"3"	"92"	"3"	"0"	"0"	"14"	"19"	"1"	"3"	"1"	"0"	"3"	"83"	"2"	"0"	"0"	"19"	"12"	"0"	"0"	"540"	"0"	"1"	"6"	"2"	"87"	"732"	"4"	"0"	"0"	"1"	"0"	"16"	"0"	"0"	"0"	"0"	"0"	"0"	"0"	"0"	"0"	"0"	"0"	"0"	"5"	"0"	"283"	"4"	"0"	"54"	"0"	"19"	"0"	"0"	"187"	"0"	"61"	"32"	"0"	"0"	"0"	"16"	"0"	"0"	"6"	"0"	"0"	"2"	"0"	"18"	"0"	"1"	"0"	"0"	"6"	"1"	"36"	"5"	"0"	"0"	"1"	"0"	"0"	"0"	"0"	"0"	"0"	"10"	"2"	"0"	"0"	"0"	"3"	"2"	"0"	"2"	"6"	"1"	"0"	"2"	"5"	"3"	"0"	"0"	"0"	"9"	"0"	"0"	"1"	"1"	"6"	"1"	"3"	"0"	"1"	"0"	"0"	"2"	"5"	"2"	"0"	"0"	"4"	"1306"	"273"	"1639"	"0"	"1098"	"387"	"3632"	"109"	"188"	"1333"	"807"	"20"	"518"	"4435"	"1434"	"3071"	"938"	"467"	"1424"	"594"	"37"	"197"	"20"	"607"	"649"	"2116"	"716"	"684"	"130"	"1220"	"1879"	"299"	"193"	"78"	"75"	"185"	"728"	"1802"	"14368"	"7"	"0"	"5"	"2729"	"323"	"340"	"534"	"83"	"549"	"3"	"2"	"17"	"526"	"261"	"912"	"578"	"753"	"1388"	"19"	"10106"	"484"	"16"	"14"	"657"	"572"	"21277"	"404"	"265"	"942"	"358"	"5706"	"0"	"260"	"99"	"1418"	"52"	"602"	"316"	"7"	"844"	"102"	"953"	"15817"	"2751"	"664"	"7"	"1366"	"378"	"231"	"62"	"4686"	"1081"	"357"	"9144"	"1079"	"511"	"688"	"117"	"332"	"124"	"1449"	"45"	"893"	"189"	"743"	"259"	"1131"	"87"	"5184"	"16051"	"1"	"513"	"366"	"1070"	"14"	"5"	"0"	"5"	"112398"	"321"	"533"	"2741"	"109"	"191"	"10470"	"496"	"2461"	"281"	"4110"	"42"	"748"	"467"	"161"	"53"	"267"	"2"	"1304"	"1538"	"8748"	"2424"	"159"	"806"	"338"	"3475"	"3763"	"4164"	"989"	"3801"	"7153"	"2076"	"0"	"1133"	"594"	"0"	"0"	"3148"	"2"	"4"	"2"	"0"	"1192"	"1"	"0"	"2"	"0"	"22"	"400"	"1864"	"45"	"0"	"2"	"1595"	"0"	"0"	"0"	"2"	"8230"	"1868"	"18"	"233"	"327"	"1157"	"257"	"804"	"0"	"2888"	"88"	"66"	"47"	"22"	"15"	"344"	"813"	"165"	"567"	"58"	"1238"	"1081"	"328"	"1140"	"33"	"31"	"2"	"0"	"45"	"2"	"755"	"4"	"572"	"42"	"760"	"26"	"1643"	"1333"	"228"	"571"	"3205"	"551"	"2640"	"414"	"4"	"11"	"14"	"0"	"1"	"0"	"0"	"0"	"0"	"9"	"0"	"0"	"0"	"0"	"0"	"1633"	"30"	"191"	"2114"	"43"	"5853"	"26"	"190"	"218"	"1302"	"38"	"2"	"197"	"4"	"957"	"1052"	"5"	"0"	"13"	"7"	"561"	"67"	"38"	"382"	"339"	"14"	"28"	"892"	"102"	"26"	"238"	"806"	"377"	"778"	"490"	"134"	"537"	"424"	"7310"	"6"	"1904"	"33"	"7"	"1"	"2"	"1"	"300"	"91"	"60"	"2"	"193"	"1"	"2"	"70"	"1649"	"133"	"245"	"0"	"1821"	"1019"	"1145"	"5"	"7"	"4"	"78"	"6"	"534"	"4696"	"1294"	"1571"	"2098"	"1132"	"464"	"0"	"0"	"0"	"39"	"118"	"232"	"42"	"831"	"0"	"70"	"1247"	"0"	"1"	"0"	"0"	"0"	"0"	"0"	"0"	"1"	"0"	"0"	"0"	"0"	"0"	"0"	"1"	"1"	"7"	"0"	"0"	"24"	"1"	"3"	"0"	"4"	"0"	"1415"	"140"	"196"	"193"	"0"	"61"	"0"	"499"	"0"	"201"	"50"	"295"	"6839"	"1308"	"0"	"0"	"0"	"1"	"0"	"0"	"0"	"0"	"0"	"0"	"0"	"0"	"0"	"0"	"0"	"0"	"0"	"0"	"0"	"0"	"0"	"5"	"2"	"0"	"0"	"0"	"0"	"87"	"2304"	"2631"	"118"	"1361"	"421"	"4"	"0"	"6"	"163"	"158"	"0"	"2583"	"15"	"2"	"3216"	"160"	"336"	"135"	"0"	"1486"	"39"	"1751"	"3"	"46"	"1907"	"0"	"0"	"0"	"1240"	"21"	"326"	"0"	"4"	"91"	"665"	"2463"	"189"	"229"	"1"	"77"	"5"	"76"	"0"	"0"	"11"	"763"	"6"	"202"	"1064"	"1372"	"2450"	"859"	"94"	"0"	"0"	"0"	"0"	"101"	"99"	"665"	"207"	"65"	"1060"	"255"	"1"	"0"	"0"	"6"	"0"	"172"	"338"	"507"	"726"	"817"	"518"	"191"	"598"	"1148"	"792"	"359"	"108"	"190"	"225"	"17"	"4"	"19"	"9"	"48"	"842"	"0"	"1"	"278"	"2662"	"1084"	"77"	"4041"	"2597"	"1202"	"2966"	"21"	"359"	"252"	"191"	"309"	"415"	"105"	"111"	"185"	"272"	"472"	"0"	"0"	"0"	"0"	"0"	"0"	"3"	"28"	"22"	"3958"	"499"	"1624"	"593"	"193"	"332"	"200"	"294"	"566"	"3161"	"0"	"0"	"0"	"983"	"1626"	"2655"	"237"	"527"	"6"	"2"	"0"	"2034"	"21"	"702"	"797"	"651"	"1645"	"1166"	"1573"	"49"	"0"	"35"	"868"	"0"	"12"	"3746"	"437"	"110"	"67"	"349"	"172"	"0"	"0"	"0"	"0"	"7"	"0"	"0"	"364"	"715"	"197"	"212"	"28"	"31"	"39"	"37"	"1087"	"349"	"134"	"478"	"1398"	"561"	"1707"	"727"	"1260"	"680"	"3"	"606"	"4582"	"1363"	"261"	"138"	"4"	"1517"	"45"	"1803"	"643"	"1763"	"11"	"3721"	"1641"	"1709"	"97"	"138"	"1271"	"6"	"1"	"11"	"0"	"0"	"0"	"0"	"68"	"6"	"6"	"1"	"0"	"7"	"123"	"412"	"1728"	"2"	"2132"	"459"	"1716"	"0"	"1970"	"3144"	"0"	"1"	"0"	"3392"	"14"	"2"	"365"	"291"	"4516"	"932"	"1046"	"23"	"3"	"23"	"128"	"0"	"1028"	"1528"	"626"	"972"	"636"	"0"	"0"	"16"	"5945"	"0"	"0"	"5"	"53"	"66"	"1"	"0"	"0"	"868"	"0"	"0"	"654"	"0"	"1162"	"1"	"537"	"298"	"926"	"740"	"1018"	"1369"	"836"	"1258"	"353"	"832"	"167"	"33"	"218"	"235"	"1451"	"2556"	"0"	"4"	"0"	"1348"	"0"	"1794"	"3721"	"2357"	"0"	"0"	"1"	"18"	"0"	"3"	"43"	"16144"	"8582"	"12026"	"16865"	"13126"	"8448"	"1933"	"242"	"76"	"26"	"0"	"943"	"200"	"1757"	"3755"	"4"	"582"	"0"	"11"	"0"	"25"	"0"	"0"	"0"	"0"	"3"	"3"	"557"	"907"	"136"	"145"	"2075"	"184"	"227"	"489"	"3"	"4"	"3"	"417"	"0"	"0"	"1"	"571"	"6"	"0"	"0"	"6"	"1792"	"58"	"1374"	"2"	"1115"	"627"	"832"	"621"	"679"	"684"	"159"	"2356"	"457"	"6414"	"19"	"1136"	"68"	"1153"	"6"	"29"	"16"	"0"	"0"	"917"	"2891"	"1"	"1"	"0"	"3"	"2504"	"1090"	"9"	"10"	"1"	"11"	"4"	"1"	"12931"	"0"	"0"	"64"	"0"	"680"	"0"	"1332"	"0"	"2"	"1"	"599"	"2"	"0"	"3057"	"18"	"379"	"716"	"158"	"1665"	"0"	"0"	"2"	"64"	"10"	"66"	"921"	"0"	"665"	"772"	"891"	"2"	"8"	"3797"	"2092"	"32"	"182"	"168"	"320"	"1104"	"1617"	"811"	"4770"	"718"	"597"	"271"	"1"	"0"	"0"	"1"	"555"	"0"	"0"	"2"	"732"	"9"	"0"	"6"	"156"	"21"	"0"	"0"	"127"	"2"	"4"	"0"	"1"	"25"	"0"	"0"	"23"	"0"	"0"	"0"	"0"	"18"	"11"	"1"	"0"	"0"	"46"	"2"	"120"	"1591"	"0"	"0"	"0"	"1"	"4"	"0"	"785"	"3"	"0"	"1"	"13"	"71"	"6789"	"12"	"40"	"1536"	"1381"	"1250"	"2165"	"64"	"3600"	"1751"	"1085"	"175"	"49"	"1"	"7"	"0"	"0"	"1"	"474"	"10"	"3"	"44"	"1901"	"0"	"273"	"632"	"785"	"2"	"0"	"4"	"57"	"2"	"0"	"0"	"1087"	"4"	"0"	"0"	"0"	"1"	"0"	"5"	"1"	"61"	"502"	"5175"	"248"	"265"	"36"	"3"	"4"	"0"	"21"	"2"	"71"	"1112"	"0"	"0"	"0"	"3265"	"435"	"0"	"1841"	"936"	"0"	"1"	"3056"	"0"	"1665"	"1186"	"4670"	"48"	"1612"	"0"	"0"	"0"	"100"	"0"	"0"	"0"	"1"	"865"	"70"	"139"	"132"	"9"	"15"	"0"	"1"	"0"	"0"	"0"	"2998"	"474"	"346"	"90"	"0"	"0"	"2"	"0"	"0"	"4"	"50"	"4"	"45"	"88"	"0"	"1"	"4"	"3861"	"48"	"0"	"1840"	"2"	"0"	"0"	"0"	"128"	"0"	"0"	"3"	"29"	"769"	"4"	"0"	"0"	"0"	"2914"	"30"	"1"	"2"	"1"	"2"	"1840"	"0"	"450"	"657"	"53"	"0"	"4"	"6"	"224"	"23"	"38"	"585"	"1845"	"5"	"0"	"1"	"0"	"1"	"7"	"47"	"0"	"2"	"0"	"0"	"1351"	"718"	"1519"	"26"	"51"	"0"	"0"	"112"	"607"	"392"	"1592"	"2046"	"2644"	"13694"	"2962"	"2163"	"2172"	"1292"	"10"	"4928"	"4025"	"0"	"0"	"1"	"6"	"2"	"0"	"289"	"3"	"4"	"0"	"0"	"0"	"3"	"1"	"3"	"13"	"17"	"7"	"0"	"7"	"4"	"2"	"52"	"0"	"1"	"62"	"0"	"3"	"14"	"3"	"0"	"0"	"31"	"0"	"6"	"2"	"0"	"7"	"509"	"112"	"69"	"445"	"783"	"4319"	"0"	"0"	"0"	"1"	"0"	"1"	"2"	"0"	"3"	"0"	"4"	"0"	"36"	"37"	"0"	"0"	"0"	"0"	"0"	"3"	"0"	"81"	"0"	"2"	"2"	"0"	"57"	"19"	"28"	"1"	"2"	"0"	"307"	"0"	"0"	"1140"	"0"	"9"	"6335"	"297"	"2015"	"0"	"0"	"74"	"0"	"1"	"0"	"0"	"5"	"0"	"0"	"0"	"0"	"4"	"2"	"4089"	"538"	"1"	"0"	"0"	"0"	"2"	"0"	"2"	"1"	"38"	"0"	"0"	"0"	"0"	"1"	"38"	"0"	"0"	"0"	"0"	"0"	"0"	"6"	"0"	"0"	"542"	"8075"	"51"	"103"	"1"	"0"	"1"	"0"	"0"	"97"	"0"	"213"	"42"	"0"	"0"	"0"	"1"	"0"	"139"	"0"	"0"	"0"	"33"	"111"	"31"	"43"	"2"	"814"	"0"	"1"	"18"	"65"	"0"	"85"	"0"	"0"	"0"	"0"	"0"	"0"	"0"	"9"	"1"	"0"	"0"	"0"	"3106"	"3019"	"1840"	"4"	"1236"	"252"	"3065"	"9"	"4"	"50"	"12"	"41"	"7572"	"0"	"0"	"106"	"52"	"775"	"981"	"3329"	"1116"	"1245"	"1583"	"556"	"0"	"3"	"0"	"0"	"0"	"0"	"0"	"0"	"4"	"0"	"51"	"210"	"2870"	"618"	"0"	"100"	"91"	"549"	"385"	"15"	"113"	"288"	"2"	"0"	"5"	"0"	"1"	"0"	"434"	"113"	"359"	"528"	"3"	"746"	"2370"	"3"	"1"	"411"	"0"	"103"	"0"	"0"	"0"	"1"	"0"	"3"	"0"	"3"	"24"	"0"	"0"	"0"	"0"	"0"	"64"	"0"	"1"	"1"	"0"	"0"	"1"	"9"	"1538"	"1079"	"3030"	"95"	"20"	"628"	"0"	"0"	"2"	"21"	"0"	"0"	"1"	"0"	"1"	"0"	"0"	"5966"	"1845"	"0"	"1466"	"30"	"472"	"78"	"4"	"265"	"834"	"1023"	"2"	"14"	"478"	"876"	"298"	"48"	"10"	"502"	"273"	"488"	"112"	"337"	"465"	"117"	"119"	"432"	"0"	"20"	"12955"	"401"	"55"	"442"	"0"	"308"	"500"	"10"	"0"	"0"	"1"	"1"	"1"	"0"	"1"	"11420"	"6"	"4"	"24"	"4"	"0"	"1"	"2"	"17"	"17236"	"1"	"9"	"63"	"302"	"360"	"264"	"800"	"546"	"363"	"946"	"17090"	"656"	"0"	"0"	"88"	"201"	"1"	"44"	"13"	"2"	"4972"	"81"	"417"	"307"	"291"	"6"	"517"	"331"	"291"	"1170"	"0"	"58"	"0"	"0"	"0"	"0"	"0"	"0"	"0"	"0"	"0"	"0"	"0"	"0"	"0"	"2"	"431"	"1064"	"0"	"291"	"201"	"509"	"1"	"489"	"0"	"312"	"5521"	"150"	"1667"	"11"	"0"	"0"	"0"	"0"	"2"	"0"	"0"	"641"	"1"	"1020"	"430"	"23"	"670"	"108"	"0"	"0"	"1"	"1"	"0"	"20"	"366"	"158"	"433"	"32"	"1057"	"1418"	"414"	"104"	"5"	"3"	"0"	"0"	"0"	"0"	"0"	"3"	"0"	"1"	"0"	"0"	"0"	"1"	"1"	"368"	"2179"	"332"	"0"	"375"	"1"	"1340"	"1"	"2658"	"89"	"115"	"295"	"656"	"1330"	"0"	"0"	"0"	"269"	"1078"	"25"	"125"	"457"	"586"	"170"	"561"	"0"	"70"	"372"	"616"	"518"	"3"	"3"	"136"	"853"	"0"	"1"	"350"	"55"	"1045"	"184"	"221"	"485"	"279"	"165"	"8"	"3304"	"361"	"596"	"13"	"395"	"75"	"838"	"194"	"356"	"586"	"220"	"2"	"165"	"0"	"81"	"2775"	"168"	"1112"	"1265"	"174"	"9"	"10750"	"919"	"446"	"9120"	"25"	"151"	"5354"	"97"	"765"	"26"	"175"	"351"	"3"	"712"	"483"	"193"	"3"	"108"	"124"	"48"	"381"	"8"	"287"	"213"	"305"	"1"	"364"	"1150"	"614"	"2"	"312"	"61"	"403"	"197"	"365"	"1"	"65"	"236"	"1018"	"2"	"0"	"3"	"751"	"4"	"187"	"473"	"380"	"171"	"1538"	"278"	"1023"	"61"	"0"	"37"	"628"	"388"	"226"	"19"	"1"	"6"	"15"	"363"	"436"	"1372"	"11"	"1709"	"0"	"2"	"0"	"0"	"7"	"0"	"1"	"705"	"318"	"1"	"130"	"983"	"719"	"248"	"366"	"8"	"745"	"0"	"162"	"287"	"1"	"275"	"793"	"503"	"243"	"805"	"4"	"24"	"87"	"26"	"10"	"270"	"2208"	"0"	"671"	"3200"	"1"	"1110"	"0"	"0"	"0"	"0"	"49"	"0"	"0"	"22"	"55"	"1029"	"4"	"8"	"366"	"247"	"223"	"0"	"28"	"0"	"1270"	"75"	"65"	"186"	"668"	"380"	"658"	"547"	"81"	"76"	"2523"	"497"	"42"	"211"	"83"	"255"	"3"	"201"	"252"	"418"	"241"	"554"	"187"	"0"	"947"	"1069"	"175"	"13"	"137"	"1"	"1"	"2"	"2"	"24"	"0"	"93"	"1928"	"15"	"14"	"308"	"3"	"156"	"55"	"2677"	"79"	"262"	"15"	"1251"	"641"	"396"	"149"	"1130"	"0"	"928"	"146"	"214"	"374"	"228"	"231"	"4"	"2423"	"10"	"5579"	"1343"	"4806"	"49"	"406"	"696"	"778"	"1646"	"106"	"1"	"12"	"2"	"4"	"533"	"120"	"1041"	"3"	"1099"	"1257"	"442"	"164"	"382"	"273"	"95"	"47"	"169"	"3226"	"3"	"4"	"326"	"176"	"26"	"372"	"995"	"93"	"3"	"2"	"1160"	"8"	"6"	"396"	"39"	"1818"	"163"	"1"	"2559"	"15"	"184"	"156"	"1819"	"0"	"0"	"97"	"120"	"219"	"196"	"4"	"191"	"444"	"527"	"154"	"272"	"12"	"293"	"111"	"87"	"356"	"265"	"44"	"2"	"146"	"1133"	"570"	"11"	"59"	"25"	"221"	"31"	"1372"	"15"	"0"	"10"	"683"	"0"	"226"	"2302"	"256"	"637"	"6505"	"278"	"435"	"0"	"10"	"0"	"12"	"0"	"0"	"0"	"7"	"0"	"1"	"0"	"0"	"12"	"277"	"35"	"12"	"93"	"1"	"0"	"2"	"0"	"0"	"1"	"2"	"2"	"0"	"0"	"172"	"22"	"150"	"0"	"474"	"128"	"18"	"19"	"4"	"136"	"2"	"185"	"96"	"8352"	"21"	"459"	"4"	"270"	"12"	"448"	"199"	"1"	"1"	"4"	"571"	"39"	"53"	"28"	"253"	"1"	"87"	"721"	"292"	"1025"	"37"	"0"	"0"	"0"	"0"	"0"	"0"	"0"	"0"	"1"	"28"	"0"	"0"	"45"	"0"	"698"	"6"	"3"	"8"	"7"	"0"	"0"	"0"	"12"	"7"	"0"	"1"	"0"	"1884"	"16712"	"1"	"0"	"0"	"4990"	"3619"	"1010"	"844"	"684"	"889"	"893"	"114"	"176"	"30"	"0"	"0"	"0"	"0"	"0"	"39"	"0"	"1"	"20"	"48"	"0"	"0"	"0"	"0"	"1"	"0"	"5"	"1"	"0"	"0"	"3"	"1"	"0"	"0"	"2"	"5"	"0"	"0"	"343"	"251"	"0"	"9"	"15"	"0"	"3"	"691"	"536"	"251"	"904"	"0"	"0"	"3"	"86"	"2632"	"1"	"0"	"0"	"4"	"176"	"16"	"88"	"332"	"7"	"364"	"0"	"4"	"233"	"73"	"0"	"0"	"1"	"0"	"103"	"1"	"1"	"0"	"35"	"2087"	"0"	"1015"	"0"	"0"	"210"	"583"	"4"	"7"	"124"	"189"	"450"	"0"	"0"	"44"	"0"	"0"	"2"	"0"	"1"	"58"	"6"	"0"	"1"	"0"	"0"	"214"	"1147"	"674"	"225"	"0"	"0"	"0"	"6"	"4"	"1"	"7"	"277"	"0"	"1713"	"639"	"1764"	"586"	"1622"	"38"	"6"	"890"	"2"	"1"	"96"	"626"	"29"	"1905"	"1857"	"797"	"1"	"2"	"10"	"4862"	"7"	"0"	"872"	"63"	"304"	"20"	"716"	"6"	"65"	"139"	"18"	"2"	"96"	"328"	"0"	"411"	"0"	"0"	"0"	"2"	"6"	"161"	"224"	"672"	"53"	"0"	"3"	"0"	"0"	"0"	"0"	"0"	"0"	"0"	"1"	"2532"	"1"	"67"	"85"	"233"	"2092"	"10"	"83"	"559"	"425"	"122"	"0"	"753"	"336"	"1371"	"0"	"1"	"0"	"1"	"0"	"3"	"35"	"0"	"2"	"0"	"2"	"12"	"1"	"0"	"2"	"0"	"0"	"0"	"1"	"0"	"0"	"3010"	"0"	"0"	"0"	"0"	"0"	"0"	"0"	"1"	"1"	"1"	"0"	"0"	"0"	"2"	"0"	"1"	"2"	"0"	"0"	"0"	"2"	"1"	"11"	"1"	"175"	"234"	"203"	"794"	"1"	"2"	"0"	"16"	"0"	"1"	"3"	"13"	"0"	"0"	"0"	"0"	"10"	"0"	"0"	"0"	"0"	"3"	"0"	"96"	"0"	"0"	"23"	"22"	"1"	"0"	"1"	"0"	"1"	"387"	"0"	"8"	"0"	"0"	"1"	"0"	"7"	"0"	"0"	"0"	"0"	"4"	"0"	"6"	"48"	"0"	"12"	"0"	"0"	"0"	"2"	"0"	"1"	"18"	"8488"	"938"	"652"	"3860"	"6322"	"893"	"574"	"0"	"6"	"17"	"70"	"88"	"0"	"50"	"2"	"1"	"2"	"10"	"3"	"7"	"6"	"3"	"0"	"0"	"0"	"0"	"3"	"0"	"1"	"154"	"1"	"0"	"0"	"1"	"1"	"16"	"3"	"2"	"1"	"0"	"17"	"3"	"94"	"1379"	"1814"	"43"	"2"	"0"	"0"	"2"	"0"	"0"	"0"	"0"	"7"	"1"	"0"	"688"	"136"	"0"	"0"	"19"	"6"	"1"	"80"	"2140"	"27"	"51"	"31"	"125"	"1"	"2"	"35"	"4"	"17"	"0"	"537"	"3256"	"921"	"20849"	"0"	"0"	"43"	"0"	"5"	"26"	"17"	"55"	"16"	"3"	"569"	"2"	"0"	"3"	"596"	"0"	"0"	"0"	"0"	"0"	"0"	"7"	"26"	"1"	"2"	"0"	"3"	"2"	"3"	"0"	"1"	"80"	"162"	"11"	"654"	"36"	"550"	"195"	"53"	"58"	"537"	"1358"	"0"	"24"	"2"	"12"	"7"	"2"	"8"	"52"	"0"	"196"	"213"	"6"	"2"	"2"	"0"	"295"	"18"	"0"	"0"	"0"	"1"	"34"	"0"	"0"	"0"	"0"	"0"	"0"	"11"	"9"	"1"	"3"	"12"	"0"	"0"	"7"	"0"	"0"	"5"	"691"	"2595"	"5"	"2"	"0"	"0"	"1"	"0"	"0"	"0"	"0"	"0"	"7"	"0"	"0"	"1"	"0"	"0"	"0"	"4"	"0"	"0"	"2"	"0"	"0"	"2"	"0"	"1"	"0"	"0"	"0"	"0"	"984"	"707"	"0"	"1"	"0"	"0"	"0"	"6"	"3"	"0"	"6"	"1"	"142"	"362"	"0"	"1"	"0"	"0"	"2691"	"0"	"0"	"1"	"60"	"1"	"0"	"3"	"0"	"1"	"15"	"1"	"0"	"791"	"0"	"10"	"0"	"0"	"6"	"1592"	"0"	"6"	"1834"	"1555"	"581"	"543"	"3"	"3"	"6"	"4"	"1"	"12"	"0"	"0"	"0"	"16"	"0"	"0"	"0"	"1"	"2"	"1"	"2"	"3"	"3"	"31"	"1112"	"6"	"2"	"27"	"15"	"15"	"3"	"145"	"0"	"9"	"4854"	"0"	"4"	"364"	"0"	"1"	"0"	"116"	"0"	"0"	"2"	"1"	"0"	"0"	"0"	"3"	"3"	"2"	"2"	"1"	"1"	"0"	"0"	"0"	"0"	"4"	"3"	"2"	"0"	"1"	"0"	"5"	"788"	"11"	"2"	"4"	"1"	"0"	"0"	"0"	"1"	"0"	"0"	"0"	"767"	"537"	"0"	"31"	"2"	"2"	"0"	"484"	"0"	"0"	"918"	"3"	"0"	"0"	"0"	"0"	"0"	"0"	"0"	"21"	"4"	"0"	"3"	"2"	"0"	"0"	"0"	"0"	"0"	"2"	"0"	"0"	"1"	"0"	"0"	"0"	"0"	"0"	"438"	"0"	"369"	"247"	"112"	"37"	"588"	"80"	"14"	"1"	"289"	"221"	"242"	"999"	"140"	"729"	"0"	"0"	"0"	"0"	"0"	"0"	"2"	"2"	"0"	"6"	"0"	"0"	"25"	"0"	"0"	"0"	"533"	"0"	"0"	"3"	"3"	"0"	"18"	"0"	"0"	"0"	"5"	"472"	"329"	"8"	"57"	"20771"	"728"	"0"	"2"	"1"	"2"	"0"	"0"	"0"	"0"	"1"	"0"	"1"	"3"	"0"	"18"	"0"	"18"	"66"	"0"	"5"	"0"	"14"	"8"	"6"	"5"	"2"	"16"	"6"	"2"	"0"	"0"	"1"	"89"	"1430"	"1"	"0"	"2"	"0"	"0"	"2"	"2"	"0"	"0"	"0"	"0"	"0"	"2"	"4"	"9"	"0"	"3"	"22"	"0"	"0"	"0"	"259"	"0"	"105"	"1"	"0"	"21"	"2"	"0"	"1"	"1"	"0"	"0"	"1"	"1"	"0"	"0"	"2356"	"0"	"0"	"0"	"0"	"2"	"2"	"0"	"0"	"0"	"7"	"2"	"0"	"102"	"1"	"498"	"0"	"0"	"0"	"0"	"1622"	"3"	"4"	"0"	"19"	"0"	"28"	"0"	"0"	"2"	"1103"	"2944"	"0"	"7"	"0"	"0"	"0"	"1"	"2"	"17"	"8"	"9"	"0"	"0"	"0"	"0"	"0"	"14"	"1"	"0"	"0"	"1"	"1"	"0"	"0"	"0"	"0"	"0"	"569"	"4718"	"0"	"2"	"5"	"1"	"0"	"2"	"0"	"0"	"0"	"0"	"0"	"3"	"0"	"133"	"0"	"0"	"0"	"0"	"101"	"3"	"58"	"596"	"711"	"2"	"0"	"0"	"0"	"12"	"0"	"0"	"0"	"354"	"0"	"6"	"1474"	"2"	"1"	"3"	"3"	"8"	"0"	"2"	"0"	"0"	"0"	"0"	"0"	"0"	"0"	"0"	"0"	"0"	"0"	"0"	"0"	"1"	"0"	"0"	"0"	"0"	"2"	"1"	"2"	"1"	"1"	"0"	"1"	"2"	"6"	"4"	"0"	"47"	"0"	"2"	"0"	"0"	"0"	"0"	"0"	"0"	"0"	"0"	"2"	"0"	"2"	"0"	"0"	"0"	"0"	"0"	"0"	"0"	"0"	"2"	"0"	"1"	"0"	"0"	"1"	"6"	"0"	"2"	"1"	"0"	"0"	"5"	"1"	"4"	"1"	"2"	"0"	"0"	"0"	"0"	"0"	"0"	"1"	"1"	"0"	"12"	"0"	"6"	"0"	"0"	"0"	"0"	"0"	"2"	"285"	"0"	"1"	"0"	"0"	"0"	"0"	"0"	"0"	"1"	"0"	"4"	"0"	"0"	"0"	"0"	"0"	"0"	"0"	"0"	"0"	"0"	"4"	"1"	"5"	"0"	"6"	"0"	"0"	"0"	"0"	"2"	"0"	"7"	"0"	"0"	"0"	"0"	"0"	"0"	"0"	"520"	"1080"	"1066"	"0"	"0"	"0"	"0"	"0"	"0"	"0"	"0"	"5"	"0"	"0"	"0"	"0"	"0"	"0"	"2"	"0"	"0"	"0"	"0"	"0"	"0"	"0"	"0"	"0"	"18"	"2"	"0"	"6"	"1"	"0"	"0"	"0"	"0"	"4"	"0"	"0"	"1"	"9"	"0"	"0"	"0"	"0"	"0"	"2"	"2"	"0"	"1"	"0"	"0"	"0"	"0"	"0"	"0"	"0"	"0"	"0"	"0"	"0"	"0"	"0"	"1"	"0"	"0"	"0"	"3"	"6"	"4"	"0"	"6"	"10"	"1"	"0"	"0"	"0"	"1"	"13"	"0"	"0"	"1"	"0"	"0"	"0"	"0"	"0"	"9"	"0"	"0"	"0"	"1"	"2"	"0"	"0"	"0"	"0"	"0"	"0"	"0"	"0"	"1"	"0"	"0"	"1"	"0"	"1"	"0"	"5"	"0"	"0"	"0"	"0"	"0"	"0"	"5"	"1"	"1"	"0"	"0"	"0"	"0"	"0"	"0"	"0"	"0"	"0"	"2"	"0"	"6"	"0"	"0"	"10"	"0"	"0"	"0"	"0"	"1"	"0"	"0"	"4"	"1"	"2"	"0"	"0"	"1789"	"14"	"4"	"0"	"0"	"0"	"0"	"0"	"0"	"1"	"0"	"0"	"0"	"1"	"0"	"0"	"0"	"0"	"10"	"2"	"2"	"0"	"116"	"2"	"4"	"4"	"0"	"4"	"0"	"3"	"36"	"387"	"0"	"93"	"2"	"2"	"1"	"0"	"1"	"0"	"0"	"1"	"0"	"10"	"830"	"3112"	"0"	"4"	"0"	"0"	"0"	"0"	"1933"	"1"	"735"	"3"	"1"	"0"	"0"	"157"	"0"	"0"	"0"	"0"	"4"	"2319"	"4"	"0"	"0"	"0"	"0"	"1"	"0"	"0"	"1"	"0"	"0"	"1"	"0"	"0"	"0"	"0"	"0"	"0"	"0"	"0"	"0"	"0"	"7"	"0"	"4"	"0"	"10"	"0"	"1"	"1"	"0"	"0"	"7"	"1338"	"3314"	"0"	"0"	"0"	"0"	"0"	"0"	"0"	"0"	"838"	"2340"	"0"	"1"	"6"	"18"	"33"	"104"	"2"	"11"	"3"	"38"	"921"	"0"	"1444"	"1"	"0"	"0"	"291"	"31"	"1"	"17"	"0"	"2"	"0"	"0"	"1"	"0"	"0"	"11"	"0"	"0"	"0"	"0"	"0"	"0"	"1"	"0"	"0"	"0"	"1"	"0"	"1"	"0"	"0"	"2"	"0"	"0"	"0"	"18"	"0"	"0"	"0"	"0"	"9"	"3"	"0"	"2"	"648"	"12"	"0"	"12"	"0"	"0"	"0"	"2"	"3"	"3"	"1"	"0"	"1"	"0"	"0"	"4"	"0"	"1"	"7"	"0"	"0"	"3"	"0"	"0"	"0"	"0"	"0"	"1"	"0"	"90"	"3"	"0"	"0"	"0"	"0"	"0"	"1"	"0"	"2"	"1"	"0"	"0"	"0"	"2"	"1"	"2"	"0"	"0"	"0"	"0"	"0"	"0"	"0"	"0"	"2"	"0"	"0"	"0"	"1"	"0"	"2"	"1"	"0"	"0"	"4"	"0"	"0"	"645"	"2"	"0"	"0"	"0"	"6"	"1"	"5"	"1110"	"901"	"0"	"0"	"9"	"0"	"4"	"7"	"3"	"0"	"7"	"3"	"2"	"2"	"7"	"1"	"7"	"0"	"32"	"0"	"0"	"5"	"23"	"8"	"0"	"514"	"615"	"16"	"6"	"2"	"1"	"135"	"0"	"14"	"0"	"0"	"1"	"0"	"3"	"0"	"0"	"3"	"1"	"875"	"0"	"58"	"293"	"0"	"0"	"0"	"1"	"2"	"0"	"2"	"0"	"8"	"1"	"0"	"0"	"9"	"0"	"4"	"0"	"0"	"0"	"0"	"10"	"0"	"0"	"1"	"2"	"8"	"475"	"4622"	"2025"	"3"	"5"	"386"	"0"	"0"	"194"	"274"	"1"	"1219"	"310"	"20"	"3"	"6"	"0"	"0"	"0"	"3"	"227"	"0"	"1"	"385"	"71"	"718"	"147"	"10"	"1453"	"3"	"3942"	"0"	"15"	"635"	"426"	"0"	"546"	"4112"	"0"	"0"	"1"	"0"	"227"	"6762"	"0"	"0"	"15"	"13"	"16"	"2371"	"1102"	"0"	"0"	"0"	"226"	"3416"	"1327"	"1241"	"0"	"0"	"0"	"0"	"0"	"17"	"0"	"7"	"0"	"2"	"1"	"3"	"22"	"45592"	"0"	"0"	"4"	"4"	"45"	"4"	"9"	"0"	"9"	"5"	"1"	"2"	"18"	"3"	"4"	"2"	"1"	"0"	"1"	"2"	"1"	"1"	"0"	"0"	"1"	"0"	"2"	"2"	"0"	"0"	"45"	"0"	"15"	"2"	"0"	"0"	"767"	"296"	"393"	"508"	"440"	"357"	"958"	"436"	"783"	"0"	"11"	"0"	"0"	"0"	"6"	"9"	"0"	"0"	"1"	"0"	"0"	"2"	"4"	"2"	"3"	"0"	"0"	"2920"	"14"	"2"	"27"	"3"	"2"	"25"	"0"	"0"	"3"	"2"	"19"	"0"	"677"	"5204"	"462"	"830"	"14"	"58"	"122"	"160"	"0"	"2"	"1"	"0"	"2"	"0"	"0"	"0"	"0"	"1"	"6"	"0"	"1"	"0"	"34"	"0"	"22"	"7"	"2"	"0"	"0"	"24"	"1"	"10"	"949"	"0"	"232"	"0"	"0"	"0"	"2"	"30"	"0"	"0"	"0"	"0"	"0"	"0"	"1"	"2"	"0"	"2"	"0"	"0"	"0"	"2"	"0"	"2"	"0"	"1"	"12"	"4"	"0"	"0"	"0"	"0"	"0"	"0"	"0"	"83"	"4"	"0"	"1"	"2"	"0"	"0"	"2"	"0"	"0"	"0"	"3"	"1"	"0"	"0"	"1"	"0"	"4"	"2"	"0"	"0"	"0"	"0"	"0"	"0"	"0"	"0"	"4"	"4"	"0"	"0"	"0"	"0"	"0"	"0"	"2"	"0"	"0"	"0"	"0"	"0"	"0"	"0"	"0"	"2"	"0"	"1491"	"0"	"0"	"1"	"0"	"0"	"0"	"0"	"0"	"0"	"0"	"4"	"1"	"0"	"0"	"0"	"10"	"0"	"0"	"0"	"1"	"8"	"1"	"5"	"0"	"0"	"1"	"0"	"0"	"0"	"2"	"2"	"0"	"0"	"0"	"0"	"10"	"0"	"5"	"0"	"0"	"2"	"0"	"0"	"0"	"0"	"4"	"0"	"0"	"1"	"0"	"2"	"36"	"0"	"2"	"3"	"0"	"3"	"0"	"0"	"0"	"0"	"2"	"0"	"0"	"1"	"1430"	"832"	"514"	"11"	"0"	"1"	"0"	"3"	"2"	"2"	"0"	"0"	"1"	"0"	"0"	"2"	"0"	"2"	"0"	"0"	"0"	"1"	"0"	"14"	"0"	"0"	"1"	"1"	"4"	"1"	"1"	"1"	"0"	"0"	"1"	"0"	"50"	"0"	"0"	"0"	"0"	"1"	"0"	"0"	"2"	"4"	"0"	"0"	"0"	"1"	"0"	"0"	"4"	"0"	"1"	"3"	"1"	"0"	"0"	"3"	"8"	"0"	"0"	"0"	"0"	"0"	"0"	"1"	"0"	"0"	"3"	"0"	"0"	"323"	"1339"	"0"	"0"	"0"	"0"	"0"	"0"	"7"	"3"	"0"	"0"	"0"	"1"	"4"	"3"	"1"	"0"	"0"	"1"	"0"	"0"	"4"	"0"	"0"	"0"	"0"	"6"	"42"	"0"	"1"	"0"	"829"	"4"	"4"	"10"	"5"	"0"	"0"	"1"	"7"	"0"	"0"	"0"	"0"	"0"	"0"	"5"	"3"	"3"	"0"	"0"	"0"	"0"	"1"	"1"	"0"	"0"	"0"	"0"	"0"	"0"	"0"	"0"	"23"	"0"	"0"	"0"	"0"	"0"	"0"	"4"	"0"	"0"	"0"	"0"	"6"	"5"	"0"	"4"	"1"	"0"	"0"	"1"	"0"	"0"	"0"	"0"	"1"	"0"	"0"	"1"	"0"	"0"	"0"	"2"	"0"	"0"	"2"	"0"	"6"	"0"	"0"	"1"	"0"	"0"	"0"	"0"	"0"	"3"	"0"	"0"	"0"	"0"	"3"	"1"	"1"	"0"	"0"	"1"	"4"	"1"	"0"	"0"	"0"	"1"	"0"	"0"	"28"	"0"	"0"	"0"	"0"	"0"	"0"	"0"	"0"	"0"	"10"	"2"	"0"	"0"	"64"	"3"	"0"	"3"	"0"	"0"	"1"	"0"	"0"	"0"	"3"	"0"	"0"	"1"	"2"	"8"	"2"	"2"	"1"	"10"	"5"	"0"	"0"	"0"	"1"	"0"	"0"	"0"	"0"	"0"	"26"	"0"	"0"	"2"	"0"	"2"	"0"	"0"	"1"	"1"	"1"	"0"	"0"	"0"	"0"	"2"	"6"	"0"	"0"	"1"	"0"	"0"	"0"	"1"	"0"	"1"	"0"	"0"	"0"	"0"	"0"	"3"	"0"	"0"	"4"	"12"	"7"	"9"	"0"	"0"	"0"	"1"	"1"	"0"	"4"	"2"	"0"	"0"	"1"	"2"	"1"	"17"	"0"	"1"	"1"	"0"	"0"	"0"	"1021"	"35"	"0"	"0"	"0"	"0"	"0"	"0"	"0"	"0"	"0"	"0"	"0"	"0"	"0"	"1"	"1"	"0"	"0"	"0"	"0"	"1"	"0"	"2"	"7"	"0"	"0"	"4"	"0"	"0"	"0"	"0"	"1"	"0"	"1"	"2"	"0"	"0"	"0"	"0"	"0"	"0"	"22"	"0"	"4"	"0"	"1"	"1"	"0"	"1"	"0"	"0"	"1"	"0"	"0"	"0"	"1"	"0"	"0"	"0"	"0"	"0"	"1"	"0"	"1"	"1"	"0"	"0"	"7"	"0"	"8"	"1"	"23"	"4"	"1126"	"931"	"3"	"55"	"511"	"433"	"1853"	"640"	"0"	"371"	"9"	"654"	"839"	"2"	"732"	"9177"	"1382"	"1757"	"0"	"0"	"2240"	"0"	"0"	"0"	"0"	"0"	"1"	"0"	"0"	"0"	"0"	"7"	"75"	"5"	"33"	"0"	"0"	"796"	"0"	"3"	"3"	"0"	"0"	"12"	"0"	"2"	"0"	"0"	"0"	"0"	"0"	"1"	"0"	"14"	"31"	"0"	"27"	"4"	"0"	"4"	"0"	"4"	"0"	"1"	"0"	"6"	"0"	"0"	"0"	"9"	"0"	"0"	"0"	"0"	"0"	"3"	"0"	"4"	"0"	"159"	"1505"	"2505"	"0"	"0"	"0"	"0"	"0"	"0"	"30"	"1"	"0"	"1"	"8"	"0"	"0"	"1"	"19"	"0"	"25"	"4"	"0"	"0"	"182"	"0"	"12"	"0"	"2"	"0"	"1"	"2"	"0"	"0"	"5"	"0"	"0"	"2"	"0"	"0"	"4"	"0"	"1"	"0"	"0"	"0"	"1"	"0"	"0"	"0"	"1"	"0"	"0"	"1"	"0"	"2"	"0"	"0"	"0"	"0"	"4"	"13"	"0"	"4"	"5"	"1"	"0"	"0"	"5"	"15"	"0"	"16"	"8"	"3"	"1"	"87"	"0"	"0"	"2"	"0"	"0"	"0"	"0"	"0"	"1"	"4"	"1"	"4"	"4"	"2"	"1"	"1"	"0"	"0"	"0"	"24"	"0"	"0"	"2"	"3"	"1"	"1"	"0"	"3"	"0"	"6"	"3"	"1"	"6"	"1"	"2"	"0"	"0"	"0"	"0"	"0"	"0"	"2"	"0"	"3"	"0"	"6"	"0"	"0"	"3"	"0"	"0"	"1"	"3"	"2"	"4"	"0"	"0"	"0"	"14"	"0"	"0"	"2"	"9"	"6"	"0"	"109"	"0"	"0"	"1"	"0"	"0"	"0"	"0"	"0"	"3"	"1"	"0"	"0"	"0"	"0"	"3"	"0"	"0"	"8"	"2"	"2"	"0"	"1"	"1"	"2"	"12"	"4"	"2"	"1317"	"39"	"4"	"113"	"0"	"1"	"1"	"3"	"1"	"0"	"1"	"0"	"1"	"0"	"1"	"0"	"0"	"0"	"0"	"0"	"0"	"0"	"0"	"12"	"6019"	"67"	"5"	"6"	"1"	"3"	"24"	"4"	"1"	"0"	"0"	"0"	"0"	"0"	"0"	"2"	"5"	"0"	"0"	"0"	"0"	"0"	"0"	"0"	"6"	"1"	"0"	"0"	"0"	"20"	"1"	"1"	"1"	"4"	"41"	"2"	"0"	"0"	"0"	"5"	"0"	"14"	"0"	"0"	"0"	"2"	"0"	"1"	"1"	"6"	"0"	"13"	"0"	"1"	"0"	"2"	"3"	"0"	"0"	"1395"	"1149"	"305"	"11"	"3"	"1025"	"23"	"0"	"30"	"0"	"0"	"0"	"3"	"11"	"0"	"0"	"0"	"1"	"1"	"1"	"1"	"3"	"1"	"6"	"0"	"0"	"2"	"0"	"2"	"4"	"1437"	"211"	"331"	"19"	"0"	"1057"	"720"	"1441"	"0"	"0"	"0"	"0"	"0"	"0"	"0"	"0"	"0"	"0"	"0"	"0"	"0"	"0"	"0"	"0"	"0"	"0"	"0"	"0"	"0"	"0"	"0"	"0"	"0"	"0"	"0"	"0"	"0"	"0"	"0"	"0"	"0"	"0"	"14369"	"1480"	"101"	"0"	"0"	"0"	"0"	"3"	"0"	"0"	"0"	"2"	"1"	"1"	"0"	"0"	"0"	"0"	"0"	"0"	"0"	"1"	"0"	"0"	"0"	"1"	"13"	"0"	"0"	"0"	"0"	"0"	"0"	"0"	"0"	"1"	"1"	"0"	"0"	"2"	"0"	"0"	"0"	"1"	"0"	"0"	"0"	"1"	"1"	"0"	"7"	"128"	"1"	"10"	"455"	"945"	"1448"	"303"	"365"	"6"	"17"	"1"	"0"	"14"	"9"	"7"	"1"	"0"	"13"	"7"	"0"	"0"	"0"	"2"	"340"	"1202"	"0"	"1441"	"311"	"175"	"0"	"0"	"0"	"440"	"0"	"105"	"0"	"0"	"1460"	"1783"	"1"	"13122"	"2"	"0"	"0"	"0"	"312"	"783"	"2"	"41"	"1541"	"265"	"154"	"1376"	"0"	"487"	"2980"	"1116"	"4236"	"1090"	"713"	"6"	"1721"	"2746"	"1"	"1291"	"3"	"931"	"1234"	"5"	"352"	"3"	"227"	"901"	"9467"	"126"	"1344"	"7639"	"3089"	"8"	"2"	"0"	"0"	"556"	"15"	"158"	"3474"	"2300"	"143"	"595"	"0"	"333"	"262"	"1529"	"1096"	"1703"	"0"	"570"	"1"	"0"	"0"	"10"	"6999"	"521"	"1"	"11846"	"3"	"117765"	"538"	"82"	"3316"	"609"	"3"	"1504"	"1276"	"1768"	"265"	"410"	"2549"	"1762"	"2769"	"0"	"0"	"0"	"0"	"0"	"0"	"0"	"0"	"0"	"0"	"0"	"0"	"574"	"54"	"3305"	"1661"	"4"	"77"	"743"	"54"	"2600"	"662"	"0"	"840"	"1351"	"1152"	"1769"	"758"	"1"	"2"	"1"	"287"	"5078"	"19033"	"9884"	"17365"	"242"	"15119"	"364"	"784"	"233"	"501"	"0"	"0"	"610"	"995"	"47"	"517"	"9"	"1"	"0"	"0"	"1"	"0"	"15"	"5"	"5"	"1"	"2"	"7"	"1"	"64"	"1055"	"1003"	"377"	"300"	"151"	"1"	"515"	"1"	"10018"	"2448"	"714"	"10"	"0"	"1149"	"1487"	"1210"	"296"	"0"	"0"	"1"	"7"	"1"	"0"	"1"	"0"	"0"	"2"	"0"	"0"	"4102"	"1253"	"6"	"1436"	"6014"	"882"	"1324"	"1254"	"1434"	"2005"	"5005"	"132"	"624"	"2450"	"2"	"0"	"5"	"0"	"1"	"1"	"0"	"2"	"0"	"24"	"0"	"3"	"4"	"0"	"0"	"0"	"0"	"1"	"2"	"0"	"1423"	"1321"	"1554"	"1568"	"2064"	"233"	"3"	"1"	"0"	"1"	"0"	"0"	"0"	"0"	"0"	"0"	"0"	"98"	"3"	"677"	"2419"	"1034"	"1009"	"1650"	"0"	"2"	"1"	"1928"	"190"	"171"	"8"	"424"	"468"	"730"	"151"	"0"	"953"	"10"	"1221"	"714"	"94"	"245"	"28"	"1204"	"1613"	"684"	"190"	"465"	"20"	"5"	"42"	"589"	"192"	"0"	"7"	"12"	"1852"	"281"	"556"	"376"	"456"	"866"	"0"	"656"	"54"	"46"	"1"	"145"	"387"	"156"	"189"	"10"	"546"	"96"	"51"	"1352"	"48"	"0"	"4"	"4586"	"463"	"171"	"1654"	"341"	"308"	"19"	"202"	"6"	"291"	"339"	"292"	"910"	"4"	"1479"	"298"	"900"	"9"	"0"	"318"	"210"	"430"	"47"	"0"	"732"	"1096"	"286"	"348"	"100"	"499"	"1295"	"3"	"4"	"21"	"9"	"31"	"86"	"6"	"1"	"346"	"103"	"13"	"0"	"4"	"0"	"1674"	"0"	"442"	"449"	"297"	"250"	"1258"	"1298"	"468"	"896"	"800"	"279"	"3"	"435"	"495"	"55"	"266"	"95"	"213"	"201"	"1225"	"5"	"213"	"328"	"50"	"140"	"162"	"2"	"0"	"0"	"469"	"157"	"110"	"390"	"74"	"2720"	"2968"	"4"	"1063"	"119"	"69"	"1700"	"1388"	"439"	"643"	"2"	"537"	"0"	"25"	"1473"	"272"	"238"	"140"	"265"	"2275"	"442"	"0"	"0"	"0"	"4"	"0"	"16"	"308"	"757"	"244"	"1"	"0"	"1"	"0"	"0"	"300"	"639"	"430"	"276"	"438"	"156"	"18"	"0"	"1"	"48448"	"574"	"2318"	"2114"	"39"	"0"	"0"	"1"	"1454"	"0"	"5"	"566"	"204"	"2"	"1519"	"6"	"4919"	"281"	"308"	"13"	"624"	"0"	"0"	"476"	"1014"	"143"	"102"	"953"	"3420"	"1229"	"6"	"50"	"3"	"9"	"1353"	"116"	"381"	"365"	"119"	"161"	"1570"	"672"	"1112"	"1"	"34"	"0"	"922"	"40"	"4"	"0"	"0"	"2"	"417"	"535"	"2540"	"429"	"6"	"302"	"992"	"3368"	"1458"	"8"	"13"	"165"	"195"	"1173"	"291"	"558"	"579"	"166"	"5"	"8"	"0"	"133"	"172"	"955"	"10"	"101"	"45"	"18"	"6"	"313"	"51"	"1155"	"482"	"543"	"19"	"0"	"94"	"0"	"66"	"6"	"343"	"1436"	"269"	"597"	"30"	"9"	"496"	"311"	"192"	"538"	"640"	"738"	"741"	"182"	"536"	"4997"	"111"	"0"	"8"	"6"	"7"	"2"	"298"	"26"	"89"	"14"	"0"	"1254"	"1067"	"304"	"98"	"222"	"4"	"629"	"1039"	"342"	"115"	"89"	"390"	"1314"	"0"	"23"	"22"	"0"	"0"	"1"	"0"	"2"	"0"	"89"	"939"	"8"	"1079"	"3"	"559"	"166"	"0"	"1"	"2"	"0"	"0"	"1"	"1"	"0"	"803"	"0"	"59"	"124"	"562"	"405"	"1"	"4"	"142"	"3"	"9"	"717"	"10"	"0"	"45"	"246"	"0"	"1"	"23"	"5"	"0"	"11"	"35"	"2"	"7"	"3"	"0"	"3"	"1"	"1"	"0"	"58"	"150"	"70"	"203"	"428"	"735"	"1128"	"48"	"0"	"203"	"382"	"82"	"143"	"9"	"4"	"50"	"2"	"0"	"0"	"677"	"1634"	"1326"	"600"	"1843"	"1092"	"168"	"23390"	"26"	"8976"	"1365"	"329"	"38"	"155"	"419"	"2814"	"1"	"0"	"0"	"1678"	"2"	"268"	"313"	"1210"	"723"	"807"	"481"	"718"	"752"	"430"	"4"	"0"	"162"	"33"	"6410"	"0"	"2127"	"1141"	"462"	"675"	"0"	"1328"	"209"	"1157"	"152"	"759"	"675"	"1309"	"58"	"0"	"575"	"217"	"7"	"1257"	"367"	"1908"	"414"	"1272"	"4354"	"2"	"301"	"1714"	"1"	"381"	"129"	"124"	"2091"	"140"	"5"	"1"	"809"	"870"	"48"	"9"	"27"	"9"	"1359"	"378"	"156"	"425"	"85"	"248"	"58"	"591"	"131"	"51"	"9"	"1"	"117"	"43"	"215"	"0"	"1090"	"517"	"26"	"353"	"421"	"425"	"356"	"4"	"2"	"7991"	"7"	"285"	"1275"	"659"	"1113"	"556"	"40"	"1"	"0"	"8"	"2"	"3"	"0"	"0"	"209"	"0"	"46"	"4305"	"409"	"0"	"0"	"3"	"2"	"27"	"900"	"18"	"2140"	"38"	"5"	"433"	"654"	"883"	"2"	"151"	"0"	"0"	"0"	"2"	"245"	"857"	"2831"	"12"	"165"	"514"	"658"	"395"	"202"	"594"	"810"	"710"	"495"	"3"	"8"	"1631"	"586"	"4528"	"51"	"239"	"39"	"215"	"0"	"1"	"235"	"97"	"13"	"91"	"752"	"369"	"0"	"33"	"2342"	"564"	"0"	"6"	"328"	"1"	"1621"	"0"	"371"	"10"	"832"	"0"	"0"	"138"	"8"	"426"	"353"	"1041"	"846"	"10334"	"23"	"234"	"2"	"3107"	"289"	"461"	"573"	"922"	"1111"	"0"	"0"	"0"	"2"	"92"	"1"	"99"	"13146"	"125"	"0"	"190"	"422"	"390"	"193"	"793"	"550"	"49"	"30"	"58"	"1177"	"370"	"1084"	"550"	"96"	"1565"	"1784"	"629"	"1385"	"2"	"1"	"1858"	"3439"	"682"	"1092"	"1279"	"1072"	"390"	"351"	"2487"	"982"	"503"	"6"	"1720"	"0"	"1"	"2"	"1"	"0"	"0"	"0"	"0"	"0"	"1"	"3"	"0"	"0"	"0"	"0"	"3"	"0"	"7"	"1"	"1"	"0"	"0"	"20471"	"27"	"0"	"1"	"5"	"0"	"0"	"0"	"0"	"128"	"119"	"162"	"1"	"0"	"882"	"630"	"70"	"117"	"517"	"255"	"683"	"13"	"34"	"441"	"1454"	"468"	"470"	"2"	"2"	"582"	"152"	"223"	"3967"	"430"	"0"	"1055"	"2"	"83"	"34"	"59"	"12"	"212"	"2268"	"9"	"19"	"27"	"23"	"12"	"9"	"112"	"356"	"374"	"122"	"1"	"674"	"1220"	"1500"	"1000"	"34"	"0"	"511"	"103"	"341"	"0"	"0"	"0"	"0"	"36"	"9855"	"121"	"2"	"2935"	"343"	"2"	"1"	"29"	"2"	"1005"	"1411"	"54"	"830"	"374"	"10"	"1"	"3"	"401"	"301"	"145"	"4080"	"920"	"211"	"0"	"2"	"308"	"288"	"335"	"110"	"6"	"787"	"642"	"2706"	"56"	"268"	"707"	"3465"	"272"	"21"	"500"	"667"	"612"	"1075"	"114"	"283"	"14"	"784"	"11"	"0"	"594"	"95"	"3664"	"14834"	"776"	"502"	"1727"	"206"	"6"	"704"	"396"	"2116"	"1071"	"1416"	"3699"	"222"	"1521"	"691"	"2209"	"1085"	"7635"	"379"	"349"	"1064"	"405"	"7"	"378"	"1541"	"1062"	"242"	"349"	"16"	"36"	"1377"	"1984"	"1295"	"1232"	"1209"	"187"	"345"	"229"	"1071"	"1668"	"459"	"40"	"1819"	"13002"	"1110"	"933"	"1192"	"0"	"22"	"3133"	"707"	"762"	"292"	"59"	"766"	"1337"	"240"	"388"	"18"	"715"	"587"	"7875"	"545"	"370"	"2"	"4"	"6"	"18"	"7"	"15"	"444"	"441"	"1106"	"377"	"483"	"105"	"93"	"147"	"721"	"0"	"632"	"1"	"139"	"290"	"84"	"7"	"261"	"526"	"374"	"811"	"801"	"641"	"432"	"400"	"302"	"137"	"1"	"35"	"48"	"371"	"1078"	"579"	"1"	"234"	"3009"	"1742"	"2"	"6"	"1"	"858"	"100"	"1"	"1"	"4"	"3"	"0"	"10375"	"93"	"4"	"1488"	"2409"	"11"	"182"	"498"	"485"	"17"	"6"	"157"	"3"	"0"	"4"	"877"	"2761"	"150"	"4"	"579"	"726"	"242"	"30"	"1268"	"1343"	"706"	"1123"	"17"	"0"	"687"	"156"	"545"	"158"	"23"	"660"	"429"	"760"	"1"	"1258"	"38"	"655"	"1486"	"1004"	"332"	"1545"	"2621"	"27"	"603"	"10"	"1"	"0"	"0"	"118"	"1"	"523"	"1534"	"104"	"190"	"26"	"2"	"473"	"905"	"3"	"235"	"512"	"185"	"0"	"0"	"43"	"227"	"19915"	"0"	"18"	"9"	"1"	"1037"	"1702"	"161"	"49"	"9"	"6"	"0"	"1"	"8"	"105"	"1671"	"194"	"0"	"310"	"503"	"24"	"7"	"0"	"0"	"488"	"0"	"589"	"272"	"480"	"1384"	"205"	"0"	"0"	"1"	"1"	"3711"	"148"	"1028"	"727"	"39"	"39"	"185"	"43"	"415"	"1"	"419"	"28"	"340"	"477"	"463"	"70"	"948"	"1"	"826"	"867"	"684"	"325"	"332"	"90"	"570"	"584"	"6"	"0"	"1"	"13"	"647"	"6"	"393"	"22"	"612"	"2029"	"3"	"9"	"410"	"11"	"644"	"109"	"668"	"72"	"48"	"204"	"975"	"1166"	"177"	"181"	"29"	"2044"	"42"	"57"	"996"	"1"	"168"	"1"	"0"	"5"	"3420"	"663"	"451"	"1457"	"728"	"2"	"156"	"1582"	"285"	"441"	"3"	"835"	"1276"	"1688"	"274"	"237"	"2385"	"1487"	"211"	"4"	"954"	"56"	"25"	"1478"	"283"	"961"	"358"	"8"	"406"	"28"	"0"	"5650"	"2279"	"2"	"0"	"3621"	"146"	"132"	"737"	"203"	"258"	"852"	"73"	"1463"	"45"	"584"	"134"	"716"	"1"	"0"	"1629"	"218"	"1"	"385"	"228"	"220"	"324"	"272"	"2496"	"0"	"647"	"503"	"2"	"7"	"14"	"113"	"1439"	"0"	"627"	"2"	"1"	"52"	"316"	"288"	"29"	"3"	"1095"	"62"	"5"	"0"	"1"	"751"	"1"	"131"	"0"	"4"	"73"	"112"	"3"	"171"	"42"	"307"	"291"	"1336"	"267"	"426"	"441"	"1642"	"545"	"2214"	"612"	"559"	"2274"	"321"	"29"	"0"	"120"	"492"	"1309"	"771"	"6"	"1848"	"10"	"15"	"4"	"151"	"2"	"276"	"533"	"1188"	"795"	"913"	"140"	"36"	"454"	"73"	"6"	"39"	"5"	"648"	"1654"	"434"	"19"	"275"	"150"	"1109"	"6"	"541"	"0"	"5"	"800"	"581"	"359"	"1090"	"19"	"1358"	"424"	"755"	"95"	"99"	"1009"	"3"	"0"	"468"	"2"	"40"	"18"	"1671"	"0"	"0"	"320"	"246"	"1151"	"363"	"86"	"31"	"447"	"244"	"5"	"543"	"0"	"12"	"235"	"369"	"401"	"921"	"1167"	"1"	"81"	"57"	"690"	"3481"	"13"	"21"	"250"	"1553"	"130"	"0"	"3"	"157"	"557"	"1006"	"179"	"170"	"145"	"372"	"2231"	"0"	"11691"	"369"	"764"	"441"	"0"	"0"	"0"	"578"	"248"	"1315"	"966"	"112"	"2137"	"981"	"1180"	"234"	"2"	"0"	"75"	"696"	"131"	"132"	"3451"	"6"	"6"	"6"	"6"	"18"	"18"	"552"	"14"	"0"	"0"	"66"	"74"	"3"	"5"	"451"	"433"	"74"	"153"	"72"	"0"	"1"	"0"	"0"	"0"	"159"	"0"	"18"	"893"	"415"	"11"	"12"	"2768"	"573"	"189"	"26"	"121"	"3"	"679"	"336"	"701"	"1111"	"131"	"572"	"1168"	"804"	"136"	"160"	"0"	"1"	"7"	"265"	"60"	"17"	"331"	"1192"	"241"	"2"	"379"	"778"	"1385"	"77"	"263"	"36"	"112"	"8"	"39"	"401"	"14"	"0"	"10"	"5"	"702"	"118"	"3502"	"622"	"13"	"1717"	"559"	"451"	"0"	"0"	"0"	"493"	"6"	"2300"	"19"	"847"	"140"	"1216"	"5"	"4"	"1"	"7"	"1"	"302"	"99"	"223"	"4801"	"0"	"1"	"766"	"0"	"0"	"0"	"660"	"0"	"0"	"0"	"0"	"1709"	"57"	"1"	"5319"	"1434"	"552"	"191"	"235"	"881"	"33"	"142"	"567"	"67"	"1"	"1055"	"1"	"2"	"3"	"1341"	"1"	"320"	"1325"	"18"	"1208"	"2"	"2"	"763"	"0"	"172"	"328"	"1277"	"351"	"1151"	"470"	"1162"	"10"	"1292"	"9"	"379"	"239"	"204"	"30"	"3935"	"2796"	"654"	"563"	"134"	"17"	"485"	"118"	"885"	"607"	"684"	"1665"	"95"	"2704"	"195"	"6"	"0"	"839"	"0"	"0"	"0"	"0"	"374"	"4"	"27"	"0"	"0"	"1"	"0"	"167"	"8"	"591"	"37"	"1107"	"572"	"109"	"4"	"607"	"960"	"5"	"138"	"958"	"98"	"817"	"759"	"1750"	"40"	"278"	"520"	"0"	"0"	"2"	"1"	"12"	"52"	"1252"	"19"	"1169"	"3"	"330"	"1607"	"443"	"1038"	"0"	"378"	"292"	"5"	"0"	"1"	"4"	"15"	"0"	"0"	"1"	"1"	"2"	"0"	"1"	"0"	"0"	"0"	"27"	"0"	"0"	"2"	"264"	"2"	"132"	"7"	"4238"	"208"	"4"	"819"	"1"	"4"	"92"	"822"	"306"	"126"	"132"	"374"	"68"	"183"	"47"	"140"	"442"	"500"	"785"	"802"	"370"	"9"	"560"	"916"	"0"	"0"	"449"	"228"	"602"	"3"	"232"	"624"	"436"	"705"	"704"	"1009"	"1439"	"0"	"0"	"0"	"0"	"0"	"0"	"18"	"37"	"116"	"0"	"0"	"0"	"0"	"0"	"0"	"0"	"1"	"532"	"521"	"669"	"626"	"180"	"1"	"486"	"242"	"55"	"375"	"1"	"59"	"0"	"0"	"1"	"0"	"24"	"4"	"3"	"0"	"624"	"957"	"235"	"1578"	"1"	"17"	"1333"	"31"	"449"	"0"	"901"	"24"	"582"	"256"	"0"	"191"	"1926"	"90"	"762"	"1"	"12"	"241"	"18"	"0"	"12"	"4"	"16"	"0"	"1"	"0"	"85"	"692"	"9"	"14"	"9"	"377"	"637"	"0"	"1"	"0"	"1"	"5"	"989"	"662"	"1248"	"1229"	"1164"	"660"	"862"	"1760"	"5"	"17"	"3"	"3"	"0"	"8"	"0"	"110"	"0"	"6793"	"2"	"0"	"3005"	"0"	"799"	"628"	"1"	"12"	"26"	"6"	"2"	"1028"	"43"	"36"	"13"	"7"	"28"	"0"	"1743"	"17"	"1964"	"229"	"460"	"0"	"1"	"231"	"1957"	"541"	"5423"	"310"	"467"	"3"	"65"	"537"	"257"	"74"	"5"	"277"	"370"	"870"	"533"	"0"	"1"	"127"	"522"	"1023"	"19"	"1020"	"25"	"166"	"288"	"0"	"0"	"1"	"0"	"2"	"757"	"0"	"3"	"3"	"42"	"6751"	"14"	"0"	"0"	"1"	"0"	"175"	"471"	"0"	"1"	"14"	"1"	"38"	"0"	"0"	"23"	"298"	"6"	"353"	"322"	"0"	"15"	"263"	"11"	"1"	"0"	"150"	"176"	"1162"	"112"	"1246"	"17388"	"546"	"198"	"91"	"0"	"0"	"0"	"1164"	"313"	"720"	"82"	"0"	"1"	"0"	"51"	"0"	"15"	"28"	"25"	"5"	"37"	"2021"	"222"	"191"	"564"	"1041"	"2"	"6"	"801"	"61"	"46"	"12"	"395"	"4827"	"280"	"0"	"0"	"1046"	"1235"	"5"	"164"	"16"	"539"	"84"	"220"	"616"	"884"	"1073"	"2447"	"632"	"2022"	"192"	"142"	"1"	"130"	"47"	"0"	"5"	"1124"	"1843"	"15"	"266"	"724"	"91"	"0"	"233"	"491"	"239"	"66"	"685"	"823"	"88"	"405"	"2369"	"1619"	"23"	"221"	"331"	"9"	"2371"	"227"	"187"	"561"	"292"	"15"	"34"	"2555"	"1499"	"480"	"1"	"3251"	"131"	"237"	"846"	"15861"	"13"	"1"	"2"	"2"	"10"	"7"	"4"	"3"	"0"	"879"	"5"	"2"	"336"	"4"	"140"	"878"	"442"	"548"	"471"	"26"	"0"	"0"	"90"	"0"	"3"	"0"	"2"	"14702"	"254"	"1313"	"16"	"1"	"42"	"1"	"1521"	"0"	"0"	"0"	"1"	"0"	"1"	"25"	"359"	"0"	"10"	"264"	"932"	"433"	"268"	"1010"	"645"	"117"	"437"	"0"	"0"	"52"	"24"	"141"	"316"	"3"	"845"	"70"	"42"	"799"	"21"	"37"	"2"	"2"	"0"	"501"	"2"	"1"	"3"	"1"	"0"	"0"	"290"	"22"	"75"	"31"	"915"	"2152"	"1"	"0"	"136"	"0"	"1"	"0"	"1"	"0"	"90"	"0"	"738"	"4"	"511"	"1082"	"0"	"1"	"3"	"5304"	"1"	"0"	"304"	"95"	"1495"	"0"	"697"	"252"	"3"	"0"	"287"	"254"	"624"	"5"	"0"	"513"	"473"	"3450"	"0"	"0"	"3"	"138"	"16"	"1101"	"1070"	"95"	"423"	"77"	"387"	"41"	"1992"	"499"	"113"	"458"	"2"	"27"	"601"	"777"	"973"	"866"	"0"	"313"	"210"	"243"	"730"	"2867"	"519"	"638"	"996"	"933"	"0"	"1"	"0"	"0"	"2"	"618"	"12"	"1186"	"1"	"2"	"0"	"0"	"0"	"0"	"0"	"2"	"23"	"20"	"0"	"76"	"18"	"52"	"1624"	"0"	"47"	"20"	"3006"	"734"	"1045"	"968"	"59"	"181"	"199"	"1711"	"728"	"1491"	"242"	"1532"	"272"	"720"	"8"	"9"	"17"	"127"	"0"	"8"	"4"	"700"	"434"	"85"	"61"	"2349"	"294"	"13"	"1731"	"399"	"1621"	"77"	"315"	"3843"	"36"	"646"	"814"	"5"	"1930"	"1061"	"0"	"173"	"0"	"4094"	"431"	"5369"	"2119"	"0"	"112"	"18"	"32"	"254"	"209"	"875"	"133"	"1984"	"242"	"1132"	"1489"	"369"	"640"	"600"	"195"	"997"	"5"	"7"	"327"	"1139"	"229"	"43"	"1274"	"79"	"9742"	"394"	"4"	"697"	"3938"	"591"	"7"	"7805"	"5"	"79"	"1155"	"2"	"194"	"533"	"0"	"1074"	"521"	"524"	"44"	"448"	"1372"	"3"	"445"	"749"	"5"	"12"	"41"	"96"	"1817"	"160"	"1661"	"123"	"208"	"455"	"2420"	"10392"	"527"	"10427"	"1"	"16"	"5"	"369"	"31"	"1"	"415"	"3121"	"3672"	"2431"	"0"	"72"	"4"	"323"	"13"	"379"	"25"	"0"	"26"	"0"	"1295"	"6"	"4498"	"212"	"496"	"6221"	"0"	"0"	"285"	"297"	"676"	"29"	"2"	"248"	"132"	"3205"	"1548"	"1774"	"586"	"14"	"316"	"1763"	"1462"	"3751"	"11"	"8"	"62"	"2"	"3"	"801"	"328"	"307"	"276"	"681"	"381"	"585"	"166"	"172"	"986"	"37"	"0"	"5090"	"1555"	"0"	"7"	"995"	"7971"	"194"	"1283"	"721"	"481"	"654"	"442"	"147"	"0"	"0"	"152"	"0"	"159"	"308"	"0"	"1741"	"1003"	"6"	"173"	"452"	"4"	"634"	"1"	"1"	"17"	"3"	"442"	"14"	"184"	"0"	"1506"	"1340"	"1"	"44"	"1304"	"1886"	"217"	"123"	"689"	"0"	"1"	"0"	"0"	"0"	"0"	"377"	"253"	"3"	"168"	"11"	"592"	"25"	"447"	"548"	"0"	"207"	"394"	"499"	"1513"	"287"	"2146"	"1076"	"284"	"2"	"0"	"5"	"430"	"2065"	"36"	"1"	"87"	"69"	"8"	"49"	"482"	"191"	"12"	"1049"	"954"	"186"	"57"	"2"	"13"	"0"	"1"	"0"	"176"	"109"	"0"	"381"	"12"	"139"	"492"	"403"	"753"	"2812"	"2441"	"3"	"20"	"462"	"105"	"2"	"5"	"0"	"0"	"0"	"0"	"2"	"729"	"744"	"8"	"622"	"1168"	"5705"	"696"	"275"	"831"	"237"	"2460"	"231"	"41"	"10"	"203"	"853"	"183"	"8991"	"1"	"77"	"14"	"152"	"258"	"2488"	"31"	"99"	"0"	"2"	"23"	"1131"	"84"	"38"	"0"	"657"	"0"	"10"	"14"	"4"	"1849"	"7"	"237"	"1"	"173"	"2229"	"59"	"378"	"1500"	"2"	"698"	"1578"	"167"	"605"	"1"	"0"	"344"	"859"	"4"	"650"	"161"	"38"	"2041"	"558"	"571"	"218"	"2"	"2"	"0"	"0"	"0"	"0"	"1"	"1"	"345"	"237"	"3580"	"4"	"0"	"25"	"133"	"231"	"760"	"131"	"228"	"752"	"1565"	"637"	"519"	"551"	"635"	"1833"	"1"	"20"	"0"	"0"	"4"	"856"	"372"	"1"	"0"	"633"	"2"	"106"	"18"	"4944"	"3"	"6854"	"603"	"384"	"2"	"328"	"176"	"23"	"28"	"421"	"21"	"0"	"1"	"11"	"18"	"351"	"347"	"112"	"241"	"2934"	"459"	"873"	"0"	"105"	"4557"	"40"	"1"	"0"	"833"	"349"	"134"	"480"	"344"	"295"	"41"	"311"	"5"	"2896"	"842"	"481"	"470"	"1"	"3"	"490"	"240"	"58"	"7652"	"345"	"165"	"454"	"0"	"418"	"54"	"2566"	"590"	"17"	"38"	"0"	"0"	"3389"	"20"	"28"	"6"	"1"	"612"	"3157"	"768"	"0"	"933"	"0"	"3"	"275"	"239"	"235"	"26"	"475"	"1414"	"9"	"437"	"419"	"136"	"0"	"11"	"29"	"2"	"4"	"953"	"742"	"594"	"283"	"1156"	"2376"	"427"	"262"	"0"	"1"	"7661"	"3070"	"2067"	"2"	"1743"	"255"	"1049"	"55"	"1299"	"910"	"6"	"2"	"0"	"991"	"310"	"1148"	"430"	"347"	"0"	"0"	"0"	"54"	"3"	"120"	"1548"	"520"	"891"	"6"	"118"	"431"	"0"	"1"	"0"	"2"	"1"	"1"	"2"	"0"	"280"	"1000"	"13"	"46"	"511"	"327"	"559"	"55"	"56"	"420"	"6"	"915"	"1100"	"816"	"56"	"889"	"694"	"0"	"0"	"346"	"0"	"0"	"4"	"0"	"317"	"19"	"961"	"234"	"1160"	"11"	"1944"	"426"	"156"	"0"	"0"	"10"	"39"	"34"	"603"	"94"	"276"	"473"	"48"	"799"	"246"	"675"	"23"	"600"	"126"	"142"	"80"	"1"	"0"	"16"	"214"	"711"	"0"	"65"	"7498"	"878"	"3"	"168"	"68"	"479"	"85"	"294"	"216"	"195"	"1"	"211"	"196"	"338"	"771"	"220"	"599"	"476"	"300"	"0"	"100"	"253"	"512"	"182"	"1628"	"3"	"108"	"2"	"62"	"9861"	"0"	"1350"	"92"	"889"	"5"	"13"	"177"	"0"	"0"	"740"	"1006"	"11"	"2"	"107"	"116"	"68"	"28"	"1"	"573"	"231"	"311"	"96"	"748"	"765"	"1119"	"0"	"189"	"1503"	"0"	"2"	"58"	"144"	"8"	"338"	"30"	"32"	"389"	"103"	"186"	"189"	"38"	"1812"	"402"	"0"	"7"	"155"	"2"	"33"	"20"	"351"	"23"	"0"	"3"	"29"	"802"	"170"	"554"	"0"	"1019"	"2"	"0"	"1"	"446"	"67"	"31"	"34"	"74"	"102"	"3"	"286"	"0"	"0"	"176"	"172"	"218"	"307"	"95"	"0"	"0"	"1144"	"843"	"0"	"3"	"0"	"6803"	"7"	"1224"	"70"	"170"	"579"	"459"	"168"	"1020"	"55"	"9"	"649"	"89"	"312"	"220"	"180"	"7"	"2099"	"94"	"3"	"1627"	"1464"	"8"	"1189"	"415"	"215"	"333"	"210"	"1513"	"1515"	"547"	"1305"	"189"	"2843"	"93"	"1"	"0"	"1"	"2"	"575"	"442"	"0"	"1"	"0"	"0"	"0"	"0"	"26"	"1198"	"323"	"2263"	"443"	"210"	"250"	"1108"	"221"	"0"	"3"	"5"	"404"	"41"	"1104"	"285"	"170"	"1"	"1"	"0"	"0"	"1414"	"881"	"455"	"120"	"197"	"1"	"31"	"0"	"1"	"0"	"47"	"11"	"440"	"117"	"385"	"227"	"116"	"889"	"0"	"0"	"4"	"0"	"462"	"814"	"1773"	"117"	"0"	"0"	"30"	"394"	"143"	"0"	"4"	"0"	"0"	"2838"	"1"	"243"	"425"	"1091"	"15"	"0"	"0"	"1042"	"1"	"1795"	"108"	"0"	"1"	"804"	"1264"	"10"	"254"	"718"	"305"	"1745"	"116"	"0"	"2"	"153"	"583"	"325"	"1725"	"103"	"0"	"0"	"0"	"2"	"0"	"290"	"7"	"0"	"0"	"0"	"240"	"820"	"133"	"642"	"0"	"0"	"2"	"84"	"296"	"0"	"71"	"0"	"0"	"0"	"2"	"0"	"274"	"177"	"12607"	"940"	"399"	"2988"	"502"	"3"	"19"	"0"	"305"	"34"	"12"	"0"	"1"	"1"	"0"	"389"	"0"	"152"	"176"	"108"	"0"	"81"	"333"	"2"	"0"	"0"	"0"	"0"	"79"	"1"	"595"	"483"	"4"	"4"	"522"	"310"	"37"	"310"	"247"	"328"	"109"	"9"	"690"	"155"	"315"	"44"	"1"	"0"	"326"	"235"	"993"	"537"	"122"	"1057"	"1609"	"52"	"1122"	"0"	"0"	"1"	"10"	"1"	"0"	"144"	"0"	"1"	"202"	"101"	"262"	"561"	"758"	"1"	"11"
"SAMN09738917"	"677"	"0"	"1265"	"3"	"1"	"0"	"69"	"0"	"324"	"71"	"271"	"416"	"12744"	"762"	"452"	"99"	"3302"	"5"	"28"	"1"	"1"	"2"	"2"	"3"	"10"	"303"	"132"	"42"	"2033"	"448"	"31"	"279480"	"83"	"83"	"360"	"57"	"2065"	"187"	"129"	"251"	"1121"	"103"	"852"	"495"	"395"	"69"	"813"	"48"	"0"	"339"	"416"	"737"	"2067"	"3"	"5"	"945"	"5888"	"382"	"173"	"445"	"23"	"143"	"164"	"101"	"127"	"784"	"27"	"16"	"68"	"216"	"2155"	"131"	"877"	"83"	"193"	"22"	"350"	"334"	"198"	"160"	"109"	"208"	"64"	"5"	"310"	"333"	"7"	"9"	"1"	"9"	"4"	"0"	"11"	"107"	"290"	"775"	"204"	"189"	"8"	"762"	"1717"	"502"	"450"	"290"	"195"	"476"	"7"	"706"	"216"	"80"	"636"	"97"	"723"	"48"	"60"	"27"	"1013"	"274"	"94"	"9"	"674"	"452"	"254"	"651"	"14"	"22"	"148"	"163"	"97"	"181"	"164"	"8525"	"30"	"34"	"97"	"0"	"348"	"52"	"123"	"770"	"269"	"223"	"197"	"221"	"1552"	"464"	"280"	"204"	"19"	"118"	"89"	"965"	"13"	"311"	"212"	"612"	"61"	"7007"	"501"	"285"	"68"	"313"	"743"	"353"	"297"	"310"	"107"	"748"	"49"	"1180"	"282"	"11"	"168"	"1713"	"2224"	"2169"	"1734"	"1892"	"982"	"17"	"275"	"151"	"47"	"0"	"311"	"4"	"1085"	"228"	"3"	"202"	"558"	"416"	"406"	"1114"	"137"	"121"	"16"	"576"	"4199"	"797"	"190"	"228"	"176"	"303"	"114"	"515"	"261"	"264"	"397"	"111"	"426"	"128"	"353"	"274"	"340"	"360"	"110"	"1200"	"275"	"166"	"99"	"1188"	"135"	"1321"	"180"	"133"	"107"	"216"	"4"	"26"	"1"	"2099"	"404"	"85"	"379"	"256"	"153"	"37"	"10"	"119"	"82"	"208"	"288"	"835"	"330"	"118"	"512"	"184"	"521"	"353"	"944"	"23"	"316"	"3"	"849"	"352"	"1860"	"0"	"0"	"217"	"246"	"571"	"2682"	"457"	"0"	"159"	"184"	"2"	"6"	"1"	"17"	"3"	"26"	"205"	"59"	"3"	"27"	"4"	"15"	"0"	"0"	"2"	"5"	"245"	"473"	"0"	"150"	"3"	"12"	"0"	"0"	"3"	"348"	"497"	"121"	"4"	"5"	"1059"	"1937"	"220"	"97"	"164"	"302"	"336"	"359"	"0"	"1"	"3180"	"21"	"180"	"19"	"176"	"2981"	"0"	"251"	"3818"	"483"	"27849"	"51"	"66"	"1924"	"22"	"2110"	"162"	"7"	"99"	"1456"	"698"	"3"	"716"	"153"	"104"	"134"	"488"	"134"	"482"	"423"	"53"	"4"	"1"	"1637"	"186"	"302"	"179"	"392"	"91"	"317"	"1048"	"185"	"43"	"85"	"2"	"1364"	"1126"	"87"	"537"	"1244"	"6"	"4048"	"4746"	"1175"	"58"	"87"	"918"	"4"	"544"	"861"	"866"	"126"	"406"	"652"	"120"	"699"	"9"	"330"	"233"	"330"	"20"	"1401"	"77"	"368"	"29"	"4755"	"311"	"1709"	"395"	"1231"	"353"	"280"	"617"	"1231"	"308"	"1038"	"175"	"2"	"354"	"82"	"2043"	"103"	"0"	"700"	"1329"	"121"	"409"	"7074"	"1"	"227"	"110"	"77"	"135"	"33"	"444"	"144"	"1032"	"0"	"232"	"614"	"0"	"345"	"235"	"1512"	"504"	"201"	"1121"	"983"	"250"	"517"	"7"	"3"	"744"	"1135"	"83"	"885"	"1167"	"1319"	"302"	"313"	"177"	"510"	"34"	"309"	"375"	"322"	"86"	"66"	"98"	"1050"	"274"	"1466"	"214"	"183"	"273"	"276"	"758"	"1248"	"9"	"126"	"17"	"44"	"31"	"535"	"50"	"473"	"466"	"404"	"129"	"149"	"31"	"156"	"52"	"212"	"1780"	"104"	"76"	"181"	"98"	"150"	"340"	"324"	"3"	"67"	"686"	"122"	"7808"	"94"	"312"	"9"	"430"	"1107"	"122"	"898"	"254"	"75"	"210"	"14"	"1204"	"130"	"1115"	"174"	"1482"	"107"	"68"	"162"	"14"	"1347"	"79"	"1059"	"780"	"5"	"171"	"7772"	"12"	"15"	"615"	"411"	"137"	"344"	"98"	"201"	"750"	"937"	"273"	"136"	"8"	"58"	"136"	"112"	"354"	"66"	"1094"	"530"	"1339"	"1034"	"1691"	"251"	"6"	"2353"	"108"	"2835"	"2732"	"401"	"1038"	"1532"	"189"	"1444"	"424"	"2212"	"205"	"1520"	"322"	"308"	"663"	"685"	"3803"	"274"	"1141"	"1021"	"1129"	"315"	"32"	"722"	"250"	"113"	"238"	"300"	"122"	"617"	"44"	"849"	"317"	"850"	"14"	"4022"	"8782"	"2978"	"741"	"321"	"2"	"78"	"9"	"1098"	"77"	"250"	"553"	"858"	"104"	"167"	"298"	"4359"	"1994"	"479"	"421"	"76"	"215"	"291"	"29"	"221"	"530"	"770"	"154"	"2888"	"355"	"701"	"340"	"117"	"574"	"208"	"697"	"245"	"112"	"174"	"251"	"502"	"608"	"1683"	"105"	"203"	"24"	"361"	"179"	"1663"	"489"	"747"	"128"	"863"	"0"	"141"	"170"	"6"	"1179"	"241"	"690"	"331"	"169"	"135"	"18"	"290"	"508"	"265"	"158"	"93"	"19"	"102"	"96"	"917"	"8"	"15"	"160"	"180"	"1401"	"3701"	"212"	"1120"	"589"	"1077"	"168"	"93"	"708"	"1088"	"142"	"74"	"249"	"1855"	"390"	"399"	"99"	"1453"	"744"	"1493"	"2772"	"162"	"1602"	"479"	"1"	"19"	"173"	"494"	"9252"	"1775"	"222"	"218"	"426"	"137"	"659"	"277"	"945"	"1979"	"5"	"1676"	"1592"	"81"	"2176"	"897"	"673"	"272"	"1"	"2154"	"1655"	"453"	"602"	"1038"	"9"	"33"	"317"	"517"	"115"	"4"	"63"	"1651"	"200"	"26"	"6"	"449"	"773"	"2649"	"1024"	"56"	"616"	"199"	"3029"	"1869"	"771"	"565"	"770"	"184"	"0"	"2"	"4"	"2"	"33"	"81"	"188"	"6612"	"0"	"2617"	"377"	"108"	"347"	"0"	"3"	"72"	"0"	"1"	"3"	"483"	"12"	"551"	"7"	"498"	"620"	"243"	"310"	"702"	"3"	"134"	"695"	"3321"	"8606"	"92"	"61"	"9561"	"2129"	"34"	"165"	"1002"	"1061"	"77"	"2"	"293"	"1731"	"1961"	"1631"	"1222"	"2"	"229"	"17"	"438"	"67"	"251"	"2629"	"645"	"115"	"1008"	"356"	"352"	"391"	"52"	"102"	"1"	"20"	"0"	"6"	"66"	"65"	"384"	"361"	"5467"	"754"	"114"	"290"	"148"	"17"	"1330"	"0"	"0"	"2"	"142"	"429"	"35"	"140"	"2"	"22"	"551"	"2"	"23"	"87"	"221"	"866"	"272"	"863"	"5316"	"3"	"503"	"1876"	"41"	"0"	"0"	"17"	"365"	"27"	"1"	"9"	"76"	"25"	"13"	"23"	"66"	"22"	"4"	"21"	"16"	"0"	"33"	"0"	"33"	"18"	"0"	"0"	"0"	"12"	"0"	"20"	"4"	"0"	"22"	"9"	"49"	"313"	"8"	"671"	"193"	"801"	"837"	"1675"	"153"	"536"	"184"	"696"	"2556"	"423"	"50"	"29"	"3"	"4030"	"614"	"694"	"425"	"956"	"539"	"156"	"360"	"715"	"716"	"117"	"2107"	"176"	"494"	"608"	"1903"	"82"	"861"	"973"	"71"	"648"	"6417"	"83"	"240"	"742"	"274"	"173"	"177"	"2188"	"54"	"207"	"689"	"343"	"600"	"2"	"432"	"59"	"746"	"698"	"1674"	"922"	"433"	"579"	"290"	"93"	"442"	"249"	"1437"	"109"	"151"	"831"	"1280"	"217"	"515"	"366"	"156"	"4181"	"820"	"104"	"3"	"336"	"358"	"714"	"41"	"192"	"359"	"0"	"432"	"140"	"429"	"149"	"343"	"1211"	"240"	"10102"	"503"	"254"	"4029"	"1948"	"440"	"2568"	"230"	"758"	"749"	"389"	"241"	"986"	"462"	"27"	"957"	"2315"	"7"	"333"	"250"	"24"	"127"	"476"	"374"	"683"	"15"	"49"	"814"	"334"	"70"	"840"	"81"	"634"	"1180"	"121"	"1565"	"461"	"325"	"184"	"1138"	"1492"	"2451"	"496"	"146"	"149"	"436"	"473"	"34"	"550"	"456"	"324"	"36"	"94"	"10629"	"2745"	"2"	"3414"	"341"	"350"	"220"	"134"	"24"	"1609"	"1043"	"1264"	"741"	"213"	"5401"	"1"	"0"	"33"	"4"	"211"	"171"	"12"	"434"	"201"	"39"	"189"	"843"	"2884"	"283"	"114"	"1673"	"1777"	"1401"	"949"	"29"	"110"	"2518"	"178"	"317"	"2963"	"6837"	"0"	"87"	"1007"	"382"	"195"	"484"	"2262"	"2113"	"152"	"99"	"40"	"650"	"703"	"1090"	"931"	"76"	"1082"	"864"	"4"	"68"	"1032"	"597"	"179"	"101"	"237"	"892"	"489"	"5"	"370"	"228"	"0"	"2663"	"7338"	"64"	"58"	"185"	"1426"	"503"	"650"	"3"	"717"	"154"	"37"	"682"	"382"	"560"	"0"	"65"	"163"	"317"	"63"	"14"	"1047"	"192"	"173"	"7075"	"1759"	"10"	"8492"	"1557"	"87"	"2249"	"298"	"9"	"7947"	"1521"	"85"	"704"	"87"	"847"	"200"	"4293"	"306"	"349"	"10"	"0"	"549"	"22494"	"1155"	"301"	"1"	"236"	"210"	"206"	"96"	"287"	"448"	"298"	"443"	"1174"	"2133"	"2"	"580"	"3670"	"119"	"241"	"82"	"11"	"239"	"7580"	"76"	"1447"	"18"	"315"	"146"	"11"	"185"	"1332"	"3291"	"4"	"0"	"0"	"97"	"51"	"260"	"18940"	"1"	"219"	"19"	"116"	"59"	"1335"	"910"	"478"	"477"	"183"	"92"	"254"	"507"	"523"	"135"	"1923"	"2463"	"27"	"1683"	"615"	"280"	"4"	"1099"	"935"	"4447"	"2581"	"2648"	"937"	"187"	"1446"	"2835"	"237"	"646"	"24"	"1197"	"744"	"1070"	"2345"	"1179"	"21"	"13"	"716"	"100"	"90"	"206"	"2314"	"2"	"24"	"140"	"65"	"7"	"1063"	"1"	"339"	"28"	"186"	"278"	"288"	"9070"	"552"	"47"	"87"	"234"	"788"	"447"	"2852"	"80"	"26"	"80"	"46"	"912"	"1150"	"274"	"313"	"7"	"865"	"71"	"649"	"544"	"7102"	"6637"	"888"	"315"	"10"	"196"	"1635"	"6"	"780"	"674"	"16"	"2676"	"1052"	"303"	"54"	"155"	"186"	"2011"	"485"	"801"	"179"	"8"	"8824"	"633"	"1144"	"2283"	"372"	"238"	"1861"	"74"	"2551"	"154"	"17"	"0"	"692"	"718"	"125"	"81"	"427"	"492"	"1227"	"40"	"762"	"920"	"346"	"808"	"1890"	"403"	"361"	"3038"	"1647"	"424"	"1930"	"221"	"55"	"252"	"258"	"324"	"188"	"138"	"2041"	"677"	"1684"	"3143"	"284"	"0"	"575"	"571"	"314"	"1840"	"99"	"1347"	"128"	"80"	"17629"	"7225"	"1"	"218"	"192"	"137"	"31"	"1040"	"157"	"282"	"12"	"56"	"562"	"2"	"75"	"5639"	"274"	"845"	"51"	"242"	"323"	"32"	"263"	"150"	"911"	"345"	"0"	"222"	"158"	"92"	"1135"	"132"	"424"	"1"	"1211"	"237"	"856"	"1129"	"184"	"803"	"1128"	"1496"	"12496"	"2045"	"1142"	"820"	"270"	"726"	"613"	"345"	"2309"	"625"	"1719"	"1186"	"168"	"129"	"31"	"744"	"0"	"625"	"5"	"28"	"1648"	"1760"	"171"	"8"	"0"	"1228"	"328"	"311"	"8007"	"2702"	"393"	"0"	"701"	"0"	"2"	"0"	"219"	"208"	"243"	"323"	"6811"	"0"	"886"	"111"	"247"	"402"	"507"	"48"	"393"	"1934"	"921"	"90"	"96"	"1678"	"0"	"0"	"4404"	"289"	"221"	"22"	"1826"	"3130"	"41"	"331"	"1394"	"1893"	"285"	"0"	"0"	"0"	"175"	"2227"	"746"	"49"	"41"	"3597"	"146"	"51"	"26"	"872"	"303"	"77"	"38"	"192"	"2"	"512"	"42"	"324"	"215"	"447"	"768"	"261"	"326"	"68"	"102"	"873"	"605"	"2377"	"348"	"58"	"7403"	"842"	"366"	"14306"	"717"	"460"	"9"	"421"	"77"	"58"	"1"	"1316"	"3111"	"4480"	"109"	"6"	"3"	"6"	"624"	"19"	"1938"	"1256"	"11801"	"1"	"790"	"2424"	"147"	"3370"	"589"	"2"	"17"	"4154"	"2162"	"2652"	"3581"	"263"	"218"	"3"	"4296"	"223"	"100"	"74"	"959"	"595"	"139"	"89"	"74"	"4"	"1"	"1"	"3"	"67"	"69"	"198"	"1956"	"65"	"1192"	"3133"	"362"	"58"	"14"	"156"	"1103"	"85"	"8924"	"233"	"115"	"1656"	"541"	"776"	"2974"	"182"	"166"	"479"	"322"	"225"	"1274"	"0"	"86"	"573"	"108"	"88"	"35"	"1979"	"322"	"100"	"221"	"229"	"957"	"1179"	"1391"	"898"	"1008"	"705"	"424"	"572"	"146"	"2024"	"268"	"359"	"460"	"234"	"171"	"1023"	"478"	"3929"	"25"	"11737"	"2685"	"730"	"72"	"1004"	"86"	"508"	"251"	"656"	"172"	"317"	"7671"	"109"	"257"	"79"	"449"	"856"	"1502"	"326"	"1243"	"108"	"2168"	"103"	"985"	"1966"	"4"	"417"	"51"	"1065"	"1085"	"504"	"721"	"640"	"6"	"1980"	"119"	"10053"	"7"	"496"	"1078"	"1233"	"963"	"136"	"58"	"1283"	"334"	"384"	"836"	"25931"	"9443"	"1993"	"43"	"377"	"0"	"18"	"334"	"0"	"172"	"547"	"30"	"170"	"235"	"1342"	"1813"	"279"	"88"	"177"	"613"	"93"	"31"	"0"	"1251"	"0"	"33"	"3"	"413"	"13043"	"108"	"4"	"3406"	"2"	"4"	"675"	"0"	"602"	"237"	"217"	"798"	"119"	"4121"	"30"	"2139"	"56"	"53"	"754"	"2"	"7188"	"102"	"102"	"4034"	"182"	"2628"	"42"	"2371"	"307"	"428"	"44"	"232"	"3055"	"1135"	"384"	"125"	"0"	"272"	"631"	"41"	"317"	"443"	"83"	"195"	"165"	"1283"	"3"	"1182"	"42"	"424"	"44"	"87"	"294"	"1996"	"74"	"731"	"0"	"340"	"891"	"7"	"234"	"2811"	"1146"	"215"	"5639"	"271"	"3308"	"951"	"888"	"247"	"162"	"556"	"2391"	"20"	"247"	"1057"	"44"	"3796"	"161"	"21"	"638"	"1620"	"0"	"1"	"0"	"27"	"377"	"253"	"89"	"37"	"35"	"4"	"593"	"661"	"677"	"83"	"393"	"0"	"2"	"5564"	"82"	"11163"	"66"	"1246"	"1732"	"418"	"1173"	"142"	"87"	"64"	"958"	"43"	"264"	"1111"	"46"	"7"	"408"	"526"	"540"	"335"	"160"	"3501"	"396"	"0"	"1323"	"844"	"217"	"57"	"823"	"129"	"102"	"727"	"292"	"149"	"2059"	"439"	"0"	"122"	"905"	"5"	"98"	"782"	"456"	"250"	"36"	"297"	"353"	"334"	"1099"	"466"	"378"	"687"	"20"	"106"	"132"	"554"	"27"	"730"	"6"	"199"	"1364"	"67"	"3"	"788"	"928"	"35"	"435"	"2838"	"532"	"1683"	"64"	"143"	"615"	"281"	"263"	"99"	"1290"	"6092"	"135"	"100"	"462"	"0"	"1"	"691"	"1734"	"4760"	"1"	"637"	"138"	"240"	"3471"	"386"	"26683"	"576"	"238"	"199"	"1285"	"1491"	"216"	"101"	"1555"	"449"	"267"	"305"	"110"	"81"	"394"	"2"	"0"	"144"	"772"	"152"	"3"	"408"	"4074"	"2386"	"72"	"602"	"2684"	"210"	"1211"	"191"	"162"	"271"	"76"	"329"	"365"	"541"	"6037"	"2280"	"183"	"318"	"1701"	"248"	"0"	"0"	"3553"	"828"	"6320"	"292"	"785"	"2469"	"0"	"1191"	"31"	"320"	"1674"	"52"	"1950"	"286"	"51"	"559"	"46"	"88"	"1970"	"2762"	"2592"	"345"	"3385"	"34"	"591"	"40"	"71"	"2653"	"4376"	"1020"	"321"	"691"	"170"	"50"	"123"	"1605"	"198"	"61"	"158"	"980"	"54"	"1248"	"1029"	"888"	"3208"	"712"	"0"	"0"	"79"	"11"	"83"	"1010"	"226"	"537"	"1466"	"1431"	"2"	"325"	"0"	"413"	"46"	"237"	"946"	"0"	"0"	"14"	"292"	"0"	"0"	"0"	"1"	"7875"	"754"	"996"	"733"	"3040"	"1375"	"500"	"806"	"650"	"0"	"1"	"182"	"103"	"606"	"283"	"105"	"272"	"450"	"0"	"1135"	"172"	"756"	"251"	"0"	"3778"	"417"	"1360"	"452"	"24"	"1"	"338"	"244"	"56"	"1520"	"1"	"2"	"506"	"87"	"794"	"666"	"186"	"1"	"99"	"362"	"0"	"0"	"1"	"0"	"374"	"249"	"393"	"170"	"206"	"651"	"0"	"1286"	"1030"	"3"	"26"	"48"	"275"	"1538"	"3446"	"1502"	"1578"	"0"	"1264"	"372"	"18"	"1374"	"801"	"330"	"314"	"51"	"151"	"5608"	"222"	"201"	"71"	"13"	"1247"	"3"	"84"	"191"	"267"	"1032"	"614"	"190"	"590"	"230"	"74"	"72"	"43"	"992"	"178"	"120"	"4"	"63"	"978"	"848"	"1314"	"195"	"2275"	"631"	"302"	"253"	"527"	"8"	"1156"	"788"	"426"	"685"	"2127"	"1093"	"0"	"4533"	"757"	"585"	"3933"	"2125"	"832"	"257"	"284"	"28"	"250"	"43"	"970"	"209"	"36"	"36"	"3"	"973"	"782"	"914"	"6845"	"23"	"63"	"15"	"1317"	"234"	"131"	"622"	"1087"	"10"	"287"	"799"	"4490"	"1697"	"110"	"105"	"328"	"774"	"285"	"2546"	"902"	"66"	"802"	"2278"	"1059"	"6"	"2"	"3"	"2"	"782"	"762"	"1918"	"356"	"1714"	"10475"	"188"	"1456"	"2094"	"1382"	"226"	"158"	"2092"	"90"	"435"	"334"	"1095"	"492"	"1047"	"585"	"2378"	"51"	"2428"	"757"	"605"	"1092"	"5"	"8"	"1468"	"488"	"114"	"109"	"583"	"195"	"218"	"11732"	"13499"	"1035"	"12"	"865"	"220"	"651"	"35"	"0"	"348"	"230"	"890"	"104"	"3925"	"1182"	"51193"	"700"	"3707"	"1471"	"191"	"251"	"394"	"1422"	"400"	"390"	"0"	"414"	"1078"	"273"	"8"	"150"	"1400"	"1"	"599"	"208"	"24"	"366"	"137"	"368"	"153"	"99"	"55"	"728"	"61"	"1169"	"147"	"143"	"388"	"339"	"1076"	"802"	"261"	"159"	"853"	"1180"	"1107"	"436"	"750"	"145"	"283"	"203"	"109"	"177"	"50"	"132"	"1049"	"267"	"452"	"230"	"1045"	"402"	"417"	"13"	"50"	"69"	"1749"	"869"	"1080"	"648"	"158"	"5"	"0"	"69"	"293"	"304"	"583"	"331"	"664"	"1411"	"79"	"646"	"973"	"1530"	"776"	"414"	"496"	"1745"	"364"	"172"	"560"	"82"	"1308"	"127"	"957"	"874"	"68"	"545"	"233"	"363"	"1495"	"894"	"1412"	"2497"	"183"	"1324"	"133"	"5"	"751"	"211"	"13"	"3"	"112"	"973"	"249"	"370"	"161"	"150"	"509"	"40"	"3"	"4254"	"4"	"166"	"196"	"389"	"185"	"8"	"89"	"132"	"69"	"383"	"512"	"2069"	"509"	"106"	"106"	"184"	"255"	"97"	"70"	"76"	"25"	"5"	"0"	"6618"	"80"	"5773"	"529"	"447"	"493"	"1"	"2"	"21"	"0"	"2"	"0"	"400"	"1904"	"972"	"148"	"1731"	"623"	"161"	"771"	"420"	"178"	"46"	"221"	"105"	"198"	"435"	"340"	"57"	"609"	"270"	"1006"	"1248"	"780"	"1324"	"4"	"5"	"695"	"276"	"1354"	"3102"	"1103"	"387"	"963"	"85"	"240"	"61"	"2427"	"149"	"1113"	"206"	"592"	"1089"	"65"	"3359"	"135"	"433"	"1877"	"442"	"907"	"745"	"1574"	"503"	"233"	"277"	"823"	"157"	"2978"	"458"	"98"	"203"	"493"	"91"	"394"	"7927"	"36"	"0"	"1057"	"1706"	"303"	"481"	"552"	"800"	"0"	"1049"	"165"	"129"	"555"	"177"	"24939"	"409"	"45"	"542"	"806"	"230"	"1657"	"0"	"692"	"176"	"515"	"9963"	"544"	"64"	"1805"	"386"	"143"	"401"	"1886"	"927"	"27"	"664"	"2119"	"720"	"11489"	"19"	"1883"	"68"	"4"	"1711"	"0"	"0"	"2563"	"237"	"960"	"523"	"0"	"65"	"645"	"353"	"3521"	"835"	"898"	"1787"	"1794"	"576"	"0"	"180"	"2870"	"0"	"91"	"248"	"403"	"9"	"466"	"83"	"176"	"72"	"713"	"2034"	"18"	"61"	"215"	"28"	"1641"	"1"	"176"	"94"	"285"	"4"	"3556"	"2849"	"2276"	"820"	"696"	"1610"	"2"	"140"	"289"	"1201"	"241"	"1327"	"90"	"0"	"326"	"9771"	"6"	"78"	"0"	"3106"	"13"	"1664"	"5567"	"3097"	"3113"	"590"	"535"	"254"	"12995"	"734"	"624"	"871"	"640"	"76"	"0"	"0"	"2"	"8"	"1"	"0"	"216"	"80"	"860"	"862"	"486"	"883"	"1114"	"2"	"0"	"0"	"2"	"0"	"1"	"2"	"76"	"329"	"139"	"1114"	"2126"	"530"	"246"	"2026"	"2"	"0"	"2"	"133"	"438"	"329"	"67"	"0"	"173"	"565"	"2131"	"545"	"1209"	"1323"	"1430"	"694"	"397"	"848"	"390"	"484"	"84"	"661"	"971"	"135"	"342"	"17"	"390"	"1476"	"32"	"471"	"128"	"3140"	"510"	"395"	"328"	"199"	"47"	"27"	"212"	"147"	"146"	"402"	"391"	"370"	"45"	"732"	"283"	"40"	"24"	"735"	"54"	"8294"	"619"	"538"	"166"	"255"	"260"	"288"	"374"	"123"	"1"	"0"	"0"	"0"	"0"	"0"	"370"	"2348"	"39"	"240"	"210"	"941"	"1000"	"2073"	"70"	"0"	"75"	"0"	"245"	"227"	"120"	"364"	"66"	"1"	"21"	"196"	"987"	"4374"	"315"	"825"	"1"	"3"	"259"	"163"	"1114"	"84"	"85"	"224"	"10"	"61"	"236"	"216"	"119"	"1018"	"662"	"23"	"69"	"0"	"1"	"28"	"129"	"435"	"6839"	"0"	"1"	"3"	"1408"	"1055"	"78"	"0"	"1"	"2"	"246"	"78"	"3"	"5"	"192"	"916"	"52"	"254"	"48"	"3272"	"131"	"23"	"65"	"225"	"9"	"650"	"73"	"510"	"223"	"843"	"548"	"4"	"2925"	"102"	"880"	"631"	"60"	"0"	"881"	"274"	"71"	"166"	"97"	"96"	"144"	"10482"	"240"	"411"	"312"	"220"	"302"	"1091"	"498"	"165"	"222"	"114"	"788"	"124"	"10"	"1156"	"1"	"2"	"57"	"150"	"3234"	"693"	"141"	"218"	"140"	"1243"	"1554"	"359"	"750"	"190"	"206"	"3222"	"1396"	"387"	"325"	"232"	"52"	"314"	"244"	"332"	"5"	"221"	"708"	"112"	"102"	"154"	"10934"	"385"	"1627"	"1331"	"206"	"927"	"2"	"551"	"313"	"124"	"190"	"1520"	"139"	"466"	"197"	"63"	"161"	"1450"	"1729"	"82"	"26"	"236"	"51"	"3251"	"799"	"457"	"4287"	"1856"	"978"	"436"	"33"	"188"	"536"	"689"	"6126"	"263"	"4264"	"1061"	"626"	"87"	"762"	"615"	"102"	"1106"	"1946"	"275"	"1015"	"790"	"1020"	"316"	"447"	"911"	"386"	"289"	"8"	"289"	"800"	"317"	"2771"	"2"	"9"	"341"	"178"	"1481"	"6120"	"936"	"795"	"576"	"6415"	"162"	"454"	"206"	"356"	"180"	"112"	"467"	"4"	"204"	"27"	"727"	"0"	"6"	"9"	"1364"	"54"	"892"	"784"	"123"	"109"	"1111"	"56"	"1691"	"7"	"449"	"115"	"273"	"381"	"3657"	"1178"	"25"	"0"	"0"	"138"	"673"	"91"	"1669"	"207"	"649"	"160"	"251"	"278"	"2"	"24"	"105"	"816"	"17"	"31"	"407"	"130"	"3530"	"354"	"135"	"333"	"435"	"78"	"49"	"569"	"142"	"22"	"415"	"16"	"302"	"133"	"870"	"447"	"341"	"166"	"335"	"363"	"259"	"138"	"389"	"233"	"37"	"1307"	"720"	"726"	"42"	"410"	"1213"	"735"	"509"	"112"	"812"	"185"	"2005"	"92"	"382"	"35"	"1975"	"204"	"846"	"65"	"395"	"83"	"9677"	"80"	"10759"	"3803"	"132"	"34"	"84"	"43"	"77"	"3460"	"3482"	"951"	"1099"	"388"	"51"	"369"	"582"	"395"	"409"	"2408"	"189"	"643"	"2824"	"16"	"33"	"74"	"4551"	"879"	"124"	"148"	"940"	"729"	"29"	"928"	"182"	"917"	"53"	"297"	"941"	"339"	"1587"	"71"	"299"	"247"	"383"	"118"	"1134"	"105"	"5"	"77"	"1112"	"399"	"185"	"761"	"4282"	"720"	"0"	"229"	"757"	"629"	"216"	"460"	"21"	"51"	"562"	"1136"	"5829"	"109"	"211"	"34"	"77"	"3590"	"762"	"2075"	"109"	"4783"	"13"	"432"	"149"	"933"	"0"	"276"	"377"	"344"	"466"	"690"	"20"	"0"	"901"	"787"	"138"	"128"	"754"	"932"	"2103"	"1257"	"1764"	"24435"	"1032"	"53"	"3815"	"3376"	"0"	"1828"	"1231"	"120"	"7"	"1339"	"2665"	"875"	"0"	"345"	"258"	"0"	"974"	"0"	"998"	"783"	"14"	"4"	"89"	"49"	"38"	"310"	"8"	"58"	"2"	"23"	"21"	"30"	"126"	"1325"	"321"	"541"	"279"	"29"	"16"	"708"	"7"	"230"	"219"	"2074"	"93"	"670"	"3905"	"213"	"4"	"664"	"62"	"555"	"455"	"122"	"162"	"0"	"9"	"1"	"2"	"2791"	"1"	"78"	"775"	"68"	"593"	"326"	"262"	"78"	"1"	"20"	"17"	"77"	"1272"	"282"	"268"	"1703"	"102"	"530"	"68"	"742"	"54"	"598"	"926"	"125"	"1136"	"233"	"1662"	"61"	"247"	"8179"	"205"	"496"	"557"	"225"	"501"	"78"	"411"	"8"	"4657"	"0"	"0"	"252"	"283"	"116"	"87"	"87"	"161"	"1958"	"193"	"23"	"102"	"3221"	"555"	"212"	"1128"	"651"	"164"	"714"	"46"	"5"	"3080"	"1073"	"42"	"252"	"363"	"13"	"273"	"335"	"102"	"214"	"188"	"630"	"198"	"692"	"147"	"236"	"143"	"325"	"2228"	"2"	"1611"	"1599"	"1991"	"26"	"5"	"909"	"348"	"19"	"4994"	"1"	"233"	"29"	"10"	"718"	"0"	"694"	"348"	"86"	"1098"	"3"	"1"	"2"	"338"	"104"	"1794"	"1428"	"178"	"999"	"2"	"4313"	"107"	"2"	"0"	"0"	"1"	"430"	"0"	"2681"	"2997"	"1166"	"2416"	"66"	"145"	"173"	"183"	"13"	"27901"	"132"	"1516"	"0"	"0"	"692"	"2664"	"562"	"282"	"163"	"684"	"237"	"1"	"34"	"20"	"17"	"602"	"20"	"2508"	"818"	"48"	"16"	"41"	"36"	"29"	"260"	"75"	"8110"	"2668"	"797"	"0"	"269"	"1135"	"120"	"33"	"895"	"211"	"76"	"199"	"1178"	"542"	"314"	"1689"	"1559"	"202"	"4489"	"57"	"138"	"496"	"55"	"16"	"313"	"6085"	"46"	"0"	"127"	"40"	"155"	"112"	"64"	"326"	"3549"	"21"	"1681"	"481"	"891"	"989"	"607"	"183"	"200"	"91"	"1867"	"0"	"0"	"3"	"710"	"421"	"2839"	"36"	"141"	"387"	"241"	"87"	"2152"	"1230"	"1262"	"0"	"449"	"974"	"0"	"26"	"854"	"84"	"621"	"75"	"17"	"112"	"1126"	"150"	"46"	"60"	"9652"	"14"	"68"	"247"	"2212"	"148"	"146"	"187"	"108"	"2065"	"1699"	"3660"	"7573"	"1194"	"1417"	"1056"	"488"	"2736"	"29854"	"39"	"1708"	"32"	"92"	"91"	"601"	"304"	"399"	"5111"	"120"	"29"	"8267"	"8"	"669"	"102"	"183"	"1146"	"194"	"477"	"75"	"760"	"172"	"1188"	"898"	"37"	"436"	"1081"	"256"	"430"	"214"	"485"	"303"	"1481"	"645"	"425"	"294"	"193"	"203"	"179"	"1309"	"542"	"61"	"766"	"208"	"222"	"117"	"477"	"113"	"169"	"515"	"6378"	"206"	"621"	"400"	"317"	"53"	"2409"	"31"	"38"	"49"	"133"	"45"	"2077"	"231"	"971"	"215"	"22"	"5268"	"520"	"839"	"456"	"15"	"1009"	"60"	"317"	"122"	"6474"	"1574"	"440"	"2168"	"20"	"2227"	"10"	"97"	"404"	"1255"	"0"	"74"	"163"	"477"	"5145"	"153"	"26"	"2089"	"161"	"46"	"7"	"79"	"3333"	"761"	"2445"	"17"	"359"	"421"	"6745"	"742"	"47"	"877"	"225"	"1066"	"38"	"10"	"90"	"406"	"210"	"1022"	"507"	"109"	"600"	"68"	"0"	"0"	"50"	"58"	"88"	"1298"	"1748"	"938"	"102"	"13"	"1948"	"108"	"705"	"140"	"1"	"281"	"71"	"96"	"10"	"223"	"665"	"0"	"0"	"743"	"117"	"278"	"17"	"584"	"83"	"1892"	"701"	"205"	"0"	"64"	"1491"	"120"	"166"	"545"	"276"	"55"	"115"	"1336"	"3130"	"103"	"521"	"978"	"656"	"535"	"2"	"518"	"346"	"723"	"235"	"47"	"113"	"15"	"629"	"1546"	"1286"	"203"	"0"	"647"	"2066"	"674"	"266"	"342"	"526"	"196"	"553"	"871"	"294"	"216"	"0"	"1"	"231"	"745"	"756"	"4"	"89"	"190"	"60"	"1"	"1520"	"42"	"137"	"98"	"1"	"12"	"2422"	"34"	"53"	"484"	"61"	"453"	"529"	"114"	"187"	"3"	"776"	"447"	"344"	"24"	"115"	"16"	"0"	"0"	"29"	"55"	"3"	"13"	"0"	"1585"	"289"	"425"	"8"	"590"	"3"	"1"	"298"	"25"	"1"	"0"	"0"	"0"	"0"	"6"	"0"	"0"	"0"	"0"	"7"	"761"	"1"	"78"	"104"	"236"	"176"	"56"	"295"	"1"	"0"	"0"	"0"	"0"	"0"	"0"	"2"	"0"	"1"	"0"	"2"	"655"	"235"	"1122"	"222"	"20"	"37"	"145"	"288"	"444"	"223"	"5"	"81"	"73"	"206"	"182"	"675"	"355"	"106"	"1220"	"0"	"284"	"0"	"0"	"658"	"579"	"257"	"2555"	"364"	"180"	"135"	"948"	"75"	"253"	"293"	"5559"	"6"	"5000"	"207"	"787"	"1358"	"117"	"0"	"9"	"548"	"11"	"137"	"1166"	"2"	"260"	"862"	"2610"	"17"	"58"	"292"	"83"	"295"	"167"	"286"	"422"	"1034"	"4"	"1036"	"1047"	"193"	"116"	"124"	"503"	"2229"	"1413"	"39"	"741"	"313"	"35"	"322"	"3937"	"216"	"258"	"1174"	"138"	"247"	"306"	"165"	"267"	"7674"	"447"	"2724"	"342"	"1149"	"2"	"0"	"0"	"79"	"6"	"916"	"45"	"1640"	"312"	"1298"	"185"	"31"	"98"	"1602"	"180"	"383"	"4"	"2768"	"99"	"247"	"115"	"118"	"2232"	"80"	"310"	"601"	"3468"	"964"	"757"	"5029"	"20"	"81"	"442"	"240"	"1454"	"105"	"57"	"259"	"1643"	"531"	"100"	"532"	"1403"	"92"	"953"	"491"	"554"	"444"	"48"	"1017"	"1769"	"4243"	"1454"	"750"	"177"	"1385"	"166"	"339"	"1097"	"224"	"313"	"17"	"2"	"48"	"0"	"314"	"223"	"476"	"89"	"0"	"0"	"0"	"139"	"65"	"0"	"620"	"343"	"996"	"650"	"1049"	"794"	"75"	"545"	"418"	"1207"	"525"	"888"	"1"	"613"	"1330"	"69"	"56"	"131"	"95"	"1120"	"140"	"46"	"236"	"50"	"624"	"118"	"534"	"83"	"46"	"385"	"26"	"95"	"5482"	"38871"	"84"	"1657"	"2039"	"264"	"7"	"672"	"371"	"2485"	"1350"	"792"	"31"	"1335"	"343"	"8"	"498"	"53"	"2431"	"110"	"433"	"3"	"0"	"209"	"208"	"661"	"180"	"206"	"337"	"822"	"172"	"271"	"766"	"177"	"1194"	"68"	"449"	"45"	"9"	"235"	"1748"	"1023"	"95"	"98"	"772"	"31"	"0"	"143"	"438"	"1873"	"1218"	"320"	"209"	"111"	"15074"	"4399"	"69"	"1974"	"651"	"13"	"6441"	"263"	"109"	"2"	"0"	"1"	"2"	"0"	"334"	"712"	"27"	"685"	"700"	"156"	"1742"	"443"	"721"	"152"	"71"	"84"	"722"	"3553"	"27"	"609"	"1"	"2"	"171"	"140"	"2245"	"107"	"709"	"129"	"1122"	"110"	"362"	"99"	"3"	"143"	"499"	"675"	"3"	"125"	"560"	"45"	"157"	"352"	"53"	"446"	"322"	"620"	"490"	"122"	"4"	"42"	"479"	"2"	"30098"	"817"	"0"	"11"	"483"	"51"	"67"	"1318"	"742"	"2085"	"423"	"355"	"130"	"132"	"986"	"26"	"1358"	"16"	"152"	"145"	"1220"	"602"	"25"	"267"	"9130"	"2304"	"7037"	"13"	"4"	"4"	"224"	"3278"	"414"	"7"	"38"	"224"	"1226"	"93"	"378"	"5"	"487"	"1589"	"256"	"0"	"0"	"2"	"1066"	"498"	"29"	"606"	"1783"	"135"	"3574"	"132"	"34"	"1303"	"0"	"824"	"123"	"2229"	"754"	"5053"	"5883"	"1"	"457"	"3401"	"1828"	"0"	"0"	"352"	"4159"	"1950"	"783"	"931"	"0"	"0"	"72"	"828"	"483"	"340"	"407"	"0"	"0"	"4"	"27"	"67"	"292"	"0"	"20"	"19"	"3"	"2"	"620"	"456"	"1512"	"710"	"1232"	"2139"	"1082"	"213"	"125"	"1280"	"1180"	"157"	"1392"	"702"	"341"	"0"	"140"	"188"	"132"	"7992"	"248"	"136"	"727"	"689"	"96"	"203"	"1066"	"397"	"4"	"343"	"105"	"344"	"363"	"290"	"188"	"178"	"564"	"2107"	"0"	"453"	"9"	"144"	"1265"	"379"	"256"	"410"	"506"	"65"	"71"	"644"	"656"	"1590"	"43"	"93"	"374"	"1107"	"407"	"598"	"3047"	"273"	"10"	"4"	"34"	"271"	"3"	"15"	"247"	"0"	"24"	"204"	"731"	"6"	"2185"	"778"	"149"	"100"	"364"	"599"	"49"	"650"	"578"	"165"	"188"	"16"	"4741"	"2456"	"162"	"679"	"1425"	"1456"	"85"	"84"	"1417"	"93"	"178"	"612"	"258"	"7222"	"1"	"1"	"0"	"3176"	"90"	"335"	"469"	"681"	"1326"	"981"	"52"	"400"	"332"	"485"	"229"	"2227"	"186"	"106"	"278"	"55"	"32"	"1080"	"663"	"450"	"327"	"2"	"94"	"2575"	"1422"	"147"	"2055"	"1957"	"664"	"1324"	"16"	"58"	"5304"	"68"	"11181"	"4120"	"2154"	"226"	"2"	"0"	"10"	"76"	"72"	"81"	"9"	"916"	"227"	"70"	"72"	"432"	"661"	"797"	"4008"	"514"	"2943"	"52"	"51"	"2841"	"258"	"541"	"1326"	"1420"	"277"	"1425"	"172"	"637"	"537"	"281"	"1292"	"22"	"156"	"409"	"201"	"1388"	"10"	"822"	"212"	"104"	"2114"	"551"	"442"	"122"	"1084"	"99"	"111"	"28"	"180"	"437"	"240"	"60"	"4051"	"573"	"95"	"2351"	"60"	"392"	"340"	"44"	"295"	"92"	"200"	"1346"	"395"	"1293"	"1061"	"836"	"1671"	"2566"	"3"	"686"	"275"	"719"	"248"	"1049"	"338"	"1220"	"7"	"7797"	"1"	"0"	"1"	"13"	"6"	"779"	"10"	"0"	"4"	"0"	"1"	"2082"	"49"	"696"	"411"	"471"	"653"	"1"	"288"	"708"	"173"	"140"	"2205"	"2387"	"256"	"0"	"3"	"3"	"1"	"2602"	"387"	"42"	"603"	"45"	"1259"	"276"	"530"	"125"	"3485"	"259"	"16"	"219"	"0"	"123"	"1539"	"37"	"577"	"1393"	"54"	"592"	"133"	"144"	"90"	"449"	"113"	"156"	"1210"	"39"	"133"	"2052"	"0"	"756"	"191"	"599"	"0"	"6"	"163"	"561"	"224"	"25"	"3"	"557"	"405"	"69"	"246"	"167"	"21"	"69"	"1101"	"792"	"568"	"1"	"678"	"185"	"511"	"1319"	"265"	"653"	"97"	"326"	"224"	"1137"	"11"	"604"	"1289"	"78"	"66"	"62"	"95"	"5"	"2"	"1238"	"381"	"40"	"560"	"458"	"127"	"2093"	"373"	"56"	"194"	"680"	"2028"	"197"	"1409"	"1421"	"2282"	"28"	"0"	"324"	"868"	"572"	"241"	"116"	"665"	"70"	"43"	"2217"	"1535"	"112"	"136"	"207"	"2917"	"873"	"1297"	"512"	"972"	"297"	"96"	"161"	"318"	"2987"	"245"	"114"	"1205"	"86"	"144"	"376"	"16"	"1722"	"389"	"1738"	"137"	"244"	"655"	"3067"	"625"	"155"	"380"	"463"	"2172"	"3502"	"774"	"303"	"3794"	"22"	"69"	"14"	"132"	"306"	"1"	"4197"	"824"	"1469"	"53"	"847"	"513"	"697"	"18"	"557"	"10"	"34"	"5716"	"1305"	"273"	"1972"	"232"	"380"	"1589"	"5"	"13352"	"24919"	"5763"	"248"	"319"	"278"	"317"	"3944"	"4621"	"747"	"5136"	"77"	"74"	"882"	"194"	"15"	"22"	"68"	"55"	"4008"	"380"	"0"	"2"	"8"	"141"	"32"	"6"	"0"	"1250"	"578"	"101"	"10"	"83"	"10"	"365"	"52"	"903"	"0"	"13"	"51"	"886"	"668"	"31"	"268"	"1266"	"160"	"42943"	"147"	"2726"	"314"	"2088"	"338"	"0"	"8"	"2185"	"328"	"126"	"12"	"1060"	"1"	"0"	"0"	"0"	"0"	"0"	"15"	"441"	"2"	"61"	"671"	"78"	"1383"	"0"	"0"	"0"	"2"	"0"	"29"	"26"	"687"	"87"	"434"	"324"	"267"	"951"	"1274"	"94"	"0"	"1785"	"2389"	"177"	"41"	"662"	"2"	"838"	"1199"	"0"	"0"	"165"	"16"	"1844"	"260"	"34"	"11"	"27"	"4"	"448"	"204"	"280"	"88"	"14"	"2308"	"144"	"89"	"8"	"4"	"418"	"27"	"1160"	"522"	"576"	"176"	"1771"	"1269"	"97"	"112"	"220"	"126"	"16"	"404"	"398"	"4"	"224"	"38"	"4"	"1831"	"1048"	"185"	"165"	"587"	"422"	"776"	"391"	"2243"	"103"	"428"	"281"	"467"	"473"	"411"	"810"	"239"	"2618"	"33"	"3726"	"633"	"7"	"24"	"0"	"3"	"3"	"576"	"1504"	"581"	"2142"	"266"	"2826"	"2"	"880"	"413"	"2"	"5"	"90"	"323"	"4467"	"3803"	"534"	"2962"	"265"	"0"	"231"	"75"	"1171"	"0"	"135"	"1531"	"516"	"59"	"71"	"116"	"53"	"334"	"4076"	"2257"	"415"	"634"	"604"	"194"	"11"	"1376"	"112"	"3118"	"36"	"611"	"2718"	"158"	"14"	"75"	"138"	"3536"	"1295"	"245"	"2214"	"1112"	"22"	"99"	"367"	"1059"	"401"	"294"	"1085"	"270"	"79"	"287"	"35"	"773"	"797"	"286"	"0"	"34"	"2304"	"98"	"445"	"241"	"1386"	"448"	"329"	"405"	"217"	"1291"	"62"	"667"	"286"	"1"	"171"	"812"	"4383"	"476"	"1606"	"2407"	"266"	"1959"	"1305"	"414"	"182"	"172"	"6076"	"170"	"1130"	"18"	"981"	"12"	"307"	"80"	"948"	"515"	"57"	"740"	"280"	"372"	"41"	"52"	"23"	"72"	"295"	"650"	"368"	"152"	"53"	"1"	"808"	"1986"	"74"	"67"	"3176"	"236"	"196"	"122"	"1106"	"9"	"927"	"39"	"99"	"397"	"9"	"28"	"14"	"209"	"206"	"738"	"29"	"79"	"3237"	"79"	"97"	"12"	"81"	"1"	"3"	"456"	"357"	"211"	"331"	"146"	"1083"	"11"	"1251"	"349"	"1412"	"38"	"81"	"3835"	"45"	"5997"	"59"	"188"	"368"	"82"	"2088"	"5034"	"6448"	"169"	"10"	"248"	"31"	"278"	"733"	"41"	"86"	"145"	"1459"	"242"	"890"	"4983"	"161"	"292"	"63"	"120"	"87"	"270"	"652"	"420"	"163"	"363"	"579"	"42"	"0"	"38"	"2262"	"754"	"949"	"1117"	"305"	"132"	"707"	"13"	"36"	"5608"	"8323"	"52"	"59"	"5176"	"650"	"2389"	"9835"	"122"	"30"	"9158"	"430"	"111"	"293"	"423"	"0"	"14"	"517"	"678"	"740"	"5221"	"93"	"297"	"575"	"126"	"160"	"7114"	"0"	"2"	"12"	"94"	"1789"	"574"	"542"	"18"	"2821"	"4"	"489"	"29"	"3055"	"698"	"44"	"646"	"1064"	"8"	"302"	"3634"	"688"	"554"	"1076"	"1306"	"417"	"773"	"122"	"39"	"24"	"38"	"3524"	"748"	"2248"	"22"	"131"	"1"	"2144"	"432"	"412"	"1419"	"76"	"71"	"20"	"18890"	"738"	"93"	"439"	"11"	"871"	"761"	"1467"	"1"	"1313"	"610"	"1080"	"576"	"377"	"2137"	"14"	"14"	"209"	"75"	"170"	"1247"	"1318"	"102"	"467"	"95"	"3"	"209"	"523"	"9"	"268"	"290"	"1666"	"100"	"2"	"159"	"137"	"0"	"275"	"42"	"439"	"5"	"13"	"28005"	"19547"	"79"	"88"	"1514"	"1893"	"1326"	"728"	"114"	"10"	"12"	"1191"	"229"	"10"	"537"	"979"	"9967"	"7892"	"755"	"499"	"11"	"158"	"2"	"2007"	"138"	"212"	"309"	"502"	"1108"	"107"	"4603"	"319"	"118"	"772"	"729"	"4362"	"667"	"16"	"933"	"602"	"523"	"133"	"1"	"914"	"600"	"1610"	"2338"	"81"	"187"	"94"	"773"	"156"	"394"	"1632"	"3663"	"1893"	"2621"	"0"	"0"	"2880"	"1163"	"1553"	"234"	"69"	"264"	"45921"	"130"	"214"	"491"	"1"	"57"	"767"	"286"	"584"	"270"	"8237"	"159"	"723"	"2966"	"60"	"64"	"1"	"1424"	"1228"	"229"	"9239"	"1382"	"391"	"322"	"945"	"32"	"119"	"831"	"5"	"1"	"1"	"0"	"0"	"4"	"0"	"1"	"2498"	"144"	"0"	"233"	"288"	"1365"	"846"	"17"	"195"	"2"	"61"	"6"	"6"	"1106"	"1"	"1"	"0"	"0"	"8"	"1045"	"99"	"639"	"593"	"1183"	"95"	"2849"	"324"	"684"	"1031"	"504"	"294"	"160"	"13"	"6"	"593"	"441"	"441"	"1960"	"4262"	"4231"	"1990"	"1079"	"3926"	"239"	"340"	"259"	"152"	"82"	"49"	"546"	"142"	"227"	"166"	"672"	"1665"	"2198"	"546"	"4104"	"1245"	"615"	"189"	"5992"	"8"	"12"	"248"	"63"	"409"	"204"	"684"	"1807"	"87"	"2155"	"326"	"415"	"885"	"41"	"173"	"72"	"184"	"43"	"89"	"30"	"0"	"0"	"117"	"4212"	"638"	"317"	"1235"	"301"	"92"	"4"	"3"	"0"	"5"	"212"	"174"	"104"	"57"	"319"	"138"	"228"	"128"	"7961"	"121"	"16"	"424"	"248"	"1038"	"675"	"107"	"254"	"199"	"0"	"15"	"776"	"0"	"1299"	"0"	"11902"	"1097"	"0"	"2"	"413"	"115"	"187"	"447"	"82"	"509"	"290"	"2"	"40"	"1330"	"4"	"370"	"942"	"6509"	"160"	"498"	"231"	"443"	"1634"	"356"	"439"	"1259"	"517"	"284"	"34"	"5"	"115"	"9695"	"636"	"57"	"265"	"5417"	"161"	"776"	"34"	"33"	"1102"	"12"	"0"	"197"	"0"	"324"	"136"	"600"	"691"	"120"	"501"	"1"	"1400"	"912"	"0"	"0"	"805"	"3899"	"0"	"1"	"0"	"57"	"1087"	"322"	"201"	"998"	"15269"	"10"	"0"	"0"	"23"	"0"	"0"	"58"	"205"	"21"	"295"	"4"	"7"	"2469"	"17"	"664"	"208"	"1250"	"922"	"37"	"500"	"1712"	"9"	"23"	"3098"	"5"	"970"	"0"	"4"	"1"	"1813"	"78"	"336"	"188"	"2572"	"464"	"774"	"117"	"0"	"6"	"1142"	"3569"	"4973"	"975"	"23"	"199"	"18"	"2"	"134"	"9"	"2"	"9"	"1196"	"946"	"6348"	"38"	"101"	"1038"	"227"	"1213"	"528"	"400"	"10"	"2"	"195"	"0"	"0"	"476"	"125"	"256"	"387"	"1439"	"1316"	"58"	"9"	"136"	"203"	"1195"	"6"	"55"	"147"	"1077"	"767"	"1"	"34"	"1410"	"40"	"365"	"62"	"64"	"34"	"842"	"998"	"122"	"1073"	"2288"	"4611"	"187"	"2848"	"1446"	"325"	"46"	"214"	"1337"	"16"	"384"	"298"	"146"	"999"	"926"	"0"	"1292"	"2775"	"1031"	"186"	"5791"	"1937"	"621"	"566"	"513"	"554"	"143"	"806"	"129"	"342"	"558"	"495"	"165"	"870"	"6695"	"1783"	"386"	"213"	"60"	"1473"	"24"	"260"	"442"	"312"	"628"	"176"	"0"	"87"	"921"	"596"	"413"	"269"	"405"	"1719"	"1379"	"465"	"176"	"304"	"63"	"302"	"635"	"41"	"386"	"195"	"42"	"2"	"57"	"386"	"71"	"68"	"75"	"0"	"251"	"447"	"1319"	"207"	"377"	"256"	"185"	"1052"	"1076"	"4"	"74"	"873"	"370"	"66"	"6"	"227"	"0"	"4"	"1223"	"5022"	"57"	"131"	"150"	"12"	"429"	"396"	"565"	"195"	"1096"	"1274"	"174"	"1043"	"39"	"1455"	"735"	"0"	"4838"	"45"	"390"	"865"	"829"	"12"	"21"	"0"	"4"	"4"	"7"	"5"	"0"	"0"	"6"	"2"	"12"	"1"	"4"	"2"	"6"	"828"	"65"	"2"	"59"	"530"	"2"	"482"	"93"	"436"	"204"	"105"	"841"	"335"	"2408"	"339"	"98"	"213"	"1"	"15"	"0"	"45"	"101"	"9"	"2782"	"1696"	"1517"	"652"	"0"	"663"	"1312"	"463"	"513"	"101"	"177"	"56"	"535"	"451"	"644"	"1364"	"316"	"4554"	"480"	"72"	"3962"	"117"	"1178"	"6086"	"77"	"0"	"189"	"291"	"24"	"816"	"3049"	"611"	"707"	"71"	"3206"	"158"	"1469"	"535"	"113"	"1046"	"539"	"368"	"608"	"117"	"4"	"9"	"151"	"365"	"0"	"5109"	"4339"	"165"	"839"	"66"	"513"	"309"	"501"	"445"	"141"	"1"	"0"	"145"	"44"	"1926"	"139"	"2"	"1"	"1055"	"125"	"1"	"241"	"171"	"303"	"152"	"28"	"195"	"227"	"846"	"360"	"116"	"42"	"107"	"883"	"125"	"1166"	"397"	"304"	"824"	"32"	"2378"	"124"	"330"	"34"	"3"	"685"	"679"	"219"	"549"	"846"	"907"	"240"	"206"	"382"	"824"	"0"	"545"	"134"	"15"	"774"	"401"	"891"	"284"	"121"	"130"	"53"	"7"	"422"	"213"	"3742"	"620"	"3603"	"1790"	"71"	"511"	"2078"	"652"	"2970"	"809"	"2641"	"6"	"1825"	"550"	"2231"	"9461"	"211"	"2114"	"96"	"1557"	"126"	"2527"	"2"	"72"	"0"	"11"	"29"	"844"	"2"	"764"	"129"	"315"	"675"	"44"	"84"	"2"	"77"	"78"	"416"	"204"	"441"	"2705"	"85"	"1016"	"966"	"371"	"622"	"56"	"204"	"20"	"29"	"5018"	"203"	"110"	"4"	"381"	"229"	"368"	"140"	"1701"	"25"	"82"	"1255"	"257"	"3"	"0"	"0"	"0"	"676"	"396"	"860"	"186"	"1321"	"265"	"855"	"62"	"85"	"103"	"73"	"26"	"129"	"424"	"155"	"226"	"735"	"11"	"290"	"1315"	"166"	"983"	"319"	"121"	"242"	"365"	"46"	"586"	"233"	"132"	"349"	"196"	"37"	"36"	"49"	"701"	"206"	"5332"	"294"	"91"	"606"	"183"	"189"	"100"	"129"	"107"	"925"	"223"	"1290"	"438"	"284"	"60"	"4093"	"2263"	"87"	"24"	"71"	"225"	"7"	"2"	"5"	"187"	"445"	"327"	"75"	"39"	"562"	"231"	"1204"	"200"	"78"	"1550"	"148"	"113"	"9"	"1167"	"618"	"725"	"1"	"225"	"630"	"722"	"130"	"212"	"502"	"3177"	"86"	"10"	"137"	"142"	"7088"	"3872"	"319"	"573"	"743"	"1343"	"36"	"832"	"6"	"159"	"279"	"3439"	"722"	"151"	"410"	"17"	"4"	"5"	"416"	"3"	"2"	"127"	"110"	"7"	"2100"	"2177"	"244"	"3096"	"305"	"2029"	"52"	"173"	"407"	"1041"	"112"	"3"	"101"	"1"	"40"	"350"	"1664"	"2"	"2285"	"2088"	"1060"	"143"	"4"	"0"	"757"	"83"	"1023"	"1"	"55"	"88"	"276"	"822"	"380"	"5370"	"879"	"79"	"1453"	"361"	"49"	"138"	"11"	"258"	"133"	"447"	"0"	"186"	"74"	"11"	"542"	"22"	"42"	"1292"	"192"	"1885"	"1556"	"762"	"150"	"273"	"6510"	"466"	"48"	"47"	"1640"	"41"	"1354"	"738"	"249"	"459"	"97"	"7"	"93"	"5"	"32"	"114"	"1592"	"263"	"102"	"283"	"993"	"915"	"199"	"691"	"4338"	"83"	"0"	"139"	"1332"	"0"	"10463"	"266"	"479"	"4510"	"3159"	"44"	"488"	"162"	"71"	"40"	"453"	"7"	"2"	"508"	"192"	"22"	"94"	"546"	"230"	"805"	"351"	"525"	"142"	"385"	"0"	"1087"	"559"	"0"	"0"	"1257"	"417"	"363"	"344"	"44"	"468"	"1461"	"2373"	"625"	"241"	"602"	"47"	"762"	"1960"	"1359"	"125"	"263"	"33"	"1418"	"1216"	"1641"	"269"	"216"	"163"	"369"	"413"	"248"	"166"	"58"	"2674"	"82"	"55"	"75"	"61"	"74"	"7"	"2"	"58"	"494"	"942"	"3212"	"728"	"253"	"89"	"1006"	"2649"	"879"	"8013"	"2"	"47"	"506"	"0"	"3"	"52"	"5"	"124"	"370"	"43"	"0"	"0"	"13"	"540"	"1935"	"3494"	"4"	"0"	"219"	"1481"	"30"	"111"	"237"	"733"	"433"	"136"	"680"	"226"	"5"	"606"	"73"	"729"	"147"	"1364"	"1141"	"442"	"227"	"1467"	"547"	"368"	"1354"	"68"	"3"	"928"	"43"	"93"	"816"	"608"	"16"	"2059"	"1268"	"485"	"500"	"0"	"246"	"1326"	"168"	"128"	"866"	"179"	"136"	"21"	"356"	"0"	"574"	"2100"	"266"	"59"	"1010"	"1251"	"75"	"101"	"937"	"699"	"2367"	"18"	"871"	"256"	"1899"	"1"	"0"	"938"	"14229"	"77"	"0"	"1"	"0"	"35"	"0"	"463"	"3512"	"576"	"2645"	"122"	"1326"	"2157"	"135"	"463"	"1009"	"7"	"389"	"1"	"49"	"127"	"2860"	"733"	"258"	"108"	"24"	"2686"	"1230"	"4"	"354"	"0"	"1907"	"59"	"252"	"969"	"801"	"1807"	"127"	"732"	"66"	"4"	"23"	"1831"	"8732"	"10285"	"8768"	"495"	"7"	"11606"	"484"	"525"	"544"	"145"	"8464"	"16546"	"3697"	"202"	"3191"	"1708"	"1393"	"4"	"2"	"961"	"244"	"1125"	"568"	"2286"	"6513"	"260"	"2"	"0"	"0"	"269"	"48"	"434"	"2747"	"15"	"505"	"0"	"103"	"509"	"117"	"1252"	"368"	"89"	"129"	"419"	"897"	"589"	"34"	"659"	"60"	"341"	"140"	"240"	"1315"	"1348"	"1"	"2208"	"309"	"561"	"66"	"2"	"272"	"2"	"3301"	"0"	"1"	"399"	"255"	"864"	"443"	"29"	"631"	"19"	"741"	"6534"	"2016"	"497"	"50"	"2"	"5017"	"310"	"509"	"1063"	"2953"	"2543"	"226"	"158"	"586"	"152"	"5351"	"170"	"1266"	"1285"	"1273"	"480"	"211"	"6911"	"247"	"250"	"0"	"101"	"161"	"480"	"7"	"260"	"254"	"2706"	"1519"	"988"	"39"	"4166"	"395"	"8"	"1"	"19"	"4"	"5"	"12"	"1"	"417"	"1"	"91"	"2048"	"327"	"1125"	"584"	"205"	"1749"	"232"	"266"	"724"	"336"	"41"	"176"	"3436"	"5"	"354"	"153"	"888"	"617"	"9"	"32"	"60"	"337"	"29"	"1236"	"1431"	"41"	"428"	"167"	"99"	"340"	"6"	"35"	"236"	"515"	"2110"	"78"	"919"	"671"	"393"	"290"	"2862"	"682"	"64"	"1054"	"876"	"733"	"59"	"45"	"168"	"719"	"3"	"302"	"1056"	"164"	"333"	"31"	"109"	"91"	"222"	"711"	"241"	"30"	"96"	"23"	"183"	"253"	"722"	"4572"	"14"	"1326"	"188"	"198"	"383"	"423"	"174"	"167"	"1259"	"811"	"62"	"1509"	"544"	"153"	"3968"	"1594"	"325"	"2"	"8486"	"10298"	"1052"	"0"	"56"	"75"	"206"	"228"	"1029"	"25"	"128"	"745"	"66"	"46"	"1229"	"27"	"8"	"464"	"494"	"819"	"14"	"174"	"84"	"436"	"77"	"109"	"383"	"231"	"1"	"1134"	"1750"	"531"	"2132"	"139"	"2274"	"337"	"1446"	"127"	"424"	"19"	"50"	"5"	"6"	"0"	"17236"	"279"	"21"	"1922"	"4485"	"1346"	"10334"	"50"	"122"	"3173"	"2030"	"65"	"962"	"7828"	"193"	"754"	"229"	"2147"	"536"	"95"	"2666"	"1916"	"80"	"1454"	"120"	"26771"	"701"	"345"	"1059"	"397"	"1401"	"1911"	"7"	"5"	"1"	"149"	"3234"	"2"	"256"	"157"	"652"	"0"	"760"	"870"	"162"	"2625"	"19282"	"148"	"3517"	"225"	"60"	"0"	"0"	"0"	"1"	"1"	"422"	"439"	"1"	"8"	"329"	"234"	"1272"	"12"	"33"	"809"	"15"	"578"	"47"	"191"	"1718"	"0"	"1374"	"2678"	"216"	"868"	"33"	"0"	"6"	"0"	"1851"	"1"	"154"	"75"	"106"	"2082"	"882"	"312"	"71"	"189"	"864"	"105"	"71"	"98"	"10826"	"604"	"2"	"14"	"1443"	"1765"	"370"	"1856"	"567"	"368"	"186"	"67"	"724"	"39"	"1740"	"663"	"180"	"3"	"4603"	"302"	"143"	"211"	"63"	"669"	"81"	"77"	"826"	"114"	"1688"	"1055"	"852"	"469"	"532"	"0"	"429"	"178"	"741"	"95"	"124"	"639"	"407"	"3992"	"1560"	"173"	"43"	"98"	"987"	"749"	"92"	"89"	"103"	"128"	"617"	"73949"	"107"	"60"	"2085"	"512"	"6"	"514"	"141"	"3"	"304"	"274"	"260"	"275"	"4013"	"62"	"1412"	"109"	"244"	"70"	"0"	"0"	"566"	"93"	"140"	"129"	"17"	"36"	"14"	"0"	"5"	"282"	"18"	"2"	"1"	"847"	"1"	"65"	"21"	"2"	"0"	"1386"	"854"	"104"	"506"	"374"	"68"	"209"	"137"	"75"	"194"	"866"	"378"	"411"	"732"	"30"	"419"	"1689"	"348"	"0"	"4023"	"2"	"106"	"1076"	"0"	"0"	"0"	"422"	"13"	"305"	"314"	"147"	"726"	"245"	"421"	"235"	"368"	"176"	"598"	"1218"	"47505"	"100"	"49"	"0"	"2491"	"719"	"12878"	"141"	"29"	"6834"	"1125"	"893"	"78"	"8"	"64"	"22582"	"1434"	"991"	"13"	"516"	"193"	"3239"	"135"	"0"	"205"	"210"	"1722"	"95"	"331"	"72"	"829"	"685"	"226"	"113"	"306"	"78"	"28"	"2269"	"31"	"4308"	"1263"	"291"	"0"	"316"	"187"	"14"	"0"	"12"	"4146"	"402"	"292"	"896"	"263"	"1"	"2"	"2267"	"96"	"146"	"1"	"0"	"1320"	"3274"	"1155"	"1805"	"872"	"225"	"4"	"1"	"6"	"1"	"1"	"0"	"38"	"78"	"123"	"616"	"56"	"156"	"223"	"27"	"890"	"13283"	"0"	"11"	"214"	"329"	"18"	"115"	"3"	"472"	"1620"	"0"	"355"	"391"	"41"	"638"	"57"	"775"	"5"	"57"	"0"	"0"	"3020"	"27992"	"1327"	"209"	"210"	"672"	"6"	"373"	"1023"	"140"	"1339"	"456"	"402"	"105"	"105"	"146"	"1"	"2"	"11"	"135"	"5"	"1"	"0"	"4"	"461"	"162"	"140"	"0"	"17"	"2"	"0"	"335"	"184"	"450"	"1713"	"1865"	"2281"	"112"	"81"	"31"	"1125"	"1652"	"294"	"133"	"641"	"131"	"333"	"1036"	"90"	"276"	"188"	"3261"	"2231"	"216"	"497"	"17"	"168"	"58"	"974"	"1854"	"141"	"508"	"1024"	"195"	"15"	"49"	"1752"	"57"	"558"	"152"	"80"	"354"	"223"	"70"	"38"	"6"	"8"	"2"	"40"	"389"	"193"	"175"	"168"	"62"	"4"	"48"	"2781"	"63"	"181"	"0"	"159"	"27"	"1248"	"688"	"34"	"455"	"196"	"60"	"488"	"4"	"31"	"521"	"5783"	"133"	"2"	"1783"	"65"	"0"	"281"	"266"	"3338"	"179"	"3"	"581"	"2457"	"787"	"6675"	"669"	"192"	"171"	"1138"	"85"	"429"	"35"	"4101"	"304"	"3206"	"1771"	"29"	"1622"	"317"	"1542"	"1020"	"5800"	"425"	"141"	"0"	"194"	"48"	"184"	"2072"	"223"	"1012"	"2233"	"221"	"181"	"24"	"77"	"1123"	"254"	"17"	"6060"	"92"	"617"	"3299"	"454"	"277"	"86"	"113"	"1274"	"1264"	"111"	"573"	"534"	"546"	"172"	"2143"	"72"	"300"	"24"	"29"	"191"	"293"	"3381"	"2"	"600"	"4845"	"4"	"63"	"208"	"337"	"964"	"210"	"411"	"277"	"247"	"983"	"142"	"1935"	"173"	"808"	"262"	"10"	"24"	"478"	"2046"	"474"	"3"	"217"	"330"	"988"	"194"	"164"	"2620"	"135"	"14"	"2002"	"43"	"855"	"1406"	"364"	"4439"	"127"	"44"	"332"	"23"	"352"	"1148"	"4002"	"589"	"1021"	"120"	"6148"	"189"	"193"	"368"	"618"	"1050"	"52"	"8"	"858"	"723"	"1186"	"482"	"202"	"234"	"790"	"45"	"12"	"6"	"138"	"498"	"974"	"147"	"142"	"32"	"106"	"8655"	"385"	"96"	"64"	"438"	"65"	"49"	"285"	"1"	"2085"	"220"	"358"	"347"	"1"	"248"	"205"	"1023"	"35"	"121"	"309"	"345"	"1773"	"1230"	"401"	"2679"	"295"	"73"	"117"	"405"	"754"	"869"	"612"	"68"	"4"	"715"	"14"	"389"	"374"	"715"	"9456"	"569"	"4"	"2"	"1969"	"361"	"796"	"548"	"1159"	"5761"	"2277"	"240"	"1571"	"807"	"11149"	"228"	"2"	"4"	"10"	"240"	"7264"	"1089"	"246"	"77"	"307"	"104"	"1032"	"126"	"296"	"275"	"447"	"0"	"310"	"241"	"43"	"2593"	"694"	"1"	"217"	"204"	"408"	"22"	"4375"	"749"	"250"	"1"	"6"	"1007"	"282"	"331"	"785"	"1241"	"3087"	"669"	"735"	"318"	"887"	"279"	"207"	"624"	"102"	"276"	"569"	"1527"	"392"	"241"	"33"	"120"	"2529"	"289"	"283"	"5"	"304"	"1408"	"120"	"298"	"417"	"279"	"400"	"17"	"214"	"7"	"413"	"17537"	"1005"	"351"	"65"	"720"	"749"	"6"	"1579"	"511"	"70"	"294"	"52"	"369"	"0"	"3868"	"269"	"2275"	"240"	"926"	"573"	"2613"	"491"	"67"	"215"	"96"	"586"	"350"	"362"	"330"	"226"	"98"	"206"	"1808"	"5"	"4018"	"171"	"1491"	"67"	"159"	"8"	"250"	"1"	"107"	"1934"	"521"	"264"	"167"	"864"	"539"	"2181"	"66"	"56"	"13"	"766"	"475"	"120"	"170"	"171"	"1330"	"189"	"290"	"55"	"1321"	"190"	"813"	"4025"	"1175"	"784"	"55"	"374"	"600"	"481"	"16"	"391"	"673"	"746"	"592"	"165"	"667"	"23"	"889"	"61"	"686"	"237"	"37"	"353"	"4"	"21"	"102"	"600"	"515"	"125"	"578"	"205"	"357"	"1"	"1016"	"111"	"1884"	"29"	"653"	"0"	"274"	"280"	"18"	"6865"	"2537"	"759"	"1239"	"1662"	"3535"	"512"	"1644"	"6587"	"3192"	"3694"	"1781"	"3244"	"1267"	"300"	"7411"	"2105"	"547"	"2908"	"1673"	"2429"	"612"	"1583"	"2943"	"3904"	"830"	"757"	"250"	"9318"	"16164"	"1084"	"1147"	"5"	"2"	"0"	"671"	"487"	"50264"	"1474"	"1728"	"1972"	"7424"	"632"	"1684"	"843"	"1"	"35"	"2114"	"10169"	"5790"	"10"	"1045"	"4230"	"509"	"498"	"47"	"579"	"396"	"70"	"6"	"84"	"81"	"0"	"0"	"0"	"6"	"3"	"0"	"0"	"269"	"1326"	"113"	"435"	"2"	"0"	"106"	"0"	"2215"	"2047"	"676"	"0"	"50"	"1056"	"17"	"88"	"396"	"143"	"2272"	"156"	"59"	"88"	"10257"	"0"	"179"	"5716"	"8693"	"6243"	"78"	"331"	"673"	"1504"	"1265"	"1236"	"12745"	"3358"	"1252"	"8"	"938"	"1053"	"696"	"137"	"617"	"9"	"1361"	"211"	"205"	"418"	"587"	"15"	"66"	"881"	"1064"	"129"	"11244"	"287"	"1211"	"303"	"547"	"11"	"67"	"389"	"174"	"201"	"405"	"137"	"156"	"467"	"0"	"1"	"1330"	"673"	"1363"	"580"	"541"	"158"	"980"	"1688"	"351"	"2456"	"3796"	"276"	"1862"	"337"	"228"	"7"	"8995"	"219"	"2157"	"633"	"647"	"200"	"275"	"468"	"6"	"7"	"906"	"73"	"3077"	"729"	"102"	"298"	"3478"	"698"	"124"	"122"	"4698"	"639"	"674"	"36432"	"882"	"432"	"1"	"423"	"463"	"410"	"4543"	"1211"	"191"	"88603"	"479"	"52"	"0"	"624"	"1778"	"205"	"283"	"1052"	"173"	"1291"	"1334"	"377"	"14"	"249"	"533"	"0"	"2"	"4235"	"1184"	"513"	"106"	"2070"	"318"	"229"	"816"	"934"	"1667"	"821"	"12"	"386"	"2168"	"136"	"1220"	"335"	"314"	"639"	"11"	"102"	"2195"	"6137"	"11225"	"2178"	"1501"	"240"	"2368"	"2804"	"3100"	"1669"	"141"	"1921"	"1743"	"3187"	"250"	"166"	"225"	"3123"	"1459"	"96"	"2612"	"1447"	"238"	"343"	"138"	"654"	"166"	"0"	"878"	"98"	"5"	"667"	"1"	"15"	"1870"	"1229"	"122"	"107"	"725"	"512"	"301"	"301"	"332"	"281"	"114"	"22"	"285"	"91"	"51"	"801"	"485"	"5"	"724"	"1204"	"24"	"305"	"381"	"163"	"33"	"353"	"8"	"127"	"3"	"459"	"101"	"1"	"0"	"0"	"1"	"2"	"0"	"124"	"922"	"970"	"156"	"163"	"4"	"0"	"1"	"19"	"374"	"780"	"3108"	"403"	"120"	"449"	"184"	"1858"	"3"	"6"	"257"	"258"	"925"	"101"	"0"	"3342"	"7153"	"2579"	"345"	"1189"	"107"	"747"	"841"	"106"	"34"	"265"	"790"	"1013"	"82"	"11237"	"149"	"1869"	"228"	"47"	"148"	"79"	"501"	"3096"	"1"	"6"	"761"	"32"	"482"	"1038"	"123"	"270"	"547"	"102"	"237"	"12"	"121"	"102"	"735"	"3376"	"413"	"228"	"35"	"258"	"148"	"14"	"15"	"560"	"391"	"135"	"3596"	"114"	"65"	"1527"	"101"	"1065"	"129"	"1651"	"1483"	"1"	"1157"	"257"	"6041"	"0"	"0"	"0"	"0"	"0"	"0"	"0"	"0"	"1"	"0"	"0"	"0"	"0"	"0"	"0"	"0"	"0"	"0"	"0"	"0"	"0"	"0"	"0"	"0"	"0"	"0"	"0"	"67"	"2810"	"1827"	"1482"	"3956"	"7695"	"14"	"411"	"2491"	"329"	"524"	"269"	"460"	"4313"	"1478"	"324"	"681"	"184"	"2556"	"695"	"9"	"0"	"0"	"0"	"0"	"0"	"0"	"1211"	"21"	"132"	"323"	"1791"	"407"	"140"	"623"	"303"	"110"	"569"	"1"	"208"	"1021"	"5433"	"7"	"4750"	"56"	"944"	"181"	"141"	"98"	"19"	"1770"	"119"	"136"	"337"	"58"	"0"	"0"	"0"	"0"	"165"	"699"	"680"	"63"	"513"	"72"	"1294"	"491"	"309"	"23"	"275"	"500"	"1086"	"1246"	"206"	"4"	"312"	"702"	"180"	"2147"	"0"	"87"	"139"	"1855"	"1400"	"398"	"102"	"1"	"30"	"625"	"171"	"204"	"330"	"520"	"1307"	"1867"	"366"	"481"	"1237"	"119"	"1980"	"218"	"69"	"319"	"919"	"512"	"984"	"1519"	"1378"	"188"	"66"	"203"	"9"	"49"	"26"	"141"	"243"	"104"	"488"	"63"	"8556"	"2716"	"28"	"953"	"146"	"162"	"518"	"9"	"226"	"2628"	"1152"	"0"	"2"	"1"	"0"	"2"	"0"	"0"	"2"	"0"	"728"	"622"	"6582"	"328"	"2817"	"511"	"395"	"1185"	"205"	"3605"	"294"	"54"	"194"	"0"	"3610"	"3"	"1273"	"9"	"1491"	"209"	"21"	"5950"	"62"	"332"	"390"	"3178"	"945"	"2571"	"1"	"413"	"144"	"3582"	"3427"	"6"	"20"	"320"	"646"	"749"	"757"	"2068"	"175"	"924"	"942"	"358"	"4"	"25"	"242"	"49"	"0"	"1410"	"1583"	"1438"	"153"	"193"	"59"	"916"	"1056"	"71"	"3209"	"132"	"92"	"270"	"16242"	"706"	"9324"	"785"	"1222"	"25"	"222"	"982"	"341"	"1892"	"982"	"259"	"6"	"1439"	"443"	"187"	"11307"	"181"	"0"	"343"	"30"	"455"	"35"	"3710"	"93"	"1364"	"14441"	"305"	"409"	"1978"	"430"	"259"	"750"	"433"	"5238"	"1658"	"373"	"126"	"106"	"335"	"7566"	"1067"	"2008"	"214"	"827"	"245"	"15"	"287"	"5967"	"226"	"341"	"3603"	"1089"	"1125"	"1036"	"637"	"99"	"313"	"7038"	"17975"	"685"	"1782"	"3663"	"2616"	"102"	"9871"	"968"	"1958"	"645"	"752"	"3294"	"7812"	"77"	"51"	"462"	"7202"	"1549"	"49"	"3"	"3679"	"4169"	"2119"	"204"	"458"	"2138"	"3488"	"572"	"625"	"38"	"1641"	"174"	"1761"	"1471"	"2272"	"9952"	"289"	"6448"	"1528"	"342"	"4937"	"3339"	"1533"	"1762"	"3272"	"724"	"379"	"25"	"1470"	"1"	"817"	"6"	"297"	"462"	"6138"	"641"	"80"	"1229"	"1989"	"11817"	"157"	"1477"	"80"	"208"	"1"	"3"	"2104"	"6370"	"21"	"0"	"35"	"414"	"251"	"12"	"5060"	"36"	"425"	"0"	"2"	"3"	"7"	"0"	"0"	"63"	"8"	"83"	"667"	"8"	"13"	"15"	"15"	"14"	"17"	"1338"	"0"	"1"	"3694"	"0"	"910"	"310"	"5"	"3295"	"333"	"1461"	"1595"	"74"	"245"	"6"	"1"	"56"	"282"	"104"	"102"	"0"	"177"	"45"	"15"	"190"	"109"	"142"	"183"	"1509"	"2267"	"467"	"7"	"813"	"605"	"1"	"24"	"18943"	"638"	"165"	"31"	"137"	"11"	"97"	"1248"	"10"	"67"	"3158"	"76"	"619"	"214"	"4"	"8"	"8"	"4"	"6320"	"374"	"22"	"2490"	"87"	"166"	"294"	"411"	"717"	"3636"	"0"	"0"	"0"	"0"	"1503"	"1526"	"0"	"186"	"57"	"1"	"4"	"0"	"0"	"2464"	"61"	"7"	"0"	"2587"	"149"	"10"	"73"	"144"	"1107"	"5"	"5"	"40"	"575"	"147"	"0"	"53"	"5379"	"608"	"3418"	"1393"	"858"	"100"	"12"	"13"	"0"	"0"	"1"	"0"	"1"	"0"	"0"	"804"	"1"	"35"	"15367"	"461"	"3"	"1"	"1"	"7"	"2"	"2"	"188"	"106"	"164"	"101"	"8"	"93"	"0"	"1"	"11"	"5"	"1057"	"78"	"580"	"3"	"636"	"2013"	"16"	"0"	"1"	"4"	"0"	"0"	"0"	"0"	"0"	"0"	"0"	"0"	"0"	"0"	"0"	"0"	"2"	"4"	"5"	"104"	"0"	"0"	"0"	"0"	"0"	"7"	"2"	"9"	"766"	"871"	"222"	"19"	"963"	"453"	"329"	"8491"	"29"	"7"	"1"	"5801"	"6"	"1144"	"5"	"379"	"0"	"1"	"32709"	"1127"	"21"	"2"	"108"	"2253"	"168"	"4"	"14"	"558"	"503"	"10"	"0"	"39"	"106"	"50"	"12673"	"1"	"113"	"219"	"24"	"9025"	"0"	"0"	"1"	"1506"	"12904"	"2620"	"1207"	"226"	"3014"	"1"	"146"	"1409"	"153"	"1978"	"21"	"84"	"3901"	"502"	"122"	"4"	"13"	"668"	"97"	"348"	"0"	"422"	"6"	"6108"	"2393"	"542"	"259"	"136"	"162"	"1642"	"244"	"232"	"1378"	"86"	"93"	"167"	"901"	"0"	"211"	"0"	"0"	"547"	"23"	"326"	"1275"	"119"	"0"	"559"	"2308"	"5"	"4"	"44"	"80"	"705"	"45"	"5"	"152"	"83"	"904"	"178"	"169"	"5148"	"211"	"881"	"546"	"283"	"750"	"211"	"63"	"75"	"187"	"9333"	"1225"	"250"	"2793"	"790"	"359"	"1003"	"257"	"25"	"65"	"51"	"928"	"98"	"1060"	"494"	"6044"	"506"	"3737"	"1400"	"364"	"48"	"20"	"318"	"1262"	"5212"	"369"	"33"	"19"	"57"	"5"	"1309"	"65"	"231"	"16"	"126"	"26703"	"925"	"465"	"1"	"120"	"240"	"26"	"532"	"299"	"132"	"741"	"3738"	"209"	"255"	"4479"	"10416"	"190"	"149"	"333"	"201"	"0"	"65"	"330"	"1966"	"4792"	"3078"	"49"	"7787"	"1459"	"1069"	"1"	"6520"	"112"	"1125"	"49"	"397"	"28"	"1372"	"109"	"30"	"718"	"2"	"2"	"4525"	"7"	"161"	"3013"	"280"	"1387"	"288"	"2"	"7"	"20"	"884"	"658"	"81"	"381"	"3"	"0"	"1"	"807"	"661"	"5"	"169"	"1149"	"156"	"1651"	"6"	"450"	"1074"	"701"	"485"	"20131"	"2"	"6672"	"3577"	"133"	"24"	"498"	"31"	"3"	"0"	"8110"	"6535"	"614"	"33"	"4"	"408"	"61"	"2782"	"11139"	"421"	"3"	"0"	"0"	"7"	"334"	"1507"	"25"	"145"	"293"	"217"	"30"	"158"	"24"	"972"	"805"	"71"	"0"	"1430"	"1"	"321"	"721"	"118"	"14"	"351"	"830"	"211"	"338"	"403"	"108"	"7"	"143"	"859"	"60"	"1372"	"1563"	"17"	"2737"	"88"	"31"	"31"	"196"	"962"	"1238"	"72"	"759"	"399"	"1069"	"42"	"588"	"21"	"83"	"337"	"347"	"312"	"24"	"0"	"3008"	"1"	"2097"	"1808"	"36"	"149"	"854"	"5629"	"342"	"518"	"708"	"0"	"0"	"60"	"273"	"2260"	"2"	"66"	"911"	"2550"	"25"	"623"	"142"	"450"	"0"	"7"	"945"	"3"	"13"	"26"	"312"	"77"	"239"	"21"	"1"	"153"	"78"	"8"	"0"	"0"	"14"	"18"	"37"	"25"	"583"	"57"	"597"	"20"	"8"	"653"	"93"	"9"	"206"	"59"	"4"	"426"	"3328"	"100"	"69"	"12"	"3"	"68"	"64"	"97"	"728"	"54"	"641"	"10"	"14"	"4"	"0"	"277"	"2269"	"0"	"44"	"153"	"65"	"972"	"1"	"0"	"2514"	"0"	"328058"	"52032"	"64"	"44683"	"148417"	"0"	"4819"	"0"	"20976"	"983"	"499"	"111756"	"24001"	"117826"	"40979"	"286"	"1671"	"5453"	"1"	"1181"	"1263"	"922"	"674"	"5"	"199"	"190"	"2005"	"89"	"370"	"5"	"318"	"140"	"423"	"253"	"518"	"375"	"12100"	"358"	"901"	"1635"	"637"	"1893"	"2609"	"2"	"333"	"8818"	"74"	"2494"	"0"	"513"	"248"	"69"	"0"	"1140"	"288"	"793"	"282"	"644"	"62"	"228"	"5333"	"424"	"94"	"1236"	"393"	"533"	"390"	"176"	"1288"	"76"	"82"	"28"	"17"	"310"	"85"	"12"	"5"	"14"	"70"	"0"	"16"	"174"	"2774"	"2"	"1"	"4"	"104"	"5007"	"1896"	"1591"	"741"	"0"	"90"	"228"	"388"	"20440"	"6307"	"1864"	"35112"	"2936"	"32"	"724"	"0"	"1265"	"244"	"1424"	"31"	"79"	"30"	"1482"	"269"	"45"	"87"	"404"	"94"	"978"	"1351"	"2"	"0"	"239"	"101"	"54"	"34"	"0"	"39"	"95"	"0"	"0"	"4"	"7"	"11"	"24"	"183"	"342"	"99"	"40"	"2"	"2"	"468"	"9"	"80"	"7"	"18"	"6"	"840"	"4"	"0"	"49"	"198"	"705"	"272"	"135"	"962"	"446"	"82"	"3"	"2"	"29"	"650"	"1"	"4"	"192"	"27"	"28"	"65"	"0"	"4"	"10433"	"62"	"9"	"1"	"142"	"15"	"1"	"5"	"37"	"191"	"477"	"3"	"1713"	"43"	"984"	"50"	"853"	"237"	"0"	"14"	"365"	"3"	"0"	"3"	"2176"	"120"	"0"	"83"	"383"	"44"	"3"	"2"	"30"	"0"	"0"	"68"	"31"	"0"	"4"	"1"	"0"	"42"	"0"	"69"	"170"	"129"	"16"	"10"	"141"	"15"	"5"	"1405"	"26"	"0"	"4"	"286"	"1"	"396"	"147"	"0"	"5"	"213"	"146"	"30"	"10"	"106"	"2525"	"66"	"96"	"16"	"1"	"0"	"0"	"8"	"35"	"13"	"2"	"110"	"0"	"0"	"0"	"12"	"410"	"7"	"6"	"115"	"97"	"3"	"96"	"22"	"8"	"4"	"4"	"557"	"119"	"131"	"676"	"71"	"3"	"6"	"479"	"1"	"9815"	"29"	"40"	"378"	"654"	"1"	"52"	"7"	"539"	"220"	"4534"	"71"	"252"	"66"	"1240"	"215"	"20"	"21"	"46"	"39"	"172"	"135"	"57"	"8"	"5"	"291"	"152"	"2"	"172"	"11"	"19"	"58"	"0"	"46"	"2"	"549"	"4"	"0"	"197"	"266"	"2"	"5"	"7"	"282"	"403"	"636"	"55"	"9"	"155"	"173"	"10"	"9"	"744"	"2"	"1"	"0"	"0"	"5"	"107"	"59"	"23"	"102"	"55"	"82"	"185"	"11"	"163"	"0"	"0"	"97"	"2"	"16"	"6"	"13"	"181"	"226"	"0"	"4"	"14"	"0"	"6"	"15"	"8"	"4"	"88"	"0"	"11"	"371"	"9"	"13"	"82"	"0"	"0"	"0"	"46"	"260"	"322"	"210"	"492"	"65"	"122"	"97"	"25"	"721"	"49"	"101"	"7"	"0"	"174"	"469"	"60"	"48"	"19"	"9"	"1"	"124"	"371"	"34"	"0"	"0"	"20"	"0"	"13"	"2"	"15"	"1561"	"457"	"32"	"40"	"1085"	"432"	"241"	"12"	"1"	"0"	"1"	"77"	"2135"	"24"	"84"	"214"	"252"	"267"	"192"	"351"	"668"	"105"	"174"	"735"	"952"	"599"	"157"	"17"	"146"	"8"	"293"	"208"	"45"	"603"	"515"	"277"	"152"	"5"	"1846"	"955"	"790"	"116"	"15"	"137"	"173"	"859"	"146"	"1902"	"646"	"322"	"710"	"1089"	"55"	"1008"	"55"	"6997"	"292"	"2015"	"8693"	"1024"	"21"	"49"	"899"	"826"	"491"	"4225"	"374"	"1426"	"691"	"63"	"170"	"1437"	"294"	"2"	"1"	"0"	"30"	"140"	"159"	"66"	"109"	"1"	"11"	"283"	"1"	"1"	"1"	"31"	"40"	"288"	"23"	"606"	"735"	"20"	"29"	"23"	"80"	"1201"	"27"	"977"	"1"	"256"	"233"	"50"	"52"	"0"	"0"	"2"	"0"	"0"	"1"	"24"	"0"	"0"	"0"	"61"	"2"	"0"	"466"	"1"	"0"	"110"	"1"	"4"	"19"	"13"	"117"	"21"	"69"	"57"	"2"	"3"	"650"	"3"	"0"	"0"	"7"	"8"	"0"	"2"	"0"	"19"	"0"	"1"	"0"	"0"	"0"	"0"	"2"	"4"	"1"	"0"	"3"	"6"	"0"	"0"	"6"	"9"	"9"	"5"	"2"	"0"	"0"	"1"	"8"	"2"	"0"	"2"	"1"	"0"	"1"	"0"	"8"	"9"	"1"	"0"	"2"	"9"	"0"	"1"	"0"	"0"	"6"	"0"	"1"	"0"	"0"	"1"	"0"	"1"	"4"	"0"	"1"	"0"	"8"	"899"	"73"	"1329"	"40"	"185"	"95"	"3704"	"0"	"0"	"2117"	"1463"	"46"	"92"	"4402"	"107"	"2539"	"730"	"1013"	"1763"	"556"	"209"	"828"	"57"	"1123"	"878"	"2284"	"524"	"266"	"123"	"3411"	"822"	"186"	"70"	"146"	"29"	"120"	"772"	"407"	"7260"	"0"	"0"	"6"	"11280"	"42"	"50"	"223"	"406"	"755"	"9"	"2"	"1"	"266"	"292"	"1374"	"422"	"279"	"254"	"15"	"3104"	"80"	"22"	"27"	"416"	"68"	"5182"	"269"	"26"	"392"	"58"	"1638"	"6"	"435"	"752"	"2665"	"336"	"716"	"2020"	"645"	"533"	"607"	"1096"	"33607"	"5468"	"479"	"31"	"559"	"13"	"170"	"223"	"4393"	"698"	"786"	"5938"	"242"	"465"	"565"	"1065"	"577"	"769"	"1730"	"100"	"1725"	"120"	"306"	"131"	"441"	"138"	"2616"	"59775"	"1759"	"235"	"1212"	"99"	"141"	"10385"	"256"	"13"	"144815"	"1150"	"1249"	"920"	"886"	"842"	"7319"	"29"	"4641"	"145"	"9"	"225"	"668"	"852"	"46"	"108"	"890"	"2"	"614"	"1985"	"9233"	"2111"	"193"	"2271"	"701"	"1901"	"8794"	"8874"	"2281"	"6290"	"14145"	"255"	"187"	"5098"	"693"	"477"	"338"	"6342"	"493"	"1267"	"1057"	"790"	"1206"	"991"	"5464"	"3"	"1110"	"608"	"517"	"3121"	"153"	"2227"	"1628"	"997"	"3174"	"4715"	"480"	"1428"	"1600"	"279"	"253"	"415"	"323"	"1453"	"1150"	"373"	"902"	"3406"	"253"	"443"	"216"	"63"	"98"	"875"	"4673"	"1075"	"2376"	"50"	"45"	"817"	"873"	"1530"	"397"	"260"	"400"	"3"	"277"	"1214"	"1067"	"15"	"2449"	"166"	"625"	"164"	"1221"	"1739"	"723"	"632"	"3008"	"1256"	"4888"	"385"	"14"	"229"	"682"	"1"	"1"	"1"	"4"	"0"	"0"	"12"	"11"	"10"	"52"	"56"	"96"	"3744"	"287"	"824"	"1849"	"363"	"15788"	"24"	"1010"	"784"	"3968"	"159"	"2"	"473"	"32"	"1506"	"1724"	"77"	"1"	"43"	"37"	"1343"	"433"	"76"	"595"	"517"	"65"	"225"	"2196"	"329"	"150"	"1304"	"1946"	"234"	"588"	"19"	"479"	"1556"	"1859"	"1828"	"9"	"1464"	"29"	"12"	"975"	"0"	"1"	"111"	"55"	"139"	"63"	"186"	"21"	"1"	"164"	"1489"	"315"	"331"	"936"	"1050"	"1815"	"4743"	"158"	"86"	"5519"	"396"	"117"	"907"	"884"	"1179"	"1479"	"642"	"74"	"95"	"2871"	"20420"	"1"	"289"	"1190"	"640"	"241"	"579"	"25"	"72"	"944"	"0"	"7"	"0"	"0"	"0"	"0"	"1"	"0"	"2"	"0"	"0"	"0"	"0"	"0"	"0"	"2"	"1"	"7"	"0"	"0"	"29"	"0"	"3"	"0"	"23"	"0"	"820"	"153"	"265"	"114"	"443"	"186"	"418"	"488"	"1"	"1054"	"336"	"76"	"266"	"1890"	"404"	"11"	"452"	"4828"	"772"	"92"	"233"	"662"	"137"	"504"	"317"	"101"	"319"	"247"	"197"	"2146"	"1057"	"1891"	"854"	"6339"	"1333"	"1396"	"7648"	"1260"	"592"	"439"	"14497"	"403"	"1916"	"1350"	"82"	"1079"	"485"	"12"	"1"	"68"	"66"	"836"	"0"	"4578"	"12"	"2"	"5279"	"697"	"1141"	"463"	"160"	"2900"	"17"	"1053"	"16"	"51"	"943"	"0"	"1"	"1"	"178"	"99"	"481"	"0"	"7"	"304"	"240"	"138"	"950"	"123"	"2116"	"243"	"4"	"58"	"1"	"0"	"22"	"2448"	"47"	"956"	"1360"	"3745"	"3056"	"280"	"455"	"134"	"237"	"1"	"2"	"47"	"251"	"1103"	"1842"	"517"	"1006"	"765"	"1"	"121"	"8"	"24"	"0"	"234"	"151"	"529"	"245"	"988"	"3179"	"281"	"1188"	"608"	"771"	"258"	"352"	"551"	"279"	"1827"	"67"	"117"	"1355"	"13"	"155"	"1370"	"139"	"166"	"20"	"201"	"538"	"6400"	"2105"	"2012"	"2417"	"12"	"167"	"463"	"151"	"284"	"337"	"73"	"116"	"158"	"149"	"1218"	"10"	"20"	"17"	"17"	"1"	"2"	"35"	"14"	"170"	"5813"	"543"	"1448"	"691"	"157"	"1337"	"2469"	"2154"	"340"	"1422"	"0"	"0"	"3"	"2806"	"4684"	"943"	"1310"	"874"	"101"	"34"	"67"	"1789"	"86"	"830"	"66"	"18"	"1326"	"1021"	"285"	"303"	"309"	"2"	"506"	"7"	"786"	"121"	"375"	"738"	"339"	"269"	"384"	"63"	"5204"	"507"	"280"	"689"	"629"	"3379"	"289"	"228"	"111"	"58"	"235"	"152"	"328"	"183"	"784"	"210"	"98"	"1208"	"5565"	"148"	"597"	"632"	"3602"	"581"	"11"	"1881"	"8824"	"3058"	"2059"	"10"	"116"	"7324"	"194"	"240"	"833"	"1853"	"47"	"518"	"1350"	"2555"	"96"	"156"	"194"	"4503"	"30"	"76"	"83"	"43"	"11"	"19"	"175"	"1612"	"8"	"0"	"0"	"17"	"54"	"142"	"208"	"8"	"1619"	"417"	"1326"	"150"	"1606"	"5521"	"62"	"19"	"14"	"4139"	"31"	"5"	"229"	"112"	"13220"	"1585"	"884"	"32"	"0"	"3"	"24"	"0"	"553"	"1005"	"845"	"2116"	"333"	"2"	"1009"	"15"	"4596"	"0"	"79"	"70"	"174"	"240"	"111"	"890"	"74"	"347"	"1"	"2334"	"349"	"1863"	"671"	"0"	"141"	"690"	"1686"	"2875"	"2388"	"7511"	"2196"	"1467"	"1056"	"1593"	"501"	"1460"	"107"	"689"	"2206"	"11366"	"0"	"0"	"184"	"874"	"173"	"729"	"2885"	"2394"	"416"	"541"	"43"	"171"	"27"	"155"	"284"	"9300"	"4378"	"5228"	"10482"	"5666"	"4391"	"1026"	"310"	"360"	"91"	"150"	"1"	"0"	"1944"	"6019"	"339"	"2204"	"452"	"101"	"5"	"146"	"1"	"1"	"0"	"0"	"19"	"13"	"626"	"502"	"385"	"197"	"3598"	"1345"	"456"	"371"	"0"	"2"	"1103"	"393"	"0"	"13"	"3"	"1413"	"27"	"10"	"13"	"18"	"1487"	"258"	"1801"	"9"	"228"	"342"	"5438"	"237"	"155"	"228"	"114"	"2305"	"2408"	"6374"	"11"	"996"	"60"	"2312"	"13"	"294"	"33"	"296"	"223"	"848"	"1068"	"0"	"113"	"582"	"3"	"5687"	"1194"	"26"	"40"	"197"	"21"	"78"	"1264"	"55989"	"78"	"5"	"0"	"15"	"156"	"4019"	"1678"	"0"	"13"	"189"	"1092"	"1098"	"159"	"3455"	"292"	"364"	"1657"	"111"	"1744"	"5"	"7"	"3"	"569"	"93"	"223"	"729"	"91"	"200"	"1524"	"776"	"0"	"37"	"2359"	"6518"	"37"	"156"	"168"	"471"	"1065"	"1756"	"608"	"6"	"890"	"1147"	"1770"	"8"	"366"	"0"	"0"	"736"	"133"	"0"	"578"	"985"	"182"	"5"	"1949"	"43"	"64"	"6"	"84"	"336"	"2"	"466"	"236"	"383"	"173"	"62"	"1"	"111"	"2"	"1"	"133"	"0"	"104"	"44"	"624"	"4"	"140"	"131"	"819"	"677"	"1642"	"1412"	"343"	"6220"	"1139"	"28"	"939"	"810"	"58"	"23"	"225"	"92"	"69"	"17163"	"29"	"7"	"1337"	"1198"	"1672"	"1468"	"1259"	"3561"	"1818"	"1315"	"222"	"124"	"46"	"18"	"3"	"223"	"171"	"368"	"11"	"67"	"1"	"5609"	"9"	"209"	"778"	"626"	"26"	"472"	"564"	"83"	"121"	"85"	"75"	"141"	"96"	"832"	"101"	"287"	"2"	"254"	"157"	"240"	"70"	"394"	"1198"	"891"	"978"	"254"	"194"	"299"	"51"	"24"	"242"	"389"	"5"	"89"	"238"	"516"	"9238"	"2450"	"0"	"2590"	"1040"	"31"	"71"	"4837"	"0"	"2082"	"1270"	"1821"	"83"	"1428"	"1"	"1"	"0"	"21"	"686"	"161"	"23"	"552"	"3"	"207"	"418"	"306"	"47"	"57"	"0"	"182"	"77"	"149"	"2025"	"4435"	"107"	"1078"	"124"	"81"	"2"	"171"	"6"	"515"	"8"	"180"	"671"	"0"	"186"	"117"	"0"	"3"	"9765"	"345"	"824"	"1883"	"118"	"2"	"0"	"211"	"702"	"15"	"20"	"406"	"131"	"115"	"22"	"0"	"52"	"1"	"78"	"0"	"107"	"71"	"93"	"14"	"2396"	"66"	"1261"	"60"	"37"	"216"	"223"	"15468"	"51"	"88"	"266"	"710"	"1123"	"87"	"5"	"157"	"266"	"0"	"5"	"24"	"1114"	"8"	"13"	"168"	"717"	"586"	"937"	"117"	"152"	"9"	"1"	"739"	"451"	"305"	"1397"	"663"	"1770"	"24797"	"6103"	"6185"	"3624"	"1389"	"109"	"2945"	"3537"	"94"	"532"	"376"	"31"	"62"	"0"	"339"	"7"	"17"	"0"	"0"	"345"	"6"	"420"	"0"	"21"	"78"	"16"	"0"	"17"	"36"	"6"	"286"	"11"	"55"	"21"	"77"	"10"	"290"	"66"	"14"	"428"	"22"	"0"	"4"	"33"	"2"	"594"	"548"	"677"	"481"	"1516"	"1566"	"5073"	"0"	"7"	"30"	"144"	"33"	"252"	"26"	"457"	"18"	"315"	"2"	"1"	"88"	"243"	"1"	"1"	"1"	"222"	"66"	"9"	"152"	"9"	"247"	"87"	"69"	"438"	"26"	"28"	"5"	"13"	"10"	"20"	"223"	"48"	"376"	"1801"	"228"	"14"	"30227"	"177"	"929"	"86"	"1131"	"63"	"2"	"3"	"3"	"312"	"829"	"498"	"23"	"10"	"104"	"36"	"6"	"5891"	"394"	"8"	"29"	"53"	"431"	"6"	"124"	"332"	"0"	"4"	"40"	"67"	"22"	"109"	"2"	"75"	"0"	"12"	"28"	"147"	"139"	"12"	"10"	"0"	"54"	"198"	"45260"	"35"	"398"	"13"	"1"	"146"	"137"	"1406"	"68"	"421"	"167"	"227"	"0"	"339"	"3"	"140"	"0"	"8"	"1"	"0"	"4"	"26"	"9253"	"177"	"405"	"20"	"2164"	"318"	"7"	"37"	"147"	"683"	"285"	"10"	"8"	"121"	"0"	"50"	"32"	"647"	"5"	"0"	"43"	"16"	"2"	"2599"	"2660"	"1125"	"7"	"1552"	"1658"	"2602"	"191"	"260"	"112"	"21"	"142"	"12833"	"0"	"40"	"367"	"128"	"369"	"131"	"1348"	"1570"	"1101"	"2598"	"967"	"2"	"23"	"0"	"1"	"0"	"0"	"0"	"0"	"15"	"18"	"378"	"1398"	"3977"	"93"	"5"	"213"	"232"	"221"	"135"	"57"	"159"	"504"	"4"	"1"	"0"	"2647"	"43"	"0"	"956"	"808"	"855"	"753"	"114"	"512"	"3227"	"60"	"20"	"831"	"146"	"128"	"4"	"260"	"198"	"23"	"32"	"34"	"11"	"36"	"13"	"0"	"8"	"161"	"31"	"17"	"127"	"68"	"27"	"37"	"6"	"1"	"172"	"86"	"3219"	"962"	"3726"	"541"	"212"	"474"	"1"	"0"	"6"	"13"	"47"	"1"	"6"	"39"	"15"	"11"	"70"	"10610"	"1"	"396"	"1420"	"124"	"1904"	"456"	"43"	"110"	"578"	"559"	"4"	"84"	"756"	"273"	"215"	"114"	"422"	"1026"	"246"	"260"	"179"	"495"	"618"	"768"	"112"	"1482"	"468"	"763"	"5332"	"319"	"223"	"262"	"183"	"329"	"253"	"45"	"14"	"1"	"781"	"455"	"159"	"5"	"358"	"22749"	"709"	"9"	"101"	"0"	"0"	"4"	"43"	"0"	"7845"	"30"	"71"	"273"	"316"	"173"	"214"	"1461"	"506"	"1256"	"861"	"610"	"2457"	"2"	"3"	"383"	"636"	"23"	"110"	"38"	"16"	"2339"	"70"	"208"	"247"	"121"	"1599"	"649"	"786"	"220"	"1224"	"0"	"2142"	"0"	"0"	"338"	"1916"	"271"	"1"	"1176"	"525"	"2639"	"0"	"0"	"88"	"8"	"0"	"157"	"108"	"0"	"106"	"216"	"1594"	"297"	"0"	"1308"	"98"	"2379"	"1435"	"704"	"28"	"277"	"1376"	"106"	"287"	"2839"	"195"	"20"	"706"	"442"	"212"	"699"	"54"	"332"	"128"	"72"	"39"	"32"	"475"	"4"	"22"	"773"	"126"	"728"	"21"	"818"	"1871"	"322"	"152"	"16"	"1"	"157"	"258"	"995"	"747"	"8706"	"226"	"121"	"377"	"124"	"82"	"26"	"109"	"15"	"212"	"3293"	"102"	"13"	"388"	"54"	"291"	"921"	"879"	"164"	"135"	"173"	"81"	"1360"	"0"	"0"	"5"	"337"	"1400"	"270"	"158"	"377"	"316"	"690"	"1004"	"6"	"255"	"172"	"435"	"628"	"16"	"19"	"201"	"3266"	"1047"	"1384"	"156"	"380"	"1347"	"368"	"261"	"298"	"737"	"14"	"12"	"3256"	"1338"	"840"	"725"	"189"	"210"	"2330"	"200"	"233"	"533"	"318"	"150"	"226"	"1270"	"176"	"9778"	"141"	"638"	"951"	"328"	"10"	"6198"	"1745"	"524"	"3536"	"15"	"283"	"2406"	"87"	"423"	"127"	"210"	"1107"	"14"	"1083"	"960"	"127"	"4"	"177"	"161"	"298"	"232"	"20"	"143"	"225"	"166"	"3"	"272"	"1134"	"435"	"361"	"101"	"121"	"379"	"382"	"22"	"18"	"188"	"54"	"328"	"550"	"192"	"34"	"817"	"33"	"79"	"1239"	"290"	"533"	"272"	"205"	"1482"	"65"	"6"	"318"	"604"	"445"	"154"	"68"	"613"	"7"	"105"	"308"	"584"	"1484"	"71"	"1464"	"877"	"1302"	"1269"	"228"	"40"	"1279"	"687"	"294"	"825"	"0"	"530"	"1268"	"122"	"167"	"1433"	"12"	"186"	"803"	"63"	"742"	"127"	"164"	"1283"	"4695"	"803"	"334"	"201"	"46"	"143"	"107"	"90"	"386"	"3549"	"663"	"247"	"2409"	"4"	"870"	"451"	"172"	"0"	"0"	"50"	"95"	"236"	"190"	"264"	"1167"	"5"	"8"	"417"	"50"	"133"	"227"	"191"	"0"	"508"	"51"	"633"	"221"	"1271"	"1374"	"3378"	"1109"	"599"	"156"	"14890"	"591"	"6"	"158"	"758"	"818"	"354"	"576"	"279"	"163"	"406"	"718"	"117"	"0"	"1512"	"2050"	"82"	"35"	"706"	"4"	"17"	"8"	"3328"	"23"	"842"	"449"	"1956"	"30242"	"11971"	"1630"	"117"	"0"	"52"	"6696"	"103"	"640"	"52"	"1394"	"437"	"467"	"222"	"1030"	"0"	"468"	"529"	"122"	"222"	"1859"	"234"	"1606"	"3527"	"177"	"2112"	"1430"	"3959"	"170"	"197"	"467"	"1386"	"1304"	"369"	"1"	"31"	"1216"	"25"	"644"	"139"	"2742"	"894"	"550"	"1511"	"308"	"127"	"155"	"355"	"275"	"202"	"86"	"2603"	"660"	"31"	"252"	"308"	"64"	"144"	"242"	"46"	"2"	"0"	"1814"	"43"	"581"	"180"	"191"	"2316"	"267"	"10"	"2908"	"108"	"54"	"176"	"402"	"1245"	"0"	"217"	"83"	"126"	"88"	"38"	"182"	"341"	"236"	"106"	"146"	"113"	"219"	"124"	"479"	"476"	"345"	"306"	"3"	"209"	"1719"	"1158"	"12"	"9"	"100"	"939"	"124"	"2513"	"44"	"3466"	"82"	"465"	"2"	"600"	"2720"	"1119"	"976"	"4048"	"1255"	"427"	"2"	"28"	"31"	"71"	"25"	"95"	"82"	"60"	"0"	"4"	"116"	"64"	"1"	"1779"	"2"	"44"	"83"	"17"	"0"	"3"	"0"	"6"	"4"	"1"	"87"	"12"	"0"	"1069"	"97"	"56"	"0"	"1054"	"181"	"8"	"3"	"4"	"53"	"0"	"219"	"69"	"6349"	"6"	"38"	"11"	"86"	"3"	"665"	"135"	"3"	"2"	"1"	"60"	"2"	"4"	"8"	"74"	"0"	"10"	"121"	"273"	"681"	"146"	"164"	"0"	"5"	"54"	"0"	"197"	"9"	"101"	"2"	"49"	"9"	"25"	"97"	"24"	"205"	"29"	"14"	"41"	"33"	"63"	"1"	"129"	"44"	"77"	"5"	"2"	"6"	"2751"	"8430"	"6"	"0"	"5897"	"5209"	"1481"	"170"	"698"	"250"	"819"	"111"	"128"	"440"	"52"	"40"	"120"	"16"	"3"	"20"	"22"	"154"	"4"	"53"	"202"	"21"	"18"	"114"	"113"	"3"	"0"	"112"	"2640"	"180"	"45"	"8"	"0"	"0"	"2"	"27"	"33"	"2"	"27"	"896"	"368"	"0"	"40"	"528"	"6"	"92"	"552"	"205"	"703"	"1529"	"0"	"22"	"37"	"67"	"1198"	"0"	"3"	"5"	"14"	"102"	"24"	"102"	"781"	"131"	"85"	"2"	"22"	"420"	"1314"	"29"	"3"	"4"	"1429"	"96"	"0"	"0"	"1"	"87"	"2556"	"534"	"1452"	"86"	"13"	"1033"	"1456"	"49"	"88"	"273"	"154"	"325"	"0"	"1"	"17"	"175"	"27"	"23"	"38"	"5"	"436"	"14"	"0"	"7"	"0"	"0"	"180"	"181"	"471"	"396"	"75"	"47"	"79"	"14"	"17"	"23"	"39"	"509"	"13"	"2546"	"390"	"2140"	"1925"	"612"	"100"	"29"	"1091"	"8"	"5"	"715"	"114"	"33"	"1773"	"277"	"2067"	"18"	"97"	"48"	"2354"	"568"	"1"	"858"	"337"	"2501"	"57"	"609"	"42"	"232"	"1077"	"101"	"21"	"714"	"237"	"119"	"731"	"496"	"84"	"116"	"321"	"5914"	"1007"	"681"	"274"	"2"	"333"	"67"	"13"	"31"	"28"	"1"	"58"	"0"	"52"	"0"	"2011"	"9"	"183"	"254"	"57"	"5088"	"4"	"106"	"2235"	"10704"	"627"	"83"	"1074"	"290"	"321"	"6"	"1127"	"271"	"66"	"32"	"33"	"206"	"165"	"11"	"22"	"39"	"263"	"5"	"36"	"871"	"32"	"301"	"23"	"31"	"2"	"4"	"4050"	"4"	"3"	"0"	"0"	"4"	"6"	"1"	"138"	"34"	"6"	"12"	"2"	"76"	"22"	"2"	"1"	"13"	"39"	"25"	"1"	"9"	"3"	"2"	"1171"	"44"	"46"	"1036"	"259"	"5"	"161"	"16"	"92"	"6"	"41"	"78"	"496"	"0"	"97"	"24"	"116"	"85"	"140"	"34"	"43"	"0"	"19"	"4"	"97"	"0"	"6"	"218"	"253"	"3"	"34"	"12"	"1"	"8"	"297"	"17"	"46"	"1"	"19"	"5"	"45"	"56"	"19"	"138"	"8"	"38"	"8"	"16"	"3"	"13"	"264"	"23"	"2"	"0"	"0"	"29"	"4"	"2"	"3"	"28231"	"5135"	"1969"	"2079"	"1164"	"3931"	"1076"	"8"	"5"	"23"	"337"	"681"	"0"	"41"	"240"	"0"	"45"	"180"	"8"	"18"	"344"	"103"	"29"	"20"	"2"	"59"	"13"	"31"	"6"	"631"	"239"	"0"	"0"	"2"	"1"	"24"	"5"	"18"	"4"	"256"	"225"	"6"	"197"	"2652"	"1122"	"68"	"900"	"20"	"59"	"59"	"664"	"14"	"11"	"177"	"6"	"1"	"4"	"1079"	"770"	"0"	"0"	"56"	"2"	"0"	"656"	"5967"	"26"	"65"	"96"	"202"	"3"	"4"	"6"	"0"	"19"	"0"	"210"	"3805"	"355"	"72539"	"7"	"1"	"170"	"1"	"23"	"12"	"53"	"19"	"122"	"266"	"2582"	"23"	"57"	"29"	"648"	"0"	"7"	"21"	"3"	"3"	"2"	"43"	"39"	"12"	"12"	"5"	"127"	"142"	"21"	"59"	"90"	"37"	"14"	"79"	"3"	"184"	"1156"	"170"	"223"	"112"	"505"	"915"	"6"	"37"	"11"	"53"	"18"	"17"	"45"	"392"	"1"	"1145"	"100"	"25"	"10"	"59"	"2"	"1206"	"2"	"3"	"12"	"8"	"52"	"2"	"45"	"20"	"1"	"25"	"0"	"19"	"13"	"13"	"3"	"18"	"34"	"231"	"0"	"31"	"126"	"0"	"12"	"863"	"2242"	"128"	"1"	"3"	"256"	"19"	"0"	"8"	"29"	"0"	"3"	"32"	"1"	"1"	"7"	"9"	"19"	"12"	"43"	"0"	"54"	"9"	"24"	"0"	"11"	"1"	"2"	"2"	"26"	"16"	"10"	"2417"	"1183"	"0"	"325"	"0"	"8"	"37"	"10"	"6"	"0"	"10"	"2"	"520"	"1325"	"2"	"163"	"3"	"4"	"1274"	"7"	"11"	"6"	"30"	"67"	"0"	"4"	"10"	"3"	"38"	"5"	"6"	"1729"	"2"	"3"	"28"	"2"	"26"	"1589"	"4"	"12"	"2634"	"2502"	"850"	"298"	"152"	"3"	"4"	"13"	"13"	"174"	"90"	"0"	"0"	"276"	"25"	"0"	"8"	"3"	"12"	"2"	"2"	"44"	"15"	"171"	"625"	"4"	"9"	"11"	"104"	"58"	"149"	"322"	"1"	"82"	"18645"	"191"	"55"	"991"	"57"	"75"	"10"	"274"	"0"	"86"	"21"	"1"	"5"	"41"	"132"	"61"	"2"	"14"	"7"	"3"	"2"	"38"	"0"	"0"	"6"	"9"	"15"	"23"	"8"	"0"	"6"	"25"	"2641"	"63"	"61"	"19"	"243"	"9"	"1361"	"29"	"51"	"0"	"0"	"11"	"939"	"248"	"17"	"62"	"31"	"271"	"1"	"814"	"18"	"1"	"713"	"10"	"0"	"0"	"0"	"39"	"0"	"0"	"44"	"63"	"10"	"32"	"39"	"0"	"1"	"62"	"31"	"70"	"0"	"7"	"5"	"14"	"15"	"36"	"0"	"44"	"1"	"2"	"663"	"11"	"567"	"1104"	"634"	"23"	"720"	"113"	"654"	"18"	"117"	"248"	"603"	"1669"	"208"	"1171"	"0"	"1"	"0"	"7"	"2"	"23"	"25"	"1"	"57"	"11"	"5"	"76"	"42"	"105"	"7"	"166"	"2797"	"3380"	"27817"	"184"	"120"	"1002"	"1023"	"1174"	"1544"	"907"	"301"	"761"	"814"	"0"	"356"	"31101"	"429"	"2"	"8"	"8"	"6"	"9"	"12"	"88"	"4"	"22"	"0"	"21"	"22"	"14"	"57"	"0"	"0"	"3"	"4"	"0"	"22"	"10"	"9"	"72"	"599"	"1"	"34"	"44"	"9"	"8"	"122"	"209"	"51"	"3506"	"7"	"88"	"10"	"7"	"88"	"90"	"13"	"33"	"0"	"1"	"276"	"8"	"17"	"20"	"5"	"20"	"22"	"64"	"14"	"3"	"54"	"648"	"19"	"371"	"5"	"24"	"82"	"4"	"3"	"1"	"56"	"48"	"44"	"29"	"0"	"2"	"29"	"2953"	"28"	"45"	"9"	"9"	"8"	"5"	"13"	"0"	"8"	"14"	"9"	"15"	"2"	"56"	"320"	"10"	"1"	"0"	"1"	"9132"	"6"	"21"	"1"	"10"	"18"	"2441"	"0"	"7"	"13"	"2456"	"2469"	"0"	"5"	"59"	"22"	"21"	"11"	"3"	"16"	"24"	"129"	"1"	"0"	"2013"	"3524"	"6"	"733"	"19"	"9"	"0"	"19"	"11"	"18"	"70"	"14"	"6"	"47"	"314"	"336"	"475"	"5"	"306"	"81"	"2"	"31"	"6"	"1"	"167"	"37"	"1"	"12"	"0"	"302"	"177"	"50"	"144"	"0"	"348"	"9"	"271"	"427"	"1160"	"160"	"3"	"0"	"11"	"9"	"13"	"3"	"2"	"603"	"1165"	"263"	"1928"	"0"	"3"	"9"	"23"	"14"	"2"	"4"	"4"	"0"	"7"	"0"	"0"	"0"	"0"	"1"	"3"	"1409"	"5"	"0"	"9"	"16"	"13"	"0"	"6"	"44"	"3"	"1"	"3"	"2"	"1"	"1"	"0"	"4"	"20"	"20"	"0"	"0"	"56"	"2"	"121"	"43"	"2"	"3"	"8"	"20"	"52"	"48"	"10"	"0"	"1"	"3"	"98"	"1"	"61"	"21"	"9"	"105"	"31"	"2"	"0"	"2"	"5"	"5"	"24"	"1"	"19"	"46"	"0"	"0"	"13"	"4"	"9"	"4"	"0"	"5"	"31"	"9"	"2"	"15"	"75"	"122"	"72"	"0"	"5"	"1"	"8"	"22"	"7"	"69"	"0"	"21"	"4"	"1"	"3658"	"0"	"156"	"1"	"0"	"2"	"29"	"2"	"0"	"0"	"0"	"2"	"6"	"344"	"0"	"4"	"1"	"28"	"4"	"16"	"23"	"2"	"39"	"0"	"94"	"66"	"19"	"43"	"14"	"14"	"4"	"17"	"0"	"37"	"2"	"0"	"3"	"2"	"4"	"49"	"2"	"364"	"1153"	"1027"	"217"	"14"	"45"	"92"	"45"	"2"	"6"	"32"	"77"	"0"	"2"	"3"	"0"	"2"	"0"	"5"	"31"	"10"	"32"	"165"	"5"	"2"	"2"	"4"	"2"	"2"	"3"	"61"	"0"	"3"	"0"	"1"	"46"	"6"	"7"	"55"	"1"	"59"	"25"	"0"	"20"	"0"	"4"	"5"	"2"	"10"	"5"	"3"	"5"	"50"	"0"	"0"	"6"	"0"	"0"	"0"	"0"	"43"	"0"	"0"	"1"	"1"	"0"	"3"	"24"	"6"	"2"	"16"	"20"	"25"	"19"	"7"	"0"	"2"	"2"	"2"	"39"	"24"	"0"	"15"	"2"	"0"	"1"	"0"	"16"	"48"	"0"	"0"	"2"	"0"	"33"	"5"	"14"	"19"	"24"	"54"	"17"	"10"	"13"	"2"	"0"	"29"	"2"	"0"	"15"	"1"	"0"	"7"	"8"	"39"	"29"	"7"	"0"	"10"	"2"	"20"	"5"	"2"	"25"	"24"	"4"	"10"	"18"	"5"	"1"	"11"	"2"	"7"	"1"	"1"	"0"	"8"	"3"	"48"	"16"	"0"	"0"	"0"	"2"	"4"	"14"	"5"	"6"	"2509"	"18"	"8"	"9"	"2"	"2"	"1"	"0"	"11"	"2"	"0"	"42"	"27"	"13"	"0"	"0"	"0"	"18"	"6"	"1"	"100"	"30"	"864"	"1"	"7"	"13"	"200"	"5"	"16"	"4"	"119"	"397"	"9"	"172"	"23"	"0"	"33"	"0"	"57"	"0"	"2"	"3"	"7"	"3"	"1830"	"7348"	"3"	"2"	"0"	"0"	"0"	"9"	"3033"	"2"	"984"	"22"	"1"	"28"	"43"	"94"	"4"	"0"	"1"	"6"	"8"	"3527"	"14"	"123"	"22"	"4"	"4"	"10"	"0"	"10"	"0"	"61"	"5"	"62"	"1"	"3"	"3"	"1"	"19"	"14"	"7"	"0"	"152"	"3"	"9"	"7"	"7"	"7"	"47"	"1"	"7"	"1"	"12"	"0"	"17"	"781"	"3725"	"4"	"121"	"21"	"6"	"2"	"5"	"1"	"0"	"492"	"8320"	"1"	"53"	"22"	"46"	"157"	"17"	"106"	"43"	"53"	"229"	"759"	"0"	"454"	"19"	"13"	"2"	"287"	"34"	"5"	"100"	"4"	"6"	"30"	"0"	"20"	"1"	"0"	"31"	"130"	"13"	"3"	"9"	"4"	"0"	"19"	"0"	"1"	"18"	"0"	"9"	"34"	"1"	"2"	"3"	"3"	"11"	"7"	"25"	"15"	"2"	"0"	"1"	"2"	"7"	"2"	"6"	"595"	"36"	"1"	"8"	"7"	"3"	"0"	"7"	"51"	"30"	"7"	"129"	"1"	"1"	"2"	"0"	"30"	"44"	"65"	"6"	"3"	"8"	"0"	"21"	"6"	"19"	"3"	"22"	"60"	"858"	"4"	"27"	"19"	"30"	"27"	"3"	"2"	"0"	"0"	"10"	"1"	"14"	"6"	"2"	"26"	"4"	"21"	"9"	"10"	"0"	"83"	"13"	"1"	"7"	"2"	"1"	"4"	"108"	"16"	"16"	"3"	"8"	"3"	"0"	"6"	"0"	"0"	"783"	"2"	"2"	"0"	"33"	"1"	"8"	"0"	"1454"	"245"	"8"	"12"	"0"	"0"	"25"	"3"	"4"	"0"	"7"	"40"	"35"	"20"	"45"	"9"	"4"	"1"	"109"	"3"	"0"	"3"	"48"	"37"	"0"	"261"	"1015"	"29"	"6"	"2"	"2"	"791"	"24"	"69"	"1"	"10"	"0"	"1"	"17"	"202"	"72"	"427"	"21"	"866"	"10"	"257"	"1019"	"37"	"1"	"1"	"56"	"2"	"61"	"6"	"0"	"37"	"161"	"3"	"6"	"19"	"97"	"4"	"0"	"1"	"1"	"0"	"17"	"1"	"15"	"0"	"6"	"73"	"661"	"6849"	"3274"	"2"	"6"	"1707"	"37"	"8"	"637"	"680"	"0"	"78"	"43"	"138"	"11"	"13"	"172"	"36"	"379"	"47"	"99"	"3"	"13"	"1431"	"247"	"1271"	"402"	"39"	"529"	"7"	"1836"	"7"	"12"	"745"	"600"	"0"	"200"	"2385"	"1"	"5"	"11"	"3"	"474"	"7856"	"72"	"9"	"81"	"5"	"83"	"400"	"498"	"0"	"0"	"1"	"1285"	"1138"	"239"	"1772"	"0"	"0"	"4"	"216"	"46"	"25"	"2"	"18"	"18"	"393"	"2"	"5"	"4"	"25889"	"0"	"5"	"12"	"11"	"47"	"17"	"38"	"19"	"62"	"21"	"19"	"2"	"31"	"14"	"13"	"1"	"15"	"3"	"2"	"1"	"5"	"2"	"493"	"0"	"10"	"22"	"27"	"9"	"0"	"81"	"41"	"3"	"69"	"5"	"9"	"1"	"623"	"223"	"364"	"360"	"447"	"238"	"769"	"503"	"305"	"1"	"40"	"4"	"0"	"9"	"25"	"2"	"20"	"21"	"65"	"1"	"16"	"6"	"10"	"7"	"1"	"18"	"13"	"7623"	"10"	"172"	"1"	"4"	"47"	"82"	"20"	"0"	"7"	"119"	"408"	"79"	"986"	"9391"	"1241"	"739"	"101"	"71"	"132"	"139"	"7"	"13"	"19"	"9"	"144"	"4"	"0"	"0"	"0"	"3"	"10"	"4"	"1"	"4"	"42"	"3"	"30"	"29"	"14"	"3"	"3"	"169"	"10"	"97"	"2485"	"178"	"1262"	"6"	"1"	"6"	"138"	"3"	"141"	"6"	"36"	"43"	"3"	"0"	"5"	"4"	"2"	"27"	"5"	"3"	"33"	"14"	"68"	"33"	"28"	"90"	"22"	"14"	"29"	"1"	"0"	"29"	"1"	"1"	"25"	"670"	"7"	"0"	"0"	"10"	"0"	"3"	"4"	"0"	"4"	"0"	"15"	"0"	"0"	"1"	"1"	"21"	"20"	"12"	"0"	"4"	"1"	"18"	"43"	"0"	"31"	"3"	"5"	"11"	"1"	"4"	"23"	"6"	"5"	"0"	"8"	"4"	"8"	"2"	"39"	"0"	"1"	"15"	"5"	"4"	"4"	"1014"	"0"	"4"	"11"	"1"	"7"	"2"	"23"	"0"	"0"	"2"	"5"	"2"	"17"	"30"	"8"	"16"	"19"	"3"	"0"	"1"	"12"	"5"	"20"	"7"	"45"	"19"	"1"	"1"	"0"	"6"	"2"	"0"	"2"	"34"	"10"	"106"	"42"	"23"	"0"	"0"	"15"	"20"	"0"	"0"	"1"	"0"	"14"	"9"	"54"	"18"	"20"	"231"	"7"	"104"	"0"	"5"	"5"	"1"	"0"	"0"	"2"	"2"	"0"	"0"	"24"	"141"	"323"	"2110"	"13"	"0"	"2"	"6"	"2"	"7"	"14"	"29"	"1"	"15"	"0"	"3"	"9"	"0"	"5"	"29"	"2"	"1"	"2"	"8"	"16"	"0"	"1"	"5"	"13"	"8"	"26"	"2"	"0"	"9"	"10"	"1"	"0"	"87"	"2"	"1"	"8"	"149"	"6"	"1"	"0"	"30"	"4"	"20"	"34"	"0"	"16"	"39"	"14"	"35"	"33"	"16"	"105"	"58"	"35"	"19"	"39"	"10"	"38"	"16"	"36"	"11"	"2"	"1"	"0"	"1"	"0"	"5"	"0"	"0"	"1244"	"5724"	"0"	"0"	"1"	"0"	"1"	"12"	"0"	"0"	"2"	"1"	"0"	"0"	"0"	"0"	"11"	"0"	"3"	"5"	"2"	"1"	"11"	"3"	"6"	"0"	"1"	"5"	"145"	"3"	"0"	"0"	"3029"	"0"	"24"	"24"	"3"	"4"	"11"	"12"	"9"	"0"	"0"	"0"	"0"	"0"	"0"	"1"	"0"	"28"	"1"	"0"	"0"	"13"	"0"	"0"	"0"	"0"	"0"	"6"	"1"	"0"	"3"	"0"	"47"	"4"	"9"	"8"	"3"	"0"	"1"	"1"	"0"	"2"	"0"	"1"	"5"	"4"	"2"	"23"	"8"	"0"	"0"	"30"	"0"	"2"	"0"	"2"	"0"	"0"	"1"	"70"	"77"	"14"	"15"	"10"	"1"	"2"	"0"	"5"	"55"	"21"	"7"	"114"	"26"	"27"	"3"	"1"	"2"	"6"	"22"	"22"	"5"	"0"	"19"	"1"	"3"	"4"	"9"	"18"	"14"	"17"	"17"	"64"	"6"	"12"	"1"	"0"	"8"	"8"	"4"	"0"	"25"	"9"	"2"	"10"	"5"	"0"	"0"	"14"	"61"	"29"	"4"	"3"	"447"	"7"	"5"	"5"	"0"	"1"	"2"	"0"	"1"	"2"	"5"	"3"	"1"	"6"	"0"	"3"	"2"	"16"	"10"	"44"	"2"	"0"	"0"	"0"	"2"	"1"	"0"	"11"	"0"	"2"	"0"	"39"	"1"	"5"	"0"	"0"	"2"	"0"	"1"	"0"	"0"	"0"	"4"	"0"	"9"	"0"	"7"	"7"	"2"	"0"	"139"	"57"	"0"	"1"	"0"	"1"	"5"	"5"	"0"	"0"	"0"	"5"	"0"	"0"	"0"	"7"	"5"	"5"	"0"	"2"	"3"	"0"	"26"	"3"	"0"	"0"	"10"	"18"	"9"	"64"	"11"	"7"	"39"	"0"	"2"	"2"	"10037"	"271"	"9"	"11"	"5"	"1"	"0"	"0"	"1"	"11"	"0"	"3"	"1"	"0"	"21"	"11"	"2"	"16"	"25"	"27"	"0"	"0"	"0"	"2"	"5"	"0"	"0"	"0"	"1"	"1"	"0"	"0"	"49"	"0"	"0"	"4"	"2"	"1"	"42"	"1"	"0"	"3"	"12"	"4"	"5"	"0"	"5"	"1"	"0"	"0"	"2"	"0"	"2"	"5"	"0"	"4"	"4"	"0"	"0"	"2"	"13"	"3"	"0"	"41"	"8"	"16"	"0"	"1"	"0"	"20"	"55"	"5"	"1383"	"3623"	"1665"	"3046"	"56"	"86"	"299"	"565"	"1832"	"452"	"1250"	"348"	"3033"	"1303"	"1408"	"1237"	"1016"	"14432"	"2094"	"1277"	"12"	"32"	"4527"	"0"	"0"	"0"	"39"	"0"	"24"	"0"	"0"	"1"	"0"	"78"	"483"	"457"	"350"	"1504"	"1155"	"4070"	"11"	"5"	"2"	"0"	"12"	"14"	"0"	"0"	"0"	"2"	"75"	"0"	"1"	"2"	"0"	"39"	"72"	"0"	"174"	"20"	"9"	"22"	"15"	"42"	"1"	"30"	"9"	"11"	"81"	"0"	"74"	"50"	"9"	"0"	"2"	"2"	"3"	"5"	"0"	"23"	"0"	"844"	"938"	"1913"	"105"	"0"	"7"	"143"	"0"	"0"	"34"	"0"	"0"	"1"	"29"	"0"	"0"	"1"	"1"	"0"	"23"	"6"	"0"	"0"	"124"	"2"	"1"	"0"	"11"	"0"	"3"	"11"	"0"	"0"	"4"	"31"	"8"	"27"	"18"	"0"	"17"	"88"	"3"	"0"	"29"	"1"	"9"	"14"	"0"	"0"	"18"	"2"	"0"	"0"	"9"	"65"	"42"	"8"	"6"	"1"	"2"	"22"	"1"	"47"	"15"	"1"	"0"	"1"	"0"	"99"	"11"	"117"	"8"	"35"	"30"	"10"	"1"	"4"	"4"	"298"	"1"	"0"	"0"	"0"	"1"	"11"	"14"	"37"	"15"	"43"	"3"	"50"	"0"	"0"	"7"	"5"	"0"	"3"	"5"	"36"	"18"	"4"	"3"	"22"	"89"	"14"	"10"	"22"	"24"	"17"	"33"	"53"	"5"	"5"	"6"	"27"	"14"	"10"	"23"	"82"	"10"	"82"	"10"	"401"	"32"	"8"	"21"	"13"	"11"	"13"	"17"	"4"	"4"	"0"	"19"	"7"	"1"	"9"	"63"	"32"	"0"	"379"	"88"	"40"	"18"	"33"	"12"	"5"	"1"	"0"	"2"	"52"	"105"	"1"	"13"	"0"	"0"	"2"	"7"	"18"	"1734"	"1"	"140"	"23"	"4"	"62"	"44"	"14"	"71"	"1338"	"117"	"6"	"7"	"0"	"37"	"134"	"14"	"168"	"98"	"1"	"0"	"28"	"5"	"16"	"0"	"6"	"5"	"20"	"0"	"2"	"0"	"2"	"5861"	"13633"	"41"	"32"	"64"	"17"	"5"	"135"	"29"	"17"	"0"	"0"	"0"	"0"	"0"	"0"	"33"	"10"	"15"	"3"	"16"	"20"	"0"	"2"	"20"	"20"	"4"	"166"	"7"	"49"	"50"	"14"	"47"	"1"	"13"	"24"	"44"	"4"	"5"	"0"	"8"	"1"	"22"	"23"	"0"	"0"	"8"	"0"	"42"	"0"	"10"	"25"	"49"	"5"	"4"	"5"	"53"	"13"	"8"	"19"	"923"	"1275"	"280"	"7"	"246"	"2092"	"42"	"17"	"0"	"15"	"7"	"3"	"69"	"16"	"0"	"7"	"41"	"7"	"3"	"14"	"18"	"3"	"0"	"11"	"0"	"51"	"17"	"5"	"3"	"31"	"858"	"95"	"267"	"4"	"0"	"3210"	"1055"	"2077"	"5"	"0"	"0"	"9"	"0"	"4"	"0"	"0"	"0"	"1"	"0"	"0"	"0"	"0"	"0"	"3"	"0"	"0"	"0"	"0"	"0"	"0"	"0"	"0"	"0"	"0"	"0"	"5"	"0"	"0"	"1"	"0"	"0"	"2"	"13096"	"2053"	"382"	"0"	"0"	"5"	"0"	"1"	"2"	"0"	"8"	"5"	"6"	"4"	"13"	"1"	"0"	"6"	"28"	"11"	"2"	"0"	"0"	"7"	"9"	"26"	"0"	"1"	"1"	"5"	"7"	"10"	"0"	"2"	"19"	"12"	"5"	"0"	"0"	"1"	"2"	"9"	"19"	"10"	"24"	"9"	"17"	"13"	"0"	"0"	"5"	"725"	"22"	"5"	"693"	"1455"	"1833"	"57"	"989"	"34"	"49"	"4"	"0"	"17"	"80"	"20"	"4"	"7"	"13"	"26"	"8"	"5"	"3"	"10"	"1523"	"470"	"18921"	"508"	"320"	"1078"	"1"	"10"	"0"	"538"	"7"	"73"	"0"	"0"	"390"	"1886"	"5"	"24032"	"5"	"0"	"93"	"0"	"332"	"1754"	"221"	"8"	"45"	"150"	"178"	"338"	"0"	"114"	"2293"	"1149"	"12921"	"1425"	"659"	"555"	"1064"	"2618"	"2"	"709"	"6"	"2410"	"1749"	"54"	"950"	"2"	"1250"	"1061"	"5957"	"32"	"183"	"14346"	"4787"	"6"	"2215"	"32"	"11"	"385"	"120"	"45"	"1335"	"7550"	"51"	"722"	"0"	"872"	"100"	"833"	"1347"	"672"	"131"	"1646"	"0"	"7"	"1075"	"48"	"1270"	"525"	"6"	"4300"	"13"	"74132"	"127"	"350"	"6924"	"429"	"20"	"629"	"2591"	"823"	"210"	"280"	"1346"	"2763"	"5450"	"3"	"0"	"0"	"0"	"20"	"10"	"3"	"3"	"5"	"3"	"1"	"28"	"437"	"134"	"618"	"44"	"231"	"231"	"1085"	"159"	"3147"	"583"	"0"	"1368"	"934"	"3213"	"1800"	"1532"	"22"	"0"	"3263"	"1954"	"2092"	"9089"	"5886"	"8125"	"161"	"9600"	"166"	"2515"	"249"	"2163"	"0"	"0"	"100"	"4269"	"30"	"224"	"68"	"2"	"0"	"0"	"0"	"9"	"62"	"13"	"3"	"0"	"3"	"3"	"4"	"31"	"5039"	"630"	"967"	"409"	"714"	"698"	"760"	"4"	"4875"	"2555"	"1480"	"5786"	"0"	"780"	"2894"	"951"	"17"	"0"	"3"	"0"	"9"	"2"	"3"	"1"	"3"	"0"	"9"	"0"	"0"	"5769"	"1961"	"14"	"1625"	"6928"	"1487"	"118"	"20"	"1521"	"1900"	"7220"	"745"	"436"	"1363"	"4"	"5"	"14"	"0"	"17"	"2"	"34"	"2"	"0"	"44"	"12"	"107"	"1"	"0"	"19"	"0"	"0"	"20"	"1"	"6"	"963"	"2263"	"2386"	"1917"	"1453"	"191"	"15"	"0"	"0"	"0"	"0"	"0"	"0"	"126"	"0"	"367"	"802"	"599"	"2287"	"1443"	"1889"	"1118"	"995"	"30"	"295"	"67"	"1585"	"308"	"130"	"47"	"23"	"379"	"2093"	"627"	"29"	"0"	"114"	"20"	"1346"	"2297"	"1590"	"188"	"99"	"1451"	"1860"	"1015"	"256"	"148"	"33"	"5"	"218"	"582"	"246"	"9"	"33"	"611"	"1227"	"84"	"1644"	"77"	"198"	"707"	"663"	"477"	"142"	"185"	"15"	"107"	"241"	"99"	"183"	"410"	"169"	"377"	"42"	"1902"	"1335"	"0"	"17"	"1895"	"406"	"98"	"1703"	"180"	"1789"	"79"	"1041"	"0"	"909"	"570"	"403"	"2033"	"582"	"1995"	"333"	"1812"	"13"	"0"	"194"	"100"	"726"	"147"	"235"	"1381"	"315"	"1164"	"705"	"292"	"578"	"872"	"51"	"16"	"12"	"30"	"356"	"355"	"282"	"194"	"363"	"93"	"19"	"0"	"397"	"0"	"0"	"83"	"617"	"130"	"82"	"204"	"3282"	"14"	"387"	"367"	"1115"	"224"	"662"	"730"	"55"	"3"	"176"	"72"	"290"	"548"	"448"	"3"	"261"	"872"	"24"	"431"	"252"	"612"	"334"	"5651"	"725"	"81"	"219"	"462"	"68"	"2116"	"2906"	"604"	"7600"	"420"	"396"	"611"	"2242"	"371"	"477"	"11"	"741"	"1344"	"197"	"1112"	"969"	"428"	"189"	"55"	"2496"	"291"	"112"	"293"	"358"	"437"	"1066"	"79"	"269"	"1000"	"34"	"0"	"0"	"0"	"0"	"1"	"269"	"187"	"122"	"740"	"406"	"178"	"163"	"6"	"13"	"14557"	"497"	"2752"	"2795"	"27"	"0"	"141"	"5"	"1298"	"2"	"19"	"289"	"559"	"3"	"1437"	"11"	"9418"	"63"	"349"	"25"	"644"	"2"	"0"	"337"	"1941"	"43"	"329"	"536"	"1660"	"1253"	"6"	"11"	"20"	"86"	"1673"	"107"	"53"	"829"	"440"	"85"	"768"	"1624"	"2641"	"2"	"122"	"17"	"1423"	"53"	"58"	"1150"	"788"	"2"	"757"	"550"	"3133"	"1735"	"4"	"126"	"405"	"4324"	"1513"	"46"	"49"	"1188"	"234"	"2261"	"166"	"2159"	"1471"	"225"	"5"	"3534"	"312"	"992"	"1436"	"3094"	"15"	"415"	"1103"	"1"	"259"	"2595"	"256"	"1898"	"1200"	"853"	"34"	"5"	"370"	"162"	"183"	"3"	"624"	"69"	"453"	"1043"	"237"	"8"	"540"	"678"	"211"	"641"	"467"	"836"	"155"	"169"	"219"	"1785"	"529"	"67"	"8"	"11"	"15"	"23"	"223"	"91"	"483"	"43"	"16"	"2042"	"1977"	"2729"	"309"	"722"	"1871"	"338"	"20"	"662"	"79"	"115"	"419"	"4101"	"1"	"223"	"79"	"1"	"0"	"0"	"0"	"0"	"0"	"83"	"672"	"53"	"324"	"12"	"304"	"481"	"0"	"0"	"21"	"0"	"1"	"3"	"0"	"1"	"401"	"1484"	"413"	"40"	"658"	"176"	"3"	"1333"	"363"	"5"	"4"	"330"	"703"	"2"	"102"	"734"	"1"	"0"	"103"	"29"	"219"	"51"	"490"	"4"	"124"	"1224"	"844"	"1391"	"542"	"411"	"618"	"499"	"420"	"184"	"544"	"520"	"335"	"738"	"60"	"926"	"481"	"1100"	"182"	"227"	"26"	"41"	"172"	"2"	"48"	"13"	"516"	"398"	"1929"	"664"	"189"	"1180"	"330"	"55768"	"1427"	"3141"	"778"	"151"	"91"	"484"	"355"	"2546"	"982"	"1023"	"1187"	"1539"	"293"	"66"	"374"	"413"	"707"	"288"	"277"	"480"	"569"	"342"	"12"	"3129"	"172"	"72"	"2639"	"2"	"1610"	"1099"	"575"	"569"	"774"	"5350"	"423"	"312"	"596"	"336"	"847"	"908"	"112"	"403"	"183"	"133"	"4219"	"48"	"300"	"1050"	"599"	"1307"	"1276"	"45"	"152"	"735"	"323"	"742"	"52"	"12"	"1061"	"314"	"464"	"0"	"960"	"355"	"95"	"18"	"68"	"201"	"1924"	"260"	"118"	"560"	"134"	"173"	"131"	"2078"	"100"	"177"	"860"	"0"	"15"	"184"	"428"	"1794"	"778"	"896"	"89"	"191"	"365"	"356"	"334"	"0"	"0"	"8949"	"4"	"958"	"601"	"628"	"467"	"107"	"61"	"1718"	"4919"	"2799"	"2391"	"159"	"2"	"168"	"2"	"414"	"149"	"5449"	"49"	"373"	"666"	"5"	"6"	"0"	"680"	"56"	"1719"	"40"	"6"	"265"	"561"	"1488"	"69"	"100"	"0"	"672"	"0"	"216"	"111"	"1358"	"3405"	"39"	"166"	"331"	"1058"	"194"	"291"	"220"	"560"	"330"	"660"	"292"	"1110"	"4412"	"239"	"2567"	"26"	"1"	"2"	"3"	"256"	"258"	"186"	"41"	"48"	"65"	"215"	"382"	"0"	"92"	"1271"	"1245"	"364"	"44"	"201"	"0"	"338"	"2"	"482"	"351"	"631"	"7"	"208"	"0"	"28"	"1896"	"183"	"295"	"138"	"1896"	"20"	"164"	"6"	"4388"	"243"	"799"	"1961"	"2387"	"748"	"0"	"0"	"0"	"44"	"385"	"40"	"211"	"7874"	"113"	"1"	"198"	"194"	"23"	"322"	"1455"	"19"	"187"	"65"	"107"	"176"	"415"	"2114"	"88"	"40"	"338"	"2783"	"174"	"1453"	"374"	"39"	"2446"	"2106"	"250"	"653"	"667"	"774"	"243"	"253"	"642"	"616"	"63"	"578"	"1314"	"0"	"0"	"1"	"0"	"0"	"0"	"0"	"0"	"0"	"3"	"0"	"125"	"0"	"0"	"0"	"0"	"0"	"11"	"0"	"4"	"0"	"0"	"5"	"115"	"21"	"51"	"3"	"41"	"68"	"4"	"1"	"117"	"43"	"208"	"46"	"184"	"2504"	"374"	"231"	"653"	"1811"	"152"	"478"	"99"	"242"	"750"	"1118"	"653"	"159"	"16"	"3"	"308"	"76"	"327"	"3174"	"1495"	"213"	"1748"	"1663"	"22"	"48"	"14"	"34"	"2972"	"4457"	"122"	"77"	"289"	"32"	"23"	"11"	"54"	"431"	"1343"	"670"	"174"	"909"	"5"	"1969"	"305"	"165"	"1119"	"218"	"183"	"68"	"748"	"381"	"253"	"195"	"77"	"5683"	"157"	"205"	"674"	"176"	"1"	"80"	"37"	"123"	"726"	"2589"	"225"	"374"	"506"	"215"	"19"	"5"	"777"	"188"	"112"	"2545"	"1735"	"468"	"56"	"11"	"1310"	"102"	"96"	"51"	"38"	"298"	"755"	"3096"	"43"	"620"	"1084"	"945"	"90"	"163"	"214"	"234"	"104"	"656"	"182"	"251"	"253"	"1578"	"175"	"3767"	"471"	"58"	"4476"	"10023"	"572"	"245"	"3367"	"1891"	"48"	"118"	"225"	"2178"	"1388"	"253"	"6939"	"93"	"1473"	"950"	"2840"	"410"	"7927"	"448"	"805"	"1534"	"237"	"680"	"712"	"1767"	"326"	"178"	"223"	"17"	"10"	"2136"	"1180"	"2210"	"1042"	"57"	"140"	"108"	"140"	"533"	"865"	"731"	"191"	"1186"	"5696"	"353"	"1184"	"470"	"2"	"1"	"1230"	"1861"	"147"	"651"	"160"	"977"	"1576"	"282"	"573"	"313"	"306"	"700"	"3497"	"381"	"512"	"1635"	"587"	"22"	"15"	"18"	"220"	"232"	"127"	"391"	"247"	"63"	"305"	"127"	"59"	"350"	"4"	"3314"	"136"	"80"	"143"	"334"	"5"	"89"	"422"	"64"	"170"	"2778"	"741"	"391"	"662"	"397"	"377"	"409"	"220"	"142"	"279"	"616"	"64"	"699"	"392"	"400"	"2104"	"1"	"3"	"0"	"4021"	"0"	"0"	"0"	"0"	"3"	"190"	"7482"	"118"	"1"	"648"	"2322"	"6"	"73"	"80"	"670"	"130"	"32"	"175"	"6"	"370"	"30"	"122"	"2521"	"167"	"8"	"147"	"223"	"556"	"1096"	"1089"	"2501"	"158"	"771"	"53"	"47"	"627"	"55"	"628"	"139"	"18"	"524"	"57"	"817"	"0"	"128"	"2139"	"326"	"1125"	"486"	"80"	"1188"	"655"	"36"	"254"	"85"	"4"	"0"	"0"	"244"	"22"	"215"	"917"	"154"	"77"	"79"	"10"	"335"	"739"	"18"	"324"	"91"	"600"	"26"	"1"	"181"	"85"	"9157"	"66"	"74"	"48"	"911"	"1658"	"1540"	"104"	"130"	"36"	"23"	"185"	"8"	"3"	"2"	"533"	"9"	"1"	"32"	"115"	"16"	"46"	"404"	"414"	"255"	"0"	"573"	"224"	"253"	"1579"	"346"	"32"	"19"	"1369"	"813"	"1127"	"131"	"575"	"783"	"24"	"62"	"304"	"76"	"406"	"6"	"870"	"127"	"58"	"440"	"97"	"141"	"1038"	"1279"	"2604"	"690"	"112"	"517"	"135"	"249"	"411"	"337"	"43"	"66"	"2"	"27"	"614"	"12"	"471"	"22"	"355"	"4980"	"1"	"6"	"86"	"32"	"498"	"478"	"1339"	"215"	"11"	"89"	"147"	"720"	"268"	"438"	"116"	"1440"	"324"	"21"	"837"	"268"	"272"	"33"	"76"	"15"	"853"	"790"	"972"	"1061"	"317"	"4"	"41"	"2915"	"80"	"182"	"89"	"855"	"940"	"890"	"171"	"487"	"2619"	"1188"	"124"	"3"	"600"	"101"	"49"	"591"	"249"	"384"	"127"	"30"	"202"	"14"	"1"	"1765"	"417"	"10"	"84"	"7655"	"51"	"21"	"569"	"99"	"87"	"132"	"573"	"1019"	"402"	"504"	"231"	"1435"	"106"	"52"	"286"	"118"	"14"	"141"	"257"	"371"	"391"	"87"	"3934"	"3"	"626"	"734"	"10"	"4"	"21"	"46"	"1523"	"239"	"739"	"1049"	"5"	"288"	"206"	"239"	"124"	"993"	"415"	"5"	"1"	"0"	"0"	"13"	"5"	"27"	"696"	"44"	"155"	"2"	"30"	"871"	"181"	"274"	"94"	"1737"	"303"	"507"	"219"	"1466"	"437"	"1830"	"794"	"547"	"2240"	"1060"	"29"	"1378"	"769"	"838"	"1367"	"795"	"2574"	"1791"	"73"	"105"	"544"	"102"	"233"	"244"	"163"	"1812"	"494"	"324"	"481"	"14"	"344"	"45"	"17"	"203"	"2930"	"274"	"1199"	"236"	"89"	"518"	"96"	"153"	"2123"	"2095"	"0"	"101"	"235"	"554"	"809"	"2534"	"177"	"999"	"119"	"674"	"564"	"2719"	"697"	"9"	"12"	"642"	"229"	"0"	"41"	"4816"	"5"	"1"	"1052"	"360"	"1430"	"137"	"237"	"90"	"523"	"130"	"11"	"1698"	"2137"	"127"	"182"	"177"	"141"	"1288"	"437"	"5678"	"389"	"183"	"149"	"6303"	"238"	"222"	"1511"	"1117"	"196"	"397"	"0"	"141"	"497"	"62"	"32"	"68"	"100"	"624"	"2263"	"5"	"5700"	"178"	"334"	"512"	"248"	"1423"	"2"	"533"	"50"	"1368"	"4126"	"32"	"3697"	"1221"	"1082"	"43"	"83"	"231"	"307"	"1028"	"92"	"499"	"1362"	"3"	"0"	"789"	"720"	"877"	"829"	"276"	"0"	"2"	"2657"	"224"	"103"	"17"	"14"	"181"	"154"	"25"	"438"	"642"	"67"	"7"	"0"	"2244"	"1215"	"256"	"1"	"3091"	"242"	"426"	"19"	"100"	"5768"	"4696"	"479"	"110"	"297"	"5177"	"1701"	"133"	"1259"	"646"	"73"	"1221"	"344"	"263"	"146"	"391"	"4"	"1"	"34"	"576"	"128"	"11"	"38"	"1801"	"486"	"8"	"582"	"1725"	"1898"	"249"	"272"	"277"	"84"	"24"	"1902"	"566"	"2380"	"738"	"22"	"161"	"1055"	"165"	"1555"	"1109"	"8"	"1202"	"239"	"630"	"749"	"159"	"2"	"735"	"7"	"4001"	"107"	"1226"	"385"	"2464"	"77"	"483"	"1101"	"2521"	"2"	"105"	"50"	"758"	"39773"	"3"	"9"	"154"	"80"	"0"	"0"	"378"	"6"	"1196"	"415"	"908"	"3253"	"216"	"1"	"16802"	"385"	"188"	"81"	"171"	"1037"	"131"	"38"	"27"	"361"	"2483"	"1436"	"53"	"67"	"15"	"775"	"18"	"1126"	"475"	"9"	"451"	"1985"	"215"	"1092"	"0"	"383"	"243"	"639"	"877"	"840"	"1690"	"956"	"692"	"908"	"218"	"219"	"1284"	"98"	"101"	"13010"	"1934"	"98"	"135"	"186"	"85"	"523"	"224"	"821"	"768"	"421"	"1324"	"38"	"152"	"235"	"4"	"2"	"4443"	"0"	"0"	"159"	"308"	"1082"	"14"	"3"	"0"	"2"	"1"	"3"	"249"	"21"	"213"	"168"	"2035"	"589"	"352"	"2"	"301"	"2117"	"4"	"380"	"532"	"24"	"1803"	"658"	"1601"	"279"	"1022"	"476"	"19"	"0"	"1"	"2"	"84"	"271"	"3163"	"24"	"1070"	"310"	"98"	"1283"	"439"	"723"	"0"	"502"	"312"	"2"	"0"	"0"	"2"	"40"	"0"	"7"	"0"	"28"	"6"	"0"	"0"	"0"	"0"	"1"	"256"	"4"	"21"	"24"	"176"	"19"	"287"	"14"	"5121"	"66"	"14"	"34"	"33"	"5"	"115"	"824"	"88"	"339"	"407"	"372"	"226"	"504"	"191"	"536"	"313"	"267"	"2243"	"615"	"2167"	"58"	"554"	"666"	"571"	"187"	"243"	"360"	"548"	"2"	"840"	"631"	"1881"	"187"	"461"	"937"	"353"	"0"	"0"	"2"	"0"	"0"	"271"	"76"	"185"	"296"	"237"	"1"	"0"	"6"	"0"	"0"	"0"	"348"	"236"	"1039"	"1142"	"1111"	"582"	"1"	"1218"	"291"	"720"	"394"	"101"	"394"	"114"	"1516"	"842"	"169"	"1"	"0"	"0"	"71"	"270"	"399"	"679"	"1320"	"1428"	"34"	"603"	"277"	"535"	"676"	"1201"	"469"	"412"	"409"	"410"	"203"	"359"	"76"	"255"	"1061"	"34"	"227"	"85"	"5"	"18"	"14"	"24"	"3"	"0"	"539"	"272"	"165"	"1"	"1"	"130"	"1193"	"356"	"0"	"2091"	"1303"	"915"	"423"	"1214"	"364"	"1413"	"3688"	"0"	"157"	"1371"	"1616"	"65"	"34"	"435"	"1120"	"25"	"26"	"0"	"99"	"278"	"9084"	"155"	"0"	"6512"	"6"	"378"	"1371"	"292"	"1380"	"3123"	"11"	"5"	"340"	"81"	"153"	"44"	"36"	"1"	"1"	"2343"	"20"	"1541"	"1452"	"2697"	"1"	"1"	"25"	"2516"	"601"	"2717"	"162"	"292"	"29"	"52"	"239"	"37"	"333"	"8"	"97"	"207"	"910"	"1739"	"651"	"2"	"59"	"286"	"703"	"46"	"462"	"1823"	"430"	"47"	"0"	"0"	"0"	"0"	"1"	"2897"	"3"	"3134"	"335"	"413"	"9126"	"0"	"16"	"1"	"8"	"0"	"492"	"1490"	"4"	"0"	"70"	"0"	"65"	"432"	"2"	"77"	"74"	"53"	"300"	"661"	"42"	"2147"	"1622"	"20"	"1150"	"774"	"3"	"69"	"353"	"34"	"606"	"8479"	"379"	"146"	"161"	"772"	"680"	"0"	"1374"	"126"	"616"	"153"	"201"	"0"	"271"	"191"	"593"	"35"	"101"	"119"	"29"	"77"	"1002"	"1246"	"179"	"869"	"1826"	"1649"	"226"	"2101"	"231"	"344"	"57"	"545"	"5034"	"139"	"951"	"1401"	"1633"	"1127"	"30"	"91"	"140"	"1891"	"104"	"338"	"181"	"783"	"436"	"1291"	"582"	"174"	"84"	"93"	"24"	"475"	"192"	"0"	"178"	"676"	"2389"	"52"	"175"	"2047"	"267"	"595"	"111"	"442"	"116"	"52"	"846"	"1604"	"121"	"811"	"5545"	"9981"	"164"	"185"	"388"	"37"	"1157"	"361"	"161"	"2120"	"68"	"164"	"84"	"2069"	"3404"	"282"	"4"	"4229"	"213"	"354"	"553"	"7725"	"982"	"1861"	"9"	"839"	"66"	"424"	"2"	"1"	"2"	"999"	"26"	"242"	"204"	"61"	"497"	"1046"	"218"	"381"	"1183"	"29"	"0"	"0"	"30"	"857"	"22"	"551"	"376"	"547"	"103"	"3311"	"129"	"0"	"78"	"160"	"2209"	"444"	"63"	"0"	"13"	"1"	"5"	"15"	"376"	"0"	"82"	"109"	"1488"	"486"	"184"	"289"	"389"	"114"	"338"	"354"	"8"	"495"	"195"	"120"	"1199"	"13"	"422"	"72"	"513"	"162"	"1504"	"567"	"23"	"3"	"0"	"37"	"339"	"21"	"1"	"0"	"1"	"0"	"1149"	"86"	"209"	"71"	"822"	"5613"	"189"	"409"	"131"	"1306"	"670"	"1687"	"876"	"685"	"130"	"803"	"519"	"21"	"960"	"460"	"7"	"2"	"1"	"21"	"13"	"3026"	"828"	"94"	"345"	"5"	"423"	"176"	"3"	"1"	"1082"	"135"	"240"	"14"	"5"	"757"	"588"	"4508"	"44"	"0"	"11"	"257"	"4120"	"1405"	"406"	"51"	"119"	"73"	"321"	"154"	"1682"	"246"	"128"	"13763"	"945"	"109"	"327"	"1218"	"900"	"313"	"3"	"3165"	"122"	"154"	"1101"	"8296"	"308"	"1098"	"795"	"432"	"154"	"2398"	"925"	"17105"	"18643"	"1867"	"1276"	"476"	"1"	"0"	"446"	"1104"	"4"	"165"	"3"	"11"	"22"	"292"	"1588"	"163"	"63"	"161"	"1775"	"4"	"49"	"126"	"1688"	"953"	"1775"	"328"	"153"	"174"	"84"	"1187"	"335"	"1299"	"239"	"709"	"63"	"729"	"27"	"4"	"28"	"267"	"19"	"1943"	"1086"	"307"	"582"	"405"	"22"	"3795"	"200"	"1505"	"1561"	"741"	"3185"	"295"	"119"	"7083"	"71"	"456"	"494"	"1659"	"1805"	"2684"	"12"	"1093"	"0"	"1504"	"674"	"6336"	"65"	"255"	"369"	"63"	"42"	"297"	"105"	"2214"	"368"	"311"	"515"	"459"	"1543"	"245"	"305"	"653"	"1146"	"860"	"17"	"109"	"253"	"1466"	"153"	"21"	"405"	"53"	"5246"	"1763"	"7174"	"308"	"2287"	"686"	"27"	"1077"	"72"	"74"	"614"	"97"	"489"	"212"	"0"	"403"	"633"	"160"	"32"	"395"	"750"	"5"	"362"	"713"	"21"	"29"	"1244"	"118"	"4466"	"294"	"7684"	"1131"	"150"	"6575"	"2289"	"31554"	"192"	"978"	"1204"	"114"	"291"	"831"	"104"	"5"	"262"	"3"	"1"	"2"	"409"	"102"	"31"	"1057"	"2243"	"14"	"74"	"0"	"88"	"2"	"975"	"30"	"8724"	"374"	"343"	"22815"	"7"	"59"	"226"	"28"	"1086"	"36"	"5"	"518"	"553"	"15"	"709"	"1540"	"112"	"93"	"787"	"1091"	"2381"	"8278"	"8"	"5"	"273"	"32780"	"11018"	"164"	"162"	"253"	"207"	"290"	"290"	"850"	"43"	"237"	"1233"	"127"	"1"	"7288"	"725"	"0"	"1746"	"2010"	"1988"	"51"	"3114"	"65"	"569"	"635"	"287"	"53"	"10"	"815"	"343"	"0"	"372"	"196"	"17"	"596"	"2874"	"21"	"174"	"168"	"0"	"726"	"39"	"4"	"46"	"791"	"363"	"1234"	"220"	"11"	"362"	"41"	"9"	"47"	"262"	"513"	"98"	"72"	"610"	"2"	"0"	"0"	"1"	"0"	"0"	"109"	"62"	"2458"	"140"	"52"	"371"	"70"	"411"	"871"	"0"	"84"	"134"	"3901"	"2299"	"140"	"550"	"5253"	"833"	"4275"	"11"	"11"	"513"	"5100"	"213"	"569"	"52"	"171"	"23"	"246"	"4609"	"456"	"22"	"372"	"886"	"242"	"28"	"1709"	"12"	"0"	"2"	"2"	"183"	"241"	"59"	"221"	"15"	"30"	"404"	"496"	"880"	"1912"	"746"	"10"	"9"	"903"	"284"	"274"	"30"	"1"	"1"	"339"	"254"	"964"	"1142"	"1325"	"4623"	"1328"	"1393"	"12220"	"214"	"197"	"157"	"449"	"1728"	"8"	"308"	"97"	"79"	"1025"	"75"	"4279"	"6"	"476"	"117"	"79"	"178"	"1202"	"40"	"199"	"4"	"71"	"58"	"3067"	"187"	"124"	"5"	"317"	"0"	"0"	"66"	"900"	"579"	"472"	"110"	"1654"	"155"	"4800"	"177"	"695"	"1948"	"1081"	"784"	"1506"	"487"	"1559"	"4"	"2297"	"179"	"1367"	"1107"	"535"	"770"	"165"	"19"	"14"	"566"	"167"	"0"	"1"	"0"	"0"	"0"	"0"	"4"	"3"	"210"	"146"	"2111"	"658"	"3"	"89"	"709"	"13"	"1205"	"482"	"1136"	"9"	"1778"	"526"	"257"	"288"	"233"	"2000"	"0"	"8"	"0"	"0"	"1"	"0"	"1"	"0"	"27"	"115"	"34"	"203"	"130"	"10115"	"24"	"9878"	"842"	"642"	"8"	"631"	"76"	"119"	"184"	"440"	"106"	"0"	"2"	"0"	"2"	"1432"	"632"	"60"	"307"	"6344"	"842"	"2399"	"578"	"471"	"668"	"190"	"63"	"56"	"186"	"70"	"110"	"560"	"423"	"1020"	"54"	"1585"	"18"	"5963"	"707"	"321"	"103"	"554"	"5"	"112"	"83"	"50"	"2884"	"42"	"101"	"580"	"0"	"973"	"2"	"12543"	"530"	"10"	"172"	"0"	"0"	"6844"	"44"	"85"	"669"	"22"	"326"	"2186"	"640"	"0"	"1272"	"0"	"1"	"485"	"216"	"323"	"196"	"371"	"1651"	"5591"	"901"	"301"	"93"	"2"	"122"	"80"	"3"	"232"	"769"	"979"	"311"	"121"	"370"	"3681"	"86"	"236"	"1"	"1"	"13666"	"8248"	"1115"	"0"	"294"	"434"	"757"	"1066"	"2589"	"1626"	"469"	"0"	"112"	"379"	"208"	"336"	"743"	"360"	"411"	"172"	"0"	"196"	"214"	"181"	"452"	"195"	"815"	"631"	"263"	"668"	"754"	"151"	"0"	"662"	"32"	"268"	"3477"	"355"	"76"	"1370"	"42"	"397"	"2988"	"161"	"325"	"301"	"204"	"368"	"157"	"522"	"824"	"954"	"73"	"251"	"14"	"55"	"480"	"186"	"15"	"598"	"22"	"12"	"229"	"218"	"2498"	"70"	"2564"	"69"	"2061"	"385"	"103"	"504"	"1719"	"63"	"52"	"86"	"3525"	"418"	"349"	"370"	"335"	"927"	"151"	"571"	"79"	"560"	"134"	"684"	"535"	"2146"	"11"	"1"	"1005"	"1320"	"257"	"87"	"13637"	"707"	"3"	"115"	"103"	"175"	"330"	"164"	"133"	"298"	"93"	"1046"	"151"	"247"	"694"	"167"	"150"	"295"	"247"	"0"	"272"	"249"	"537"	"153"	"1881"	"4"	"94"	"5628"	"134"	"4694"	"84"	"2250"	"780"	"2009"	"0"	"72"	"536"	"221"	"10"	"1414"	"1035"	"31"	"39"	"3282"	"157"	"125"	"157"	"1359"	"2598"	"157"	"126"	"363"	"1017"	"343"	"1778"	"131"	"527"	"1261"	"2222"	"24"	"605"	"158"	"14"	"295"	"297"	"140"	"20"	"95"	"344"	"392"	"105"	"1253"	"343"	"210"	"6"	"63"	"8"	"218"	"94"	"153"	"139"	"10524"	"7"	"20"	"38"	"359"	"775"	"0"	"1343"	"0"	"0"	"156"	"1731"	"159"	"175"	"109"	"336"	"461"	"975"	"268"	"646"	"757"	"152"	"662"	"50"	"317"	"295"	"0"	"0"	"852"	"1297"	"3"	"143"	"14"	"2795"	"1737"	"1012"	"80"	"177"	"1598"	"677"	"207"	"1164"	"80"	"106"	"236"	"63"	"252"	"283"	"262"	"2190"	"17011"	"23"	"241"	"4610"	"605"	"305"	"551"	"227"	"1101"	"88"	"72"	"787"	"383"	"61"	"1719"	"93"	"2792"	"453"	"31"	"7"	"48"	"11"	"21"	"523"	"105"	"194"	"6"	"664"	"341"	"0"	"92"	"1660"	"113"	"3513"	"251"	"154"	"182"	"742"	"1151"	"1071"	"77"	"213"	"3766"	"104"	"1222"	"288"	"155"	"864"	"4"	"1609"	"53"	"1801"	"1728"	"85"	"290"	"402"	"105"	"0"	"476"	"221"	"732"	"34"	"4"	"486"	"47"	"2362"	"445"	"471"	"468"	"0"	"6414"	"245"	"468"	"1044"	"650"	"2933"	"163"	"266"	"1313"	"2"	"0"	"0"	"1"	"575"	"161"	"781"	"4464"	"0"	"303"	"638"	"811"	"3"	"1"	"0"	"1314"	"0"	"1410"	"146"	"1"	"378"	"657"	"1364"	"50"	"305"	"1667"	"75"	"1883"	"391"	"1"	"1"	"123"	"570"	"170"	"1171"	"183"	"1"	"0"	"1"	"0"	"652"	"111"	"24"	"1"	"5"	"24"	"66"	"482"	"87"	"650"	"154"	"0"	"974"	"260"	"927"	"947"	"19"	"128"	"0"	"1"	"110"	"14"	"137"	"111"	"16861"	"2063"	"428"	"5153"	"381"	"6470"	"1"	"518"	"336"	"243"	"168"	"111"	"1018"	"206"	"1"	"22"	"0"	"1"	"1"	"74"	"697"	"132"	"968"	"830"	"1403"	"316"	"777"	"546"	"458"	"157"	"321"	"502"	"194"	"14"	"1044"	"1635"	"84"	"239"	"68"	"86"	"164"	"10"	"755"	"424"	"58"	"75"	"5"	"1155"	"281"	"221"	"1015"	"659"	"41"	"990"	"3634"	"133"	"606"	"2265"	"70"	"4147"	"179"	"765"	"4"	"234"	"3"	"560"	"28"	"70"	"61"	"957"	"1042"	"58"	"105"
"SAMN09738918"	"544"	"0"	"720"	"0"	"1"	"0"	"65"	"0"	"167"	"85"	"201"	"367"	"9906"	"530"	"410"	"63"	"2467"	"11"	"3"	"1"	"3"	"0"	"1"	"7"	"19"	"181"	"104"	"33"	"2099"	"342"	"17"	"284109"	"120"	"54"	"304"	"42"	"1562"	"112"	"94"	"135"	"802"	"77"	"688"	"341"	"248"	"72"	"504"	"39"	"1"	"200"	"309"	"798"	"1197"	"4"	"5"	"751"	"4067"	"380"	"101"	"329"	"27"	"124"	"109"	"97"	"126"	"739"	"29"	"10"	"51"	"124"	"2067"	"89"	"666"	"78"	"142"	"18"	"598"	"549"	"130"	"118"	"145"	"149"	"54"	"8"	"381"	"152"	"7"	"1"	"0"	"1"	"0"	"0"	"2"	"61"	"212"	"521"	"206"	"114"	"4"	"612"	"1145"	"363"	"213"	"173"	"149"	"401"	"10"	"514"	"119"	"58"	"461"	"77"	"492"	"32"	"42"	"12"	"696"	"221"	"53"	"7"	"419"	"294"	"204"	"390"	"11"	"18"	"123"	"100"	"82"	"115"	"103"	"5219"	"16"	"15"	"77"	"10"	"231"	"60"	"126"	"579"	"222"	"211"	"129"	"198"	"1301"	"280"	"176"	"137"	"16"	"51"	"70"	"771"	"11"	"263"	"216"	"485"	"68"	"4461"	"368"	"194"	"44"	"247"	"640"	"222"	"271"	"215"	"71"	"570"	"69"	"951"	"183"	"9"	"149"	"1081"	"1682"	"2329"	"1871"	"1379"	"662"	"11"	"214"	"103"	"20"	"3"	"251"	"2"	"768"	"141"	"8"	"168"	"281"	"385"	"312"	"792"	"111"	"116"	"11"	"615"	"3823"	"586"	"193"	"236"	"101"	"241"	"91"	"357"	"442"	"176"	"279"	"133"	"270"	"81"	"320"	"169"	"211"	"297"	"71"	"864"	"302"	"102"	"69"	"816"	"94"	"684"	"149"	"118"	"71"	"125"	"3"	"14"	"0"	"1994"	"186"	"56"	"280"	"189"	"109"	"17"	"13"	"78"	"31"	"107"	"220"	"789"	"270"	"50"	"310"	"128"	"411"	"282"	"522"	"27"	"153"	"2"	"651"	"216"	"1067"	"0"	"2"	"171"	"174"	"139"	"1633"	"247"	"0"	"98"	"165"	"1"	"1"	"2"	"13"	"4"	"3"	"195"	"25"	"5"	"14"	"0"	"13"	"2"	"0"	"1"	"2"	"203"	"250"	"0"	"98"	"0"	"20"	"0"	"2"	"0"	"304"	"349"	"90"	"5"	"3"	"774"	"1464"	"166"	"74"	"112"	"248"	"189"	"290"	"0"	"0"	"2016"	"14"	"119"	"40"	"114"	"2261"	"2"	"260"	"3149"	"397"	"21855"	"20"	"56"	"1281"	"17"	"1553"	"158"	"6"	"54"	"936"	"621"	"0"	"551"	"108"	"90"	"73"	"394"	"91"	"295"	"281"	"49"	"0"	"0"	"1483"	"153"	"201"	"113"	"242"	"70"	"224"	"902"	"172"	"35"	"80"	"0"	"1063"	"765"	"63"	"347"	"848"	"9"	"3163"	"4436"	"701"	"21"	"92"	"687"	"6"	"437"	"528"	"612"	"81"	"222"	"466"	"66"	"413"	"2"	"187"	"153"	"201"	"114"	"897"	"49"	"245"	"30"	"2503"	"169"	"1127"	"184"	"1024"	"239"	"272"	"458"	"913"	"264"	"1236"	"193"	"1"	"251"	"56"	"1426"	"66"	"1"	"615"	"1173"	"88"	"349"	"4553"	"1"	"236"	"75"	"34"	"83"	"26"	"313"	"76"	"771"	"0"	"106"	"422"	"0"	"182"	"216"	"1121"	"550"	"168"	"719"	"658"	"164"	"362"	"3"	"1"	"662"	"874"	"73"	"713"	"850"	"1312"	"186"	"251"	"104"	"428"	"26"	"230"	"279"	"212"	"74"	"38"	"83"	"926"	"171"	"975"	"164"	"122"	"184"	"162"	"569"	"949"	"5"	"309"	"79"	"49"	"11"	"364"	"32"	"699"	"356"	"223"	"108"	"128"	"24"	"116"	"24"	"112"	"1381"	"87"	"27"	"115"	"85"	"71"	"366"	"285"	"0"	"43"	"650"	"108"	"5013"	"72"	"286"	"18"	"228"	"766"	"61"	"663"	"202"	"1026"	"130"	"11"	"515"	"119"	"615"	"95"	"833"	"75"	"66"	"79"	"17"	"1299"	"93"	"907"	"539"	"5"	"153"	"4609"	"10"	"8"	"333"	"456"	"101"	"286"	"43"	"125"	"410"	"642"	"208"	"53"	"3"	"53"	"94"	"101"	"149"	"33"	"980"	"358"	"953"	"863"	"1186"	"177"	"3"	"1679"	"87"	"1552"	"3344"	"189"	"694"	"991"	"102"	"1122"	"383"	"1472"	"131"	"1238"	"266"	"169"	"398"	"447"	"2171"	"231"	"542"	"849"	"967"	"287"	"24"	"580"	"256"	"70"	"158"	"339"	"74"	"1192"	"23"	"840"	"195"	"373"	"12"	"2557"	"21849"	"2111"	"701"	"203"	"2"	"30"	"7"	"791"	"37"	"128"	"494"	"1310"	"152"	"94"	"294"	"3603"	"978"	"309"	"607"	"99"	"173"	"224"	"22"	"170"	"489"	"573"	"140"	"2890"	"347"	"326"	"394"	"60"	"1011"	"125"	"555"	"221"	"64"	"108"	"150"	"279"	"601"	"1257"	"62"	"167"	"21"	"374"	"68"	"1247"	"331"	"425"	"112"	"581"	"0"	"96"	"106"	"17"	"671"	"233"	"575"	"277"	"146"	"73"	"8"	"223"	"333"	"392"	"120"	"93"	"22"	"62"	"67"	"620"	"0"	"7"	"131"	"104"	"1117"	"1936"	"121"	"722"	"280"	"777"	"143"	"71"	"428"	"564"	"93"	"74"	"228"	"1171"	"333"	"262"	"58"	"1114"	"377"	"1004"	"2097"	"130"	"1184"	"411"	"0"	"6"	"181"	"309"	"6176"	"1376"	"133"	"138"	"335"	"92"	"590"	"222"	"591"	"1414"	"10"	"1178"	"1294"	"562"	"1417"	"522"	"537"	"186"	"1"	"1582"	"1208"	"316"	"508"	"656"	"13"	"27"	"195"	"366"	"91"	"0"	"69"	"1532"	"154"	"45"	"4"	"422"	"585"	"1466"	"728"	"58"	"503"	"118"	"2529"	"896"	"697"	"381"	"513"	"131"	"0"	"1"	"6"	"1"	"36"	"89"	"167"	"4153"	"0"	"1969"	"259"	"78"	"192"	"5"	"2"	"222"	"2"	"2"	"2"	"391"	"5"	"366"	"4"	"340"	"445"	"168"	"276"	"465"	"2"	"108"	"412"	"3899"	"4409"	"80"	"23"	"5736"	"2311"	"46"	"153"	"745"	"599"	"77"	"1"	"208"	"1296"	"1213"	"1161"	"829"	"1"	"141"	"11"	"300"	"74"	"186"	"2212"	"555"	"93"	"736"	"207"	"209"	"196"	"27"	"67"	"1"	"4"	"0"	"0"	"62"	"56"	"193"	"259"	"3872"	"444"	"56"	"144"	"108"	"10"	"938"	"0"	"0"	"3"	"74"	"220"	"11"	"135"	"1"	"12"	"369"	"22"	"20"	"53"	"230"	"374"	"152"	"631"	"4812"	"6"	"412"	"150"	"16"	"0"	"2"	"28"	"173"	"21"	"0"	"5"	"37"	"14"	"28"	"2"	"27"	"11"	"6"	"10"	"2"	"0"	"8"	"0"	"20"	"7"	"4"	"0"	"0"	"6"	"0"	"7"	"1"	"0"	"1"	"10"	"44"	"151"	"17"	"380"	"180"	"629"	"458"	"1472"	"73"	"417"	"125"	"413"	"2246"	"204"	"39"	"17"	"1"	"3626"	"337"	"349"	"208"	"950"	"363"	"126"	"244"	"578"	"646"	"100"	"984"	"123"	"361"	"376"	"1512"	"92"	"738"	"832"	"49"	"323"	"3696"	"53"	"295"	"366"	"177"	"98"	"123"	"1743"	"56"	"148"	"438"	"325"	"319"	"0"	"140"	"45"	"483"	"523"	"1415"	"578"	"319"	"264"	"175"	"68"	"303"	"220"	"1002"	"53"	"94"	"550"	"899"	"114"	"324"	"242"	"105"	"2341"	"613"	"43"	"10"	"182"	"268"	"475"	"14"	"106"	"217"	"1"	"229"	"59"	"298"	"96"	"272"	"900"	"216"	"5241"	"320"	"167"	"2710"	"1178"	"288"	"1753"	"147"	"532"	"603"	"292"	"126"	"761"	"1114"	"21"	"962"	"1724"	"8"	"229"	"178"	"26"	"42"	"443"	"225"	"572"	"11"	"23"	"407"	"258"	"65"	"492"	"43"	"461"	"805"	"91"	"955"	"254"	"253"	"103"	"772"	"1161"	"1441"	"338"	"126"	"150"	"265"	"257"	"27"	"410"	"315"	"211"	"36"	"62"	"7622"	"2490"	"6"	"2408"	"252"	"220"	"156"	"70"	"12"	"1388"	"771"	"905"	"497"	"122"	"6097"	"0"	"0"	"1"	"3"	"239"	"81"	"21"	"271"	"103"	"27"	"110"	"550"	"1696"	"221"	"90"	"818"	"1355"	"883"	"716"	"9"	"19"	"1603"	"126"	"207"	"1947"	"5041"	"0"	"48"	"746"	"427"	"229"	"347"	"1463"	"1759"	"99"	"75"	"25"	"543"	"607"	"734"	"582"	"52"	"697"	"591"	"0"	"37"	"616"	"363"	"116"	"100"	"129"	"583"	"530"	"1"	"216"	"151"	"0"	"1374"	"4711"	"83"	"41"	"92"	"734"	"258"	"393"	"5"	"538"	"80"	"17"	"508"	"370"	"255"	"1"	"36"	"125"	"260"	"44"	"5"	"497"	"78"	"178"	"4363"	"1218"	"5"	"7061"	"1258"	"55"	"1881"	"171"	"13"	"5607"	"1585"	"34"	"372"	"66"	"628"	"170"	"3698"	"195"	"218"	"1"	"0"	"273"	"13392"	"896"	"233"	"2"	"147"	"102"	"149"	"68"	"167"	"245"	"179"	"227"	"836"	"1059"	"0"	"351"	"2306"	"63"	"131"	"74"	"5"	"176"	"5463"	"61"	"1077"	"33"	"251"	"78"	"9"	"106"	"1107"	"2150"	"2"	"0"	"0"	"104"	"51"	"131"	"15609"	"0"	"114"	"19"	"74"	"30"	"979"	"601"	"418"	"382"	"169"	"65"	"133"	"376"	"253"	"119"	"2311"	"2378"	"4"	"1287"	"391"	"235"	"0"	"673"	"755"	"3595"	"2363"	"2341"	"641"	"104"	"1000"	"1961"	"107"	"368"	"6"	"851"	"812"	"513"	"1722"	"974"	"14"	"14"	"538"	"63"	"55"	"159"	"1730"	"4"	"11"	"87"	"77"	"4"	"711"	"0"	"316"	"16"	"111"	"211"	"261"	"7957"	"445"	"32"	"84"	"127"	"249"	"304"	"1631"	"58"	"18"	"56"	"41"	"491"	"812"	"112"	"298"	"14"	"604"	"59"	"416"	"364"	"3980"	"5161"	"643"	"162"	"7"	"119"	"1025"	"0"	"631"	"377"	"6"	"1766"	"670"	"162"	"31"	"52"	"47"	"1253"	"370"	"556"	"118"	"6"	"5753"	"407"	"1410"	"1827"	"197"	"198"	"1763"	"37"	"1621"	"75"	"10"	"0"	"488"	"831"	"111"	"21"	"362"	"535"	"769"	"43"	"761"	"606"	"232"	"731"	"900"	"250"	"273"	"1879"	"1237"	"310"	"326"	"91"	"27"	"170"	"88"	"491"	"168"	"403"	"2702"	"378"	"1087"	"2427"	"162"	"0"	"445"	"397"	"286"	"1460"	"68"	"1061"	"94"	"42"	"11278"	"5569"	"6"	"192"	"262"	"118"	"20"	"985"	"138"	"257"	"15"	"47"	"349"	"0"	"81"	"4268"	"117"	"511"	"23"	"195"	"187"	"29"	"288"	"126"	"511"	"278"	"0"	"116"	"80"	"77"	"1040"	"137"	"310"	"1"	"1034"	"651"	"621"	"831"	"148"	"721"	"899"	"833"	"9121"	"1452"	"857"	"536"	"150"	"560"	"559"	"259"	"1914"	"510"	"1291"	"870"	"126"	"50"	"40"	"478"	"3"	"285"	"1"	"76"	"1354"	"1228"	"213"	"8"	"0"	"724"	"223"	"184"	"8438"	"1955"	"285"	"0"	"476"	"0"	"1"	"0"	"152"	"153"	"225"	"203"	"5235"	"0"	"764"	"77"	"108"	"363"	"160"	"47"	"284"	"1597"	"726"	"64"	"48"	"1731"	"0"	"0"	"2370"	"181"	"131"	"13"	"1933"	"980"	"49"	"315"	"1052"	"1376"	"209"	"0"	"0"	"0"	"161"	"1864"	"555"	"90"	"30"	"2093"	"62"	"42"	"23"	"915"	"296"	"65"	"1"	"129"	"2"	"391"	"38"	"238"	"157"	"287"	"538"	"244"	"260"	"58"	"272"	"757"	"396"	"1697"	"187"	"27"	"5046"	"543"	"223"	"10047"	"1112"	"348"	"11"	"301"	"35"	"56"	"2"	"1088"	"2627"	"2335"	"79"	"3"	"0"	"5"	"469"	"2"	"1647"	"772"	"11160"	"3"	"498"	"1532"	"142"	"2576"	"304"	"0"	"12"	"2612"	"2534"	"2558"	"3050"	"192"	"163"	"1"	"3164"	"143"	"58"	"58"	"698"	"499"	"95"	"59"	"54"	"3"	"1"	"1"	"1"	"21"	"54"	"954"	"1299"	"38"	"957"	"2856"	"190"	"31"	"4"	"158"	"445"	"50"	"5782"	"221"	"97"	"1344"	"419"	"564"	"2381"	"239"	"92"	"389"	"227"	"160"	"773"	"1"	"59"	"348"	"42"	"100"	"5"	"1539"	"211"	"71"	"207"	"131"	"599"	"868"	"772"	"697"	"766"	"868"	"364"	"558"	"39"	"1100"	"116"	"239"	"333"	"187"	"121"	"1085"	"382"	"3007"	"9"	"7562"	"1514"	"493"	"55"	"658"	"54"	"361"	"154"	"496"	"117"	"263"	"5491"	"99"	"159"	"42"	"703"	"637"	"754"	"238"	"716"	"61"	"1561"	"55"	"837"	"1138"	"9"	"333"	"77"	"853"	"916"	"335"	"757"	"479"	"13"	"1375"	"119"	"7264"	"7"	"338"	"876"	"895"	"769"	"71"	"45"	"600"	"736"	"237"	"437"	"19601"	"6293"	"1192"	"29"	"192"	"2"	"36"	"447"	"0"	"190"	"252"	"19"	"113"	"183"	"772"	"1010"	"177"	"31"	"104"	"360"	"60"	"3"	"1"	"1243"	"0"	"79"	"57"	"217"	"6530"	"83"	"6"	"1813"	"1"	"1"	"525"	"6"	"398"	"176"	"248"	"653"	"39"	"2406"	"65"	"1478"	"35"	"36"	"544"	"0"	"4964"	"46"	"107"	"3230"	"132"	"2058"	"37"	"1384"	"150"	"206"	"30"	"130"	"1558"	"899"	"173"	"138"	"0"	"191"	"538"	"17"	"225"	"321"	"39"	"273"	"62"	"664"	"1"	"1183"	"26"	"216"	"42"	"40"	"178"	"1257"	"58"	"593"	"1"	"254"	"258"	"10"	"210"	"1800"	"713"	"123"	"3479"	"207"	"1638"	"745"	"856"	"212"	"88"	"318"	"1432"	"14"	"128"	"529"	"70"	"2298"	"133"	"29"	"236"	"1666"	"1"	"0"	"0"	"73"	"239"	"392"	"35"	"10"	"7"	"9"	"409"	"340"	"655"	"45"	"406"	"0"	"4"	"3719"	"67"	"10499"	"84"	"1022"	"907"	"380"	"1645"	"50"	"47"	"32"	"743"	"29"	"234"	"824"	"35"	"4"	"257"	"242"	"377"	"265"	"122"	"2628"	"241"	"0"	"705"	"573"	"112"	"18"	"630"	"88"	"71"	"421"	"126"	"138"	"1619"	"332"	"1"	"81"	"509"	"5"	"43"	"459"	"237"	"179"	"30"	"189"	"241"	"377"	"785"	"346"	"396"	"447"	"7"	"90"	"152"	"280"	"22"	"553"	"7"	"133"	"791"	"55"	"1"	"410"	"751"	"18"	"283"	"1817"	"290"	"1491"	"31"	"104"	"427"	"181"	"208"	"72"	"1009"	"4493"	"16"	"63"	"311"	"0"	"0"	"295"	"1675"	"4641"	"7"	"794"	"111"	"187"	"2471"	"126"	"23967"	"397"	"186"	"144"	"728"	"1284"	"215"	"59"	"1143"	"224"	"250"	"235"	"83"	"40"	"166"	"0"	"0"	"68"	"546"	"118"	"4727"	"228"	"2617"	"1669"	"64"	"403"	"1789"	"226"	"1268"	"118"	"117"	"195"	"51"	"156"	"196"	"570"	"3575"	"1847"	"145"	"141"	"924"	"229"	"1"	"0"	"1763"	"552"	"3575"	"201"	"387"	"1193"	"1"	"713"	"20"	"328"	"1218"	"40"	"1450"	"198"	"37"	"341"	"30"	"41"	"1104"	"2537"	"2491"	"452"	"1954"	"8"	"289"	"26"	"48"	"1782"	"4399"	"818"	"642"	"457"	"102"	"54"	"96"	"621"	"127"	"55"	"195"	"446"	"24"	"951"	"652"	"1173"	"4245"	"341"	"0"	"0"	"36"	"8"	"81"	"812"	"143"	"415"	"665"	"890"	"1"	"262"	"2"	"279"	"32"	"155"	"606"	"0"	"0"	"47"	"179"	"0"	"0"	"0"	"0"	"4162"	"375"	"625"	"497"	"1304"	"742"	"281"	"576"	"804"	"1"	"0"	"117"	"72"	"361"	"128"	"119"	"170"	"252"	"0"	"749"	"126"	"564"	"150"	"0"	"2506"	"229"	"938"	"283"	"167"	"1"	"217"	"158"	"45"	"832"	"0"	"0"	"225"	"49"	"481"	"498"	"96"	"0"	"99"	"274"	"0"	"0"	"0"	"0"	"287"	"217"	"262"	"69"	"96"	"605"	"1"	"858"	"885"	"2"	"45"	"142"	"195"	"1524"	"2125"	"859"	"1213"	"0"	"786"	"224"	"18"	"746"	"514"	"245"	"142"	"22"	"117"	"3142"	"122"	"278"	"39"	"56"	"596"	"0"	"52"	"114"	"130"	"717"	"494"	"121"	"437"	"120"	"45"	"36"	"17"	"846"	"141"	"121"	"0"	"70"	"994"	"580"	"1046"	"126"	"1805"	"432"	"370"	"196"	"470"	"4"	"678"	"446"	"375"	"804"	"2961"	"946"	"1"	"3708"	"452"	"306"	"3276"	"1161"	"543"	"246"	"208"	"31"	"160"	"22"	"732"	"161"	"1124"	"8"	"2"	"460"	"1028"	"713"	"3768"	"10"	"8"	"100"	"986"	"167"	"116"	"465"	"640"	"7"	"175"	"698"	"3387"	"1400"	"74"	"70"	"245"	"442"	"134"	"1536"	"584"	"33"	"534"	"1169"	"662"	"1"	"0"	"1"	"0"	"421"	"569"	"1041"	"243"	"989"	"6326"	"116"	"903"	"1406"	"943"	"162"	"122"	"1753"	"50"	"230"	"188"	"549"	"357"	"454"	"322"	"1245"	"23"	"1509"	"579"	"482"	"698"	"14"	"18"	"1015"	"229"	"88"	"77"	"316"	"160"	"302"	"6796"	"8515"	"945"	"1"	"545"	"122"	"479"	"23"	"0"	"220"	"168"	"755"	"87"	"2194"	"708"	"49263"	"324"	"2260"	"894"	"118"	"101"	"301"	"873"	"269"	"289"	"3"	"324"	"971"	"146"	"9"	"86"	"1147"	"0"	"429"	"125"	"30"	"338"	"239"	"213"	"91"	"76"	"83"	"638"	"339"	"1156"	"90"	"83"	"514"	"228"	"721"	"722"	"148"	"106"	"562"	"833"	"915"	"326"	"616"	"134"	"243"	"164"	"68"	"176"	"44"	"72"	"703"	"127"	"315"	"104"	"859"	"321"	"245"	"8"	"48"	"37"	"1059"	"613"	"596"	"546"	"116"	"1"	"0"	"70"	"207"	"224"	"344"	"238"	"587"	"1350"	"122"	"371"	"726"	"971"	"544"	"949"	"365"	"1096"	"223"	"112"	"250"	"110"	"742"	"109"	"468"	"559"	"33"	"572"	"127"	"284"	"1178"	"836"	"1382"	"2970"	"129"	"764"	"52"	"3"	"439"	"312"	"20"	"4"	"106"	"750"	"126"	"264"	"95"	"72"	"293"	"26"	"1"	"4054"	"33"	"120"	"97"	"165"	"152"	"6"	"60"	"69"	"73"	"197"	"371"	"1269"	"378"	"95"	"112"	"155"	"265"	"103"	"78"	"66"	"54"	"19"	"2"	"4793"	"242"	"2923"	"665"	"352"	"412"	"7"	"3"	"27"	"4"	"3"	"3"	"265"	"1226"	"960"	"160"	"1061"	"389"	"105"	"532"	"277"	"215"	"173"	"201"	"122"	"128"	"334"	"342"	"28"	"295"	"259"	"541"	"839"	"572"	"833"	"6"	"11"	"488"	"142"	"780"	"2790"	"731"	"274"	"674"	"50"	"175"	"34"	"1849"	"90"	"570"	"160"	"514"	"854"	"44"	"1972"	"107"	"311"	"1295"	"331"	"608"	"468"	"854"	"375"	"224"	"303"	"502"	"85"	"1723"	"267"	"67"	"162"	"237"	"69"	"340"	"6839"	"32"	"5"	"1035"	"1116"	"266"	"433"	"294"	"2200"	"0"	"712"	"161"	"80"	"425"	"141"	"20365"	"313"	"49"	"380"	"610"	"200"	"1169"	"1"	"628"	"146"	"787"	"5905"	"187"	"44"	"1426"	"300"	"118"	"246"	"1467"	"413"	"6"	"483"	"1214"	"1053"	"7570"	"5"	"1568"	"27"	"1"	"1044"	"1"	"0"	"1429"	"266"	"504"	"889"	"0"	"57"	"410"	"195"	"3215"	"415"	"1239"	"961"	"1330"	"583"	"0"	"91"	"1776"	"0"	"48"	"182"	"342"	"4"	"247"	"57"	"122"	"65"	"445"	"1227"	"19"	"27"	"215"	"20"	"978"	"0"	"100"	"57"	"209"	"2"	"1956"	"2065"	"1245"	"454"	"383"	"2417"	"2"	"154"	"197"	"721"	"261"	"808"	"57"	"0"	"244"	"5803"	"9"	"54"	"0"	"4679"	"15"	"1612"	"3592"	"1818"	"2153"	"403"	"351"	"137"	"7607"	"346"	"440"	"730"	"332"	"62"	"0"	"0"	"5"	"10"	"0"	"2"	"143"	"17"	"446"	"524"	"262"	"513"	"793"	"0"	"0"	"1"	"4"	"1"	"3"	"25"	"58"	"230"	"102"	"669"	"1198"	"380"	"132"	"1238"	"1"	"1"	"4"	"100"	"243"	"361"	"34"	"0"	"140"	"363"	"1667"	"306"	"724"	"960"	"1366"	"644"	"187"	"515"	"296"	"316"	"80"	"526"	"523"	"123"	"214"	"32"	"263"	"1312"	"43"	"367"	"75"	"2488"	"302"	"271"	"239"	"80"	"42"	"26"	"188"	"165"	"94"	"312"	"569"	"279"	"27"	"433"	"294"	"42"	"16"	"471"	"61"	"6871"	"515"	"474"	"242"	"272"	"181"	"284"	"291"	"68"	"0"	"0"	"0"	"0"	"0"	"2"	"204"	"1628"	"24"	"154"	"141"	"957"	"1590"	"1739"	"67"	"1"	"183"	"0"	"106"	"185"	"58"	"337"	"61"	"11"	"6"	"108"	"515"	"2934"	"204"	"639"	"0"	"2"	"212"	"150"	"989"	"71"	"68"	"90"	"9"	"39"	"312"	"211"	"89"	"714"	"649"	"19"	"109"	"1"	"1"	"24"	"87"	"259"	"4078"	"0"	"0"	"0"	"783"	"721"	"96"	"3"	"1"	"2"	"186"	"45"	"0"	"0"	"106"	"430"	"37"	"244"	"24"	"1757"	"90"	"26"	"56"	"201"	"16"	"324"	"46"	"404"	"174"	"863"	"417"	"5"	"2437"	"79"	"528"	"271"	"20"	"0"	"710"	"200"	"64"	"113"	"55"	"83"	"100"	"8248"	"253"	"264"	"264"	"135"	"280"	"598"	"317"	"104"	"197"	"94"	"536"	"67"	"17"	"1074"	"2"	"0"	"68"	"91"	"2202"	"460"	"91"	"140"	"88"	"729"	"1088"	"213"	"135"	"157"	"164"	"2095"	"1006"	"244"	"270"	"213"	"37"	"183"	"282"	"594"	"11"	"206"	"578"	"208"	"39"	"75"	"6425"	"260"	"848"	"1085"	"128"	"769"	"2"	"442"	"191"	"90"	"174"	"1194"	"79"	"416"	"100"	"55"	"90"	"1130"	"1316"	"45"	"19"	"154"	"105"	"2731"	"462"	"193"	"3066"	"1631"	"1330"	"507"	"74"	"162"	"337"	"594"	"5955"	"328"	"3152"	"1238"	"828"	"94"	"364"	"494"	"81"	"765"	"1441"	"199"	"713"	"503"	"754"	"214"	"215"	"672"	"250"	"157"	"5"	"229"	"692"	"214"	"1307"	"1"	"16"	"263"	"138"	"1024"	"5773"	"674"	"548"	"390"	"4233"	"129"	"265"	"103"	"210"	"125"	"81"	"357"	"18"	"138"	"45"	"477"	"1"	"1"	"3"	"965"	"39"	"507"	"605"	"126"	"83"	"852"	"22"	"1022"	"84"	"408"	"40"	"283"	"271"	"2452"	"739"	"21"	"1"	"2"	"276"	"433"	"75"	"1117"	"32"	"473"	"125"	"155"	"462"	"0"	"27"	"105"	"676"	"9"	"27"	"278"	"82"	"2862"	"299"	"67"	"210"	"296"	"35"	"58"	"436"	"130"	"16"	"557"	"28"	"148"	"56"	"985"	"228"	"416"	"133"	"177"	"219"	"170"	"102"	"371"	"177"	"25"	"697"	"390"	"534"	"36"	"296"	"680"	"901"	"405"	"88"	"535"	"116"	"1340"	"94"	"286"	"10"	"1192"	"49"	"647"	"239"	"99"	"47"	"6764"	"38"	"7584"	"2411"	"107"	"45"	"69"	"29"	"45"	"2892"	"2145"	"794"	"105"	"253"	"61"	"261"	"309"	"239"	"356"	"1768"	"78"	"690"	"2182"	"30"	"40"	"9"	"2670"	"509"	"62"	"90"	"651"	"541"	"28"	"737"	"125"	"482"	"37"	"428"	"707"	"231"	"869"	"26"	"152"	"151"	"181"	"76"	"661"	"77"	"0"	"42"	"648"	"285"	"184"	"497"	"2420"	"390"	"0"	"106"	"466"	"545"	"172"	"362"	"11"	"28"	"480"	"755"	"1227"	"89"	"135"	"24"	"29"	"2421"	"571"	"1129"	"57"	"3738"	"5"	"282"	"70"	"556"	"0"	"178"	"185"	"1"	"76"	"389"	"12"	"0"	"673"	"487"	"133"	"90"	"542"	"808"	"1639"	"805"	"850"	"15290"	"726"	"30"	"2288"	"1934"	"0"	"1013"	"489"	"70"	"5"	"901"	"1380"	"537"	"1"	"236"	"182"	"1"	"422"	"0"	"660"	"713"	"74"	"0"	"51"	"74"	"84"	"259"	"6"	"82"	"0"	"20"	"17"	"64"	"85"	"1180"	"261"	"303"	"150"	"8"	"10"	"406"	"8"	"161"	"146"	"1473"	"52"	"530"	"2526"	"159"	"3"	"490"	"110"	"269"	"317"	"103"	"119"	"0"	"15"	"0"	"0"	"1758"	"0"	"101"	"544"	"107"	"411"	"220"	"168"	"34"	"0"	"24"	"9"	"17"	"882"	"134"	"23"	"999"	"37"	"380"	"60"	"494"	"16"	"1702"	"715"	"55"	"717"	"142"	"303"	"55"	"199"	"7347"	"192"	"222"	"298"	"131"	"194"	"59"	"381"	"11"	"3301"	"3"	"3"	"176"	"178"	"52"	"59"	"49"	"94"	"1159"	"138"	"29"	"64"	"2116"	"407"	"116"	"814"	"411"	"107"	"590"	"51"	"5"	"1330"	"421"	"39"	"171"	"310"	"6"	"266"	"278"	"96"	"174"	"501"	"1191"	"192"	"235"	"137"	"113"	"105"	"208"	"1244"	"3"	"1071"	"1177"	"1789"	"16"	"0"	"671"	"215"	"17"	"3602"	"1"	"384"	"33"	"1"	"428"	"0"	"889"	"201"	"92"	"742"	"2"	"3"	"1"	"211"	"58"	"1346"	"692"	"23"	"572"	"3"	"2499"	"98"	"1"	"0"	"0"	"2"	"318"	"0"	"1498"	"2056"	"594"	"1661"	"61"	"152"	"180"	"163"	"53"	"28376"	"144"	"1056"	"0"	"0"	"552"	"1643"	"1530"	"236"	"87"	"467"	"115"	"3"	"59"	"16"	"11"	"518"	"29"	"1731"	"420"	"28"	"14"	"31"	"15"	"16"	"123"	"49"	"4161"	"2079"	"1011"	"2"	"138"	"685"	"71"	"35"	"437"	"300"	"46"	"2976"	"672"	"481"	"231"	"927"	"695"	"203"	"2294"	"17"	"112"	"360"	"36"	"10"	"243"	"4079"	"43"	"0"	"64"	"27"	"115"	"98"	"2"	"231"	"1661"	"12"	"954"	"334"	"715"	"785"	"487"	"110"	"108"	"74"	"3554"	"0"	"0"	"0"	"437"	"464"	"2438"	"31"	"122"	"242"	"136"	"65"	"1623"	"963"	"809"	"2"	"366"	"1872"	"1"	"45"	"707"	"41"	"302"	"50"	"3"	"90"	"577"	"118"	"28"	"34"	"6323"	"3"	"52"	"222"	"1589"	"80"	"115"	"149"	"119"	"1111"	"1085"	"2933"	"5175"	"1164"	"747"	"697"	"410"	"1515"	"31288"	"13"	"1351"	"12"	"67"	"63"	"364"	"116"	"234"	"4089"	"47"	"23"	"5234"	"1"	"473"	"79"	"157"	"841"	"130"	"322"	"74"	"728"	"168"	"856"	"515"	"10"	"519"	"684"	"136"	"233"	"146"	"370"	"238"	"1277"	"487"	"334"	"267"	"142"	"151"	"122"	"964"	"185"	"31"	"552"	"135"	"181"	"69"	"415"	"94"	"127"	"375"	"3047"	"86"	"592"	"327"	"175"	"37"	"887"	"14"	"91"	"39"	"92"	"46"	"2175"	"90"	"498"	"162"	"666"	"2860"	"489"	"491"	"336"	"9"	"527"	"45"	"178"	"77"	"3621"	"724"	"355"	"1743"	"18"	"1726"	"17"	"71"	"206"	"541"	"0"	"135"	"80"	"296"	"3675"	"102"	"13"	"1469"	"139"	"27"	"3"	"67"	"2265"	"646"	"1639"	"18"	"209"	"308"	"4272"	"534"	"64"	"695"	"139"	"1310"	"31"	"2"	"61"	"214"	"121"	"665"	"344"	"99"	"403"	"127"	"0"	"0"	"56"	"61"	"150"	"738"	"1007"	"653"	"95"	"9"	"1229"	"76"	"655"	"53"	"0"	"206"	"50"	"59"	"11"	"170"	"228"	"0"	"1"	"430"	"83"	"225"	"18"	"476"	"53"	"1558"	"593"	"147"	"0"	"41"	"937"	"80"	"143"	"443"	"252"	"22"	"85"	"1105"	"2530"	"30"	"341"	"607"	"420"	"336"	"0"	"466"	"269"	"484"	"187"	"65"	"81"	"10"	"479"	"963"	"1050"	"113"	"0"	"506"	"2037"	"631"	"242"	"236"	"191"	"184"	"286"	"480"	"217"	"123"	"0"	"2"	"171"	"496"	"393"	"17"	"30"	"149"	"296"	"0"	"1292"	"33"	"125"	"84"	"0"	"6"	"1176"	"3"	"55"	"336"	"10"	"496"	"377"	"97"	"104"	"0"	"423"	"213"	"250"	"3"	"56"	"13"	"1"	"0"	"3"	"27"	"0"	"4"	"0"	"1164"	"199"	"225"	"5"	"388"	"0"	"0"	"241"	"6"	"4"	"0"	"0"	"0"	"0"	"42"	"0"	"0"	"1"	"0"	"0"	"421"	"1"	"56"	"69"	"191"	"93"	"32"	"213"	"0"	"2"	"0"	"0"	"0"	"0"	"0"	"0"	"0"	"0"	"0"	"18"	"539"	"225"	"915"	"205"	"27"	"25"	"91"	"111"	"331"	"161"	"11"	"44"	"48"	"173"	"173"	"493"	"526"	"71"	"595"	"0"	"130"	"0"	"0"	"595"	"382"	"156"	"1773"	"204"	"150"	"70"	"152"	"41"	"124"	"166"	"4288"	"3"	"3475"	"141"	"357"	"710"	"56"	"0"	"6"	"569"	"9"	"132"	"763"	"2"	"175"	"678"	"1423"	"10"	"38"	"190"	"52"	"209"	"118"	"134"	"235"	"546"	"9"	"733"	"626"	"115"	"54"	"75"	"292"	"1464"	"1083"	"47"	"499"	"199"	"30"	"155"	"2800"	"73"	"169"	"754"	"92"	"208"	"162"	"143"	"196"	"4466"	"365"	"2358"	"252"	"720"	"1"	"3"	"0"	"73"	"5"	"2103"	"30"	"1055"	"351"	"904"	"73"	"25"	"33"	"1095"	"176"	"217"	"2"	"2170"	"93"	"170"	"125"	"112"	"1733"	"7"	"305"	"277"	"2881"	"712"	"464"	"2278"	"37"	"80"	"252"	"81"	"1151"	"71"	"37"	"148"	"954"	"371"	"58"	"236"	"749"	"80"	"277"	"1140"	"381"	"460"	"3"	"571"	"927"	"2119"	"735"	"470"	"159"	"713"	"59"	"170"	"1160"	"308"	"221"	"9"	"1"	"22"	"0"	"224"	"95"	"670"	"73"	"0"	"0"	"1"	"38"	"63"	"1"	"381"	"222"	"721"	"463"	"688"	"542"	"59"	"268"	"383"	"931"	"367"	"585"	"0"	"540"	"569"	"58"	"47"	"109"	"65"	"689"	"103"	"33"	"133"	"34"	"580"	"76"	"348"	"51"	"24"	"167"	"4"	"71"	"3629"	"20464"	"56"	"2035"	"2014"	"153"	"6"	"622"	"265"	"1233"	"612"	"393"	"3"	"46"	"170"	"10"	"327"	"7"	"1336"	"222"	"301"	"5"	"2"	"19"	"104"	"532"	"152"	"107"	"321"	"423"	"109"	"227"	"543"	"25"	"632"	"27"	"810"	"431"	"4"	"162"	"792"	"812"	"77"	"67"	"512"	"15"	"7"	"98"	"221"	"1534"	"998"	"284"	"163"	"74"	"9759"	"2957"	"58"	"1614"	"328"	"2"	"4479"	"390"	"101"	"3"	"1"	"1"	"0"	"0"	"285"	"586"	"17"	"130"	"474"	"83"	"1517"	"198"	"631"	"77"	"56"	"66"	"533"	"2410"	"217"	"449"	"0"	"1"	"139"	"135"	"1887"	"78"	"353"	"96"	"939"	"91"	"358"	"83"	"2"	"119"	"415"	"539"	"0"	"94"	"439"	"48"	"182"	"359"	"82"	"310"	"312"	"561"	"385"	"89"	"0"	"28"	"138"	"0"	"30861"	"567"	"1"	"4"	"315"	"31"	"29"	"892"	"550"	"1786"	"346"	"410"	"103"	"80"	"583"	"21"	"1077"	"38"	"100"	"101"	"913"	"280"	"11"	"299"	"4380"	"2150"	"6416"	"3"	"5"	"5"	"165"	"1921"	"378"	"7"	"12"	"896"	"1491"	"66"	"262"	"250"	"309"	"916"	"207"	"0"	"0"	"0"	"699"	"439"	"26"	"386"	"974"	"85"	"2704"	"63"	"19"	"1220"	"1"	"872"	"68"	"1383"	"640"	"3021"	"4335"	"0"	"295"	"2006"	"1630"	"0"	"0"	"182"	"2966"	"1142"	"550"	"572"	"0"	"0"	"35"	"413"	"373"	"294"	"318"	"0"	"0"	"5"	"30"	"65"	"191"	"1"	"14"	"20"	"1"	"1"	"246"	"725"	"895"	"417"	"880"	"1597"	"838"	"178"	"92"	"890"	"412"	"140"	"878"	"424"	"277"	"2"	"76"	"129"	"402"	"6307"	"456"	"165"	"490"	"493"	"70"	"256"	"864"	"376"	"5"	"224"	"68"	"215"	"213"	"176"	"124"	"93"	"335"	"1515"	"0"	"176"	"9"	"94"	"1498"	"393"	"317"	"126"	"404"	"90"	"55"	"487"	"425"	"951"	"25"	"21"	"234"	"818"	"310"	"601"	"1925"	"348"	"5"	"10"	"16"	"158"	"6"	"12"	"242"	"0"	"18"	"132"	"598"	"13"	"1407"	"623"	"114"	"96"	"266"	"706"	"36"	"495"	"399"	"161"	"132"	"10"	"2505"	"1323"	"149"	"459"	"1026"	"882"	"51"	"62"	"1000"	"50"	"149"	"420"	"171"	"4417"	"0"	"0"	"0"	"1640"	"54"	"134"	"325"	"293"	"610"	"547"	"43"	"221"	"258"	"547"	"211"	"2214"	"113"	"121"	"262"	"6"	"6"	"567"	"391"	"313"	"214"	"6"	"26"	"1619"	"1064"	"111"	"1346"	"1300"	"348"	"1100"	"27"	"22"	"3250"	"39"	"5979"	"2482"	"1132"	"412"	"0"	"3"	"15"	"9"	"81"	"57"	"14"	"493"	"153"	"73"	"25"	"303"	"532"	"514"	"2291"	"483"	"2277"	"39"	"66"	"2757"	"214"	"390"	"980"	"1015"	"184"	"1112"	"141"	"435"	"315"	"252"	"1128"	"36"	"235"	"303"	"163"	"1466"	"9"	"583"	"138"	"52"	"1493"	"452"	"254"	"86"	"1235"	"68"	"103"	"14"	"153"	"273"	"176"	"52"	"2977"	"606"	"65"	"1763"	"47"	"295"	"216"	"16"	"240"	"82"	"158"	"1123"	"245"	"944"	"797"	"508"	"1127"	"1654"	"1"	"463"	"284"	"417"	"147"	"1055"	"329"	"941"	"7"	"4459"	"1"	"0"	"1"	"4"	"3"	"443"	"2"	"2"	"9"	"0"	"0"	"1300"	"31"	"385"	"287"	"377"	"464"	"2"	"202"	"318"	"100"	"64"	"1494"	"405"	"181"	"1"	"2"	"2"	"1"	"1621"	"240"	"33"	"423"	"21"	"782"	"212"	"346"	"112"	"2437"	"125"	"9"	"178"	"0"	"113"	"1343"	"26"	"387"	"531"	"39"	"191"	"132"	"140"	"50"	"378"	"183"	"118"	"783"	"40"	"81"	"1105"	"0"	"449"	"88"	"373"	"0"	"30"	"87"	"388"	"122"	"23"	"3"	"348"	"264"	"62"	"184"	"112"	"16"	"52"	"767"	"489"	"207"	"1"	"475"	"163"	"308"	"908"	"165"	"492"	"77"	"276"	"253"	"949"	"8"	"454"	"1026"	"44"	"51"	"59"	"83"	"1"	"5"	"683"	"188"	"28"	"391"	"291"	"105"	"1664"	"304"	"29"	"135"	"553"	"1386"	"157"	"1087"	"1097"	"1413"	"18"	"0"	"174"	"422"	"230"	"138"	"97"	"662"	"102"	"12"	"1348"	"876"	"111"	"77"	"80"	"993"	"419"	"314"	"144"	"386"	"138"	"90"	"143"	"196"	"1605"	"177"	"62"	"879"	"58"	"148"	"311"	"454"	"634"	"768"	"1500"	"25"	"255"	"377"	"1873"	"518"	"37"	"297"	"300"	"1170"	"2440"	"493"	"286"	"2513"	"9"	"37"	"8"	"161"	"189"	"1"	"2046"	"353"	"968"	"23"	"419"	"368"	"467"	"8"	"454"	"5"	"28"	"4635"	"2"	"102"	"1112"	"161"	"325"	"1012"	"5"	"7308"	"21099"	"4678"	"140"	"244"	"133"	"157"	"2711"	"3217"	"541"	"3204"	"79"	"59"	"517"	"145"	"5"	"33"	"97"	"36"	"2254"	"218"	"0"	"4"	"2"	"240"	"33"	"5"	"0"	"773"	"515"	"78"	"6"	"61"	"11"	"280"	"27"	"653"	"0"	"14"	"35"	"453"	"372"	"17"	"171"	"886"	"131"	"33254"	"64"	"1520"	"164"	"1346"	"231"	"1"	"3"	"2000"	"244"	"110"	"3"	"554"	"3"	"0"	"1"	"0"	"2"	"2"	"0"	"365"	"2"	"12"	"456"	"34"	"900"	"0"	"0"	"0"	"0"	"0"	"5"	"25"	"448"	"34"	"254"	"250"	"155"	"474"	"781"	"56"	"0"	"1125"	"2169"	"463"	"41"	"728"	"5"	"591"	"1031"	"0"	"0"	"96"	"4"	"1061"	"166"	"29"	"16"	"5"	"6"	"468"	"168"	"188"	"43"	"11"	"1785"	"195"	"154"	"3"	"0"	"244"	"36"	"685"	"312"	"412"	"106"	"1262"	"762"	"63"	"111"	"136"	"55"	"6"	"350"	"241"	"1"	"8"	"7"	"0"	"3429"	"637"	"118"	"113"	"402"	"294"	"646"	"283"	"1510"	"82"	"238"	"189"	"354"	"386"	"239"	"646"	"117"	"1336"	"28"	"1877"	"1261"	"6"	"10"	"0"	"0"	"2"	"473"	"804"	"292"	"1484"	"164"	"830"	"1"	"1074"	"354"	"0"	"1"	"59"	"229"	"3040"	"2615"	"265"	"2739"	"249"	"0"	"163"	"131"	"1011"	"0"	"92"	"1062"	"335"	"36"	"38"	"77"	"52"	"227"	"2304"	"1179"	"235"	"266"	"388"	"125"	"66"	"707"	"84"	"2857"	"20"	"573"	"1558"	"111"	"97"	"905"	"72"	"3347"	"795"	"151"	"1447"	"857"	"8"	"87"	"196"	"639"	"269"	"167"	"686"	"214"	"116"	"280"	"25"	"1000"	"521"	"186"	"0"	"26"	"1719"	"78"	"284"	"257"	"1081"	"281"	"213"	"219"	"145"	"975"	"38"	"626"	"215"	"0"	"103"	"533"	"2608"	"272"	"1108"	"1815"	"201"	"1542"	"1244"	"76"	"605"	"124"	"4223"	"128"	"800"	"19"	"824"	"7"	"256"	"97"	"633"	"282"	"48"	"658"	"181"	"212"	"93"	"61"	"24"	"36"	"204"	"494"	"274"	"131"	"40"	"1"	"736"	"1310"	"53"	"56"	"2166"	"33"	"115"	"116"	"763"	"0"	"303"	"1"	"85"	"321"	"5"	"37"	"21"	"170"	"299"	"418"	"23"	"390"	"3768"	"98"	"97"	"20"	"3"	"0"	"30"	"339"	"460"	"192"	"205"	"97"	"718"	"5"	"750"	"272"	"862"	"190"	"51"	"3065"	"35"	"3620"	"27"	"168"	"245"	"63"	"1977"	"2771"	"3433"	"93"	"9"	"200"	"31"	"192"	"443"	"49"	"77"	"87"	"1309"	"192"	"428"	"4011"	"109"	"291"	"18"	"74"	"50"	"167"	"477"	"295"	"166"	"282"	"411"	"53"	"0"	"7"	"1240"	"593"	"1513"	"1029"	"315"	"27"	"404"	"8"	"25"	"3624"	"5552"	"78"	"43"	"3648"	"416"	"1427"	"5253"	"80"	"27"	"5852"	"341"	"74"	"138"	"320"	"0"	"14"	"383"	"740"	"354"	"5772"	"39"	"589"	"443"	"134"	"138"	"4559"	"0"	"0"	"48"	"65"	"924"	"400"	"485"	"21"	"2393"	"5"	"332"	"56"	"2561"	"484"	"18"	"419"	"464"	"4"	"169"	"2429"	"470"	"561"	"369"	"825"	"317"	"606"	"32"	"13"	"8"	"13"	"315"	"445"	"1683"	"18"	"74"	"3"	"1116"	"293"	"269"	"1028"	"108"	"26"	"20"	"14711"	"346"	"59"	"207"	"3"	"441"	"485"	"1367"	"0"	"775"	"344"	"458"	"387"	"244"	"2801"	"17"	"8"	"317"	"83"	"79"	"968"	"842"	"78"	"328"	"54"	"6"	"128"	"305"	"5"	"376"	"137"	"1135"	"110"	"3"	"110"	"76"	"0"	"190"	"30"	"361"	"0"	"14"	"19219"	"11745"	"31"	"71"	"1544"	"1047"	"1012"	"595"	"87"	"3"	"8"	"1078"	"183"	"10"	"304"	"608"	"6893"	"4688"	"456"	"304"	"12"	"109"	"1"	"1175"	"58"	"144"	"202"	"273"	"816"	"83"	"2788"	"215"	"60"	"658"	"610"	"2859"	"485"	"15"	"527"	"363"	"564"	"72"	"1"	"874"	"252"	"810"	"1561"	"72"	"206"	"63"	"528"	"141"	"248"	"1496"	"2594"	"1618"	"1594"	"0"	"0"	"2028"	"803"	"862"	"127"	"47"	"186"	"33797"	"80"	"90"	"334"	"8"	"44"	"426"	"213"	"412"	"186"	"4632"	"75"	"521"	"1682"	"108"	"118"	"2"	"887"	"810"	"209"	"6751"	"941"	"360"	"208"	"657"	"26"	"262"	"511"	"3"	"0"	"0"	"2"	"0"	"3"	"0"	"2"	"2911"	"346"	"0"	"148"	"213"	"763"	"587"	"10"	"138"	"2"	"73"	"2"	"2"	"665"	"2"	"3"	"0"	"0"	"0"	"825"	"218"	"339"	"317"	"959"	"97"	"1812"	"162"	"556"	"637"	"334"	"136"	"101"	"3"	"4"	"701"	"260"	"318"	"1465"	"4001"	"3034"	"1285"	"645"	"2714"	"119"	"199"	"182"	"105"	"69"	"49"	"359"	"64"	"73"	"63"	"540"	"1210"	"1197"	"409"	"2438"	"494"	"690"	"145"	"5679"	"8"	"6"	"34"	"54"	"292"	"145"	"468"	"1025"	"66"	"1290"	"232"	"310"	"879"	"23"	"152"	"50"	"124"	"33"	"74"	"15"	"0"	"0"	"180"	"2775"	"481"	"259"	"714"	"247"	"47"	"1"	"3"	"3"	"4"	"140"	"100"	"57"	"27"	"140"	"146"	"169"	"179"	"6115"	"42"	"22"	"312"	"195"	"559"	"456"	"66"	"78"	"116"	"0"	"17"	"543"	"0"	"740"	"0"	"7798"	"789"	"0"	"2"	"449"	"44"	"144"	"298"	"39"	"384"	"250"	"1"	"33"	"1004"	"1"	"308"	"681"	"4209"	"131"	"278"	"120"	"272"	"793"	"196"	"319"	"858"	"583"	"453"	"42"	"6"	"78"	"11378"	"640"	"48"	"176"	"3638"	"119"	"681"	"9"	"34"	"698"	"16"	"0"	"240"	"0"	"181"	"80"	"345"	"477"	"61"	"441"	"4"	"523"	"1122"	"0"	"1"	"643"	"2349"	"0"	"0"	"0"	"221"	"510"	"238"	"193"	"461"	"8683"	"3"	"0"	"0"	"19"	"0"	"2"	"39"	"208"	"20"	"177"	"0"	"0"	"1246"	"20"	"380"	"145"	"980"	"565"	"17"	"1170"	"3876"	"0"	"1"	"1816"	"32"	"738"	"0"	"2"	"0"	"1083"	"43"	"229"	"108"	"1976"	"437"	"419"	"53"	"6"	"20"	"975"	"3528"	"2737"	"738"	"41"	"337"	"34"	"1"	"81"	"3"	"0"	"3"	"933"	"727"	"4524"	"19"	"81"	"765"	"144"	"1099"	"381"	"223"	"1"	"0"	"144"	"0"	"0"	"245"	"73"	"191"	"331"	"907"	"882"	"49"	"2"	"81"	"164"	"752"	"6"	"35"	"122"	"666"	"711"	"0"	"11"	"893"	"21"	"307"	"47"	"535"	"388"	"636"	"1174"	"64"	"750"	"1668"	"3500"	"68"	"2093"	"1218"	"336"	"86"	"116"	"992"	"14"	"299"	"169"	"95"	"610"	"900"	"0"	"906"	"2182"	"2294"	"201"	"2907"	"1317"	"507"	"577"	"113"	"213"	"120"	"903"	"77"	"317"	"783"	"439"	"201"	"1505"	"6286"	"1370"	"281"	"151"	"43"	"195"	"19"	"197"	"198"	"300"	"524"	"188"	"0"	"27"	"666"	"410"	"277"	"172"	"217"	"1611"	"1071"	"492"	"142"	"211"	"55"	"191"	"535"	"32"	"261"	"70"	"270"	"0"	"60"	"163"	"74"	"38"	"43"	"0"	"141"	"320"	"705"	"188"	"311"	"230"	"132"	"922"	"608"	"0"	"50"	"664"	"304"	"23"	"3"	"159"	"7"	"4"	"1135"	"6106"	"30"	"76"	"89"	"144"	"896"	"216"	"564"	"171"	"808"	"759"	"106"	"736"	"57"	"896"	"358"	"0"	"3349"	"63"	"194"	"585"	"65"	"0"	"2"	"0"	"2"	"0"	"1"	"0"	"1"	"0"	"0"	"0"	"0"	"1"	"0"	"0"	"0"	"430"	"52"	"2"	"62"	"416"	"3"	"251"	"47"	"296"	"164"	"82"	"145"	"157"	"1834"	"278"	"44"	"110"	"9"	"11"	"0"	"33"	"46"	"16"	"1181"	"1266"	"1195"	"489"	"0"	"557"	"1032"	"317"	"534"	"61"	"133"	"1030"	"353"	"296"	"522"	"1065"	"212"	"3820"	"336"	"70"	"2740"	"78"	"823"	"4166"	"55"	"1"	"142"	"139"	"410"	"651"	"2170"	"330"	"594"	"46"	"2018"	"33"	"760"	"475"	"106"	"739"	"572"	"299"	"396"	"99"	"5"	"6"	"89"	"385"	"0"	"3091"	"4845"	"94"	"529"	"38"	"393"	"232"	"355"	"287"	"124"	"1"	"1"	"125"	"19"	"1504"	"108"	"1"	"1"	"585"	"43"	"0"	"177"	"98"	"232"	"110"	"11"	"167"	"178"	"677"	"288"	"74"	"39"	"106"	"653"	"102"	"715"	"327"	"205"	"471"	"16"	"1668"	"181"	"193"	"33"	"2"	"442"	"527"	"178"	"360"	"488"	"590"	"208"	"192"	"289"	"659"	"3"	"371"	"121"	"12"	"595"	"209"	"542"	"210"	"48"	"79"	"0"	"5"	"327"	"188"	"3900"	"417"	"3037"	"1252"	"48"	"406"	"1492"	"403"	"2117"	"581"	"2210"	"0"	"3132"	"391"	"1480"	"20203"	"147"	"1690"	"40"	"1361"	"107"	"1729"	"2"	"52"	"14"	"2"	"43"	"687"	"4"	"485"	"87"	"205"	"401"	"38"	"34"	"0"	"40"	"46"	"238"	"93"	"253"	"1982"	"55"	"688"	"629"	"308"	"387"	"29"	"158"	"27"	"92"	"3124"	"190"	"84"	"3"	"225"	"150"	"224"	"101"	"1243"	"10"	"62"	"1054"	"166"	"1"	"0"	"0"	"0"	"416"	"214"	"601"	"175"	"1067"	"191"	"890"	"67"	"56"	"88"	"61"	"28"	"86"	"270"	"143"	"150"	"466"	"14"	"177"	"1579"	"108"	"718"	"343"	"76"	"162"	"284"	"29"	"557"	"187"	"135"	"312"	"103"	"57"	"24"	"41"	"417"	"134"	"4336"	"173"	"92"	"571"	"135"	"121"	"74"	"89"	"52"	"692"	"182"	"883"	"331"	"208"	"44"	"2801"	"1659"	"77"	"31"	"79"	"120"	"3"	"1"	"33"	"137"	"352"	"225"	"59"	"25"	"926"	"228"	"874"	"171"	"32"	"1044"	"109"	"102"	"8"	"925"	"286"	"482"	"4"	"177"	"506"	"512"	"119"	"172"	"432"	"2106"	"67"	"5"	"37"	"63"	"4732"	"2652"	"256"	"366"	"485"	"897"	"45"	"755"	"15"	"70"	"295"	"2988"	"912"	"109"	"180"	"17"	"6"	"6"	"259"	"15"	"2"	"84"	"60"	"8"	"1572"	"1663"	"124"	"2318"	"188"	"1537"	"29"	"104"	"321"	"1018"	"84"	"8"	"68"	"0"	"28"	"303"	"980"	"0"	"2046"	"1685"	"806"	"139"	"6"	"0"	"633"	"62"	"886"	"6"	"42"	"52"	"181"	"622"	"233"	"3878"	"591"	"12"	"958"	"177"	"12"	"85"	"6"	"191"	"81"	"324"	"0"	"85"	"53"	"6"	"260"	"13"	"87"	"857"	"170"	"1291"	"1382"	"507"	"127"	"141"	"4987"	"430"	"17"	"58"	"816"	"18"	"994"	"438"	"189"	"410"	"47"	"4"	"48"	"2"	"8"	"49"	"1316"	"490"	"72"	"131"	"736"	"860"	"151"	"350"	"3570"	"31"	"2"	"103"	"1131"	"1"	"6115"	"273"	"344"	"2634"	"2401"	"21"	"476"	"569"	"41"	"40"	"282"	"6"	"0"	"358"	"153"	"21"	"65"	"421"	"303"	"420"	"197"	"299"	"377"	"1695"	"1"	"686"	"403"	"0"	"1"	"747"	"314"	"250"	"254"	"27"	"333"	"1190"	"1913"	"346"	"64"	"409"	"23"	"549"	"1408"	"821"	"76"	"176"	"38"	"716"	"709"	"1154"	"185"	"355"	"94"	"177"	"331"	"291"	"131"	"44"	"2161"	"65"	"44"	"68"	"78"	"51"	"0"	"0"	"53"	"251"	"649"	"2285"	"500"	"137"	"52"	"485"	"1982"	"367"	"5724"	"0"	"47"	"435"	"1"	"1"	"28"	"0"	"82"	"260"	"26"	"0"	"0"	"2"	"469"	"1182"	"2649"	"6"	"0"	"136"	"1086"	"28"	"60"	"158"	"557"	"270"	"100"	"452"	"183"	"6"	"296"	"65"	"444"	"78"	"963"	"677"	"327"	"172"	"1113"	"463"	"420"	"773"	"18"	"5"	"727"	"36"	"60"	"628"	"485"	"24"	"1361"	"714"	"376"	"357"	"4"	"148"	"1096"	"308"	"203"	"538"	"171"	"117"	"22"	"224"	"1"	"620"	"1473"	"140"	"40"	"686"	"1323"	"150"	"103"	"680"	"509"	"432"	"9"	"753"	"203"	"1387"	"0"	"1"	"587"	"8516"	"33"	"0"	"0"	"0"	"76"	"0"	"257"	"1280"	"617"	"1625"	"138"	"1033"	"1910"	"158"	"300"	"554"	"4"	"379"	"5"	"260"	"55"	"1300"	"858"	"219"	"155"	"45"	"1562"	"825"	"0"	"223"	"0"	"1522"	"62"	"130"	"811"	"527"	"1004"	"79"	"547"	"54"	"6"	"7"	"1268"	"8184"	"7174"	"8942"	"279"	"6"	"6979"	"353"	"607"	"349"	"153"	"5814"	"9046"	"2726"	"161"	"3463"	"1408"	"1145"	"5"	"2"	"865"	"303"	"1074"	"240"	"1449"	"4201"	"164"	"0"	"0"	"0"	"180"	"18"	"253"	"1626"	"9"	"229"	"1"	"84"	"490"	"104"	"1298"	"248"	"157"	"121"	"335"	"561"	"301"	"21"	"744"	"48"	"197"	"98"	"149"	"685"	"650"	"2"	"1680"	"269"	"284"	"51"	"1"	"214"	"0"	"2220"	"0"	"1"	"198"	"153"	"609"	"392"	"39"	"316"	"11"	"457"	"4366"	"1444"	"410"	"37"	"1"	"3018"	"146"	"279"	"881"	"2086"	"1231"	"120"	"100"	"498"	"91"	"3625"	"137"	"831"	"788"	"764"	"266"	"199"	"3821"	"211"	"246"	"2"	"41"	"91"	"240"	"3"	"226"	"146"	"1665"	"1053"	"650"	"49"	"3491"	"213"	"5"	"84"	"13"	"2"	"3"	"4"	"0"	"292"	"2"	"94"	"1718"	"258"	"865"	"252"	"154"	"1397"	"152"	"207"	"657"	"257"	"18"	"132"	"2198"	"15"	"247"	"102"	"1202"	"401"	"6"	"34"	"48"	"229"	"13"	"794"	"1078"	"20"	"265"	"986"	"77"	"236"	"27"	"25"	"142"	"301"	"1704"	"71"	"184"	"505"	"339"	"180"	"1352"	"362"	"29"	"798"	"609"	"500"	"24"	"49"	"97"	"483"	"6"	"253"	"1351"	"84"	"156"	"305"	"125"	"375"	"129"	"489"	"209"	"35"	"169"	"19"	"113"	"200"	"1067"	"396"	"21"	"363"	"43"	"222"	"589"	"336"	"350"	"136"	"915"	"444"	"30"	"1027"	"326"	"94"	"2724"	"1096"	"184"	"3"	"5095"	"5317"	"569"	"0"	"37"	"35"	"176"	"143"	"906"	"16"	"105"	"817"	"88"	"41"	"938"	"47"	"23"	"282"	"421"	"574"	"9"	"145"	"43"	"369"	"56"	"102"	"269"	"263"	"0"	"1146"	"1166"	"861"	"1095"	"89"	"1395"	"289"	"1006"	"82"	"263"	"3"	"19"	"2"	"3"	"1"	"6475"	"181"	"26"	"1334"	"2861"	"711"	"6351"	"49"	"102"	"2100"	"1069"	"83"	"702"	"5296"	"151"	"565"	"171"	"1598"	"320"	"103"	"1927"	"1158"	"47"	"898"	"55"	"19816"	"514"	"283"	"635"	"214"	"1233"	"1371"	"5"	"12"	"2"	"132"	"2329"	"2"	"3150"	"115"	"590"	"0"	"554"	"520"	"54"	"542"	"10547"	"63"	"1818"	"203"	"1067"	"0"	"1"	"0"	"0"	"0"	"212"	"169"	"2"	"14"	"193"	"170"	"818"	"13"	"14"	"413"	"6"	"297"	"49"	"132"	"1722"	"1"	"968"	"1929"	"147"	"713"	"15"	"0"	"6"	"0"	"1048"	"1"	"165"	"504"	"72"	"1309"	"688"	"152"	"26"	"137"	"599"	"79"	"44"	"37"	"9826"	"435"	"10"	"522"	"733"	"1084"	"243"	"1571"	"474"	"253"	"96"	"45"	"314"	"7"	"1398"	"446"	"89"	"6"	"2852"	"177"	"154"	"223"	"27"	"723"	"52"	"202"	"1312"	"70"	"2006"	"363"	"452"	"355"	"449"	"0"	"430"	"291"	"422"	"69"	"89"	"526"	"335"	"2846"	"1229"	"44"	"7"	"83"	"408"	"527"	"36"	"41"	"50"	"74"	"327"	"46962"	"73"	"49"	"1550"	"387"	"8"	"408"	"272"	"3"	"254"	"174"	"253"	"148"	"2491"	"72"	"1201"	"105"	"174"	"38"	"1"	"0"	"397"	"170"	"71"	"97"	"19"	"32"	"13"	"1"	"1"	"345"	"5"	"1"	"0"	"561"	"0"	"9"	"1"	"1"	"2"	"999"	"506"	"108"	"287"	"256"	"129"	"138"	"86"	"71"	"144"	"607"	"171"	"234"	"477"	"16"	"221"	"1113"	"246"	"1"	"5796"	"0"	"97"	"1027"	"0"	"0"	"0"	"296"	"10"	"196"	"243"	"64"	"414"	"238"	"232"	"141"	"233"	"124"	"447"	"567"	"50012"	"58"	"41"	"1"	"1450"	"397"	"8501"	"74"	"20"	"4658"	"931"	"575"	"66"	"9"	"48"	"17723"	"1135"	"644"	"14"	"356"	"112"	"1827"	"115"	"0"	"159"	"169"	"1341"	"52"	"319"	"30"	"554"	"431"	"141"	"182"	"173"	"77"	"15"	"1341"	"17"	"3538"	"1119"	"424"	"0"	"248"	"117"	"10"	"0"	"9"	"2835"	"110"	"190"	"533"	"193"	"2"	"2"	"2115"	"70"	"124"	"2"	"0"	"993"	"3235"	"741"	"1001"	"535"	"183"	"0"	"0"	"2"	"2"	"1"	"0"	"19"	"64"	"90"	"527"	"52"	"134"	"172"	"21"	"711"	"8710"	"0"	"52"	"105"	"212"	"6"	"59"	"1"	"211"	"958"	"0"	"304"	"364"	"22"	"365"	"39"	"643"	"1"	"47"	"0"	"0"	"2617"	"14538"	"1618"	"184"	"271"	"440"	"3"	"240"	"498"	"114"	"704"	"364"	"252"	"80"	"128"	"189"	"0"	"0"	"7"	"633"	"15"	"0"	"0"	"0"	"323"	"117"	"69"	"0"	"14"	"7"	"4"	"265"	"101"	"238"	"577"	"1195"	"1625"	"79"	"49"	"18"	"728"	"1235"	"230"	"109"	"457"	"88"	"139"	"738"	"103"	"162"	"181"	"2252"	"1373"	"150"	"357"	"13"	"123"	"50"	"733"	"1153"	"98"	"378"	"679"	"220"	"25"	"95"	"1288"	"37"	"394"	"124"	"93"	"225"	"184"	"38"	"29"	"2"	"4"	"4"	"25"	"104"	"130"	"161"	"121"	"85"	"7"	"20"	"1762"	"37"	"78"	"8"	"123"	"15"	"940"	"367"	"28"	"189"	"110"	"62"	"364"	"13"	"25"	"328"	"6995"	"118"	"4"	"1242"	"51"	"1"	"90"	"188"	"3025"	"59"	"7"	"423"	"1884"	"454"	"5485"	"381"	"173"	"154"	"886"	"63"	"239"	"215"	"2343"	"219"	"2383"	"1026"	"23"	"922"	"366"	"1219"	"815"	"5899"	"314"	"138"	"0"	"255"	"63"	"95"	"2358"	"140"	"727"	"1505"	"150"	"117"	"16"	"40"	"755"	"119"	"16"	"2762"	"64"	"378"	"2309"	"296"	"216"	"61"	"81"	"1036"	"1163"	"72"	"439"	"600"	"407"	"101"	"1343"	"25"	"169"	"14"	"64"	"133"	"284"	"2977"	"4"	"630"	"2460"	"9"	"83"	"130"	"248"	"545"	"133"	"291"	"201"	"225"	"521"	"156"	"1311"	"113"	"600"	"240"	"14"	"19"	"207"	"1952"	"703"	"2"	"274"	"224"	"623"	"199"	"140"	"1724"	"97"	"18"	"1516"	"31"	"464"	"775"	"290"	"2652"	"87"	"23"	"230"	"11"	"202"	"573"	"2748"	"415"	"718"	"98"	"4897"	"134"	"111"	"227"	"276"	"766"	"2"	"10"	"380"	"450"	"546"	"177"	"195"	"291"	"791"	"14"	"2"	"14"	"74"	"355"	"692"	"96"	"128"	"14"	"57"	"6364"	"214"	"48"	"37"	"290"	"55"	"14"	"230"	"1"	"1257"	"144"	"264"	"231"	"0"	"298"	"128"	"613"	"126"	"63"	"447"	"285"	"1087"	"675"	"205"	"2105"	"180"	"30"	"115"	"202"	"715"	"654"	"460"	"56"	"4"	"421"	"7"	"132"	"33"	"358"	"5292"	"414"	"1"	"0"	"1986"	"328"	"426"	"295"	"1094"	"2354"	"418"	"247"	"1210"	"263"	"3795"	"152"	"1"	"4"	"15"	"99"	"4956"	"585"	"219"	"36"	"170"	"59"	"861"	"98"	"151"	"170"	"415"	"0"	"346"	"259"	"35"	"2320"	"431"	"0"	"84"	"106"	"325"	"17"	"2100"	"489"	"187"	"0"	"2"	"732"	"162"	"273"	"972"	"837"	"2123"	"483"	"455"	"278"	"505"	"162"	"141"	"550"	"38"	"189"	"407"	"1055"	"20"	"161"	"26"	"70"	"1959"	"160"	"216"	"1"	"141"	"854"	"69"	"278"	"291"	"193"	"528"	"9"	"158"	"5"	"267"	"13156"	"795"	"229"	"18"	"414"	"498"	"9"	"927"	"256"	"40"	"198"	"27"	"240"	"0"	"3362"	"219"	"1522"	"161"	"465"	"443"	"1906"	"241"	"66"	"72"	"259"	"87"	"285"	"394"	"230"	"237"	"31"	"117"	"1677"	"0"	"2756"	"139"	"1106"	"65"	"94"	"4"	"215"	"4"	"68"	"1435"	"643"	"237"	"189"	"622"	"384"	"1183"	"44"	"19"	"5"	"539"	"492"	"136"	"69"	"135"	"676"	"171"	"199"	"53"	"729"	"165"	"429"	"3388"	"819"	"554"	"77"	"212"	"387"	"280"	"12"	"315"	"485"	"768"	"385"	"146"	"446"	"15"	"679"	"47"	"382"	"160"	"31"	"302"	"11"	"6"	"70"	"275"	"289"	"51"	"347"	"106"	"341"	"2"	"800"	"94"	"1077"	"7"	"311"	"0"	"217"	"182"	"22"	"6582"	"1939"	"554"	"827"	"1149"	"2434"	"350"	"1218"	"5560"	"2158"	"2559"	"1484"	"2228"	"1005"	"207"	"5876"	"1688"	"462"	"2476"	"1364"	"2034"	"410"	"1038"	"2423"	"3118"	"635"	"699"	"245"	"7435"	"12673"	"925"	"733"	"3"	"1"	"0"	"515"	"412"	"43905"	"1159"	"1244"	"1368"	"5721"	"477"	"1271"	"621"	"5"	"76"	"1406"	"9318"	"3857"	"12"	"792"	"3186"	"215"	"410"	"22"	"422"	"338"	"32"	"0"	"80"	"62"	"0"	"0"	"1"	"2"	"9"	"3"	"0"	"259"	"961"	"74"	"246"	"1"	"15"	"78"	"0"	"1892"	"1842"	"423"	"0"	"47"	"537"	"5"	"307"	"418"	"187"	"1738"	"0"	"77"	"124"	"5905"	"0"	"147"	"4637"	"6163"	"4476"	"41"	"323"	"602"	"1540"	"713"	"1031"	"9143"	"2669"	"1120"	"23"	"462"	"484"	"469"	"42"	"613"	"5"	"1454"	"144"	"132"	"263"	"388"	"3"	"73"	"443"	"950"	"98"	"8701"	"214"	"768"	"204"	"322"	"4"	"47"	"138"	"191"	"183"	"316"	"119"	"119"	"602"	"0"	"1"	"1005"	"464"	"1209"	"384"	"1672"	"110"	"664"	"1234"	"257"	"4414"	"409"	"199"	"1260"	"255"	"133"	"0"	"6081"	"156"	"1365"	"428"	"476"	"32"	"178"	"348"	"13"	"3"	"537"	"60"	"1906"	"551"	"93"	"178"	"2660"	"450"	"63"	"50"	"2883"	"466"	"575"	"24630"	"641"	"314"	"0"	"281"	"291"	"423"	"4241"	"791"	"134"	"64791"	"332"	"52"	"0"	"515"	"1201"	"132"	"213"	"789"	"83"	"1062"	"1201"	"272"	"8"	"163"	"453"	"60"	"0"	"3175"	"789"	"350"	"143"	"1389"	"224"	"177"	"717"	"710"	"1196"	"638"	"3"	"292"	"1451"	"118"	"798"	"296"	"178"	"338"	"20"	"100"	"1625"	"3941"	"7329"	"2173"	"1403"	"142"	"1658"	"2084"	"2682"	"1219"	"114"	"1413"	"1414"	"2659"	"45"	"193"	"153"	"1571"	"1964"	"94"	"1834"	"1069"	"214"	"256"	"122"	"532"	"105"	"1"	"722"	"131"	"4"	"324"	"3"	"8"	"1379"	"649"	"104"	"42"	"1180"	"224"	"157"	"325"	"235"	"193"	"85"	"14"	"259"	"53"	"30"	"527"	"255"	"0"	"402"	"768"	"21"	"199"	"410"	"105"	"12"	"260"	"4"	"84"	"2"	"348"	"61"	"0"	"0"	"1"	"4"	"0"	"3"	"137"	"581"	"563"	"85"	"102"	"2"	"0"	"3"	"12"	"368"	"520"	"1624"	"483"	"171"	"447"	"189"	"1999"	"6"	"2"	"118"	"268"	"862"	"114"	"0"	"2571"	"6333"	"1892"	"236"	"679"	"40"	"403"	"808"	"74"	"35"	"224"	"1095"	"526"	"79"	"8035"	"117"	"1366"	"209"	"27"	"107"	"43"	"555"	"2834"	"3"	"12"	"376"	"10"	"495"	"789"	"56"	"124"	"482"	"139"	"45"	"11"	"86"	"64"	"487"	"3681"	"382"	"163"	"107"	"148"	"82"	"10"	"9"	"422"	"300"	"63"	"249"	"137"	"35"	"1258"	"190"	"747"	"102"	"932"	"1032"	"3"	"771"	"214"	"3767"	"0"	"0"	"0"	"0"	"0"	"0"	"0"	"0"	"2"	"0"	"0"	"0"	"0"	"0"	"0"	"0"	"0"	"0"	"0"	"0"	"0"	"2"	"0"	"0"	"0"	"0"	"0"	"42"	"1915"	"1888"	"1276"	"2254"	"6272"	"3"	"312"	"1956"	"235"	"329"	"211"	"298"	"2919"	"1090"	"193"	"578"	"140"	"2250"	"484"	"16"	"0"	"0"	"0"	"0"	"0"	"0"	"1154"	"17"	"66"	"219"	"1599"	"390"	"114"	"272"	"264"	"143"	"377"	"1"	"88"	"878"	"4284"	"0"	"3300"	"38"	"325"	"172"	"110"	"103"	"15"	"1340"	"74"	"108"	"212"	"41"	"0"	"0"	"0"	"0"	"119"	"563"	"313"	"50"	"369"	"47"	"802"	"321"	"202"	"8"	"175"	"378"	"760"	"898"	"131"	"82"	"196"	"433"	"71"	"1756"	"1"	"41"	"82"	"1405"	"1131"	"236"	"64"	"1"	"60"	"383"	"84"	"133"	"267"	"312"	"926"	"1350"	"238"	"263"	"365"	"61"	"1346"	"178"	"58"	"193"	"602"	"343"	"728"	"1104"	"1716"	"119"	"55"	"154"	"8"	"87"	"57"	"87"	"146"	"87"	"143"	"57"	"4197"	"1814"	"17"	"934"	"112"	"125"	"306"	"8"	"150"	"2011"	"751"	"0"	"0"	"0"	"0"	"1"	"0"	"0"	"0"	"2"	"442"	"503"	"4267"	"230"	"2692"	"395"	"311"	"601"	"153"	"4819"	"176"	"56"	"141"	"1"	"2505"	"3"	"905"	"11"	"1088"	"113"	"22"	"4731"	"39"	"177"	"233"	"2003"	"864"	"1391"	"10"	"258"	"210"	"2480"	"2108"	"4"	"6"	"253"	"408"	"414"	"579"	"1159"	"122"	"482"	"490"	"264"	"4"	"23"	"140"	"28"	"2"	"918"	"1006"	"971"	"92"	"146"	"45"	"641"	"753"	"40"	"2721"	"149"	"38"	"130"	"12447"	"515"	"5339"	"491"	"804"	"6"	"121"	"663"	"211"	"1168"	"712"	"180"	"5"	"1081"	"364"	"111"	"7306"	"149"	"2"	"224"	"21"	"357"	"15"	"2650"	"89"	"944"	"12785"	"211"	"250"	"1827"	"264"	"128"	"471"	"244"	"4624"	"971"	"252"	"89"	"76"	"280"	"5973"	"778"	"1971"	"155"	"539"	"164"	"8"	"222"	"4281"	"87"	"205"	"2146"	"1081"	"698"	"773"	"383"	"109"	"218"	"6875"	"12419"	"691"	"2088"	"3006"	"1904"	"62"	"5977"	"586"	"1337"	"377"	"429"	"2593"	"4602"	"37"	"25"	"369"	"8486"	"988"	"83"	"2"	"2766"	"3296"	"1498"	"201"	"288"	"1525"	"2462"	"391"	"416"	"21"	"1091"	"116"	"1054"	"1133"	"1334"	"6704"	"203"	"4450"	"1261"	"301"	"3289"	"2469"	"1243"	"1386"	"2533"	"513"	"241"	"4"	"1065"	"2"	"573"	"16"	"209"	"259"	"7024"	"424"	"74"	"705"	"1682"	"7736"	"111"	"1021"	"73"	"184"	"9"	"0"	"1446"	"3997"	"11"	"0"	"41"	"272"	"173"	"9"	"4121"	"23"	"251"	"0"	"0"	"0"	"28"	"3"	"4"	"31"	"14"	"45"	"498"	"8"	"14"	"13"	"11"	"18"	"15"	"977"	"0"	"0"	"2625"	"0"	"536"	"144"	"4"	"2491"	"268"	"929"	"1119"	"31"	"399"	"24"	"1"	"35"	"0"	"142"	"0"	"67"	"125"	"5"	"7"	"68"	"303"	"135"	"144"	"1025"	"1598"	"308"	"4"	"632"	"195"	"0"	"15"	"13082"	"411"	"145"	"23"	"56"	"1"	"233"	"1219"	"11"	"53"	"1844"	"55"	"395"	"90"	"2"	"3"	"2"	"0"	"5038"	"231"	"173"	"1761"	"46"	"101"	"163"	"339"	"555"	"2426"	"0"	"0"	"0"	"1"	"566"	"1118"	"2"	"192"	"50"	"6"	"5"	"0"	"0"	"1617"	"34"	"0"	"0"	"1702"	"38"	"33"	"48"	"74"	"755"	"4"	"6"	"43"	"203"	"101"	"0"	"45"	"4286"	"307"	"2223"	"977"	"533"	"32"	"13"	"12"	"1"	"0"	"0"	"0"	"0"	"0"	"0"	"645"	"2"	"57"	"8326"	"252"	"3"	"4"	"72"	"54"	"0"	"6"	"88"	"112"	"163"	"106"	"3"	"156"	"0"	"3"	"17"	"1"	"998"	"80"	"944"	"2"	"479"	"1578"	"12"	"1"	"1"	"0"	"0"	"0"	"0"	"0"	"0"	"0"	"0"	"0"	"0"	"0"	"0"	"0"	"0"	"4"	"0"	"67"	"0"	"0"	"0"	"0"	"12"	"1"	"0"	"10"	"433"	"536"	"240"	"32"	"579"	"246"	"266"	"5684"	"53"	"3"	"0"	"3881"	"6"	"786"	"9"	"204"	"1"	"0"	"16408"	"109"	"11"	"2"	"127"	"2643"	"77"	"5"	"20"	"370"	"538"	"8"	"1"	"39"	"81"	"65"	"9261"	"1"	"56"	"117"	"8"	"7391"	"0"	"3"	"0"	"2649"	"8374"	"2015"	"776"	"118"	"2409"	"0"	"107"	"919"	"107"	"408"	"4"	"52"	"3360"	"355"	"47"	"218"	"17"	"479"	"70"	"268"	"0"	"231"	"9"	"3562"	"1531"	"573"	"298"	"95"	"31"	"894"	"236"	"126"	"804"	"63"	"38"	"110"	"708"	"3"	"157"	"1"	"0"	"284"	"27"	"236"	"750"	"92"	"1"	"419"	"2351"	"0"	"2"	"22"	"74"	"353"	"38"	"1"	"16"	"66"	"833"	"140"	"92"	"2950"	"195"	"631"	"482"	"224"	"453"	"240"	"30"	"89"	"59"	"6480"	"878"	"163"	"2533"	"1054"	"291"	"472"	"202"	"7"	"38"	"20"	"650"	"72"	"639"	"402"	"3820"	"273"	"2944"	"931"	"181"	"42"	"8"	"172"	"774"	"4161"	"206"	"53"	"13"	"58"	"2"	"853"	"36"	"180"	"11"	"111"	"14908"	"1331"	"408"	"0"	"124"	"228"	"14"	"305"	"173"	"126"	"640"	"2602"	"173"	"216"	"3273"	"10226"	"77"	"109"	"318"	"136"	"0"	"29"	"202"	"1775"	"2321"	"2150"	"42"	"5129"	"1022"	"490"	"0"	"4724"	"83"	"854"	"53"	"270"	"24"	"923"	"149"	"38"	"442"	"0"	"0"	"4030"	"2"	"116"	"2475"	"167"	"844"	"489"	"5"	"3"	"18"	"804"	"59"	"76"	"305"	"9"	"0"	"0"	"563"	"886"	"6"	"102"	"900"	"156"	"1405"	"2"	"280"	"826"	"434"	"161"	"15143"	"1"	"3905"	"1488"	"139"	"10"	"396"	"13"	"1"	"2"	"5123"	"4679"	"326"	"14"	"4"	"297"	"48"	"2130"	"9571"	"311"	"4"	"1"	"0"	"6"	"340"	"990"	"9"	"83"	"219"	"196"	"10"	"90"	"16"	"650"	"1277"	"40"	"0"	"1300"	"0"	"211"	"438"	"48"	"443"	"235"	"575"	"100"	"264"	"219"	"62"	"11"	"79"	"399"	"55"	"1021"	"1181"	"8"	"2204"	"68"	"75"	"7"	"182"	"925"	"726"	"54"	"621"	"330"	"498"	"17"	"444"	"8"	"53"	"225"	"356"	"128"	"32"	"0"	"1595"	"10"	"1686"	"1315"	"43"	"66"	"540"	"3107"	"187"	"271"	"890"	"2"	"0"	"45"	"187"	"2069"	"4"	"131"	"921"	"1594"	"608"	"321"	"41"	"275"	"0"	"2"	"602"	"6"	"10"	"17"	"152"	"49"	"203"	"3"	"1"	"30"	"47"	"1"	"0"	"0"	"11"	"6"	"23"	"4"	"153"	"35"	"387"	"3"	"2"	"443"	"65"	"19"	"117"	"24"	"7"	"322"	"5073"	"116"	"63"	"19"	"3"	"73"	"53"	"17"	"753"	"38"	"722"	"6"	"6"	"3"	"0"	"70"	"1329"	"1"	"52"	"71"	"41"	"782"	"4"	"0"	"4218"	"0"	"323982"	"49591"	"85"	"48074"	"125453"	"0"	"9770"	"0"	"31951"	"818"	"983"	"104426"	"29206"	"102061"	"33954"	"187"	"1245"	"3291"	"0"	"875"	"721"	"739"	"464"	"3"	"140"	"52"	"1579"	"57"	"281"	"1"	"233"	"116"	"277"	"176"	"428"	"309"	"8206"	"388"	"644"	"1297"	"661"	"1317"	"1779"	"3"	"129"	"6060"	"33"	"7695"	"2"	"281"	"242"	"56"	"0"	"548"	"408"	"494"	"169"	"369"	"29"	"173"	"5508"	"329"	"55"	"1027"	"256"	"382"	"396"	"165"	"957"	"67"	"52"	"21"	"32"	"161"	"80"	"10"	"1"	"9"	"45"	"1"	"22"	"127"	"681"	"2"	"0"	"12"	"97"	"3948"	"1431"	"1173"	"617"	"0"	"88"	"160"	"356"	"16403"	"4864"	"1274"	"32743"	"2331"	"1"	"562"	"0"	"995"	"98"	"1405"	"28"	"24"	"23"	"1107"	"173"	"22"	"64"	"239"	"531"	"829"	"1083"	"1"	"0"	"439"	"138"	"82"	"22"	"6"	"25"	"28"	"2"	"0"	"5"	"12"	"9"	"20"	"308"	"576"	"103"	"50"	"7"	"2"	"1487"	"7"	"62"	"1"	"32"	"8"	"486"	"14"	"2"	"29"	"106"	"359"	"438"	"151"	"738"	"796"	"66"	"3"	"0"	"31"	"1874"	"0"	"2"	"108"	"46"	"9"	"60"	"2"	"10"	"6910"	"87"	"2"	"1"	"100"	"6"	"1"	"5"	"46"	"176"	"383"	"1"	"1097"	"31"	"732"	"46"	"774"	"254"	"1"	"21"	"237"	"2"	"0"	"1"	"2100"	"201"	"1"	"154"	"812"	"41"	"1"	"0"	"24"	"0"	"33"	"250"	"33"	"0"	"11"	"0"	"3"	"103"	"0"	"33"	"110"	"158"	"125"	"13"	"152"	"16"	"4"	"1759"	"25"	"8"	"8"	"599"	"0"	"776"	"118"	"0"	"1"	"117"	"169"	"15"	"19"	"33"	"2100"	"120"	"101"	"4"	"3"	"3"	"0"	"7"	"42"	"18"	"2"	"68"	"0"	"0"	"0"	"28"	"460"	"9"	"41"	"477"	"38"	"3"	"114"	"17"	"5"	"2"	"10"	"377"	"231"	"156"	"838"	"141"	"0"	"7"	"356"	"0"	"14292"	"59"	"41"	"279"	"417"	"0"	"59"	"24"	"1918"	"137"	"3137"	"48"	"129"	"56"	"1502"	"133"	"21"	"0"	"36"	"22"	"86"	"127"	"53"	"0"	"0"	"188"	"126"	"0"	"146"	"10"	"21"	"96"	"1"	"42"	"4"	"472"	"0"	"0"	"160"	"208"	"3"	"4"	"4"	"189"	"136"	"545"	"39"	"10"	"298"	"74"	"6"	"5"	"458"	"2"	"0"	"0"	"0"	"53"	"113"	"76"	"12"	"119"	"51"	"42"	"95"	"9"	"72"	"4"	"0"	"87"	"2"	"15"	"4"	"9"	"88"	"138"	"0"	"3"	"5"	"0"	"3"	"20"	"1"	"8"	"23"	"0"	"7"	"206"	"8"	"5"	"55"	"0"	"0"	"0"	"26"	"214"	"438"	"102"	"231"	"65"	"67"	"50"	"454"	"322"	"65"	"51"	"8"	"1"	"123"	"339"	"39"	"45"	"18"	"6"	"1"	"45"	"174"	"41"	"0"	"0"	"15"	"0"	"12"	"2"	"3"	"1068"	"260"	"19"	"16"	"1536"	"751"	"275"	"6"	"2"	"0"	"1"	"61"	"1388"	"17"	"68"	"199"	"187"	"247"	"148"	"165"	"372"	"103"	"82"	"467"	"667"	"416"	"122"	"58"	"124"	"1"	"207"	"166"	"34"	"510"	"385"	"238"	"86"	"0"	"1182"	"778"	"573"	"97"	"21"	"86"	"179"	"614"	"85"	"1249"	"298"	"280"	"794"	"655"	"44"	"665"	"38"	"4581"	"262"	"1108"	"6241"	"795"	"24"	"31"	"671"	"493"	"324"	"2805"	"335"	"904"	"471"	"69"	"164"	"747"	"206"	"1"	"0"	"0"	"17"	"116"	"65"	"108"	"27"	"0"	"19"	"156"	"0"	"0"	"0"	"38"	"41"	"251"	"3"	"452"	"472"	"5"	"31"	"7"	"25"	"1301"	"11"	"554"	"0"	"123"	"253"	"49"	"31"	"0"	"0"	"1"	"1"	"0"	"0"	"16"	"0"	"0"	"53"	"12"	"4"	"0"	"332"	"3"	"0"	"96"	"8"	"0"	"19"	"5"	"307"	"12"	"92"	"81"	"0"	"2"	"385"	"7"	"0"	"0"	"5"	"3"	"0"	"0"	"0"	"8"	"2"	"1"	"1"	"2"	"2"	"0"	"4"	"2"	"0"	"0"	"2"	"3"	"0"	"0"	"1"	"3"	"0"	"4"	"5"	"1"	"0"	"2"	"8"	"3"	"3"	"5"	"3"	"1"	"1"	"2"	"23"	"3"	"1"	"1"	"1"	"14"	"0"	"1"	"0"	"1"	"8"	"0"	"1"	"3"	"2"	"1"	"0"	"0"	"2"	"4"	"1"	"0"	"2"	"579"	"71"	"1068"	"21"	"150"	"56"	"2995"	"0"	"0"	"1276"	"838"	"62"	"73"	"2631"	"45"	"2815"	"587"	"671"	"1260"	"357"	"199"	"911"	"49"	"630"	"625"	"1686"	"526"	"225"	"53"	"1936"	"668"	"124"	"56"	"90"	"24"	"73"	"934"	"280"	"5330"	"0"	"0"	"6"	"6454"	"141"	"102"	"201"	"245"	"594"	"14"	"2"	"1"	"275"	"312"	"1131"	"281"	"892"	"347"	"43"	"2875"	"159"	"17"	"10"	"372"	"71"	"8298"	"156"	"72"	"506"	"125"	"2834"	"14"	"324"	"473"	"2231"	"164"	"599"	"1509"	"387"	"413"	"435"	"801"	"28550"	"4303"	"614"	"17"	"367"	"17"	"115"	"173"	"3092"	"549"	"633"	"3536"	"209"	"310"	"378"	"594"	"367"	"598"	"1035"	"81"	"1166"	"100"	"202"	"85"	"342"	"154"	"1595"	"45411"	"658"	"156"	"572"	"76"	"91"	"5919"	"126"	"6"	"218445"	"613"	"931"	"629"	"597"	"585"	"5808"	"18"	"3220"	"138"	"11"	"133"	"365"	"591"	"32"	"109"	"526"	"6"	"501"	"1290"	"6923"	"1184"	"111"	"2626"	"489"	"1472"	"6224"	"6340"	"1471"	"4004"	"12787"	"162"	"74"	"3608"	"544"	"239"	"194"	"4367"	"252"	"775"	"592"	"440"	"963"	"1169"	"6004"	"6"	"986"	"977"	"713"	"2545"	"113"	"4147"	"1184"	"704"	"1788"	"2668"	"309"	"1263"	"1695"	"268"	"155"	"291"	"270"	"1494"	"692"	"223"	"562"	"2771"	"86"	"284"	"160"	"36"	"55"	"745"	"3634"	"783"	"1013"	"29"	"63"	"525"	"450"	"972"	"222"	"155"	"236"	"2"	"167"	"628"	"669"	"7"	"2088"	"80"	"461"	"100"	"793"	"1876"	"568"	"493"	"1777"	"1084"	"3685"	"285"	"7"	"153"	"323"	"1"	"5"	"2"	"1"	"0"	"0"	"8"	"6"	"3"	"26"	"34"	"47"	"2488"	"160"	"470"	"1230"	"233"	"12765"	"6"	"820"	"571"	"2506"	"112"	"0"	"450"	"18"	"1186"	"976"	"17"	"2"	"22"	"17"	"888"	"222"	"312"	"228"	"474"	"36"	"152"	"1380"	"274"	"111"	"843"	"1297"	"252"	"448"	"19"	"344"	"1186"	"1651"	"1255"	"12"	"1051"	"11"	"11"	"531"	"0"	"0"	"81"	"39"	"106"	"43"	"141"	"13"	"7"	"166"	"2182"	"310"	"288"	"461"	"667"	"1170"	"2981"	"96"	"81"	"3353"	"248"	"55"	"665"	"515"	"970"	"1373"	"465"	"55"	"75"	"1466"	"11675"	"1"	"198"	"390"	"446"	"183"	"449"	"18"	"48"	"759"	"0"	"4"	"1"	"0"	"0"	"0"	"1"	"1"	"0"	"0"	"0"	"0"	"0"	"0"	"0"	"1"	"1"	"1"	"0"	"1"	"23"	"0"	"5"	"0"	"3"	"0"	"499"	"89"	"312"	"113"	"327"	"123"	"221"	"360"	"4"	"787"	"176"	"46"	"288"	"1427"	"287"	"8"	"1759"	"4416"	"239"	"70"	"105"	"441"	"84"	"410"	"247"	"124"	"189"	"186"	"113"	"2056"	"858"	"1100"	"626"	"18266"	"968"	"1382"	"6433"	"951"	"1217"	"362"	"24535"	"169"	"1242"	"1076"	"81"	"748"	"341"	"8"	"3"	"64"	"54"	"516"	"1"	"3553"	"46"	"1"	"3828"	"401"	"799"	"338"	"127"	"3078"	"12"	"769"	"9"	"60"	"631"	"0"	"0"	"0"	"155"	"81"	"282"	"0"	"8"	"190"	"192"	"61"	"642"	"71"	"1140"	"185"	"2"	"40"	"0"	"0"	"9"	"1633"	"27"	"419"	"1035"	"2368"	"2170"	"177"	"281"	"70"	"163"	"1"	"0"	"39"	"115"	"888"	"1151"	"297"	"755"	"448"	"0"	"35"	"2"	"20"	"0"	"202"	"124"	"513"	"158"	"923"	"2485"	"280"	"496"	"396"	"508"	"173"	"264"	"391"	"103"	"1126"	"106"	"39"	"884"	"3"	"110"	"734"	"72"	"123"	"28"	"160"	"381"	"4672"	"1393"	"1466"	"1733"	"7"	"87"	"375"	"107"	"204"	"246"	"63"	"86"	"132"	"88"	"1463"	"12"	"16"	"1"	"39"	"0"	"2"	"23"	"11"	"104"	"4215"	"523"	"925"	"527"	"162"	"866"	"1634"	"1371"	"252"	"1076"	"0"	"0"	"0"	"1680"	"3930"	"750"	"739"	"496"	"154"	"9"	"63"	"1527"	"49"	"800"	"65"	"3"	"1136"	"767"	"170"	"228"	"172"	"3"	"304"	"22"	"529"	"101"	"403"	"706"	"234"	"191"	"243"	"268"	"4080"	"160"	"228"	"630"	"942"	"3858"	"212"	"141"	"91"	"40"	"179"	"101"	"268"	"116"	"771"	"119"	"97"	"889"	"4239"	"126"	"452"	"451"	"2712"	"509"	"8"	"1110"	"6705"	"2551"	"1958"	"11"	"42"	"4223"	"117"	"207"	"744"	"1387"	"30"	"347"	"1097"	"2146"	"93"	"197"	"171"	"2286"	"19"	"51"	"23"	"38"	"3"	"3"	"110"	"800"	"9"	"0"	"0"	"8"	"34"	"108"	"126"	"23"	"1173"	"411"	"1013"	"109"	"1228"	"3215"	"51"	"1"	"1"	"2977"	"9"	"1"	"186"	"117"	"7543"	"1179"	"1082"	"31"	"2"	"5"	"53"	"0"	"405"	"760"	"626"	"1155"	"211"	"3"	"174"	"22"	"6599"	"0"	"49"	"36"	"149"	"153"	"52"	"665"	"44"	"267"	"4"	"1504"	"266"	"731"	"547"	"1"	"112"	"475"	"998"	"1707"	"1629"	"5378"	"2299"	"1280"	"681"	"926"	"335"	"752"	"93"	"297"	"1365"	"7654"	"0"	"3"	"156"	"787"	"133"	"591"	"2036"	"778"	"278"	"233"	"32"	"111"	"21"	"115"	"177"	"6072"	"2861"	"3236"	"7575"	"2841"	"2919"	"735"	"206"	"302"	"99"	"132"	"2"	"0"	"1327"	"4137"	"197"	"1223"	"222"	"64"	"7"	"130"	"0"	"3"	"0"	"0"	"5"	"14"	"453"	"366"	"197"	"113"	"2893"	"841"	"399"	"928"	"4"	"0"	"580"	"352"	"1"	"0"	"2"	"809"	"38"	"3"	"11"	"10"	"964"	"159"	"1381"	"11"	"196"	"301"	"3883"	"178"	"142"	"143"	"101"	"1835"	"1487"	"4728"	"9"	"695"	"22"	"1497"	"5"	"277"	"74"	"161"	"126"	"896"	"760"	"1"	"17"	"325"	"0"	"4611"	"935"	"12"	"17"	"94"	"26"	"66"	"858"	"33415"	"43"	"5"	"1"	"19"	"126"	"5546"	"1189"	"0"	"7"	"128"	"742"	"723"	"81"	"2806"	"49"	"255"	"1171"	"40"	"1203"	"1"	"1"	"4"	"362"	"61"	"141"	"439"	"82"	"137"	"970"	"442"	"1"	"11"	"1912"	"5340"	"17"	"123"	"136"	"365"	"751"	"1170"	"478"	"28"	"584"	"1866"	"934"	"3"	"166"	"0"	"0"	"498"	"79"	"0"	"398"	"643"	"127"	"4"	"1255"	"185"	"54"	"8"	"65"	"1084"	"1"	"308"	"176"	"194"	"116"	"40"	"1"	"88"	"3"	"0"	"80"	"0"	"85"	"21"	"312"	"1"	"59"	"59"	"639"	"694"	"1210"	"882"	"180"	"4286"	"849"	"30"	"589"	"534"	"47"	"18"	"162"	"84"	"68"	"11289"	"19"	"6"	"1038"	"865"	"1355"	"1122"	"741"	"2673"	"1345"	"1052"	"139"	"103"	"46"	"9"	"6"	"188"	"90"	"31"	"10"	"39"	"2"	"4257"	"2"	"149"	"518"	"364"	"57"	"254"	"286"	"70"	"57"	"16"	"42"	"757"	"80"	"206"	"80"	"192"	"4"	"3"	"84"	"157"	"150"	"242"	"1033"	"554"	"715"	"204"	"127"	"169"	"21"	"92"	"128"	"246"	"10"	"64"	"130"	"508"	"7300"	"1942"	"0"	"2055"	"789"	"15"	"36"	"3389"	"0"	"1371"	"1041"	"1498"	"65"	"977"	"1"	"1"	"0"	"13"	"47"	"12"	"24"	"233"	"0"	"143"	"503"	"270"	"35"	"41"	"0"	"8"	"59"	"72"	"2921"	"3506"	"64"	"634"	"172"	"62"	"814"	"115"	"1"	"262"	"7"	"350"	"632"	"2"	"184"	"79"	"0"	"4"	"8008"	"389"	"569"	"1315"	"108"	"3"	"0"	"205"	"437"	"4"	"6"	"208"	"70"	"97"	"22"	"2"	"36"	"0"	"113"	"1"	"61"	"50"	"59"	"22"	"1770"	"37"	"777"	"40"	"21"	"328"	"243"	"10195"	"75"	"71"	"183"	"417"	"704"	"41"	"5"	"84"	"179"	"4"	"10"	"3"	"748"	"2"	"19"	"103"	"487"	"356"	"649"	"109"	"109"	"21"	"2"	"499"	"329"	"230"	"855"	"504"	"1308"	"18031"	"3982"	"3940"	"2739"	"1128"	"75"	"2617"	"2622"	"24"	"201"	"209"	"59"	"20"	"0"	"314"	"2"	"13"	"0"	"2"	"195"	"11"	"331"	"145"	"32"	"36"	"11"	"1"	"7"	"26"	"3"	"265"	"11"	"32"	"40"	"135"	"4"	"117"	"67"	"10"	"241"	"3"	"1"	"34"	"24"	"1"	"297"	"349"	"508"	"373"	"1118"	"1261"	"3536"	"0"	"2"	"12"	"58"	"7"	"131"	"28"	"795"	"171"	"141"	"1"	"0"	"46"	"124"	"0"	"0"	"3"	"94"	"33"	"8"	"151"	"4"	"443"	"27"	"45"	"648"	"16"	"30"	"4"	"10"	"26"	"10"	"235"	"56"	"182"	"1081"	"277"	"18"	"35540"	"158"	"791"	"28"	"546"	"65"	"1"	"12"	"2"	"277"	"654"	"627"	"32"	"3"	"5"	"32"	"7"	"4614"	"253"	"42"	"20"	"32"	"163"	"7"	"88"	"149"	"3"	"3"	"33"	"33"	"23"	"68"	"3"	"48"	"1"	"7"	"5"	"29"	"89"	"1"	"6"	"0"	"25"	"168"	"27216"	"27"	"316"	"13"	"1"	"76"	"79"	"1324"	"46"	"225"	"126"	"161"	"0"	"177"	"2"	"57"	"1"	"1"	"0"	"3"	"5"	"15"	"5847"	"108"	"251"	"15"	"1455"	"179"	"8"	"21"	"155"	"557"	"345"	"4"	"9"	"128"	"0"	"30"	"29"	"442"	"2"	"0"	"76"	"5"	"3"	"1862"	"2032"	"666"	"10"	"1180"	"1185"	"2311"	"172"	"175"	"65"	"8"	"82"	"11313"	"0"	"11"	"158"	"78"	"270"	"43"	"837"	"1038"	"709"	"995"	"719"	"1"	"15"	"0"	"0"	"0"	"0"	"0"	"0"	"5"	"6"	"232"	"1098"	"2743"	"88"	"7"	"126"	"272"	"236"	"57"	"45"	"63"	"300"	"3"	"0"	"0"	"2040"	"28"	"0"	"722"	"329"	"578"	"522"	"67"	"351"	"1826"	"55"	"4"	"683"	"103"	"254"	"6"	"76"	"117"	"14"	"77"	"13"	"7"	"10"	"75"	"0"	"4"	"73"	"19"	"17"	"120"	"31"	"12"	"0"	"1"	"34"	"88"	"34"	"2241"	"513"	"2872"	"302"	"130"	"383"	"0"	"0"	"4"	"11"	"15"	"0"	"9"	"34"	"14"	"2"	"45"	"8249"	"14"	"198"	"886"	"115"	"1533"	"428"	"31"	"91"	"383"	"387"	"0"	"59"	"1061"	"269"	"174"	"80"	"323"	"750"	"155"	"184"	"124"	"300"	"502"	"536"	"167"	"858"	"230"	"155"	"3458"	"253"	"179"	"202"	"175"	"330"	"192"	"20"	"3"	"2"	"413"	"239"	"99"	"10"	"344"	"16406"	"390"	"2"	"104"	"5"	"28"	"145"	"56"	"4"	"5026"	"23"	"51"	"93"	"183"	"144"	"152"	"931"	"337"	"843"	"776"	"406"	"1636"	"2"	"4"	"328"	"487"	"18"	"95"	"33"	"24"	"1947"	"68"	"155"	"149"	"109"	"910"	"475"	"666"	"131"	"919"	"0"	"1195"	"6"	"0"	"183"	"1124"	"225"	"0"	"742"	"273"	"1464"	"0"	"0"	"43"	"3"	"0"	"69"	"87"	"0"	"129"	"143"	"792"	"394"	"0"	"573"	"66"	"1466"	"708"	"396"	"19"	"339"	"615"	"72"	"217"	"1547"	"88"	"26"	"357"	"241"	"125"	"465"	"38"	"244"	"98"	"50"	"24"	"47"	"169"	"13"	"18"	"818"	"81"	"420"	"17"	"600"	"1381"	"235"	"101"	"5"	"16"	"31"	"196"	"532"	"389"	"4457"	"176"	"66"	"301"	"66"	"39"	"11"	"98"	"24"	"131"	"2534"	"76"	"4"	"388"	"40"	"196"	"491"	"659"	"119"	"63"	"133"	"35"	"1428"	"0"	"0"	"3"	"262"	"910"	"148"	"76"	"316"	"250"	"692"	"1616"	"0"	"146"	"70"	"235"	"405"	"22"	"11"	"106"	"2230"	"610"	"869"	"169"	"293"	"811"	"271"	"157"	"187"	"615"	"8"	"9"	"2359"	"968"	"577"	"360"	"117"	"194"	"1103"	"174"	"174"	"369"	"243"	"104"	"253"	"708"	"114"	"10530"	"83"	"452"	"765"	"182"	"3"	"3592"	"1415"	"297"	"2960"	"4"	"232"	"2194"	"89"	"236"	"110"	"141"	"1073"	"7"	"713"	"616"	"151"	"4"	"110"	"118"	"199"	"167"	"20"	"95"	"157"	"99"	"10"	"204"	"890"	"296"	"137"	"57"	"72"	"186"	"203"	"24"	"7"	"144"	"27"	"218"	"332"	"132"	"34"	"593"	"22"	"76"	"865"	"202"	"367"	"398"	"181"	"934"	"56"	"6"	"168"	"621"	"480"	"113"	"36"	"317"	"1"	"58"	"215"	"351"	"1041"	"60"	"1241"	"422"	"757"	"745"	"157"	"31"	"690"	"353"	"233"	"692"	"2"	"470"	"694"	"106"	"79"	"949"	"8"	"109"	"511"	"36"	"475"	"631"	"190"	"1010"	"2950"	"484"	"242"	"131"	"51"	"111"	"77"	"84"	"243"	"2517"	"440"	"190"	"1977"	"5"	"602"	"269"	"79"	"1"	"0"	"59"	"33"	"163"	"95"	"169"	"869"	"1"	"8"	"260"	"48"	"87"	"115"	"107"	"0"	"483"	"46"	"339"	"155"	"1351"	"1066"	"2325"	"1312"	"393"	"141"	"11975"	"466"	"10"	"119"	"1075"	"357"	"159"	"458"	"177"	"80"	"317"	"655"	"96"	"0"	"1057"	"2161"	"52"	"15"	"508"	"3"	"4"	"4"	"1969"	"20"	"401"	"179"	"1498"	"60938"	"29638"	"944"	"50"	"0"	"140"	"4244"	"64"	"480"	"39"	"948"	"319"	"327"	"150"	"705"	"0"	"372"	"443"	"82"	"143"	"1177"	"186"	"918"	"2430"	"143"	"1933"	"973"	"2449"	"140"	"179"	"422"	"1177"	"938"	"243"	"2"	"37"	"609"	"30"	"504"	"62"	"2221"	"585"	"396"	"1305"	"253"	"62"	"109"	"307"	"285"	"109"	"46"	"1845"	"360"	"91"	"216"	"279"	"43"	"135"	"171"	"50"	"0"	"1"	"1881"	"50"	"220"	"182"	"101"	"1598"	"218"	"4"	"1808"	"72"	"114"	"220"	"275"	"938"	"0"	"73"	"57"	"167"	"143"	"27"	"132"	"309"	"167"	"119"	"65"	"88"	"203"	"208"	"349"	"1386"	"938"	"533"	"2"	"180"	"2649"	"638"	"21"	"8"	"48"	"562"	"52"	"1630"	"46"	"2158"	"74"	"287"	"76"	"389"	"2031"	"755"	"648"	"3096"	"967"	"370"	"15"	"17"	"23"	"28"	"298"	"48"	"51"	"39"	"47"	"2"	"56"	"43"	"0"	"1526"	"7"	"55"	"36"	"10"	"0"	"3"	"0"	"0"	"1"	"1"	"72"	"3"	"0"	"845"	"63"	"63"	"0"	"661"	"349"	"8"	"5"	"4"	"123"	"0"	"131"	"42"	"5769"	"12"	"111"	"6"	"123"	"3"	"543"	"77"	"6"	"2"	"0"	"390"	"38"	"113"	"45"	"91"	"3"	"28"	"30"	"259"	"418"	"10"	"32"	"20"	"2"	"9"	"0"	"17"	"4"	"85"	"1"	"62"	"20"	"15"	"77"	"13"	"167"	"28"	"6"	"19"	"21"	"46"	"0"	"90"	"50"	"55"	"0"	"0"	"5"	"3283"	"5666"	"5"	"0"	"6417"	"4030"	"1016"	"110"	"503"	"156"	"556"	"100"	"97"	"473"	"56"	"30"	"42"	"7"	"2"	"10"	"6"	"5"	"4"	"35"	"156"	"5"	"28"	"173"	"156"	"2"	"0"	"49"	"1482"	"27"	"34"	"11"	"0"	"0"	"0"	"17"	"14"	"3"	"2"	"1029"	"334"	"38"	"34"	"271"	"1"	"40"	"288"	"153"	"447"	"999"	"0"	"56"	"10"	"50"	"825"	"0"	"1"	"11"	"13"	"69"	"20"	"73"	"563"	"114"	"65"	"2"	"22"	"427"	"822"	"22"	"2"	"0"	"1266"	"76"	"2"	"0"	"0"	"45"	"2402"	"254"	"1141"	"13"	"9"	"746"	"1175"	"79"	"39"	"178"	"39"	"198"	"0"	"3"	"17"	"109"	"15"	"14"	"1"	"2"	"261"	"19"	"0"	"1"	"1"	"0"	"132"	"106"	"268"	"214"	"61"	"35"	"60"	"10"	"19"	"16"	"6"	"510"	"1"	"1896"	"260"	"1057"	"1530"	"465"	"94"	"18"	"712"	"0"	"3"	"752"	"69"	"19"	"1566"	"276"	"1262"	"19"	"3"	"45"	"1814"	"287"	"0"	"646"	"219"	"1572"	"40"	"441"	"20"	"124"	"757"	"109"	"10"	"483"	"160"	"112"	"443"	"588"	"95"	"122"	"227"	"3634"	"611"	"473"	"193"	"6"	"172"	"4"	"7"	"54"	"15"	"2"	"24"	"0"	"6"	"0"	"1426"	"0"	"142"	"222"	"39"	"4531"	"0"	"11"	"1644"	"6104"	"496"	"49"	"757"	"194"	"93"	"0"	"1555"	"197"	"41"	"15"	"20"	"166"	"94"	"8"	"41"	"12"	"85"	"3"	"22"	"528"	"28"	"206"	"16"	"44"	"1"	"3"	"2850"	"81"	"5"	"0"	"5"	"1"	"11"	"1"	"59"	"18"	"12"	"45"	"9"	"18"	"15"	"21"	"0"	"6"	"10"	"7"	"9"	"1"	"1"	"0"	"738"	"68"	"26"	"614"	"193"	"1"	"66"	"7"	"54"	"1"	"20"	"56"	"347"	"0"	"66"	"20"	"67"	"46"	"80"	"13"	"21"	"9"	"17"	"1"	"80"	"0"	"0"	"121"	"192"	"0"	"15"	"4"	"3"	"2"	"268"	"11"	"43"	"3"	"21"	"3"	"17"	"44"	"16"	"87"	"34"	"22"	"5"	"4"	"1"	"6"	"145"	"16"	"1"	"0"	"4"	"49"	"37"	"13"	"3"	"23954"	"3218"	"1319"	"1585"	"964"	"3149"	"728"	"3"	"7"	"18"	"275"	"376"	"0"	"42"	"88"	"1"	"17"	"106"	"2"	"6"	"455"	"73"	"48"	"5"	"2"	"45"	"14"	"12"	"7"	"433"	"160"	"0"	"0"	"5"	"0"	"26"	"14"	"18"	"11"	"83"	"50"	"6"	"157"	"1770"	"1009"	"74"	"607"	"10"	"61"	"151"	"125"	"50"	"13"	"137"	"4"	"1"	"2"	"884"	"491"	"0"	"0"	"74"	"4"	"1"	"409"	"4579"	"71"	"40"	"74"	"109"	"4"	"7"	"7"	"0"	"21"	"1"	"161"	"2708"	"220"	"39758"	"2"	"0"	"148"	"0"	"18"	"10"	"17"	"53"	"35"	"51"	"1579"	"20"	"42"	"4"	"343"	"0"	"2"	"11"	"0"	"0"	"14"	"18"	"13"	"7"	"6"	"2"	"133"	"281"	"16"	"53"	"60"	"22"	"21"	"65"	"5"	"134"	"1228"	"123"	"194"	"247"	"661"	"726"	"2"	"32"	"9"	"34"	"2"	"7"	"24"	"119"	"1"	"714"	"56"	"15"	"11"	"45"	"0"	"899"	"46"	"4"	"21"	"5"	"15"	"1"	"21"	"18"	"3"	"61"	"1"	"10"	"22"	"13"	"2"	"19"	"28"	"50"	"0"	"14"	"38"	"0"	"12"	"523"	"1735"	"109"	"2"	"3"	"29"	"9"	"0"	"8"	"4"	"0"	"14"	"16"	"0"	"16"	"4"	"7"	"7"	"10"	"8"	"0"	"49"	"6"	"18"	"39"	"11"	"0"	"1"	"1"	"0"	"4"	"5"	"1449"	"1063"	"0"	"170"	"0"	"0"	"13"	"10"	"13"	"0"	"11"	"0"	"413"	"1036"	"1"	"264"	"2"	"48"	"757"	"1"	"32"	"6"	"26"	"21"	"0"	"6"	"0"	"7"	"27"	"3"	"5"	"1184"	"3"	"2"	"55"	"2"	"22"	"1214"	"5"	"10"	"2009"	"2005"	"647"	"330"	"113"	"9"	"7"	"12"	"10"	"25"	"35"	"0"	"0"	"1382"	"12"	"0"	"8"	"3"	"9"	"4"	"4"	"59"	"3"	"67"	"400"	"10"	"2"	"3"	"93"	"65"	"125"	"148"	"0"	"34"	"10160"	"72"	"27"	"831"	"4"	"9"	"0"	"63"	"0"	"46"	"4"	"1"	"38"	"20"	"47"	"20"	"3"	"131"	"11"	"1"	"0"	"23"	"0"	"1"	"5"	"0"	"8"	"7"	"1"	"14"	"13"	"10"	"1864"	"57"	"11"	"22"	"160"	"3"	"821"	"19"	"19"	"5"	"4"	"0"	"643"	"223"	"15"	"43"	"43"	"88"	"1"	"738"	"3"	"0"	"520"	"7"	"0"	"1"	"0"	"56"	"0"	"2"	"10"	"62"	"11"	"16"	"25"	"0"	"2"	"24"	"9"	"100"	"0"	"3"	"0"	"19"	"3"	"33"	"0"	"6"	"0"	"0"	"400"	"17"	"512"	"875"	"381"	"20"	"576"	"109"	"566"	"11"	"66"	"190"	"430"	"1037"	"106"	"809"	"2"	"1"	"0"	"12"	"0"	"12"	"7"	"2"	"20"	"16"	"5"	"38"	"35"	"49"	"2"	"84"	"2035"	"2034"	"22411"	"119"	"107"	"1491"	"829"	"681"	"2039"	"524"	"169"	"806"	"620"	"0"	"175"	"21672"	"238"	"3"	"11"	"12"	"1"	"8"	"3"	"47"	"1"	"18"	"0"	"11"	"28"	"1"	"23"	"0"	"0"	"0"	"6"	"2"	"4"	"10"	"1"	"43"	"347"	"1"	"10"	"42"	"15"	"5"	"63"	"319"	"45"	"2271"	"7"	"51"	"9"	"3"	"0"	"42"	"28"	"72"	"0"	"0"	"140"	"12"	"0"	"49"	"3"	"6"	"25"	"58"	"2"	"0"	"19"	"459"	"20"	"292"	"5"	"17"	"43"	"11"	"0"	"1"	"5"	"15"	"16"	"38"	"6"	"1"	"16"	"2174"	"23"	"3"	"99"	"0"	"10"	"6"	"6"	"0"	"1"	"6"	"7"	"26"	"1"	"47"	"212"	"10"	"0"	"1"	"0"	"6081"	"9"	"4"	"0"	"10"	"17"	"2174"	"1"	"2"	"4"	"1578"	"1609"	"0"	"10"	"23"	"12"	"17"	"18"	"0"	"32"	"19"	"82"	"1"	"5"	"1845"	"3135"	"0"	"1959"	"7"	"4"	"3"	"15"	"41"	"10"	"53"	"4"	"4"	"6"	"170"	"293"	"242"	"15"	"148"	"85"	"13"	"37"	"2"	"13"	"41"	"66"	"1"	"1"	"0"	"183"	"30"	"31"	"29"	"0"	"307"	"6"	"179"	"290"	"790"	"112"	"9"	"0"	"0"	"9"	"3"	"5"	"5"	"458"	"905"	"240"	"1517"	"2"	"3"	"4"	"19"	"14"	"1"	"0"	"2"	"0"	"2"	"0"	"0"	"0"	"0"	"0"	"3"	"844"	"2"	"1"	"3"	"6"	"7"	"0"	"1"	"14"	"3"	"2"	"1"	"5"	"4"	"4"	"2"	"23"	"18"	"16"	"0"	"0"	"37"	"3"	"91"	"39"	"5"	"0"	"4"	"10"	"0"	"8"	"5"	"0"	"2"	"2"	"5"	"1"	"38"	"2"	"1"	"68"	"18"	"0"	"1"	"1"	"63"	"2"	"12"	"1"	"23"	"11"	"0"	"0"	"9"	"7"	"4"	"4"	"1"	"6"	"11"	"5"	"0"	"0"	"4"	"11"	"29"	"1"	"8"	"2"	"2"	"5"	"0"	"42"	"0"	"1"	"120"	"4"	"2543"	"0"	"0"	"0"	"1"	"1"	"45"	"0"	"1"	"0"	"1"	"5"	"10"	"314"	"25"	"0"	"1"	"17"	"1"	"33"	"30"	"19"	"27"	"0"	"65"	"3"	"23"	"26"	"5"	"0"	"0"	"8"	"0"	"27"	"3"	"2"	"1"	"3"	"5"	"14"	"17"	"353"	"687"	"791"	"98"	"1"	"11"	"40"	"17"	"0"	"7"	"4"	"37"	"0"	"13"	"3"	"0"	"1"	"0"	"2"	"52"	"7"	"1"	"88"	"1"	"4"	"4"	"0"	"0"	"2"	"3"	"25"	"3"	"2"	"0"	"0"	"27"	"0"	"4"	"2"	"4"	"39"	"12"	"1"	"6"	"0"	"0"	"25"	"0"	"4"	"1"	"1"	"14"	"58"	"2"	"0"	"1"	"1"	"1"	"1"	"1"	"3"	"1"	"1"	"4"	"7"	"8"	"0"	"1"	"0"	"1"	"12"	"11"	"22"	"12"	"3"	"1"	"0"	"0"	"8"	"13"	"0"	"0"	"9"	"0"	"1"	"1"	"0"	"7"	"39"	"0"	"0"	"42"	"0"	"14"	"4"	"4"	"19"	"8"	"27"	"3"	"2"	"19"	"0"	"0"	"11"	"0"	"0"	"10"	"0"	"0"	"5"	"4"	"11"	"9"	"17"	"22"	"13"	"0"	"12"	"10"	"12"	"0"	"66"	"0"	"2"	"2"	"2"	"1"	"5"	"3"	"13"	"0"	"0"	"1"	"1"	"0"	"6"	"43"	"0"	"0"	"0"	"4"	"5"	"5"	"6"	"1"	"1690"	"6"	"14"	"18"	"4"	"1"	"3"	"0"	"2"	"10"	"0"	"4"	"0"	"5"	"1"	"0"	"0"	"2"	"11"	"0"	"104"	"11"	"584"	"0"	"5"	"9"	"55"	"6"	"12"	"1"	"85"	"321"	"0"	"87"	"21"	"5"	"10"	"0"	"53"	"0"	"1"	"4"	"0"	"1"	"1159"	"4780"	"7"	"6"	"0"	"5"	"1"	"2"	"2129"	"6"	"1008"	"15"	"2"	"30"	"19"	"84"	"0"	"0"	"4"	"3"	"12"	"3024"	"14"	"70"	"0"	"0"	"0"	"0"	"0"	"9"	"1"	"2"	"3"	"19"	"1"	"3"	"0"	"0"	"3"	"1"	"5"	"4"	"112"	"1"	"13"	"4"	"6"	"0"	"22"	"0"	"4"	"1"	"1"	"3"	"50"	"573"	"2655"	"0"	"82"	"3"	"1"	"12"	"4"	"0"	"0"	"325"	"6693"	"4"	"20"	"15"	"26"	"144"	"16"	"90"	"31"	"37"	"119"	"516"	"0"	"313"	"27"	"6"	"2"	"170"	"41"	"4"	"87"	"4"	"10"	"37"	"1"	"5"	"0"	"0"	"25"	"71"	"5"	"2"	"8"	"0"	"0"	"55"	"1"	"89"	"4"	"5"	"3"	"22"	"2"	"0"	"5"	"19"	"8"	"8"	"10"	"23"	"12"	"0"	"0"	"1"	"5"	"1"	"4"	"524"	"24"	"1"	"5"	"3"	"0"	"0"	"6"	"32"	"19"	"17"	"12"	"6"	"5"	"0"	"2"	"16"	"41"	"51"	"8"	"0"	"4"	"0"	"3"	"1"	"3"	"2"	"35"	"51"	"689"	"4"	"13"	"2"	"3"	"10"	"1"	"2"	"0"	"0"	"5"	"5"	"8"	"5"	"1"	"15"	"4"	"9"	"17"	"0"	"0"	"29"	"16"	"0"	"3"	"1"	"2"	"1"	"35"	"5"	"34"	"1"	"12"	"5"	"0"	"2"	"0"	"0"	"501"	"3"	"0"	"0"	"23"	"4"	"7"	"0"	"829"	"186"	"25"	"3"	"0"	"64"	"20"	"2"	"4"	"0"	"17"	"33"	"13"	"5"	"59"	"1"	"1"	"0"	"113"	"4"	"0"	"2"	"51"	"16"	"0"	"182"	"664"	"25"	"10"	"1"	"4"	"639"	"33"	"50"	"0"	"0"	"0"	"1"	"11"	"212"	"49"	"281"	"24"	"1227"	"4"	"207"	"751"	"21"	"3"	"0"	"30"	"1"	"10"	"1"	"1"	"21"	"64"	"0"	"6"	"31"	"57"	"4"	"1"	"5"	"1"	"0"	"1"	"1"	"185"	"0"	"20"	"41"	"549"	"5486"	"2009"	"2"	"4"	"1349"	"19"	"2"	"433"	"504"	"1"	"28"	"23"	"83"	"7"	"14"	"40"	"3"	"328"	"26"	"43"	"1"	"4"	"1082"	"184"	"1097"	"468"	"16"	"506"	"11"	"14"	"1"	"4"	"653"	"450"	"0"	"138"	"1913"	"2"	"13"	"12"	"0"	"392"	"5427"	"12"	"6"	"44"	"2"	"86"	"289"	"417"	"0"	"0"	"5"	"811"	"855"	"206"	"1284"	"1"	"1"	"0"	"176"	"39"	"98"	"1"	"5"	"4"	"4"	"12"	"0"	"0"	"20830"	"1"	"0"	"19"	"2"	"44"	"13"	"40"	"10"	"30"	"15"	"5"	"5"	"31"	"5"	"13"	"2"	"3"	"3"	"3"	"1"	"6"	"1"	"3"	"0"	"0"	"27"	"8"	"10"	"92"	"19"	"33"	"2"	"39"	"0"	"5"	"1"	"470"	"211"	"340"	"296"	"350"	"227"	"721"	"343"	"230"	"1"	"12"	"3"	"0"	"2"	"24"	"2"	"4"	"8"	"9"	"5"	"10"	"3"	"21"	"11"	"4"	"14"	"9"	"4723"	"17"	"71"	"3"	"0"	"93"	"20"	"7"	"0"	"11"	"56"	"196"	"33"	"847"	"7117"	"712"	"537"	"55"	"52"	"103"	"129"	"5"	"19"	"11"	"6"	"36"	"1"	"123"	"24"	"0"	"9"	"10"	"0"	"2"	"6"	"26"	"4"	"17"	"28"	"6"	"1"	"2"	"81"	"20"	"19"	"2077"	"104"	"1203"	"3"	"0"	"42"	"416"	"2"	"57"	"6"	"6"	"10"	"3"	"1"	"1"	"3"	"3"	"7"	"10"	"0"	"8"	"2"	"31"	"13"	"17"	"48"	"36"	"9"	"32"	"6"	"0"	"16"	"1"	"0"	"42"	"452"	"1"	"0"	"0"	"18"	"0"	"2"	"2"	"1"	"9"	"0"	"14"	"0"	"0"	"31"	"1"	"31"	"2"	"12"	"0"	"6"	"1"	"5"	"17"	"1"	"24"	"1"	"6"	"12"	"0"	"0"	"14"	"14"	"6"	"0"	"4"	"2"	"1"	"0"	"44"	"0"	"2"	"2"	"2"	"0"	"0"	"621"	"0"	"0"	"4"	"0"	"6"	"1"	"10"	"0"	"2"	"1"	"5"	"0"	"7"	"6"	"4"	"19"	"4"	"7"	"2"	"0"	"4"	"2"	"14"	"1"	"29"	"4"	"3"	"2"	"0"	"9"	"2"	"0"	"0"	"18"	"1"	"99"	"22"	"33"	"0"	"14"	"15"	"26"	"0"	"1"	"1"	"0"	"14"	"12"	"0"	"24"	"11"	"128"	"7"	"36"	"0"	"5"	"6"	"0"	"0"	"0"	"0"	"6"	"10"	"25"	"2"	"136"	"235"	"1529"	"11"	"0"	"0"	"3"	"5"	"4"	"14"	"6"	"0"	"12"	"0"	"2"	"6"	"66"	"14"	"32"	"3"	"0"	"0"	"2"	"14"	"0"	"1"	"14"	"1"	"5"	"24"	"1"	"1"	"3"	"5"	"0"	"1"	"55"	"0"	"0"	"10"	"82"	"2"	"0"	"0"	"15"	"3"	"10"	"5"	"0"	"6"	"54"	"11"	"15"	"0"	"0"	"60"	"23"	"16"	"15"	"12"	"1"	"29"	"53"	"16"	"0"	"0"	"1"	"0"	"0"	"0"	"1"	"0"	"0"	"941"	"4046"	"2"	"0"	"2"	"0"	"0"	"2"	"0"	"0"	"1"	"0"	"0"	"0"	"0"	"0"	"13"	"2"	"0"	"25"	"21"	"2"	"11"	"5"	"0"	"0"	"0"	"6"	"99"	"8"	"0"	"3"	"2169"	"3"	"21"	"27"	"1"	"2"	"11"	"4"	"9"	"0"	"2"	"0"	"10"	"0"	"1"	"2"	"1"	"9"	"0"	"0"	"0"	"0"	"0"	"0"	"0"	"1"	"0"	"5"	"1"	"0"	"2"	"0"	"46"	"0"	"15"	"17"	"2"	"0"	"4"	"4"	"1"	"0"	"0"	"1"	"19"	"2"	"0"	"28"	"1"	"4"	"1"	"15"	"0"	"0"	"1"	"0"	"2"	"0"	"0"	"73"	"9"	"4"	"11"	"3"	"2"	"1"	"2"	"6"	"26"	"15"	"0"	"25"	"12"	"18"	"9"	"1"	"1"	"1"	"16"	"6"	"3"	"3"	"9"	"0"	"1"	"5"	"2"	"2"	"7"	"3"	"3"	"40"	"2"	"0"	"0"	"3"	"6"	"3"	"1"	"2"	"10"	"4"	"1"	"4"	"6"	"0"	"2"	"11"	"22"	"7"	"5"	"2"	"272"	"4"	"6"	"1"	"0"	"0"	"2"	"0"	"1"	"0"	"6"	"2"	"3"	"2"	"0"	"3"	"38"	"9"	"6"	"20"	"1"	"0"	"0"	"1"	"2"	"0"	"2"	"6"	"1"	"0"	"0"	"21"	"1"	"3"	"0"	"0"	"0"	"0"	"0"	"0"	"0"	"1"	"5"	"0"	"6"	"0"	"8"	"3"	"10"	"17"	"105"	"34"	"1"	"4"	"0"	"11"	"2"	"12"	"1"	"2"	"0"	"2"	"1"	"0"	"0"	"3"	"5"	"1"	"0"	"5"	"2"	"1"	"7"	"3"	"1"	"5"	"2"	"9"	"16"	"46"	"7"	"0"	"22"	"0"	"16"	"0"	"7131"	"208"	"5"	"3"	"0"	"1"	"0"	"0"	"0"	"3"	"1"	"1"	"0"	"0"	"4"	"9"	"16"	"19"	"6"	"4"	"0"	"0"	"0"	"1"	"3"	"0"	"0"	"1"	"139"	"0"	"0"	"0"	"1"	"0"	"0"	"2"	"0"	"1"	"14"	"2"	"0"	"2"	"1"	"1"	"6"	"3"	"19"	"0"	"0"	"0"	"2"	"0"	"6"	"0"	"0"	"7"	"0"	"1"	"0"	"0"	"12"	"0"	"0"	"5"	"5"	"13"	"1"	"1"	"2"	"5"	"45"	"11"	"837"	"5464"	"1280"	"2350"	"45"	"86"	"217"	"376"	"1420"	"324"	"687"	"311"	"1673"	"840"	"1003"	"629"	"847"	"9577"	"1513"	"1138"	"12"	"21"	"3843"	"0"	"0"	"0"	"19"	"0"	"28"	"0"	"0"	"0"	"0"	"89"	"317"	"184"	"153"	"754"	"713"	"2411"	"8"	"4"	"10"	"0"	"4"	"8"	"0"	"1"	"0"	"1"	"48"	"0"	"0"	"2"	"0"	"28"	"42"	"0"	"145"	"7"	"7"	"30"	"15"	"14"	"0"	"12"	"8"	"13"	"86"	"0"	"46"	"23"	"8"	"0"	"3"	"0"	"3"	"11"	"0"	"13"	"4"	"610"	"665"	"1398"	"53"	"0"	"3"	"134"	"0"	"0"	"7"	"0"	"0"	"0"	"21"	"0"	"0"	"1"	"9"	"1"	"26"	"8"	"0"	"0"	"202"	"0"	"14"	"1"	"31"	"0"	"8"	"11"	"0"	"0"	"2"	"8"	"67"	"10"	"42"	"0"	"17"	"31"	"4"	"0"	"7"	"10"	"8"	"0"	"0"	"0"	"14"	"3"	"0"	"0"	"22"	"50"	"41"	"8"	"11"	"5"	"4"	"21"	"1"	"25"	"17"	"0"	"0"	"0"	"4"	"65"	"2"	"91"	"5"	"9"	"24"	"13"	"7"	"1"	"2"	"339"	"1"	"0"	"0"	"0"	"0"	"7"	"2"	"6"	"16"	"15"	"0"	"165"	"0"	"0"	"4"	"7"	"0"	"0"	"14"	"19"	"5"	"8"	"7"	"13"	"1"	"49"	"10"	"9"	"13"	"7"	"12"	"19"	"1"	"4"	"6"	"3"	"4"	"6"	"4"	"16"	"0"	"45"	"1"	"44"	"248"	"9"	"5"	"6"	"5"	"14"	"11"	"0"	"3"	"0"	"13"	"7"	"0"	"6"	"40"	"43"	"2"	"331"	"41"	"6"	"16"	"11"	"2"	"1"	"4"	"7"	"1"	"14"	"37"	"0"	"1"	"0"	"6"	"3"	"19"	"3"	"965"	"5"	"32"	"8"	"5"	"0"	"16"	"9"	"34"	"977"	"92"	"13"	"17"	"0"	"1"	"75"	"17"	"127"	"122"	"0"	"0"	"7"	"7"	"9"	"0"	"5"	"3"	"2"	"0"	"0"	"2"	"1"	"2392"	"8579"	"44"	"27"	"40"	"9"	"8"	"126"	"18"	"6"	"0"	"0"	"0"	"0"	"0"	"2"	"8"	"4"	"13"	"2"	"0"	"7"	"0"	"1"	"23"	"17"	"5"	"13"	"0"	"20"	"31"	"4"	"18"	"1"	"18"	"28"	"23"	"1"	"3"	"0"	"5"	"0"	"13"	"4"	"1"	"3"	"8"	"0"	"20"	"0"	"11"	"21"	"36"	"17"	"1"	"3"	"12"	"5"	"0"	"3"	"614"	"774"	"189"	"11"	"139"	"1751"	"37"	"3"	"0"	"14"	"3"	"0"	"21"	"19"	"1"	"8"	"28"	"11"	"2"	"4"	"10"	"2"	"0"	"10"	"1"	"15"	"8"	"50"	"4"	"16"	"617"	"75"	"695"	"4"	"11"	"3037"	"802"	"1621"	"8"	"0"	"0"	"0"	"0"	"7"	"0"	"0"	"0"	"2"	"0"	"0"	"0"	"0"	"0"	"3"	"0"	"0"	"0"	"0"	"0"	"0"	"0"	"0"	"0"	"0"	"0"	"15"	"0"	"0"	"1"	"0"	"0"	"0"	"12516"	"1166"	"305"	"0"	"0"	"0"	"0"	"0"	"1"	"0"	"8"	"14"	"4"	"6"	"12"	"0"	"0"	"3"	"10"	"7"	"1"	"0"	"0"	"2"	"3"	"0"	"2"	"1"	"4"	"1"	"2"	"12"	"0"	"7"	"6"	"0"	"0"	"0"	"0"	"4"	"1"	"0"	"14"	"2"	"4"	"3"	"3"	"8"	"0"	"0"	"3"	"390"	"54"	"9"	"586"	"1285"	"1491"	"29"	"836"	"15"	"22"	"3"	"0"	"7"	"69"	"28"	"1"	"11"	"9"	"4"	"13"	"2"	"0"	"12"	"1048"	"369"	"10631"	"493"	"271"	"740"	"4"	"1"	"0"	"456"	"7"	"69"	"0"	"0"	"133"	"1357"	"3"	"25238"	"24"	"0"	"36"	"0"	"458"	"1176"	"113"	"6"	"41"	"137"	"113"	"928"	"0"	"68"	"1473"	"842"	"9204"	"1129"	"465"	"356"	"761"	"1420"	"1"	"938"	"4"	"1360"	"1097"	"1"	"543"	"14"	"962"	"822"	"4077"	"34"	"247"	"10848"	"3036"	"6"	"1298"	"49"	"4"	"283"	"80"	"35"	"1055"	"5366"	"52"	"504"	"0"	"585"	"94"	"592"	"513"	"496"	"83"	"1131"	"1"	"0"	"604"	"22"	"836"	"634"	"1"	"2513"	"18"	"56806"	"85"	"395"	"6086"	"293"	"27"	"413"	"2182"	"566"	"123"	"205"	"1107"	"2124"	"3688"	"1"	"1"	"1"	"0"	"10"	"0"	"0"	"0"	"2"	"3"	"1"	"1"	"310"	"76"	"470"	"34"	"138"	"148"	"721"	"123"	"2349"	"423"	"6"	"813"	"640"	"2183"	"1172"	"1188"	"6"	"0"	"1617"	"1220"	"1188"	"6034"	"3070"	"4919"	"108"	"7669"	"129"	"1448"	"363"	"1721"	"0"	"0"	"99"	"3273"	"41"	"151"	"38"	"0"	"1"	"0"	"1"	"39"	"279"	"12"	"5"	"0"	"0"	"6"	"0"	"28"	"2907"	"452"	"642"	"277"	"523"	"242"	"492"	"3"	"3595"	"1952"	"1020"	"3633"	"0"	"494"	"2147"	"620"	"5"	"1"	"0"	"1"	"9"	"2"	"1"	"2"	"1"	"0"	"10"	"0"	"0"	"4873"	"1142"	"7"	"1631"	"4903"	"889"	"100"	"18"	"954"	"1352"	"6516"	"242"	"370"	"963"	"1"	"0"	"15"	"0"	"16"	"4"	"13"	"2"	"0"	"22"	"10"	"54"	"5"	"1"	"3"	"0"	"0"	"9"	"6"	"1"	"813"	"1862"	"1433"	"1414"	"1122"	"124"	"15"	"0"	"0"	"0"	"0"	"0"	"0"	"74"	"0"	"529"	"557"	"420"	"725"	"510"	"1066"	"682"	"830"	"29"	"205"	"52"	"682"	"241"	"86"	"32"	"2"	"534"	"1157"	"516"	"22"	"0"	"65"	"34"	"897"	"1265"	"975"	"165"	"56"	"1043"	"1212"	"805"	"177"	"113"	"25"	"6"	"203"	"401"	"157"	"2"	"33"	"332"	"1376"	"62"	"833"	"39"	"130"	"435"	"359"	"291"	"135"	"251"	"37"	"63"	"213"	"56"	"158"	"272"	"80"	"231"	"32"	"1097"	"628"	"4"	"13"	"985"	"273"	"76"	"1643"	"143"	"1135"	"40"	"631"	"3"	"364"	"308"	"223"	"1578"	"372"	"1230"	"307"	"1309"	"17"	"0"	"169"	"44"	"614"	"50"	"174"	"941"	"140"	"770"	"456"	"188"	"397"	"651"	"107"	"7"	"17"	"8"	"27"	"153"	"204"	"179"	"180"	"69"	"25"	"0"	"7"	"0"	"2"	"18"	"479"	"146"	"66"	"141"	"1905"	"7"	"255"	"334"	"799"	"213"	"306"	"654"	"13"	"2"	"172"	"88"	"209"	"465"	"249"	"2"	"185"	"526"	"17"	"531"	"199"	"554"	"166"	"3754"	"563"	"76"	"292"	"471"	"56"	"1566"	"2052"	"358"	"5434"	"658"	"512"	"470"	"1450"	"142"	"377"	"8"	"438"	"747"	"166"	"765"	"510"	"380"	"179"	"46"	"1957"	"241"	"56"	"113"	"211"	"210"	"528"	"94"	"279"	"799"	"48"	"0"	"0"	"0"	"0"	"0"	"166"	"141"	"107"	"641"	"261"	"95"	"5"	"0"	"6"	"11506"	"359"	"1915"	"2172"	"34"	"0"	"8"	"28"	"1095"	"15"	"9"	"289"	"668"	"2"	"1698"	"14"	"7213"	"57"	"288"	"31"	"432"	"0"	"0"	"316"	"1205"	"27"	"338"	"347"	"1027"	"891"	"8"	"8"	"11"	"38"	"1958"	"66"	"28"	"494"	"412"	"72"	"476"	"878"	"1637"	"2"	"63"	"1"	"1107"	"114"	"11"	"775"	"453"	"1"	"471"	"426"	"2011"	"1156"	"9"	"146"	"264"	"3655"	"933"	"34"	"44"	"639"	"161"	"1805"	"100"	"1276"	"1027"	"194"	"6"	"3068"	"151"	"568"	"852"	"2257"	"15"	"218"	"618"	"4"	"176"	"2173"	"222"	"1446"	"784"	"695"	"28"	"5"	"252"	"89"	"118"	"7"	"447"	"49"	"310"	"882"	"152"	"10"	"377"	"568"	"176"	"473"	"501"	"709"	"95"	"151"	"195"	"1254"	"226"	"51"	"2"	"10"	"6"	"16"	"184"	"49"	"303"	"47"	"0"	"1419"	"1153"	"1733"	"250"	"670"	"1136"	"206"	"32"	"464"	"28"	"212"	"385"	"4223"	"6"	"187"	"115"	"0"	"0"	"0"	"0"	"0"	"0"	"69"	"425"	"38"	"268"	"2"	"264"	"354"	"0"	"0"	"5"	"0"	"1"	"0"	"0"	"0"	"313"	"946"	"322"	"16"	"554"	"116"	"6"	"747"	"300"	"4"	"5"	"259"	"404"	"1"	"82"	"645"	"0"	"0"	"58"	"35"	"140"	"78"	"254"	"0"	"54"	"753"	"438"	"554"	"279"	"204"	"217"	"330"	"286"	"184"	"571"	"321"	"204"	"499"	"56"	"740"	"424"	"857"	"133"	"193"	"28"	"52"	"197"	"7"	"36"	"7"	"412"	"277"	"1346"	"374"	"125"	"829"	"287"	"38804"	"1006"	"2028"	"756"	"111"	"58"	"319"	"216"	"1921"	"684"	"757"	"666"	"1195"	"175"	"43"	"200"	"252"	"429"	"186"	"195"	"368"	"405"	"264"	"5"	"1845"	"128"	"50"	"1868"	"1"	"1059"	"797"	"349"	"368"	"445"	"5158"	"377"	"243"	"431"	"296"	"767"	"738"	"115"	"283"	"121"	"97"	"4352"	"55"	"275"	"859"	"443"	"1014"	"916"	"9"	"112"	"505"	"212"	"962"	"63"	"17"	"851"	"270"	"287"	"0"	"886"	"305"	"116"	"14"	"50"	"76"	"1356"	"168"	"114"	"455"	"97"	"111"	"108"	"2267"	"67"	"165"	"499"	"0"	"18"	"104"	"377"	"1536"	"532"	"658"	"64"	"109"	"271"	"248"	"376"	"1"	"0"	"8181"	"2"	"1722"	"411"	"584"	"389"	"68"	"43"	"1085"	"3185"	"1927"	"1670"	"104"	"3"	"145"	"5"	"241"	"93"	"4061"	"25"	"217"	"398"	"2"	"3"	"4"	"644"	"19"	"1406"	"47"	"7"	"186"	"489"	"837"	"75"	"75"	"0"	"513"	"0"	"146"	"81"	"1099"	"2672"	"30"	"118"	"161"	"1371"	"120"	"169"	"173"	"363"	"199"	"453"	"179"	"776"	"3831"	"165"	"2867"	"5"	"1"	"2"	"1"	"165"	"172"	"135"	"40"	"38"	"48"	"176"	"313"	"0"	"76"	"870"	"926"	"200"	"16"	"104"	"0"	"251"	"4"	"415"	"203"	"496"	"4"	"142"	"0"	"43"	"1767"	"154"	"219"	"94"	"2068"	"35"	"133"	"6"	"3438"	"180"	"538"	"1675"	"1962"	"448"	"0"	"0"	"0"	"14"	"328"	"37"	"124"	"5781"	"71"	"0"	"209"	"125"	"14"	"224"	"1044"	"17"	"135"	"29"	"98"	"132"	"342"	"2212"	"78"	"32"	"234"	"1964"	"130"	"1079"	"259"	"24"	"2008"	"1322"	"203"	"471"	"540"	"678"	"159"	"159"	"435"	"544"	"34"	"407"	"1138"	"0"	"0"	"0"	"1"	"0"	"0"	"0"	"0"	"1"	"2"	"0"	"113"	"0"	"0"	"0"	"3"	"0"	"9"	"0"	"2"	"0"	"0"	"65"	"71"	"6"	"43"	"3"	"10"	"27"	"3"	"0"	"57"	"26"	"246"	"52"	"168"	"2267"	"512"	"121"	"469"	"1310"	"123"	"316"	"52"	"452"	"582"	"865"	"490"	"163"	"19"	"4"	"276"	"68"	"214"	"3188"	"1040"	"139"	"1651"	"1161"	"6"	"19"	"11"	"22"	"2553"	"4344"	"97"	"95"	"477"	"24"	"19"	"9"	"41"	"300"	"933"	"477"	"139"	"754"	"8"	"1438"	"241"	"128"	"691"	"134"	"121"	"61"	"494"	"184"	"177"	"142"	"49"	"3240"	"257"	"117"	"637"	"168"	"4"	"46"	"14"	"69"	"496"	"1856"	"131"	"325"	"291"	"122"	"4"	"3"	"543"	"127"	"85"	"1791"	"1163"	"299"	"37"	"14"	"866"	"84"	"70"	"41"	"35"	"199"	"572"	"1950"	"27"	"406"	"769"	"619"	"65"	"111"	"148"	"120"	"74"	"455"	"124"	"185"	"125"	"1091"	"52"	"2572"	"311"	"30"	"3446"	"7292"	"443"	"222"	"2611"	"1097"	"45"	"76"	"125"	"1751"	"954"	"199"	"6755"	"80"	"925"	"726"	"2343"	"350"	"6746"	"336"	"721"	"1324"	"157"	"532"	"674"	"1316"	"268"	"139"	"190"	"9"	"15"	"1914"	"922"	"2114"	"778"	"40"	"103"	"37"	"102"	"513"	"575"	"638"	"139"	"1147"	"4418"	"263"	"968"	"285"	"2"	"0"	"1029"	"1103"	"140"	"492"	"132"	"691"	"889"	"294"	"441"	"58"	"229"	"438"	"1967"	"283"	"238"	"1039"	"280"	"18"	"6"	"17"	"185"	"163"	"99"	"368"	"138"	"40"	"288"	"100"	"44"	"234"	"3"	"2841"	"139"	"48"	"93"	"157"	"8"	"70"	"285"	"50"	"126"	"2013"	"546"	"131"	"673"	"425"	"110"	"202"	"158"	"126"	"174"	"413"	"73"	"424"	"409"	"326"	"1618"	"3"	"23"	"2"	"4483"	"1"	"0"	"0"	"0"	"15"	"128"	"4693"	"90"	"0"	"487"	"1914"	"5"	"43"	"73"	"468"	"69"	"44"	"105"	"5"	"219"	"22"	"73"	"2198"	"49"	"11"	"76"	"210"	"404"	"707"	"838"	"1637"	"100"	"592"	"60"	"46"	"459"	"36"	"379"	"101"	"8"	"372"	"43"	"642"	"0"	"107"	"1691"	"255"	"869"	"357"	"46"	"906"	"478"	"22"	"155"	"57"	"0"	"0"	"0"	"222"	"15"	"135"	"685"	"121"	"60"	"66"	"6"	"203"	"551"	"7"	"269"	"51"	"522"	"10"	"2"	"68"	"69"	"8396"	"46"	"38"	"44"	"397"	"1243"	"1182"	"52"	"162"	"34"	"17"	"96"	"3"	"2"	"4"	"433"	"3"	"1"	"26"	"120"	"41"	"19"	"273"	"250"	"186"	"3"	"424"	"138"	"195"	"1057"	"350"	"20"	"13"	"766"	"449"	"926"	"72"	"506"	"1584"	"59"	"55"	"255"	"70"	"306"	"11"	"642"	"101"	"41"	"233"	"64"	"93"	"630"	"846"	"2135"	"426"	"89"	"326"	"130"	"201"	"199"	"248"	"37"	"72"	"2"	"56"	"548"	"11"	"275"	"8"	"266"	"4099"	"0"	"1"	"82"	"23"	"335"	"344"	"769"	"110"	"10"	"62"	"84"	"523"	"191"	"310"	"84"	"959"	"255"	"24"	"521"	"116"	"293"	"12"	"31"	"4"	"681"	"493"	"506"	"829"	"254"	"2"	"263"	"2538"	"46"	"97"	"48"	"530"	"783"	"711"	"111"	"267"	"1836"	"922"	"80"	"6"	"393"	"68"	"18"	"428"	"181"	"302"	"113"	"14"	"143"	"67"	"1"	"1397"	"265"	"8"	"58"	"4712"	"42"	"20"	"361"	"68"	"90"	"96"	"389"	"712"	"289"	"376"	"119"	"1500"	"70"	"24"	"205"	"63"	"6"	"58"	"187"	"275"	"232"	"36"	"3160"	"0"	"491"	"730"	"2"	"22"	"33"	"40"	"1114"	"117"	"422"	"11996"	"7"	"184"	"128"	"149"	"91"	"636"	"334"	"19"	"1"	"0"	"1"	"118"	"4"	"115"	"349"	"34"	"120"	"1"	"17"	"477"	"166"	"215"	"76"	"1046"	"223"	"371"	"182"	"1104"	"218"	"1431"	"559"	"457"	"1751"	"798"	"16"	"736"	"494"	"526"	"905"	"734"	"1530"	"1354"	"34"	"124"	"270"	"75"	"123"	"180"	"192"	"1357"	"383"	"283"	"388"	"17"	"238"	"22"	"15"	"135"	"1775"	"178"	"889"	"189"	"96"	"479"	"89"	"151"	"1221"	"1373"	"0"	"82"	"313"	"324"	"539"	"1773"	"93"	"715"	"99"	"575"	"350"	"1991"	"375"	"16"	"3"	"507"	"102"	"13"	"26"	"4040"	"1"	"0"	"739"	"208"	"920"	"101"	"196"	"94"	"462"	"151"	"11"	"1076"	"2164"	"96"	"94"	"277"	"175"	"685"	"365"	"10311"	"228"	"144"	"98"	"6246"	"91"	"95"	"1787"	"791"	"114"	"177"	"2"	"104"	"436"	"58"	"24"	"43"	"117"	"437"	"1959"	"3"	"3093"	"133"	"179"	"572"	"102"	"638"	"0"	"372"	"56"	"1340"	"2483"	"26"	"2737"	"1006"	"711"	"42"	"64"	"141"	"231"	"759"	"50"	"243"	"1046"	"6"	"2"	"267"	"661"	"352"	"622"	"176"	"0"	"2"	"1669"	"277"	"89"	"24"	"12"	"136"	"115"	"34"	"418"	"480"	"71"	"0"	"0"	"1564"	"703"	"184"	"0"	"2700"	"164"	"288"	"22"	"40"	"4563"	"2563"	"302"	"59"	"146"	"2949"	"1042"	"99"	"981"	"352"	"310"	"1491"	"212"	"181"	"100"	"277"	"1"	"0"	"3"	"524"	"183"	"18"	"31"	"1874"	"416"	"64"	"440"	"1750"	"1650"	"254"	"256"	"148"	"87"	"21"	"1201"	"486"	"1297"	"458"	"44"	"99"	"688"	"113"	"1098"	"757"	"35"	"990"	"130"	"580"	"460"	"102"	"4"	"481"	"8"	"3250"	"72"	"926"	"374"	"1764"	"73"	"319"	"709"	"1592"	"0"	"124"	"26"	"521"	"20044"	"2"	"3"	"264"	"38"	"0"	"0"	"249"	"1"	"668"	"223"	"541"	"1998"	"120"	"2"	"13495"	"258"	"133"	"27"	"127"	"879"	"184"	"27"	"11"	"219"	"1499"	"857"	"8"	"2"	"7"	"695"	"10"	"717"	"308"	"7"	"360"	"1195"	"152"	"689"	"0"	"493"	"169"	"379"	"636"	"535"	"1226"	"618"	"333"	"530"	"164"	"130"	"1076"	"131"	"102"	"8421"	"1217"	"60"	"115"	"653"	"85"	"469"	"145"	"561"	"633"	"344"	"930"	"47"	"116"	"161"	"6"	"0"	"1102"	"0"	"0"	"125"	"256"	"846"	"1"	"9"	"0"	"0"	"1"	"1"	"168"	"34"	"173"	"104"	"1527"	"293"	"322"	"0"	"226"	"1110"	"0"	"240"	"390"	"37"	"1391"	"836"	"1277"	"70"	"948"	"255"	"4"	"0"	"2"	"2"	"41"	"255"	"2345"	"31"	"968"	"117"	"83"	"852"	"333"	"734"	"0"	"300"	"320"	"3"	"1"	"1"	"0"	"17"	"1"	"0"	"0"	"11"	"2"	"0"	"0"	"0"	"0"	"0"	"177"	"10"	"2"	"10"	"138"	"5"	"198"	"33"	"4255"	"92"	"8"	"37"	"7"	"3"	"67"	"617"	"58"	"266"	"213"	"341"	"178"	"551"	"127"	"597"	"259"	"202"	"1513"	"470"	"1450"	"29"	"342"	"488"	"401"	"87"	"160"	"635"	"926"	"3"	"617"	"376"	"1181"	"109"	"273"	"602"	"294"	"6"	"0"	"0"	"0"	"0"	"213"	"113"	"132"	"206"	"154"	"0"	"0"	"0"	"0"	"1"	"1"	"281"	"138"	"583"	"839"	"785"	"607"	"2"	"729"	"136"	"552"	"354"	"52"	"211"	"68"	"836"	"467"	"105"	"0"	"0"	"0"	"41"	"178"	"466"	"617"	"1151"	"865"	"39"	"450"	"284"	"276"	"382"	"804"	"488"	"253"	"251"	"239"	"187"	"205"	"103"	"177"	"767"	"34"	"149"	"50"	"5"	"23"	"5"	"73"	"2"	"1"	"351"	"134"	"109"	"0"	"0"	"101"	"829"	"259"	"1"	"1383"	"796"	"604"	"280"	"841"	"209"	"1047"	"2812"	"6"	"119"	"991"	"1319"	"39"	"40"	"300"	"419"	"12"	"9"	"0"	"74"	"137"	"6743"	"34"	"0"	"4705"	"1"	"290"	"945"	"174"	"1140"	"1572"	"9"	"9"	"221"	"152"	"66"	"43"	"39"	"0"	"1"	"2991"	"16"	"1093"	"808"	"1661"	"1"	"1"	"18"	"1695"	"404"	"2114"	"102"	"306"	"16"	"26"	"180"	"29"	"344"	"1"	"68"	"166"	"563"	"1299"	"298"	"3"	"42"	"169"	"452"	"18"	"361"	"964"	"159"	"36"	"0"	"0"	"0"	"0"	"0"	"1982"	"0"	"2998"	"271"	"176"	"16184"	"1"	"7"	"2"	"1"	"0"	"608"	"819"	"157"	"4"	"67"	"1"	"44"	"223"	"3"	"40"	"65"	"25"	"252"	"464"	"4"	"1329"	"774"	"28"	"657"	"532"	"11"	"81"	"290"	"28"	"331"	"5422"	"257"	"118"	"124"	"457"	"464"	"20"	"1069"	"103"	"466"	"164"	"130"	"0"	"157"	"159"	"290"	"8"	"80"	"59"	"21"	"45"	"709"	"730"	"139"	"593"	"1489"	"1034"	"127"	"1484"	"121"	"208"	"263"	"365"	"6677"	"98"	"509"	"713"	"1008"	"906"	"16"	"73"	"73"	"931"	"67"	"457"	"85"	"449"	"310"	"991"	"348"	"78"	"73"	"61"	"40"	"311"	"129"	"1"	"131"	"522"	"1931"	"43"	"90"	"1054"	"280"	"356"	"85"	"299"	"71"	"49"	"569"	"1144"	"103"	"813"	"5341"	"15516"	"182"	"177"	"232"	"32"	"945"	"298"	"157"	"1394"	"63"	"115"	"38"	"1572"	"2431"	"230"	"1"	"2069"	"200"	"257"	"381"	"5826"	"585"	"1106"	"10"	"353"	"46"	"171"	"17"	"0"	"1"	"689"	"10"	"147"	"140"	"15"	"335"	"658"	"188"	"241"	"732"	"17"	"0"	"0"	"46"	"428"	"27"	"307"	"224"	"393"	"48"	"2292"	"64"	"2"	"99"	"62"	"1710"	"255"	"55"	"0"	"4"	"0"	"0"	"3"	"300"	"0"	"22"	"78"	"1235"	"307"	"170"	"225"	"276"	"121"	"166"	"211"	"4"	"296"	"66"	"81"	"913"	"8"	"346"	"77"	"242"	"115"	"1139"	"362"	"61"	"0"	"0"	"22"	"357"	"4"	"0"	"1"	"2"	"3"	"843"	"67"	"192"	"86"	"562"	"4938"	"126"	"205"	"208"	"728"	"387"	"1117"	"640"	"474"	"52"	"1411"	"329"	"23"	"573"	"285"	"0"	"3"	"1"	"0"	"17"	"1761"	"805"	"43"	"299"	"0"	"334"	"136"	"4"	"0"	"695"	"112"	"168"	"6"	"4"	"559"	"312"	"3706"	"31"	"1"	"4"	"163"	"2397"	"979"	"278"	"156"	"104"	"61"	"390"	"94"	"1482"	"174"	"81"	"10487"	"567"	"80"	"173"	"1011"	"706"	"232"	"0"	"1458"	"118"	"111"	"578"	"6378"	"222"	"878"	"569"	"299"	"108"	"1285"	"500"	"9888"	"11394"	"1309"	"708"	"856"	"1"	"0"	"221"	"556"	"5"	"118"	"0"	"21"	"40"	"147"	"924"	"186"	"46"	"142"	"1136"	"0"	"98"	"75"	"1151"	"417"	"1282"	"241"	"158"	"128"	"56"	"1022"	"263"	"1140"	"146"	"552"	"42"	"468"	"7"	"1"	"17"	"112"	"1"	"1088"	"598"	"215"	"394"	"268"	"116"	"4301"	"145"	"771"	"936"	"532"	"1810"	"75"	"89"	"5441"	"63"	"269"	"405"	"846"	"1447"	"1664"	"11"	"393"	"0"	"1260"	"432"	"5235"	"39"	"144"	"259"	"77"	"34"	"248"	"66"	"2085"	"367"	"220"	"452"	"292"	"1961"	"205"	"310"	"460"	"673"	"511"	"4"	"4"	"171"	"923"	"87"	"22"	"273"	"61"	"3440"	"1214"	"3957"	"257"	"1679"	"415"	"14"	"648"	"28"	"71"	"272"	"72"	"275"	"147"	"0"	"390"	"695"	"105"	"16"	"377"	"612"	"0"	"207"	"509"	"24"	"51"	"643"	"70"	"4178"	"343"	"11160"	"812"	"126"	"4381"	"1972"	"24523"	"106"	"775"	"591"	"75"	"136"	"487"	"62"	"7"	"209"	"1"	"0"	"0"	"227"	"90"	"21"	"536"	"1229"	"7"	"41"	"0"	"79"	"3"	"726"	"24"	"4935"	"215"	"270"	"17345"	"24"	"61"	"202"	"28"	"898"	"20"	"87"	"320"	"348"	"33"	"600"	"1160"	"89"	"74"	"673"	"769"	"1916"	"5724"	"2"	"1"	"294"	"19080"	"6214"	"117"	"139"	"177"	"136"	"313"	"188"	"596"	"42"	"199"	"986"	"89"	"22"	"8566"	"400"	"0"	"879"	"1275"	"1505"	"70"	"2273"	"57"	"413"	"353"	"258"	"36"	"7"	"497"	"346"	"0"	"277"	"162"	"6"	"429"	"2415"	"14"	"120"	"169"	"1"	"515"	"50"	"1"	"37"	"511"	"311"	"694"	"183"	"2"	"311"	"54"	"1"	"38"	"174"	"311"	"57"	"59"	"465"	"1"	"0"	"0"	"0"	"1"	"0"	"68"	"327"	"1463"	"78"	"131"	"254"	"41"	"320"	"597"	"0"	"117"	"108"	"2148"	"1793"	"127"	"408"	"3448"	"628"	"2272"	"1"	"7"	"395"	"3493"	"129"	"370"	"22"	"634"	"27"	"189"	"2884"	"389"	"7"	"231"	"642"	"190"	"38"	"911"	"8"	"0"	"0"	"0"	"231"	"185"	"1"	"135"	"10"	"31"	"287"	"385"	"805"	"1530"	"548"	"4"	"61"	"809"	"257"	"196"	"16"	"1"	"4"	"227"	"186"	"438"	"815"	"1178"	"2767"	"762"	"1121"	"6642"	"186"	"156"	"80"	"353"	"1403"	"6"	"224"	"52"	"77"	"655"	"49"	"2296"	"4"	"185"	"79"	"45"	"148"	"1028"	"23"	"179"	"4"	"9"	"133"	"3459"	"112"	"88"	"1"	"173"	"1"	"1"	"60"	"567"	"445"	"215"	"128"	"695"	"131"	"3273"	"129"	"461"	"1846"	"697"	"544"	"1114"	"1110"	"1364"	"1"	"1140"	"169"	"1012"	"598"	"393"	"394"	"121"	"15"	"10"	"524"	"125"	"1"	"3"	"0"	"0"	"0"	"0"	"0"	"6"	"127"	"87"	"1691"	"419"	"4"	"57"	"467"	"7"	"1159"	"356"	"680"	"4"	"1448"	"385"	"229"	"202"	"165"	"1470"	"3"	"8"	"0"	"0"	"1"	"6"	"1"	"2"	"16"	"111"	"14"	"227"	"106"	"17778"	"28"	"12202"	"865"	"317"	"6"	"499"	"58"	"86"	"139"	"383"	"72"	"0"	"2"	"0"	"1"	"1623"	"676"	"62"	"195"	"4089"	"583"	"717"	"362"	"398"	"361"	"152"	"68"	"32"	"144"	"18"	"68"	"389"	"188"	"1200"	"78"	"910"	"18"	"4178"	"543"	"239"	"40"	"318"	"3"	"76"	"74"	"45"	"2001"	"24"	"90"	"507"	"0"	"885"	"1"	"8281"	"433"	"9"	"76"	"0"	"0"	"5072"	"54"	"66"	"358"	"9"	"247"	"1816"	"569"	"0"	"1075"	"1"	"0"	"289"	"119"	"187"	"134"	"277"	"1274"	"3175"	"849"	"652"	"66"	"0"	"50"	"17"	"2"	"147"	"604"	"682"	"225"	"106"	"319"	"2498"	"31"	"146"	"2"	"1"	"10587"	"4459"	"819"	"1"	"183"	"277"	"634"	"718"	"1987"	"1501"	"287"	"1"	"85"	"288"	"396"	"204"	"549"	"264"	"292"	"97"	"0"	"83"	"147"	"146"	"272"	"156"	"796"	"380"	"337"	"576"	"419"	"94"	"1"	"407"	"12"	"166"	"2058"	"232"	"63"	"961"	"16"	"216"	"1331"	"135"	"260"	"308"	"135"	"469"	"120"	"395"	"664"	"792"	"60"	"175"	"1"	"37"	"284"	"115"	"5"	"328"	"3"	"9"	"187"	"135"	"1762"	"61"	"1941"	"32"	"1347"	"212"	"208"	"365"	"1089"	"32"	"41"	"104"	"2075"	"243"	"193"	"295"	"187"	"621"	"91"	"344"	"58"	"317"	"98"	"405"	"338"	"1255"	"19"	"0"	"675"	"811"	"123"	"65"	"12416"	"452"	"0"	"102"	"61"	"126"	"196"	"75"	"73"	"209"	"63"	"636"	"113"	"192"	"443"	"142"	"111"	"183"	"126"	"4"	"272"	"172"	"306"	"63"	"1136"	"6"	"241"	"3830"	"89"	"3809"	"35"	"1492"	"398"	"1974"	"0"	"66"	"395"	"96"	"11"	"1263"	"800"	"19"	"25"	"1867"	"222"	"205"	"84"	"788"	"1536"	"101"	"87"	"145"	"720"	"236"	"1387"	"87"	"418"	"855"	"1190"	"37"	"307"	"130"	"14"	"211"	"0"	"139"	"26"	"85"	"329"	"417"	"112"	"2252"	"682"	"2660"	"24"	"158"	"7"	"108"	"63"	"96"	"49"	"6273"	"4"	"12"	"43"	"280"	"864"	"0"	"992"	"0"	"0"	"76"	"684"	"280"	"231"	"110"	"256"	"453"	"806"	"159"	"411"	"668"	"127"	"559"	"17"	"279"	"224"	"0"	"0"	"613"	"1097"	"2"	"76"	"95"	"1817"	"1079"	"922"	"97"	"132"	"1009"	"229"	"147"	"878"	"36"	"124"	"191"	"52"	"191"	"196"	"163"	"1087"	"10698"	"18"	"147"	"3210"	"461"	"197"	"402"	"220"	"919"	"57"	"79"	"498"	"210"	"26"	"1260"	"79"	"1975"	"160"	"2"	"0"	"29"	"9"	"17"	"268"	"117"	"136"	"7"	"397"	"182"	"4"	"83"	"1856"	"76"	"2433"	"149"	"119"	"251"	"550"	"993"	"566"	"27"	"118"	"2662"	"69"	"1020"	"212"	"103"	"513"	"3"	"1098"	"32"	"952"	"1635"	"45"	"267"	"400"	"75"	"0"	"291"	"126"	"565"	"44"	"2"	"319"	"24"	"1725"	"386"	"316"	"332"	"0"	"4293"	"29"	"262"	"448"	"642"	"2219"	"38"	"166"	"703"	"3"	"0"	"0"	"0"	"408"	"98"	"426"	"3193"	"1"	"170"	"533"	"524"	"2"	"0"	"0"	"765"	"0"	"1181"	"56"	"1"	"145"	"497"	"740"	"28"	"193"	"1040"	"32"	"1126"	"379"	"11"	"4"	"84"	"367"	"146"	"892"	"196"	"0"	"0"	"0"	"2"	"380"	"78"	"7"	"2"	"2"	"6"	"37"	"342"	"63"	"433"	"78"	"1"	"704"	"335"	"837"	"437"	"142"	"61"	"0"	"1"	"59"	"3"	"122"	"85"	"12464"	"1338"	"430"	"3462"	"385"	"3509"	"0"	"187"	"427"	"148"	"106"	"74"	"500"	"169"	"0"	"15"	"3"	"0"	"1"	"42"	"424"	"111"	"1156"	"667"	"632"	"119"	"410"	"342"	"340"	"74"	"230"	"424"	"72"	"18"	"699"	"898"	"62"	"191"	"68"	"61"	"104"	"6"	"515"	"238"	"29"	"58"	"6"	"729"	"153"	"181"	"751"	"574"	"20"	"939"	"2457"	"70"	"400"	"1229"	"43"	"3010"	"62"	"450"	"197"	"550"	"4"	"290"	"36"	"49"	"41"	"489"	"857"	"50"	"51"
"SAMN09738919"	"632"	"1"	"986"	"0"	"1"	"0"	"52"	"0"	"250"	"107"	"180"	"318"	"11211"	"595"	"390"	"79"	"2387"	"10"	"0"	"0"	"4"	"0"	"6"	"10"	"27"	"210"	"107"	"35"	"2660"	"394"	"27"	"308093"	"151"	"56"	"235"	"37"	"1700"	"205"	"100"	"221"	"966"	"129"	"831"	"513"	"410"	"94"	"700"	"68"	"4"	"225"	"341"	"1049"	"3052"	"5"	"9"	"866"	"6563"	"474"	"165"	"430"	"28"	"120"	"153"	"110"	"142"	"863"	"34"	"11"	"60"	"179"	"2295"	"68"	"612"	"96"	"108"	"15"	"858"	"1206"	"186"	"168"	"169"	"212"	"36"	"2"	"390"	"195"	"9"	"0"	"1"	"4"	"0"	"1"	"3"	"109"	"231"	"679"	"320"	"199"	"9"	"631"	"1634"	"502"	"323"	"335"	"189"	"548"	"7"	"673"	"195"	"94"	"679"	"53"	"605"	"50"	"63"	"16"	"638"	"400"	"80"	"9"	"633"	"405"	"300"	"530"	"7"	"10"	"114"	"138"	"86"	"184"	"152"	"9436"	"29"	"36"	"140"	"24"	"216"	"67"	"125"	"694"	"345"	"276"	"229"	"271"	"1571"	"380"	"251"	"227"	"22"	"100"	"108"	"882"	"14"	"321"	"324"	"492"	"68"	"5791"	"475"	"299"	"57"	"343"	"771"	"315"	"326"	"259"	"98"	"858"	"64"	"1307"	"229"	"11"	"168"	"1291"	"2050"	"3292"	"3216"	"1911"	"1111"	"15"	"237"	"145"	"25"	"1"	"359"	"4"	"1060"	"196"	"10"	"208"	"397"	"388"	"424"	"979"	"147"	"145"	"18"	"713"	"3813"	"642"	"184"	"274"	"195"	"339"	"145"	"570"	"591"	"179"	"429"	"130"	"437"	"84"	"359"	"221"	"338"	"335"	"108"	"1029"	"347"	"165"	"88"	"1249"	"156"	"756"	"219"	"167"	"121"	"252"	"10"	"11"	"0"	"2526"	"342"	"53"	"356"	"271"	"98"	"33"	"17"	"155"	"43"	"127"	"258"	"878"	"309"	"119"	"468"	"167"	"611"	"287"	"790"	"45"	"246"	"0"	"842"	"276"	"1362"	"0"	"5"	"167"	"210"	"137"	"1654"	"297"	"0"	"97"	"119"	"7"	"2"	"4"	"28"	"4"	"6"	"250"	"23"	"3"	"24"	"5"	"13"	"0"	"0"	"1"	"4"	"204"	"293"	"1"	"97"	"2"	"30"	"0"	"1"	"3"	"298"	"344"	"77"	"6"	"4"	"906"	"1244"	"195"	"130"	"112"	"230"	"265"	"244"	"0"	"0"	"2392"	"8"	"113"	"16"	"100"	"2400"	"0"	"314"	"3906"	"458"	"21836"	"23"	"74"	"1206"	"25"	"1752"	"133"	"2"	"88"	"963"	"780"	"1"	"577"	"143"	"107"	"92"	"396"	"143"	"391"	"277"	"42"	"1"	"1"	"1519"	"202"	"250"	"144"	"310"	"78"	"260"	"1128"	"160"	"48"	"75"	"1"	"1346"	"1047"	"110"	"323"	"990"	"6"	"2959"	"4752"	"912"	"16"	"106"	"537"	"2"	"484"	"759"	"806"	"81"	"278"	"352"	"80"	"447"	"1"	"171"	"160"	"287"	"19"	"1103"	"107"	"323"	"34"	"2583"	"206"	"1162"	"237"	"1110"	"235"	"198"	"487"	"1129"	"342"	"1864"	"238"	"1"	"204"	"97"	"1293"	"100"	"0"	"634"	"1424"	"105"	"528"	"6347"	"1"	"223"	"121"	"76"	"108"	"35"	"443"	"87"	"1063"	"0"	"193"	"520"	"0"	"254"	"271"	"1326"	"777"	"196"	"1000"	"804"	"208"	"496"	"10"	"5"	"794"	"1034"	"91"	"792"	"1060"	"1814"	"302"	"270"	"98"	"511"	"34"	"284"	"239"	"206"	"155"	"52"	"138"	"1128"	"254"	"1169"	"208"	"214"	"251"	"275"	"660"	"1131"	"1"	"334"	"24"	"49"	"27"	"560"	"69"	"893"	"307"	"257"	"124"	"104"	"24"	"159"	"41"	"162"	"1840"	"158"	"44"	"179"	"109"	"91"	"403"	"388"	"0"	"73"	"968"	"125"	"8594"	"112"	"353"	"12"	"224"	"974"	"121"	"909"	"323"	"763"	"153"	"43"	"571"	"144"	"762"	"143"	"1212"	"113"	"74"	"162"	"20"	"1595"	"87"	"1129"	"628"	"0"	"178"	"9658"	"7"	"18"	"513"	"573"	"131"	"315"	"66"	"222"	"452"	"835"	"195"	"90"	"3"	"66"	"110"	"151"	"153"	"37"	"1215"	"494"	"1058"	"838"	"1126"	"194"	"5"	"1825"	"73"	"1527"	"3838"	"188"	"666"	"961"	"93"	"1168"	"364"	"1470"	"140"	"1144"	"275"	"187"	"486"	"407"	"2150"	"210"	"594"	"1068"	"908"	"353"	"16"	"613"	"335"	"121"	"206"	"272"	"98"	"1553"	"25"	"806"	"201"	"408"	"16"	"2350"	"16347"	"2151"	"713"	"274"	"0"	"30"	"4"	"1001"	"28"	"130"	"578"	"1425"	"279"	"149"	"323"	"4596"	"1125"	"238"	"372"	"72"	"138"	"185"	"22"	"164"	"412"	"720"	"113"	"2711"	"345"	"328"	"469"	"60"	"1204"	"200"	"667"	"212"	"99"	"153"	"159"	"435"	"613"	"1358"	"52"	"161"	"7"	"292"	"56"	"1158"	"333"	"604"	"77"	"522"	"2"	"129"	"88"	"18"	"518"	"264"	"669"	"290"	"182"	"93"	"15"	"251"	"423"	"404"	"180"	"54"	"10"	"56"	"83"	"387"	"1"	"15"	"132"	"113"	"1116"	"2022"	"127"	"817"	"310"	"855"	"160"	"62"	"493"	"611"	"111"	"66"	"315"	"1402"	"375"	"264"	"71"	"1365"	"318"	"892"	"1954"	"146"	"1115"	"464"	"1"	"6"	"194"	"395"	"6296"	"1218"	"201"	"146"	"406"	"142"	"661"	"248"	"648"	"1799"	"7"	"1385"	"1380"	"509"	"1379"	"515"	"632"	"226"	"3"	"1852"	"1187"	"257"	"587"	"756"	"11"	"19"	"197"	"412"	"99"	"3"	"91"	"1773"	"200"	"26"	"1"	"432"	"829"	"1710"	"872"	"59"	"510"	"175"	"3746"	"1453"	"670"	"353"	"560"	"133"	"0"	"0"	"4"	"4"	"33"	"112"	"182"	"6101"	"1"	"2013"	"304"	"98"	"239"	"4"	"0"	"216"	"3"	"1"	"5"	"348"	"8"	"515"	"7"	"456"	"388"	"151"	"367"	"550"	"4"	"144"	"485"	"5469"	"5982"	"81"	"41"	"9704"	"3378"	"65"	"164"	"814"	"687"	"73"	"0"	"287"	"1324"	"1343"	"1372"	"834"	"1"	"166"	"9"	"428"	"74"	"281"	"2450"	"556"	"106"	"998"	"187"	"290"	"254"	"29"	"102"	"0"	"9"	"0"	"1"	"70"	"76"	"288"	"315"	"4098"	"533"	"127"	"207"	"120"	"9"	"1180"	"2"	"0"	"3"	"110"	"281"	"20"	"196"	"4"	"14"	"535"	"60"	"18"	"51"	"226"	"398"	"148"	"706"	"4331"	"6"	"601"	"179"	"17"	"0"	"6"	"29"	"163"	"25"	"0"	"15"	"56"	"21"	"32"	"0"	"28"	"22"	"3"	"20"	"4"	"0"	"16"	"2"	"32"	"7"	"4"	"0"	"0"	"13"	"1"	"5"	"2"	"2"	"6"	"21"	"34"	"158"	"16"	"381"	"228"	"703"	"638"	"1489"	"112"	"525"	"164"	"437"	"2729"	"253"	"38"	"23"	"9"	"4273"	"521"	"526"	"315"	"1087"	"453"	"176"	"265"	"644"	"647"	"113"	"1490"	"182"	"381"	"570"	"2036"	"87"	"824"	"925"	"64"	"421"	"7487"	"49"	"352"	"663"	"339"	"122"	"153"	"1881"	"38"	"238"	"645"	"386"	"392"	"1"	"169"	"45"	"577"	"707"	"1446"	"818"	"446"	"442"	"203"	"76"	"332"	"257"	"1253"	"75"	"130"	"726"	"999"	"154"	"671"	"366"	"129"	"4125"	"788"	"82"	"4"	"221"	"334"	"599"	"31"	"140"	"348"	"0"	"218"	"92"	"393"	"90"	"272"	"1215"	"355"	"6774"	"315"	"202"	"4134"	"1167"	"377"	"2516"	"157"	"558"	"516"	"343"	"176"	"919"	"1288"	"20"	"936"	"1716"	"19"	"196"	"200"	"19"	"45"	"458"	"290"	"631"	"21"	"28"	"520"	"275"	"83"	"559"	"57"	"518"	"1305"	"85"	"1162"	"217"	"287"	"115"	"828"	"1293"	"1544"	"396"	"138"	"156"	"367"	"281"	"35"	"510"	"362"	"238"	"40"	"83"	"8767"	"2665"	"4"	"3331"	"284"	"249"	"152"	"69"	"21"	"1989"	"982"	"933"	"590"	"128"	"6227"	"4"	"0"	"4"	"2"	"260"	"100"	"34"	"390"	"158"	"25"	"133"	"688"	"2604"	"258"	"124"	"868"	"1594"	"952"	"941"	"4"	"7"	"2434"	"159"	"308"	"2979"	"4981"	"0"	"68"	"602"	"268"	"263"	"402"	"1930"	"2224"	"122"	"92"	"37"	"578"	"691"	"678"	"793"	"78"	"883"	"720"	"1"	"61"	"782"	"462"	"121"	"89"	"152"	"659"	"512"	"3"	"205"	"215"	"0"	"1538"	"5600"	"106"	"51"	"84"	"971"	"339"	"393"	"4"	"631"	"98"	"18"	"744"	"395"	"341"	"0"	"44"	"137"	"308"	"50"	"8"	"593"	"153"	"172"	"6947"	"1398"	"10"	"6608"	"1279"	"79"	"1980"	"152"	"10"	"4611"	"1582"	"65"	"306"	"91"	"607"	"272"	"3698"	"142"	"177"	"1"	"2"	"371"	"17840"	"1042"	"182"	"5"	"147"	"132"	"197"	"75"	"190"	"320"	"213"	"284"	"881"	"1272"	"0"	"367"	"3179"	"70"	"208"	"81"	"9"	"176"	"7402"	"69"	"1538"	"39"	"335"	"111"	"7"	"120"	"1405"	"2149"	"1"	"0"	"0"	"113"	"59"	"130"	"20410"	"0"	"173"	"25"	"119"	"31"	"1086"	"787"	"531"	"509"	"237"	"85"	"139"	"480"	"361"	"114"	"2477"	"3247"	"11"	"1887"	"567"	"249"	"1"	"713"	"864"	"4168"	"2552"	"2581"	"707"	"146"	"1217"	"2338"	"129"	"428"	"21"	"885"	"790"	"602"	"1842"	"968"	"23"	"18"	"756"	"41"	"66"	"139"	"2000"	"6"	"25"	"99"	"121"	"7"	"875"	"0"	"340"	"33"	"148"	"260"	"386"	"7730"	"435"	"35"	"95"	"198"	"441"	"515"	"1620"	"84"	"29"	"47"	"64"	"514"	"926"	"135"	"394"	"13"	"651"	"68"	"633"	"364"	"4948"	"5127"	"942"	"155"	"13"	"139"	"1068"	"2"	"599"	"382"	"5"	"2029"	"742"	"226"	"38"	"57"	"69"	"1032"	"380"	"706"	"165"	"5"	"6457"	"375"	"1359"	"2180"	"182"	"213"	"1930"	"80"	"1472"	"160"	"13"	"1"	"490"	"1031"	"127"	"40"	"398"	"481"	"731"	"39"	"811"	"617"	"294"	"1079"	"1135"	"329"	"294"	"2068"	"1334"	"323"	"424"	"140"	"36"	"182"	"72"	"491"	"133"	"309"	"2761"	"450"	"1098"	"2550"	"232"	"0"	"493"	"467"	"330"	"1610"	"110"	"1223"	"100"	"66"	"13958"	"7687"	"7"	"174"	"251"	"135"	"23"	"1041"	"113"	"192"	"15"	"72"	"384"	"0"	"94"	"6817"	"138"	"568"	"28"	"201"	"192"	"15"	"281"	"159"	"503"	"369"	"0"	"135"	"91"	"90"	"1045"	"141"	"329"	"3"	"1289"	"564"	"681"	"841"	"128"	"781"	"853"	"1143"	"5827"	"1784"	"923"	"511"	"223"	"600"	"578"	"335"	"2374"	"487"	"1464"	"914"	"157"	"41"	"35"	"495"	"5"	"291"	"0"	"66"	"1496"	"1409"	"183"	"15"	"0"	"728"	"240"	"225"	"8945"	"2311"	"336"	"0"	"468"	"1"	"1"	"0"	"215"	"185"	"243"	"181"	"6020"	"0"	"676"	"123"	"173"	"378"	"210"	"59"	"362"	"1476"	"703"	"82"	"80"	"2246"	"0"	"0"	"2515"	"204"	"152"	"20"	"3401"	"1545"	"55"	"445"	"1142"	"1683"	"245"	"1"	"0"	"0"	"175"	"2901"	"476"	"114"	"18"	"2222"	"42"	"52"	"21"	"1021"	"286"	"65"	"3"	"84"	"0"	"547"	"43"	"299"	"173"	"308"	"565"	"221"	"211"	"37"	"206"	"580"	"400"	"2052"	"202"	"26"	"4788"	"562"	"307"	"10857"	"885"	"454"	"27"	"289"	"52"	"70"	"3"	"1131"	"2773"	"2476"	"96"	"2"	"1"	"2"	"411"	"0"	"1916"	"759"	"13065"	"1"	"607"	"2085"	"122"	"2463"	"349"	"0"	"6"	"2205"	"3211"	"2538"	"3228"	"171"	"195"	"3"	"3416"	"178"	"79"	"77"	"909"	"485"	"161"	"97"	"92"	"6"	"0"	"2"	"1"	"29"	"59"	"735"	"1386"	"51"	"1115"	"2718"	"160"	"33"	"13"	"212"	"506"	"48"	"9438"	"250"	"79"	"1455"	"369"	"515"	"2390"	"225"	"100"	"437"	"199"	"218"	"889"	"7"	"66"	"302"	"36"	"87"	"6"	"1358"	"240"	"62"	"224"	"122"	"536"	"776"	"901"	"817"	"657"	"820"	"340"	"521"	"67"	"1558"	"115"	"268"	"305"	"161"	"140"	"1149"	"416"	"3210"	"16"	"9729"	"1820"	"450"	"56"	"766"	"65"	"338"	"149"	"493"	"120"	"255"	"5426"	"102"	"143"	"55"	"750"	"700"	"760"	"280"	"816"	"59"	"1641"	"74"	"1084"	"1430"	"2"	"267"	"60"	"880"	"1025"	"396"	"839"	"652"	"18"	"1368"	"73"	"7572"	"6"	"369"	"1012"	"937"	"749"	"121"	"59"	"611"	"680"	"163"	"542"	"15623"	"5592"	"1394"	"35"	"236"	"1"	"107"	"528"	"1"	"194"	"297"	"19"	"165"	"250"	"986"	"995"	"216"	"57"	"141"	"451"	"57"	"17"	"0"	"2340"	"0"	"174"	"29"	"209"	"5817"	"117"	"4"	"1717"	"4"	"5"	"644"	"0"	"434"	"179"	"321"	"790"	"33"	"1961"	"14"	"1968"	"48"	"32"	"698"	"0"	"7437"	"47"	"226"	"4325"	"147"	"1909"	"41"	"1397"	"130"	"262"	"32"	"243"	"2269"	"1058"	"176"	"145"	"0"	"168"	"473"	"12"	"245"	"273"	"31"	"226"	"85"	"539"	"0"	"1592"	"15"	"244"	"58"	"50"	"190"	"1473"	"76"	"652"	"0"	"237"	"225"	"13"	"243"	"2583"	"957"	"156"	"3916"	"245"	"1593"	"885"	"999"	"192"	"104"	"455"	"1810"	"13"	"176"	"772"	"69"	"2027"	"158"	"28"	"351"	"2037"	"0"	"0"	"2"	"74"	"223"	"391"	"62"	"10"	"12"	"14"	"552"	"517"	"805"	"47"	"460"	"1"	"2"	"3839"	"84"	"9376"	"68"	"1220"	"1053"	"412"	"2210"	"82"	"82"	"72"	"919"	"32"	"247"	"1028"	"32"	"4"	"289"	"204"	"390"	"218"	"132"	"2810"	"244"	"0"	"821"	"847"	"152"	"22"	"684"	"131"	"101"	"396"	"118"	"167"	"1642"	"371"	"5"	"64"	"485"	"4"	"58"	"510"	"294"	"221"	"34"	"231"	"208"	"397"	"976"	"385"	"385"	"551"	"14"	"118"	"200"	"345"	"28"	"721"	"4"	"113"	"733"	"36"	"0"	"541"	"992"	"33"	"333"	"2190"	"328"	"1342"	"27"	"97"	"586"	"235"	"241"	"56"	"1389"	"4776"	"18"	"101"	"361"	"2"	"0"	"359"	"1427"	"3758"	"11"	"793"	"130"	"203"	"2943"	"169"	"27143"	"601"	"211"	"174"	"852"	"1635"	"200"	"88"	"1458"	"310"	"280"	"232"	"75"	"50"	"188"	"1"	"0"	"112"	"633"	"96"	"6174"	"345"	"2879"	"2087"	"69"	"509"	"2185"	"194"	"1103"	"204"	"120"	"140"	"56"	"134"	"249"	"595"	"3433"	"1951"	"217"	"227"	"1096"	"268"	"0"	"1"	"1921"	"572"	"7263"	"205"	"590"	"1415"	"2"	"699"	"18"	"455"	"1315"	"59"	"1758"	"209"	"45"	"490"	"40"	"89"	"1223"	"3762"	"3626"	"538"	"2820"	"9"	"370"	"34"	"45"	"1922"	"5984"	"1002"	"546"	"685"	"102"	"44"	"96"	"746"	"152"	"68"	"186"	"489"	"21"	"1439"	"579"	"1132"	"3935"	"253"	"1"	"0"	"37"	"5"	"140"	"1306"	"141"	"383"	"831"	"928"	"1"	"265"	"2"	"350"	"42"	"175"	"704"	"1"	"0"	"28"	"160"	"0"	"1"	"0"	"0"	"5114"	"412"	"695"	"469"	"1569"	"1082"	"302"	"551"	"753"	"0"	"2"	"141"	"78"	"376"	"109"	"129"	"184"	"271"	"0"	"1036"	"175"	"698"	"166"	"0"	"2840"	"286"	"1107"	"362"	"180"	"1"	"218"	"149"	"43"	"792"	"0"	"2"	"275"	"49"	"544"	"483"	"114"	"0"	"103"	"268"	"0"	"0"	"0"	"0"	"350"	"285"	"276"	"89"	"124"	"650"	"1"	"1317"	"807"	"3"	"31"	"193"	"199"	"1492"	"1638"	"892"	"1278"	"0"	"647"	"308"	"12"	"669"	"389"	"186"	"188"	"23"	"106"	"3616"	"125"	"228"	"53"	"23"	"578"	"1"	"31"	"155"	"136"	"678"	"594"	"134"	"430"	"187"	"48"	"46"	"20"	"983"	"134"	"110"	"1"	"56"	"1403"	"646"	"871"	"187"	"2181"	"445"	"333"	"167"	"524"	"5"	"841"	"479"	"365"	"841"	"2896"	"1369"	"2"	"3787"	"474"	"274"	"2493"	"1041"	"643"	"196"	"192"	"32"	"227"	"34"	"750"	"166"	"976"	"15"	"1"	"528"	"847"	"734"	"3948"	"18"	"6"	"89"	"1131"	"148"	"143"	"451"	"584"	"7"	"167"	"960"	"4009"	"1119"	"80"	"77"	"246"	"465"	"193"	"1399"	"618"	"43"	"382"	"1118"	"608"	"0"	"0"	"2"	"0"	"352"	"584"	"968"	"279"	"756"	"6679"	"148"	"833"	"1311"	"1261"	"204"	"116"	"1718"	"79"	"279"	"209"	"533"	"276"	"366"	"274"	"1734"	"20"	"1501"	"715"	"538"	"845"	"3"	"12"	"1255"	"252"	"100"	"100"	"244"	"167"	"378"	"7400"	"11660"	"951"	"7"	"544"	"148"	"496"	"31"	"1"	"208"	"203"	"676"	"103"	"2141"	"812"	"37233"	"352"	"1943"	"756"	"161"	"81"	"232"	"697"	"294"	"283"	"1"	"379"	"955"	"165"	"5"	"102"	"1167"	"1"	"499"	"168"	"31"	"270"	"266"	"255"	"114"	"96"	"82"	"805"	"360"	"1323"	"117"	"120"	"490"	"128"	"706"	"934"	"214"	"126"	"661"	"1062"	"1138"	"343"	"678"	"109"	"235"	"146"	"85"	"178"	"37"	"44"	"827"	"239"	"311"	"149"	"887"	"396"	"337"	"8"	"49"	"51"	"1264"	"687"	"792"	"575"	"135"	"4"	"1"	"95"	"276"	"292"	"341"	"199"	"591"	"1642"	"138"	"453"	"825"	"1070"	"606"	"808"	"360"	"989"	"271"	"157"	"310"	"131"	"876"	"188"	"511"	"512"	"49"	"582"	"240"	"334"	"1561"	"923"	"1768"	"4013"	"131"	"876"	"59"	"1"	"491"	"327"	"20"	"2"	"106"	"940"	"189"	"323"	"151"	"99"	"362"	"31"	"0"	"4317"	"34"	"185"	"97"	"200"	"138"	"5"	"70"	"79"	"84"	"189"	"351"	"1704"	"486"	"140"	"127"	"169"	"273"	"95"	"128"	"65"	"143"	"11"	"2"	"6299"	"359"	"2462"	"647"	"425"	"591"	"8"	"2"	"25"	"2"	"0"	"4"	"272"	"1500"	"1167"	"210"	"1337"	"367"	"108"	"621"	"375"	"217"	"183"	"230"	"109"	"138"	"341"	"405"	"50"	"273"	"313"	"628"	"1140"	"640"	"988"	"8"	"14"	"614"	"154"	"751"	"2839"	"650"	"292"	"722"	"58"	"230"	"53"	"1883"	"78"	"648"	"195"	"563"	"1130"	"47"	"2113"	"110"	"370"	"1461"	"454"	"876"	"543"	"1218"	"379"	"243"	"293"	"615"	"119"	"2192"	"341"	"140"	"240"	"278"	"90"	"381"	"6009"	"36"	"25"	"1037"	"1222"	"342"	"433"	"380"	"2453"	"0"	"569"	"198"	"72"	"475"	"228"	"22368"	"241"	"37"	"412"	"758"	"236"	"1162"	"1"	"565"	"162"	"2236"	"5752"	"236"	"51"	"1611"	"348"	"121"	"323"	"1521"	"462"	"11"	"465"	"978"	"1214"	"6223"	"10"	"1666"	"26"	"1"	"979"	"4"	"0"	"1785"	"257"	"549"	"1171"	"0"	"64"	"322"	"207"	"3221"	"565"	"1372"	"1063"	"1438"	"535"	"0"	"120"	"2610"	"0"	"80"	"234"	"349"	"5"	"237"	"93"	"145"	"64"	"534"	"1161"	"18"	"22"	"211"	"21"	"1055"	"0"	"118"	"78"	"158"	"7"	"3719"	"2740"	"2418"	"499"	"362"	"2339"	"9"	"170"	"267"	"679"	"308"	"836"	"67"	"0"	"219"	"6967"	"9"	"80"	"0"	"8964"	"4"	"2570"	"3027"	"1621"	"1933"	"464"	"390"	"177"	"10080"	"472"	"600"	"781"	"399"	"94"	"0"	"0"	"8"	"5"	"0"	"0"	"213"	"20"	"692"	"531"	"275"	"383"	"1039"	"2"	"0"	"3"	"4"	"1"	"0"	"27"	"78"	"381"	"142"	"626"	"1072"	"299"	"185"	"1190"	"2"	"3"	"10"	"121"	"226"	"519"	"64"	"2"	"206"	"405"	"1917"	"407"	"1042"	"1101"	"1597"	"615"	"288"	"512"	"349"	"378"	"69"	"593"	"639"	"141"	"234"	"47"	"269"	"1462"	"51"	"351"	"130"	"2845"	"385"	"244"	"253"	"90"	"32"	"35"	"171"	"161"	"132"	"345"	"560"	"417"	"51"	"572"	"347"	"56"	"30"	"560"	"64"	"8016"	"584"	"477"	"209"	"286"	"227"	"306"	"274"	"93"	"0"	"0"	"0"	"0"	"1"	"0"	"217"	"2137"	"31"	"228"	"96"	"900"	"1694"	"2103"	"70"	"3"	"192"	"0"	"124"	"245"	"71"	"366"	"88"	"8"	"24"	"97"	"630"	"3296"	"202"	"734"	"1"	"2"	"222"	"131"	"1215"	"95"	"68"	"124"	"17"	"63"	"402"	"238"	"116"	"715"	"743"	"18"	"94"	"1"	"2"	"55"	"133"	"309"	"6035"	"1"	"1"	"2"	"911"	"730"	"83"	"0"	"1"	"3"	"156"	"90"	"0"	"3"	"150"	"610"	"44"	"256"	"22"	"2469"	"102"	"20"	"57"	"220"	"23"	"328"	"53"	"604"	"157"	"1167"	"428"	"5"	"2766"	"94"	"729"	"370"	"26"	"1"	"853"	"264"	"54"	"167"	"57"	"64"	"127"	"8768"	"239"	"371"	"289"	"135"	"299"	"887"	"317"	"103"	"242"	"96"	"760"	"81"	"20"	"1218"	"7"	"0"	"41"	"108"	"2756"	"485"	"108"	"151"	"97"	"992"	"1383"	"272"	"169"	"141"	"139"	"2707"	"1258"	"300"	"251"	"268"	"28"	"206"	"359"	"603"	"15"	"282"	"586"	"189"	"39"	"90"	"7474"	"313"	"1786"	"1155"	"186"	"1036"	"1"	"314"	"250"	"116"	"185"	"1284"	"138"	"464"	"160"	"58"	"102"	"1514"	"1706"	"52"	"22"	"194"	"157"	"2570"	"534"	"263"	"3479"	"1689"	"1344"	"572"	"52"	"193"	"302"	"644"	"6833"	"330"	"3292"	"1313"	"904"	"120"	"474"	"591"	"102"	"832"	"1804"	"225"	"794"	"560"	"825"	"217"	"390"	"686"	"326"	"196"	"11"	"250"	"711"	"272"	"1784"	"10"	"29"	"294"	"122"	"1055"	"6879"	"716"	"658"	"441"	"5952"	"175"	"395"	"125"	"224"	"152"	"84"	"314"	"11"	"175"	"58"	"604"	"0"	"1"	"5"	"788"	"48"	"453"	"688"	"99"	"75"	"895"	"19"	"1251"	"89"	"455"	"53"	"318"	"317"	"3564"	"778"	"24"	"0"	"2"	"299"	"540"	"73"	"1068"	"38"	"403"	"144"	"218"	"389"	"2"	"27"	"75"	"836"	"7"	"45"	"287"	"100"	"3781"	"308"	"55"	"242"	"272"	"36"	"53"	"527"	"112"	"21"	"559"	"7"	"154"	"56"	"1369"	"272"	"399"	"161"	"173"	"317"	"196"	"127"	"373"	"156"	"36"	"836"	"498"	"678"	"48"	"217"	"626"	"1020"	"434"	"126"	"473"	"150"	"1379"	"113"	"347"	"8"	"1250"	"56"	"738"	"239"	"110"	"46"	"8638"	"65"	"12614"	"2737"	"127"	"58"	"91"	"38"	"70"	"3379"	"2798"	"793"	"119"	"303"	"84"	"370"	"440"	"272"	"460"	"2335"	"62"	"696"	"2044"	"38"	"29"	"9"	"2631"	"479"	"121"	"95"	"675"	"634"	"30"	"788"	"146"	"651"	"49"	"524"	"951"	"317"	"1424"	"43"	"142"	"134"	"261"	"66"	"780"	"66"	"0"	"43"	"754"	"424"	"198"	"523"	"3045"	"308"	"0"	"152"	"608"	"590"	"222"	"407"	"14"	"19"	"486"	"735"	"1539"	"122"	"236"	"29"	"36"	"2218"	"600"	"1178"	"46"	"5230"	"9"	"311"	"81"	"682"	"1"	"209"	"199"	"0"	"74"	"575"	"9"	"1"	"763"	"469"	"101"	"110"	"532"	"1079"	"1919"	"975"	"950"	"18975"	"784"	"42"	"2563"	"2002"	"0"	"1076"	"479"	"79"	"2"	"1007"	"1528"	"711"	"0"	"290"	"237"	"0"	"543"	"0"	"686"	"857"	"56"	"2"	"40"	"99"	"154"	"285"	"5"	"95"	"2"	"36"	"27"	"74"	"124"	"1546"	"381"	"450"	"222"	"4"	"16"	"603"	"8"	"178"	"162"	"1639"	"112"	"666"	"2727"	"117"	"2"	"543"	"136"	"277"	"447"	"90"	"118"	"0"	"12"	"5"	"0"	"2296"	"0"	"121"	"643"	"61"	"408"	"183"	"221"	"47"	"2"	"22"	"11"	"53"	"931"	"202"	"21"	"955"	"26"	"381"	"64"	"580"	"23"	"1312"	"840"	"96"	"916"	"175"	"425"	"55"	"255"	"9416"	"229"	"288"	"370"	"207"	"262"	"64"	"478"	"6"	"4599"	"3"	"0"	"222"	"246"	"51"	"64"	"64"	"64"	"1208"	"152"	"35"	"78"	"1997"	"417"	"176"	"1218"	"422"	"102"	"931"	"45"	"6"	"1619"	"396"	"32"	"147"	"367"	"3"	"304"	"329"	"82"	"137"	"585"	"1503"	"185"	"187"	"183"	"132"	"84"	"302"	"1251"	"1"	"1152"	"1398"	"2224"	"21"	"3"	"905"	"222"	"16"	"4697"	"1"	"370"	"17"	"4"	"533"	"0"	"772"	"280"	"97"	"932"	"4"	"10"	"4"	"251"	"74"	"1372"	"882"	"27"	"465"	"5"	"3061"	"99"	"2"	"3"	"0"	"5"	"375"	"0"	"1663"	"2385"	"763"	"1835"	"80"	"178"	"189"	"205"	"45"	"26816"	"121"	"1334"	"0"	"0"	"747"	"1820"	"2380"	"272"	"103"	"542"	"156"	"7"	"125"	"36"	"10"	"753"	"32"	"1919"	"446"	"22"	"28"	"24"	"9"	"12"	"141"	"56"	"5057"	"2467"	"1084"	"4"	"174"	"778"	"90"	"36"	"530"	"320"	"59"	"2616"	"803"	"534"	"265"	"832"	"727"	"191"	"2342"	"25"	"105"	"495"	"52"	"10"	"171"	"4893"	"41"	"0"	"64"	"27"	"118"	"79"	"21"	"319"	"2042"	"18"	"785"	"340"	"611"	"819"	"557"	"95"	"171"	"67"	"2773"	"1"	"0"	"4"	"522"	"388"	"3153"	"36"	"164"	"288"	"127"	"72"	"1551"	"941"	"1053"	"0"	"316"	"2385"	"0"	"57"	"777"	"44"	"355"	"57"	"7"	"122"	"613"	"138"	"40"	"48"	"9104"	"6"	"78"	"223"	"2033"	"128"	"167"	"214"	"119"	"1379"	"995"	"4045"	"4824"	"1085"	"618"	"669"	"471"	"1557"	"25969"	"23"	"1398"	"11"	"95"	"90"	"455"	"183"	"275"	"5571"	"78"	"29"	"6900"	"0"	"558"	"85"	"197"	"1044"	"161"	"338"	"82"	"879"	"185"	"695"	"912"	"19"	"694"	"822"	"122"	"256"	"139"	"439"	"321"	"1254"	"716"	"429"	"278"	"212"	"181"	"173"	"1057"	"224"	"42"	"561"	"149"	"203"	"72"	"509"	"117"	"112"	"512"	"4951"	"98"	"937"	"443"	"220"	"44"	"1032"	"16"	"89"	"33"	"100"	"48"	"2332"	"114"	"583"	"200"	"839"	"2626"	"514"	"399"	"394"	"11"	"642"	"77"	"250"	"83"	"4482"	"869"	"417"	"1909"	"31"	"2086"	"14"	"72"	"206"	"413"	"0"	"149"	"102"	"315"	"3385"	"101"	"23"	"1784"	"173"	"32"	"4"	"73"	"2865"	"918"	"1671"	"28"	"275"	"271"	"5172"	"751"	"74"	"704"	"105"	"1328"	"39"	"6"	"69"	"257"	"171"	"542"	"407"	"90"	"403"	"134"	"2"	"0"	"65"	"61"	"188"	"777"	"1275"	"917"	"102"	"8"	"1616"	"84"	"747"	"72"	"0"	"291"	"50"	"61"	"20"	"151"	"268"	"0"	"2"	"475"	"70"	"286"	"20"	"561"	"78"	"1545"	"652"	"177"	"0"	"60"	"952"	"89"	"141"	"481"	"255"	"47"	"98"	"1113"	"3132"	"41"	"392"	"594"	"693"	"390"	"2"	"481"	"314"	"672"	"150"	"74"	"100"	"11"	"593"	"1160"	"1051"	"128"	"0"	"589"	"1909"	"752"	"290"	"259"	"206"	"208"	"364"	"392"	"258"	"157"	"0"	"1"	"184"	"534"	"345"	"10"	"50"	"151"	"170"	"2"	"1230"	"36"	"151"	"111"	"2"	"3"	"1453"	"3"	"47"	"421"	"20"	"462"	"454"	"100"	"110"	"2"	"429"	"233"	"232"	"1"	"69"	"12"	"1"	"0"	"10"	"44"	"2"	"7"	"1"	"1253"	"240"	"231"	"0"	"570"	"0"	"1"	"282"	"4"	"6"	"0"	"0"	"0"	"0"	"84"	"0"	"0"	"1"	"0"	"2"	"387"	"0"	"38"	"117"	"202"	"150"	"39"	"244"	"1"	"1"	"0"	"0"	"0"	"1"	"0"	"0"	"0"	"0"	"1"	"16"	"606"	"280"	"1047"	"273"	"31"	"26"	"101"	"122"	"393"	"213"	"7"	"74"	"57"	"208"	"176"	"691"	"673"	"98"	"780"	"1"	"163"	"0"	"0"	"531"	"430"	"189"	"1892"	"225"	"178"	"100"	"189"	"34"	"159"	"257"	"4535"	"7"	"4123"	"199"	"429"	"754"	"74"	"0"	"8"	"625"	"18"	"119"	"1025"	"5"	"204"	"806"	"1669"	"17"	"40"	"202"	"59"	"289"	"131"	"142"	"350"	"618"	"4"	"916"	"969"	"103"	"97"	"63"	"376"	"1387"	"1173"	"33"	"642"	"244"	"45"	"277"	"3768"	"75"	"219"	"684"	"78"	"254"	"187"	"166"	"186"	"5588"	"400"	"2220"	"306"	"1002"	"2"	"3"	"0"	"68"	"3"	"2055"	"39"	"1120"	"344"	"1174"	"108"	"48"	"58"	"1555"	"226"	"283"	"8"	"2482"	"99"	"223"	"151"	"106"	"1736"	"7"	"578"	"373"	"3625"	"932"	"514"	"2812"	"19"	"76"	"277"	"84"	"1688"	"84"	"34"	"163"	"1079"	"524"	"66"	"251"	"878"	"82"	"386"	"1322"	"1455"	"443"	"6"	"544"	"1107"	"2629"	"751"	"575"	"224"	"897"	"67"	"255"	"993"	"324"	"281"	"12"	"0"	"19"	"0"	"218"	"180"	"721"	"105"	"0"	"0"	"0"	"48"	"87"	"0"	"442"	"295"	"743"	"511"	"708"	"631"	"79"	"456"	"561"	"1165"	"490"	"790"	"1"	"652"	"526"	"76"	"39"	"118"	"74"	"1137"	"94"	"61"	"122"	"43"	"620"	"120"	"369"	"70"	"31"	"171"	"12"	"105"	"4220"	"26527"	"84"	"2111"	"2493"	"111"	"13"	"857"	"260"	"1184"	"874"	"412"	"2"	"67"	"236"	"8"	"492"	"25"	"1245"	"189"	"407"	"5"	"0"	"44"	"143"	"658"	"217"	"162"	"414"	"626"	"162"	"257"	"642"	"64"	"520"	"26"	"702"	"506"	"6"	"172"	"1214"	"862"	"78"	"60"	"660"	"28"	"1"	"102"	"366"	"1719"	"1073"	"392"	"230"	"129"	"10172"	"5242"	"64"	"1801"	"366"	"0"	"7068"	"276"	"89"	"2"	"0"	"0"	"1"	"0"	"415"	"753"	"28"	"94"	"531"	"84"	"1983"	"175"	"787"	"73"	"65"	"74"	"617"	"2675"	"243"	"503"	"1"	"2"	"153"	"177"	"2047"	"96"	"563"	"126"	"1058"	"70"	"436"	"79"	"2"	"154"	"435"	"609"	"2"	"166"	"574"	"27"	"150"	"310"	"50"	"493"	"332"	"752"	"679"	"134"	"2"	"33"	"171"	"0"	"28325"	"743"	"2"	"5"	"357"	"56"	"46"	"1097"	"620"	"2040"	"326"	"500"	"93"	"102"	"508"	"11"	"1032"	"52"	"83"	"130"	"869"	"342"	"21"	"300"	"5377"	"2161"	"7603"	"5"	"11"	"0"	"171"	"1889"	"415"	"5"	"20"	"798"	"1504"	"105"	"278"	"168"	"243"	"1006"	"249"	"0"	"1"	"1"	"951"	"534"	"30"	"488"	"1416"	"131"	"3064"	"90"	"21"	"1463"	"0"	"1030"	"83"	"1577"	"960"	"3801"	"5017"	"0"	"381"	"1899"	"1743"	"0"	"0"	"196"	"2933"	"1088"	"529"	"647"	"1"	"1"	"32"	"394"	"369"	"387"	"348"	"0"	"0"	"9"	"17"	"53"	"299"	"1"	"10"	"25"	"1"	"4"	"266"	"1051"	"1277"	"468"	"836"	"1545"	"975"	"227"	"154"	"1061"	"446"	"144"	"923"	"637"	"276"	"1"	"102"	"221"	"376"	"6584"	"529"	"158"	"705"	"706"	"74"	"238"	"993"	"404"	"7"	"265"	"62"	"244"	"238"	"235"	"142"	"132"	"378"	"1870"	"0"	"183"	"10"	"107"	"1506"	"400"	"345"	"176"	"500"	"77"	"66"	"550"	"651"	"911"	"21"	"35"	"291"	"1198"	"387"	"735"	"1910"	"422"	"13"	"9"	"50"	"179"	"1"	"22"	"291"	"0"	"27"	"133"	"666"	"17"	"1642"	"848"	"168"	"99"	"340"	"723"	"34"	"598"	"380"	"174"	"159"	"13"	"2515"	"1367"	"168"	"357"	"963"	"771"	"42"	"69"	"1006"	"88"	"180"	"466"	"301"	"7112"	"0"	"0"	"1"	"1506"	"46"	"140"	"389"	"312"	"658"	"739"	"34"	"178"	"204"	"629"	"211"	"2758"	"131"	"164"	"263"	"11"	"14"	"831"	"560"	"299"	"229"	"5"	"43"	"1974"	"1234"	"120"	"1493"	"1340"	"507"	"1180"	"23"	"23"	"3192"	"38"	"7789"	"2574"	"1349"	"511"	"2"	"0"	"29"	"5"	"81"	"270"	"26"	"482"	"177"	"48"	"34"	"341"	"499"	"662"	"2618"	"485"	"2070"	"54"	"67"	"3333"	"223"	"485"	"1181"	"1153"	"199"	"1429"	"165"	"589"	"303"	"306"	"1163"	"195"	"193"	"366"	"168"	"1608"	"24"	"700"	"138"	"104"	"1718"	"508"	"392"	"113"	"1309"	"72"	"107"	"23"	"189"	"325"	"143"	"52"	"4598"	"832"	"110"	"2076"	"66"	"307"	"301"	"36"	"264"	"83"	"170"	"1892"	"349"	"811"	"756"	"521"	"1188"	"1895"	"4"	"526"	"373"	"647"	"225"	"1493"	"355"	"1225"	"5"	"6166"	"0"	"1"	"1"	"5"	"4"	"463"	"2"	"0"	"6"	"1"	"2"	"1655"	"41"	"454"	"318"	"477"	"508"	"3"	"260"	"377"	"100"	"69"	"1596"	"437"	"277"	"0"	"6"	"2"	"4"	"2075"	"258"	"39"	"484"	"41"	"1177"	"263"	"588"	"116"	"2348"	"226"	"17"	"168"	"0"	"144"	"1779"	"25"	"342"	"539"	"24"	"160"	"122"	"204"	"66"	"329"	"202"	"227"	"937"	"48"	"103"	"1086"	"0"	"570"	"80"	"373"	"0"	"19"	"152"	"487"	"139"	"26"	"2"	"335"	"298"	"98"	"264"	"92"	"18"	"42"	"867"	"569"	"205"	"2"	"544"	"163"	"400"	"1100"	"217"	"608"	"98"	"303"	"242"	"745"	"10"	"359"	"800"	"49"	"42"	"43"	"59"	"2"	"3"	"812"	"147"	"32"	"371"	"268"	"95"	"1834"	"311"	"44"	"135"	"621"	"1784"	"206"	"1409"	"1507"	"1211"	"15"	"0"	"126"	"322"	"183"	"125"	"118"	"553"	"95"	"35"	"1279"	"821"	"93"	"75"	"73"	"883"	"385"	"336"	"117"	"358"	"141"	"68"	"111"	"212"	"1076"	"139"	"79"	"1011"	"88"	"152"	"285"	"560"	"676"	"673"	"1268"	"18"	"286"	"431"	"2053"	"602"	"58"	"358"	"333"	"1254"	"2796"	"676"	"276"	"4718"	"10"	"69"	"12"	"162"	"185"	"3"	"2375"	"285"	"736"	"33"	"409"	"382"	"581"	"8"	"515"	"8"	"49"	"4775"	"5"	"148"	"1244"	"155"	"345"	"993"	"5"	"12577"	"25208"	"4445"	"166"	"299"	"178"	"151"	"3404"	"4318"	"606"	"5222"	"85"	"101"	"676"	"179"	"13"	"12"	"186"	"71"	"2351"	"325"	"0"	"1"	"6"	"256"	"26"	"9"	"0"	"947"	"515"	"115"	"10"	"72"	"19"	"455"	"40"	"734"	"0"	"18"	"36"	"437"	"336"	"17"	"194"	"998"	"132"	"33032"	"86"	"1535"	"169"	"1483"	"289"	"2"	"1"	"2163"	"250"	"97"	"6"	"530"	"0"	"0"	"1"	"0"	"0"	"1"	"0"	"533"	"1"	"12"	"612"	"46"	"921"	"0"	"0"	"1"	"6"	"0"	"6"	"36"	"474"	"39"	"366"	"278"	"159"	"422"	"948"	"47"	"0"	"1048"	"3327"	"425"	"44"	"972"	"3"	"585"	"1022"	"0"	"0"	"137"	"3"	"1357"	"168"	"40"	"35"	"4"	"9"	"363"	"120"	"256"	"48"	"7"	"2235"	"300"	"194"	"2"	"4"	"260"	"35"	"768"	"381"	"470"	"107"	"1521"	"820"	"57"	"127"	"165"	"60"	"11"	"372"	"290"	"0"	"5"	"22"	"2"	"3011"	"848"	"124"	"127"	"509"	"443"	"894"	"333"	"1432"	"116"	"493"	"291"	"485"	"555"	"332"	"924"	"174"	"1611"	"30"	"1493"	"1169"	"4"	"41"	"1"	"0"	"4"	"529"	"996"	"393"	"1872"	"210"	"1023"	"0"	"1475"	"426"	"0"	"4"	"72"	"300"	"7012"	"3164"	"370"	"4080"	"319"	"0"	"213"	"129"	"1282"	"0"	"108"	"1293"	"382"	"38"	"58"	"112"	"54"	"291"	"3189"	"1571"	"221"	"288"	"631"	"147"	"75"	"800"	"116"	"3174"	"34"	"714"	"1923"	"119"	"93"	"927"	"77"	"3462"	"1059"	"167"	"1398"	"911"	"16"	"81"	"260"	"771"	"322"	"276"	"867"	"231"	"148"	"294"	"33"	"1037"	"526"	"220"	"0"	"15"	"2162"	"79"	"271"	"277"	"1403"	"384"	"284"	"332"	"170"	"1008"	"67"	"839"	"339"	"0"	"140"	"765"	"3914"	"379"	"1211"	"2271"	"232"	"1987"	"1431"	"91"	"751"	"132"	"6500"	"167"	"1037"	"17"	"685"	"7"	"274"	"111"	"852"	"349"	"45"	"584"	"237"	"260"	"106"	"57"	"32"	"43"	"212"	"490"	"334"	"140"	"68"	"0"	"799"	"2028"	"52"	"83"	"2586"	"32"	"141"	"160"	"1055"	"9"	"550"	"2"	"90"	"355"	"6"	"29"	"21"	"229"	"309"	"549"	"27"	"318"	"4303"	"108"	"129"	"22"	"4"	"0"	"34"	"414"	"458"	"224"	"214"	"161"	"1000"	"10"	"714"	"318"	"1187"	"197"	"56"	"5611"	"51"	"3760"	"47"	"206"	"357"	"67"	"2448"	"3297"	"4245"	"131"	"6"	"233"	"29"	"271"	"522"	"73"	"77"	"130"	"2091"	"199"	"703"	"5002"	"149"	"310"	"14"	"68"	"92"	"190"	"580"	"381"	"183"	"335"	"474"	"38"	"0"	"4"	"1207"	"657"	"1856"	"1167"	"368"	"44"	"484"	"11"	"31"	"4214"	"6213"	"111"	"55"	"6031"	"416"	"1336"	"5816"	"100"	"29"	"7321"	"438"	"75"	"263"	"333"	"0"	"18"	"454"	"742"	"504"	"7777"	"65"	"779"	"584"	"117"	"139"	"6304"	"0"	"0"	"37"	"66"	"1188"	"571"	"546"	"20"	"3539"	"3"	"253"	"41"	"2263"	"592"	"33"	"354"	"484"	"14"	"144"	"2318"	"547"	"576"	"316"	"830"	"334"	"563"	"23"	"8"	"14"	"14"	"477"	"483"	"2058"	"22"	"90"	"5"	"1289"	"282"	"377"	"1306"	"99"	"45"	"28"	"17157"	"358"	"71"	"259"	"8"	"732"	"739"	"1895"	"1"	"678"	"374"	"538"	"359"	"297"	"3278"	"27"	"11"	"306"	"74"	"122"	"1040"	"1069"	"93"	"388"	"48"	"1"	"127"	"355"	"12"	"455"	"256"	"1185"	"115"	"2"	"111"	"70"	"2"	"238"	"36"	"375"	"4"	"14"	"19706"	"16201"	"57"	"50"	"1677"	"1227"	"1022"	"703"	"124"	"6"	"6"	"1251"	"164"	"16"	"278"	"657"	"8162"	"8313"	"441"	"388"	"27"	"122"	"0"	"1168"	"118"	"203"	"244"	"402"	"1056"	"110"	"3173"	"243"	"89"	"835"	"752"	"3734"	"527"	"12"	"631"	"402"	"653"	"110"	"1"	"1137"	"376"	"1300"	"3032"	"103"	"159"	"49"	"617"	"161"	"219"	"1400"	"2425"	"1677"	"1746"	"0"	"0"	"2003"	"927"	"1095"	"178"	"42"	"168"	"42129"	"73"	"86"	"317"	"9"	"41"	"457"	"221"	"451"	"180"	"5077"	"64"	"386"	"1453"	"112"	"120"	"3"	"802"	"787"	"159"	"9356"	"1047"	"445"	"286"	"676"	"37"	"307"	"536"	"3"	"2"	"0"	"2"	"0"	"2"	"0"	"2"	"3285"	"518"	"0"	"190"	"374"	"962"	"668"	"12"	"118"	"0"	"72"	"3"	"8"	"791"	"0"	"1"	"0"	"0"	"7"	"958"	"265"	"419"	"355"	"1065"	"84"	"1961"	"239"	"570"	"545"	"311"	"201"	"81"	"13"	"2"	"695"	"309"	"345"	"1545"	"3331"	"2904"	"1172"	"654"	"1591"	"134"	"299"	"237"	"133"	"78"	"58"	"427"	"126"	"74"	"67"	"873"	"1265"	"1423"	"491"	"2397"	"725"	"970"	"165"	"5466"	"14"	"7"	"43"	"56"	"384"	"181"	"624"	"1292"	"96"	"2135"	"260"	"249"	"969"	"31"	"207"	"75"	"159"	"40"	"97"	"14"	"0"	"0"	"229"	"2564"	"616"	"277"	"785"	"262"	"71"	"6"	"5"	"0"	"3"	"213"	"147"	"55"	"36"	"177"	"142"	"161"	"182"	"7683"	"52"	"18"	"347"	"197"	"640"	"598"	"94"	"104"	"145"	"0"	"27"	"638"	"1"	"934"	"0"	"8294"	"963"	"0"	"4"	"444"	"64"	"166"	"402"	"52"	"391"	"333"	"5"	"34"	"1626"	"10"	"285"	"778"	"7182"	"166"	"277"	"93"	"460"	"992"	"274"	"351"	"922"	"531"	"390"	"36"	"17"	"107"	"10247"	"651"	"68"	"221"	"4200"	"194"	"807"	"1"	"36"	"865"	"12"	"0"	"319"	"1"	"254"	"91"	"434"	"812"	"84"	"674"	"3"	"569"	"1095"	"3"	"3"	"606"	"2799"	"0"	"0"	"1"	"232"	"625"	"174"	"190"	"427"	"10451"	"5"	"0"	"0"	"21"	"0"	"2"	"35"	"218"	"15"	"244"	"0"	"0"	"1482"	"25"	"343"	"143"	"955"	"681"	"45"	"894"	"4285"	"4"	"2"	"1734"	"32"	"741"	"1"	"5"	"0"	"1286"	"76"	"259"	"125"	"2479"	"431"	"396"	"56"	"4"	"11"	"1262"	"3764"	"2853"	"809"	"51"	"373"	"23"	"1"	"84"	"6"	"2"	"2"	"916"	"838"	"8077"	"29"	"93"	"845"	"187"	"1128"	"396"	"235"	"0"	"0"	"165"	"0"	"0"	"315"	"81"	"180"	"396"	"1005"	"1078"	"54"	"1"	"118"	"190"	"784"	"9"	"33"	"153"	"662"	"775"	"1"	"14"	"1215"	"39"	"348"	"65"	"217"	"186"	"768"	"1429"	"65"	"880"	"1767"	"3798"	"114"	"2858"	"1374"	"387"	"126"	"130"	"1110"	"12"	"393"	"216"	"133"	"639"	"877"	"0"	"1133"	"2333"	"2992"	"306"	"3624"	"1494"	"436"	"904"	"119"	"308"	"124"	"1031"	"114"	"294"	"858"	"422"	"169"	"1682"	"7535"	"1447"	"306"	"187"	"66"	"234"	"28"	"193"	"217"	"339"	"630"	"189"	"0"	"44"	"773"	"649"	"252"	"203"	"252"	"1969"	"1691"	"644"	"195"	"294"	"60"	"191"	"614"	"55"	"347"	"127"	"384"	"0"	"101"	"214"	"91"	"56"	"77"	"0"	"147"	"405"	"870"	"207"	"340"	"262"	"174"	"1083"	"935"	"1"	"58"	"663"	"375"	"29"	"1"	"183"	"7"	"5"	"1450"	"6892"	"33"	"65"	"118"	"177"	"731"	"218"	"449"	"129"	"871"	"826"	"135"	"798"	"44"	"1146"	"332"	"0"	"4350"	"70"	"235"	"636"	"66"	"0"	"4"	"2"	"1"	"1"	"0"	"2"	"2"	"1"	"1"	"0"	"0"	"0"	"1"	"0"	"1"	"466"	"48"	"6"	"60"	"433"	"3"	"215"	"63"	"384"	"186"	"80"	"121"	"170"	"1806"	"307"	"60"	"138"	"6"	"14"	"0"	"38"	"43"	"16"	"1828"	"1408"	"1511"	"564"	"0"	"675"	"1235"	"376"	"548"	"45"	"152"	"1182"	"437"	"434"	"518"	"1322"	"181"	"4011"	"460"	"73"	"3294"	"114"	"992"	"6665"	"74"	"0"	"161"	"140"	"517"	"759"	"3047"	"409"	"759"	"64"	"2104"	"67"	"952"	"474"	"148"	"932"	"582"	"410"	"570"	"128"	"14"	"8"	"142"	"510"	"1"	"6499"	"5540"	"145"	"754"	"68"	"453"	"248"	"412"	"407"	"165"	"2"	"0"	"129"	"30"	"1352"	"121"	"1"	"4"	"934"	"108"	"0"	"227"	"163"	"262"	"108"	"23"	"184"	"209"	"792"	"361"	"66"	"30"	"108"	"732"	"88"	"749"	"361"	"209"	"450"	"20"	"1667"	"147"	"356"	"89"	"0"	"482"	"523"	"199"	"327"	"458"	"714"	"208"	"207"	"295"	"675"	"1"	"429"	"143"	"31"	"649"	"216"	"460"	"161"	"45"	"90"	"1"	"11"	"475"	"226"	"4928"	"512"	"4444"	"2163"	"38"	"429"	"1558"	"477"	"2413"	"578"	"1986"	"2"	"3318"	"461"	"1816"	"20377"	"148"	"2373"	"39"	"1527"	"168"	"1886"	"2"	"71"	"3"	"9"	"45"	"1037"	"0"	"515"	"106"	"305"	"460"	"58"	"63"	"6"	"52"	"67"	"277"	"156"	"305"	"3051"	"67"	"667"	"686"	"360"	"584"	"31"	"159"	"41"	"88"	"5261"	"224"	"109"	"5"	"280"	"236"	"407"	"123"	"1443"	"25"	"94"	"1292"	"195"	"3"	"1"	"2"	"0"	"623"	"376"	"790"	"263"	"1452"	"259"	"968"	"72"	"59"	"110"	"60"	"33"	"140"	"343"	"113"	"230"	"522"	"13"	"238"	"2295"	"152"	"918"	"327"	"111"	"251"	"360"	"35"	"734"	"256"	"125"	"398"	"132"	"71"	"39"	"39"	"386"	"210"	"4370"	"185"	"128"	"760"	"181"	"136"	"79"	"66"	"62"	"878"	"172"	"985"	"475"	"301"	"40"	"2938"	"2472"	"154"	"19"	"122"	"194"	"8"	"3"	"37"	"204"	"467"	"268"	"92"	"40"	"1496"	"331"	"1104"	"192"	"42"	"1204"	"92"	"123"	"8"	"971"	"391"	"539"	"5"	"222"	"752"	"876"	"129"	"160"	"587"	"3122"	"69"	"2"	"65"	"124"	"7562"	"3061"	"390"	"559"	"497"	"802"	"44"	"1116"	"17"	"97"	"371"	"3393"	"689"	"117"	"272"	"11"	"14"	"1"	"302"	"23"	"2"	"134"	"95"	"14"	"1466"	"1945"	"136"	"3102"	"262"	"1472"	"26"	"127"	"351"	"1443"	"87"	"6"	"74"	"1"	"33"	"323"	"1233"	"0"	"2285"	"1651"	"1054"	"159"	"6"	"0"	"527"	"71"	"1063"	"5"	"55"	"103"	"231"	"819"	"316"	"4171"	"800"	"22"	"1218"	"215"	"16"	"110"	"4"	"271"	"100"	"299"	"0"	"80"	"90"	"11"	"287"	"24"	"80"	"1054"	"191"	"1551"	"1807"	"653"	"145"	"205"	"5393"	"415"	"20"	"55"	"883"	"14"	"1162"	"626"	"265"	"520"	"38"	"1"	"83"	"7"	"16"	"83"	"1525"	"592"	"112"	"181"	"900"	"1028"	"191"	"365"	"5366"	"62"	"0"	"115"	"1128"	"0"	"6823"	"295"	"439"	"4156"	"3190"	"48"	"596"	"581"	"43"	"56"	"388"	"12"	"1"	"381"	"140"	"24"	"65"	"466"	"605"	"482"	"183"	"352"	"366"	"1972"	"0"	"872"	"641"	"0"	"1"	"953"	"380"	"281"	"271"	"42"	"427"	"1335"	"2351"	"312"	"50"	"549"	"33"	"702"	"1737"	"1164"	"91"	"182"	"42"	"1040"	"842"	"1387"	"193"	"321"	"122"	"245"	"436"	"357"	"135"	"61"	"3185"	"94"	"47"	"72"	"76"	"85"	"0"	"3"	"86"	"273"	"858"	"2287"	"486"	"175"	"68"	"639"	"1411"	"362"	"5567"	"0"	"35"	"416"	"1"	"0"	"31"	"2"	"105"	"252"	"27"	"0"	"0"	"8"	"752"	"2075"	"3526"	"4"	"2"	"122"	"1280"	"29"	"68"	"222"	"791"	"326"	"86"	"455"	"145"	"6"	"396"	"80"	"602"	"90"	"1136"	"648"	"397"	"215"	"1341"	"468"	"389"	"974"	"16"	"7"	"878"	"41"	"65"	"778"	"698"	"41"	"1622"	"827"	"470"	"341"	"1"	"127"	"1114"	"272"	"192"	"661"	"154"	"144"	"9"	"241"	"0"	"627"	"1759"	"136"	"34"	"695"	"1730"	"166"	"123"	"743"	"532"	"1169"	"12"	"797"	"235"	"1624"	"0"	"1"	"486"	"9000"	"50"	"1"	"1"	"0"	"59"	"2"	"312"	"3011"	"743"	"1812"	"167"	"1163"	"1849"	"143"	"282"	"559"	"8"	"379"	"4"	"153"	"106"	"2318"	"978"	"189"	"146"	"52"	"1592"	"782"	"6"	"303"	"0"	"1271"	"78"	"167"	"860"	"518"	"999"	"113"	"602"	"59"	"6"	"8"	"1573"	"7255"	"8012"	"8105"	"206"	"0"	"7747"	"340"	"494"	"414"	"166"	"11229"	"9899"	"2795"	"172"	"4408"	"1443"	"1464"	"3"	"8"	"1182"	"344"	"1107"	"301"	"1321"	"6757"	"211"	"0"	"1"	"0"	"211"	"40"	"290"	"1577"	"18"	"255"	"3"	"100"	"632"	"120"	"1755"	"260"	"162"	"107"	"349"	"558"	"309"	"30"	"859"	"41"	"251"	"120"	"124"	"1024"	"870"	"2"	"2013"	"267"	"323"	"41"	"0"	"295"	"0"	"2074"	"0"	"2"	"256"	"233"	"794"	"492"	"61"	"411"	"8"	"529"	"3840"	"1407"	"495"	"71"	"0"	"3903"	"146"	"382"	"900"	"2204"	"1438"	"189"	"108"	"572"	"108"	"2781"	"157"	"966"	"1104"	"1207"	"284"	"253"	"4671"	"276"	"306"	"3"	"53"	"160"	"324"	"10"	"223"	"118"	"1926"	"1279"	"714"	"68"	"4666"	"266"	"7"	"69"	"19"	"4"	"4"	"5"	"4"	"370"	"0"	"141"	"2092"	"255"	"992"	"211"	"178"	"1688"	"138"	"236"	"785"	"258"	"33"	"139"	"2576"	"8"	"366"	"78"	"1047"	"406"	"6"	"60"	"73"	"257"	"12"	"928"	"1136"	"33"	"267"	"579"	"86"	"229"	"34"	"26"	"123"	"292"	"2331"	"73"	"706"	"574"	"292"	"192"	"2129"	"370"	"34"	"979"	"637"	"639"	"46"	"25"	"61"	"542"	"4"	"313"	"1641"	"131"	"139"	"370"	"137"	"261"	"126"	"742"	"195"	"34"	"175"	"15"	"144"	"247"	"1021"	"461"	"8"	"348"	"44"	"326"	"500"	"394"	"406"	"114"	"959"	"473"	"40"	"1022"	"272"	"109"	"2981"	"1052"	"279"	"2"	"5942"	"5727"	"650"	"0"	"48"	"49"	"186"	"118"	"1060"	"16"	"122"	"1000"	"73"	"48"	"982"	"47"	"15"	"236"	"477"	"767"	"10"	"193"	"53"	"427"	"63"	"101"	"310"	"242"	"0"	"1426"	"1279"	"997"	"1315"	"150"	"1614"	"303"	"1197"	"77"	"349"	"2"	"30"	"0"	"6"	"0"	"9843"	"255"	"25"	"1784"	"3825"	"841"	"10319"	"73"	"134"	"2371"	"1187"	"96"	"879"	"6705"	"173"	"792"	"184"	"2085"	"405"	"124"	"2069"	"1321"	"44"	"1455"	"67"	"28663"	"679"	"331"	"860"	"229"	"823"	"999"	"2"	"16"	"2"	"149"	"1766"	"2"	"2795"	"74"	"560"	"0"	"861"	"564"	"63"	"670"	"13257"	"83"	"1608"	"220"	"661"	"0"	"1"	"2"	"2"	"3"	"270"	"361"	"0"	"15"	"238"	"236"	"1162"	"10"	"15"	"564"	"9"	"294"	"39"	"179"	"2145"	"0"	"966"	"2484"	"225"	"816"	"39"	"0"	"4"	"0"	"994"	"0"	"161"	"372"	"60"	"1727"	"855"	"140"	"29"	"174"	"696"	"116"	"54"	"37"	"9803"	"370"	"6"	"658"	"710"	"866"	"256"	"2331"	"631"	"292"	"106"	"49"	"364"	"26"	"1605"	"544"	"117"	"2"	"4089"	"247"	"151"	"346"	"43"	"1026"	"47"	"180"	"1420"	"80"	"2287"	"354"	"544"	"449"	"481"	"0"	"363"	"319"	"461"	"64"	"87"	"553"	"331"	"2565"	"1023"	"46"	"22"	"78"	"443"	"619"	"38"	"47"	"54"	"109"	"437"	"43122"	"78"	"54"	"1493"	"459"	"19"	"412"	"358"	"4"	"257"	"171"	"269"	"163"	"2975"	"72"	"1560"	"98"	"174"	"53"	"0"	"0"	"471"	"217"	"98"	"126"	"16"	"42"	"15"	"2"	"1"	"336"	"10"	"1"	"0"	"460"	"2"	"11"	"2"	"1"	"1"	"953"	"667"	"92"	"435"	"359"	"136"	"199"	"124"	"71"	"156"	"837"	"189"	"188"	"645"	"39"	"334"	"1316"	"334"	"2"	"6945"	"1"	"64"	"1324"	"2"	"0"	"0"	"331"	"8"	"199"	"258"	"58"	"488"	"271"	"303"	"133"	"284"	"181"	"631"	"891"	"58090"	"79"	"33"	"1"	"1501"	"513"	"7124"	"125"	"12"	"6508"	"1087"	"811"	"90"	"31"	"81"	"19263"	"1456"	"734"	"15"	"367"	"181"	"1677"	"161"	"4"	"181"	"159"	"1570"	"44"	"357"	"50"	"626"	"435"	"212"	"172"	"154"	"70"	"28"	"1625"	"19"	"4459"	"1472"	"364"	"3"	"317"	"146"	"9"	"0"	"4"	"3853"	"114"	"233"	"521"	"218"	"3"	"1"	"2590"	"67"	"129"	"0"	"0"	"981"	"3282"	"979"	"1485"	"583"	"198"	"1"	"1"	"4"	"2"	"1"	"0"	"36"	"98"	"127"	"621"	"41"	"122"	"204"	"23"	"899"	"14824"	"0"	"56"	"148"	"304"	"9"	"78"	"3"	"297"	"1364"	"0"	"441"	"368"	"16"	"634"	"55"	"847"	"1"	"51"	"0"	"0"	"3737"	"21691"	"1714"	"199"	"427"	"606"	"15"	"290"	"635"	"142"	"848"	"455"	"360"	"75"	"170"	"268"	"1"	"1"	"5"	"811"	"10"	"0"	"0"	"1"	"395"	"157"	"101"	"0"	"30"	"2"	"5"	"310"	"82"	"292"	"579"	"1127"	"1804"	"83"	"50"	"16"	"584"	"1661"	"237"	"119"	"517"	"112"	"183"	"1088"	"85"	"241"	"253"	"2764"	"2025"	"157"	"365"	"17"	"145"	"79"	"695"	"1606"	"144"	"427"	"655"	"261"	"20"	"112"	"1143"	"51"	"518"	"111"	"106"	"304"	"216"	"38"	"31"	"3"	"2"	"2"	"32"	"138"	"151"	"181"	"127"	"79"	"15"	"40"	"2500"	"68"	"103"	"12"	"152"	"11"	"1084"	"414"	"28"	"239"	"166"	"46"	"414"	"4"	"20"	"332"	"8058"	"201"	"5"	"1330"	"74"	"0"	"131"	"216"	"3747"	"120"	"8"	"472"	"2131"	"512"	"6157"	"503"	"247"	"227"	"1072"	"69"	"208"	"202"	"2516"	"289"	"2314"	"1145"	"38"	"1098"	"374"	"1291"	"986"	"8115"	"358"	"120"	"0"	"268"	"71"	"110"	"3475"	"166"	"1384"	"2343"	"158"	"142"	"9"	"24"	"1121"	"170"	"14"	"4227"	"101"	"461"	"2906"	"324"	"205"	"62"	"88"	"1080"	"1568"	"73"	"515"	"884"	"576"	"131"	"1272"	"21"	"145"	"17"	"63"	"113"	"341"	"3304"	"5"	"639"	"3381"	"7"	"139"	"130"	"478"	"599"	"199"	"366"	"242"	"250"	"655"	"184"	"1644"	"165"	"664"	"302"	"4"	"16"	"188"	"1714"	"660"	"1"	"287"	"196"	"779"	"187"	"160"	"2076"	"114"	"19"	"1818"	"24"	"529"	"1100"	"337"	"3324"	"107"	"22"	"334"	"6"	"270"	"686"	"3834"	"576"	"976"	"174"	"4685"	"199"	"172"	"342"	"377"	"919"	"4"	"7"	"500"	"557"	"649"	"273"	"195"	"247"	"1004"	"43"	"1"	"9"	"90"	"384"	"830"	"103"	"202"	"18"	"66"	"7911"	"230"	"104"	"35"	"290"	"43"	"17"	"299"	"5"	"1524"	"206"	"302"	"236"	"0"	"440"	"236"	"576"	"277"	"52"	"745"	"348"	"1705"	"869"	"235"	"2597"	"186"	"32"	"103"	"261"	"933"	"594"	"617"	"68"	"2"	"461"	"26"	"197"	"56"	"485"	"6308"	"486"	"5"	"0"	"1853"	"306"	"678"	"432"	"1220"	"3946"	"414"	"210"	"2109"	"547"	"6555"	"139"	"3"	"0"	"15"	"154"	"5615"	"720"	"323"	"61"	"185"	"76"	"906"	"107"	"187"	"212"	"388"	"0"	"494"	"216"	"68"	"3016"	"554"	"0"	"111"	"114"	"430"	"15"	"2615"	"469"	"190"	"0"	"3"	"952"	"248"	"331"	"1195"	"1036"	"3443"	"558"	"464"	"268"	"735"	"120"	"188"	"656"	"55"	"222"	"538"	"1488"	"18"	"215"	"25"	"86"	"2237"	"220"	"257"	"5"	"192"	"982"	"71"	"330"	"328"	"264"	"671"	"7"	"194"	"2"	"349"	"17773"	"836"	"303"	"23"	"498"	"670"	"7"	"1318"	"343"	"50"	"218"	"33"	"287"	"0"	"4397"	"258"	"1631"	"229"	"602"	"457"	"2506"	"271"	"80"	"60"	"296"	"101"	"326"	"437"	"260"	"247"	"57"	"152"	"1616"	"1"	"3179"	"137"	"1328"	"92"	"135"	"3"	"253"	"5"	"102"	"1817"	"744"	"306"	"233"	"816"	"462"	"1470"	"34"	"29"	"8"	"658"	"383"	"104"	"131"	"192"	"806"	"199"	"239"	"69"	"954"	"176"	"562"	"3956"	"1245"	"609"	"68"	"257"	"355"	"400"	"11"	"350"	"618"	"829"	"450"	"241"	"584"	"13"	"743"	"54"	"394"	"215"	"45"	"326"	"2"	"12"	"97"	"283"	"310"	"64"	"391"	"111"	"426"	"0"	"1422"	"152"	"1313"	"4"	"336"	"0"	"266"	"274"	"13"	"5260"	"1641"	"556"	"811"	"980"	"1948"	"299"	"1106"	"5623"	"2273"	"2482"	"1326"	"2232"	"948"	"161"	"4704"	"1612"	"365"	"2363"	"1171"	"1584"	"372"	"1004"	"1942"	"2747"	"610"	"573"	"189"	"6768"	"15094"	"803"	"605"	"2"	"1"	"0"	"450"	"396"	"37823"	"1179"	"941"	"1089"	"4617"	"436"	"1145"	"675"	"2"	"57"	"1327"	"8182"	"3582"	"10"	"821"	"2836"	"192"	"413"	"20"	"587"	"327"	"35"	"11"	"104"	"87"	"0"	"0"	"1"	"5"	"2"	"2"	"0"	"273"	"1002"	"83"	"271"	"3"	"12"	"78"	"3"	"2404"	"1965"	"430"	"0"	"85"	"712"	"14"	"324"	"412"	"147"	"1862"	"0"	"46"	"115"	"10204"	"0"	"177"	"4690"	"5495"	"5041"	"57"	"297"	"697"	"2525"	"1163"	"1073"	"11805"	"2881"	"1098"	"32"	"435"	"404"	"540"	"67"	"620"	"16"	"1546"	"151"	"186"	"207"	"473"	"11"	"87"	"457"	"1056"	"198"	"9477"	"184"	"898"	"272"	"418"	"5"	"56"	"166"	"277"	"195"	"372"	"142"	"102"	"447"	"0"	"4"	"1433"	"407"	"1375"	"458"	"1757"	"103"	"935"	"1288"	"350"	"3510"	"560"	"250"	"1187"	"272"	"117"	"1"	"5719"	"198"	"1396"	"689"	"549"	"69"	"163"	"310"	"7"	"5"	"562"	"91"	"2181"	"765"	"123"	"213"	"3076"	"537"	"74"	"89"	"2496"	"599"	"595"	"25475"	"633"	"429"	"3"	"394"	"304"	"484"	"5907"	"905"	"100"	"66855"	"330"	"59"	"0"	"414"	"2591"	"155"	"260"	"825"	"58"	"1465"	"1362"	"331"	"16"	"139"	"525"	"60"	"0"	"4312"	"969"	"386"	"170"	"1463"	"206"	"206"	"726"	"660"	"1146"	"747"	"12"	"365"	"1575"	"136"	"976"	"379"	"218"	"385"	"13"	"77"	"1846"	"3768"	"8473"	"2554"	"868"	"183"	"1861"	"2566"	"2217"	"1524"	"104"	"1737"	"1693"	"3172"	"50"	"201"	"142"	"1885"	"2756"	"88"	"2157"	"1224"	"288"	"295"	"122"	"636"	"114"	"0"	"624"	"119"	"4"	"434"	"2"	"12"	"1632"	"785"	"133"	"38"	"1295"	"380"	"185"	"441"	"370"	"273"	"129"	"15"	"326"	"57"	"35"	"737"	"440"	"2"	"549"	"918"	"15"	"246"	"530"	"169"	"19"	"391"	"5"	"131"	"6"	"340"	"70"	"0"	"0"	"1"	"1"	"3"	"4"	"146"	"620"	"744"	"78"	"126"	"2"	"0"	"1"	"19"	"446"	"578"	"1533"	"674"	"209"	"549"	"202"	"2607"	"2"	"7"	"129"	"294"	"928"	"158"	"0"	"3180"	"6338"	"1711"	"281"	"798"	"82"	"485"	"1095"	"94"	"38"	"284"	"1145"	"516"	"111"	"7864"	"127"	"1802"	"177"	"22"	"109"	"34"	"645"	"3177"	"3"	"11"	"326"	"18"	"450"	"712"	"47"	"120"	"556"	"126"	"35"	"8"	"121"	"68"	"597"	"3958"	"419"	"228"	"106"	"221"	"112"	"8"	"8"	"529"	"270"	"55"	"197"	"134"	"37"	"1313"	"162"	"714"	"115"	"1157"	"994"	"1"	"691"	"306"	"6035"	"0"	"1"	"0"	"0"	"0"	"2"	"0"	"0"	"11"	"0"	"0"	"0"	"0"	"0"	"0"	"0"	"0"	"0"	"0"	"0"	"0"	"0"	"0"	"0"	"0"	"0"	"0"	"40"	"1696"	"1637"	"1049"	"1901"	"5227"	"2"	"351"	"1857"	"319"	"300"	"208"	"239"	"2527"	"1192"	"211"	"577"	"115"	"2758"	"593"	"10"	"0"	"0"	"0"	"0"	"0"	"0"	"1233"	"23"	"84"	"275"	"1957"	"474"	"101"	"372"	"288"	"196"	"421"	"0"	"86"	"1154"	"4558"	"2"	"5754"	"71"	"683"	"290"	"147"	"85"	"34"	"1525"	"135"	"168"	"306"	"49"	"0"	"0"	"0"	"0"	"123"	"834"	"554"	"72"	"373"	"86"	"1048"	"466"	"174"	"15"	"256"	"435"	"919"	"930"	"122"	"71"	"244"	"981"	"96"	"2228"	"0"	"79"	"131"	"1611"	"1139"	"352"	"103"	"9"	"40"	"478"	"92"	"158"	"308"	"369"	"1121"	"1314"	"262"	"390"	"618"	"94"	"1824"	"272"	"90"	"232"	"648"	"372"	"816"	"1155"	"1271"	"147"	"84"	"219"	"9"	"76"	"65"	"111"	"153"	"107"	"264"	"93"	"5937"	"2117"	"22"	"740"	"119"	"179"	"327"	"2"	"165"	"2125"	"809"	"1"	"1"	"2"	"0"	"1"	"0"	"1"	"0"	"0"	"531"	"557"	"4495"	"372"	"3036"	"482"	"360"	"652"	"158"	"5457"	"223"	"58"	"112"	"2"	"2380"	"1"	"1349"	"14"	"1106"	"104"	"16"	"5140"	"68"	"232"	"244"	"2157"	"1014"	"1744"	"4"	"277"	"314"	"2205"	"2280"	"3"	"6"	"225"	"663"	"608"	"712"	"1117"	"158"	"554"	"484"	"281"	"2"	"20"	"224"	"36"	"1"	"1142"	"1241"	"1014"	"127"	"144"	"73"	"587"	"795"	"60"	"2480"	"105"	"49"	"199"	"12554"	"480"	"5424"	"641"	"1072"	"8"	"122"	"596"	"149"	"1534"	"794"	"238"	"3"	"1421"	"546"	"140"	"6307"	"183"	"2"	"256"	"21"	"514"	"21"	"3570"	"93"	"1010"	"14046"	"244"	"290"	"2704"	"327"	"134"	"514"	"296"	"4291"	"915"	"302"	"135"	"116"	"367"	"7408"	"986"	"2262"	"229"	"520"	"193"	"9"	"315"	"5092"	"91"	"293"	"2488"	"1351"	"679"	"853"	"332"	"147"	"243"	"8478"	"12409"	"763"	"1912"	"2549"	"2086"	"104"	"11641"	"760"	"1334"	"309"	"494"	"3105"	"5601"	"58"	"25"	"572"	"8866"	"1228"	"72"	"1"	"3360"	"3838"	"1903"	"311"	"395"	"1216"	"2392"	"459"	"414"	"28"	"1342"	"177"	"1086"	"799"	"1533"	"6650"	"255"	"5042"	"1500"	"317"	"4054"	"3016"	"1244"	"1487"	"2497"	"686"	"237"	"23"	"1337"	"3"	"598"	"30"	"278"	"328"	"6801"	"473"	"71"	"828"	"1670"	"8824"	"176"	"1198"	"84"	"222"	"5"	"1"	"2039"	"3628"	"15"	"0"	"43"	"252"	"229"	"16"	"4343"	"43"	"274"	"0"	"0"	"3"	"23"	"1"	"7"	"71"	"136"	"59"	"568"	"19"	"7"	"9"	"18"	"6"	"8"	"1239"	"0"	"0"	"2392"	"2"	"368"	"117"	"8"	"2809"	"289"	"1058"	"1265"	"51"	"432"	"71"	"0"	"39"	"0"	"170"	"0"	"46"	"149"	"0"	"3"	"100"	"471"	"152"	"242"	"1202"	"1771"	"432"	"4"	"676"	"239"	"0"	"33"	"15113"	"522"	"181"	"35"	"43"	"1"	"269"	"1414"	"18"	"80"	"1519"	"49"	"602"	"91"	"1"	"0"	"0"	"1"	"4635"	"250"	"506"	"1340"	"60"	"114"	"248"	"303"	"617"	"2655"	"2"	"0"	"2"	"1"	"632"	"2063"	"1"	"190"	"49"	"36"	"1"	"0"	"0"	"1959"	"34"	"3"	"1"	"1504"	"32"	"41"	"54"	"108"	"1199"	"6"	"10"	"48"	"245"	"101"	"0"	"41"	"7229"	"469"	"3104"	"1336"	"636"	"54"	"8"	"7"	"1"	"0"	"0"	"0"	"2"	"0"	"0"	"828"	"0"	"76"	"8152"	"447"	"3"	"6"	"40"	"25"	"3"	"2"	"106"	"124"	"190"	"166"	"8"	"217"	"3"	"0"	"13"	"2"	"1314"	"92"	"1300"	"2"	"471"	"1594"	"4"	"1"	"1"	"0"	"0"	"0"	"0"	"1"	"0"	"0"	"0"	"0"	"0"	"0"	"0"	"0"	"0"	"5"	"0"	"62"	"0"	"0"	"0"	"0"	"8"	"3"	"1"	"5"	"652"	"703"	"267"	"34"	"681"	"261"	"274"	"5728"	"44"	"5"	"3"	"3662"	"10"	"992"	"21"	"444"	"0"	"0"	"41483"	"151"	"22"	"4"	"161"	"3954"	"94"	"5"	"44"	"478"	"725"	"5"	"3"	"38"	"113"	"67"	"8883"	"0"	"43"	"143"	"9"	"8456"	"0"	"4"	"0"	"2504"	"15149"	"2649"	"888"	"106"	"2758"	"0"	"94"	"1029"	"133"	"409"	"13"	"100"	"4727"	"454"	"44"	"384"	"14"	"560"	"86"	"301"	"1"	"240"	"14"	"6531"	"1446"	"516"	"243"	"107"	"43"	"958"	"252"	"197"	"1006"	"79"	"45"	"108"	"1002"	"3"	"130"	"2"	"2"	"371"	"19"	"282"	"803"	"103"	"0"	"500"	"2271"	"1"	"2"	"20"	"159"	"455"	"53"	"3"	"24"	"79"	"813"	"160"	"127"	"5941"	"205"	"606"	"527"	"248"	"502"	"254"	"43"	"93"	"92"	"6673"	"1160"	"188"	"2379"	"1218"	"403"	"583"	"254"	"22"	"55"	"34"	"677"	"109"	"924"	"455"	"4199"	"242"	"4057"	"935"	"141"	"37"	"9"	"271"	"882"	"5277"	"280"	"77"	"16"	"127"	"10"	"895"	"65"	"169"	"16"	"114"	"12744"	"1304"	"444"	"3"	"160"	"270"	"24"	"315"	"206"	"104"	"603"	"2566"	"215"	"262"	"4018"	"10357"	"123"	"99"	"230"	"171"	"0"	"57"	"243"	"2186"	"3455"	"2395"	"32"	"6654"	"1094"	"791"	"1"	"5582"	"106"	"1025"	"57"	"360"	"23"	"967"	"174"	"24"	"393"	"1"	"1"	"4570"	"3"	"189"	"2893"	"219"	"1139"	"456"	"15"	"3"	"26"	"905"	"37"	"92"	"423"	"1"	"1"	"1"	"712"	"935"	"5"	"141"	"1022"	"166"	"1281"	"1"	"367"	"900"	"531"	"176"	"17176"	"2"	"5606"	"2291"	"150"	"9"	"437"	"21"	"1"	"0"	"4925"	"5606"	"355"	"22"	"15"	"290"	"60"	"1767"	"10099"	"400"	"4"	"0"	"0"	"7"	"413"	"987"	"10"	"121"	"273"	"222"	"16"	"115"	"17"	"852"	"1976"	"40"	"0"	"1430"	"0"	"265"	"430"	"50"	"564"	"311"	"797"	"145"	"282"	"325"	"74"	"5"	"129"	"438"	"77"	"1512"	"1766"	"15"	"2102"	"74"	"94"	"10"	"170"	"1524"	"1062"	"64"	"653"	"334"	"504"	"23"	"550"	"12"	"73"	"294"	"550"	"160"	"25"	"0"	"1761"	"6"	"1488"	"1129"	"61"	"80"	"704"	"3619"	"237"	"291"	"882"	"0"	"0"	"47"	"186"	"2132"	"5"	"134"	"974"	"2011"	"619"	"306"	"41"	"325"	"0"	"9"	"695"	"10"	"5"	"24"	"143"	"78"	"179"	"5"	"0"	"49"	"26"	"2"	"2"	"1"	"15"	"8"	"19"	"5"	"192"	"33"	"343"	"6"	"10"	"565"	"54"	"16"	"97"	"19"	"7"	"276"	"4466"	"138"	"80"	"7"	"0"	"57"	"80"	"44"	"569"	"26"	"584"	"9"	"9"	"6"	"0"	"60"	"1337"	"3"	"47"	"88"	"53"	"1103"	"0"	"0"	"2178"	"0"	"192500"	"30882"	"16"	"20927"	"73241"	"0"	"6714"	"0"	"11056"	"186"	"179"	"49822"	"12224"	"87312"	"21841"	"147"	"1150"	"3086"	"1"	"735"	"704"	"777"	"453"	"7"	"171"	"58"	"1677"	"67"	"374"	"3"	"278"	"98"	"284"	"186"	"422"	"307"	"10029"	"220"	"725"	"1255"	"620"	"1155"	"1597"	"4"	"130"	"5647"	"35"	"6309"	"1"	"411"	"256"	"62"	"0"	"557"	"617"	"472"	"259"	"413"	"20"	"231"	"5999"	"362"	"107"	"1267"	"276"	"448"	"446"	"174"	"1061"	"79"	"71"	"31"	"15"	"185"	"100"	"22"	"4"	"8"	"68"	"1"	"20"	"170"	"1521"	"1"	"0"	"18"	"87"	"3531"	"1255"	"1062"	"489"	"0"	"91"	"181"	"354"	"19690"	"4874"	"1135"	"24959"	"1839"	"4"	"480"	"0"	"863"	"83"	"1269"	"18"	"29"	"17"	"982"	"191"	"22"	"75"	"265"	"484"	"747"	"928"	"6"	"2"	"1004"	"190"	"222"	"54"	"30"	"30"	"60"	"0"	"1"	"49"	"10"	"12"	"20"	"433"	"1030"	"113"	"113"	"2"	"0"	"2616"	"2"	"148"	"2"	"44"	"98"	"497"	"14"	"2"	"36"	"100"	"297"	"1980"	"442"	"612"	"1922"	"64"	"7"	"2"	"35"	"3417"	"0"	"3"	"113"	"156"	"15"	"83"	"3"	"20"	"5912"	"316"	"5"	"3"	"148"	"48"	"2"	"5"	"77"	"322"	"297"	"1"	"1025"	"177"	"736"	"57"	"510"	"939"	"1"	"78"	"209"	"3"	"0"	"12"	"1655"	"431"	"5"	"391"	"2106"	"73"	"0"	"0"	"84"	"0"	"132"	"734"	"37"	"0"	"24"	"0"	"2"	"243"	"0"	"74"	"125"	"635"	"113"	"13"	"403"	"25"	"1"	"1652"	"24"	"0"	"19"	"2023"	"0"	"1587"	"121"	"0"	"4"	"145"	"463"	"40"	"44"	"33"	"1774"	"386"	"154"	"9"	"0"	"4"	"0"	"7"	"151"	"25"	"3"	"46"	"1"	"1"	"0"	"51"	"1187"	"14"	"189"	"1053"	"56"	"7"	"139"	"25"	"12"	"3"	"16"	"342"	"769"	"314"	"1608"	"229"	"1"	"10"	"492"	"0"	"12485"	"272"	"142"	"382"	"425"	"0"	"73"	"24"	"2335"	"185"	"4433"	"39"	"171"	"50"	"1510"	"120"	"36"	"2"	"69"	"16"	"103"	"137"	"57"	"3"	"0"	"118"	"167"	"3"	"146"	"9"	"26"	"69"	"1"	"108"	"6"	"436"	"0"	"1"	"192"	"179"	"1"	"3"	"3"	"285"	"242"	"781"	"23"	"9"	"266"	"85"	"15"	"8"	"1369"	"2"	"0"	"0"	"0"	"125"	"90"	"60"	"12"	"94"	"76"	"42"	"79"	"9"	"72"	"2"	"0"	"101"	"7"	"17"	"6"	"9"	"120"	"151"	"0"	"2"	"4"	"0"	"4"	"53"	"1"	"4"	"45"	"0"	"7"	"149"	"6"	"10"	"51"	"0"	"2"	"0"	"29"	"302"	"336"	"156"	"200"	"106"	"44"	"42"	"567"	"322"	"73"	"37"	"2"	"1"	"128"	"292"	"38"	"55"	"17"	"9"	"3"	"36"	"169"	"48"	"0"	"0"	"29"	"0"	"5"	"6"	"4"	"1668"	"286"	"32"	"31"	"1697"	"938"	"332"	"9"	"6"	"0"	"1"	"80"	"1806"	"28"	"44"	"235"	"224"	"259"	"163"	"157"	"428"	"128"	"132"	"516"	"947"	"350"	"112"	"64"	"121"	"2"	"256"	"230"	"52"	"654"	"483"	"309"	"92"	"5"	"1510"	"809"	"572"	"110"	"31"	"142"	"143"	"635"	"130"	"1541"	"313"	"416"	"814"	"1016"	"48"	"810"	"45"	"4340"	"304"	"1358"	"7396"	"989"	"29"	"25"	"845"	"704"	"352"	"3695"	"455"	"992"	"680"	"61"	"224"	"796"	"283"	"1"	"1"	"0"	"8"	"92"	"68"	"93"	"54"	"2"	"4"	"231"	"1"	"0"	"1"	"48"	"67"	"195"	"8"	"599"	"505"	"4"	"22"	"11"	"18"	"1358"	"25"	"485"	"0"	"174"	"339"	"50"	"44"	"0"	"1"	"2"	"0"	"0"	"3"	"8"	"0"	"0"	"43"	"16"	"3"	"2"	"343"	"1"	"0"	"88"	"7"	"0"	"14"	"7"	"283"	"7"	"104"	"87"	"0"	"1"	"356"	"13"	"0"	"0"	"8"	"6"	"1"	"1"	"0"	"4"	"1"	"2"	"2"	"3"	"1"	"0"	"7"	"2"	"0"	"0"	"7"	"5"	"0"	"0"	"2"	"2"	"5"	"4"	"1"	"0"	"0"	"0"	"3"	"1"	"3"	"2"	"3"	"5"	"0"	"2"	"13"	"0"	"1"	"0"	"1"	"12"	"0"	"0"	"0"	"1"	"7"	"1"	"3"	"0"	"0"	"0"	"3"	"1"	"4"	"1"	"0"	"2"	"1"	"606"	"76"	"1312"	"14"	"112"	"57"	"3226"	"0"	"0"	"1697"	"1069"	"53"	"77"	"4327"	"45"	"3223"	"692"	"748"	"1316"	"387"	"278"	"759"	"55"	"778"	"739"	"1694"	"467"	"280"	"85"	"2375"	"862"	"151"	"57"	"103"	"29"	"69"	"1500"	"390"	"8498"	"1"	"0"	"7"	"6016"	"219"	"171"	"525"	"339"	"628"	"6"	"3"	"1"	"297"	"409"	"1132"	"328"	"1459"	"649"	"65"	"3505"	"400"	"17"	"35"	"953"	"218"	"9991"	"354"	"173"	"1739"	"326"	"4113"	"6"	"263"	"464"	"3013"	"166"	"639"	"1626"	"382"	"412"	"430"	"908"	"30867"	"4215"	"706"	"31"	"429"	"21"	"188"	"237"	"3953"	"604"	"905"	"4201"	"229"	"398"	"437"	"668"	"533"	"577"	"1085"	"86"	"1419"	"108"	"208"	"96"	"303"	"188"	"2269"	"58997"	"721"	"229"	"633"	"99"	"108"	"5529"	"128"	"8"	"167847"	"1009"	"1157"	"979"	"490"	"674"	"7514"	"19"	"3751"	"114"	"11"	"183"	"516"	"627"	"62"	"83"	"555"	"4"	"607"	"1671"	"6431"	"1275"	"150"	"2912"	"667"	"1876"	"8333"	"8628"	"1553"	"7171"	"20271"	"159"	"68"	"2804"	"686"	"238"	"226"	"4138"	"257"	"755"	"686"	"516"	"841"	"1223"	"6214"	"5"	"889"	"954"	"817"	"3067"	"143"	"4408"	"1940"	"929"	"2005"	"2829"	"364"	"1305"	"1884"	"313"	"190"	"353"	"245"	"1446"	"712"	"377"	"563"	"3448"	"91"	"319"	"256"	"56"	"66"	"1079"	"4612"	"758"	"1277"	"32"	"52"	"702"	"290"	"987"	"250"	"181"	"210"	"4"	"262"	"563"	"501"	"14"	"2413"	"93"	"698"	"95"	"801"	"1847"	"731"	"581"	"1831"	"1278"	"3743"	"325"	"6"	"176"	"357"	"3"	"3"	"1"	"0"	"0"	"0"	"13"	"6"	"2"	"33"	"43"	"41"	"3274"	"192"	"543"	"1524"	"266"	"11499"	"14"	"687"	"646"	"2888"	"188"	"4"	"539"	"45"	"1174"	"1318"	"33"	"1"	"40"	"32"	"1012"	"325"	"418"	"235"	"365"	"32"	"152"	"1197"	"320"	"105"	"1058"	"1528"	"271"	"549"	"19"	"360"	"1388"	"1588"	"1326"	"21"	"1436"	"15"	"15"	"449"	"0"	"1"	"148"	"42"	"154"	"26"	"131"	"24"	"7"	"163"	"3181"	"308"	"277"	"607"	"791"	"1443"	"4088"	"76"	"86"	"2772"	"209"	"71"	"568"	"525"	"1009"	"1875"	"619"	"82"	"57"	"1770"	"15498"	"2"	"238"	"431"	"514"	"236"	"522"	"10"	"50"	"706"	"0"	"2"	"0"	"0"	"0"	"0"	"4"	"0"	"0"	"0"	"0"	"0"	"0"	"0"	"0"	"0"	"0"	"2"	"0"	"0"	"20"	"2"	"0"	"0"	"7"	"0"	"536"	"132"	"209"	"118"	"282"	"154"	"224"	"301"	"4"	"795"	"261"	"44"	"383"	"1809"	"314"	"9"	"1347"	"4668"	"253"	"61"	"92"	"439"	"73"	"386"	"216"	"70"	"268"	"237"	"104"	"1791"	"807"	"1132"	"521"	"15951"	"856"	"1609"	"9589"	"773"	"565"	"326"	"21861"	"208"	"1188"	"1080"	"63"	"775"	"344"	"10"	"2"	"74"	"107"	"710"	"3"	"5572"	"66"	"3"	"4845"	"489"	"1071"	"380"	"96"	"2202"	"14"	"825"	"9"	"45"	"795"	"0"	"3"	"0"	"173"	"79"	"298"	"0"	"7"	"285"	"218"	"43"	"603"	"91"	"1132"	"236"	"8"	"42"	"0"	"0"	"11"	"1784"	"43"	"464"	"1246"	"2796"	"2610"	"207"	"317"	"74"	"125"	"0"	"1"	"59"	"134"	"852"	"1226"	"300"	"853"	"501"	"1"	"58"	"6"	"20"	"4"	"218"	"155"	"534"	"221"	"992"	"3657"	"347"	"961"	"521"	"501"	"184"	"325"	"394"	"111"	"1082"	"83"	"37"	"1193"	"8"	"161"	"625"	"87"	"168"	"27"	"189"	"472"	"5089"	"1422"	"1340"	"1564"	"11"	"90"	"507"	"157"	"313"	"225"	"89"	"127"	"124"	"104"	"1520"	"14"	"5"	"9"	"37"	"0"	"0"	"33"	"14"	"113"	"4860"	"573"	"1259"	"649"	"204"	"951"	"1580"	"1460"	"376"	"1287"	"0"	"0"	"2"	"1912"	"3800"	"803"	"704"	"530"	"122"	"4"	"41"	"1912"	"82"	"1165"	"78"	"7"	"968"	"1002"	"200"	"187"	"189"	"4"	"306"	"9"	"469"	"108"	"429"	"845"	"331"	"231"	"290"	"257"	"3488"	"91"	"196"	"608"	"1291"	"2597"	"239"	"165"	"90"	"57"	"179"	"162"	"312"	"112"	"816"	"139"	"101"	"873"	"4706"	"149"	"568"	"502"	"3111"	"585"	"7"	"1232"	"9305"	"2982"	"1513"	"10"	"71"	"4289"	"109"	"244"	"799"	"1706"	"41"	"429"	"1189"	"3046"	"119"	"286"	"221"	"2005"	"34"	"77"	"33"	"39"	"6"	"5"	"135"	"890"	"4"	"0"	"0"	"13"	"45"	"150"	"150"	"23"	"1156"	"446"	"1425"	"105"	"1444"	"3502"	"49"	"7"	"7"	"2685"	"4"	"4"	"249"	"132"	"9031"	"1417"	"1529"	"30"	"10"	"38"	"196"	"1"	"473"	"1072"	"703"	"1363"	"286"	"1"	"194"	"29"	"11971"	"0"	"36"	"47"	"195"	"175"	"70"	"655"	"49"	"283"	"5"	"1388"	"263"	"773"	"691"	"2"	"134"	"670"	"1238"	"1893"	"2044"	"6317"	"2789"	"1547"	"805"	"1017"	"686"	"1068"	"110"	"330"	"1503"	"7702"	"0"	"1"	"146"	"1040"	"104"	"776"	"2125"	"1212"	"230"	"186"	"40"	"105"	"22"	"130"	"226"	"8724"	"4503"	"7178"	"11076"	"6459"	"4561"	"903"	"218"	"252"	"103"	"106"	"2"	"0"	"1858"	"4776"	"212"	"1527"	"189"	"34"	"5"	"127"	"5"	"0"	"4"	"1"	"3"	"7"	"556"	"495"	"293"	"183"	"3538"	"791"	"402"	"929"	"3"	"2"	"555"	"405"	"0"	"2"	"0"	"759"	"43"	"2"	"3"	"16"	"1331"	"283"	"1222"	"18"	"236"	"389"	"4232"	"227"	"165"	"206"	"120"	"1931"	"1668"	"5789"	"12"	"798"	"34"	"1805"	"5"	"322"	"47"	"160"	"146"	"1024"	"949"	"0"	"32"	"372"	"1"	"4072"	"1069"	"14"	"20"	"90"	"23"	"76"	"859"	"47690"	"44"	"4"	"5"	"26"	"173"	"5349"	"1223"	"0"	"3"	"106"	"930"	"761"	"124"	"2926"	"73"	"323"	"1406"	"132"	"1618"	"1"	"1"	"3"	"501"	"80"	"164"	"525"	"55"	"161"	"1276"	"649"	"1"	"30"	"2261"	"7142"	"29"	"204"	"167"	"332"	"1021"	"1312"	"518"	"5"	"810"	"2054"	"1098"	"6"	"164"	"0"	"0"	"742"	"59"	"0"	"367"	"770"	"102"	"16"	"1145"	"150"	"68"	"5"	"85"	"1466"	"2"	"261"	"191"	"166"	"177"	"20"	"1"	"88"	"0"	"1"	"69"	"1"	"70"	"20"	"339"	"0"	"70"	"71"	"453"	"811"	"1352"	"722"	"218"	"6336"	"712"	"37"	"616"	"739"	"46"	"11"	"193"	"98"	"82"	"12511"	"23"	"5"	"1259"	"884"	"1110"	"991"	"561"	"2560"	"1922"	"1505"	"247"	"131"	"65"	"3"	"0"	"187"	"106"	"151"	"7"	"43"	"0"	"5461"	"11"	"187"	"572"	"467"	"57"	"213"	"307"	"63"	"66"	"29"	"45"	"1057"	"72"	"201"	"67"	"187"	"0"	"1"	"97"	"168"	"147"	"271"	"1037"	"720"	"768"	"167"	"97"	"207"	"18"	"92"	"141"	"337"	"1"	"59"	"126"	"438"	"9139"	"1943"	"0"	"1946"	"996"	"25"	"56"	"4031"	"0"	"1436"	"975"	"1952"	"68"	"1248"	"0"	"0"	"0"	"13"	"48"	"18"	"25"	"203"	"0"	"140"	"372"	"254"	"36"	"52"	"1"	"15"	"35"	"71"	"2381"	"4589"	"102"	"896"	"195"	"48"	"876"	"129"	"0"	"225"	"16"	"324"	"654"	"2"	"274"	"65"	"2"	"1"	"10418"	"390"	"505"	"1648"	"96"	"0"	"1"	"168"	"581"	"13"	"10"	"180"	"107"	"180"	"16"	"2"	"41"	"1"	"131"	"1"	"70"	"60"	"80"	"14"	"2515"	"41"	"975"	"37"	"22"	"293"	"296"	"13703"	"29"	"71"	"190"	"318"	"695"	"49"	"10"	"116"	"156"	"0"	"10"	"3"	"665"	"4"	"15"	"95"	"594"	"523"	"761"	"153"	"159"	"14"	"2"	"613"	"513"	"159"	"1199"	"418"	"1250"	"19100"	"3805"	"4281"	"2590"	"1084"	"72"	"2495"	"3869"	"22"	"219"	"290"	"66"	"18"	"0"	"423"	"0"	"9"	"0"	"0"	"146"	"1"	"269"	"129"	"32"	"20"	"10"	"0"	"11"	"36"	"6"	"247"	"18"	"7"	"36"	"128"	"4"	"142"	"49"	"12"	"173"	"3"	"0"	"24"	"19"	"3"	"337"	"435"	"578"	"423"	"1602"	"1526"	"4175"	"0"	"1"	"21"	"58"	"17"	"146"	"26"	"621"	"64"	"135"	"1"	"0"	"50"	"166"	"0"	"3"	"2"	"96"	"21"	"8"	"149"	"6"	"356"	"38"	"44"	"746"	"12"	"25"	"5"	"9"	"22"	"16"	"280"	"32"	"166"	"863"	"217"	"12"	"14105"	"177"	"905"	"30"	"611"	"64"	"7"	"6"	"3"	"339"	"492"	"507"	"31"	"5"	"7"	"24"	"7"	"5043"	"257"	"40"	"18"	"32"	"158"	"5"	"80"	"138"	"0"	"5"	"32"	"32"	"27"	"65"	"7"	"50"	"0"	"13"	"5"	"34"	"74"	"3"	"9"	"0"	"29"	"284"	"26396"	"150"	"315"	"13"	"0"	"89"	"64"	"1628"	"45"	"279"	"147"	"194"	"1"	"190"	"4"	"82"	"0"	"0"	"1"	"0"	"4"	"28"	"5297"	"114"	"358"	"21"	"1891"	"176"	"9"	"36"	"218"	"427"	"435"	"13"	"13"	"102"	"0"	"55"	"32"	"356"	"3"	"0"	"107"	"4"	"5"	"2059"	"2661"	"993"	"12"	"1499"	"1332"	"1926"	"206"	"141"	"64"	"12"	"89"	"11293"	"0"	"12"	"233"	"127"	"203"	"44"	"1062"	"1351"	"891"	"1213"	"982"	"1"	"22"	"0"	"0"	"0"	"0"	"0"	"0"	"2"	"19"	"327"	"1036"	"3269"	"73"	"7"	"237"	"332"	"243"	"90"	"57"	"101"	"305"	"1"	"0"	"0"	"2308"	"38"	"0"	"651"	"504"	"852"	"518"	"63"	"411"	"2895"	"52"	"1"	"791"	"100"	"164"	"11"	"99"	"108"	"20"	"86"	"25"	"5"	"10"	"88"	"0"	"6"	"82"	"21"	"29"	"131"	"52"	"10"	"1"	"1"	"40"	"74"	"38"	"2653"	"627"	"2696"	"476"	"122"	"530"	"1"	"0"	"2"	"8"	"11"	"0"	"9"	"40"	"15"	"2"	"41"	"8924"	"0"	"273"	"1014"	"144"	"1767"	"454"	"18"	"87"	"469"	"424"	"1"	"98"	"1193"	"314"	"244"	"104"	"260"	"969"	"173"	"251"	"130"	"360"	"501"	"669"	"178"	"1211"	"232"	"167"	"5994"	"320"	"257"	"200"	"186"	"408"	"175"	"42"	"6"	"0"	"387"	"230"	"109"	"12"	"306"	"19818"	"510"	"4"	"197"	"5"	"36"	"157"	"104"	"5"	"9803"	"27"	"55"	"187"	"216"	"202"	"168"	"1265"	"469"	"1056"	"784"	"336"	"2481"	"4"	"6"	"342"	"539"	"18"	"76"	"36"	"21"	"2839"	"75"	"203"	"189"	"133"	"979"	"635"	"845"	"195"	"1330"	"0"	"1798"	"0"	"0"	"315"	"1209"	"240"	"0"	"675"	"263"	"1541"	"0"	"0"	"82"	"2"	"0"	"139"	"134"	"0"	"133"	"199"	"828"	"510"	"0"	"436"	"65"	"1594"	"854"	"420"	"32"	"343"	"879"	"87"	"256"	"1701"	"139"	"35"	"658"	"331"	"170"	"805"	"47"	"344"	"153"	"56"	"33"	"54"	"228"	"14"	"18"	"830"	"83"	"525"	"23"	"793"	"1669"	"307"	"95"	"4"	"15"	"38"	"161"	"745"	"400"	"4781"	"145"	"69"	"287"	"88"	"48"	"16"	"119"	"30"	"166"	"3611"	"84"	"2"	"572"	"67"	"208"	"514"	"719"	"183"	"116"	"190"	"53"	"1483"	"0"	"0"	"9"	"432"	"956"	"180"	"104"	"289"	"244"	"938"	"1811"	"0"	"223"	"95"	"252"	"450"	"37"	"27"	"92"	"2709"	"558"	"1034"	"219"	"353"	"1168"	"469"	"178"	"259"	"875"	"7"	"13"	"3658"	"1041"	"658"	"464"	"133"	"192"	"1711"	"142"	"245"	"334"	"315"	"141"	"471"	"769"	"129"	"13294"	"112"	"452"	"977"	"188"	"5"	"6197"	"1668"	"386"	"5188"	"6"	"218"	"2225"	"83"	"351"	"157"	"135"	"1273"	"8"	"811"	"532"	"125"	"3"	"111"	"106"	"162"	"127"	"17"	"118"	"132"	"132"	"8"	"152"	"1103"	"331"	"190"	"64"	"89"	"212"	"203"	"16"	"13"	"122"	"42"	"221"	"314"	"155"	"52"	"751"	"28"	"130"	"1077"	"215"	"572"	"1338"	"212"	"1145"	"72"	"10"	"252"	"675"	"660"	"140"	"50"	"346"	"6"	"55"	"256"	"501"	"1137"	"57"	"1493"	"591"	"959"	"935"	"152"	"19"	"794"	"405"	"228"	"1096"	"7"	"474"	"790"	"141"	"121"	"1107"	"12"	"193"	"558"	"69"	"538"	"1036"	"279"	"1183"	"3516"	"656"	"315"	"130"	"54"	"173"	"119"	"105"	"282"	"3647"	"632"	"221"	"2579"	"0"	"618"	"425"	"77"	"0"	"0"	"92"	"76"	"140"	"149"	"274"	"1042"	"4"	"17"	"341"	"55"	"168"	"162"	"147"	"0"	"672"	"30"	"364"	"206"	"1479"	"1069"	"2662"	"1231"	"341"	"138"	"15065"	"429"	"9"	"175"	"1054"	"430"	"219"	"615"	"164"	"85"	"409"	"634"	"105"	"0"	"1336"	"2885"	"122"	"43"	"573"	"4"	"13"	"7"	"2851"	"25"	"367"	"164"	"1484"	"60130"	"25386"	"1027"	"70"	"0"	"124"	"4717"	"88"	"653"	"53"	"1113"	"387"	"436"	"163"	"726"	"0"	"549"	"343"	"93"	"205"	"1165"	"173"	"1089"	"2526"	"160"	"2487"	"1112"	"2774"	"178"	"166"	"531"	"1456"	"1341"	"325"	"2"	"90"	"575"	"20"	"590"	"106"	"2713"	"710"	"531"	"1774"	"263"	"115"	"116"	"369"	"287"	"129"	"73"	"2152"	"415"	"103"	"192"	"379"	"66"	"125"	"241"	"52"	"11"	"3"	"2054"	"49"	"244"	"239"	"156"	"1945"	"259"	"5"	"2132"	"98"	"123"	"358"	"389"	"852"	"0"	"113"	"48"	"167"	"168"	"30"	"124"	"421"	"237"	"103"	"91"	"95"	"261"	"265"	"398"	"2243"	"1323"	"675"	"4"	"305"	"4252"	"1292"	"38"	"10"	"63"	"753"	"70"	"1946"	"51"	"2466"	"109"	"336"	"49"	"489"	"2151"	"962"	"740"	"3214"	"1042"	"399"	"11"	"22"	"27"	"21"	"226"	"48"	"45"	"21"	"62"	"7"	"74"	"37"	"3"	"1719"	"7"	"95"	"41"	"9"	"0"	"2"	"0"	"1"	"3"	"2"	"71"	"5"	"0"	"918"	"105"	"106"	"0"	"677"	"936"	"5"	"13"	"3"	"207"	"3"	"707"	"106"	"8141"	"38"	"235"	"21"	"444"	"8"	"703"	"165"	"2"	"6"	"4"	"393"	"38"	"177"	"88"	"149"	"3"	"82"	"168"	"273"	"579"	"11"	"30"	"34"	"0"	"14"	"5"	"25"	"4"	"87"	"2"	"61"	"14"	"14"	"90"	"18"	"266"	"29"	"9"	"23"	"25"	"53"	"1"	"66"	"26"	"69"	"0"	"0"	"9"	"4260"	"6527"	"1"	"0"	"8820"	"4733"	"1349"	"129"	"691"	"205"	"769"	"131"	"98"	"389"	"64"	"40"	"40"	"2"	"0"	"13"	"11"	"0"	"3"	"58"	"184"	"14"	"34"	"232"	"211"	"4"	"0"	"59"	"1399"	"33"	"29"	"11"	"0"	"0"	"0"	"15"	"20"	"2"	"1"	"968"	"318"	"50"	"27"	"296"	"7"	"43"	"367"	"182"	"693"	"1524"	"1"	"44"	"18"	"69"	"1010"	"0"	"0"	"14"	"10"	"72"	"17"	"65"	"731"	"122"	"67"	"2"	"24"	"621"	"881"	"23"	"7"	"2"	"1148"	"88"	"4"	"0"	"0"	"54"	"2356"	"223"	"1426"	"16"	"5"	"691"	"1580"	"80"	"38"	"188"	"40"	"296"	"0"	"2"	"23"	"110"	"7"	"9"	"1"	"3"	"303"	"18"	"0"	"0"	"1"	"0"	"174"	"104"	"387"	"254"	"58"	"42"	"55"	"10"	"24"	"14"	"4"	"738"	"0"	"2940"	"285"	"1332"	"1641"	"579"	"114"	"22"	"1000"	"2"	"4"	"984"	"81"	"12"	"1321"	"334"	"1520"	"20"	"4"	"53"	"1684"	"270"	"0"	"842"	"240"	"1890"	"82"	"559"	"10"	"145"	"697"	"117"	"9"	"624"	"218"	"152"	"496"	"567"	"77"	"120"	"181"	"3660"	"731"	"749"	"212"	"7"	"136"	"17"	"6"	"66"	"12"	"1"	"14"	"0"	"18"	"0"	"1402"	"3"	"172"	"264"	"43"	"5410"	"1"	"11"	"1639"	"5931"	"515"	"62"	"901"	"229"	"128"	"1"	"1974"	"180"	"54"	"25"	"20"	"248"	"94"	"12"	"15"	"12"	"109"	"4"	"30"	"369"	"31"	"258"	"11"	"70"	"4"	"8"	"3173"	"90"	"7"	"0"	"4"	"0"	"8"	"0"	"45"	"18"	"16"	"40"	"4"	"16"	"10"	"17"	"0"	"4"	"23"	"9"	"5"	"5"	"0"	"0"	"515"	"44"	"14"	"864"	"229"	"0"	"53"	"11"	"78"	"7"	"29"	"71"	"317"	"0"	"54"	"24"	"66"	"41"	"55"	"50"	"22"	"11"	"9"	"5"	"99"	"0"	"1"	"136"	"243"	"0"	"30"	"7"	"5"	"9"	"351"	"13"	"49"	"4"	"14"	"2"	"41"	"46"	"7"	"84"	"37"	"17"	"8"	"3"	"1"	"9"	"123"	"12"	"1"	"0"	"2"	"19"	"51"	"8"	"1"	"23468"	"3400"	"1343"	"1499"	"848"	"3491"	"906"	"4"	"1"	"19"	"358"	"441"	"0"	"39"	"112"	"0"	"10"	"115"	"4"	"5"	"363"	"73"	"62"	"14"	"0"	"47"	"23"	"20"	"4"	"537"	"163"	"0"	"0"	"3"	"0"	"20"	"17"	"12"	"7"	"78"	"37"	"8"	"162"	"2230"	"1360"	"71"	"612"	"13"	"41"	"100"	"101"	"43"	"7"	"117"	"4"	"1"	"0"	"1022"	"579"	"0"	"0"	"60"	"3"	"0"	"482"	"3838"	"51"	"33"	"46"	"153"	"10"	"6"	"3"	"0"	"19"	"0"	"216"	"3463"	"360"	"52520"	"7"	"0"	"114"	"1"	"21"	"7"	"32"	"42"	"56"	"51"	"1815"	"25"	"59"	"15"	"416"	"0"	"5"	"16"	"2"	"1"	"9"	"27"	"7"	"7"	"10"	"0"	"103"	"422"	"6"	"43"	"66"	"26"	"40"	"40"	"0"	"120"	"1329"	"161"	"206"	"300"	"597"	"913"	"1"	"33"	"12"	"38"	"0"	"4"	"31"	"87"	"2"	"908"	"66"	"8"	"9"	"68"	"2"	"743"	"37"	"3"	"18"	"2"	"12"	"2"	"32"	"19"	"5"	"73"	"1"	"20"	"18"	"11"	"4"	"14"	"29"	"42"	"0"	"33"	"60"	"1"	"5"	"610"	"1740"	"95"	"3"	"13"	"28"	"14"	"0"	"16"	"6"	"0"	"7"	"19"	"1"	"13"	"3"	"7"	"12"	"3"	"9"	"0"	"45"	"7"	"18"	"32"	"6"	"0"	"1"	"0"	"1"	"7"	"6"	"1916"	"1056"	"0"	"133"	"1"	"1"	"24"	"9"	"3"	"1"	"10"	"0"	"443"	"1088"	"2"	"229"	"2"	"35"	"904"	"0"	"35"	"4"	"32"	"26"	"1"	"3"	"0"	"3"	"27"	"1"	"1"	"1365"	"6"	"5"	"34"	"11"	"15"	"1280"	"8"	"18"	"2277"	"2190"	"814"	"435"	"114"	"1"	"4"	"9"	"16"	"26"	"28"	"0"	"0"	"903"	"6"	"0"	"8"	"5"	"20"	"1"	"2"	"83"	"3"	"101"	"500"	"12"	"6"	"8"	"108"	"66"	"132"	"194"	"2"	"37"	"13499"	"74"	"36"	"1016"	"4"	"1"	"1"	"92"	"0"	"62"	"9"	"1"	"45"	"14"	"30"	"28"	"0"	"117"	"4"	"1"	"0"	"36"	"0"	"1"	"4"	"0"	"10"	"18"	"0"	"15"	"17"	"6"	"2363"	"49"	"25"	"19"	"296"	"3"	"855"	"15"	"13"	"2"	"8"	"2"	"697"	"195"	"20"	"51"	"34"	"88"	"0"	"860"	"11"	"0"	"631"	"6"	"1"	"1"	"0"	"72"	"1"	"3"	"10"	"69"	"14"	"38"	"29"	"2"	"4"	"32"	"6"	"125"	"0"	"6"	"2"	"13"	"7"	"30"	"0"	"10"	"0"	"0"	"426"	"10"	"537"	"862"	"394"	"21"	"727"	"127"	"695"	"9"	"102"	"183"	"699"	"1121"	"129"	"1136"	"0"	"1"	"3"	"31"	"1"	"9"	"2"	"1"	"27"	"13"	"4"	"40"	"30"	"43"	"3"	"88"	"2336"	"1913"	"19831"	"160"	"122"	"1516"	"856"	"786"	"1665"	"499"	"213"	"787"	"615"	"0"	"266"	"22449"	"419"	"3"	"10"	"5"	"0"	"11"	"4"	"87"	"4"	"16"	"0"	"19"	"28"	"1"	"27"	"0"	"0"	"2"	"7"	"4"	"3"	"9"	"4"	"52"	"390"	"0"	"13"	"35"	"23"	"5"	"77"	"270"	"65"	"3070"	"6"	"27"	"15"	"3"	"0"	"62"	"23"	"89"	"0"	"0"	"200"	"6"	"1"	"56"	"11"	"6"	"27"	"66"	"4"	"2"	"19"	"518"	"27"	"346"	"6"	"16"	"51"	"4"	"0"	"4"	"6"	"19"	"23"	"37"	"2"	"1"	"11"	"2863"	"22"	"4"	"98"	"2"	"12"	"4"	"4"	"4"	"1"	"4"	"4"	"25"	"1"	"39"	"291"	"9"	"0"	"0"	"0"	"6594"	"4"	"13"	"0"	"8"	"21"	"1586"	"3"	"5"	"7"	"1875"	"2383"	"0"	"10"	"27"	"12"	"32"	"25"	"0"	"24"	"24"	"101"	"2"	"2"	"1557"	"3320"	"2"	"1455"	"5"	"0"	"3"	"18"	"82"	"12"	"52"	"12"	"3"	"5"	"230"	"320"	"254"	"10"	"132"	"39"	"5"	"34"	"3"	"15"	"44"	"54"	"2"	"2"	"0"	"187"	"28"	"39"	"45"	"0"	"268"	"2"	"256"	"301"	"849"	"110"	"10"	"0"	"0"	"10"	"2"	"2"	"2"	"565"	"819"	"220"	"1557"	"1"	"0"	"5"	"17"	"20"	"0"	"0"	"3"	"1"	"3"	"1"	"0"	"0"	"0"	"0"	"7"	"652"	"6"	"1"	"5"	"7"	"5"	"0"	"0"	"25"	"2"	"2"	"2"	"7"	"5"	"5"	"3"	"27"	"23"	"25"	"0"	"2"	"51"	"4"	"131"	"75"	"12"	"1"	"11"	"8"	"4"	"11"	"3"	"0"	"1"	"1"	"1"	"3"	"24"	"3"	"4"	"58"	"14"	"1"	"1"	"3"	"75"	"1"	"18"	"4"	"21"	"10"	"1"	"0"	"4"	"5"	"7"	"2"	"0"	"4"	"13"	"6"	"2"	"1"	"8"	"12"	"42"	"0"	"8"	"1"	"4"	"5"	"0"	"60"	"0"	"4"	"163"	"3"	"3120"	"1"	"1"	"1"	"1"	"2"	"27"	"2"	"0"	"0"	"1"	"2"	"12"	"378"	"29"	"4"	"1"	"15"	"1"	"29"	"37"	"21"	"22"	"0"	"146"	"4"	"24"	"33"	"7"	"2"	"2"	"6"	"0"	"17"	"5"	"0"	"9"	"1"	"14"	"27"	"18"	"316"	"801"	"927"	"79"	"0"	"16"	"71"	"17"	"0"	"0"	"3"	"30"	"0"	"10"	"4"	"0"	"5"	"0"	"3"	"66"	"7"	"2"	"76"	"4"	"2"	"3"	"0"	"1"	"4"	"2"	"31"	"0"	"9"	"0"	"0"	"17"	"5"	"7"	"1"	"1"	"55"	"23"	"1"	"10"	"1"	"0"	"33"	"1"	"1"	"4"	"0"	"7"	"47"	"0"	"0"	"0"	"1"	"1"	"0"	"0"	"9"	"0"	"0"	"3"	"18"	"17"	"1"	"2"	"4"	"0"	"20"	"18"	"21"	"19"	"4"	"1"	"0"	"1"	"4"	"17"	"0"	"0"	"9"	"0"	"3"	"2"	"0"	"7"	"38"	"1"	"0"	"57"	"6"	"13"	"1"	"9"	"6"	"7"	"38"	"9"	"1"	"13"	"1"	"1"	"18"	"1"	"0"	"2"	"2"	"0"	"4"	"3"	"18"	"10"	"31"	"27"	"10"	"1"	"28"	"9"	"16"	"5"	"32"	"0"	"3"	"1"	"3"	"0"	"7"	"2"	"12"	"1"	"0"	"1"	"0"	"2"	"10"	"24"	"0"	"0"	"1"	"3"	"4"	"3"	"1"	"1"	"1880"	"11"	"23"	"14"	"1"	"2"	"1"	"1"	"10"	"9"	"3"	"1"	"2"	"2"	"1"	"0"	"0"	"1"	"11"	"2"	"119"	"12"	"680"	"0"	"9"	"9"	"50"	"9"	"8"	"1"	"67"	"356"	"1"	"108"	"18"	"10"	"15"	"0"	"86"	"1"	"0"	"3"	"3"	"5"	"1554"	"6622"	"12"	"3"	"3"	"2"	"1"	"5"	"2722"	"6"	"1180"	"28"	"1"	"23"	"16"	"126"	"0"	"3"	"2"	"6"	"9"	"3389"	"8"	"51"	"0"	"0"	"0"	"1"	"0"	"16"	"2"	"1"	"1"	"20"	"3"	"3"	"0"	"1"	"7"	"4"	"4"	"5"	"135"	"2"	"13"	"6"	"8"	"0"	"42"	"0"	"1"	"1"	"1"	"1"	"63"	"537"	"2962"	"1"	"101"	"1"	"0"	"12"	"2"	"5"	"1"	"406"	"6851"	"0"	"34"	"14"	"24"	"156"	"17"	"63"	"38"	"37"	"195"	"579"	"0"	"336"	"15"	"5"	"2"	"219"	"51"	"1"	"91"	"4"	"5"	"29"	"0"	"7"	"0"	"0"	"26"	"81"	"4"	"3"	"6"	"1"	"0"	"47"	"2"	"72"	"10"	"13"	"0"	"41"	"6"	"0"	"4"	"17"	"3"	"4"	"19"	"22"	"8"	"0"	"2"	"0"	"7"	"0"	"4"	"517"	"31"	"2"	"6"	"4"	"0"	"0"	"4"	"40"	"16"	"18"	"16"	"3"	"4"	"0"	"1"	"30"	"33"	"60"	"4"	"0"	"12"	"1"	"7"	"1"	"8"	"6"	"40"	"52"	"577"	"6"	"16"	"3"	"7"	"27"	"1"	"2"	"0"	"0"	"5"	"4"	"11"	"8"	"1"	"15"	"7"	"13"	"11"	"0"	"3"	"13"	"20"	"0"	"2"	"1"	"0"	"1"	"51"	"3"	"19"	"2"	"8"	"6"	"0"	"2"	"0"	"0"	"633"	"4"	"0"	"0"	"16"	"1"	"1"	"3"	"915"	"230"	"31"	"2"	"0"	"40"	"14"	"2"	"0"	"0"	"15"	"32"	"18"	"8"	"61"	"0"	"4"	"0"	"68"	"5"	"0"	"3"	"39"	"19"	"1"	"249"	"520"	"27"	"6"	"0"	"1"	"578"	"37"	"59"	"0"	"0"	"5"	"0"	"11"	"152"	"35"	"333"	"26"	"1160"	"5"	"157"	"1084"	"17"	"5"	"0"	"39"	"4"	"8"	"5"	"0"	"26"	"73"	"0"	"13"	"33"	"37"	"6"	"1"	"7"	"2"	"0"	"4"	"2"	"122"	"0"	"24"	"45"	"581"	"4801"	"2683"	"1"	"1"	"1364"	"21"	"15"	"438"	"613"	"0"	"57"	"27"	"76"	"7"	"10"	"36"	"8"	"277"	"31"	"61"	"3"	"8"	"1518"	"216"	"1274"	"585"	"21"	"574"	"7"	"6"	"2"	"7"	"838"	"572"	"2"	"169"	"1743"	"0"	"11"	"9"	"0"	"320"	"7026"	"23"	"7"	"92"	"1"	"120"	"380"	"459"	"0"	"0"	"1"	"816"	"911"	"281"	"1838"	"0"	"1"	"2"	"300"	"39"	"90"	"0"	"15"	"7"	"2"	"18"	"0"	"1"	"30969"	"0"	"2"	"15"	"7"	"28"	"9"	"46"	"9"	"33"	"12"	"4"	"4"	"48"	"3"	"10"	"1"	"3"	"4"	"1"	"0"	"6"	"1"	"5"	"0"	"2"	"17"	"12"	"9"	"109"	"16"	"29"	"0"	"42"	"1"	"3"	"1"	"534"	"195"	"368"	"361"	"508"	"266"	"786"	"356"	"274"	"0"	"5"	"4"	"1"	"1"	"15"	"2"	"7"	"6"	"15"	"0"	"15"	"10"	"7"	"23"	"4"	"17"	"4"	"6134"	"15"	"61"	"10"	"1"	"77"	"29"	"14"	"0"	"17"	"77"	"243"	"53"	"1028"	"8406"	"598"	"560"	"80"	"48"	"125"	"134"	"4"	"27"	"18"	"6"	"45"	"1"	"152"	"10"	"0"	"7"	"17"	"2"	"2"	"11"	"25"	"2"	"20"	"41"	"10"	"1"	"0"	"112"	"18"	"27"	"2704"	"83"	"1276"	"12"	"0"	"58"	"468"	"3"	"51"	"3"	"5"	"8"	"3"	"0"	"4"	"6"	"1"	"3"	"2"	"0"	"8"	"3"	"30"	"15"	"15"	"55"	"67"	"9"	"28"	"5"	"0"	"14"	"0"	"0"	"70"	"440"	"3"	"0"	"0"	"25"	"0"	"1"	"3"	"0"	"9"	"0"	"25"	"0"	"0"	"33"	"2"	"7"	"6"	"10"	"0"	"5"	"3"	"8"	"16"	"1"	"21"	"2"	"7"	"12"	"0"	"0"	"23"	"18"	"16"	"1"	"6"	"4"	"1"	"4"	"36"	"1"	"0"	"1"	"0"	"4"	"2"	"664"	"1"	"1"	"8"	"0"	"9"	"0"	"16"	"0"	"1"	"1"	"4"	"1"	"9"	"15"	"3"	"24"	"2"	"6"	"0"	"0"	"5"	"6"	"14"	"4"	"25"	"5"	"0"	"0"	"0"	"7"	"2"	"0"	"0"	"16"	"1"	"111"	"25"	"29"	"0"	"19"	"19"	"23"	"0"	"3"	"0"	"2"	"9"	"16"	"4"	"28"	"22"	"153"	"11"	"50"	"0"	"0"	"7"	"1"	"1"	"0"	"1"	"6"	"1"	"17"	"6"	"154"	"312"	"1612"	"17"	"6"	"0"	"2"	"7"	"1"	"12"	"8"	"1"	"19"	"1"	"2"	"5"	"66"	"8"	"20"	"3"	"1"	"0"	"1"	"20"	"0"	"1"	"4"	"9"	"3"	"20"	"1"	"1"	"1"	"9"	"0"	"0"	"43"	"0"	"0"	"6"	"56"	"3"	"2"	"1"	"18"	"10"	"16"	"8"	"0"	"7"	"45"	"8"	"11"	"0"	"0"	"93"	"22"	"18"	"8"	"9"	"4"	"25"	"23"	"15"	"3"	"0"	"0"	"1"	"0"	"0"	"3"	"0"	"0"	"1259"	"4084"	"2"	"1"	"0"	"0"	"0"	"3"	"1"	"0"	"0"	"0"	"0"	"1"	"0"	"1"	"11"	"3"	"1"	"16"	"18"	"0"	"7"	"3"	"3"	"0"	"0"	"2"	"84"	"3"	"1"	"4"	"2238"	"1"	"29"	"24"	"2"	"0"	"3"	"11"	"10"	"0"	"1"	"1"	"14"	"0"	"0"	"6"	"2"	"12"	"0"	"0"	"0"	"0"	"0"	"0"	"0"	"0"	"1"	"3"	"1"	"0"	"2"	"0"	"41"	"5"	"5"	"13"	"5"	"0"	"15"	"1"	"1"	"0"	"1"	"0"	"9"	"6"	"0"	"19"	"1"	"2"	"0"	"11"	"0"	"0"	"1"	"2"	"5"	"0"	"0"	"59"	"18"	"3"	"12"	"4"	"3"	"0"	"7"	"6"	"37"	"10"	"4"	"40"	"9"	"23"	"9"	"1"	"0"	"7"	"28"	"14"	"2"	"17"	"9"	"0"	"3"	"4"	"4"	"10"	"15"	"6"	"5"	"39"	"6"	"2"	"2"	"1"	"5"	"2"	"3"	"2"	"4"	"1"	"3"	"8"	"2"	"5"	"2"	"14"	"24"	"5"	"2"	"3"	"275"	"7"	"2"	"5"	"0"	"1"	"2"	"0"	"3"	"3"	"3"	"2"	"1"	"2"	"0"	"0"	"41"	"9"	"6"	"27"	"2"	"0"	"1"	"0"	"0"	"0"	"0"	"12"	"0"	"0"	"1"	"25"	"1"	"2"	"0"	"1"	"1"	"0"	"0"	"0"	"2"	"3"	"7"	"0"	"12"	"0"	"9"	"6"	"6"	"10"	"78"	"40"	"5"	"2"	"0"	"9"	"6"	"14"	"0"	"3"	"0"	"11"	"0"	"0"	"0"	"5"	"3"	"2"	"0"	"5"	"0"	"4"	"7"	"4"	"0"	"4"	"7"	"7"	"8"	"45"	"7"	"4"	"17"	"1"	"16"	"1"	"6469"	"172"	"3"	"2"	"1"	"2"	"0"	"0"	"3"	"0"	"2"	"1"	"2"	"0"	"3"	"8"	"11"	"12"	"11"	"12"	"0"	"0"	"0"	"2"	"1"	"0"	"0"	"1"	"153"	"0"	"0"	"0"	"3"	"3"	"2"	"2"	"0"	"1"	"17"	"3"	"0"	"1"	"4"	"1"	"5"	"2"	"5"	"0"	"0"	"0"	"3"	"0"	"10"	"0"	"0"	"8"	"1"	"1"	"2"	"0"	"15"	"5"	"2"	"6"	"7"	"10"	"0"	"2"	"2"	"6"	"46"	"4"	"831"	"4427"	"1517"	"2724"	"65"	"88"	"273"	"479"	"2041"	"374"	"544"	"354"	"1538"	"1054"	"961"	"866"	"974"	"11634"	"1921"	"1137"	"13"	"18"	"5736"	"0"	"0"	"0"	"21"	"0"	"34"	"0"	"0"	"0"	"2"	"83"	"326"	"119"	"129"	"677"	"569"	"2684"	"5"	"9"	"5"	"0"	"7"	"17"	"0"	"0"	"0"	"1"	"33"	"0"	"0"	"5"	"0"	"34"	"40"	"0"	"132"	"13"	"13"	"23"	"11"	"37"	"1"	"6"	"10"	"7"	"87"	"0"	"57"	"21"	"8"	"2"	"2"	"1"	"3"	"14"	"4"	"19"	"1"	"638"	"788"	"1405"	"40"	"0"	"2"	"109"	"0"	"0"	"18"	"0"	"1"	"0"	"28"	"0"	"0"	"5"	"2"	"3"	"71"	"4"	"0"	"0"	"554"	"3"	"38"	"0"	"25"	"0"	"4"	"11"	"0"	"0"	"6"	"12"	"63"	"11"	"36"	"0"	"18"	"49"	"2"	"0"	"3"	"6"	"3"	"0"	"1"	"0"	"19"	"1"	"2"	"1"	"13"	"58"	"33"	"9"	"13"	"5"	"9"	"12"	"0"	"29"	"12"	"0"	"0"	"1"	"4"	"80"	"4"	"73"	"11"	"13"	"27"	"11"	"7"	"1"	"1"	"257"	"1"	"0"	"0"	"1"	"0"	"6"	"7"	"6"	"6"	"17"	"2"	"102"	"1"	"0"	"2"	"4"	"0"	"2"	"4"	"22"	"5"	"10"	"2"	"27"	"3"	"67"	"5"	"7"	"29"	"10"	"25"	"25"	"3"	"2"	"3"	"6"	"4"	"4"	"6"	"29"	"0"	"32"	"3"	"76"	"306"	"16"	"11"	"16"	"6"	"13"	"14"	"2"	"9"	"0"	"17"	"8"	"2"	"6"	"53"	"32"	"3"	"295"	"45"	"4"	"35"	"5"	"9"	"1"	"4"	"12"	"0"	"24"	"54"	"0"	"1"	"0"	"11"	"9"	"37"	"6"	"1037"	"4"	"63"	"4"	"3"	"3"	"18"	"14"	"37"	"984"	"122"	"13"	"9"	"0"	"3"	"81"	"17"	"139"	"95"	"1"	"0"	"17"	"3"	"10"	"0"	"2"	"7"	"4"	"0"	"1"	"3"	"1"	"3155"	"8842"	"48"	"16"	"26"	"8"	"3"	"139"	"13"	"7"	"0"	"0"	"2"	"0"	"0"	"7"	"7"	"11"	"11"	"0"	"0"	"5"	"0"	"4"	"30"	"11"	"1"	"8"	"3"	"24"	"23"	"4"	"11"	"2"	"13"	"21"	"31"	"0"	"1"	"0"	"5"	"0"	"11"	"5"	"1"	"0"	"10"	"0"	"23"	"0"	"21"	"37"	"35"	"24"	"2"	"0"	"10"	"10"	"0"	"2"	"742"	"1000"	"212"	"10"	"130"	"1837"	"40"	"5"	"0"	"15"	"13"	"2"	"36"	"28"	"0"	"11"	"22"	"5"	"0"	"3"	"11"	"3"	"0"	"10"	"0"	"22"	"8"	"31"	"1"	"17"	"719"	"80"	"658"	"4"	"6"	"3697"	"828"	"1409"	"9"	"0"	"0"	"1"	"0"	"7"	"0"	"0"	"0"	"2"	"1"	"0"	"1"	"0"	"0"	"5"	"0"	"0"	"0"	"0"	"0"	"1"	"0"	"0"	"1"	"0"	"0"	"20"	"0"	"0"	"1"	"2"	"0"	"0"	"11326"	"1438"	"341"	"0"	"1"	"3"	"1"	"0"	"0"	"1"	"10"	"5"	"3"	"1"	"5"	"4"	"0"	"8"	"17"	"21"	"3"	"1"	"0"	"4"	"5"	"1"	"2"	"0"	"4"	"3"	"4"	"14"	"0"	"3"	"2"	"3"	"5"	"0"	"1"	"1"	"6"	"2"	"13"	"3"	"5"	"1"	"1"	"5"	"0"	"0"	"8"	"312"	"24"	"5"	"698"	"1267"	"1511"	"50"	"907"	"17"	"31"	"4"	"0"	"12"	"67"	"23"	"2"	"8"	"11"	"5"	"8"	"3"	"0"	"8"	"1179"	"510"	"13946"	"545"	"292"	"718"	"3"	"5"	"0"	"580"	"7"	"38"	"0"	"1"	"167"	"1164"	"4"	"32979"	"27"	"0"	"25"	"4"	"309"	"1254"	"76"	"4"	"44"	"169"	"180"	"1313"	"0"	"77"	"1556"	"1076"	"9091"	"1441"	"566"	"416"	"867"	"2023"	"1"	"1336"	"3"	"1505"	"1441"	"6"	"710"	"13"	"992"	"1060"	"4894"	"30"	"278"	"9701"	"3872"	"10"	"1409"	"46"	"2"	"319"	"99"	"45"	"1244"	"5753"	"55"	"498"	"3"	"850"	"69"	"703"	"631"	"548"	"49"	"1245"	"0"	"4"	"673"	"34"	"917"	"779"	"1"	"3694"	"47"	"69980"	"132"	"517"	"5864"	"301"	"46"	"436"	"2470"	"713"	"174"	"304"	"1244"	"2453"	"4466"	"1"	"0"	"4"	"1"	"8"	"2"	"0"	"1"	"1"	"4"	"0"	"2"	"406"	"84"	"723"	"49"	"177"	"216"	"666"	"154"	"2740"	"457"	"13"	"1009"	"930"	"2228"	"1310"	"1235"	"5"	"0"	"1441"	"1620"	"2356"	"9869"	"5332"	"8838"	"160"	"7350"	"176"	"1950"	"377"	"1933"	"0"	"0"	"127"	"3111"	"49"	"187"	"52"	"2"	"0"	"0"	"1"	"37"	"270"	"13"	"7"	"0"	"1"	"3"	"2"	"36"	"2992"	"552"	"924"	"282"	"781"	"329"	"546"	"4"	"5409"	"2748"	"1315"	"3355"	"0"	"557"	"2519"	"743"	"17"	"0"	"1"	"0"	"11"	"3"	"0"	"4"	"1"	"0"	"15"	"0"	"0"	"5356"	"1255"	"13"	"1996"	"5705"	"1018"	"154"	"23"	"1084"	"1674"	"7667"	"323"	"413"	"1106"	"4"	"0"	"8"	"0"	"18"	"2"	"10"	"7"	"0"	"22"	"11"	"65"	"3"	"0"	"3"	"0"	"0"	"17"	"4"	"4"	"977"	"2259"	"1906"	"1792"	"1674"	"142"	"17"	"0"	"1"	"1"	"0"	"0"	"0"	"55"	"0"	"511"	"629"	"438"	"717"	"655"	"1525"	"927"	"796"	"13"	"220"	"43"	"818"	"211"	"96"	"47"	"8"	"655"	"1325"	"461"	"20"	"0"	"64"	"46"	"1058"	"1907"	"1094"	"177"	"65"	"1142"	"1581"	"982"	"168"	"129"	"34"	"3"	"249"	"486"	"195"	"1"	"37"	"409"	"1574"	"100"	"927"	"56"	"165"	"563"	"340"	"450"	"151"	"315"	"72"	"111"	"243"	"71"	"172"	"272"	"101"	"276"	"48"	"1372"	"735"	"2"	"7"	"2856"	"357"	"88"	"2221"	"217"	"1329"	"63"	"895"	"0"	"558"	"376"	"243"	"1800"	"339"	"1787"	"352"	"1282"	"15"	"0"	"234"	"43"	"853"	"47"	"167"	"1048"	"157"	"857"	"533"	"297"	"506"	"762"	"94"	"19"	"27"	"11"	"43"	"188"	"191"	"166"	"193"	"107"	"34"	"0"	"1"	"0"	"2"	"36"	"584"	"157"	"68"	"151"	"2455"	"5"	"305"	"373"	"937"	"234"	"440"	"716"	"5"	"3"	"149"	"79"	"275"	"458"	"360"	"1"	"217"	"620"	"20"	"722"	"267"	"573"	"165"	"3662"	"712"	"86"	"453"	"559"	"52"	"1994"	"2340"	"410"	"4983"	"720"	"557"	"545"	"1997"	"208"	"483"	"16"	"658"	"813"	"145"	"909"	"601"	"463"	"210"	"53"	"2187"	"300"	"64"	"110"	"222"	"237"	"573"	"99"	"389"	"912"	"196"	"0"	"0"	"0"	"0"	"0"	"267"	"162"	"127"	"681"	"306"	"127"	"23"	"1"	"12"	"18772"	"407"	"1948"	"2442"	"28"	"0"	"13"	"30"	"1526"	"8"	"1"	"288"	"1211"	"1"	"2367"	"5"	"9429"	"69"	"314"	"32"	"593"	"0"	"0"	"300"	"1491"	"40"	"428"	"459"	"1923"	"1032"	"8"	"9"	"12"	"48"	"1987"	"78"	"33"	"562"	"470"	"82"	"666"	"1197"	"1671"	"1"	"79"	"0"	"1093"	"88"	"24"	"712"	"588"	"1"	"550"	"430"	"2505"	"1225"	"6"	"129"	"335"	"4369"	"1155"	"38"	"52"	"744"	"166"	"2653"	"95"	"1167"	"1207"	"200"	"9"	"2834"	"165"	"566"	"849"	"2357"	"10"	"230"	"561"	"0"	"173"	"1920"	"227"	"1612"	"1045"	"664"	"39"	"5"	"385"	"87"	"137"	"8"	"534"	"41"	"404"	"982"	"173"	"9"	"436"	"589"	"207"	"649"	"585"	"696"	"126"	"177"	"275"	"1478"	"304"	"36"	"7"	"4"	"11"	"21"	"190"	"89"	"310"	"45"	"7"	"1783"	"1328"	"1782"	"229"	"693"	"1508"	"286"	"26"	"693"	"60"	"234"	"398"	"4273"	"3"	"174"	"112"	"1"	"2"	"2"	"0"	"0"	"0"	"83"	"457"	"48"	"363"	"6"	"265"	"423"	"0"	"0"	"5"	"0"	"1"	"1"	"0"	"1"	"338"	"1093"	"342"	"24"	"737"	"174"	"4"	"707"	"409"	"3"	"2"	"276"	"490"	"0"	"78"	"782"	"0"	"0"	"64"	"39"	"147"	"53"	"276"	"8"	"41"	"719"	"470"	"535"	"257"	"119"	"226"	"380"	"254"	"178"	"600"	"450"	"251"	"683"	"88"	"722"	"463"	"1053"	"176"	"262"	"13"	"37"	"207"	"4"	"40"	"7"	"506"	"307"	"1701"	"394"	"173"	"959"	"512"	"35374"	"1131"	"3326"	"949"	"129"	"82"	"314"	"302"	"1967"	"902"	"909"	"923"	"1688"	"197"	"60"	"389"	"429"	"545"	"207"	"344"	"504"	"542"	"305"	"3"	"2647"	"237"	"69"	"1958"	"1"	"1227"	"1162"	"595"	"489"	"434"	"5635"	"357"	"270"	"536"	"342"	"887"	"835"	"181"	"277"	"165"	"140"	"4338"	"80"	"323"	"995"	"511"	"1235"	"1145"	"23"	"114"	"537"	"368"	"1015"	"63"	"17"	"1070"	"271"	"214"	"1"	"1013"	"355"	"145"	"21"	"36"	"120"	"1742"	"207"	"122"	"602"	"90"	"121"	"124"	"2466"	"70"	"150"	"646"	"0"	"24"	"157"	"396"	"1541"	"644"	"926"	"60"	"210"	"345"	"357"	"437"	"2"	"0"	"9460"	"3"	"1785"	"606"	"627"	"433"	"141"	"48"	"1146"	"3148"	"1902"	"1610"	"81"	"1"	"157"	"0"	"249"	"132"	"4271"	"48"	"262"	"392"	"3"	"0"	"3"	"808"	"23"	"2085"	"50"	"7"	"224"	"666"	"924"	"63"	"114"	"1"	"434"	"1"	"162"	"117"	"1384"	"2476"	"57"	"135"	"187"	"1737"	"166"	"229"	"243"	"528"	"285"	"670"	"187"	"697"	"3303"	"165"	"3633"	"13"	"1"	"2"	"3"	"216"	"199"	"191"	"50"	"32"	"54"	"192"	"304"	"0"	"61"	"926"	"1044"	"217"	"29"	"190"	"1"	"302"	"11"	"447"	"265"	"629"	"2"	"166"	"4"	"48"	"1884"	"197"	"272"	"121"	"2823"	"22"	"157"	"3"	"4200"	"226"	"537"	"2333"	"2392"	"644"	"0"	"0"	"0"	"22"	"406"	"35"	"209"	"6875"	"102"	"2"	"308"	"176"	"5"	"328"	"1191"	"13"	"139"	"48"	"137"	"171"	"373"	"2433"	"112"	"55"	"291"	"2320"	"194"	"1087"	"221"	"22"	"2810"	"1381"	"183"	"548"	"620"	"694"	"244"	"199"	"619"	"705"	"35"	"492"	"1160"	"0"	"0"	"0"	"0"	"0"	"0"	"0"	"0"	"2"	"4"	"0"	"124"	"0"	"0"	"0"	"1"	"0"	"7"	"2"	"5"	"0"	"0"	"5"	"82"	"9"	"29"	"5"	"11"	"25"	"1"	"0"	"108"	"23"	"354"	"45"	"149"	"2821"	"669"	"125"	"568"	"1488"	"150"	"429"	"71"	"546"	"622"	"1023"	"744"	"200"	"18"	"4"	"273"	"76"	"400"	"3921"	"1483"	"126"	"2062"	"1250"	"11"	"33"	"22"	"26"	"3031"	"4836"	"101"	"78"	"493"	"22"	"18"	"7"	"43"	"440"	"1144"	"668"	"150"	"738"	"10"	"2303"	"348"	"143"	"692"	"207"	"130"	"55"	"540"	"196"	"223"	"122"	"55"	"5867"	"338"	"145"	"891"	"250"	"6"	"140"	"33"	"83"	"687"	"2514"	"272"	"487"	"334"	"165"	"11"	"4"	"807"	"177"	"88"	"2116"	"1372"	"360"	"34"	"23"	"1135"	"113"	"83"	"58"	"47"	"326"	"614"	"3220"	"38"	"617"	"945"	"889"	"95"	"100"	"213"	"194"	"76"	"506"	"128"	"163"	"168"	"1195"	"55"	"2321"	"370"	"39"	"3248"	"8616"	"520"	"268"	"2669"	"1269"	"27"	"90"	"173"	"1674"	"951"	"224"	"6784"	"66"	"1110"	"669"	"2784"	"352"	"7268"	"360"	"604"	"1230"	"164"	"554"	"796"	"1276"	"289"	"180"	"216"	"8"	"10"	"2828"	"1216"	"2215"	"886"	"43"	"133"	"47"	"138"	"485"	"756"	"683"	"155"	"1191"	"5358"	"342"	"1105"	"337"	"3"	"3"	"1223"	"1233"	"156"	"579"	"154"	"833"	"1147"	"388"	"463"	"64"	"261"	"425"	"3746"	"302"	"348"	"1061"	"401"	"11"	"16"	"16"	"226"	"212"	"134"	"331"	"257"	"77"	"331"	"134"	"55"	"205"	"9"	"3330"	"107"	"97"	"136"	"204"	"2"	"105"	"387"	"64"	"193"	"2306"	"619"	"325"	"919"	"695"	"144"	"260"	"189"	"178"	"249"	"535"	"80"	"447"	"387"	"341"	"2045"	"1"	"29"	"1"	"5642"	"5"	"3"	"0"	"1"	"26"	"135"	"7737"	"104"	"1"	"548"	"2554"	"7"	"49"	"78"	"537"	"85"	"42"	"130"	"1"	"250"	"35"	"126"	"2017"	"67"	"4"	"126"	"213"	"449"	"843"	"996"	"2339"	"150"	"599"	"91"	"32"	"465"	"38"	"542"	"194"	"22"	"446"	"48"	"801"	"0"	"94"	"1901"	"314"	"1068"	"435"	"70"	"943"	"622"	"31"	"280"	"59"	"5"	"0"	"0"	"302"	"9"	"206"	"1051"	"161"	"62"	"68"	"5"	"263"	"651"	"12"	"292"	"103"	"552"	"11"	"3"	"98"	"106"	"14596"	"49"	"116"	"61"	"514"	"1466"	"1698"	"91"	"134"	"25"	"14"	"170"	"1"	"2"	"1"	"625"	"7"	"0"	"39"	"159"	"54"	"37"	"228"	"282"	"230"	"6"	"639"	"190"	"242"	"1393"	"416"	"22"	"13"	"762"	"603"	"1471"	"85"	"541"	"1770"	"54"	"59"	"281"	"98"	"423"	"16"	"596"	"120"	"35"	"303"	"89"	"123"	"796"	"978"	"2189"	"654"	"131"	"562"	"198"	"268"	"219"	"285"	"49"	"60"	"3"	"77"	"479"	"14"	"424"	"18"	"381"	"7175"	"5"	"4"	"104"	"43"	"504"	"344"	"930"	"136"	"24"	"115"	"133"	"759"	"258"	"378"	"157"	"973"	"275"	"29"	"746"	"104"	"298"	"15"	"46"	"4"	"944"	"926"	"991"	"1189"	"342"	"1"	"201"	"2781"	"65"	"146"	"92"	"718"	"898"	"832"	"166"	"542"	"2283"	"966"	"115"	"9"	"594"	"101"	"41"	"599"	"249"	"415"	"128"	"15"	"189"	"63"	"0"	"1660"	"344"	"3"	"37"	"4819"	"52"	"34"	"428"	"108"	"130"	"135"	"399"	"969"	"329"	"464"	"202"	"2282"	"76"	"36"	"292"	"102"	"8"	"89"	"262"	"328"	"401"	"83"	"4042"	"8"	"688"	"864"	"2"	"25"	"43"	"38"	"1413"	"83"	"489"	"10663"	"4"	"191"	"175"	"181"	"109"	"678"	"450"	"20"	"5"	"0"	"2"	"140"	"2"	"82"	"454"	"29"	"175"	"1"	"24"	"638"	"170"	"231"	"93"	"1231"	"222"	"531"	"247"	"1401"	"321"	"1726"	"557"	"602"	"1606"	"1066"	"19"	"766"	"452"	"469"	"1046"	"622"	"1347"	"1360"	"33"	"107"	"384"	"68"	"112"	"203"	"231"	"1591"	"497"	"362"	"473"	"17"	"263"	"30"	"19"	"169"	"1640"	"222"	"1082"	"210"	"72"	"481"	"78"	"161"	"1153"	"1669"	"0"	"100"	"333"	"368"	"708"	"1650"	"124"	"772"	"114"	"626"	"423"	"1778"	"524"	"9"	"6"	"467"	"116"	"10"	"23"	"4057"	"2"	"0"	"936"	"241"	"956"	"119"	"220"	"97"	"510"	"146"	"21"	"1120"	"1880"	"86"	"104"	"281"	"198"	"704"	"414"	"7879"	"323"	"138"	"128"	"6365"	"96"	"103"	"1995"	"893"	"120"	"141"	"1"	"123"	"467"	"64"	"11"	"44"	"109"	"498"	"2223"	"2"	"6387"	"156"	"246"	"637"	"107"	"644"	"0"	"495"	"60"	"1718"	"2464"	"27"	"3055"	"941"	"749"	"57"	"70"	"142"	"263"	"936"	"87"	"311"	"1141"	"29"	"1"	"329"	"460"	"367"	"601"	"204"	"0"	"1"	"84"	"257"	"93"	"13"	"11"	"178"	"127"	"19"	"367"	"513"	"80"	"3"	"2"	"1385"	"883"	"196"	"1"	"2620"	"236"	"323"	"19"	"57"	"5027"	"2967"	"299"	"64"	"193"	"2420"	"1355"	"126"	"991"	"361"	"284"	"1817"	"263"	"193"	"166"	"458"	"0"	"0"	"5"	"618"	"227"	"25"	"41"	"2397"	"534"	"11"	"476"	"2182"	"1797"	"293"	"313"	"180"	"101"	"19"	"949"	"519"	"1281"	"473"	"29"	"102"	"818"	"119"	"1580"	"976"	"33"	"1006"	"229"	"657"	"453"	"135"	"1"	"505"	"5"	"3972"	"81"	"1089"	"519"	"2669"	"83"	"362"	"752"	"1753"	"1"	"122"	"44"	"593"	"23223"	"3"	"2"	"277"	"32"	"0"	"1"	"284"	"1"	"579"	"353"	"541"	"2733"	"167"	"1"	"15549"	"377"	"146"	"53"	"183"	"860"	"205"	"25"	"22"	"333"	"1720"	"957"	"13"	"13"	"5"	"878"	"7"	"685"	"373"	"20"	"845"	"1227"	"139"	"1080"	"0"	"461"	"222"	"515"	"702"	"624"	"1347"	"783"	"412"	"747"	"128"	"162"	"1591"	"140"	"101"	"11119"	"1602"	"88"	"118"	"551"	"39"	"586"	"213"	"758"	"652"	"489"	"1269"	"60"	"156"	"184"	"18"	"4"	"1193"	"0"	"3"	"122"	"247"	"1058"	"7"	"7"	"0"	"0"	"1"	"0"	"149"	"29"	"212"	"96"	"1848"	"372"	"353"	"0"	"245"	"1521"	"1"	"254"	"531"	"25"	"1519"	"985"	"1272"	"77"	"1141"	"309"	"8"	"2"	"0"	"0"	"46"	"221"	"2553"	"25"	"1067"	"148"	"59"	"1091"	"326"	"837"	"0"	"300"	"292"	"10"	"0"	"0"	"1"	"11"	"0"	"8"	"0"	"17"	"5"	"8"	"0"	"0"	"2"	"0"	"115"	"3"	"6"	"10"	"146"	"6"	"323"	"26"	"5206"	"65"	"6"	"24"	"9"	"10"	"65"	"619"	"58"	"271"	"286"	"391"	"188"	"696"	"130"	"503"	"356"	"246"	"1386"	"636"	"1517"	"46"	"363"	"578"	"365"	"77"	"231"	"650"	"1016"	"0"	"674"	"402"	"1080"	"108"	"371"	"690"	"331"	"2"	"0"	"0"	"0"	"0"	"162"	"102"	"202"	"229"	"136"	"0"	"0"	"0"	"1"	"0"	"0"	"259"	"190"	"752"	"914"	"812"	"577"	"1"	"681"	"137"	"517"	"380"	"34"	"254"	"83"	"773"	"430"	"106"	"2"	"0"	"0"	"33"	"216"	"491"	"584"	"1216"	"779"	"35"	"595"	"275"	"296"	"377"	"874"	"486"	"369"	"295"	"279"	"151"	"199"	"92"	"250"	"613"	"32"	"159"	"39"	"6"	"22"	"4"	"62"	"4"	"2"	"344"	"166"	"135"	"0"	"0"	"86"	"849"	"274"	"1"	"1249"	"752"	"592"	"312"	"890"	"327"	"1355"	"3514"	"1"	"140"	"1219"	"1494"	"33"	"46"	"263"	"345"	"26"	"17"	"0"	"63"	"136"	"8603"	"41"	"0"	"4312"	"4"	"296"	"1109"	"147"	"989"	"1623"	"9"	"10"	"263"	"229"	"85"	"29"	"36"	"6"	"2"	"2573"	"27"	"1413"	"949"	"1934"	"5"	"1"	"38"	"2320"	"468"	"2899"	"143"	"316"	"17"	"37"	"202"	"38"	"373"	"4"	"105"	"164"	"638"	"1390"	"312"	"1"	"57"	"233"	"616"	"49"	"419"	"1158"	"240"	"60"	"0"	"0"	"0"	"0"	"4"	"2117"	"3"	"3688"	"301"	"176"	"15357"	"0"	"3"	"3"	"1"	"0"	"821"	"1117"	"202"	"2"	"59"	"1"	"51"	"186"	"5"	"57"	"72"	"30"	"326"	"523"	"3"	"1455"	"1005"	"26"	"653"	"627"	"8"	"83"	"319"	"36"	"502"	"8457"	"335"	"119"	"134"	"511"	"444"	"30"	"1235"	"128"	"432"	"132"	"118"	"0"	"101"	"142"	"327"	"19"	"110"	"108"	"25"	"87"	"691"	"645"	"138"	"582"	"1433"	"1205"	"106"	"1681"	"147"	"180"	"216"	"399"	"6971"	"147"	"438"	"572"	"924"	"1018"	"22"	"83"	"88"	"1171"	"70"	"366"	"98"	"439"	"423"	"1160"	"449"	"112"	"103"	"70"	"62"	"382"	"134"	"0"	"220"	"723"	"2275"	"37"	"128"	"1206"	"373"	"394"	"100"	"287"	"97"	"61"	"662"	"1199"	"85"	"930"	"7315"	"14439"	"265"	"175"	"267"	"28"	"931"	"374"	"109"	"1753"	"73"	"107"	"45"	"2025"	"2573"	"203"	"4"	"2898"	"222"	"247"	"484"	"7810"	"647"	"926"	"9"	"348"	"78"	"223"	"12"	"0"	"2"	"1028"	"27"	"165"	"184"	"11"	"452"	"806"	"203"	"286"	"620"	"21"	"2"	"0"	"37"	"526"	"20"	"314"	"309"	"317"	"72"	"2310"	"100"	"0"	"116"	"78"	"1949"	"327"	"65"	"0"	"2"	"0"	"1"	"5"	"377"	"0"	"40"	"78"	"1415"	"325"	"175"	"321"	"282"	"120"	"222"	"251"	"1"	"309"	"67"	"77"	"884"	"12"	"447"	"70"	"313"	"133"	"1150"	"406"	"54"	"3"	"0"	"41"	"331"	"11"	"2"	"2"	"1"	"2"	"861"	"60"	"151"	"70"	"734"	"4321"	"151"	"218"	"165"	"753"	"433"	"1457"	"724"	"511"	"89"	"1311"	"438"	"17"	"791"	"275"	"1"	"1"	"0"	"3"	"14"	"1716"	"827"	"55"	"371"	"0"	"361"	"208"	"5"	"1"	"865"	"156"	"226"	"9"	"2"	"781"	"391"	"5272"	"45"	"4"	"7"	"168"	"2154"	"1115"	"358"	"172"	"100"	"47"	"371"	"126"	"1555"	"168"	"83"	"16637"	"545"	"97"	"224"	"1053"	"850"	"224"	"0"	"1874"	"111"	"133"	"707"	"8699"	"297"	"1225"	"610"	"357"	"99"	"1204"	"484"	"9956"	"12367"	"1336"	"777"	"772"	"0"	"0"	"264"	"591"	"2"	"86"	"0"	"14"	"56"	"199"	"1000"	"166"	"27"	"177"	"1242"	"2"	"108"	"85"	"1403"	"456"	"1213"	"240"	"151"	"162"	"70"	"1182"	"291"	"1279"	"142"	"697"	"46"	"581"	"21"	"2"	"16"	"164"	"1"	"1048"	"566"	"222"	"406"	"413"	"270"	"6982"	"171"	"748"	"1185"	"645"	"2078"	"129"	"127"	"6404"	"67"	"286"	"509"	"975"	"1631"	"2323"	"2"	"578"	"0"	"2358"	"415"	"5313"	"23"	"136"	"305"	"87"	"39"	"262"	"92"	"2526"	"494"	"297"	"565"	"386"	"2116"	"225"	"327"	"597"	"660"	"766"	"8"	"4"	"176"	"1017"	"127"	"22"	"350"	"46"	"5482"	"1426"	"4882"	"274"	"1765"	"469"	"12"	"714"	"38"	"69"	"323"	"60"	"254"	"214"	"0"	"411"	"879"	"162"	"13"	"414"	"774"	"0"	"301"	"534"	"40"	"64"	"626"	"80"	"4913"	"334"	"9661"	"816"	"110"	"3943"	"1733"	"29455"	"126"	"795"	"825"	"90"	"141"	"564"	"95"	"5"	"257"	"7"	"1"	"1"	"240"	"126"	"27"	"751"	"1256"	"13"	"56"	"2"	"102"	"6"	"1207"	"38"	"5957"	"258"	"373"	"19057"	"20"	"43"	"205"	"34"	"901"	"37"	"229"	"369"	"375"	"22"	"699"	"1509"	"96"	"68"	"802"	"869"	"2092"	"6920"	"3"	"4"	"332"	"22168"	"6982"	"125"	"120"	"247"	"172"	"353"	"194"	"647"	"47"	"231"	"875"	"123"	"34"	"10540"	"568"	"0"	"991"	"1482"	"1941"	"76"	"2113"	"55"	"468"	"509"	"271"	"60"	"15"	"522"	"350"	"2"	"278"	"201"	"22"	"590"	"2743"	"21"	"127"	"168"	"0"	"626"	"43"	"0"	"36"	"503"	"377"	"758"	"188"	"5"	"375"	"55"	"0"	"35"	"179"	"404"	"91"	"84"	"555"	"1"	"4"	"1"	"0"	"0"	"5"	"63"	"366"	"1485"	"116"	"163"	"276"	"71"	"416"	"577"	"0"	"141"	"100"	"2685"	"2108"	"175"	"423"	"3771"	"727"	"1944"	"3"	"4"	"513"	"3579"	"144"	"312"	"20"	"849"	"26"	"209"	"2856"	"437"	"13"	"247"	"860"	"197"	"38"	"854"	"17"	"0"	"1"	"1"	"213"	"206"	"0"	"147"	"10"	"23"	"424"	"419"	"946"	"1329"	"610"	"6"	"65"	"1037"	"286"	"242"	"22"	"1"	"6"	"234"	"140"	"530"	"745"	"1192"	"3092"	"968"	"1087"	"6793"	"211"	"174"	"90"	"427"	"1571"	"5"	"245"	"47"	"83"	"724"	"71"	"4533"	"3"	"164"	"84"	"67"	"220"	"1240"	"22"	"270"	"4"	"9"	"145"	"4753"	"187"	"156"	"0"	"216"	"2"	"0"	"65"	"383"	"498"	"303"	"103"	"864"	"151"	"3822"	"151"	"499"	"2042"	"838"	"580"	"1537"	"1064"	"1303"	"2"	"1340"	"144"	"1108"	"702"	"390"	"536"	"127"	"10"	"13"	"584"	"121"	"0"	"1"	"0"	"0"	"0"	"0"	"0"	"5"	"149"	"90"	"1634"	"418"	"1"	"83"	"649"	"1"	"1303"	"374"	"710"	"13"	"1467"	"410"	"299"	"281"	"249"	"1604"	"0"	"38"	"0"	"0"	"1"	"0"	"2"	"1"	"12"	"146"	"16"	"293"	"113"	"26309"	"32"	"15713"	"1007"	"306"	"8"	"637"	"59"	"112"	"165"	"348"	"68"	"0"	"0"	"0"	"5"	"1332"	"1087"	"77"	"221"	"6683"	"792"	"830"	"298"	"443"	"424"	"177"	"50"	"33"	"170"	"20"	"73"	"424"	"240"	"1244"	"51"	"1026"	"25"	"5119"	"631"	"332"	"45"	"480"	"1"	"104"	"90"	"70"	"2454"	"16"	"75"	"563"	"0"	"1047"	"1"	"11130"	"527"	"10"	"103"	"0"	"1"	"5801"	"41"	"68"	"373"	"11"	"280"	"1840"	"605"	"0"	"1228"	"0"	"0"	"363"	"138"	"213"	"141"	"322"	"1538"	"2993"	"1177"	"691"	"86"	"1"	"52"	"15"	"9"	"141"	"712"	"875"	"315"	"159"	"412"	"2634"	"40"	"202"	"0"	"0"	"13084"	"5753"	"1020"	"1"	"273"	"367"	"601"	"702"	"2072"	"1826"	"315"	"5"	"90"	"296"	"517"	"321"	"601"	"331"	"280"	"156"	"1"	"143"	"130"	"237"	"398"	"185"	"685"	"470"	"505"	"845"	"413"	"146"	"1"	"429"	"16"	"206"	"2501"	"222"	"109"	"1468"	"38"	"437"	"2302"	"199"	"377"	"294"	"165"	"585"	"180"	"438"	"810"	"995"	"70"	"232"	"2"	"51"	"537"	"205"	"17"	"477"	"13"	"8"	"229"	"126"	"1808"	"80"	"2310"	"44"	"1725"	"299"	"236"	"427"	"841"	"28"	"56"	"117"	"2411"	"328"	"218"	"307"	"179"	"781"	"161"	"548"	"77"	"566"	"112"	"507"	"274"	"1050"	"24"	"1"	"812"	"857"	"150"	"69"	"15608"	"687"	"1"	"114"	"88"	"186"	"179"	"80"	"96"	"264"	"88"	"931"	"154"	"279"	"694"	"204"	"138"	"227"	"197"	"1"	"377"	"183"	"361"	"75"	"1120"	"2"	"166"	"3100"	"41"	"5878"	"66"	"1849"	"522"	"1973"	"0"	"94"	"460"	"106"	"5"	"1384"	"760"	"37"	"24"	"2206"	"286"	"296"	"96"	"836"	"1832"	"118"	"117"	"221"	"855"	"317"	"1888"	"76"	"504"	"958"	"1341"	"31"	"321"	"135"	"15"	"281"	"3"	"156"	"37"	"111"	"316"	"315"	"228"	"2432"	"753"	"2509"	"31"	"204"	"8"	"149"	"66"	"70"	"53"	"7279"	"2"	"5"	"39"	"340"	"1114"	"0"	"1266"	"1"	"1"	"51"	"994"	"336"	"328"	"123"	"279"	"556"	"821"	"196"	"371"	"794"	"154"	"619"	"32"	"323"	"240"	"0"	"0"	"675"	"1276"	"3"	"94"	"133"	"3044"	"1338"	"1206"	"144"	"161"	"1254"	"253"	"182"	"1021"	"67"	"181"	"209"	"17"	"229"	"246"	"202"	"1288"	"14069"	"26"	"122"	"3660"	"679"	"203"	"520"	"240"	"910"	"74"	"91"	"499"	"228"	"28"	"1416"	"113"	"2160"	"196"	"2"	"3"	"30"	"7"	"15"	"346"	"121"	"115"	"6"	"368"	"191"	"3"	"126"	"2047"	"109"	"2407"	"206"	"142"	"267"	"807"	"1020"	"782"	"35"	"122"	"2515"	"92"	"1525"	"235"	"142"	"471"	"8"	"939"	"27"	"1303"	"1785"	"44"	"222"	"547"	"76"	"1"	"408"	"144"	"476"	"43"	"6"	"400"	"28"	"1691"	"485"	"382"	"357"	"0"	"4050"	"47"	"292"	"1010"	"764"	"2204"	"55"	"224"	"812"	"1"	"0"	"0"	"1"	"411"	"114"	"436"	"3720"	"0"	"211"	"608"	"771"	"7"	"0"	"0"	"931"	"0"	"1417"	"41"	"1"	"179"	"504"	"880"	"10"	"271"	"1178"	"56"	"1340"	"477"	"10"	"9"	"92"	"488"	"147"	"1104"	"216"	"0"	"3"	"5"	"0"	"339"	"129"	"20"	"1"	"6"	"11"	"62"	"416"	"102"	"601"	"118"	"1"	"612"	"433"	"945"	"428"	"130"	"91"	"0"	"0"	"68"	"9"	"146"	"84"	"15349"	"1696"	"496"	"5530"	"412"	"3697"	"3"	"206"	"531"	"162"	"110"	"94"	"566"	"232"	"0"	"13"	"1"	"0"	"0"	"72"	"522"	"149"	"1577"	"718"	"635"	"160"	"452"	"393"	"449"	"124"	"268"	"581"	"94"	"18"	"877"	"1075"	"89"	"229"	"107"	"96"	"122"	"10"	"683"	"341"	"65"	"93"	"0"	"653"	"255"	"227"	"912"	"882"	"26"	"1070"	"3331"	"129"	"504"	"1199"	"14"	"3692"	"110"	"669"	"230"	"480"	"4"	"350"	"24"	"77"	"71"	"556"	"1320"	"36"	"93"
"SAMN09738920"	"267"	"0"	"1"	"0"	"3"	"0"	"0"	"1"	"0"	"49"	"820"	"1217"	"18586"	"3308"	"1397"	"43"	"11"	"4"	"14"	"7"	"10"	"20"	"11"	"7"	"11"	"239"	"58"	"50"	"2585"	"1431"	"19"	"88131"	"319"	"140"	"191"	"325"	"509"	"148"	"464"	"1054"	"1297"	"147"	"1049"	"167"	"168"	"103"	"649"	"1"	"4"	"1"	"1246"	"353"	"2881"	"7"	"2"	"1918"	"8251"	"710"	"115"	"1518"	"0"	"4"	"2"	"273"	"57"	"998"	"339"	"1"	"1"	"205"	"1048"	"0"	"1101"	"824"	"49"	"1"	"245"	"227"	"55"	"382"	"145"	"14"	"4"	"9"	"378"	"2"	"1"	"2"	"7"	"3"	"607"	"3"	"35"	"10"	"3887"	"965"	"167"	"1005"	"5"	"754"	"1050"	"243"	"313"	"297"	"16"	"377"	"216"	"937"	"356"	"33"	"814"	"3"	"453"	"497"	"292"	"11"	"4"	"152"	"15"	"4"	"499"	"668"	"321"	"321"	"8"	"11"	"66"	"0"	"175"	"212"	"266"	"14895"	"38"	"15"	"163"	"3"	"4"	"74"	"365"	"895"	"704"	"255"	"220"	"570"	"1053"	"460"	"964"	"191"	"21"	"169"	"203"	"831"	"0"	"890"	"75"	"214"	"52"	"2307"	"997"	"307"	"150"	"667"	"676"	"383"	"193"	"326"	"365"	"483"	"1349"	"1225"	"225"	"3"	"92"	"895"	"1876"	"1477"	"1718"	"992"	"556"	"14"	"264"	"143"	"11"	"260"	"286"	"3"	"1133"	"486"	"4"	"1034"	"7"	"1"	"669"	"758"	"242"	"95"	"17"	"1283"	"3571"	"2312"	"249"	"69"	"49"	"572"	"513"	"396"	"120"	"26"	"808"	"167"	"1022"	"153"	"197"	"305"	"543"	"4"	"322"	"883"	"491"	"12"	"146"	"1543"	"205"	"864"	"303"	"58"	"438"	"425"	"5"	"0"	"1"	"1696"	"170"	"305"	"493"	"113"	"479"	"26"	"1665"	"270"	"132"	"0"	"189"	"1086"	"201"	"225"	"432"	"373"	"172"	"407"	"776"	"14"	"0"	"0"	"2116"	"173"	"895"	"2"	"2"	"17"	"49"	"23"	"14"	"4"	"0"	"16"	"16"	"3"	"1"	"1"	"11"	"2"	"426"	"120"	"6"	"6"	"1"	"0"	"2"	"2"	"0"	"0"	"0"	"191"	"216"	"4"	"325"	"3"	"34"	"3"	"0"	"2"	"419"	"634"	"0"	"6"	"38"	"1619"	"2186"	"618"	"707"	"164"	"4"	"297"	"112"	"0"	"0"	"1506"	"1"	"370"	"0"	"0"	"4119"	"0"	"210"	"3158"	"909"	"121"	"10"	"112"	"3327"	"69"	"4010"	"257"	"1588"	"0"	"5"	"622"	"2"	"8"	"177"	"426"	"4"	"0"	"0"	"0"	"0"	"34"	"1050"	"189"	"905"	"342"	"743"	"204"	"427"	"42"	"76"	"999"	"52"	"20"	"293"	"2"	"1476"	"1698"	"320"	"447"	"1328"	"22"	"3791"	"3700"	"5"	"4"	"0"	"3"	"1213"	"798"	"474"	"1305"	"11"	"7"	"3"	"0"	"1"	"1"	"0"	"9"	"559"	"26767"	"36"	"365"	"610"	"9"	"9"	"5"	"14"	"2"	"1977"	"468"	"101"	"209"	"2500"	"219"	"1176"	"224"	"4"	"144"	"335"	"1874"	"190"	"0"	"467"	"722"	"275"	"919"	"8936"	"0"	"272"	"33"	"58"	"513"	"3"	"410"	"1"	"181"	"0"	"2"	"174"	"0"	"0"	"2"	"701"	"927"	"595"	"968"	"422"	"393"	"593"	"27"	"1"	"296"	"1266"	"264"	"1391"	"1098"	"667"	"174"	"484"	"376"	"458"	"26"	"456"	"622"	"331"	"82"	"1"	"86"	"746"	"110"	"789"	"434"	"55"	"207"	"109"	"593"	"955"	"24"	"658"	"337"	"44"	"30"	"864"	"28"	"247"	"99"	"276"	"53"	"44"	"4259"	"49"	"115"	"99"	"2592"	"203"	"101"	"356"	"125"	"46"	"411"	"891"	"0"	"161"	"527"	"616"	"10971"	"166"	"783"	"2387"	"32"	"571"	"226"	"1160"	"656"	"156"	"26"	"6"	"6"	"413"	"502"	"217"	"779"	"122"	"114"	"249"	"16"	"448"	"2"	"902"	"607"	"2"	"821"	"11368"	"1"	"4"	"287"	"550"	"37"	"554"	"100"	"108"	"276"	"1339"	"362"	"16"	"6"	"12"	"384"	"402"	"42"	"31"	"871"	"945"	"869"	"320"	"1746"	"176"	"441"	"642"	"94"	"6"	"4505"	"317"	"1017"	"1242"	"46"	"1691"	"597"	"3046"	"211"	"825"	"768"	"374"	"645"	"16"	"18"	"756"	"116"	"2899"	"2188"	"800"	"29"	"378"	"168"	"199"	"87"	"129"	"326"	"776"	"12"	"522"	"88"	"177"	"11"	"5344"	"17"	"3078"	"408"	"332"	"30"	"12"	"3"	"1363"	"28"	"365"	"316"	"714"	"48"	"246"	"343"	"2034"	"958"	"26"	"13"	"8"	"212"	"205"	"27"	"77"	"458"	"790"	"151"	"2357"	"223"	"641"	"26"	"359"	"293"	"428"	"384"	"340"	"116"	"42"	"58"	"483"	"824"	"1015"	"107"	"144"	"2"	"318"	"71"	"1914"	"379"	"905"	"716"	"1473"	"0"	"30"	"181"	"18"	"19"	"189"	"205"	"452"	"230"	"3"	"199"	"396"	"1057"	"426"	"215"	"195"	"9"	"25"	"56"	"1"	"0"	"2"	"191"	"246"	"751"	"19"	"14"	"332"	"85"	"907"	"52"	"191"	"0"	"267"	"46"	"44"	"159"	"2361"	"160"	"4"	"84"	"1807"	"2"	"1"	"6"	"0"	"0"	"1"	"0"	"3"	"231"	"1236"	"14"	"4"	"0"	"26"	"1016"	"371"	"371"	"191"	"800"	"2170"	"2"	"1541"	"1389"	"0"	"4"	"1126"	"466"	"353"	"1"	"1368"	"1731"	"278"	"754"	"12"	"20"	"4"	"285"	"625"	"12"	"3"	"256"	"1649"	"497"	"24"	"1"	"341"	"479"	"0"	"659"	"213"	"555"	"167"	"1179"	"1"	"705"	"1"	"673"	"240"	"2"	"0"	"1"	"0"	"7"	"288"	"337"	"3478"	"0"	"1656"	"231"	"67"	"125"	"1"	"3"	"179"	"2"	"0"	"4"	"389"	"10"	"546"	"7"	"805"	"101"	"422"	"160"	"716"	"0"	"433"	"271"	"1513"	"1333"	"33"	"125"	"13595"	"0"	"90"	"240"	"957"	"0"	"831"	"0"	"372"	"1199"	"242"	"3582"	"3"	"0"	"15"	"1"	"186"	"68"	"129"	"1378"	"901"	"270"	"883"	"1"	"1"	"1"	"28"	"40"	"7"	"0"	"0"	"2"	"212"	"96"	"4"	"601"	"2535"	"4"	"242"	"153"	"154"	"3"	"1268"	"0"	"5"	"0"	"30"	"4"	"0"	"126"	"3"	"22"	"1648"	"0"	"563"	"26"	"568"	"0"	"2"	"1966"	"6251"	"7"	"490"	"3"	"0"	"0"	"11"	"13"	"2"	"434"	"0"	"2"	"14"	"13"	"7"	"1"	"0"	"0"	"5"	"8"	"2"	"4"	"2"	"0"	"0"	"0"	"1"	"1"	"2"	"4"	"0"	"0"	"2"	"1"	"14"	"0"	"26"	"105"	"11"	"13"	"232"	"853"	"22"	"2460"	"567"	"1288"	"394"	"186"	"1204"	"1"	"4"	"33"	"19"	"6235"	"121"	"148"	"0"	"355"	"629"	"185"	"406"	"433"	"915"	"391"	"292"	"486"	"469"	"402"	"1282"	"511"	"516"	"788"	"57"	"300"	"10254"	"13"	"466"	"547"	"284"	"122"	"445"	"1975"	"362"	"397"	"804"	"841"	"338"	"4"	"1"	"604"	"421"	"1646"	"1343"	"1623"	"418"	"6"	"498"	"72"	"570"	"536"	"1626"	"112"	"135"	"470"	"1273"	"42"	"183"	"373"	"319"	"5833"	"1657"	"15"	"3"	"223"	"338"	"460"	"11"	"15"	"343"	"0"	"1"	"48"	"12"	"22"	"0"	"880"	"245"	"55"	"19"	"378"	"1743"	"18"	"583"	"921"	"4"	"1664"	"382"	"414"	"1"	"827"	"383"	"1"	"553"	"1381"	"33"	"3"	"239"	"70"	"679"	"262"	"620"	"747"	"4"	"2"	"1"	"426"	"104"	"11"	"18"	"640"	"1379"	"323"	"1288"	"1"	"378"	"301"	"257"	"663"	"1393"	"911"	"175"	"350"	"2"	"44"	"81"	"604"	"2"	"687"	"3"	"9"	"3824"	"1190"	"12"	"5188"	"3885"	"40"	"129"	"692"	"3"	"598"	"542"	"849"	"679"	"108"	"2646"	"2"	"1"	"0"	"2"	"101"	"15"	"3"	"601"	"7"	"17"	"34"	"571"	"1511"	"246"	"221"	"423"	"703"	"1613"	"1215"	"8"	"127"	"2646"	"24"	"281"	"2196"	"5063"	"0"	"74"	"234"	"104"	"105"	"590"	"748"	"1057"	"404"	"53"	"26"	"385"	"193"	"314"	"845"	"17"	"1462"	"650"	"0"	"2"	"602"	"448"	"182"	"129"	"237"	"1676"	"270"	"3"	"0"	"65"	"0"	"1"	"7"	"0"	"25"	"57"	"1"	"0"	"0"	"11"	"3146"	"27"	"0"	"538"	"487"	"226"	"0"	"14"	"255"	"474"	"42"	"3"	"6"	"276"	"7"	"1"	"633"	"3"	"3631"	"1022"	"12"	"0"	"3"	"1"	"1"	"1"	"99"	"1"	"225"	"615"	"110"	"1234"	"2"	"134"	"0"	"104"	"11"	"19565"	"1468"	"218"	"2"	"132"	"150"	"1635"	"26"	"123"	"125"	"449"	"30"	"0"	"2"	"1"	"1"	"0"	"231"	"159"	"103"	"3"	"247"	"3379"	"65"	"1725"	"61"	"349"	"218"	"12"	"43"	"1779"	"2802"	"288"	"1457"	"21"	"42"	"44"	"0"	"5672"	"3"	"101"	"494"	"28"	"30"	"836"	"1116"	"475"	"565"	"218"	"177"	"27"	"481"	"117"	"98"	"1003"	"1574"	"1"	"475"	"147"	"434"	"2"	"7"	"686"	"2479"	"2502"	"2099"	"783"	"612"	"1388"	"6"	"61"	"1"	"2"	"1174"	"382"	"148"	"2"	"895"	"186"	"351"	"599"	"1"	"29"	"141"	"1571"	"2"	"19"	"258"	"402"	"16"	"78"	"0"	"159"	"13"	"542"	"67"	"1140"	"12821"	"954"	"555"	"134"	"180"	"176"	"794"	"530"	"171"	"54"	"76"	"212"	"325"	"325"	"751"	"4068"	"26"	"551"	"455"	"351"	"1"	"0"	"3896"	"322"	"0"	"72"	"152"	"1161"	"19"	"786"	"4"	"17"	"1206"	"1085"	"478"	"85"	"35"	"366"	"8"	"300"	"719"	"41"	"1"	"2254"	"0"	"712"	"681"	"56"	"557"	"926"	"41"	"10"	"47"	"10"	"3"	"178"	"1314"	"213"	"23"	"772"	"97"	"25"	"15"	"644"	"243"	"0"	"1367"	"1"	"955"	"507"	"743"	"796"	"248"	"172"	"21"	"10"	"129"	"41"	"258"	"136"	"214"	"1766"	"487"	"1438"	"4632"	"0"	"0"	"391"	"304"	"766"	"1209"	"68"	"1016"	"187"	"133"	"8960"	"11821"	"2"	"351"	"178"	"119"	"25"	"2130"	"4"	"0"	"60"	"13"	"182"	"2"	"28"	"10237"	"3"	"974"	"24"	"413"	"247"	"14"	"704"	"144"	"0"	"91"	"0"	"42"	"766"	"256"	"1165"	"344"	"254"	"0"	"604"	"503"	"5495"	"400"	"217"	"612"	"1956"	"293"	"0"	"962"	"1184"	"6"	"160"	"1789"	"270"	"475"	"1257"	"458"	"1049"	"665"	"215"	"35"	"98"	"576"	"0"	"1"	"1"	"176"	"3306"	"2152"	"72"	"4"	"0"	"141"	"450"	"241"	"27"	"1274"	"204"	"0"	"315"	"1"	"0"	"0"	"227"	"936"	"1535"	"81"	"8162"	"0"	"747"	"455"	"157"	"622"	"444"	"149"	"504"	"0"	"0"	"137"	"102"	"1117"	"0"	"2"	"24"	"0"	"56"	"0"	"3270"	"1978"	"89"	"642"	"883"	"1345"	"206"	"1"	"1"	"11"	"139"	"1321"	"13"	"211"	"176"	"4"	"54"	"50"	"7"	"827"	"336"	"0"	"3"	"1"	"2"	"137"	"9"	"301"	"29"	"0"	"1137"	"1026"	"42"	"14"	"6"	"1060"	"741"	"1326"	"0"	"251"	"1678"	"0"	"2"	"6727"	"844"	"593"	"2"	"2"	"515"	"15"	"2"	"1142"	"1842"	"11"	"86"	"7"	"227"	"1370"	"241"	"1"	"2331"	"503"	"7976"	"3"	"1087"	"3850"	"107"	"1838"	"3"	"1"	"3"	"0"	"2740"	"1089"	"3737"	"109"	"209"	"5"	"3745"	"161"	"98"	"234"	"709"	"486"	"223"	"232"	"379"	"10"	"6"	"7"	"9"	"98"	"119"	"385"	"463"	"65"	"3350"	"1880"	"3"	"12"	"2"	"67"	"412"	"4"	"13680"	"1029"	"233"	"3430"	"1806"	"839"	"1211"	"98"	"8"	"704"	"711"	"163"	"6"	"0"	"24"	"7"	"1101"	"168"	"4"	"19446"	"235"	"32"	"349"	"238"	"583"	"1357"	"63"	"652"	"1122"	"578"	"600"	"715"	"42"	"345"	"645"	"121"	"497"	"50"	"241"	"1018"	"627"	"4273"	"9"	"19098"	"3502"	"538"	"440"	"879"	"101"	"514"	"317"	"750"	"278"	"57"	"5011"	"290"	"308"	"26"	"776"	"376"	"631"	"128"	"245"	"431"	"2258"	"969"	"1083"	"1116"	"126"	"99"	"2530"	"583"	"1499"	"127"	"424"	"839"	"96"	"436"	"34"	"7247"	"52"	"310"	"805"	"601"	"630"	"100"	"152"	"581"	"2"	"19"	"2"	"3"	"0"	"1"	"9"	"11"	"0"	"23"	"283"	"2"	"188"	"1"	"33"	"560"	"136"	"1018"	"414"	"239"	"3"	"340"	"406"	"11"	"6"	"0"	"532"	"0"	"123"	"14"	"0"	"11"	"642"	"8"	"14"	"277"	"1"	"497"	"75"	"2"	"355"	"254"	"988"	"209"	"1508"	"38"	"5"	"5"	"9"	"475"	"1"	"10734"	"1311"	"2812"	"1934"	"313"	"3573"	"0"	"3"	"1"	"0"	"291"	"282"	"31"	"813"	"515"	"488"	"0"	"19"	"502"	"11"	"313"	"107"	"268"	"163"	"338"	"1721"	"837"	"1554"	"13"	"0"	"446"	"317"	"3"	"634"	"112"	"1087"	"4"	"101"	"70"	"7"	"73"	"1141"	"1032"	"156"	"1"	"85"	"1"	"0"	"930"	"457"	"12"	"552"	"1825"	"20"	"1"	"1"	"0"	"4"	"13"	"10"	"87"	"974"	"1"	"0"	"0"	"16"	"0"	"255"	"275"	"18"	"18"	"18"	"394"	"169"	"1638"	"5"	"154"	"0"	"1"	"501"	"96"	"10137"	"54"	"997"	"762"	"445"	"652"	"51"	"40"	"379"	"793"	"50"	"459"	"2217"	"13"	"2"	"82"	"2"	"7"	"0"	"278"	"10366"	"354"	"18"	"5"	"246"	"305"	"5"	"895"	"83"	"467"	"13"	"13"	"351"	"4032"	"240"	"9"	"5"	"11"	"1"	"1"	"276"	"8"	"231"	"25"	"161"	"39"	"399"	"1386"	"300"	"0"	"979"	"16"	"959"	"98"	"4"	"86"	"2519"	"2"	"6"	"2"	"4"	"0"	"4"	"1057"	"13"	"342"	"1428"	"296"	"1"	"3"	"7"	"670"	"408"	"149"	"4"	"1003"	"2448"	"31"	"123"	"586"	"2"	"4"	"1"	"464"	"1081"	"24"	"56"	"0"	"250"	"2133"	"6"	"18929"	"702"	"357"	"247"	"663"	"1699"	"799"	"100"	"689"	"1419"	"38"	"97"	"179"	"9"	"2"	"0"	"1"	"163"	"793"	"30"	"3530"	"7"	"519"	"2244"	"134"	"1143"	"842"	"129"	"1220"	"241"	"455"	"4"	"35"	"2"	"5"	"655"	"18"	"2253"	"1"	"0"	"6"	"359"	"47"	"1671"	"2"	"2"	"7806"	"319"	"209"	"7"	"0"	"748"	"5"	"534"	"1264"	"53"	"1099"	"153"	"114"	"473"	"305"	"207"	"742"	"2364"	"2557"	"482"	"1437"	"8"	"1"	"39"	"35"	"1419"	"3883"	"886"	"387"	"580"	"410"	"86"	"116"	"0"	"30"	"56"	"81"	"160"	"14"	"2055"	"191"	"610"	"2431"	"123"	"0"	"0"	"40"	"5"	"51"	"544"	"2"	"1010"	"2"	"411"	"0"	"2"	"1"	"125"	"18"	"283"	"408"	"0"	"0"	"75"	"0"	"0"	"0"	"0"	"0"	"1"	"3"	"2"	"5"	"0"	"0"	"2"	"0"	"400"	"1"	"1"	"160"	"59"	"109"	"16"	"46"	"337"	"69"	"2"	"1586"	"268"	"713"	"70"	"0"	"1564"	"613"	"1637"	"368"	"58"	"0"	"3"	"0"	"21"	"1"	"2"	"11"	"3"	"3"	"0"	"0"	"42"	"0"	"131"	"218"	"0"	"0"	"0"	"0"	"798"	"360"	"39"	"262"	"341"	"420"	"0"	"680"	"271"	"0"	"42"	"141"	"0"	"1402"	"2"	"0"	"0"	"0"	"0"	"2"	"2"	"0"	"3"	"2"	"93"	"3"	"40"	"2"	"62"	"90"	"25"	"25"	"1"	"3"	"0"	"0"	"0"	"1"	"718"	"111"	"590"	"2"	"9"	"148"	"422"	"862"	"988"	"268"	"42"	"287"	"1166"	"1118"	"34"	"338"	"2976"	"502"	"401"	"369"	"509"	"0"	"1212"	"932"	"322"	"740"	"2184"	"544"	"3"	"3618"	"0"	"43"	"51"	"0"	"953"	"202"	"320"	"41"	"264"	"12"	"800"	"65"	"334"	"20"	"4"	"238"	"898"	"1222"	"1843"	"10"	"8"	"106"	"426"	"59"	"95"	"2270"	"3"	"2"	"1550"	"1187"	"2361"	"601"	"37"	"66"	"93"	"6"	"1"	"2"	"1174"	"691"	"17"	"848"	"1"	"0"	"2"	"3"	"0"	"1"	"677"	"0"	"122"	"1"	"2929"	"352"	"2"	"15"	"918"	"178"	"268"	"204"	"20"	"0"	"112"	"0"	"5"	"4"	"9"	"730"	"20"	"1431"	"1171"	"678"	"906"	"51"	"394"	"573"	"3"	"212"	"136"	"0"	"1"	"0"	"0"	"3696"	"234"	"7"	"1"	"92"	"418"	"19"	"2"	"0"	"77"	"237"	"31"	"5"	"673"	"17"	"3"	"3"	"2"	"195"	"5"	"156"	"467"	"130"	"667"	"6"	"528"	"649"	"66"	"3"	"261"	"1378"	"3"	"255"	"205"	"362"	"495"	"501"	"216"	"900"	"0"	"22"	"260"	"441"	"931"	"50"	"54"	"425"	"0"	"549"	"885"	"65"	"20"	"195"	"1016"	"899"	"455"	"2516"	"1000"	"495"	"381"	"81"	"259"	"24"	"34"	"614"	"0"	"3"	"27"	"803"	"505"	"496"	"4"	"177"	"107"	"260"	"3054"	"1180"	"242"	"28"	"2"	"0"	"21"	"376"	"277"	"190"	"167"	"756"	"1099"	"151"	"440"	"352"	"1065"	"592"	"549"	"655"	"1014"	"601"	"55"	"2"	"52"	"0"	"31"	"16"	"278"	"19"	"394"	"403"	"269"	"1414"	"581"	"705"	"1894"	"270"	"1"	"3"	"632"	"1376"	"114"	"259"	"1191"	"92"	"1372"	"587"	"80"	"64"	"423"	"7"	"8"	"2"	"2775"	"14"	"104"	"422"	"242"	"68"	"2"	"35"	"121"	"102"	"143"	"456"	"436"	"897"	"96"	"138"	"179"	"340"	"148"	"280"	"88"	"81"	"16"	"4"	"2896"	"196"	"1089"	"409"	"183"	"10"	"2"	"3"	"5"	"5"	"1"	"4"	"545"	"897"	"887"	"193"	"1122"	"156"	"3445"	"417"	"408"	"147"	"328"	"141"	"236"	"221"	"224"	"26"	"175"	"675"	"198"	"15"	"727"	"815"	"170"	"6"	"39"	"2746"	"0"	"3"	"3"	"0"	"572"	"7"	"61"	"739"	"106"	"1725"	"36"	"0"	"75"	"1758"	"554"	"697"	"9"	"1"	"400"	"1691"	"1029"	"663"	"740"	"575"	"457"	"174"	"136"	"0"	"34"	"901"	"143"	"28"	"108"	"79"	"843"	"170"	"0"	"13"	"0"	"0"	"496"	"212"	"281"	"79"	"815"	"0"	"251"	"567"	"180"	"462"	"1069"	"9087"	"6"	"1167"	"158"	"985"	"294"	"1653"	"0"	"381"	"396"	"632"	"0"	"2"	"25"	"2449"	"983"	"89"	"894"	"1103"	"467"	"4"	"486"	"34"	"498"	"2665"	"3"	"1899"	"16"	"1"	"0"	"2"	"0"	"870"	"198"	"245"	"935"	"0"	"31"	"3"	"1"	"1133"	"8"	"503"	"22"	"752"	"271"	"0"	"335"	"2244"	"2"	"2"	"383"	"106"	"5"	"0"	"15"	"185"	"467"	"201"	"4"	"19"	"6"	"87"	"78"	"331"	"0"	"1"	"5"	"0"	"0"	"0"	"0"	"0"	"0"	"0"	"136"	"8"	"369"	"1072"	"2"	"173"	"863"	"179"	"0"	"327"	"3624"	"20"	"41"	"0"	"4176"	"2"	"662"	"47"	"0"	"1"	"494"	"1669"	"107"	"7901"	"580"	"1912"	"494"	"349"	"34"	"0"	"0"	"6"	"599"	"11"	"1"	"61"	"1"	"1"	"2"	"0"	"12"	"1117"	"0"	"0"	"0"	"1"	"0"	"0"	"0"	"88"	"639"	"83"	"3"	"2"	"0"	"49"	"3"	"0"	"37"	"2"	"6"	"1"	"144"	"194"	"0"	"695"	"1036"	"1463"	"437"	"501"	"1350"	"1280"	"518"	"2"	"0"	"388"	"178"	"69"	"633"	"10"	"228"	"412"	"397"	"1967"	"586"	"430"	"329"	"659"	"2236"	"410"	"101"	"82"	"62"	"27"	"25"	"187"	"96"	"75"	"0"	"669"	"127"	"53"	"300"	"253"	"228"	"38"	"695"	"26"	"1855"	"360"	"499"	"228"	"114"	"362"	"11"	"401"	"22"	"1"	"0"	"0"	"0"	"0"	"0"	"137"	"1607"	"23"	"316"	"21"	"698"	"762"	"3963"	"1226"	"4"	"239"	"4"	"105"	"588"	"0"	"822"	"48"	"7"	"161"	"107"	"0"	"2606"	"25"	"672"	"0"	"0"	"720"	"306"	"909"	"30"	"126"	"0"	"1"	"117"	"246"	"171"	"348"	"2469"	"497"	"26"	"139"	"4"	"0"	"41"	"113"	"446"	"3749"	"2"	"0"	"1"	"567"	"1184"	"49"	"0"	"0"	"4"	"446"	"399"	"4"	"0"	"315"	"118"	"93"	"766"	"18"	"5"	"137"	"1"	"90"	"486"	"35"	"3"	"15"	"2119"	"194"	"372"	"547"	"4"	"1365"	"221"	"5"	"4"	"69"	"0"	"449"	"453"	"163"	"103"	"502"	"2"	"162"	"3988"	"267"	"640"	"261"	"0"	"932"	"407"	"6"	"200"	"389"	"240"	"867"	"71"	"7"	"349"	"3"	"1"	"155"	"256"	"2062"	"708"	"11"	"192"	"2"	"1994"	"1905"	"362"	"261"	"319"	"367"	"2067"	"1070"	"142"	"360"	"474"	"0"	"434"	"103"	"147"	"7"	"238"	"770"	"72"	"126"	"22"	"4"	"333"	"2014"	"543"	"371"	"892"	"3"	"121"	"651"	"385"	"191"	"1457"	"331"	"567"	"169"	"30"	"222"	"1073"	"951"	"186"	"51"	"46"	"106"	"6626"	"147"	"13"	"4105"	"982"	"744"	"456"	"26"	"42"	"343"	"900"	"5768"	"43"	"5383"	"652"	"283"	"67"	"488"	"903"	"172"	"455"	"744"	"418"	"1433"	"408"	"320"	"694"	"0"	"1412"	"327"	"17"	"5"	"66"	"2624"	"528"	"26"	"6"	"1582"	"1311"	"20"	"418"	"1478"	"1316"	"490"	"952"	"1749"	"104"	"261"	"199"	"5"	"360"	"288"	"99"	"3"	"316"	"97"	"458"	"0"	"1"	"5"	"595"	"1"	"191"	"1018"	"265"	"349"	"1306"	"11"	"1806"	"50"	"155"	"82"	"321"	"182"	"1820"	"2"	"92"	"0"	"4"	"176"	"858"	"154"	"3227"	"129"	"2"	"1770"	"155"	"492"	"0"	"184"	"11"	"309"	"5"	"124"	"137"	"101"	"1964"	"694"	"5"	"0"	"566"	"16"	"1907"	"198"	"191"	"9"	"935"	"1289"	"362"	"27"	"1601"	"245"	"125"	"179"	"6"	"1690"	"511"	"180"	"194"	"1"	"21"	"1"	"2"	"441"	"79"	"29"	"8"	"1293"	"196"	"183"	"0"	"206"	"365"	"33"	"383"	"6"	"0"	"108"	"612"	"366"	"52"	"35"	"13265"	"71"	"16697"	"50"	"152"	"103"	"135"	"80"	"37"	"22"	"1336"	"876"	"0"	"427"	"186"	"467"	"605"	"296"	"583"	"1006"	"60"	"647"	"540"	"16"	"32"	"21"	"968"	"0"	"158"	"473"	"1703"	"757"	"52"	"212"	"58"	"62"	"11"	"616"	"304"	"349"	"2148"	"14"	"45"	"2"	"223"	"0"	"740"	"188"	"3"	"108"	"474"	"761"	"540"	"385"	"1"	"0"	"0"	"54"	"181"	"971"	"181"	"776"	"1"	"21"	"221"	"293"	"588"	"110"	"254"	"25"	"71"	"795"	"927"	"5"	"18"	"2528"	"34"	"665"	"17"	"470"	"1"	"485"	"87"	"3"	"41"	"341"	"35"	"8"	"2041"	"2"	"189"	"323"	"362"	"781"	"805"	"712"	"748"	"12171"	"977"	"51"	"2"	"52"	"0"	"2"	"2"	"30"	"2"	"329"	"1"	"0"	"0"	"375"	"239"	"1"	"0"	"0"	"1"	"296"	"1"	"120"	"3"	"14"	"114"	"285"	"7"	"32"	"1"	"17"	"8"	"11"	"37"	"877"	"394"	"495"	"395"	"4"	"87"	"601"	"5"	"847"	"328"	"1963"	"14"	"610"	"1502"	"118"	"49"	"277"	"89"	"0"	"462"	"3"	"218"	"0"	"26"	"2"	"0"	"0"	"1"	"206"	"610"	"91"	"488"	"7"	"404"	"201"	"0"	"22"	"5"	"12"	"887"	"329"	"5"	"0"	"0"	"0"	"77"	"201"	"1"	"126"	"1000"	"59"	"436"	"140"	"221"	"14"	"213"	"3898"	"695"	"1"	"18"	"327"	"438"	"39"	"546"	"8"	"3664"	"0"	"2"	"395"	"274"	"2"	"0"	"18"	"2"	"205"	"43"	"30"	"492"	"2020"	"909"	"208"	"1226"	"17"	"114"	"416"	"21"	"10"	"5"	"50"	"221"	"723"	"288"	"72"	"288"	"127"	"31"	"10"	"603"	"1231"	"1"	"0"	"0"	"0"	"63"	"1110"	"50"	"0"	"1190"	"877"	"2765"	"14"	"0"	"368"	"88"	"7"	"4250"	"1"	"103"	"0"	"1"	"1386"	"0"	"306"	"897"	"135"	"254"	"1"	"6"	"0"	"242"	"130"	"497"	"2"	"6"	"0"	"3"	"1090"	"0"	"0"	"0"	"0"	"1"	"458"	"0"	"7"	"3792"	"593"	"2208"	"29"	"45"	"47"	"80"	"17"	"10161"	"302"	"2832"	"0"	"0"	"324"	"383"	"1713"	"283"	"38"	"1432"	"4"	"3"	"52"	"11"	"165"	"549"	"521"	"1079"	"593"	"1394"	"246"	"0"	"0"	"8"	"0"	"174"	"0"	"1796"	"297"	"0"	"270"	"3"	"148"	"34"	"13"	"149"	"27"	"2864"	"324"	"324"	"88"	"1"	"2"	"0"	"6"	"20"	"173"	"663"	"12"	"0"	"37"	"1"	"7"	"1"	"1"	"20"	"259"	"45"	"7"	"664"	"1169"	"134"	"0"	"202"	"211"	"910"	"1532"	"0"	"2"	"244"	"284"	"0"	"0"	"0"	"211"	"153"	"2520"	"149"	"75"	"572"	"2797"	"301"	"1"	"1575"	"2027"	"0"	"321"	"729"	"0"	"18"	"333"	"173"	"88"	"24"	"3"	"52"	"5"	"239"	"140"	"234"	"4319"	"52"	"311"	"207"	"1714"	"4849"	"264"	"260"	"239"	"933"	"38"	"1211"	"5781"	"1199"	"2"	"1"	"457"	"290"	"12560"	"10"	"1591"	"5"	"233"	"143"	"453"	"392"	"1785"	"2576"	"119"	"44"	"3083"	"26"	"789"	"268"	"274"	"1427"	"229"	"815"	"104"	"484"	"211"	"669"	"459"	"1"	"321"	"0"	"53"	"32"	"369"	"597"	"542"	"1523"	"160"	"4797"	"582"	"289"	"202"	"395"	"3078"	"8"	"12"	"1106"	"561"	"267"	"314"	"673"	"159"	"88"	"624"	"1955"	"0"	"180"	"576"	"0"	"18"	"351"	"14"	"1"	"16"	"57"	"33"	"1949"	"28"	"1"	"0"	"30"	"0"	"508"	"2"	"217"	"3"	"1044"	"35"	"388"	"1293"	"7"	"4"	"152"	"1655"	"39"	"1151"	"118"	"399"	"0"	"0"	"2"	"277"	"17"	"321"	"1711"	"157"	"518"	"1510"	"94"	"17"	"2"	"94"	"4214"	"47"	"1993"	"13"	"72"	"397"	"741"	"2046"	"80"	"712"	"0"	"1068"	"19"	"8"	"223"	"231"	"73"	"1"	"257"	"214"	"5"	"134"	"0"	"0"	"45"	"52"	"122"	"648"	"1059"	"481"	"224"	"2"	"939"	"184"	"683"	"12"	"1"	"326"	"104"	"357"	"17"	"330"	"660"	"1"	"0"	"4"	"133"	"201"	"9"	"500"	"88"	"2452"	"682"	"215"	"0"	"12"	"2"	"35"	"143"	"191"	"172"	"24"	"59"	"242"	"1506"	"0"	"656"	"786"	"2798"	"2"	"6"	"0"	"193"	"204"	"218"	"141"	"253"	"4"	"480"	"313"	"413"	"0"	"1"	"515"	"1524"	"519"	"727"	"359"	"241"	"160"	"151"	"0"	"42"	"107"	"0"	"2"	"486"	"2803"	"1595"	"5"	"37"	"144"	"388"	"1"	"1"	"57"	"305"	"44"	"185"	"11"	"551"	"0"	"85"	"430"	"24"	"408"	"1726"	"296"	"864"	"1626"	"1"	"0"	"319"	"1"	"1"	"1"	"2"	"0"	"6"	"1"	"0"	"2"	"0"	"1053"	"463"	"84"	"5"	"899"	"0"	"0"	"463"	"2"	"4"	"0"	"1"	"1"	"0"	"93"	"2"	"0"	"0"	"0"	"0"	"723"	"4"	"146"	"101"	"84"	"270"	"136"	"219"	"0"	"1"	"2"	"0"	"0"	"0"	"2"	"1"	"1"	"0"	"0"	"13"	"726"	"1388"	"711"	"87"	"6"	"12"	"195"	"1"	"548"	"437"	"73"	"355"	"174"	"329"	"69"	"0"	"218"	"223"	"1"	"39"	"81"	"0"	"0"	"4"	"253"	"272"	"2327"	"193"	"295"	"114"	"35"	"38"	"515"	"80"	"7835"	"3"	"3305"	"605"	"569"	"4"	"368"	"1"	"3032"	"416"	"730"	"40"	"300"	"1"	"704"	"1188"	"16"	"2"	"38"	"343"	"73"	"582"	"216"	"396"	"329"	"970"	"4"	"558"	"814"	"4"	"82"	"0"	"79"	"10"	"1075"	"56"	"367"	"300"	"20"	"255"	"3372"	"75"	"320"	"1"	"111"	"166"	"5"	"345"	"62"	"1"	"142"	"819"	"429"	"1737"	"1"	"1"	"1"	"23"	"5"	"797"	"24"	"1"	"115"	"569"	"1283"	"219"	"23"	"768"	"210"	"300"	"5"	"1582"	"197"	"243"	"248"	"36"	"823"	"13"	"178"	"0"	"2120"	"433"	"190"	"1310"	"4203"	"287"	"1"	"17"	"512"	"282"	"5"	"1048"	"0"	"110"	"0"	"3"	"467"	"103"	"273"	"1589"	"52"	"495"	"0"	"6"	"2"	"8"	"8"	"1"	"2"	"4"	"8"	"35"	"510"	"148"	"282"	"2"	"0"	"3"	"5"	"208"	"68"	"204"	"81"	"0"	"0"	"1"	"24"	"34"	"1"	"53"	"602"	"580"	"318"	"0"	"338"	"105"	"87"	"711"	"1376"	"412"	"1212"	"2"	"436"	"40"	"113"	"125"	"376"	"570"	"550"	"36"	"117"	"238"	"90"	"713"	"40"	"329"	"56"	"16"	"89"	"3"	"776"	"1715"	"8480"	"186"	"1463"	"972"	"0"	"2"	"427"	"3"	"1"	"273"	"436"	"1"	"7"	"0"	"11"	"61"	"6"	"1"	"79"	"818"	"2"	"2"	"28"	"304"	"565"	"316"	"219"	"526"	"1310"	"105"	"487"	"602"	"13"	"213"	"515"	"308"	"172"	"1"	"152"	"462"	"156"	"38"	"42"	"836"	"10"	"2"	"333"	"649"	"1416"	"1096"	"773"	"120"	"46"	"2845"	"7353"	"131"	"1402"	"40"	"1"	"9281"	"641"	"315"	"0"	"0"	"8"	"3"	"1"	"120"	"339"	"13"	"114"	"190"	"43"	"2355"	"241"	"691"	"274"	"532"	"47"	"1026"	"1904"	"70"	"618"	"1"	"0"	"297"	"522"	"2821"	"524"	"312"	"261"	"930"	"43"	"140"	"108"	"1"	"264"	"691"	"741"	"1"	"677"	"681"	"16"	"66"	"160"	"36"	"155"	"188"	"712"	"273"	"222"	"3"	"21"	"144"	"1"	"12735"	"2339"	"0"	"3"	"1"	"6"	"13"	"452"	"209"	"885"	"430"	"141"	"113"	"331"	"774"	"3"	"859"	"16"	"43"	"175"	"1355"	"4"	"14"	"184"	"4236"	"1731"	"6066"	"13"	"12"	"0"	"86"	"2"	"191"	"1"	"25"	"0"	"21"	"44"	"5"	"1925"	"7"	"11"	"503"	"0"	"0"	"1"	"873"	"314"	"154"	"136"	"12"	"163"	"1817"	"151"	"6"	"1121"	"2"	"759"	"35"	"1425"	"577"	"2226"	"2142"	"1"	"1395"	"17"	"531"	"1"	"0"	"68"	"1682"	"13"	"726"	"33"	"0"	"0"	"26"	"9"	"674"	"2994"	"572"	"0"	"0"	"4"	"13"	"165"	"504"	"0"	"1"	"6"	"5"	"1"	"275"	"1270"	"402"	"650"	"0"	"0"	"299"	"403"	"969"	"875"	"9"	"197"	"14"	"684"	"536"	"0"	"185"	"755"	"11"	"3612"	"146"	"156"	"329"	"3410"	"35"	"221"	"1175"	"2662"	"2"	"186"	"2"	"881"	"349"	"74"	"246"	"229"	"187"	"960"	"2"	"3"	"12"	"54"	"555"	"177"	"156"	"0"	"815"	"52"	"255"	"550"	"792"	"1"	"2"	"12"	"260"	"1256"	"96"	"237"	"1"	"169"	"7"	"5"	"16"	"0"	"1"	"4"	"443"	"0"	"13"	"110"	"331"	"7"	"560"	"298"	"269"	"204"	"117"	"134"	"11"	"1302"	"909"	"205"	"537"	"7"	"2"	"2"	"292"	"659"	"354"	"59"	"4"	"0"	"1166"	"286"	"644"	"1048"	"291"	"9795"	"1"	"2"	"1"	"1"	"21"	"107"	"243"	"69"	"3"	"322"	"22"	"0"	"0"	"244"	"544"	"1389"	"48"	"87"	"302"	"7"	"19"	"333"	"338"	"2"	"104"	"0"	"31"	"720"	"1749"	"121"	"677"	"998"	"809"	"1338"	"20"	"9"	"0"	"7"	"2"	"6411"	"703"	"225"	"2"	"4"	"39"	"20"	"192"	"90"	"8"	"1"	"358"	"52"	"199"	"397"	"756"	"167"	"990"	"461"	"1985"	"40"	"247"	"1725"	"250"	"760"	"1862"	"131"	"5"	"1606"	"324"	"391"	"4"	"388"	"1163"	"26"	"263"	"542"	"360"	"1101"	"8"	"1760"	"5"	"107"	"332"	"747"	"136"	"143"	"1106"	"178"	"552"	"6"	"358"	"315"	"416"	"212"	"3155"	"391"	"153"	"1142"	"48"	"687"	"284"	"53"	"281"	"188"	"313"	"828"	"392"	"748"	"550"	"150"	"2731"	"978"	"9"	"192"	"120"	"964"	"871"	"662"	"86"	"1349"	"1"	"3"	"1"	"0"	"1"	"0"	"7"	"123"	"0"	"1"	"5"	"0"	"2"	"0"	"188"	"257"	"888"	"2461"	"1003"	"5"	"656"	"0"	"31"	"4"	"1289"	"128"	"307"	"0"	"0"	"3"	"2"	"1303"	"385"	"36"	"306"	"11"	"645"	"243"	"404"	"426"	"1797"	"73"	"3"	"64"	"0"	"201"	"734"	"36"	"2371"	"273"	"4"	"8"	"244"	"424"	"437"	"713"	"100"	"176"	"1586"	"130"	"74"	"0"	"0"	"267"	"362"	"463"	"0"	"4"	"91"	"763"	"800"	"43"	"3"	"2"	"2"	"54"	"293"	"36"	"10"	"162"	"736"	"1970"	"99"	"3"	"588"	"65"	"675"	"1270"	"203"	"160"	"176"	"445"	"13"	"765"	"1"	"539"	"611"	"73"	"171"	"235"	"454"	"0"	"1"	"4773"	"61"	"17"	"646"	"101"	"381"	"1285"	"371"	"120"	"279"	"1403"	"1190"	"153"	"978"	"1136"	"1224"	"20"	"5"	"111"	"154"	"94"	"533"	"39"	"320"	"3"	"249"	"4608"	"1000"	"325"	"218"	"23"	"482"	"209"	"92"	"76"	"131"	"99"	"51"	"70"	"457"	"13"	"222"	"143"	"1186"	"152"	"239"	"143"	"260"	"380"	"248"	"433"	"6"	"218"	"2"	"990"	"331"	"13"	"145"	"440"	"399"	"408"	"1397"	"380"	"5470"	"151"	"74"	"12"	"205"	"106"	"5"	"985"	"0"	"776"	"13"	"55"	"1809"	"637"	"5"	"525"	"6"	"16"	"2538"	"0"	"0"	"757"	"54"	"621"	"1123"	"1203"	"0"	"0"	"1"	"0"	"68"	"0"	"0"	"1573"	"2285"	"327"	"6847"	"138"	"171"	"870"	"314"	"3"	"3"	"23"	"36"	"1"	"97"	"5"	"3"	"7"	"268"	"80"	"12"	"1"	"1681"	"594"	"161"	"93"	"30"	"0"	"504"	"109"	"802"	"5"	"4"	"32"	"11"	"39"	"16"	"149"	"636"	"57"	"15355"	"397"	"1"	"2"	"1"	"471"	"0"	"5"	"966"	"451"	"49"	"2"	"4"	"0"	"2"	"0"	"0"	"1"	"0"	"0"	"382"	"1"	"5"	"569"	"117"	"308"	"1"	"3"	"0"	"0"	"1"	"0"	"158"	"3559"	"1"	"198"	"318"	"83"	"0"	"1053"	"21"	"1"	"820"	"1648"	"816"	"20"	"785"	"2"	"642"	"622"	"0"	"0"	"405"	"5"	"751"	"728"	"14"	"19"	"35"	"2"	"172"	"81"	"544"	"129"	"6"	"1190"	"76"	"79"	"9"	"97"	"12"	"577"	"2"	"263"	"308"	"44"	"1704"	"3"	"284"	"273"	"106"	"27"	"9"	"506"	"21"	"7"	"13"	"16"	"1"	"2669"	"913"	"3"	"190"	"404"	"747"	"751"	"94"	"1"	"36"	"183"	"285"	"355"	"635"	"0"	"2650"	"282"	"22"	"25"	"4"	"422"	"1"	"18"	"10"	"0"	"2"	"1001"	"1017"	"91"	"1642"	"119"	"761"	"2"	"1"	"192"	"0"	"1"	"0"	"459"	"7906"	"2209"	"309"	"2422"	"157"	"0"	"685"	"2"	"647"	"0"	"492"	"915"	"1654"	"67"	"158"	"239"	"137"	"547"	"6"	"1"	"0"	"2"	"765"	"74"	"7"	"13"	"164"	"1944"	"11"	"656"	"2427"	"441"	"64"	"495"	"54"	"1385"	"713"	"2"	"0"	"0"	"18"	"44"	"0"	"510"	"604"	"101"	"1009"	"420"	"35"	"106"	"5"	"452"	"5"	"429"	"0"	"4"	"742"	"22"	"105"	"98"	"1531"	"315"	"403"	"1042"	"455"	"687"	"367"	"202"	"162"	"0"	"319"	"618"	"1409"	"353"	"1184"	"1338"	"2371"	"2182"	"6733"	"110"	"932"	"283"	"9710"	"331"	"1485"	"1261"	"184"	"3"	"79"	"2"	"797"	"0"	"57"	"217"	"530"	"337"	"196"	"60"	"64"	"510"	"1012"	"1083"	"496"	"268"	"48"	"2"	"215"	"745"	"122"	"98"	"1826"	"6"	"0"	"68"	"722"	"4"	"294"	"7"	"634"	"87"	"2"	"5"	"8"	"296"	"197"	"280"	"196"	"24"	"1270"	"32"	"449"	"10"	"23"	"5"	"27"	"254"	"331"	"536"	"581"	"222"	"797"	"6"	"0"	"850"	"519"	"35"	"15"	"3127"	"24"	"1021"	"9"	"260"	"397"	"31"	"1799"	"2767"	"1425"	"29"	"2"	"492"	"58"	"427"	"434"	"31"	"147"	"482"	"1244"	"312"	"7"	"2613"	"324"	"295"	"21"	"270"	"109"	"62"	"2859"	"666"	"354"	"559"	"575"	"0"	"0"	"8"	"17"	"553"	"658"	"415"	"309"	"29"	"142"	"7"	"18"	"4"	"2"	"158"	"8"	"6497"	"364"	"0"	"0"	"234"	"0"	"3302"	"2491"	"136"	"272"	"916"	"0"	"151"	"247"	"357"	"620"	"4405"	"66"	"613"	"1042"	"110"	"301"	"3699"	"0"	"0"	"49"	"3"	"613"	"333"	"529"	"12"	"3221"	"0"	"0"	"4"	"1413"	"132"	"24"	"0"	"2"	"244"	"10"	"0"	"834"	"335"	"13"	"291"	"3"	"2"	"5"	"3"	"1"	"13"	"573"	"248"	"1628"	"0"	"24"	"7"	"4"	"2"	"324"	"1260"	"17"	"25"	"15"	"11683"	"21"	"31"	"125"	"4"	"583"	"74"	"490"	"3"	"1"	"12"	"3"	"2"	"97"	"1273"	"5"	"3"	"125"	"64"	"24"	"3359"	"708"	"27"	"3"	"0"	"1"	"0"	"142"	"5"	"257"	"805"	"1731"	"252"	"1"	"3"	"6"	"1"	"117"	"50"	"282"	"3"	"1"	"15162"	"14314"	"189"	"375"	"1121"	"2"	"439"	"1000"	"6"	"3"	"6"	"1248"	"1040"	"16"	"6"	"363"	"7070"	"10529"	"637"	"398"	"11"	"243"	"6"	"1"	"164"	"401"	"102"	"314"	"1688"	"551"	"1106"	"501"	"261"	"1713"	"278"	"3690"	"2582"	"5"	"66"	"444"	"949"	"204"	"6"	"394"	"160"	"392"	"4542"	"203"	"30"	"69"	"242"	"262"	"1"	"10208"	"3260"	"1660"	"1439"	"0"	"0"	"2098"	"310"	"1838"	"90"	"100"	"5"	"50285"	"0"	"5"	"0"	"0"	"0"	"0"	"58"	"905"	"0"	"0"	"1"	"2"	"13"	"2"	"121"	"0"	"924"	"2501"	"8179"	"16626"	"1957"	"150"	"292"	"693"	"6"	"169"	"19"	"1"	"2"	"1"	"0"	"1"	"4"	"0"	"0"	"546"	"162"	"0"	"0"	"93"	"15"	"854"	"11"	"3"	"7"	"31"	"1"	"3"	"875"	"0"	"2"	"0"	"0"	"3"	"1905"	"95"	"0"	"112"	"991"	"139"	"2765"	"121"	"1305"	"86"	"423"	"838"	"0"	"5"	"1"	"511"	"347"	"160"	"2479"	"102"	"2761"	"2085"	"814"	"1157"	"683"	"619"	"445"	"280"	"524"	"99"	"154"	"109"	"240"	"6"	"215"	"1057"	"449"	"701"	"2586"	"152"	"595"	"245"	"2514"	"31"	"3"	"30"	"146"	"406"	"709"	"272"	"974"	"11"	"870"	"98"	"63"	"302"	"6"	"45"	"197"	"12"	"29"	"148"	"13"	"0"	"0"	"193"	"2584"	"380"	"829"	"15"	"436"	"7"	"5"	"5"	"1"	"2"	"86"	"46"	"3"	"26"	"1"	"235"	"227"	"75"	"3748"	"6"	"7"	"460"	"312"	"21"	"444"	"61"	"197"	"72"	"0"	"11"	"414"	"1"	"3"	"0"	"5005"	"830"	"0"	"3"	"250"	"24"	"1006"	"162"	"35"	"279"	"160"	"1"	"30"	"342"	"24"	"178"	"837"	"8046"	"145"	"1"	"1"	"355"	"2"	"0"	"0"	"365"	"254"	"559"	"2"	"11"	"236"	"5748"	"492"	"2"	"639"	"1432"	"797"	"876"	"215"	"928"	"437"	"3"	"0"	"85"	"0"	"62"	"10"	"534"	"629"	"11"	"1082"	"2"	"0"	"326"	"1"	"9"	"1"	"0"	"0"	"0"	"0"	"132"	"119"	"2"	"1"	"3"	"141"	"4"	"0"	"0"	"60"	"2"	"8"	"45"	"291"	"6"	"522"	"40"	"1"	"13"	"5"	"0"	"2"	"8"	"155"	"17"	"866"	"2671"	"5"	"0"	"1"	"33"	"961"	"3"	"6"	"1"	"471"	"226"	"373"	"341"	"1386"	"128"	"3"	"9"	"1"	"19"	"2643"	"2983"	"6"	"754"	"70"	"299"	"10"	"2"	"162"	"2"	"1"	"2"	"664"	"1376"	"7791"	"17"	"988"	"1149"	"142"	"407"	"437"	"424"	"0"	"1"	"333"	"0"	"2"	"116"	"1"	"49"	"451"	"428"	"914"	"26"	"1"	"341"	"416"	"20"	"1"	"6"	"157"	"225"	"234"	"0"	"11"	"1531"	"5"	"274"	"125"	"2375"	"1704"	"822"	"461"	"1087"	"1410"	"1693"	"2797"	"34"	"1454"	"635"	"280"	"55"	"8"	"406"	"11"	"161"	"342"	"72"	"0"	"572"	"0"	"1677"	"1319"	"3726"	"126"	"4430"	"1531"	"745"	"961"	"51"	"281"	"35"	"359"	"34"	"143"	"1270"	"274"	"182"	"591"	"8570"	"1572"	"527"	"302"	"45"	"113"	"60"	"504"	"0"	"320"	"1075"	"372"	"0"	"63"	"471"	"175"	"3"	"347"	"115"	"1064"	"1634"	"782"	"167"	"226"	"69"	"805"	"507"	"65"	"471"	"60"	"207"	"2"	"52"	"109"	"50"	"15"	"26"	"0"	"11"	"940"	"485"	"457"	"494"	"422"	"220"	"2113"	"879"	"4"	"496"	"833"	"1267"	"9"	"0"	"64"	"0"	"2"	"1207"	"6233"	"18"	"62"	"82"	"167"	"450"	"0"	"8"	"0"	"2466"	"363"	"519"	"810"	"385"	"1308"	"18"	"0"	"7253"	"69"	"244"	"585"	"489"	"5"	"21"	"0"	"1"	"7"	"1"	"0"	"4"	"0"	"6"	"1"	"12"	"4"	"3"	"1"	"1"	"0"	"14"	"0"	"29"	"831"	"4"	"647"	"217"	"633"	"469"	"44"	"477"	"98"	"2192"	"1557"	"17"	"120"	"115"	"179"	"0"	"123"	"341"	"5"	"715"	"2088"	"759"	"1230"	"0"	"625"	"1285"	"846"	"712"	"110"	"50"	"676"	"459"	"623"	"563"	"385"	"3"	"500"	"511"	"351"	"5128"	"208"	"1698"	"8339"	"125"	"0"	"556"	"20"	"335"	"1413"	"2336"	"2"	"983"	"1364"	"1153"	"22"	"897"	"501"	"1468"	"804"	"171"	"370"	"700"	"166"	"5"	"4"	"348"	"121"	"0"	"7603"	"3059"	"207"	"1404"	"61"	"408"	"519"	"1179"	"382"	"391"	"0"	"0"	"67"	"643"	"2558"	"506"	"4"	"3"	"315"	"133"	"11"	"627"	"297"	"293"	"46"	"66"	"222"	"166"	"689"	"342"	"288"	"286"	"197"	"726"	"150"	"1"	"367"	"1155"	"24"	"1238"	"1"	"27"	"87"	"21"	"3"	"1"	"0"	"372"	"749"	"1"	"404"	"621"	"323"	"359"	"1942"	"0"	"499"	"372"	"4"	"1"	"1"	"10"	"0"	"33"	"0"	"268"	"5"	"536"	"937"	"2376"	"582"	"5144"	"2171"	"1"	"1409"	"1375"	"5"	"1782"	"657"	"4711"	"6"	"1061"	"526"	"2112"	"17453"	"0"	"1343"	"7"	"1755"	"341"	"3022"	"2"	"24"	"0"	"1"	"516"	"1287"	"3"	"1"	"563"	"602"	"78"	"37"	"203"	"0"	"183"	"110"	"292"	"0"	"263"	"2998"	"60"	"540"	"6"	"1124"	"649"	"224"	"124"	"26"	"411"	"2166"	"282"	"66"	"4"	"0"	"61"	"756"	"78"	"1420"	"7"	"339"	"1412"	"342"	"2129"	"875"	"11151"	"7879"	"679"	"543"	"717"	"309"	"1546"	"207"	"1777"	"171"	"5"	"153"	"1057"	"64"	"91"	"7"	"614"	"552"	"228"	"2936"	"10"	"1913"	"304"	"780"	"0"	"39"	"244"	"681"	"1"	"240"	"1044"	"442"	"284"	"655"	"54"	"14"	"10"	"1245"	"177"	"6083"	"44"	"826"	"746"	"519"	"321"	"130"	"18"	"5"	"4948"	"291"	"1220"	"550"	"537"	"73"	"4298"	"2431"	"58"	"57"	"12"	"1"	"1"	"1"	"2"	"470"	"268"	"561"	"389"	"22"	"821"	"460"	"1112"	"452"	"8"	"7"	"0"	"201"	"3"	"983"	"291"	"221"	"2"	"567"	"396"	"788"	"160"	"498"	"1221"	"1771"	"466"	"0"	"44"	"510"	"8272"	"2027"	"467"	"1920"	"637"	"806"	"136"	"1208"	"5"	"56"	"224"	"1851"	"881"	"50"	"87"	"574"	"36591"	"0"	"326"	"67664"	"1"	"39"	"324"	"1"	"2"	"1430"	"154"	"1195"	"23"	"990"	"0"	"126"	"917"	"637"	"3"	"1"	"35"	"0"	"146"	"49"	"49"	"0"	"3826"	"5"	"610"	"131"	"17"	"0"	"681"	"122"	"1307"	"1"	"79"	"7"	"88"	"1750"	"319"	"2608"	"629"	"10"	"1518"	"0"	"0"	"3"	"0"	"126"	"306"	"3"	"1"	"0"	"88"	"2"	"2"	"5"	"171"	"936"	"282"	"431"	"857"	"956"	"276"	"108"	"3121"	"269"	"4"	"54"	"3"	"59"	"1816"	"496"	"390"	"493"	"224"	"2"	"24"	"3"	"10"	"18"	"1875"	"244"	"56"	"305"	"1496"	"811"	"781"	"0"	"3052"	"133"	"0"	"115"	"664"	"0"	"6215"	"192"	"620"	"7003"	"6947"	"15"	"610"	"1474"	"111"	"78"	"169"	"1"	"0"	"541"	"413"	"365"	"159"	"536"	"180"	"5"	"3"	"164"	"230"	"1174"	"0"	"1"	"991"	"0"	"0"	"1309"	"19"	"531"	"724"	"270"	"464"	"1469"	"1540"	"1"	"2"	"1906"	"18"	"1118"	"837"	"578"	"217"	"2"	"12"	"1121"	"158"	"822"	"66"	"324"	"425"	"18"	"425"	"271"	"535"	"28"	"1110"	"28"	"34"	"44"	"58"	"55"	"2"	"1"	"286"	"473"	"572"	"1912"	"5806"	"16"	"419"	"0"	"3"	"0"	"0"	"0"	"9"	"805"	"0"	"0"	"5"	"0"	"0"	"2"	"1"	"1"	"0"	"1"	"240"	"646"	"2994"	"4"	"0"	"51"	"868"	"219"	"0"	"295"	"579"	"477"	"46"	"297"	"68"	"0"	"10"	"108"	"220"	"250"	"1206"	"0"	"548"	"90"	"584"	"205"	"201"	"1"	"7"	"4"	"635"	"82"	"455"	"802"	"231"	"14"	"415"	"537"	"6"	"4"	"0"	"2"	"522"	"195"	"114"	"909"	"506"	"347"	"39"	"363"	"0"	"530"	"1818"	"53"	"40"	"570"	"666"	"1235"	"240"	"539"	"352"	"469"	"9"	"311"	"116"	"720"	"0"	"2"	"2"	"0"	"0"	"0"	"3"	"0"	"5"	"0"	"0"	"1514"	"812"	"294"	"369"	"1527"	"1155"	"11"	"8"	"1"	"0"	"539"	"2"	"392"	"144"	"4619"	"393"	"108"	"49"	"12"	"610"	"383"	"1"	"228"	"1"	"516"	"128"	"288"	"739"	"27"	"0"	"39"	"717"	"426"	"3"	"4"	"1115"	"2"	"0"	"10"	"77"	"4"	"1"	"1575"	"110"	"127"	"643"	"15328"	"22"	"1757"	"46"	"3182"	"1369"	"874"	"28"	"8"	"496"	"1075"	"411"	"377"	"822"	"8306"	"96"	"0"	"0"	"4"	"130"	"23"	"1"	"2"	"5"	"0"	"1"	"48"	"467"	"397"	"1014"	"585"	"112"	"27"	"1"	"20"	"2"	"0"	"468"	"137"	"324"	"250"	"1"	"1"	"0"	"0"	"2912"	"387"	"0"	"1028"	"1"	"259"	"0"	"1570"	"0"	"4"	"2"	"308"	"1104"	"358"	"123"	"486"	"4"	"175"	"4285"	"600"	"202"	"20"	"0"	"1957"	"138"	"931"	"745"	"2392"	"2345"	"530"	"338"	"410"	"362"	"9"	"701"	"1071"	"619"	"788"	"189"	"289"	"3104"	"309"	"314"	"3"	"7"	"78"	"542"	"17"	"160"	"193"	"1484"	"847"	"565"	"1161"	"1993"	"114"	"8"	"38"	"4"	"4"	"4"	"1"	"0"	"627"	"0"	"240"	"1885"	"453"	"370"	"48"	"262"	"930"	"79"	"257"	"461"	"402"	"4"	"123"	"1967"	"3"	"2240"	"5"	"334"	"440"	"13"	"44"	"110"	"311"	"23"	"2239"	"1602"	"5"	"128"	"2296"	"1207"	"543"	"2"	"12"	"318"	"15"	"551"	"89"	"235"	"1263"	"395"	"88"	"3"	"749"	"12"	"495"	"1509"	"1269"	"263"	"176"	"162"	"507"	"0"	"106"	"498"	"204"	"2"	"1098"	"433"	"1415"	"182"	"404"	"663"	"20"	"59"	"88"	"133"	"468"	"544"	"232"	"2869"	"169"	"13"	"210"	"294"	"441"	"1192"	"285"	"419"	"2"	"16"	"878"	"7"	"18"	"2410"	"411"	"76"	"1"	"0"	"0"	"0"	"0"	"20"	"2"	"371"	"60"	"384"	"10"	"109"	"1142"	"15"	"96"	"2040"	"35"	"12"	"212"	"2351"	"611"	"4"	"57"	"23"	"581"	"160"	"493"	"183"	"163"	"0"	"881"	"2050"	"411"	"1066"	"535"	"925"	"347"	"798"	"85"	"621"	"0"	"1"	"0"	"1"	"0"	"4858"	"241"	"540"	"628"	"3733"	"1219"	"14565"	"22"	"196"	"3035"	"192"	"63"	"1301"	"5570"	"149"	"650"	"0"	"1961"	"441"	"712"	"2420"	"7"	"187"	"1103"	"3"	"11383"	"387"	"493"	"0"	"74"	"5"	"13"	"2"	"6"	"4"	"253"	"687"	"0"	"1845"	"2"	"5"	"0"	"1058"	"169"	"21"	"957"	"2"	"1"	"2"	"1"	"4147"	"0"	"2"	"0"	"1"	"2"	"8"	"160"	"2"	"183"	"509"	"1027"	"1684"	"1"	"10"	"659"	"62"	"5"	"28"	"419"	"1326"	"1"	"1192"	"1466"	"204"	"752"	"14"	"0"	"28"	"0"	"1"	"19"	"0"	"363"	"27"	"1817"	"1699"	"355"	"111"	"150"	"1764"	"68"	"21"	"39"	"4678"	"242"	"0"	"681"	"3"	"4"	"606"	"1061"	"660"	"455"	"121"	"80"	"166"	"15"	"3217"	"4"	"21"	"4"	"7639"	"498"	"85"	"161"	"57"	"724"	"25"	"236"	"1433"	"206"	"818"	"2"	"395"	"654"	"522"	"0"	"10"	"170"	"645"	"32"	"131"	"656"	"501"	"1893"	"609"	"18"	"5"	"259"	"713"	"601"	"30"	"8"	"0"	"220"	"322"	"33432"	"55"	"3"	"1039"	"388"	"543"	"255"	"144"	"3"	"1154"	"405"	"319"	"1761"	"4000"	"194"	"544"	"58"	"154"	"169"	"0"	"0"	"362"	"133"	"78"	"120"	"5"	"26"	"11"	"0"	"1"	"309"	"13"	"3"	"2"	"234"	"1"	"15"	"0"	"3"	"5"	"604"	"192"	"101"	"291"	"2660"	"68"	"84"	"39"	"84"	"188"	"412"	"191"	"18"	"514"	"205"	"17"	"698"	"468"	"6"	"5119"	"0"	"98"	"796"	"2"	"0"	"0"	"677"	"0"	"410"	"948"	"16"	"0"	"94"	"332"	"171"	"3"	"260"	"2518"	"221"	"27156"	"42"	"0"	"0"	"2"	"2"	"7205"	"50"	"25"	"10706"	"1188"	"274"	"312"	"7"	"133"	"13609"	"3107"	"1197"	"5"	"28"	"63"	"1"	"48"	"0"	"296"	"57"	"5017"	"60"	"260"	"43"	"1121"	"400"	"133"	"2918"	"488"	"1"	"2"	"701"	"13"	"4421"	"4886"	"430"	"1"	"378"	"92"	"7"	"0"	"2"	"1560"	"11"	"86"	"456"	"126"	"2"	"0"	"1981"	"17"	"241"	"0"	"0"	"1031"	"2966"	"964"	"874"	"481"	"449"	"3"	"6"	"4"	"1"	"3"	"4"	"0"	"37"	"84"	"465"	"18"	"387"	"552"	"4"	"691"	"7016"	"0"	"61"	"119"	"460"	"3"	"26"	"0"	"1626"	"2059"	"2"	"158"	"329"	"9"	"648"	"111"	"689"	"1"	"2"	"0"	"0"	"3566"	"11412"	"1611"	"192"	"282"	"361"	"1"	"318"	"6"	"210"	"16"	"599"	"632"	"80"	"87"	"67"	"1"	"0"	"4"	"745"	"11"	"0"	"0"	"3"	"190"	"126"	"0"	"0"	"9"	"2"	"0"	"1138"	"19"	"187"	"59"	"21"	"955"	"24"	"131"	"196"	"700"	"1934"	"297"	"716"	"965"	"721"	"505"	"407"	"155"	"568"	"133"	"708"	"1740"	"61"	"392"	"37"	"143"	"307"	"1399"	"690"	"308"	"247"	"236"	"45"	"10"	"39"	"1054"	"98"	"540"	"323"	"731"	"90"	"204"	"3"	"116"	"16"	"4"	"4"	"25"	"7"	"336"	"51"	"6"	"22"	"2"	"11"	"954"	"367"	"207"	"5"	"451"	"13"	"1085"	"1"	"13"	"138"	"685"	"68"	"304"	"494"	"126"	"15"	"1715"	"56"	"2"	"1923"	"388"	"0"	"585"	"592"	"1596"	"123"	"5"	"312"	"692"	"597"	"2339"	"671"	"166"	"845"	"1468"	"114"	"196"	"713"	"2633"	"278"	"1815"	"193"	"71"	"771"	"143"	"1147"	"641"	"3203"	"560"	"209"	"0"	"158"	"31"	"1"	"1034"	"168"	"14"	"19"	"305"	"235"	"201"	"134"	"625"	"22"	"113"	"1359"	"20"	"23"	"4265"	"364"	"97"	"165"	"448"	"950"	"799"	"30"	"284"	"669"	"151"	"910"	"510"	"21"	"107"	"9"	"38"	"241"	"402"	"4596"	"1"	"600"	"5127"	"15"	"49"	"52"	"270"	"11"	"422"	"409"	"821"	"519"	"1537"	"325"	"484"	"278"	"546"	"229"	"28"	"10"	"113"	"859"	"440"	"3"	"317"	"1984"	"571"	"543"	"250"	"1866"	"305"	"11"	"2471"	"17"	"238"	"602"	"947"	"827"	"159"	"1053"	"213"	"149"	"110"	"2"	"1393"	"573"	"874"	"79"	"2432"	"882"	"273"	"692"	"159"	"899"	"6"	"0"	"337"	"614"	"0"	"4"	"76"	"142"	"445"	"11"	"0"	"3"	"35"	"256"	"658"	"387"	"367"	"158"	"15"	"3556"	"12"	"70"	"114"	"275"	"17"	"2"	"157"	"2"	"1277"	"197"	"780"	"31"	"0"	"676"	"99"	"1"	"572"	"144"	"656"	"1842"	"489"	"0"	"6"	"1814"	"50"	"9"	"0"	"0"	"548"	"38"	"1292"	"169"	"3"	"465"	"6"	"97"	"21"	"0"	"4"	"409"	"2"	"3"	"1084"	"84"	"303"	"409"	"1222"	"1334"	"199"	"70"	"846"	"304"	"1761"	"143"	"0"	"2"	"6"	"53"	"2"	"2"	"523"	"20"	"7"	"28"	"939"	"150"	"879"	"407"	"762"	"0"	"1513"	"789"	"268"	"2070"	"1878"	"2"	"0"	"0"	"171"	"3"	"0"	"0"	"2"	"6"	"3"	"200"	"215"	"333"	"55"	"347"	"93"	"834"	"216"	"133"	"316"	"100"	"121"	"348"	"41"	"425"	"795"	"713"	"170"	"215"	"25"	"704"	"4263"	"239"	"473"	"2"	"3"	"5"	"96"	"922"	"498"	"324"	"399"	"6"	"66"	"1"	"2"	"9229"	"1061"	"6"	"195"	"978"	"1558"	"3"	"699"	"302"	"97"	"496"	"51"	"206"	"0"	"2201"	"360"	"1369"	"224"	"20"	"179"	"1634"	"161"	"63"	"8"	"71"	"80"	"590"	"333"	"186"	"117"	"28"	"75"	"2153"	"2"	"2168"	"970"	"1180"	"302"	"219"	"2"	"352"	"2"	"122"	"2146"	"530"	"92"	"335"	"859"	"423"	"774"	"117"	"69"	"0"	"1087"	"3"	"0"	"33"	"544"	"76"	"238"	"495"	"234"	"321"	"1680"	"1569"	"1278"	"952"	"392"	"50"	"0"	"1"	"388"	"9"	"1006"	"213"	"665"	"211"	"69"	"165"	"3"	"277"	"18"	"210"	"83"	"10"	"213"	"1"	"6"	"37"	"6"	"3"	"6"	"1"	"100"	"316"	"1"	"477"	"69"	"574"	"7"	"2"	"0"	"99"	"330"	"7"	"4061"	"2261"	"217"	"1011"	"929"	"2140"	"120"	"466"	"3546"	"1652"	"1383"	"2205"	"2113"	"1420"	"60"	"2342"	"3252"	"375"	"3802"	"1290"	"820"	"144"	"452"	"3618"	"3412"	"881"	"295"	"19"	"7669"	"27036"	"626"	"819"	"1"	"1"	"1"	"215"	"138"	"27851"	"1569"	"2068"	"493"	"2883"	"199"	"1206"	"2129"	"0"	"92"	"2425"	"12749"	"7216"	"10"	"466"	"5757"	"72"	"1455"	"0"	"219"	"126"	"9"	"14"	"50"	"29"	"0"	"2"	"5"	"3"	"1"	"1"	"0"	"38"	"1610"	"161"	"461"	"4"	"41"	"93"	"0"	"1151"	"1887"	"133"	"0"	"28"	"1398"	"4"	"130"	"432"	"365"	"3345"	"0"	"16"	"161"	"13254"	"0"	"64"	"7776"	"5910"	"1973"	"713"	"267"	"754"	"1490"	"586"	"806"	"5647"	"2290"	"1371"	"34"	"2"	"1"	"211"	"0"	"291"	"1"	"816"	"282"	"1010"	"220"	"557"	"2"	"52"	"0"	"1259"	"100"	"4251"	"115"	"1186"	"66"	"436"	"4"	"19"	"400"	"223"	"249"	"433"	"23"	"47"	"263"	"0"	"2"	"2978"	"458"	"834"	"502"	"1511"	"505"	"1242"	"356"	"447"	"1675"	"429"	"704"	"491"	"104"	"6"	"0"	"15"	"274"	"1"	"933"	"333"	"10"	"83"	"6"	"26"	"1"	"0"	"145"	"1194"	"1825"	"1296"	"203"	"906"	"499"	"228"	"169"	"3"	"1495"	"402"	"11988"	"3"	"424"	"0"	"347"	"0"	"361"	"2310"	"297"	"90"	"30095"	"118"	"41"	"0"	"33"	"955"	"138"	"104"	"261"	"152"	"910"	"1915"	"84"	"8"	"0"	"1"	"27"	"0"	"1575"	"1040"	"578"	"465"	"903"	"1297"	"383"	"424"	"1651"	"3408"	"903"	"2"	"527"	"995"	"304"	"1292"	"198"	"86"	"421"	"10"	"254"	"1531"	"3378"	"6543"	"1202"	"441"	"724"	"1690"	"3929"	"1443"	"1631"	"45"	"1296"	"452"	"2995"	"10"	"90"	"255"	"1020"	"1191"	"154"	"2356"	"2451"	"241"	"536"	"301"	"934"	"28"	"1"	"237"	"232"	"2"	"159"	"2"	"5"	"793"	"64"	"33"	"0"	"737"	"99"	"255"	"142"	"444"	"437"	"198"	"23"	"88"	"29"	"6"	"642"	"403"	"677"	"646"	"842"	"328"	"474"	"1133"	"45"	"20"	"523"	"1"	"3"	"0"	"2"	"736"	"0"	"0"	"0"	"9"	"1"	"0"	"96"	"369"	"241"	"1"	"407"	"0"	"0"	"0"	"20"	"1194"	"9"	"6"	"198"	"85"	"166"	"38"	"836"	"1"	"8"	"88"	"230"	"661"	"3"	"0"	"2603"	"3858"	"3197"	"205"	"853"	"3"	"160"	"797"	"259"	"53"	"555"	"1081"	"6"	"198"	"3657"	"144"	"248"	"458"	"15"	"10"	"0"	"238"	"2397"	"3"	"6"	"6"	"12"	"118"	"3594"	"53"	"234"	"578"	"168"	"78"	"13"	"200"	"33"	"225"	"40"	"497"	"427"	"80"	"416"	"146"	"0"	"8"	"796"	"1470"	"29"	"1"	"60"	"22"	"582"	"140"	"1563"	"418"	"1"	"2968"	"4"	"1363"	"434"	"2028"	"0"	"0"	"0"	"0"	"0"	"0"	"0"	"0"	"0"	"0"	"0"	"1"	"0"	"0"	"0"	"0"	"0"	"0"	"0"	"0"	"0"	"0"	"0"	"0"	"0"	"0"	"0"	"13"	"3209"	"2407"	"4345"	"713"	"5297"	"2"	"392"	"2539"	"1261"	"7"	"74"	"54"	"1242"	"1273"	"6"	"1487"	"62"	"1431"	"177"	"0"	"0"	"0"	"0"	"0"	"0"	"0"	"2522"	"22"	"345"	"680"	"1416"	"565"	"195"	"140"	"478"	"199"	"290"	"1"	"6"	"1381"	"1676"	"0"	"11113"	"343"	"222"	"193"	"183"	"19"	"12"	"2154"	"60"	"326"	"245"	"0"	"0"	"0"	"0"	"0"	"0"	"496"	"243"	"396"	"654"	"150"	"2040"	"1144"	"20"	"22"	"201"	"1531"	"1346"	"1991"	"210"	"41"	"1"	"267"	"2"	"1733"	"1"	"19"	"50"	"1042"	"1259"	"835"	"14"	"1"	"12"	"563"	"310"	"262"	"337"	"87"	"954"	"358"	"324"	"676"	"1947"	"67"	"2490"	"335"	"150"	"310"	"535"	"263"	"690"	"1295"	"483"	"267"	"673"	"271"	"2"	"73"	"51"	"50"	"51"	"38"	"107"	"24"	"2383"	"1122"	"9"	"1"	"45"	"110"	"220"	"9"	"57"	"1977"	"255"	"0"	"1969"	"0"	"1"	"4"	"0"	"1"	"0"	"0"	"2098"	"1403"	"1548"	"417"	"2221"	"297"	"244"	"869"	"106"	"2758"	"62"	"9"	"30"	"0"	"6324"	"1"	"418"	"6"	"1203"	"45"	"455"	"3749"	"15"	"91"	"307"	"705"	"2058"	"3389"	"1866"	"89"	"97"	"968"	"1151"	"4"	"1"	"2149"	"429"	"120"	"640"	"2629"	"59"	"186"	"2861"	"85"	"0"	"6"	"265"	"171"	"6"	"414"	"1062"	"399"	"35"	"278"	"29"	"221"	"1555"	"52"	"2"	"51"	"22"	"265"	"10767"	"785"	"0"	"335"	"300"	"14424"	"0"	"1072"	"2"	"924"	"1417"	"241"	"2"	"1777"	"340"	"35"	"2420"	"149"	"102"	"202"	"3"	"301"	"6"	"3541"	"1641"	"328"	"21044"	"450"	"302"	"1522"	"631"	"46"	"462"	"885"	"4585"	"55"	"154"	"47"	"171"	"442"	"3612"	"653"	"1499"	"355"	"1210"	"61"	"9"	"276"	"2485"	"1082"	"436"	"980"	"4517"	"601"	"542"	"4"	"8"	"546"	"3482"	"5689"	"188"	"913"	"2429"	"3402"	"203"	"14071"	"280"	"1087"	"521"	"341"	"2957"	"1519"	"11"	"12"	"218"	"4710"	"1374"	"29"	"0"	"3859"	"1563"	"1092"	"84"	"444"	"0"	"2631"	"669"	"69"	"12"	"1771"	"13"	"244"	"395"	"1058"	"4315"	"152"	"6019"	"1866"	"633"	"3023"	"3384"	"488"	"3520"	"3360"	"786"	"276"	"2"	"1284"	"1"	"738"	"21"	"392"	"160"	"4539"	"212"	"36"	"428"	"124"	"2676"	"117"	"1535"	"31"	"258"	"0"	"3"	"2769"	"1104"	"17"	"2"	"16"	"183"	"56"	"4"	"3355"	"270"	"723"	"0"	"0"	"2"	"49"	"0"	"0"	"37"	"14"	"27"	"245"	"8"	"8"	"8"	"8"	"11"	"3"	"1339"	"1"	"0"	"894"	"0"	"1"	"0"	"1"	"1538"	"1122"	"375"	"559"	"0"	"955"	"36"	"0"	"0"	"0"	"0"	"0"	"0"	"370"	"2"	"12"	"14"	"97"	"2"	"179"	"1250"	"10505"	"427"	"7"	"1421"	"401"	"1"	"4"	"19287"	"328"	"111"	"21"	"18"	"1"	"297"	"1797"	"3"	"29"	"679"	"118"	"473"	"3"	"0"	"2"	"2"	"1"	"4512"	"669"	"169"	"3198"	"160"	"26"	"130"	"12"	"249"	"2028"	"3"	"0"	"4"	"0"	"0"	"2117"	"1"	"2"	"5"	"3"	"6"	"0"	"1"	"2409"	"5"	"0"	"5"	"1997"	"24"	"0"	"180"	"33"	"983"	"6"	"7"	"0"	"537"	"58"	"0"	"11"	"10082"	"4"	"1679"	"715"	"597"	"8"	"5"	"6"	"2"	"2"	"0"	"0"	"1"	"1"	"1"	"538"	"0"	"44"	"423"	"0"	"0"	"4"	"2"	"4"	"1"	"0"	"0"	"164"	"84"	"84"	"1"	"194"	"3"	"0"	"4"	"0"	"881"	"136"	"540"	"0"	"200"	"808"	"15"	"0"	"3"	"9"	"0"	"0"	"0"	"11"	"1"	"0"	"0"	"0"	"0"	"2"	"0"	"0"	"0"	"7"	"0"	"604"	"0"	"0"	"0"	"0"	"3"	"1"	"0"	"6"	"573"	"425"	"213"	"3"	"611"	"169"	"390"	"1049"	"29"	"3"	"5"	"0"	"7"	"1121"	"5"	"674"	"1"	"0"	"16411"	"136"	"12"	"1"	"5"	"1615"	"0"	"0"	"28"	"373"	"302"	"22"	"0"	"14"	"216"	"97"	"25"	"5"	"14"	"67"	"0"	"4935"	"0"	"1"	"5"	"819"	"22434"	"1329"	"251"	"211"	"1524"	"0"	"334"	"294"	"99"	"115"	"11"	"198"	"3865"	"1359"	"443"	"458"	"7"	"587"	"111"	"178"	"0"	"197"	"1"	"8521"	"673"	"346"	"13"	"135"	"6"	"968"	"86"	"177"	"378"	"230"	"27"	"236"	"2136"	"4"	"2"	"1"	"1"	"205"	"145"	"706"	"411"	"26"	"0"	"542"	"1488"	"0"	"2"	"0"	"65030"	"0"	"5"	"1256"	"3"	"78"	"1490"	"177"	"260"	"6770"	"529"	"707"	"763"	"2216"	"183"	"101"	"30"	"77"	"13"	"8787"	"376"	"257"	"2"	"1561"	"2630"	"274"	"555"	"15989"	"105"	"10"	"939"	"314"	"1"	"1329"	"2251"	"0"	"5770"	"12502"	"0"	"171"	"2"	"430"	"8"	"2314"	"497"	"35"	"2"	"116"	"3"	"294"	"16"	"70"	"6"	"385"	"5765"	"5"	"446"	"2"	"0"	"151"	"16"	"0"	"40"	"286"	"1965"	"2308"	"755"	"236"	"1589"	"10103"	"35"	"3"	"251"	"289"	"0"	"42"	"81"	"691"	"1222"	"1492"	"115"	"4053"	"831"	"554"	"0"	"7663"	"158"	"549"	"26"	"319"	"166"	"487"	"11"	"11"	"1"	"0"	"0"	"1902"	"7"	"305"	"2019"	"192"	"638"	"201"	"3"	"3"	"18"	"1663"	"23"	"36"	"382"	"68"	"0"	"0"	"695"	"566"	"3"	"375"	"457"	"165"	"657"	"0"	"624"	"703"	"216"	"106"	"8318"	"2"	"3"	"2115"	"173"	"3"	"120"	"5"	"2"	"0"	"7540"	"3402"	"3"	"85"	"4"	"88"	"97"	"1225"	"6019"	"970"	"8"	"4"	"2"	"6"	"263"	"3"	"1"	"9"	"69"	"361"	"38"	"58"	"26"	"2259"	"1493"	"6"	"0"	"2727"	"0"	"94"	"871"	"11"	"247"	"90"	"903"	"210"	"672"	"200"	"5"	"200"	"42"	"2"	"28"	"426"	"892"	"7"	"2189"	"59"	"109"	"2"	"113"	"1739"	"1613"	"78"	"1589"	"377"	"0"	"4"	"503"	"7"	"126"	"1061"	"365"	"244"	"2"	"0"	"241"	"5"	"1755"	"1691"	"20"	"6"	"629"	"4"	"579"	"116"	"281"	"2"	"0"	"13"	"63"	"2326"	"2"	"38"	"527"	"1013"	"600"	"114"	"22"	"993"	"0"	"1"	"585"	"5"	"2"	"56"	"2"	"90"	"92"	"12"	"0"	"30"	"3"	"2"	"3"	"5"	"2"	"29"	"32"	"0"	"2"	"95"	"6"	"1"	"5"	"188"	"1"	"0"	"0"	"2"	"0"	"0"	"8"	"54"	"96"	"4"	"1"	"7"	"121"	"6"	"1"	"8"	"410"	"3"	"11"	"2"	"1"	"2"	"4"	"4"	"71"	"44"	"4"	"618"	"0"	"0"	"4600"	"0"	"158705"	"25572"	"26"	"24224"	"73030"	"0"	"5319"	"0"	"10666"	"333"	"388"	"41111"	"19475"	"66249"	"13091"	"370"	"1928"	"3509"	"0"	"3122"	"5"	"812"	"1219"	"5"	"291"	"40"	"2415"	"15"	"426"	"24"	"692"	"628"	"223"	"5"	"967"	"642"	"16290"	"269"	"1279"	"1609"	"858"	"1909"	"4244"	"2"	"58"	"13069"	"30"	"0"	"1"	"314"	"0"	"92"	"0"	"0"	"207"	"4"	"63"	"108"	"1"	"192"	"1715"	"2"	"78"	"996"	"78"	"0"	"0"	"525"	"1113"	"31"	"39"	"39"	"8"	"62"	"74"	"6"	"2"	"12"	"124"	"0"	"26"	"158"	"1263"	"8"	"4"	"2"	"38"	"6968"	"1302"	"1597"	"913"	"0"	"42"	"131"	"1174"	"28898"	"10328"	"2432"	"12639"	"714"	"0"	"1218"	"0"	"2223"	"0"	"1613"	"26"	"12"	"0"	"1531"	"123"	"0"	"0"	"0"	"215"	"1681"	"2724"	"5"	"1"	"926"	"315"	"182"	"22"	"15"	"59"	"73"	"5"	"0"	"10"	"11"	"36"	"28"	"169"	"767"	"970"	"44"	"3"	"2"	"2660"	"4"	"101"	"4"	"32"	"17"	"1605"	"7"	"5"	"88"	"537"	"0"	"485"	"509"	"1268"	"1395"	"70"	"22"	"5"	"19"	"5877"	"1"	"14"	"3"	"91"	"27"	"108"	"5"	"6"	"9321"	"151"	"9"	"17"	"100"	"22"	"0"	"1"	"56"	"197"	"160"	"6"	"1320"	"181"	"360"	"19"	"728"	"417"	"4"	"56"	"0"	"2"	"0"	"7"	"1169"	"243"	"5"	"403"	"600"	"115"	"3"	"9"	"64"	"0"	"31"	"582"	"44"	"4"	"19"	"3"	"1"	"68"	"2"	"60"	"586"	"286"	"91"	"1"	"264"	"12"	"5"	"1697"	"163"	"11"	"23"	"950"	"2"	"1913"	"0"	"2"	"0"	"10"	"166"	"50"	"15"	"63"	"1672"	"210"	"0"	"35"	"3"	"8"	"0"	"33"	"52"	"16"	"3"	"0"	"0"	"8"	"0"	"22"	"628"	"25"	"51"	"471"	"3"	"4"	"90"	"51"	"33"	"4"	"15"	"114"	"374"	"276"	"1420"	"136"	"4"	"14"	"477"	"0"	"12612"	"72"	"103"	"535"	"7"	"0"	"221"	"36"	"886"	"9"	"0"	"0"	"0"	"13"	"541"	"2"	"73"	"0"	"38"	"6"	"1"	"0"	"111"	"1"	"1"	"2"	"6"	"1"	"247"	"1"	"19"	"263"	"0"	"53"	"0"	"411"	"1"	"0"	"167"	"0"	"0"	"6"	"5"	"119"	"1"	"344"	"52"	"21"	"107"	"93"	"10"	"3"	"911"	"1"	"0"	"7"	"1"	"98"	"105"	"2"	"39"	"65"	"33"	"5"	"110"	"4"	"0"	"2"	"0"	"77"	"4"	"5"	"4"	"23"	"24"	"1"	"1"	"2"	"63"	"0"	"4"	"9"	"0"	"5"	"3"	"0"	"1"	"0"	"8"	"5"	"0"	"0"	"1"	"0"	"0"	"101"	"9"	"2"	"0"	"52"	"0"	"9"	"378"	"0"	"58"	"0"	"0"	"1"	"0"	"0"	"12"	"49"	"0"	"1"	"7"	"3"	"2"	"59"	"0"	"0"	"2"	"0"	"3"	"1"	"5"	"544"	"158"	"10"	"5"	"1707"	"598"	"87"	"0"	"675"	"0"	"0"	"28"	"1397"	"6"	"1"	"203"	"742"	"82"	"46"	"81"	"204"	"58"	"58"	"231"	"81"	"122"	"31"	"9"	"74"	"1"	"55"	"104"	"8"	"351"	"230"	"96"	"39"	"0"	"700"	"187"	"171"	"50"	"12"	"29"	"44"	"298"	"23"	"1442"	"232"	"126"	"331"	"283"	"359"	"920"	"10"	"2410"	"200"	"528"	"5547"	"890"	"10"	"17"	"763"	"951"	"1288"	"1706"	"114"	"570"	"722"	"33"	"89"	"8"	"121"	"4"	"0"	"0"	"5"	"17"	"0"	"3"	"0"	"0"	"14"	"43"	"1"	"1"	"4"	"22"	"31"	"3"	"0"	"483"	"12"	"5"	"17"	"9"	"22"	"999"	"6"	"2"	"2"	"9"	"4"	"18"	"0"	"0"	"0"	"0"	"0"	"1"	"0"	"0"	"0"	"0"	"96"	"0"	"7"	"0"	"342"	"5"	"0"	"96"	"9"	"0"	"2"	"0"	"193"	"0"	"85"	"52"	"0"	"1"	"0"	"10"	"1"	"0"	"4"	"0"	"0"	"0"	"0"	"19"	"0"	"0"	"0"	"6"	"2"	"2"	"24"	"7"	"0"	"0"	"0"	"4"	"1"	"0"	"1"	"0"	"0"	"23"	"1"	"0"	"0"	"0"	"3"	"3"	"0"	"3"	"3"	"4"	"0"	"3"	"4"	"12"	"2"	"0"	"0"	"10"	"0"	"0"	"1"	"0"	"22"	"1"	"4"	"4"	"0"	"1"	"1"	"0"	"7"	"13"	"0"	"3"	"8"	"1198"	"248"	"1344"	"2"	"1102"	"263"	"3512"	"269"	"349"	"1257"	"980"	"13"	"545"	"2462"	"906"	"4492"	"830"	"430"	"1483"	"526"	"136"	"268"	"20"	"525"	"574"	"2021"	"805"	"422"	"168"	"972"	"1834"	"311"	"182"	"144"	"83"	"210"	"917"	"1686"	"10282"	"0"	"0"	"4"	"6909"	"161"	"194"	"214"	"86"	"578"	"4"	"1"	"1"	"570"	"370"	"916"	"505"	"640"	"328"	"22"	"6718"	"113"	"22"	"5"	"270"	"209"	"22182"	"170"	"150"	"592"	"122"	"5021"	"6"	"474"	"198"	"1582"	"79"	"633"	"603"	"10"	"835"	"160"	"981"	"15232"	"2658"	"751"	"14"	"1191"	"259"	"183"	"61"	"3979"	"1134"	"395"	"9093"	"969"	"524"	"656"	"157"	"265"	"185"	"1504"	"43"	"799"	"137"	"623"	"274"	"1164"	"142"	"4654"	"22405"	"24"	"375"	"334"	"908"	"37"	"16"	"5"	"7"	"162649"	"291"	"676"	"2053"	"236"	"203"	"8821"	"354"	"3342"	"232"	"2717"	"53"	"480"	"649"	"150"	"43"	"380"	"3"	"1055"	"1344"	"11027"	"2201"	"179"	"1334"	"413"	"3092"	"4266"	"5074"	"1064"	"2574"	"14732"	"2253"	"1"	"1674"	"513"	"2"	"1"	"3227"	"3"	"0"	"5"	"4"	"1291"	"1"	"1"	"5"	"1"	"138"	"863"	"1728"	"48"	"1"	"1"	"1339"	"2"	"1"	"2"	"6"	"7338"	"1597"	"34"	"266"	"398"	"1630"	"347"	"587"	"0"	"1982"	"68"	"128"	"75"	"37"	"23"	"681"	"1120"	"236"	"528"	"73"	"1145"	"1156"	"388"	"1125"	"57"	"88"	"0"	"1"	"43"	"3"	"1267"	"2"	"889"	"42"	"517"	"47"	"1838"	"1894"	"265"	"381"	"2547"	"822"	"3070"	"445"	"2"	"31"	"34"	"2"	"2"	"1"	"2"	"1"	"2"	"11"	"1"	"2"	"0"	"0"	"0"	"2024"	"41"	"303"	"1906"	"74"	"8891"	"20"	"337"	"301"	"1298"	"44"	"0"	"297"	"5"	"977"	"930"	"20"	"4"	"16"	"12"	"673"	"89"	"402"	"439"	"219"	"16"	"51"	"1425"	"141"	"35"	"283"	"760"	"427"	"548"	"312"	"172"	"682"	"703"	"5814"	"12"	"2027"	"24"	"19"	"2"	"1"	"5"	"260"	"77"	"49"	"2"	"207"	"4"	"7"	"86"	"1078"	"156"	"330"	"0"	"1487"	"1137"	"1747"	"7"	"27"	"4"	"128"	"16"	"506"	"3867"	"987"	"1261"	"1529"	"890"	"261"	"5"	"0"	"0"	"135"	"161"	"205"	"52"	"739"	"4"	"71"	"1268"	"0"	"0"	"0"	"0"	"0"	"0"	"0"	"0"	"0"	"0"	"0"	"0"	"0"	"0"	"0"	"0"	"0"	"0"	"0"	"0"	"0"	"0"	"0"	"0"	"0"	"0"	"1145"	"143"	"160"	"268"	"0"	"77"	"0"	"459"	"1"	"281"	"79"	"436"	"5694"	"1608"	"0"	"1"	"0"	"0"	"0"	"0"	"2"	"0"	"4"	"1"	"0"	"0"	"0"	"0"	"0"	"2"	"0"	"2"	"4"	"1"	"1"	"2"	"0"	"3"	"1"	"10"	"0"	"152"	"2079"	"2103"	"145"	"1337"	"357"	"6"	"2"	"29"	"179"	"224"	"0"	"4450"	"52"	"4"	"3544"	"270"	"353"	"233"	"1"	"2069"	"15"	"1728"	"2"	"45"	"1557"	"0"	"0"	"0"	"1108"	"32"	"276"	"0"	"20"	"218"	"620"	"2333"	"326"	"198"	"1"	"87"	"3"	"47"	"0"	"0"	"12"	"946"	"15"	"169"	"1041"	"1122"	"2536"	"422"	"146"	"1"	"0"	"1"	"2"	"91"	"88"	"723"	"354"	"79"	"1008"	"275"	"0"	"1"	"0"	"1"	"0"	"243"	"234"	"664"	"489"	"763"	"474"	"308"	"483"	"833"	"875"	"331"	"130"	"259"	"166"	"15"	"83"	"12"	"7"	"24"	"643"	"1"	"2"	"246"	"1990"	"888"	"133"	"4177"	"3196"	"1788"	"3011"	"12"	"339"	"373"	"157"	"237"	"464"	"117"	"154"	"219"	"209"	"731"	"0"	"0"	"0"	"0"	"0"	"0"	"7"	"28"	"62"	"4055"	"538"	"1588"	"560"	"222"	"455"	"575"	"505"	"488"	"1601"	"0"	"0"	"0"	"679"	"2137"	"2401"	"287"	"534"	"8"	"10"	"0"	"1864"	"33"	"627"	"495"	"384"	"1891"	"897"	"1091"	"84"	"0"	"9"	"718"	"0"	"25"	"3795"	"383"	"176"	"106"	"336"	"160"	"1"	"0"	"3"	"3"	"3"	"0"	"0"	"355"	"475"	"247"	"172"	"64"	"34"	"116"	"48"	"844"	"276"	"107"	"419"	"2558"	"497"	"1304"	"724"	"1314"	"719"	"9"	"1130"	"5131"	"1339"	"542"	"170"	"3"	"1671"	"48"	"1330"	"616"	"1634"	"14"	"3195"	"1515"	"1815"	"115"	"138"	"957"	"14"	"1"	"15"	"2"	"1"	"0"	"1"	"76"	"8"	"1"	"0"	"0"	"27"	"134"	"357"	"1017"	"10"	"2431"	"491"	"1288"	"0"	"1736"	"3322"	"0"	"1"	"1"	"4091"	"16"	"4"	"294"	"258"	"4073"	"834"	"1531"	"21"	"0"	"5"	"16"	"0"	"902"	"1124"	"594"	"928"	"516"	"4"	"1"	"16"	"4942"	"0"	"2"	"6"	"77"	"79"	"2"	"1"	"1"	"640"	"6"	"4"	"637"	"1"	"933"	"3"	"467"	"473"	"729"	"911"	"1031"	"2548"	"1445"	"1208"	"536"	"1148"	"349"	"19"	"166"	"277"	"934"	"3604"	"0"	"0"	"0"	"1472"	"17"	"1377"	"4138"	"697"	"1"	"0"	"1"	"141"	"0"	"0"	"68"	"13314"	"6103"	"7736"	"14218"	"7264"	"7247"	"1646"	"188"	"116"	"33"	"0"	"2162"	"550"	"1889"	"4530"	"7"	"934"	"0"	"29"	"0"	"47"	"6"	"0"	"0"	"1"	"2"	"2"	"540"	"734"	"114"	"43"	"2385"	"311"	"454"	"1291"	"0"	"1"	"9"	"418"	"0"	"0"	"0"	"671"	"9"	"0"	"1"	"12"	"1787"	"68"	"1453"	"5"	"718"	"459"	"1342"	"640"	"534"	"580"	"148"	"2682"	"816"	"5673"	"20"	"1154"	"73"	"1436"	"0"	"123"	"20"	"2"	"0"	"669"	"2516"	"3"	"0"	"0"	"3"	"3360"	"907"	"11"	"14"	"7"	"2"	"0"	"5"	"20658"	"11"	"2"	"378"	"0"	"433"	"0"	"1584"	"0"	"0"	"8"	"456"	"0"	"0"	"2016"	"24"	"440"	"806"	"136"	"1558"	"1"	"1"	"4"	"118"	"36"	"82"	"646"	"1"	"581"	"810"	"728"	"1"	"5"	"3440"	"3030"	"38"	"231"	"195"	"457"	"877"	"1411"	"848"	"3627"	"718"	"1071"	"370"	"2"	"8"	"0"	"1"	"388"	"0"	"0"	"12"	"340"	"19"	"1"	"5"	"172"	"47"	"1"	"0"	"918"	"0"	"3"	"0"	"2"	"45"	"1"	"1"	"51"	"0"	"2"	"1"	"0"	"70"	"23"	"5"	"0"	"0"	"61"	"0"	"415"	"1430"	"1"	"2"	"0"	"5"	"2"	"2"	"755"	"3"	"1"	"1"	"54"	"77"	"7683"	"39"	"85"	"1365"	"1280"	"1317"	"2240"	"163"	"4380"	"1657"	"1141"	"176"	"56"	"4"	"5"	"3"	"0"	"0"	"36"	"5"	"7"	"0"	"2396"	"3"	"260"	"525"	"431"	"8"	"2"	"16"	"52"	"0"	"0"	"3"	"378"	"0"	"0"	"0"	"0"	"2"	"0"	"5"	"0"	"114"	"483"	"4266"	"324"	"467"	"64"	"2"	"1"	"1"	"57"	"3"	"119"	"1320"	"0"	"3"	"1"	"3405"	"843"	"0"	"1991"	"827"	"0"	"0"	"3184"	"0"	"1839"	"1229"	"4328"	"74"	"1537"	"0"	"0"	"0"	"9"	"4"	"0"	"4"	"1"	"2180"	"74"	"215"	"142"	"12"	"25"	"0"	"1"	"0"	"0"	"0"	"2538"	"499"	"386"	"97"	"0"	"328"	"1"	"1"	"3"	"5"	"76"	"20"	"72"	"66"	"0"	"0"	"2"	"4092"	"69"	"1"	"1956"	"6"	"2"	"2"	"1"	"182"	"1"	"1"	"13"	"32"	"593"	"5"	"3"	"1"	"3"	"4576"	"30"	"0"	"0"	"3"	"3"	"1957"	"0"	"465"	"496"	"39"	"0"	"2"	"0"	"328"	"44"	"78"	"688"	"2396"	"28"	"1"	"3"	"1"	"1"	"2"	"27"	"1"	"0"	"1"	"3"	"1032"	"725"	"1440"	"58"	"75"	"13"	"4"	"202"	"515"	"576"	"1374"	"1825"	"2718"	"17442"	"3580"	"2194"	"2595"	"1220"	"44"	"4976"	"3035"	"0"	"0"	"2"	"3"	"18"	"0"	"277"	"2"	"3"	"5"	"2"	"0"	"3"	"0"	"39"	"19"	"5"	"1"	"2"	"8"	"13"	"3"	"110"	"2"	"3"	"127"	"1"	"0"	"7"	"17"	"15"	"2"	"4"	"0"	"4"	"10"	"1"	"7"	"519"	"100"	"102"	"542"	"797"	"4424"	"0"	"1"	"0"	"4"	"1"	"1"	"0"	"3"	"308"	"0"	"1"	"1"	"58"	"93"	"0"	"1"	"3"	"2"	"1"	"5"	"0"	"29"	"1"	"1"	"4"	"0"	"215"	"15"	"22"	"3"	"7"	"0"	"266"	"1"	"0"	"238"	"6"	"10"	"17983"	"323"	"1826"	"0"	"1"	"139"	"2"	"4"	"1"	"2"	"3"	"0"	"0"	"2"	"1"	"11"	"0"	"4531"	"587"	"51"	"0"	"0"	"2"	"11"	"0"	"3"	"0"	"34"	"0"	"0"	"0"	"5"	"0"	"70"	"0"	"0"	"0"	"0"	"0"	"0"	"7"	"0"	"0"	"647"	"10222"	"33"	"276"	"1"	"0"	"1"	"0"	"2"	"105"	"1"	"100"	"53"	"1"	"0"	"0"	"5"	"0"	"207"	"0"	"0"	"2"	"37"	"149"	"71"	"84"	"16"	"798"	"1"	"4"	"32"	"138"	"0"	"224"	"0"	"2"	"0"	"0"	"3"	"0"	"1"	"12"	"1"	"1"	"1"	"4"	"3410"	"2472"	"1268"	"9"	"1403"	"446"	"3964"	"37"	"5"	"32"	"6"	"40"	"8013"	"0"	"0"	"90"	"89"	"855"	"450"	"2418"	"1026"	"1486"	"1243"	"520"	"1"	"1"	"0"	"0"	"0"	"0"	"0"	"2"	"3"	"0"	"80"	"418"	"3529"	"507"	"2"	"133"	"92"	"709"	"264"	"14"	"40"	"351"	"4"	"0"	"0"	"0"	"4"	"0"	"710"	"124"	"510"	"492"	"5"	"572"	"1990"	"9"	"3"	"365"	"4"	"151"	"0"	"0"	"0"	"11"	"0"	"5"	"0"	"2"	"35"	"0"	"0"	"0"	"1"	"1"	"53"	"0"	"0"	"2"	"0"	"0"	"3"	"11"	"1777"	"976"	"4154"	"104"	"40"	"477"	"0"	"0"	"2"	"11"	"0"	"0"	"1"	"0"	"1"	"1"	"0"	"6252"	"1989"	"1"	"1266"	"48"	"851"	"155"	"15"	"214"	"772"	"1096"	"4"	"44"	"738"	"1008"	"301"	"70"	"6"	"560"	"241"	"370"	"163"	"294"	"539"	"192"	"153"	"654"	"1"	"273"	"8024"	"425"	"106"	"445"	"2"	"476"	"410"	"8"	"0"	"0"	"1"	"5"	"1"	"0"	"3"	"10201"	"17"	"2"	"161"	"12"	"35"	"212"	"55"	"5"	"13658"	"11"	"9"	"79"	"246"	"359"	"223"	"564"	"400"	"351"	"905"	"13907"	"1021"	"0"	"0"	"175"	"306"	"8"	"107"	"10"	"16"	"4144"	"116"	"294"	"308"	"287"	"13"	"497"	"340"	"237"	"890"	"0"	"43"	"0"	"2"	"0"	"2"	"14"	"0"	"0"	"0"	"2"	"0"	"0"	"0"	"1"	"0"	"287"	"917"	"1"	"279"	"211"	"662"	"3"	"471"	"0"	"327"	"5629"	"51"	"1171"	"11"	"0"	"0"	"0"	"2"	"0"	"1"	"14"	"555"	"0"	"945"	"473"	"28"	"548"	"67"	"3"	"3"	"5"	"0"	"7"	"28"	"606"	"155"	"449"	"25"	"896"	"1523"	"361"	"71"	"34"	"0"	"0"	"3"	"1"	"0"	"3"	"2"	"1"	"1"	"2"	"3"	"2"	"15"	"0"	"310"	"1782"	"368"	"1"	"400"	"7"	"886"	"5"	"2314"	"41"	"106"	"246"	"451"	"1409"	"0"	"0"	"0"	"246"	"1279"	"10"	"135"	"722"	"695"	"446"	"694"	"2"	"92"	"363"	"496"	"695"	"11"	"6"	"146"	"1696"	"2"	"5"	"307"	"91"	"1038"	"199"	"150"	"430"	"307"	"105"	"14"	"2330"	"510"	"548"	"12"	"408"	"90"	"645"	"268"	"325"	"654"	"215"	"3"	"110"	"3"	"56"	"3836"	"166"	"914"	"1108"	"146"	"15"	"7788"	"1309"	"397"	"4619"	"34"	"159"	"5535"	"118"	"550"	"36"	"204"	"485"	"1"	"771"	"642"	"205"	"6"	"151"	"200"	"94"	"536"	"20"	"326"	"175"	"252"	"2"	"411"	"1076"	"697"	"2"	"268"	"120"	"555"	"401"	"413"	"0"	"91"	"210"	"1409"	"7"	"1"	"7"	"830"	"11"	"167"	"526"	"317"	"148"	"919"	"245"	"917"	"72"	"8"	"57"	"510"	"327"	"178"	"23"	"0"	"5"	"17"	"316"	"389"	"1514"	"24"	"1686"	"4"	"4"	"1"	"1"	"14"	"1"	"2"	"706"	"297"	"1"	"301"	"832"	"651"	"206"	"401"	"3"	"522"	"0"	"89"	"291"	"4"	"294"	"591"	"331"	"257"	"940"	"8"	"23"	"96"	"23"	"23"	"191"	"1866"	"4"	"483"	"2842"	"2"	"1421"	"0"	"0"	"1"	"0"	"203"	"0"	"0"	"44"	"95"	"1080"	"4"	"6"	"301"	"223"	"151"	"2"	"61"	"0"	"1248"	"103"	"108"	"140"	"754"	"497"	"707"	"612"	"178"	"72"	"4528"	"596"	"23"	"209"	"78"	"366"	"2"	"209"	"460"	"359"	"241"	"794"	"161"	"0"	"843"	"1155"	"85"	"14"	"196"	"1"	"0"	"0"	"0"	"49"	"5"	"188"	"1809"	"3"	"4"	"422"	"6"	"0"	"124"	"4637"	"67"	"312"	"16"	"1084"	"472"	"337"	"189"	"935"	"0"	"784"	"194"	"192"	"340"	"425"	"295"	"1"	"2296"	"13"	"5839"	"1178"	"4902"	"58"	"377"	"703"	"879"	"1724"	"104"	"0"	"28"	"26"	"3"	"590"	"54"	"1717"	"0"	"796"	"1156"	"449"	"90"	"419"	"201"	"163"	"54"	"146"	"3442"	"4"	"5"	"333"	"235"	"43"	"291"	"946"	"76"	"0"	"0"	"1499"	"22"	"10"	"434"	"34"	"1957"	"210"	"4"	"2462"	"34"	"147"	"150"	"1233"	"0"	"1"	"188"	"88"	"218"	"193"	"10"	"123"	"395"	"517"	"143"	"283"	"33"	"275"	"168"	"126"	"3784"	"2378"	"1119"	"2"	"177"	"7884"	"549"	"13"	"4"	"10"	"306"	"36"	"1391"	"34"	"3"	"21"	"530"	"0"	"224"	"2353"	"415"	"675"	"7532"	"406"	"397"	"2"	"18"	"0"	"20"	"0"	"0"	"0"	"13"	"1"	"1"	"1"	"0"	"7"	"730"	"44"	"35"	"17"	"0"	"0"	"3"	"0"	"0"	"2"	"0"	"2"	"0"	"0"	"303"	"51"	"117"	"0"	"960"	"453"	"15"	"17"	"7"	"92"	"0"	"223"	"32"	"8517"	"6"	"216"	"8"	"156"	"2"	"531"	"78"	"3"	"0"	"2"	"457"	"23"	"101"	"14"	"188"	"1"	"18"	"235"	"351"	"864"	"48"	"3"	"1"	"0"	"0"	"3"	"8"	"5"	"0"	"0"	"51"	"1"	"0"	"136"	"2"	"669"	"11"	"2"	"11"	"7"	"0"	"0"	"2"	"17"	"9"	"3"	"0"	"0"	"2046"	"17734"	"4"	"0"	"0"	"4482"	"2432"	"819"	"711"	"493"	"816"	"771"	"151"	"376"	"28"	"4"	"0"	"0"	"0"	"0"	"26"	"1"	"5"	"29"	"69"	"1"	"0"	"3"	"3"	"0"	"0"	"13"	"5"	"0"	"3"	"3"	"1"	"2"	"0"	"11"	"7"	"0"	"1"	"488"	"243"	"2"	"24"	"60"	"0"	"8"	"522"	"356"	"326"	"1020"	"1"	"1"	"5"	"105"	"2720"	"3"	"0"	"0"	"1"	"186"	"19"	"163"	"550"	"8"	"339"	"1"	"1"	"177"	"697"	"4"	"0"	"3"	"3"	"216"	"2"	"1"	"1"	"34"	"2108"	"7"	"1310"	"0"	"2"	"367"	"474"	"8"	"6"	"125"	"133"	"395"	"0"	"0"	"30"	"0"	"0"	"5"	"1"	"0"	"107"	"4"	"0"	"2"	"2"	"0"	"164"	"935"	"584"	"225"	"0"	"0"	"0"	"2"	"5"	"1"	"3"	"329"	"0"	"1365"	"497"	"1095"	"902"	"1231"	"41"	"17"	"759"	"0"	"9"	"225"	"706"	"49"	"2337"	"1360"	"686"	"17"	"13"	"14"	"5139"	"9"	"0"	"988"	"96"	"784"	"25"	"668"	"3"	"38"	"300"	"53"	"2"	"196"	"297"	"34"	"567"	"0"	"2"	"1"	"6"	"5"	"200"	"275"	"603"	"344"	"1"	"1"	"0"	"0"	"0"	"1"	"0"	"0"	"0"	"2"	"3106"	"0"	"169"	"119"	"171"	"2473"	"1"	"11"	"580"	"585"	"160"	"10"	"628"	"302"	"1149"	"0"	"1"	"5"	"0"	"0"	"1"	"50"	"3"	"6"	"0"	"3"	"7"	"3"	"0"	"2"	"0"	"1"	"1"	"3"	"0"	"0"	"2521"	"0"	"0"	"0"	"1"	"2"	"1"	"0"	"0"	"1"	"1"	"2"	"0"	"1"	"2"	"1"	"2"	"3"	"0"	"0"	"1"	"5"	"0"	"16"	"0"	"165"	"289"	"241"	"705"	"0"	"3"	"1"	"24"	"0"	"4"	"7"	"8"	"0"	"1"	"0"	"4"	"18"	"0"	"1"	"0"	"0"	"5"	"2"	"139"	"0"	"0"	"62"	"48"	"3"	"1"	"2"	"1"	"4"	"409"	"4"	"12"	"0"	"0"	"2"	"0"	"9"	"1"	"0"	"0"	"1"	"7"	"2"	"28"	"128"	"2"	"19"	"3"	"0"	"0"	"0"	"52"	"1"	"4"	"10344"	"1697"	"962"	"4036"	"6793"	"1274"	"590"	"1"	"7"	"16"	"117"	"192"	"0"	"4"	"6"	"2"	"2"	"20"	"2"	"0"	"3"	"0"	"7"	"2"	"0"	"0"	"3"	"1"	"19"	"273"	"0"	"0"	"0"	"3"	"1"	"22"	"18"	"20"	"7"	"1"	"15"	"8"	"151"	"1243"	"1560"	"93"	"1"	"1"	"3"	"25"	"4"	"1"	"1"	"1"	"4"	"0"	"1"	"704"	"176"	"1"	"0"	"31"	"6"	"1"	"155"	"3008"	"35"	"43"	"52"	"148"	"3"	"10"	"64"	"1"	"16"	"2"	"505"	"3224"	"654"	"21047"	"2"	"1"	"67"	"1"	"4"	"4"	"12"	"132"	"34"	"5"	"502"	"4"	"5"	"12"	"516"	"0"	"0"	"0"	"0"	"0"	"0"	"21"	"9"	"0"	"6"	"0"	"0"	"1"	"17"	"4"	"0"	"71"	"200"	"6"	"590"	"41"	"1097"	"159"	"97"	"55"	"633"	"1281"	"0"	"25"	"7"	"13"	"20"	"2"	"16"	"46"	"4"	"357"	"187"	"6"	"9"	"1"	"1"	"532"	"19"	"1"	"0"	"1"	"6"	"48"	"1"	"3"	"3"	"1"	"0"	"10"	"29"	"13"	"0"	"2"	"15"	"3"	"0"	"6"	"2"	"0"	"13"	"749"	"2833"	"15"	"0"	"0"	"4"	"6"	"0"	"0"	"0"	"0"	"0"	"13"	"0"	"0"	"0"	"0"	"0"	"1"	"3"	"0"	"1"	"0"	"7"	"0"	"1"	"0"	"0"	"0"	"1"	"2"	"2"	"810"	"911"	"0"	"2"	"3"	"0"	"0"	"5"	"6"	"0"	"7"	"0"	"178"	"474"	"0"	"9"	"3"	"9"	"2767"	"0"	"1"	"0"	"34"	"1"	"6"	"3"	"0"	"1"	"14"	"1"	"1"	"945"	"1"	"6"	"24"	"0"	"6"	"1742"	"0"	"4"	"2017"	"1678"	"616"	"766"	"1"	"2"	"5"	"0"	"3"	"18"	"0"	"0"	"0"	"1402"	"1"	"0"	"10"	"1"	"10"	"5"	"4"	"6"	"5"	"39"	"916"	"13"	"4"	"17"	"29"	"21"	"2"	"139"	"0"	"10"	"5209"	"0"	"1"	"471"	"0"	"5"	"1"	"35"	"0"	"4"	"5"	"0"	"4"	"0"	"0"	"0"	"0"	"11"	"2"	"0"	"0"	"0"	"0"	"0"	"7"	"5"	"6"	"10"	"0"	"2"	"1"	"11"	"1011"	"20"	"1"	"5"	"12"	"0"	"0"	"0"	"4"	"1"	"0"	"1"	"771"	"368"	"0"	"40"	"2"	"9"	"1"	"603"	"0"	"0"	"670"	"9"	"0"	"0"	"1"	"5"	"0"	"0"	"1"	"53"	"5"	"1"	"5"	"0"	"0"	"0"	"0"	"0"	"0"	"1"	"0"	"0"	"0"	"0"	"0"	"0"	"0"	"0"	"351"	"7"	"361"	"404"	"159"	"22"	"604"	"94"	"22"	"0"	"193"	"198"	"258"	"1042"	"130"	"805"	"0"	"0"	"0"	"2"	"0"	"2"	"0"	"6"	"1"	"7"	"0"	"5"	"30"	"0"	"0"	"1"	"651"	"2"	"0"	"0"	"1"	"42"	"23"	"0"	"0"	"12"	"1"	"804"	"409"	"0"	"70"	"24139"	"748"	"0"	"0"	"4"	"3"	"0"	"0"	"0"	"4"	"14"	"1"	"8"	"8"	"0"	"20"	"0"	"18"	"74"	"0"	"9"	"0"	"0"	"2"	"20"	"5"	"0"	"3"	"33"	"5"	"0"	"3"	"5"	"56"	"1075"	"4"	"0"	"4"	"3"	"1"	"0"	"20"	"5"	"0"	"0"	"1"	"0"	"0"	"21"	"10"	"0"	"6"	"24"	"1"	"0"	"0"	"261"	"1"	"141"	"0"	"0"	"29"	"1"	"1"	"3"	"2"	"0"	"0"	"1"	"1"	"2"	"0"	"3027"	"3"	"2"	"0"	"0"	"3"	"3"	"0"	"4"	"0"	"5"	"9"	"6"	"4"	"1"	"488"	"0"	"1"	"0"	"0"	"2688"	"3"	"1"	"1"	"4"	"0"	"41"	"0"	"2"	"0"	"748"	"2542"	"0"	"19"	"0"	"1"	"2"	"10"	"7"	"30"	"8"	"8"	"0"	"0"	"0"	"0"	"0"	"1"	"3"	"1"	"2"	"2"	"1"	"0"	"5"	"0"	"0"	"1"	"443"	"3839"	"4"	"127"	"4"	"1"	"3"	"0"	"1"	"3"	"0"	"0"	"0"	"1"	"0"	"176"	"0"	"1"	"2"	"2"	"125"	"5"	"70"	"340"	"737"	"0"	"0"	"0"	"0"	"3"	"1"	"3"	"1"	"444"	"0"	"21"	"1393"	"2"	"3"	"4"	"13"	"4"	"2"	"0"	"0"	"0"	"0"	"1"	"0"	"0"	"0"	"1"	"0"	"1"	"0"	"0"	"3"	"2"	"1"	"0"	"0"	"2"	"0"	"0"	"2"	"2"	"1"	"0"	"0"	"11"	"4"	"3"	"0"	"74"	"0"	"5"	"0"	"0"	"0"	"0"	"0"	"0"	"0"	"1"	"1"	"0"	"1"	"0"	"4"	"4"	"0"	"0"	"0"	"1"	"0"	"1"	"2"	"4"	"0"	"0"	"2"	"2"	"0"	"7"	"0"	"0"	"0"	"14"	"14"	"6"	"1"	"0"	"2"	"0"	"2"	"0"	"0"	"0"	"4"	"0"	"0"	"15"	"1"	"4"	"1"	"5"	"0"	"1"	"78"	"1"	"453"	"3"	"1"	"4"	"0"	"0"	"1"	"0"	"1"	"0"	"0"	"0"	"3"	"0"	"1"	"0"	"2"	"1"	"0"	"0"	"4"	"0"	"1"	"0"	"0"	"2"	"1"	"8"	"2"	"0"	"1"	"5"	"0"	"6"	"3"	"7"	"2"	"0"	"0"	"1"	"4"	"858"	"851"	"1266"	"0"	"0"	"0"	"2"	"0"	"0"	"0"	"1"	"11"	"0"	"12"	"1"	"0"	"5"	"0"	"1"	"0"	"0"	"1"	"0"	"0"	"0"	"2"	"0"	"0"	"8"	"4"	"0"	"3"	"6"	"0"	"0"	"0"	"0"	"3"	"2"	"0"	"0"	"14"	"0"	"0"	"0"	"2"	"0"	"4"	"5"	"4"	"2"	"1"	"0"	"1"	"0"	"0"	"0"	"1"	"0"	"0"	"1"	"1"	"0"	"0"	"3"	"0"	"2"	"2"	"2"	"0"	"1"	"2"	"9"	"3"	"2"	"0"	"1"	"0"	"0"	"8"	"0"	"0"	"3"	"0"	"3"	"0"	"0"	"1"	"37"	"1"	"0"	"3"	"6"	"4"	"1"	"0"	"1"	"0"	"0"	"0"	"2"	"0"	"0"	"0"	"0"	"0"	"0"	"0"	"0"	"0"	"0"	"0"	"0"	"2"	"4"	"0"	"7"	"4"	"7"	"3"	"0"	"0"	"1"	"2"	"0"	"0"	"0"	"0"	"0"	"0"	"4"	"0"	"0"	"3"	"1"	"0"	"2"	"3"	"1"	"0"	"4"	"6"	"0"	"4"	"0"	"0"	"1755"	"14"	"8"	"0"	"0"	"1"	"0"	"2"	"2"	"6"	"0"	"0"	"0"	"1"	"1"	"0"	"1"	"0"	"3"	"0"	"17"	"3"	"210"	"1"	"5"	"4"	"0"	"3"	"3"	"1"	"66"	"371"	"1"	"86"	"4"	"4"	"1"	"1"	"3"	"0"	"2"	"0"	"0"	"10"	"788"	"2530"	"1"	"3"	"1"	"1"	"1"	"1"	"1976"	"0"	"545"	"11"	"0"	"1"	"1"	"207"	"1"	"0"	"0"	"0"	"6"	"2709"	"9"	"2"	"0"	"1"	"0"	"0"	"0"	"2"	"0"	"2"	"0"	"1"	"0"	"0"	"1"	"0"	"3"	"1"	"0"	"1"	"0"	"0"	"14"	"2"	"4"	"2"	"11"	"0"	"1"	"0"	"5"	"0"	"6"	"1269"	"2449"	"0"	"1"	"1"	"0"	"1"	"1"	"0"	"0"	"677"	"2788"	"1"	"0"	"8"	"14"	"27"	"67"	"4"	"13"	"7"	"29"	"971"	"0"	"1241"	"9"	"3"	"2"	"233"	"57"	"2"	"22"	"1"	"5"	"4"	"0"	"1"	"0"	"0"	"7"	"0"	"0"	"2"	"1"	"0"	"0"	"0"	"0"	"0"	"2"	"0"	"0"	"2"	"4"	"0"	"4"	"0"	"1"	"1"	"28"	"8"	"0"	"0"	"0"	"2"	"16"	"2"	"6"	"708"	"25"	"0"	"13"	"0"	"2"	"0"	"3"	"2"	"1"	"0"	"1"	"0"	"2"	"1"	"3"	"0"	"2"	"11"	"3"	"0"	"17"	"2"	"0"	"2"	"3"	"0"	"0"	"7"	"232"	"2"	"3"	"0"	"0"	"0"	"0"	"5"	"0"	"0"	"4"	"3"	"0"	"2"	"1"	"1"	"1"	"0"	"1"	"0"	"0"	"0"	"1"	"1"	"0"	"0"	"0"	"3"	"0"	"2"	"2"	"0"	"2"	"3"	"0"	"4"	"0"	"0"	"610"	"3"	"0"	"4"	"0"	"5"	"9"	"7"	"1050"	"727"	"0"	"5"	"0"	"0"	"9"	"15"	"3"	"0"	"8"	"11"	"0"	"2"	"9"	"0"	"25"	"0"	"34"	"1"	"0"	"6"	"17"	"33"	"0"	"96"	"860"	"12"	"4"	"2"	"1"	"213"	"12"	"32"	"0"	"0"	"0"	"0"	"4"	"1"	"1"	"1"	"0"	"1219"	"0"	"142"	"401"	"0"	"0"	"0"	"0"	"0"	"1"	"2"	"6"	"17"	"2"	"0"	"2"	"12"	"3"	"14"	"2"	"0"	"1"	"0"	"5"	"0"	"645"	"0"	"7"	"30"	"587"	"5469"	"1869"	"22"	"8"	"542"	"2"	"3"	"249"	"614"	"0"	"664"	"131"	"25"	"3"	"10"	"0"	"0"	"1"	"6"	"218"	"0"	"1"	"501"	"99"	"844"	"363"	"4"	"1334"	"1"	"2"	"1"	"22"	"675"	"421"	"0"	"340"	"4660"	"3"	"0"	"1"	"0"	"540"	"7664"	"0"	"0"	"31"	"6"	"121"	"2075"	"1006"	"0"	"0"	"1"	"303"	"3264"	"1483"	"881"	"0"	"2"	"0"	"0"	"0"	"29"	"0"	"10"	"5"	"2"	"3"	"3"	"5"	"37870"	"0"	"2"	"7"	"5"	"35"	"16"	"12"	"3"	"24"	"7"	"0"	"4"	"24"	"2"	"5"	"1"	"2"	"4"	"2"	"6"	"4"	"0"	"6"	"2"	"3"	"3"	"3"	"2"	"0"	"1"	"81"	"1"	"8"	"4"	"2"	"2"	"1005"	"230"	"390"	"479"	"481"	"355"	"835"	"551"	"690"	"0"	"7"	"4"	"0"	"0"	"6"	"7"	"0"	"0"	"0"	"0"	"4"	"0"	"2"	"4"	"3"	"5"	"3"	"2860"	"12"	"7"	"19"	"3"	"0"	"13"	"0"	"0"	"11"	"2"	"10"	"5"	"811"	"5735"	"595"	"844"	"25"	"55"	"137"	"235"	"2"	"3"	"5"	"1"	"5"	"0"	"8"	"1"	"0"	"3"	"15"	"1"	"9"	"1"	"42"	"3"	"24"	"27"	"0"	"3"	"1"	"54"	"2"	"5"	"1692"	"3"	"453"	"2"	"0"	"0"	"15"	"16"	"0"	"0"	"0"	"1"	"0"	"2"	"1"	"1"	"3"	"3"	"0"	"0"	"1"	"0"	"1"	"12"	"2"	"1"	"1"	"0"	"0"	"0"	"0"	"0"	"0"	"1"	"10"	"78"	"5"	"1"	"2"	"14"	"0"	"1"	"4"	"0"	"7"	"0"	"1"	"0"	"0"	"0"	"3"	"0"	"13"	"6"	"1"	"7"	"2"	"0"	"2"	"0"	"0"	"0"	"3"	"4"	"1"	"0"	"0"	"0"	"0"	"0"	"2"	"1"	"0"	"0"	"0"	"0"	"0"	"1"	"1"	"0"	"2"	"1775"	"0"	"0"	"0"	"1"	"3"	"3"	"0"	"0"	"0"	"0"	"1"	"0"	"1"	"0"	"3"	"18"	"2"	"4"	"0"	"1"	"20"	"0"	"5"	"3"	"2"	"0"	"0"	"0"	"0"	"3"	"1"	"0"	"0"	"0"	"0"	"18"	"0"	"3"	"1"	"2"	"12"	"0"	"0"	"0"	"2"	"0"	"0"	"0"	"0"	"4"	"7"	"56"	"1"	"1"	"0"	"0"	"2"	"0"	"0"	"0"	"3"	"13"	"0"	"0"	"0"	"1146"	"753"	"767"	"13"	"3"	"0"	"0"	"1"	"0"	"3"	"0"	"0"	"2"	"0"	"0"	"4"	"2"	"2"	"1"	"1"	"0"	"0"	"0"	"16"	"0"	"0"	"2"	"0"	"5"	"5"	"0"	"2"	"0"	"3"	"0"	"0"	"84"	"0"	"2"	"0"	"0"	"0"	"0"	"2"	"10"	"0"	"1"	"0"	"0"	"1"	"1"	"0"	"19"	"0"	"0"	"3"	"0"	"0"	"2"	"10"	"10"	"0"	"0"	"0"	"1"	"0"	"4"	"1"	"0"	"0"	"2"	"0"	"0"	"473"	"1852"	"4"	"0"	"0"	"0"	"0"	"0"	"18"	"7"	"3"	"0"	"0"	"1"	"2"	"0"	"5"	"0"	"0"	"2"	"0"	"6"	"5"	"0"	"0"	"0"	"0"	"3"	"57"	"2"	"0"	"0"	"1463"	"2"	"3"	"25"	"7"	"3"	"2"	"1"	"6"	"0"	"0"	"1"	"0"	"0"	"0"	"2"	"3"	"1"	"1"	"0"	"0"	"0"	"0"	"1"	"0"	"0"	"4"	"2"	"1"	"0"	"0"	"0"	"45"	"0"	"5"	"0"	"1"	"1"	"0"	"3"	"1"	"0"	"1"	"1"	"13"	"22"	"1"	"9"	"0"	"3"	"0"	"2"	"0"	"0"	"0"	"0"	"2"	"8"	"0"	"4"	"4"	"3"	"7"	"3"	"1"	"3"	"2"	"2"	"28"	"3"	"3"	"1"	"0"	"0"	"0"	"2"	"3"	"1"	"2"	"5"	"0"	"6"	"3"	"0"	"0"	"0"	"0"	"1"	"14"	"1"	"0"	"0"	"0"	"1"	"1"	"0"	"1"	"0"	"1"	"2"	"0"	"6"	"0"	"0"	"0"	"1"	"3"	"2"	"0"	"0"	"5"	"1"	"2"	"1"	"1"	"1"	"0"	"0"	"2"	"0"	"2"	"1"	"1"	"1"	"1"	"2"	"5"	"1"	"0"	"5"	"6"	"0"	"5"	"0"	"0"	"4"	"4"	"0"	"0"	"0"	"27"	"2"	"0"	"1"	"3"	"1"	"1"	"1"	"0"	"0"	"0"	"0"	"0"	"1"	"3"	"0"	"2"	"0"	"0"	"1"	"3"	"0"	"1"	"1"	"2"	"1"	"1"	"0"	"3"	"0"	"2"	"0"	"0"	"0"	"0"	"8"	"0"	"11"	"3"	"0"	"0"	"6"	"1"	"0"	"3"	"3"	"0"	"2"	"1"	"12"	"4"	"22"	"5"	"0"	"2"	"0"	"1"	"0"	"2377"	"62"	"0"	"0"	"2"	"2"	"0"	"2"	"0"	"0"	"0"	"1"	"6"	"0"	"0"	"2"	"0"	"0"	"2"	"1"	"1"	"0"	"0"	"1"	"3"	"0"	"0"	"3"	"121"	"0"	"0"	"2"	"0"	"0"	"0"	"3"	"0"	"0"	"0"	"0"	"1"	"0"	"5"	"0"	"12"	"1"	"2"	"1"	"0"	"2"	"0"	"0"	"0"	"0"	"0"	"0"	"0"	"1"	"2"	"0"	"5"	"0"	"1"	"0"	"0"	"0"	"2"	"1"	"20"	"1"	"13"	"6"	"9"	"6"	"1418"	"1570"	"15"	"94"	"631"	"450"	"1568"	"527"	"11"	"488"	"0"	"599"	"1025"	"8"	"718"	"7146"	"1283"	"1752"	"2"	"0"	"2061"	"0"	"0"	"0"	"0"	"0"	"0"	"0"	"0"	"0"	"0"	"33"	"129"	"8"	"40"	"0"	"0"	"847"	"0"	"3"	"3"	"0"	"4"	"17"	"0"	"0"	"0"	"2"	"0"	"0"	"0"	"0"	"0"	"21"	"30"	"0"	"23"	"5"	"4"	"11"	"4"	"12"	"0"	"4"	"7"	"4"	"4"	"0"	"2"	"11"	"3"	"0"	"0"	"0"	"0"	"1"	"1"	"15"	"1"	"223"	"1174"	"2124"	"0"	"0"	"0"	"0"	"0"	"0"	"44"	"12"	"0"	"1"	"23"	"0"	"0"	"3"	"5"	"0"	"11"	"15"	"0"	"0"	"89"	"0"	"4"	"0"	"9"	"0"	"1"	"2"	"0"	"0"	"14"	"2"	"0"	"0"	"0"	"0"	"5"	"0"	"0"	"0"	"0"	"0"	"7"	"0"	"0"	"0"	"3"	"1"	"0"	"0"	"0"	"0"	"0"	"0"	"2"	"1"	"15"	"5"	"0"	"14"	"15"	"2"	"1"	"1"	"9"	"55"	"6"	"28"	"5"	"1"	"3"	"368"	"5"	"0"	"2"	"0"	"0"	"0"	"0"	"0"	"7"	"4"	"4"	"4"	"3"	"0"	"0"	"4"	"0"	"0"	"0"	"6"	"0"	"0"	"5"	"6"	"12"	"0"	"0"	"3"	"0"	"1"	"0"	"5"	"25"	"1"	"3"	"5"	"1"	"1"	"2"	"0"	"0"	"18"	"1"	"0"	"0"	"18"	"0"	"4"	"5"	"0"	"2"	"0"	"1"	"3"	"5"	"0"	"2"	"0"	"6"	"0"	"0"	"7"	"25"	"14"	"2"	"199"	"4"	"0"	"0"	"0"	"2"	"0"	"2"	"0"	"6"	"1"	"1"	"0"	"5"	"0"	"1"	"0"	"3"	"2"	"8"	"3"	"5"	"7"	"4"	"3"	"12"	"5"	"5"	"1302"	"47"	"5"	"115"	"0"	"0"	"0"	"3"	"3"	"2"	"0"	"0"	"2"	"0"	"1"	"0"	"3"	"4"	"3"	"0"	"3"	"3"	"1"	"9"	"5515"	"100"	"10"	"5"	"0"	"3"	"124"	"9"	"4"	"0"	"0"	"0"	"2"	"0"	"1"	"1"	"13"	"0"	"1"	"0"	"1"	"0"	"1"	"1"	"6"	"4"	"3"	"1"	"2"	"35"	"5"	"6"	"0"	"14"	"36"	"6"	"0"	"0"	"0"	"5"	"0"	"25"	"3"	"1"	"1"	"2"	"0"	"0"	"2"	"13"	"3"	"13"	"2"	"1"	"0"	"1"	"2"	"3"	"2"	"1325"	"1158"	"328"	"23"	"2"	"1049"	"28"	"1"	"2"	"0"	"0"	"0"	"3"	"10"	"0"	"0"	"0"	"0"	"0"	"4"	"7"	"8"	"2"	"4"	"0"	"2"	"1"	"2"	"0"	"8"	"1242"	"182"	"844"	"18"	"0"	"1186"	"719"	"1607"	"0"	"0"	"0"	"0"	"0"	"0"	"0"	"0"	"0"	"0"	"0"	"0"	"0"	"0"	"0"	"0"	"0"	"0"	"0"	"0"	"0"	"0"	"0"	"0"	"0"	"0"	"0"	"0"	"0"	"0"	"0"	"0"	"0"	"0"	"15442"	"1292"	"182"	"4"	"3"	"0"	"1"	"1"	"2"	"0"	"1"	"12"	"2"	"0"	"4"	"1"	"0"	"3"	"0"	"1"	"2"	"1"	"0"	"1"	"0"	"2"	"4"	"0"	"5"	"0"	"0"	"0"	"1"	"1"	"3"	"0"	"1"	"1"	"0"	"3"	"0"	"2"	"0"	"1"	"1"	"0"	"0"	"0"	"2"	"0"	"3"	"115"	"2"	"8"	"448"	"1095"	"1521"	"207"	"357"	"11"	"14"	"3"	"0"	"4"	"6"	"7"	"3"	"0"	"14"	"4"	"1"	"0"	"0"	"4"	"550"	"1027"	"2"	"1227"	"314"	"261"	"0"	"0"	"0"	"284"	"1"	"63"	"0"	"0"	"1171"	"2851"	"6"	"14908"	"0"	"0"	"0"	"0"	"131"	"793"	"10"	"63"	"1824"	"194"	"133"	"2416"	"0"	"331"	"2555"	"1001"	"4043"	"1444"	"717"	"19"	"1721"	"1877"	"1"	"509"	"2"	"1660"	"967"	"14"	"416"	"7"	"423"	"833"	"9337"	"97"	"1272"	"9894"	"3785"	"5"	"2"	"0"	"0"	"455"	"40"	"157"	"2947"	"2682"	"174"	"602"	"4"	"326"	"237"	"1548"	"1055"	"1651"	"3"	"576"	"0"	"1"	"0"	"20"	"6186"	"717"	"2"	"7793"	"10"	"110252"	"573"	"164"	"3227"	"560"	"8"	"1535"	"1559"	"1499"	"204"	"317"	"3108"	"2131"	"3372"	"0"	"0"	"0"	"0"	"0"	"1"	"0"	"1"	"0"	"0"	"0"	"0"	"472"	"83"	"2437"	"1096"	"8"	"101"	"752"	"78"	"2620"	"628"	"4"	"869"	"1082"	"1344"	"1802"	"951"	"2"	"0"	"2"	"477"	"2453"	"14127"	"8044"	"11371"	"169"	"15404"	"397"	"963"	"221"	"926"	"1"	"0"	"420"	"1728"	"39"	"449"	"11"	"4"	"0"	"0"	"0"	"0"	"108"	"12"	"3"	"2"	"0"	"9"	"7"	"62"	"974"	"968"	"684"	"395"	"368"	"0"	"585"	"22"	"8291"	"2060"	"701"	"3"	"0"	"967"	"2058"	"1203"	"25"	"0"	"0"	"0"	"1"	"0"	"0"	"4"	"0"	"0"	"8"	"0"	"0"	"4945"	"1850"	"9"	"1177"	"4910"	"1042"	"2009"	"862"	"1074"	"1824"	"5902"	"184"	"607"	"1991"	"11"	"0"	"7"	"0"	"1"	"0"	"0"	"0"	"0"	"16"	"3"	"3"	"1"	"1"	"0"	"0"	"0"	"8"	"2"	"3"	"1513"	"1340"	"1669"	"1263"	"1585"	"215"	"8"	"0"	"3"	"0"	"0"	"0"	"0"	"2"	"0"	"5"	"0"	"212"	"4"	"456"	"1838"	"913"	"888"	"1430"	"1"	"4"	"2"	"1974"	"105"	"117"	"1"	"836"	"524"	"702"	"111"	"0"	"779"	"13"	"965"	"1122"	"169"	"202"	"49"	"1294"	"1244"	"721"	"175"	"352"	"17"	"3"	"83"	"428"	"227"	"5"	"14"	"11"	"1639"	"195"	"480"	"246"	"328"	"691"	"1"	"439"	"79"	"77"	"26"	"109"	"540"	"129"	"190"	"37"	"299"	"91"	"46"	"1192"	"45"	"5"	"4"	"2608"	"291"	"143"	"1657"	"375"	"372"	"13"	"215"	"2"	"213"	"297"	"324"	"1038"	"5"	"1077"	"316"	"941"	"16"	"0"	"299"	"137"	"470"	"21"	"1"	"885"	"1153"	"448"	"188"	"96"	"403"	"1337"	"31"	"9"	"24"	"9"	"18"	"88"	"6"	"3"	"276"	"89"	"17"	"0"	"26"	"0"	"1527"	"0"	"416"	"416"	"362"	"260"	"1001"	"1025"	"440"	"752"	"675"	"267"	"1"	"501"	"534"	"10"	"207"	"68"	"200"	"153"	"897"	"1"	"113"	"308"	"58"	"306"	"229"	"5"	"0"	"3"	"542"	"123"	"228"	"287"	"118"	"2595"	"2812"	"7"	"649"	"251"	"236"	"1395"	"1196"	"416"	"768"	"9"	"489"	"1"	"63"	"1418"	"256"	"281"	"127"	"282"	"2392"	"456"	"0"	"3"	"1"	"1"	"7"	"47"	"335"	"838"	"31"	"0"	"0"	"1"	"1"	"0"	"223"	"520"	"476"	"287"	"464"	"214"	"23"	"0"	"1"	"37702"	"434"	"2945"	"2243"	"41"	"1"	"2"	"3"	"1726"	"5"	"13"	"98"	"337"	"0"	"1141"	"10"	"6390"	"207"	"248"	"9"	"625"	"0"	"0"	"508"	"842"	"89"	"94"	"687"	"2437"	"1159"	"5"	"27"	"10"	"21"	"2122"	"112"	"333"	"240"	"222"	"134"	"1112"	"572"	"1064"	"3"	"53"	"1"	"935"	"62"	"6"	"2"	"1"	"3"	"537"	"597"	"2763"	"796"	"7"	"229"	"777"	"3226"	"1325"	"29"	"11"	"200"	"153"	"984"	"248"	"770"	"599"	"231"	"4"	"28"	"0"	"141"	"191"	"1445"	"6"	"174"	"78"	"35"	"15"	"635"	"86"	"1201"	"476"	"741"	"28"	"4"	"166"	"4"	"61"	"5"	"267"	"937"	"204"	"487"	"33"	"11"	"483"	"377"	"197"	"409"	"590"	"722"	"659"	"185"	"452"	"4280"	"196"	"1"	"4"	"7"	"5"	"10"	"221"	"21"	"109"	"19"	"2"	"1148"	"1172"	"509"	"67"	"361"	"0"	"497"	"909"	"443"	"82"	"189"	"365"	"1892"	"3"	"50"	"34"	"0"	"0"	"0"	"4"	"0"	"2"	"69"	"812"	"19"	"1246"	"6"	"751"	"211"	"1"	"2"	"2"	"1"	"1"	"0"	"3"	"2"	"927"	"0"	"111"	"160"	"648"	"338"	"3"	"8"	"152"	"6"	"4"	"585"	"11"	"0"	"50"	"250"	"0"	"0"	"20"	"13"	"9"	"25"	"35"	"2"	"4"	"1"	"2"	"0"	"0"	"0"	"1"	"147"	"170"	"142"	"337"	"356"	"445"	"976"	"34"	"5"	"245"	"417"	"77"	"108"	"10"	"20"	"76"	"7"	"0"	"0"	"453"	"979"	"1131"	"452"	"1273"	"971"	"253"	"24830"	"32"	"6278"	"1205"	"290"	"29"	"109"	"351"	"3131"	"0"	"3"	"2"	"1676"	"0"	"224"	"200"	"802"	"590"	"915"	"373"	"543"	"747"	"513"	"4"	"0"	"110"	"34"	"6825"	"0"	"1921"	"1108"	"429"	"543"	"0"	"2439"	"254"	"1079"	"158"	"696"	"662"	"1269"	"81"	"0"	"419"	"161"	"4"	"1047"	"429"	"2102"	"526"	"1310"	"3697"	"3"	"237"	"1369"	"10"	"431"	"111"	"88"	"1795"	"168"	"5"	"0"	"825"	"764"	"88"	"23"	"44"	"4"	"1257"	"348"	"54"	"507"	"91"	"177"	"63"	"683"	"105"	"59"	"58"	"2"	"92"	"58"	"261"	"0"	"938"	"546"	"15"	"224"	"433"	"348"	"372"	"1"	"0"	"9993"	"0"	"558"	"1017"	"620"	"1035"	"357"	"39"	"1"	"2"	"16"	"7"	"4"	"5"	"0"	"192"	"5"	"39"	"4729"	"231"	"0"	"0"	"3"	"3"	"15"	"971"	"3"	"1814"	"55"	"0"	"467"	"571"	"1041"	"0"	"171"	"1"	"1"	"4"	"1"	"202"	"864"	"3566"	"27"	"153"	"300"	"721"	"318"	"212"	"463"	"548"	"443"	"443"	"1"	"18"	"1490"	"645"	"2967"	"40"	"224"	"61"	"377"	"0"	"1"	"207"	"75"	"13"	"100"	"605"	"356"	"0"	"63"	"2444"	"653"	"0"	"8"	"245"	"0"	"1175"	"3"	"333"	"8"	"819"	"0"	"1"	"125"	"16"	"1032"	"291"	"671"	"625"	"4241"	"15"	"219"	"9"	"2683"	"244"	"676"	"1608"	"1007"	"927"	"0"	"3"	"1"	"0"	"89"	"13"	"129"	"12505"	"93"	"2"	"198"	"360"	"336"	"204"	"968"	"367"	"55"	"35"	"87"	"840"	"403"	"1256"	"432"	"63"	"1191"	"2291"	"490"	"1440"	"8"	"0"	"1445"	"3806"	"604"	"999"	"987"	"1101"	"282"	"280"	"2222"	"934"	"390"	"4"	"1591"	"0"	"0"	"5"	"4"	"0"	"0"	"0"	"1"	"0"	"2"	"0"	"0"	"0"	"0"	"2"	"8"	"0"	"3"	"1"	"1"	"2"	"0"	"14468"	"40"	"0"	"0"	"11"	"0"	"0"	"1"	"0"	"103"	"121"	"160"	"0"	"0"	"1655"	"998"	"105"	"225"	"692"	"210"	"530"	"32"	"257"	"447"	"1336"	"309"	"458"	"20"	"3"	"524"	"185"	"179"	"4949"	"399"	"0"	"1281"	"4"	"83"	"13"	"388"	"23"	"1187"	"1343"	"16"	"47"	"85"	"25"	"9"	"6"	"95"	"316"	"448"	"210"	"0"	"624"	"704"	"1107"	"825"	"46"	"1"	"537"	"35"	"293"	"0"	"0"	"0"	"0"	"36"	"7368"	"281"	"11"	"2511"	"229"	"4"	"0"	"40"	"2"	"878"	"1588"	"59"	"656"	"382"	"7"	"2"	"122"	"340"	"159"	"88"	"3179"	"833"	"204"	"4"	"10"	"442"	"252"	"280"	"99"	"6"	"623"	"847"	"2320"	"54"	"242"	"614"	"2668"	"230"	"27"	"421"	"537"	"617"	"916"	"95"	"218"	"12"	"986"	"1"	"2"	"566"	"54"	"4038"	"10327"	"816"	"397"	"1566"	"319"	"26"	"524"	"486"	"1794"	"1002"	"1307"	"4896"	"217"	"1527"	"807"	"1977"	"1054"	"7952"	"384"	"580"	"1041"	"408"	"9"	"604"	"1673"	"1025"	"203"	"265"	"11"	"29"	"1396"	"1814"	"1642"	"1139"	"1025"	"225"	"87"	"210"	"1171"	"1525"	"529"	"40"	"1850"	"9584"	"812"	"833"	"1131"	"0"	"8"	"2876"	"509"	"678"	"427"	"73"	"870"	"1184"	"328"	"423"	"46"	"612"	"721"	"4583"	"631"	"328"	"5"	"3"	"4"	"6"	"10"	"22"	"353"	"354"	"1031"	"303"	"305"	"121"	"96"	"155"	"534"	"1"	"1465"	"4"	"135"	"214"	"74"	"9"	"175"	"584"	"319"	"718"	"1022"	"650"	"159"	"639"	"584"	"70"	"3"	"64"	"42"	"276"	"927"	"540"	"0"	"644"	"2796"	"1907"	"5"	"11"	"0"	"609"	"53"	"0"	"3"	"1"	"4"	"2"	"7362"	"124"	"4"	"1410"	"2197"	"8"	"164"	"380"	"527"	"11"	"13"	"108"	"2"	"0"	"4"	"792"	"2946"	"52"	"1"	"513"	"576"	"230"	"29"	"1021"	"1278"	"590"	"1236"	"28"	"0"	"684"	"115"	"382"	"85"	"17"	"564"	"293"	"825"	"0"	"1004"	"18"	"525"	"1569"	"829"	"325"	"1552"	"1924"	"21"	"469"	"14"	"0"	"1"	"0"	"151"	"3"	"352"	"991"	"111"	"181"	"21"	"4"	"317"	"856"	"3"	"173"	"305"	"334"	"3"	"0"	"8"	"149"	"8424"	"2"	"20"	"22"	"1"	"1000"	"1492"	"149"	"73"	"54"	"10"	"1"	"9"	"0"	"58"	"1358"	"115"	"2"	"188"	"365"	"61"	"8"	"3"	"2"	"257"	"2"	"554"	"180"	"342"	"1544"	"262"	"1"	"0"	"7"	"3"	"2366"	"151"	"843"	"1679"	"113"	"41"	"149"	"72"	"377"	"8"	"559"	"48"	"201"	"440"	"329"	"56"	"776"	"3"	"1062"	"715"	"445"	"218"	"261"	"93"	"337"	"503"	"12"	"7"	"1"	"112"	"622"	"2"	"247"	"7"	"447"	"1704"	"0"	"11"	"236"	"17"	"502"	"216"	"632"	"25"	"32"	"152"	"589"	"1096"	"165"	"228"	"39"	"2142"	"89"	"56"	"866"	"1"	"164"	"4"	"4"	"181"	"2703"	"398"	"401"	"1312"	"459"	"4"	"352"	"1920"	"257"	"358"	"5"	"614"	"1418"	"1277"	"222"	"135"	"2199"	"1453"	"167"	"6"	"781"	"44"	"32"	"1206"	"196"	"702"	"278"	"21"	"315"	"34"	"4"	"5620"	"1546"	"2"	"1"	"3365"	"100"	"123"	"562"	"112"	"185"	"750"	"141"	"1124"	"72"	"512"	"112"	"959"	"1"	"5"	"1138"	"197"	"0"	"215"	"168"	"179"	"231"	"210"	"2079"	"1"	"615"	"616"	"0"	"21"	"27"	"134"	"1608"	"5"	"545"	"2"	"1"	"59"	"193"	"310"	"36"	"6"	"1011"	"28"	"5"	"0"	"2"	"971"	"1"	"139"	"6"	"3"	"43"	"152"	"8"	"210"	"52"	"247"	"309"	"1165"	"223"	"446"	"482"	"1293"	"533"	"2050"	"768"	"488"	"2341"	"453"	"23"	"1"	"206"	"625"	"1157"	"1239"	"8"	"1749"	"23"	"20"	"0"	"176"	"6"	"251"	"426"	"1446"	"721"	"625"	"139"	"19"	"477"	"55"	"8"	"66"	"19"	"715"	"1500"	"301"	"31"	"253"	"149"	"923"	"3"	"578"	"0"	"29"	"392"	"507"	"494"	"1351"	"41"	"1150"	"398"	"617"	"137"	"142"	"916"	"8"	"1"	"444"	"2"	"26"	"69"	"2009"	"0"	"0"	"341"	"281"	"1108"	"280"	"99"	"30"	"581"	"241"	"5"	"643"	"2"	"31"	"201"	"274"	"422"	"1028"	"945"	"0"	"138"	"48"	"568"	"3788"	"36"	"37"	"1452"	"1306"	"103"	"0"	"4"	"163"	"463"	"728"	"82"	"134"	"160"	"406"	"2290"	"0"	"7514"	"418"	"294"	"720"	"2"	"0"	"1"	"508"	"220"	"1384"	"1162"	"124"	"1832"	"1188"	"1375"	"250"	"0"	"4"	"164"	"752"	"114"	"143"	"3031"	"6"	"4"	"38"	"34"	"33"	"26"	"449"	"9"	"0"	"0"	"74"	"86"	"11"	"12"	"392"	"376"	"67"	"207"	"141"	"1"	"2"	"2"	"2"	"0"	"209"	"4"	"47"	"650"	"386"	"5"	"18"	"2776"	"458"	"148"	"32"	"99"	"8"	"1102"	"466"	"1212"	"982"	"443"	"2239"	"1101"	"508"	"88"	"127"	"0"	"1"	"1"	"292"	"87"	"16"	"281"	"1398"	"261"	"214"	"420"	"1821"	"1323"	"103"	"276"	"58"	"170"	"14"	"61"	"553"	"19"	"0"	"15"	"8"	"862"	"104"	"3255"	"691"	"21"	"1656"	"466"	"512"	"0"	"0"	"4"	"482"	"1"	"2288"	"26"	"712"	"135"	"844"	"3"	"16"	"8"	"10"	"0"	"217"	"94"	"891"	"7740"	"2"	"7"	"924"	"2"	"1"	"0"	"494"	"1"	"0"	"0"	"3"	"1413"	"83"	"0"	"6234"	"1386"	"392"	"91"	"193"	"1119"	"44"	"122"	"314"	"114"	"3"	"810"	"1"	"4"	"6"	"1108"	"0"	"117"	"1049"	"12"	"684"	"4"	"22"	"668"	"4"	"237"	"385"	"1123"	"440"	"969"	"566"	"1345"	"3"	"1089"	"9"	"326"	"466"	"153"	"33"	"4740"	"2200"	"449"	"721"	"1538"	"9"	"525"	"161"	"772"	"757"	"665"	"1194"	"87"	"1379"	"187"	"1"	"3"	"668"	"0"	"0"	"3"	"0"	"326"	"8"	"22"	"1"	"1"	"2"	"0"	"338"	"24"	"441"	"53"	"964"	"531"	"149"	"1"	"472"	"693"	"0"	"232"	"741"	"69"	"946"	"1019"	"1815"	"28"	"299"	"504"	"0"	"0"	"1"	"2"	"23"	"74"	"1566"	"40"	"1022"	"0"	"311"	"1502"	"491"	"1466"	"0"	"425"	"374"	"1"	"0"	"0"	"0"	"22"	"0"	"0"	"4"	"16"	"1"	"1"	"0"	"1"	"0"	"0"	"57"	"2"	"7"	"5"	"257"	"3"	"221"	"39"	"3332"	"184"	"1"	"607"	"1"	"3"	"107"	"749"	"240"	"166"	"121"	"286"	"73"	"352"	"75"	"286"	"413"	"568"	"1032"	"681"	"660"	"6"	"678"	"1103"	"11"	"1"	"390"	"280"	"608"	"2"	"651"	"513"	"450"	"740"	"670"	"951"	"1475"	"1"	"1"	"0"	"1"	"0"	"0"	"15"	"62"	"122"	"2"	"1"	"0"	"1"	"1"	"1"	"0"	"5"	"438"	"522"	"707"	"541"	"327"	"7"	"503"	"247"	"114"	"1045"	"1"	"100"	"1"	"1"	"0"	"2"	"60"	"2"	"7"	"0"	"601"	"1125"	"303"	"1464"	"1"	"1"	"1183"	"59"	"392"	"1"	"838"	"76"	"588"	"224"	"1"	"281"	"1313"	"110"	"711"	"5"	"16"	"155"	"28"	"0"	"7"	"4"	"19"	"3"	"0"	"1"	"183"	"604"	"12"	"20"	"59"	"338"	"545"	"3"	"4"	"4"	"2"	"2"	"1170"	"535"	"1172"	"924"	"1153"	"754"	"1188"	"1729"	"9"	"44"	"9"	"18"	"0"	"5"	"0"	"103"	"1"	"5288"	"2"	"0"	"3936"	"0"	"872"	"1130"	"2"	"20"	"49"	"9"	"6"	"1251"	"116"	"38"	"19"	"5"	"2"	"1"	"1323"	"42"	"1906"	"398"	"443"	"2"	"0"	"177"	"1856"	"516"	"5038"	"213"	"383"	"5"	"94"	"341"	"183"	"120"	"5"	"190"	"393"	"983"	"801"	"0"	"0"	"179"	"345"	"814"	"9"	"1098"	"47"	"148"	"177"	"3"	"0"	"2"	"4"	"0"	"984"	"1"	"0"	"0"	"9"	"8307"	"10"	"2"	"0"	"1"	"0"	"308"	"516"	"164"	"47"	"12"	"0"	"25"	"2"	"4"	"34"	"197"	"13"	"199"	"263"	"0"	"12"	"650"	"9"	"0"	"2"	"287"	"181"	"1060"	"90"	"1049"	"11231"	"543"	"226"	"61"	"1"	"6"	"14"	"1202"	"324"	"773"	"275"	"1"	"1"	"2"	"138"	"0"	"14"	"39"	"28"	"10"	"42"	"1922"	"266"	"224"	"605"	"1314"	"7"	"9"	"754"	"27"	"186"	"218"	"438"	"4758"	"170"	"0"	"3"	"1254"	"1077"	"6"	"161"	"22"	"512"	"117"	"430"	"580"	"960"	"774"	"2783"	"552"	"1473"	"114"	"146"	"1"	"116"	"60"	"0"	"7"	"871"	"1874"	"29"	"244"	"754"	"125"	"0"	"242"	"556"	"191"	"52"	"636"	"944"	"67"	"656"	"2249"	"1610"	"77"	"200"	"262"	"10"	"2381"	"295"	"229"	"500"	"302"	"27"	"20"	"2229"	"1715"	"672"	"0"	"2856"	"176"	"262"	"754"	"12357"	"16"	"2"	"2"	"3"	"25"	"6"	"16"	"0"	"0"	"324"	"5"	"0"	"299"	"10"	"223"	"757"	"430"	"560"	"584"	"4"	"0"	"1"	"52"	"4"	"19"	"1"	"0"	"12728"	"186"	"1357"	"29"	"0"	"36"	"6"	"1554"	"1"	"2"	"0"	"2"	"0"	"1"	"17"	"239"	"0"	"22"	"178"	"988"	"411"	"240"	"741"	"785"	"157"	"394"	"0"	"0"	"115"	"22"	"139"	"408"	"8"	"677"	"111"	"65"	"817"	"31"	"33"	"23"	"0"	"0"	"329"	"2"	"0"	"0"	"0"	"1"	"0"	"305"	"26"	"137"	"38"	"724"	"3384"	"0"	"0"	"93"	"1"	"2"	"1"	"0"	"2"	"109"	"7"	"778"	"14"	"409"	"848"	"1"	"1"	"0"	"5285"	"6"	"1"	"456"	"90"	"1785"	"0"	"505"	"242"	"3"	"0"	"341"	"193"	"428"	"1"	"1"	"415"	"497"	"2495"	"0"	"0"	"3"	"189"	"4"	"1110"	"841"	"129"	"444"	"86"	"407"	"59"	"2417"	"467"	"107"	"468"	"6"	"23"	"551"	"776"	"993"	"858"	"1"	"471"	"193"	"232"	"529"	"3028"	"454"	"704"	"1045"	"762"	"0"	"2"	"2"	"2"	"1"	"759"	"14"	"1299"	"0"	"2"	"0"	"2"	"2"	"2"	"2"	"12"	"31"	"50"	"1"	"113"	"35"	"75"	"1690"	"2"	"29"	"25"	"2938"	"556"	"1162"	"1044"	"154"	"176"	"164"	"1672"	"812"	"1398"	"184"	"1348"	"193"	"490"	"2"	"12"	"21"	"143"	"3"	"1"	"2"	"761"	"313"	"101"	"77"	"2300"	"245"	"31"	"1741"	"377"	"1451"	"74"	"237"	"3434"	"34"	"626"	"769"	"8"	"2086"	"1081"	"0"	"180"	"0"	"2577"	"386"	"6079"	"1312"	"2"	"105"	"65"	"16"	"321"	"208"	"818"	"178"	"1562"	"321"	"1204"	"1957"	"329"	"350"	"476"	"196"	"967"	"3"	"3"	"256"	"1176"	"265"	"44"	"1046"	"77"	"7168"	"459"	"12"	"736"	"3469"	"482"	"7"	"7932"	"14"	"86"	"1113"	"1"	"147"	"312"	"0"	"1268"	"325"	"326"	"10"	"390"	"1200"	"4"	"394"	"599"	"3"	"12"	"47"	"84"	"1899"	"153"	"4509"	"267"	"231"	"676"	"2605"	"9862"	"392"	"9235"	"4"	"45"	"2"	"343"	"34"	"1"	"314"	"3329"	"3688"	"1978"	"0"	"58"	"2"	"260"	"20"	"290"	"24"	"0"	"54"	"5"	"1097"	"22"	"2510"	"221"	"541"	"7056"	"2"	"2"	"255"	"300"	"721"	"14"	"204"	"195"	"171"	"2914"	"1404"	"1697"	"500"	"32"	"333"	"1397"	"1853"	"4064"	"6"	"4"	"102"	"8"	"1"	"564"	"373"	"276"	"177"	"559"	"314"	"573"	"130"	"187"	"970"	"53"	"61"	"5523"	"1101"	"0"	"4"	"846"	"7654"	"197"	"1279"	"602"	"503"	"357"	"428"	"159"	"0"	"0"	"125"	"1"	"196"	"252"	"0"	"1249"	"953"	"16"	"167"	"452"	"32"	"623"	"0"	"1"	"17"	"1"	"450"	"10"	"167"	"2"	"1248"	"1193"	"3"	"32"	"1121"	"1414"	"125"	"75"	"282"	"1"	"2"	"2"	"0"	"0"	"0"	"414"	"417"	"13"	"137"	"146"	"695"	"45"	"420"	"623"	"1"	"247"	"350"	"506"	"1486"	"214"	"1586"	"2030"	"465"	"4"	"2"	"1"	"442"	"2183"	"60"	"3"	"66"	"662"	"17"	"79"	"811"	"150"	"6"	"911"	"924"	"232"	"52"	"2"	"25"	"5"	"4"	"1"	"338"	"110"	"0"	"327"	"13"	"167"	"435"	"474"	"856"	"3989"	"2236"	"7"	"94"	"1065"	"250"	"4"	"12"	"0"	"0"	"2"	"5"	"0"	"840"	"1558"	"4"	"527"	"1412"	"6488"	"608"	"256"	"954"	"341"	"1793"	"153"	"60"	"33"	"160"	"759"	"140"	"5551"	"1"	"281"	"39"	"138"	"272"	"1744"	"29"	"95"	"0"	"5"	"220"	"1393"	"124"	"80"	"0"	"472"	"1"	"0"	"22"	"5"	"1860"	"6"	"280"	"0"	"143"	"2188"	"61"	"410"	"884"	"20"	"708"	"1468"	"635"	"820"	"0"	"2"	"273"	"1020"	"4"	"651"	"107"	"49"	"1756"	"1931"	"565"	"238"	"0"	"3"	"0"	"0"	"0"	"0"	"1"	"0"	"288"	"153"	"3623"	"13"	"2"	"48"	"200"	"300"	"1068"	"185"	"312"	"656"	"2290"	"579"	"626"	"371"	"486"	"2123"	"3"	"31"	"0"	"1"	"0"	"551"	"88"	"5"	"0"	"732"	"2"	"121"	"24"	"14689"	"14"	"12170"	"1287"	"352"	"6"	"215"	"179"	"57"	"67"	"565"	"36"	"0"	"0"	"0"	"1"	"475"	"486"	"236"	"184"	"4397"	"819"	"475"	"0"	"120"	"3915"	"47"	"0"	"0"	"449"	"268"	"159"	"467"	"369"	"1428"	"43"	"427"	"1"	"2629"	"881"	"406"	"347"	"5"	"0"	"277"	"280"	"56"	"7354"	"244"	"130"	"460"	"1"	"1118"	"233"	"3852"	"508"	"16"	"27"	"0"	"1"	"3202"	"40"	"33"	"8"	"3"	"582"	"3556"	"794"	"0"	"1021"	"0"	"1"	"210"	"265"	"294"	"61"	"413"	"1327"	"11"	"515"	"465"	"129"	"0"	"13"	"6"	"5"	"14"	"858"	"729"	"426"	"259"	"1275"	"1523"	"301"	"189"	"0"	"0"	"6236"	"1941"	"1551"	"1"	"1506"	"140"	"1059"	"63"	"1440"	"939"	"10"	"2"	"0"	"962"	"191"	"247"	"473"	"372"	"2"	"0"	"0"	"3"	"3"	"184"	"1331"	"355"	"809"	"9"	"425"	"602"	"4"	"2"	"3"	"8"	"4"	"0"	"0"	"0"	"250"	"870"	"21"	"97"	"831"	"296"	"430"	"94"	"50"	"433"	"3"	"776"	"893"	"768"	"75"	"646"	"732"	"0"	"0"	"234"	"0"	"0"	"8"	"1"	"242"	"19"	"983"	"138"	"1415"	"19"	"1780"	"359"	"267"	"3"	"4"	"24"	"61"	"42"	"812"	"74"	"246"	"421"	"54"	"925"	"202"	"503"	"18"	"542"	"89"	"213"	"115"	"2"	"0"	"11"	"252"	"728"	"0"	"82"	"5930"	"926"	"0"	"135"	"80"	"435"	"26"	"263"	"235"	"144"	"0"	"297"	"286"	"315"	"533"	"211"	"346"	"450"	"259"	"0"	"121"	"200"	"432"	"196"	"1557"	"5"	"70"	"11"	"38"	"6630"	"3"	"1207"	"164"	"1290"	"4"	"44"	"267"	"0"	"0"	"1002"	"1499"	"10"	"12"	"72"	"185"	"225"	"40"	"3"	"439"	"195"	"221"	"147"	"1060"	"463"	"1099"	"5"	"231"	"1315"	"1"	"5"	"117"	"89"	"2"	"273"	"3"	"63"	"406"	"85"	"207"	"277"	"128"	"2384"	"862"	"5"	"7"	"235"	"1"	"84"	"22"	"383"	"46"	"0"	"0"	"4"	"561"	"149"	"524"	"0"	"862"	"0"	"0"	"1"	"324"	"101"	"51"	"39"	"39"	"144"	"1"	"198"	"0"	"4"	"170"	"221"	"156"	"460"	"157"	"0"	"0"	"1140"	"687"	"0"	"8"	"2"	"4542"	"16"	"842"	"53"	"167"	"646"	"197"	"136"	"994"	"61"	"67"	"603"	"79"	"207"	"132"	"175"	"39"	"3410"	"45"	"3"	"1432"	"1223"	"9"	"1011"	"374"	"697"	"253"	"139"	"803"	"947"	"514"	"948"	"192"	"2691"	"101"	"2"	"1"	"0"	"4"	"341"	"358"	"1"	"0"	"0"	"0"	"0"	"2"	"33"	"1236"	"329"	"2538"	"321"	"175"	"210"	"908"	"440"	"2"	"2"	"9"	"881"	"64"	"769"	"186"	"144"	"4"	"3"	"1"	"0"	"979"	"897"	"310"	"56"	"137"	"6"	"498"	"0"	"0"	"3"	"55"	"12"	"424"	"102"	"567"	"198"	"186"	"785"	"0"	"0"	"13"	"1"	"288"	"494"	"2021"	"77"	"1"	"4"	"673"	"509"	"521"	"94"	"0"	"0"	"4"	"2757"	"0"	"118"	"416"	"638"	"3"	"0"	"0"	"890"	"0"	"1788"	"90"	"1"	"2"	"811"	"1223"	"6"	"172"	"718"	"316"	"1295"	"167"	"10"	"9"	"97"	"530"	"253"	"1646"	"261"	"1"	"4"	"0"	"0"	"3"	"185"	"6"	"0"	"6"	"7"	"219"	"655"	"113"	"292"	"0"	"0"	"2"	"150"	"284"	"1"	"122"	"0"	"0"	"1"	"4"	"0"	"241"	"248"	"8538"	"909"	"572"	"2108"	"518"	"4"	"7"	"2"	"197"	"44"	"51"	"1"	"0"	"3"	"0"	"872"	"10"	"296"	"466"	"122"	"1"	"72"	"707"	"2"	"0"	"0"	"0"	"1"	"82"	"10"	"474"	"389"	"7"	"5"	"469"	"323"	"40"	"271"	"162"	"283"	"111"	"9"	"636"	"145"	"176"	"33"	"1"	"4"	"288"	"311"	"731"	"382"	"83"	"846"	"2480"	"31"	"885"	"1"	"1"	"0"	"22"	"1"	"3"	"83"	"1"	"1"	"189"	"79"	"243"	"537"	"610"	"1"	"33"
"SAMN09738921"	"216"	"0"	"0"	"0"	"1"	"0"	"2"	"2"	"1"	"61"	"529"	"695"	"22887"	"2816"	"1130"	"34"	"2"	"5"	"7"	"2"	"7"	"4"	"5"	"9"	"18"	"262"	"51"	"59"	"2727"	"1275"	"20"	"81764"	"287"	"95"	"106"	"302"	"400"	"281"	"369"	"972"	"1160"	"193"	"1322"	"364"	"212"	"107"	"760"	"0"	"6"	"1"	"1260"	"593"	"5493"	"5"	"6"	"1562"	"11772"	"1042"	"210"	"1703"	"2"	"1"	"0"	"264"	"53"	"1156"	"451"	"0"	"0"	"230"	"1250"	"1"	"751"	"954"	"41"	"1"	"288"	"446"	"54"	"506"	"189"	"11"	"2"	"5"	"403"	"1"	"0"	"0"	"11"	"7"	"856"	"5"	"51"	"2"	"3388"	"1091"	"242"	"1172"	"6"	"583"	"1296"	"263"	"379"	"457"	"12"	"437"	"389"	"1030"	"406"	"27"	"966"	"2"	"300"	"497"	"265"	"8"	"0"	"236"	"35"	"8"	"598"	"658"	"375"	"388"	"0"	"11"	"48"	"0"	"212"	"180"	"346"	"20529"	"41"	"23"	"255"	"5"	"3"	"135"	"442"	"908"	"788"	"336"	"295"	"611"	"1090"	"515"	"930"	"322"	"13"	"247"	"218"	"941"	"1"	"970"	"93"	"189"	"40"	"3030"	"939"	"364"	"137"	"689"	"690"	"534"	"257"	"332"	"449"	"636"	"1416"	"1499"	"236"	"3"	"109"	"815"	"1574"	"1834"	"2393"	"1196"	"842"	"10"	"262"	"282"	"7"	"319"	"344"	"2"	"961"	"364"	"3"	"1104"	"3"	"2"	"671"	"698"	"297"	"101"	"15"	"1010"	"3430"	"1871"	"317"	"68"	"73"	"618"	"460"	"476"	"154"	"17"	"860"	"200"	"996"	"142"	"175"	"294"	"701"	"2"	"394"	"727"	"503"	"5"	"126"	"2214"	"317"	"894"	"337"	"43"	"516"	"513"	"7"	"0"	"0"	"1719"	"153"	"320"	"573"	"179"	"540"	"39"	"2148"	"363"	"160"	"0"	"208"	"1021"	"196"	"279"	"619"	"388"	"226"	"511"	"941"	"13"	"0"	"1"	"2110"	"255"	"638"	"0"	"0"	"18"	"40"	"8"	"13"	"7"	"0"	"10"	"6"	"2"	"5"	"1"	"11"	"1"	"566"	"149"	"3"	"4"	"1"	"1"	"2"	"0"	"4"	"2"	"0"	"247"	"186"	"2"	"224"	"1"	"27"	"1"	"2"	"1"	"428"	"528"	"1"	"7"	"21"	"1035"	"1501"	"552"	"572"	"107"	"13"	"350"	"105"	"0"	"2"	"1673"	"4"	"334"	"0"	"4"	"3342"	"0"	"281"	"3313"	"960"	"96"	"5"	"102"	"2651"	"75"	"4126"	"260"	"2430"	"1"	"1"	"626"	"1"	"4"	"179"	"413"	"0"	"0"	"0"	"0"	"0"	"48"	"1181"	"244"	"798"	"323"	"752"	"215"	"489"	"31"	"66"	"1191"	"52"	"21"	"301"	"0"	"1422"	"1745"	"337"	"372"	"1450"	"10"	"3196"	"3851"	"1"	"0"	"1"	"2"	"1281"	"707"	"608"	"1251"	"11"	"5"	"7"	"0"	"1"	"1"	"1"	"7"	"704"	"25809"	"35"	"447"	"610"	"11"	"8"	"0"	"4"	"4"	"1499"	"421"	"73"	"141"	"2318"	"210"	"1030"	"213"	"0"	"107"	"410"	"1491"	"185"	"1"	"413"	"888"	"372"	"1146"	"10194"	"2"	"251"	"51"	"62"	"547"	"18"	"443"	"1"	"189"	"0"	"2"	"154"	"0"	"1"	"0"	"696"	"1192"	"552"	"1304"	"565"	"459"	"786"	"58"	"2"	"296"	"1378"	"274"	"1257"	"1028"	"715"	"257"	"471"	"354"	"553"	"42"	"530"	"470"	"313"	"87"	"2"	"90"	"624"	"155"	"783"	"495"	"63"	"226"	"133"	"568"	"1238"	"26"	"583"	"151"	"54"	"51"	"1002"	"32"	"281"	"98"	"297"	"57"	"35"	"3452"	"42"	"127"	"108"	"2736"	"325"	"193"	"422"	"148"	"38"	"504"	"945"	"0"	"182"	"572"	"688"	"16864"	"203"	"709"	"2567"	"29"	"736"	"321"	"1326"	"793"	"155"	"51"	"38"	"3"	"474"	"523"	"228"	"972"	"151"	"126"	"267"	"14"	"401"	"1"	"935"	"791"	"0"	"773"	"17016"	"4"	"1"	"240"	"607"	"32"	"517"	"126"	"171"	"260"	"1287"	"278"	"31"	"1"	"24"	"386"	"433"	"40"	"18"	"1148"	"1092"	"694"	"270"	"1574"	"196"	"478"	"496"	"74"	"6"	"4952"	"397"	"833"	"937"	"28"	"1320"	"544"	"2708"	"203"	"947"	"807"	"416"	"614"	"19"	"18"	"601"	"125"	"2806"	"1685"	"807"	"48"	"347"	"183"	"219"	"63"	"104"	"231"	"842"	"11"	"498"	"83"	"188"	"7"	"4078"	"16"	"2848"	"470"	"322"	"23"	"12"	"1"	"1561"	"33"	"286"	"274"	"788"	"75"	"306"	"375"	"3221"	"815"	"33"	"6"	"6"	"155"	"159"	"9"	"48"	"361"	"836"	"140"	"1726"	"190"	"622"	"27"	"395"	"419"	"423"	"473"	"350"	"155"	"42"	"44"	"571"	"670"	"946"	"52"	"195"	"2"	"204"	"51"	"1317"	"323"	"856"	"317"	"1020"	"0"	"34"	"134"	"11"	"7"	"202"	"190"	"452"	"248"	"0"	"170"	"398"	"1152"	"455"	"265"	"183"	"7"	"20"	"31"	"2"	"0"	"1"	"173"	"187"	"500"	"7"	"21"	"301"	"73"	"932"	"50"	"175"	"1"	"325"	"32"	"56"	"156"	"2394"	"156"	"6"	"87"	"1767"	"5"	"3"	"0"	"0"	"0"	"0"	"4"	"5"	"232"	"1212"	"7"	"1"	"0"	"19"	"835"	"443"	"336"	"247"	"1022"	"2328"	"1"	"1662"	"1351"	"1"	"2"	"890"	"562"	"370"	"2"	"1287"	"1393"	"251"	"733"	"1"	"13"	"11"	"301"	"541"	"2"	"1"	"218"	"1493"	"421"	"30"	"5"	"362"	"470"	"4"	"728"	"186"	"597"	"192"	"1400"	"0"	"752"	"1"	"491"	"270"	"0"	"2"	"1"	"3"	"5"	"307"	"262"	"4107"	"0"	"1492"	"231"	"77"	"106"	"0"	"1"	"153"	"1"	"0"	"8"	"373"	"9"	"525"	"5"	"961"	"121"	"307"	"159"	"646"	"0"	"446"	"297"	"2224"	"2064"	"21"	"129"	"20545"	"0"	"113"	"223"	"994"	"0"	"675"	"0"	"516"	"1008"	"184"	"3173"	"4"	"1"	"12"	"2"	"290"	"87"	"172"	"1307"	"873"	"286"	"1052"	"0"	"0"	"0"	"24"	"28"	"12"	"0"	"0"	"2"	"254"	"127"	"2"	"502"	"2172"	"0"	"290"	"196"	"171"	"3"	"1403"	"1"	"0"	"1"	"24"	"9"	"2"	"129"	"4"	"41"	"1808"	"1"	"349"	"23"	"536"	"0"	"0"	"1676"	"4719"	"0"	"702"	"1"	"1"	"0"	"6"	"10"	"5"	"775"	"0"	"1"	"16"	"9"	"13"	"0"	"1"	"0"	"5"	"8"	"2"	"1"	"0"	"0"	"0"	"0"	"0"	"0"	"0"	"2"	"1"	"1"	"0"	"0"	"4"	"4"	"38"	"65"	"4"	"16"	"247"	"818"	"22"	"2580"	"538"	"1361"	"321"	"176"	"1520"	"0"	"3"	"45"	"4"	"5996"	"81"	"98"	"0"	"444"	"606"	"257"	"452"	"545"	"846"	"376"	"478"	"615"	"439"	"497"	"1275"	"412"	"545"	"759"	"61"	"328"	"15965"	"5"	"618"	"577"	"418"	"105"	"523"	"1623"	"392"	"445"	"1021"	"791"	"436"	"0"	"4"	"568"	"390"	"1792"	"1356"	"1658"	"562"	"4"	"367"	"63"	"631"	"577"	"1514"	"152"	"207"	"499"	"1123"	"37"	"262"	"432"	"332"	"7650"	"1510"	"13"	"3"	"292"	"393"	"513"	"15"	"14"	"449"	"0"	"1"	"28"	"13"	"20"	"0"	"907"	"431"	"39"	"16"	"393"	"2128"	"11"	"656"	"1410"	"0"	"1496"	"371"	"435"	"3"	"738"	"559"	"1"	"710"	"1278"	"46"	"0"	"210"	"48"	"530"	"236"	"675"	"734"	"2"	"0"	"0"	"301"	"107"	"5"	"31"	"878"	"1914"	"255"	"1453"	"3"	"404"	"326"	"224"	"720"	"1333"	"717"	"244"	"381"	"8"	"27"	"98"	"625"	"0"	"664"	"7"	"11"	"3625"	"1129"	"4"	"5877"	"3269"	"47"	"109"	"798"	"8"	"682"	"588"	"850"	"651"	"138"	"2843"	"2"	"1"	"1"	"4"	"95"	"15"	"12"	"632"	"3"	"24"	"33"	"721"	"2146"	"241"	"227"	"378"	"961"	"1511"	"1640"	"12"	"122"	"3086"	"27"	"294"	"2702"	"4264"	"0"	"52"	"182"	"62"	"100"	"543"	"764"	"1626"	"494"	"33"	"33"	"434"	"192"	"251"	"801"	"24"	"1382"	"703"	"0"	"4"	"703"	"604"	"192"	"149"	"233"	"1714"	"252"	"1"	"1"	"77"	"0"	"0"	"1"	"1"	"14"	"11"	"0"	"0"	"0"	"18"	"3061"	"32"	"2"	"674"	"385"	"242"	"1"	"8"	"260"	"411"	"51"	"0"	"8"	"336"	"4"	"2"	"566"	"0"	"4557"	"905"	"9"	"1"	"4"	"3"	"1"	"2"	"115"	"1"	"231"	"443"	"143"	"1324"	"7"	"94"	"0"	"183"	"6"	"20229"	"1282"	"191"	"1"	"159"	"197"	"1652"	"30"	"131"	"128"	"438"	"20"	"0"	"1"	"0"	"0"	"1"	"313"	"247"	"115"	"6"	"280"	"4415"	"44"	"2178"	"54"	"470"	"273"	"2"	"85"	"1533"	"2396"	"266"	"3054"	"49"	"27"	"28"	"0"	"6533"	"1"	"131"	"589"	"24"	"23"	"812"	"1005"	"648"	"482"	"304"	"278"	"48"	"534"	"173"	"74"	"982"	"1641"	"2"	"777"	"119"	"449"	"0"	"5"	"596"	"3427"	"2232"	"1829"	"745"	"524"	"1233"	"4"	"45"	"5"	"3"	"975"	"302"	"150"	"2"	"860"	"197"	"477"	"802"	"3"	"44"	"140"	"1402"	"0"	"17"	"213"	"437"	"11"	"77"	"0"	"162"	"17"	"538"	"81"	"1099"	"8575"	"794"	"610"	"147"	"280"	"215"	"920"	"463"	"122"	"55"	"105"	"206"	"326"	"343"	"861"	"4117"	"16"	"577"	"369"	"439"	"0"	"1"	"3683"	"305"	"1"	"84"	"147"	"892"	"7"	"705"	"4"	"7"	"1027"	"837"	"466"	"85"	"20"	"312"	"10"	"383"	"785"	"47"	"2"	"2011"	"0"	"604"	"761"	"58"	"471"	"939"	"29"	"16"	"46"	"3"	"1"	"200"	"1503"	"167"	"24"	"740"	"75"	"18"	"15"	"504"	"275"	"0"	"1360"	"1"	"842"	"448"	"621"	"881"	"270"	"250"	"61"	"20"	"93"	"36"	"247"	"100"	"172"	"1839"	"428"	"1248"	"3953"	"1"	"0"	"415"	"334"	"1006"	"1129"	"110"	"972"	"169"	"137"	"8271"	"13842"	"4"	"325"	"215"	"172"	"15"	"1912"	"0"	"1"	"65"	"26"	"132"	"0"	"23"	"13544"	"1"	"909"	"15"	"383"	"232"	"6"	"625"	"123"	"1"	"98"	"0"	"35"	"964"	"326"	"1180"	"317"	"217"	"2"	"607"	"344"	"5105"	"307"	"191"	"668"	"1712"	"207"	"1"	"837"	"1237"	"9"	"224"	"1810"	"274"	"606"	"1319"	"431"	"978"	"708"	"260"	"18"	"120"	"528"	"2"	"0"	"1"	"152"	"2915"	"2111"	"48"	"1"	"0"	"144"	"466"	"259"	"35"	"1636"	"207"	"0"	"222"	"0"	"0"	"0"	"252"	"780"	"1216"	"48"	"9310"	"1"	"661"	"468"	"145"	"565"	"502"	"171"	"501"	"0"	"0"	"156"	"113"	"1173"	"0"	"0"	"26"	"0"	"47"	"0"	"3360"	"1856"	"69"	"751"	"829"	"1158"	"214"	"3"	"1"	"2"	"140"	"1657"	"8"	"155"	"151"	"2"	"34"	"71"	"19"	"751"	"331"	"0"	"2"	"0"	"0"	"129"	"11"	"343"	"13"	"0"	"975"	"843"	"46"	"8"	"1"	"743"	"804"	"1118"	"1"	"204"	"1382"	"1"	"0"	"7193"	"706"	"663"	"14"	"1"	"799"	"20"	"1"	"1144"	"1758"	"4"	"80"	"4"	"268"	"2020"	"264"	"1"	"2762"	"533"	"6551"	"3"	"981"	"3740"	"81"	"1303"	"0"	"0"	"1"	"1"	"3288"	"922"	"3813"	"78"	"213"	"5"	"4647"	"152"	"120"	"223"	"892"	"371"	"263"	"222"	"348"	"19"	"9"	"5"	"7"	"91"	"172"	"346"	"314"	"50"	"3207"	"1615"	"1"	"33"	"1"	"82"	"361"	"3"	"18088"	"881"	"238"	"3077"	"1177"	"709"	"1163"	"98"	"8"	"837"	"446"	"144"	"11"	"1"	"25"	"5"	"841"	"154"	"4"	"17025"	"252"	"25"	"325"	"176"	"499"	"1137"	"28"	"665"	"814"	"522"	"436"	"667"	"30"	"446"	"544"	"99"	"545"	"49"	"190"	"825"	"625"	"3214"	"9"	"18736"	"3028"	"439"	"470"	"1072"	"97"	"466"	"290"	"664"	"242"	"71"	"4418"	"265"	"274"	"29"	"808"	"265"	"530"	"129"	"270"	"341"	"2171"	"953"	"1160"	"1165"	"124"	"73"	"2518"	"363"	"1678"	"125"	"540"	"995"	"30"	"363"	"47"	"6285"	"38"	"302"	"760"	"435"	"642"	"108"	"157"	"386"	"1"	"14"	"4"	"0"	"2"	"6"	"10"	"15"	"2"	"79"	"326"	"3"	"169"	"0"	"47"	"604"	"133"	"1024"	"380"	"305"	"0"	"504"	"497"	"18"	"2"	"0"	"1286"	"2"	"242"	"23"	"1"	"9"	"625"	"12"	"10"	"255"	"0"	"496"	"76"	"4"	"305"	"297"	"946"	"126"	"952"	"29"	"1"	"9"	"6"	"489"	"3"	"15499"	"1148"	"2253"	"3304"	"328"	"3176"	"0"	"0"	"0"	"1"	"258"	"334"	"27"	"742"	"721"	"479"	"0"	"11"	"332"	"8"	"194"	"102"	"171"	"113"	"225"	"1348"	"1759"	"1901"	"5"	"1"	"410"	"309"	"6"	"755"	"119"	"1047"	"0"	"94"	"34"	"10"	"80"	"1443"	"1082"	"175"	"0"	"76"	"1"	"0"	"937"	"435"	"5"	"494"	"1535"	"21"	"0"	"0"	"2"	"1"	"4"	"9"	"97"	"1033"	"0"	"0"	"0"	"25"	"0"	"293"	"273"	"24"	"26"	"26"	"523"	"235"	"1935"	"4"	"156"	"1"	"0"	"558"	"74"	"7152"	"54"	"1039"	"841"	"436"	"925"	"66"	"52"	"462"	"918"	"49"	"377"	"2515"	"10"	"1"	"64"	"0"	"10"	"4"	"346"	"9813"	"271"	"10"	"3"	"392"	"271"	"1"	"946"	"117"	"421"	"11"	"7"	"365"	"3310"	"223"	"5"	"2"	"13"	"2"	"5"	"261"	"8"	"219"	"27"	"177"	"29"	"513"	"1775"	"252"	"0"	"914"	"12"	"939"	"142"	"3"	"75"	"3351"	"1"	"1"	"2"	"1"	"0"	"3"	"1065"	"10"	"442"	"1537"	"287"	"4"	"2"	"5"	"582"	"431"	"166"	"4"	"1206"	"2271"	"34"	"150"	"520"	"2"	"4"	"1"	"470"	"1257"	"42"	"57"	"1"	"291"	"2033"	"5"	"20500"	"782"	"346"	"243"	"632"	"2183"	"784"	"119"	"967"	"1361"	"53"	"67"	"130"	"3"	"1"	"2"	"2"	"235"	"894"	"40"	"5764"	"13"	"410"	"2320"	"165"	"1240"	"866"	"156"	"1247"	"266"	"433"	"8"	"35"	"0"	"8"	"705"	"23"	"1846"	"2"	"1"	"2"	"381"	"59"	"3084"	"1"	"0"	"12768"	"336"	"265"	"2"	"2"	"750"	"10"	"594"	"1081"	"75"	"1223"	"107"	"159"	"568"	"270"	"248"	"742"	"3280"	"2990"	"501"	"1671"	"7"	"0"	"19"	"25"	"1415"	"4564"	"1017"	"296"	"692"	"403"	"61"	"135"	"2"	"40"	"93"	"100"	"209"	"15"	"2401"	"133"	"579"	"2222"	"98"	"2"	"0"	"40"	"2"	"115"	"943"	"0"	"919"	"3"	"357"	"0"	"2"	"1"	"172"	"13"	"247"	"346"	"1"	"0"	"80"	"1"	"0"	"1"	"0"	"0"	"1"	"0"	"2"	"3"	"0"	"0"	"1"	"1"	"419"	"1"	"0"	"174"	"119"	"90"	"11"	"68"	"354"	"62"	"1"	"1904"	"277"	"772"	"51"	"1"	"1180"	"581"	"1487"	"448"	"48"	"0"	"0"	"0"	"21"	"0"	"3"	"2"	"0"	"0"	"0"	"1"	"39"	"0"	"174"	"219"	"0"	"0"	"0"	"0"	"796"	"377"	"51"	"269"	"277"	"385"	"0"	"1023"	"180"	"3"	"53"	"170"	"0"	"1283"	"1"	"1"	"2"	"0"	"1"	"2"	"3"	"1"	"2"	"0"	"61"	"0"	"21"	"0"	"62"	"93"	"16"	"39"	"1"	"0"	"0"	"0"	"0"	"0"	"713"	"123"	"555"	"3"	"16"	"150"	"289"	"832"	"935"	"242"	"24"	"198"	"1577"	"931"	"24"	"399"	"3075"	"562"	"519"	"309"	"452"	"1"	"1183"	"754"	"389"	"687"	"2182"	"589"	"2"	"3297"	"0"	"23"	"26"	"1"	"877"	"188"	"261"	"41"	"303"	"12"	"694"	"86"	"295"	"20"	"0"	"270"	"841"	"1200"	"1371"	"4"	"1"	"66"	"436"	"36"	"85"	"2177"	"1"	"13"	"1320"	"1458"	"2780"	"492"	"22"	"49"	"74"	"1"	"0"	"0"	"1011"	"645"	"13"	"703"	"1"	"0"	"0"	"1"	"0"	"0"	"642"	"0"	"105"	"1"	"2551"	"425"	"1"	"6"	"1166"	"186"	"277"	"168"	"10"	"0"	"177"	"0"	"0"	"1"	"7"	"826"	"3"	"1199"	"1261"	"707"	"861"	"57"	"352"	"523"	"4"	"219"	"101"	"1"	"2"	"0"	"0"	"3984"	"267"	"3"	"0"	"131"	"374"	"6"	"0"	"4"	"60"	"318"	"58"	"4"	"567"	"16"	"2"	"4"	"1"	"205"	"3"	"104"	"349"	"158"	"623"	"1"	"505"	"585"	"46"	"2"	"213"	"1386"	"2"	"208"	"173"	"374"	"403"	"496"	"306"	"848"	"0"	"25"	"324"	"419"	"1086"	"42"	"34"	"372"	"2"	"459"	"1057"	"51"	"32"	"220"	"1170"	"1100"	"435"	"2034"	"811"	"365"	"285"	"58"	"249"	"14"	"26"	"652"	"2"	"0"	"22"	"800"	"594"	"504"	"3"	"204"	"147"	"318"	"2874"	"1633"	"226"	"35"	"0"	"2"	"20"	"401"	"321"	"184"	"187"	"680"	"1336"	"145"	"415"	"412"	"996"	"686"	"551"	"535"	"827"	"654"	"46"	"0"	"71"	"0"	"40"	"21"	"252"	"18"	"405"	"560"	"302"	"1508"	"638"	"837"	"2544"	"275"	"0"	"1"	"760"	"1284"	"94"	"286"	"1516"	"99"	"1428"	"564"	"116"	"66"	"400"	"3"	"12"	"0"	"2841"	"33"	"122"	"418"	"283"	"81"	"13"	"26"	"124"	"79"	"204"	"378"	"459"	"783"	"125"	"150"	"197"	"328"	"155"	"279"	"78"	"433"	"46"	"5"	"4173"	"370"	"1057"	"394"	"106"	"43"	"0"	"0"	"2"	"19"	"0"	"3"	"510"	"858"	"1195"	"236"	"1035"	"100"	"3140"	"381"	"474"	"140"	"348"	"96"	"283"	"232"	"239"	"27"	"236"	"645"	"181"	"4"	"796"	"691"	"163"	"11"	"42"	"2674"	"1"	"1"	"0"	"0"	"540"	"7"	"76"	"733"	"141"	"1575"	"28"	"1"	"69"	"1563"	"631"	"623"	"11"	"2"	"430"	"1490"	"1086"	"872"	"591"	"769"	"438"	"165"	"166"	"3"	"46"	"1091"	"162"	"48"	"120"	"95"	"844"	"141"	"0"	"15"	"1"	"3"	"562"	"282"	"247"	"91"	"923"	"0"	"180"	"629"	"167"	"570"	"1082"	"11622"	"4"	"1023"	"120"	"806"	"354"	"1337"	"0"	"378"	"384"	"2892"	"0"	"0"	"19"	"2391"	"1106"	"87"	"812"	"1002"	"440"	"2"	"435"	"10"	"532"	"1440"	"3"	"1686"	"7"	"1"	"1"	"3"	"0"	"1046"	"213"	"198"	"1027"	"0"	"59"	"1"	"8"	"1233"	"5"	"460"	"22"	"615"	"278"	"0"	"341"	"2638"	"0"	"0"	"473"	"160"	"1"	"2"	"20"	"194"	"447"	"205"	"2"	"11"	"7"	"68"	"134"	"277"	"0"	"0"	"0"	"5"	"1"	"0"	"0"	"0"	"0"	"1"	"123"	"7"	"326"	"812"	"1"	"161"	"807"	"213"	"1"	"293"	"3069"	"22"	"35"	"0"	"9823"	"1"	"924"	"21"	"2"	"4"	"523"	"1496"	"188"	"9991"	"533"	"2023"	"483"	"362"	"22"	"0"	"0"	"14"	"612"	"11"	"4"	"53"	"1"	"0"	"0"	"1"	"3"	"1068"	"1"	"0"	"0"	"8"	"0"	"1"	"0"	"109"	"889"	"130"	"0"	"0"	"2"	"51"	"2"	"0"	"40"	"1"	"3"	"2"	"202"	"181"	"1"	"695"	"1024"	"1317"	"469"	"456"	"1111"	"1184"	"539"	"1"	"0"	"490"	"178"	"59"	"684"	"12"	"241"	"398"	"341"	"1848"	"419"	"331"	"375"	"790"	"2296"	"486"	"83"	"90"	"75"	"38"	"16"	"112"	"96"	"60"	"1"	"638"	"70"	"54"	"345"	"333"	"162"	"31"	"640"	"25"	"2036"	"340"	"498"	"218"	"147"	"452"	"16"	"324"	"11"	"0"	"0"	"2"	"1"	"1"	"0"	"158"	"1615"	"20"	"283"	"6"	"674"	"778"	"4009"	"1404"	"0"	"264"	"2"	"133"	"605"	"1"	"917"	"272"	"4"	"281"	"87"	"0"	"2991"	"31"	"872"	"0"	"0"	"521"	"303"	"1163"	"26"	"148"	"0"	"6"	"127"	"175"	"119"	"348"	"2109"	"491"	"19"	"134"	"0"	"3"	"39"	"130"	"401"	"4484"	"1"	"0"	"1"	"494"	"1009"	"51"	"0"	"2"	"1"	"408"	"451"	"0"	"0"	"372"	"164"	"85"	"784"	"16"	"10"	"117"	"4"	"113"	"453"	"47"	"4"	"13"	"2518"	"134"	"582"	"473"	"4"	"1440"	"206"	"8"	"9"	"71"	"1"	"387"	"481"	"170"	"167"	"435"	"0"	"203"	"4266"	"176"	"657"	"322"	"3"	"847"	"457"	"7"	"207"	"348"	"279"	"838"	"73"	"6"	"296"	"0"	"0"	"140"	"267"	"2294"	"764"	"15"	"283"	"5"	"1985"	"1854"	"364"	"270"	"229"	"325"	"2551"	"1264"	"91"	"414"	"482"	"1"	"382"	"135"	"143"	"7"	"267"	"721"	"72"	"102"	"35"	"3"	"361"	"3674"	"480"	"319"	"1103"	"0"	"80"	"613"	"354"	"191"	"1303"	"429"	"570"	"195"	"20"	"249"	"1355"	"883"	"175"	"100"	"42"	"132"	"5342"	"175"	"13"	"3560"	"937"	"584"	"541"	"28"	"21"	"259"	"855"	"6610"	"54"	"4655"	"724"	"401"	"70"	"519"	"849"	"131"	"364"	"717"	"511"	"1362"	"361"	"243"	"563"	"0"	"1216"	"238"	"9"	"2"	"62"	"2101"	"507"	"24"	"11"	"1283"	"1092"	"35"	"331"	"1841"	"1143"	"538"	"846"	"1834"	"107"	"302"	"212"	"11"	"379"	"285"	"81"	"2"	"367"	"87"	"502"	"0"	"0"	"1"	"558"	"1"	"193"	"905"	"184"	"357"	"1176"	"9"	"1621"	"41"	"151"	"86"	"363"	"152"	"1715"	"3"	"87"	"1"	"7"	"178"	"959"	"127"	"2391"	"75"	"2"	"1532"	"153"	"543"	"1"	"171"	"9"	"351"	"2"	"175"	"122"	"109"	"2319"	"607"	"4"	"2"	"416"	"4"	"2039"	"232"	"167"	"11"	"855"	"1454"	"363"	"23"	"2157"	"260"	"100"	"204"	"5"	"1800"	"469"	"234"	"150"	"4"	"11"	"0"	"0"	"513"	"104"	"19"	"2"	"1148"	"164"	"153"	"3"	"202"	"386"	"33"	"490"	"6"	"1"	"75"	"617"	"343"	"84"	"47"	"14352"	"112"	"22685"	"36"	"209"	"91"	"121"	"49"	"45"	"12"	"1804"	"978"	"0"	"506"	"193"	"531"	"713"	"287"	"831"	"1559"	"58"	"529"	"504"	"18"	"35"	"15"	"896"	"3"	"202"	"516"	"1640"	"713"	"54"	"277"	"53"	"82"	"18"	"504"	"326"	"402"	"2595"	"11"	"63"	"0"	"208"	"1"	"643"	"192"	"3"	"83"	"487"	"803"	"609"	"443"	"5"	"0"	"0"	"39"	"234"	"903"	"178"	"717"	"4"	"7"	"167"	"266"	"585"	"153"	"259"	"25"	"48"	"1024"	"884"	"1"	"11"	"4044"	"52"	"650"	"14"	"473"	"10"	"478"	"83"	"1"	"50"	"445"	"18"	"4"	"1827"	"2"	"187"	"318"	"350"	"958"	"699"	"695"	"609"	"10089"	"940"	"72"	"0"	"34"	"0"	"2"	"0"	"17"	"5"	"262"	"0"	"0"	"0"	"449"	"246"	"0"	"2"	"1"	"3"	"314"	"7"	"111"	"5"	"38"	"133"	"276"	"7"	"32"	"3"	"34"	"8"	"2"	"32"	"1006"	"461"	"507"	"551"	"3"	"59"	"730"	"3"	"991"	"356"	"1980"	"25"	"700"	"1509"	"98"	"90"	"274"	"93"	"0"	"607"	"0"	"259"	"0"	"27"	"0"	"0"	"0"	"2"	"254"	"613"	"84"	"472"	"9"	"433"	"132"	"1"	"10"	"11"	"17"	"841"	"366"	"2"	"1"	"0"	"1"	"77"	"197"	"1"	"113"	"1123"	"50"	"539"	"128"	"278"	"21"	"283"	"4180"	"652"	"3"	"15"	"438"	"551"	"56"	"601"	"10"	"4389"	"6"	"0"	"395"	"307"	"0"	"1"	"16"	"1"	"144"	"34"	"48"	"704"	"1355"	"855"	"261"	"1349"	"18"	"174"	"414"	"20"	"6"	"24"	"37"	"242"	"716"	"390"	"76"	"376"	"150"	"42"	"10"	"622"	"1570"	"3"	"0"	"0"	"0"	"77"	"1155"	"75"	"0"	"1255"	"1009"	"2965"	"3"	"0"	"391"	"50"	"7"	"5312"	"1"	"184"	"0"	"5"	"1777"	"0"	"244"	"958"	"140"	"266"	"4"	"12"	"0"	"251"	"169"	"399"	"0"	"11"	"0"	"2"	"1058"	"0"	"0"	"1"	"1"	"0"	"475"	"0"	"7"	"3170"	"603"	"1993"	"24"	"49"	"42"	"132"	"21"	"7462"	"321"	"3227"	"0"	"2"	"371"	"346"	"1835"	"305"	"29"	"1397"	"5"	"8"	"125"	"13"	"163"	"693"	"452"	"1000"	"550"	"1402"	"258"	"1"	"0"	"11"	"0"	"183"	"1"	"1532"	"337"	"0"	"307"	"1"	"172"	"36"	"13"	"212"	"27"	"2298"	"415"	"467"	"47"	"0"	"0"	"0"	"5"	"24"	"159"	"669"	"8"	"0"	"41"	"0"	"8"	"1"	"0"	"7"	"260"	"63"	"6"	"664"	"1876"	"149"	"0"	"159"	"146"	"746"	"1239"	"2"	"0"	"222"	"314"	"0"	"0"	"2"	"202"	"106"	"3034"	"110"	"87"	"595"	"2482"	"299"	"1"	"1451"	"1911"	"0"	"314"	"1233"	"0"	"15"	"273"	"143"	"97"	"30"	"2"	"64"	"10"	"211"	"130"	"187"	"6417"	"39"	"286"	"221"	"2234"	"7688"	"324"	"283"	"290"	"919"	"28"	"1398"	"4672"	"1213"	"3"	"0"	"347"	"310"	"10527"	"7"	"1496"	"1"	"254"	"124"	"450"	"411"	"1375"	"4561"	"111"	"46"	"3552"	"39"	"766"	"403"	"344"	"1379"	"329"	"754"	"98"	"594"	"276"	"563"	"543"	"3"	"338"	"1"	"75"	"50"	"323"	"534"	"499"	"1431"	"202"	"4654"	"725"	"320"	"235"	"420"	"2516"	"11"	"13"	"747"	"577"	"305"	"289"	"636"	"194"	"109"	"895"	"4960"	"1"	"307"	"595"	"0"	"16"	"357"	"16"	"0"	"8"	"55"	"51"	"2013"	"36"	"0"	"0"	"26"	"1"	"509"	"2"	"246"	"7"	"975"	"39"	"382"	"1253"	"13"	"2"	"145"	"1630"	"33"	"1406"	"132"	"277"	"1"	"0"	"0"	"320"	"38"	"350"	"1211"	"236"	"475"	"1442"	"135"	"25"	"0"	"113"	"3841"	"61"	"1691"	"11"	"49"	"357"	"802"	"2269"	"91"	"666"	"1"	"1159"	"13"	"3"	"240"	"180"	"78"	"4"	"292"	"230"	"2"	"149"	"0"	"0"	"36"	"54"	"152"	"569"	"1181"	"596"	"270"	"8"	"1274"	"186"	"754"	"6"	"1"	"433"	"150"	"344"	"4"	"311"	"681"	"1"	"0"	"0"	"154"	"215"	"15"	"503"	"131"	"1871"	"681"	"195"	"0"	"19"	"0"	"39"	"116"	"191"	"167"	"11"	"35"	"280"	"2028"	"5"	"525"	"545"	"3334"	"0"	"8"	"0"	"128"	"237"	"162"	"115"	"190"	"0"	"512"	"384"	"494"	"0"	"3"	"482"	"1544"	"496"	"769"	"284"	"277"	"156"	"161"	"0"	"24"	"84"	"2"	"5"	"349"	"2449"	"1418"	"12"	"63"	"147"	"178"	"0"	"1"	"63"	"334"	"29"	"120"	"2"	"506"	"1"	"60"	"443"	"17"	"318"	"1467"	"252"	"535"	"2253"	"0"	"4"	"350"	"0"	"1"	"1"	"0"	"0"	"8"	"0"	"0"	"1"	"0"	"903"	"444"	"75"	"0"	"1077"	"1"	"1"	"532"	"0"	"8"	"0"	"0"	"2"	"0"	"163"	"2"	"0"	"0"	"0"	"0"	"563"	"2"	"173"	"132"	"107"	"290"	"91"	"221"	"0"	"2"	"1"	"0"	"0"	"1"	"1"	"0"	"0"	"0"	"0"	"21"	"797"	"1171"	"630"	"80"	"6"	"5"	"209"	"3"	"544"	"435"	"47"	"314"	"143"	"421"	"52"	"0"	"305"	"194"	"3"	"81"	"75"	"0"	"0"	"1"	"213"	"334"	"2159"	"214"	"344"	"143"	"26"	"31"	"531"	"83"	"6809"	"5"	"2978"	"596"	"641"	"0"	"359"	"0"	"3891"	"488"	"576"	"33"	"264"	"2"	"526"	"1265"	"7"	"5"	"25"	"354"	"100"	"523"	"191"	"384"	"316"	"874"	"2"	"600"	"873"	"8"	"98"	"0"	"83"	"6"	"843"	"34"	"257"	"299"	"12"	"307"	"3997"	"83"	"375"	"3"	"96"	"182"	"6"	"355"	"36"	"0"	"116"	"762"	"503"	"1733"	"0"	"2"	"2"	"27"	"9"	"875"	"35"	"0"	"142"	"493"	"1211"	"227"	"24"	"1126"	"272"	"261"	"1"	"1555"	"224"	"217"	"225"	"41"	"797"	"10"	"322"	"0"	"2946"	"404"	"161"	"1382"	"4698"	"265"	"1"	"29"	"613"	"307"	"7"	"827"	"0"	"125"	"1"	"1"	"445"	"146"	"335"	"1536"	"99"	"443"	"3"	"2"	"10"	"0"	"5"	"1"	"1"	"1"	"2"	"20"	"479"	"152"	"326"	"1"	"0"	"6"	"1"	"161"	"38"	"196"	"87"	"0"	"0"	"0"	"20"	"25"	"0"	"72"	"664"	"544"	"332"	"0"	"329"	"131"	"167"	"778"	"1387"	"433"	"1269"	"1"	"542"	"32"	"139"	"104"	"400"	"499"	"916"	"37"	"154"	"245"	"71"	"713"	"60"	"327"	"100"	"19"	"76"	"1"	"757"	"1737"	"8507"	"156"	"1655"	"1198"	"1"	"0"	"433"	"3"	"0"	"360"	"490"	"0"	"26"	"0"	"5"	"61"	"19"	"0"	"108"	"810"	"2"	"1"	"55"	"323"	"620"	"370"	"300"	"648"	"1296"	"126"	"472"	"605"	"16"	"263"	"543"	"351"	"304"	"2"	"163"	"798"	"195"	"29"	"19"	"752"	"17"	"2"	"309"	"735"	"1307"	"1050"	"956"	"160"	"104"	"1820"	"11168"	"177"	"1499"	"49"	"1"	"12465"	"374"	"235"	"0"	"0"	"1"	"1"	"0"	"117"	"416"	"6"	"77"	"158"	"52"	"2657"	"268"	"726"	"215"	"531"	"48"	"948"	"1772"	"60"	"542"	"3"	"0"	"361"	"521"	"2761"	"515"	"384"	"238"	"886"	"36"	"153"	"129"	"0"	"267"	"661"	"648"	"2"	"784"	"729"	"24"	"70"	"149"	"37"	"95"	"171"	"884"	"498"	"232"	"2"	"21"	"164"	"0"	"6571"	"2584"	"2"	"3"	"1"	"8"	"8"	"414"	"194"	"854"	"460"	"205"	"117"	"399"	"614"	"5"	"749"	"11"	"40"	"191"	"1289"	"0"	"4"	"174"	"4189"	"1864"	"6613"	"8"	"9"	"0"	"112"	"7"	"162"	"1"	"39"	"0"	"23"	"42"	"2"	"1698"	"12"	"6"	"460"	"0"	"0"	"0"	"858"	"301"	"171"	"139"	"2"	"204"	"2353"	"109"	"3"	"1398"	"0"	"1171"	"34"	"1419"	"871"	"2277"	"2664"	"0"	"1194"	"15"	"564"	"0"	"1"	"60"	"1755"	"13"	"665"	"33"	"0"	"1"	"17"	"7"	"650"	"3112"	"560"	"0"	"1"	"2"	"12"	"163"	"764"	"0"	"0"	"7"	"2"	"1"	"351"	"1683"	"365"	"665"	"1"	"0"	"338"	"422"	"1021"	"827"	"8"	"178"	"3"	"652"	"478"	"5"	"169"	"1143"	"13"	"3165"	"132"	"148"	"409"	"4081"	"37"	"239"	"1440"	"2147"	"1"	"194"	"1"	"843"	"324"	"117"	"189"	"271"	"195"	"962"	"2"	"1"	"15"	"59"	"534"	"159"	"141"	"0"	"876"	"48"	"246"	"637"	"714"	"4"	"4"	"4"	"293"	"1615"	"88"	"325"	"1"	"226"	"5"	"3"	"16"	"0"	"2"	"17"	"414"	"0"	"8"	"115"	"400"	"5"	"391"	"426"	"314"	"204"	"172"	"170"	"10"	"1265"	"763"	"193"	"442"	"7"	"1"	"1"	"317"	"560"	"244"	"34"	"3"	"2"	"845"	"311"	"593"	"939"	"403"	"13203"	"2"	"0"	"0"	"0"	"12"	"60"	"236"	"66"	"0"	"325"	"15"	"1"	"0"	"206"	"609"	"2108"	"29"	"119"	"347"	"4"	"9"	"621"	"324"	"3"	"96"	"5"	"28"	"706"	"1836"	"127"	"989"	"1063"	"1041"	"1640"	"15"	"6"	"1"	"6"	"2"	"5883"	"622"	"233"	"1"	"3"	"28"	"13"	"127"	"435"	"37"	"0"	"419"	"44"	"160"	"498"	"616"	"171"	"780"	"566"	"1641"	"35"	"244"	"1872"	"234"	"745"	"1831"	"130"	"4"	"1978"	"338"	"419"	"6"	"548"	"946"	"185"	"279"	"637"	"343"	"1080"	"24"	"1480"	"5"	"67"	"249"	"749"	"130"	"154"	"1137"	"162"	"573"	"8"	"306"	"263"	"311"	"167"	"3043"	"565"	"180"	"1304"	"54"	"736"	"350"	"103"	"286"	"157"	"273"	"821"	"543"	"562"	"418"	"87"	"2355"	"962"	"6"	"235"	"126"	"966"	"953"	"921"	"82"	"1350"	"1"	"0"	"1"	"0"	"0"	"0"	"17"	"101"	"2"	"0"	"3"	"0"	"0"	"1"	"197"	"336"	"789"	"2222"	"928"	"2"	"758"	"1"	"32"	"2"	"1110"	"96"	"351"	"0"	"0"	"1"	"1"	"1340"	"386"	"35"	"324"	"10"	"702"	"289"	"541"	"328"	"1428"	"100"	"3"	"36"	"0"	"223"	"691"	"22"	"2094"	"267"	"6"	"9"	"195"	"440"	"439"	"688"	"122"	"321"	"1771"	"127"	"80"	"1"	"2"	"217"	"290"	"533"	"0"	"3"	"132"	"831"	"882"	"76"	"0"	"3"	"5"	"51"	"351"	"47"	"7"	"117"	"682"	"1788"	"85"	"2"	"655"	"81"	"744"	"1361"	"187"	"124"	"230"	"459"	"18"	"632"	"0"	"352"	"345"	"57"	"77"	"133"	"211"	"2"	"2"	"3477"	"24"	"10"	"479"	"111"	"274"	"1514"	"386"	"89"	"257"	"1273"	"1254"	"241"	"1156"	"1295"	"956"	"17"	"2"	"75"	"113"	"73"	"360"	"57"	"253"	"4"	"190"	"2737"	"675"	"190"	"160"	"24"	"350"	"95"	"71"	"52"	"92"	"60"	"24"	"67"	"260"	"12"	"167"	"117"	"1147"	"170"	"257"	"122"	"242"	"351"	"212"	"352"	"4"	"241"	"0"	"1009"	"344"	"32"	"149"	"429"	"484"	"579"	"1471"	"320"	"9086"	"137"	"109"	"10"	"201"	"96"	"0"	"622"	"1"	"384"	"3"	"32"	"1602"	"670"	"7"	"488"	"7"	"27"	"2765"	"4"	"1"	"673"	"34"	"523"	"751"	"1084"	"1"	"0"	"0"	"0"	"48"	"1"	"0"	"1546"	"2477"	"390"	"9858"	"156"	"166"	"920"	"325"	"5"	"4"	"50"	"64"	"0"	"89"	"0"	"0"	"5"	"254"	"61"	"1"	"2"	"1841"	"567"	"241"	"85"	"22"	"3"	"791"	"147"	"779"	"1"	"4"	"48"	"1"	"24"	"16"	"114"	"487"	"31"	"15512"	"386"	"2"	"1"	"2"	"417"	"1"	"3"	"779"	"290"	"31"	"1"	"5"	"0"	"2"	"1"	"0"	"1"	"0"	"1"	"502"	"4"	"6"	"713"	"142"	"259"	"1"	"0"	"0"	"1"	"0"	"0"	"180"	"3345"	"1"	"285"	"310"	"49"	"2"	"983"	"22"	"1"	"640"	"2958"	"636"	"19"	"961"	"1"	"488"	"668"	"0"	"0"	"389"	"2"	"1038"	"707"	"7"	"14"	"26"	"1"	"139"	"73"	"509"	"130"	"9"	"1168"	"193"	"131"	"2"	"82"	"15"	"650"	"3"	"261"	"386"	"53"	"1678"	"3"	"273"	"287"	"136"	"29"	"3"	"425"	"21"	"2"	"10"	"27"	"1"	"2838"	"1033"	"1"	"177"	"406"	"766"	"757"	"107"	"0"	"21"	"151"	"337"	"438"	"737"	"1"	"2861"	"330"	"26"	"23"	"4"	"414"	"2"	"12"	"0"	"6"	"2"	"842"	"965"	"106"	"1706"	"124"	"615"	"0"	"10"	"163"	"3"	"0"	"0"	"498"	"13362"	"2337"	"313"	"3769"	"216"	"0"	"657"	"2"	"855"	"0"	"585"	"938"	"1858"	"68"	"224"	"182"	"120"	"582"	"1"	"1"	"0"	"0"	"924"	"42"	"4"	"8"	"165"	"2432"	"14"	"931"	"2581"	"420"	"83"	"651"	"61"	"1265"	"689"	"0"	"0"	"1"	"10"	"32"	"0"	"466"	"633"	"106"	"931"	"350"	"41"	"99"	"15"	"456"	"4"	"413"	"0"	"3"	"860"	"20"	"76"	"110"	"1404"	"295"	"421"	"1088"	"422"	"530"	"340"	"384"	"177"	"0"	"259"	"441"	"2375"	"382"	"1115"	"1542"	"2549"	"2674"	"6001"	"79"	"1389"	"251"	"12334"	"358"	"1476"	"1214"	"166"	"2"	"106"	"3"	"943"	"2"	"59"	"136"	"737"	"447"	"174"	"76"	"60"	"505"	"1134"	"978"	"531"	"249"	"70"	"15"	"212"	"935"	"187"	"120"	"1866"	"4"	"1"	"67"	"850"	"2"	"337"	"5"	"633"	"108"	"0"	"2"	"2"	"505"	"197"	"199"	"188"	"27"	"1449"	"44"	"484"	"13"	"16"	"1"	"25"	"317"	"357"	"520"	"518"	"272"	"713"	"7"	"0"	"934"	"496"	"52"	"20"	"5875"	"18"	"861"	"14"	"273"	"434"	"23"	"2279"	"3595"	"1336"	"46"	"0"	"541"	"48"	"455"	"497"	"26"	"212"	"545"	"1910"	"386"	"6"	"4394"	"344"	"305"	"12"	"221"	"171"	"50"	"3139"	"621"	"399"	"582"	"686"	"2"	"0"	"14"	"9"	"577"	"830"	"669"	"363"	"6"	"173"	"8"	"20"	"7"	"0"	"242"	"10"	"10839"	"358"	"0"	"1"	"193"	"1"	"3828"	"2747"	"120"	"299"	"915"	"0"	"67"	"177"	"330"	"614"	"5444"	"110"	"671"	"1160"	"105"	"189"	"4520"	"0"	"0"	"69"	"1"	"644"	"332"	"738"	"8"	"5613"	"2"	"2"	"0"	"1146"	"157"	"10"	"1"	"2"	"249"	"7"	"1"	"809"	"348"	"9"	"224"	"0"	"0"	"0"	"3"	"0"	"13"	"841"	"221"	"1764"	"0"	"40"	"3"	"3"	"10"	"431"	"1158"	"10"	"28"	"9"	"11718"	"27"	"24"	"113"	"1"	"584"	"77"	"607"	"1"	"1"	"15"	"3"	"1"	"122"	"1633"	"7"	"4"	"122"	"47"	"30"	"3162"	"887"	"26"	"0"	"0"	"0"	"1"	"105"	"14"	"254"	"919"	"1616"	"255"	"3"	"0"	"6"	"0"	"128"	"42"	"245"	"0"	"1"	"18611"	"16070"	"184"	"329"	"1104"	"1"	"399"	"860"	"13"	"2"	"0"	"1516"	"1074"	"14"	"15"	"329"	"6129"	"14178"	"722"	"465"	"15"	"259"	"0"	"4"	"150"	"383"	"83"	"270"	"1772"	"476"	"946"	"617"	"249"	"1668"	"369"	"3740"	"2214"	"7"	"79"	"405"	"986"	"227"	"1"	"620"	"205"	"499"	"8857"	"251"	"20"	"62"	"166"	"345"	"3"	"7777"	"2425"	"1622"	"1346"	"0"	"0"	"1651"	"261"	"2060"	"84"	"88"	"5"	"51053"	"0"	"1"	"3"	"0"	"0"	"0"	"77"	"887"	"0"	"0"	"0"	"1"	"9"	"0"	"104"	"1"	"802"	"1998"	"5756"	"18668"	"1742"	"160"	"349"	"631"	"0"	"230"	"9"	"1"	"1"	"3"	"2"	"1"	"2"	"0"	"3"	"674"	"217"	"0"	"1"	"111"	"19"	"841"	"1"	"0"	"2"	"32"	"0"	"8"	"771"	"0"	"1"	"0"	"0"	"3"	"1576"	"114"	"1"	"82"	"932"	"115"	"2494"	"117"	"1121"	"58"	"378"	"880"	"0"	"1"	"3"	"414"	"353"	"141"	"2037"	"65"	"2248"	"1619"	"634"	"1020"	"452"	"787"	"517"	"337"	"521"	"131"	"161"	"159"	"196"	"5"	"375"	"1001"	"453"	"721"	"1879"	"217"	"726"	"286"	"1944"	"21"	"6"	"20"	"163"	"374"	"813"	"324"	"1039"	"14"	"1330"	"53"	"86"	"301"	"10"	"60"	"251"	"8"	"26"	"227"	"13"	"0"	"0"	"118"	"2257"	"444"	"669"	"11"	"417"	"15"	"0"	"2"	"0"	"0"	"52"	"34"	"0"	"16"	"0"	"230"	"375"	"73"	"5836"	"1"	"4"	"479"	"301"	"6"	"529"	"123"	"279"	"49"	"0"	"6"	"353"	"0"	"3"	"0"	"5679"	"886"	"0"	"3"	"270"	"35"	"649"	"181"	"51"	"290"	"198"	"1"	"38"	"360"	"38"	"195"	"786"	"14417"	"116"	"0"	"1"	"433"	"1"	"0"	"0"	"415"	"212"	"563"	"1"	"12"	"202"	"4080"	"490"	"3"	"597"	"2362"	"783"	"880"	"280"	"1155"	"461"	"5"	"1"	"78"	"0"	"92"	"5"	"604"	"931"	"5"	"1476"	"0"	"1"	"272"	"3"	"7"	"4"	"0"	"0"	"1"	"1"	"88"	"90"	"2"	"0"	"4"	"128"	"1"	"2"	"2"	"20"	"4"	"2"	"43"	"273"	"7"	"605"	"24"	"2"	"12"	"14"	"0"	"0"	"0"	"145"	"32"	"735"	"2821"	"1"	"0"	"1"	"28"	"820"	"0"	"2"	"2"	"401"	"180"	"432"	"336"	"1282"	"128"	"1"	"13"	"4"	"26"	"3228"	"2807"	"6"	"725"	"54"	"301"	"10"	"1"	"148"	"5"	"3"	"3"	"501"	"1275"	"13896"	"22"	"864"	"995"	"148"	"345"	"396"	"408"	"1"	"0"	"368"	"0"	"0"	"91"	"2"	"55"	"451"	"496"	"966"	"10"	"0"	"344"	"445"	"13"	"7"	"5"	"145"	"145"	"238"	"4"	"9"	"1884"	"14"	"300"	"108"	"2152"	"1618"	"845"	"484"	"1023"	"1531"	"1587"	"2939"	"44"	"1704"	"696"	"327"	"118"	"8"	"370"	"1"	"202"	"310"	"56"	"0"	"572"	"0"	"1787"	"1093"	"5319"	"234"	"6607"	"2134"	"761"	"1948"	"68"	"322"	"24"	"405"	"21"	"140"	"1400"	"264"	"235"	"676"	"8038"	"1614"	"494"	"288"	"94"	"118"	"73"	"487"	"1"	"318"	"1119"	"280"	"0"	"83"	"372"	"150"	"2"	"388"	"143"	"1183"	"3102"	"1436"	"143"	"280"	"74"	"781"	"453"	"96"	"472"	"113"	"232"	"0"	"37"	"90"	"24"	"19"	"26"	"1"	"4"	"922"	"594"	"494"	"449"	"385"	"241"	"1933"	"838"	"2"	"446"	"614"	"1166"	"5"	"1"	"55"	"1"	"2"	"1388"	"6160"	"19"	"44"	"144"	"125"	"495"	"1"	"4"	"5"	"1862"	"412"	"462"	"784"	"430"	"1141"	"14"	"0"	"7587"	"71"	"273"	"524"	"279"	"3"	"10"	"0"	"3"	"0"	"0"	"6"	"1"	"1"	"2"	"1"	"3"	"3"	"2"	"2"	"4"	"0"	"13"	"4"	"22"	"819"	"2"	"581"	"208"	"611"	"468"	"28"	"412"	"140"	"1890"	"1698"	"24"	"110"	"162"	"145"	"5"	"105"	"358"	"10"	"952"	"1673"	"1194"	"1184"	"1"	"617"	"1669"	"785"	"814"	"87"	"54"	"673"	"542"	"601"	"449"	"423"	"2"	"684"	"419"	"326"	"5408"	"284"	"1438"	"12887"	"166"	"0"	"604"	"15"	"330"	"1260"	"2358"	"6"	"991"	"1353"	"898"	"15"	"978"	"471"	"1502"	"613"	"215"	"456"	"778"	"219"	"5"	"6"	"405"	"141"	"0"	"12798"	"2997"	"248"	"1417"	"106"	"440"	"538"	"1010"	"487"	"350"	"0"	"3"	"60"	"878"	"1887"	"516"	"10"	"2"	"449"	"196"	"2"	"600"	"336"	"318"	"28"	"48"	"281"	"201"	"611"	"396"	"287"	"369"	"193"	"597"	"134"	"0"	"395"	"922"	"10"	"1152"	"0"	"43"	"99"	"44"	"0"	"1"	"2"	"276"	"605"	"1"	"280"	"632"	"408"	"316"	"1507"	"0"	"680"	"443"	"2"	"0"	"0"	"5"	"1"	"14"	"0"	"317"	"6"	"669"	"893"	"3008"	"593"	"7557"	"3097"	"0"	"1077"	"1430"	"3"	"1677"	"522"	"3548"	"5"	"1047"	"556"	"1901"	"16543"	"1"	"1458"	"4"	"1790"	"442"	"2487"	"1"	"30"	"0"	"0"	"502"	"1758"	"7"	"1"	"647"	"695"	"53"	"42"	"278"	"0"	"202"	"165"	"314"	"1"	"284"	"3866"	"66"	"478"	"1"	"1123"	"695"	"177"	"78"	"23"	"286"	"3627"	"369"	"49"	"0"	"0"	"94"	"1030"	"91"	"1315"	"12"	"369"	"1661"	"431"	"3144"	"927"	"25158"	"17712"	"528"	"564"	"742"	"360"	"1758"	"183"	"1766"	"163"	"1"	"168"	"975"	"119"	"77"	"4"	"492"	"646"	"188"	"2531"	"28"	"1967"	"261"	"792"	"2"	"26"	"297"	"696"	"4"	"444"	"957"	"376"	"275"	"662"	"79"	"20"	"20"	"1084"	"208"	"4932"	"32"	"836"	"1033"	"646"	"346"	"131"	"13"	"1"	"5481"	"256"	"1211"	"548"	"713"	"73"	"3062"	"3210"	"127"	"75"	"9"	"5"	"3"	"1"	"2"	"554"	"356"	"476"	"475"	"16"	"1014"	"523"	"1260"	"511"	"12"	"3"	"2"	"224"	"2"	"865"	"316"	"241"	"1"	"546"	"627"	"1132"	"164"	"424"	"1265"	"2241"	"475"	"1"	"36"	"523"	"12179"	"2138"	"578"	"2177"	"466"	"1093"	"127"	"1451"	"6"	"34"	"185"	"2468"	"773"	"61"	"72"	"527"	"43033"	"0"	"244"	"89465"	"1"	"58"	"382"	"1"	"1"	"2008"	"122"	"1382"	"21"	"841"	"1"	"195"	"849"	"697"	"3"	"1"	"32"	"0"	"165"	"31"	"59"	"0"	"3199"	"0"	"869"	"104"	"47"	"0"	"462"	"106"	"1395"	"0"	"97"	"3"	"77"	"1977"	"356"	"2347"	"653"	"10"	"1629"	"0"	"1"	"5"	"0"	"150"	"346"	"1"	"0"	"0"	"110"	"4"	"0"	"6"	"240"	"936"	"306"	"395"	"1316"	"943"	"354"	"149"	"3069"	"419"	"23"	"69"	"1"	"46"	"1666"	"644"	"437"	"593"	"232"	"3"	"19"	"3"	"10"	"34"	"2082"	"214"	"44"	"327"	"1328"	"971"	"824"	"1"	"3670"	"156"	"0"	"121"	"713"	"0"	"4772"	"172"	"740"	"8766"	"6313"	"11"	"578"	"1361"	"95"	"99"	"163"	"1"	"2"	"532"	"368"	"358"	"167"	"599"	"294"	"1"	"2"	"149"	"173"	"1129"	"2"	"2"	"1057"	"2"	"0"	"1119"	"12"	"577"	"650"	"372"	"480"	"1393"	"1508"	"0"	"1"	"1566"	"10"	"1120"	"744"	"915"	"271"	"2"	"14"	"1455"	"151"	"804"	"74"	"272"	"457"	"31"	"483"	"308"	"541"	"60"	"1366"	"21"	"18"	"36"	"46"	"35"	"1"	"2"	"322"	"363"	"642"	"1436"	"4460"	"6"	"416"	"0"	"2"	"0"	"0"	"0"	"5"	"709"	"1"	"1"	"5"	"0"	"0"	"0"	"1"	"0"	"0"	"0"	"314"	"1024"	"2723"	"0"	"1"	"56"	"862"	"172"	"2"	"396"	"577"	"413"	"41"	"253"	"94"	"2"	"5"	"119"	"226"	"263"	"1129"	"0"	"554"	"85"	"633"	"156"	"230"	"0"	"5"	"7"	"705"	"107"	"378"	"722"	"382"	"10"	"405"	"544"	"9"	"2"	"0"	"1"	"531"	"134"	"73"	"928"	"529"	"275"	"40"	"375"	"1"	"417"	"1738"	"125"	"37"	"593"	"812"	"1122"	"197"	"525"	"278"	"1267"	"4"	"299"	"144"	"819"	"2"	"3"	"1"	"0"	"1"	"3"	"1"	"0"	"1"	"1"	"0"	"3353"	"849"	"308"	"335"	"1507"	"969"	"7"	"5"	"1"	"1"	"428"	"0"	"220"	"151"	"6377"	"504"	"108"	"111"	"14"	"507"	"287"	"5"	"212"	"0"	"371"	"118"	"315"	"783"	"12"	"3"	"28"	"626"	"365"	"7"	"1"	"1349"	"1"	"0"	"37"	"93"	"0"	"1"	"1250"	"94"	"127"	"618"	"23738"	"23"	"1451"	"69"	"3855"	"1214"	"1007"	"28"	"8"	"440"	"1253"	"374"	"471"	"623"	"12300"	"79"	"0"	"1"	"0"	"157"	"8"	"0"	"3"	"7"	"0"	"0"	"53"	"539"	"342"	"1122"	"574"	"137"	"49"	"1"	"18"	"0"	"0"	"539"	"104"	"344"	"204"	"3"	"0"	"0"	"0"	"3000"	"322"	"1"	"833"	"0"	"246"	"0"	"1142"	"0"	"2"	"1"	"358"	"1100"	"376"	"196"	"672"	"0"	"166"	"2959"	"465"	"145"	"17"	"3"	"2377"	"112"	"886"	"662"	"2135"	"2196"	"605"	"327"	"452"	"326"	"12"	"584"	"975"	"713"	"1320"	"150"	"348"	"3055"	"431"	"378"	"3"	"8"	"68"	"522"	"11"	"167"	"215"	"1528"	"1034"	"645"	"1390"	"3184"	"97"	"2"	"26"	"8"	"0"	"2"	"1"	"2"	"644"	"2"	"270"	"2270"	"439"	"368"	"56"	"304"	"963"	"89"	"284"	"470"	"287"	"11"	"90"	"1797"	"4"	"2582"	"1"	"268"	"433"	"6"	"15"	"120"	"292"	"4"	"1979"	"1268"	"3"	"91"	"2387"	"1388"	"471"	"2"	"7"	"252"	"7"	"815"	"91"	"270"	"1171"	"344"	"76"	"5"	"608"	"14"	"474"	"1429"	"1356"	"229"	"140"	"191"	"474"	"4"	"100"	"490"	"230"	"6"	"1894"	"725"	"1362"	"156"	"713"	"656"	"23"	"99"	"99"	"134"	"514"	"510"	"160"	"2622"	"147"	"14"	"242"	"299"	"446"	"1002"	"306"	"509"	"3"	"25"	"831"	"2"	"32"	"2379"	"294"	"86"	"0"	"0"	"1"	"1"	"1"	"12"	"0"	"311"	"80"	"499"	"7"	"124"	"1361"	"46"	"87"	"1389"	"32"	"11"	"162"	"2037"	"791"	"1"	"54"	"17"	"697"	"170"	"461"	"188"	"168"	"4"	"1244"	"2080"	"369"	"994"	"651"	"1005"	"362"	"787"	"97"	"768"	"1"	"0"	"0"	"1"	"0"	"5001"	"265"	"429"	"649"	"4010"	"1088"	"19347"	"20"	"206"	"2940"	"222"	"79"	"1309"	"7460"	"173"	"702"	"2"	"1772"	"452"	"790"	"2158"	"7"	"220"	"1568"	"6"	"10159"	"472"	"553"	"2"	"62"	"3"	"3"	"6"	"1"	"2"	"226"	"438"	"2"	"1364"	"2"	"2"	"0"	"1348"	"143"	"48"	"978"	"2"	"2"	"2"	"0"	"3555"	"0"	"1"	"1"	"1"	"0"	"2"	"301"	"0"	"229"	"549"	"970"	"1873"	"4"	"10"	"644"	"50"	"1"	"15"	"513"	"1364"	"0"	"927"	"1623"	"263"	"741"	"11"	"0"	"38"	"0"	"3"	"13"	"1"	"334"	"45"	"2240"	"1796"	"260"	"145"	"174"	"1560"	"119"	"40"	"40"	"3762"	"208"	"1"	"843"	"1"	"1"	"502"	"1206"	"905"	"496"	"117"	"59"	"166"	"8"	"3426"	"0"	"25"	"2"	"8685"	"517"	"68"	"179"	"57"	"877"	"23"	"309"	"1570"	"181"	"852"	"2"	"351"	"689"	"489"	"0"	"10"	"148"	"568"	"18"	"162"	"623"	"447"	"1544"	"366"	"25"	"6"	"188"	"705"	"695"	"27"	"5"	"0"	"242"	"374"	"33713"	"44"	"4"	"831"	"362"	"456"	"277"	"122"	"2"	"918"	"396"	"312"	"1623"	"3215"	"175"	"568"	"26"	"133"	"187"	"6"	"1"	"431"	"170"	"54"	"134"	"2"	"21"	"20"	"0"	"0"	"503"	"14"	"5"	"0"	"238"	"0"	"3"	"1"	"2"	"1"	"659"	"213"	"87"	"372"	"2180"	"71"	"68"	"17"	"90"	"273"	"573"	"146"	"14"	"503"	"217"	"8"	"746"	"567"	"0"	"6266"	"0"	"122"	"984"	"1"	"1"	"1"	"752"	"2"	"403"	"795"	"10"	"2"	"169"	"324"	"115"	"6"	"314"	"3012"	"292"	"33477"	"29"	"0"	"1"	"0"	"1"	"4310"	"79"	"14"	"12724"	"1220"	"247"	"380"	"67"	"232"	"12225"	"3224"	"1127"	"9"	"37"	"83"	"0"	"52"	"2"	"294"	"45"	"4287"	"30"	"250"	"49"	"1000"	"433"	"192"	"2788"	"346"	"2"	"1"	"717"	"2"	"5295"	"3537"	"398"	"2"	"385"	"126"	"4"	"0"	"2"	"1638"	"18"	"75"	"380"	"120"	"3"	"0"	"2201"	"28"	"210"	"2"	"0"	"833"	"3071"	"941"	"864"	"503"	"432"	"7"	"11"	"6"	"1"	"0"	"0"	"1"	"48"	"122"	"676"	"17"	"321"	"516"	"4"	"784"	"12433"	"0"	"139"	"163"	"539"	"4"	"47"	"1"	"1938"	"1838"	"2"	"152"	"246"	"5"	"900"	"136"	"911"	"2"	"0"	"0"	"0"	"6367"	"18071"	"1355"	"218"	"427"	"513"	"0"	"279"	"8"	"207"	"9"	"687"	"769"	"101"	"131"	"111"	"0"	"0"	"3"	"1094"	"12"	"2"	"1"	"3"	"246"	"118"	"0"	"0"	"6"	"3"	"1"	"1130"	"19"	"156"	"41"	"13"	"784"	"17"	"124"	"205"	"566"	"2435"	"381"	"612"	"922"	"659"	"471"	"806"	"140"	"529"	"128"	"710"	"1908"	"42"	"349"	"51"	"161"	"356"	"1092"	"701"	"334"	"329"	"170"	"61"	"20"	"30"	"761"	"113"	"589"	"250"	"747"	"119"	"205"	"8"	"131"	"7"	"3"	"3"	"21"	"11"	"267"	"64"	"8"	"21"	"4"	"27"	"894"	"443"	"266"	"0"	"451"	"2"	"1086"	"1"	"2"	"145"	"716"	"67"	"348"	"554"	"122"	"15"	"2087"	"60"	"5"	"1827"	"401"	"0"	"581"	"545"	"2913"	"207"	"0"	"262"	"609"	"598"	"2794"	"670"	"225"	"726"	"1506"	"135"	"223"	"763"	"2224"	"319"	"1366"	"176"	"74"	"656"	"155"	"1102"	"721"	"3841"	"601"	"200"	"0"	"201"	"40"	"3"	"1143"	"183"	"18"	"26"	"237"	"253"	"178"	"97"	"739"	"38"	"84"	"1499"	"27"	"30"	"5035"	"267"	"103"	"167"	"492"	"891"	"766"	"26"	"256"	"962"	"185"	"987"	"431"	"25"	"109"	"6"	"67"	"216"	"419"	"4555"	"2"	"525"	"5540"	"11"	"54"	"60"	"361"	"1"	"369"	"444"	"729"	"615"	"1446"	"366"	"596"	"272"	"563"	"169"	"10"	"12"	"81"	"759"	"363"	"5"	"396"	"1624"	"551"	"491"	"230"	"1831"	"342"	"4"	"2336"	"23"	"193"	"652"	"881"	"904"	"178"	"930"	"321"	"95"	"111"	"0"	"1619"	"624"	"1014"	"160"	"1943"	"996"	"416"	"765"	"248"	"961"	"6"	"1"	"397"	"516"	"1"	"2"	"57"	"179"	"687"	"12"	"1"	"3"	"26"	"235"	"648"	"366"	"533"	"148"	"16"	"4556"	"16"	"118"	"132"	"326"	"16"	"4"	"226"	"0"	"1255"	"264"	"772"	"28"	"0"	"1147"	"131"	"2"	"957"	"149"	"1006"	"1932"	"557"	"0"	"5"	"1887"	"43"	"2"	"2"	"0"	"676"	"29"	"1280"	"210"	"1"	"576"	"7"	"77"	"15"	"0"	"1"	"499"	"8"	"0"	"890"	"56"	"369"	"544"	"1423"	"1943"	"127"	"44"	"1049"	"421"	"2524"	"93"	"0"	"1"	"13"	"102"	"6"	"1"	"684"	"31"	"4"	"30"	"962"	"119"	"914"	"364"	"635"	"0"	"1455"	"684"	"291"	"1954"	"1937"	"1"	"0"	"0"	"145"	"4"	"0"	"0"	"0"	"3"	"3"	"288"	"257"	"375"	"68"	"279"	"172"	"800"	"181"	"175"	"395"	"70"	"92"	"395"	"54"	"430"	"731"	"761"	"233"	"239"	"40"	"726"	"4058"	"302"	"465"	"0"	"1"	"8"	"83"	"1032"	"650"	"364"	"446"	"3"	"71"	"0"	"0"	"9283"	"877"	"7"	"184"	"948"	"1388"	"2"	"706"	"332"	"101"	"418"	"38"	"213"	"0"	"3217"	"417"	"1191"	"227"	"21"	"147"	"1668"	"152"	"52"	"23"	"79"	"53"	"629"	"343"	"238"	"133"	"26"	"93"	"1769"	"1"	"1891"	"903"	"1033"	"331"	"236"	"3"	"448"	"2"	"121"	"2307"	"573"	"93"	"442"	"1008"	"516"	"882"	"111"	"65"	"2"	"1143"	"1"	"4"	"52"	"509"	"68"	"224"	"437"	"216"	"357"	"1684"	"1634"	"1359"	"1213"	"438"	"49"	"2"	"0"	"371"	"6"	"823"	"219"	"672"	"220"	"112"	"195"	"4"	"260"	"15"	"205"	"78"	"26"	"201"	"3"	"2"	"46"	"7"	"4"	"1"	"4"	"130"	"379"	"3"	"1057"	"103"	"816"	"6"	"4"	"0"	"114"	"407"	"6"	"2767"	"1597"	"137"	"851"	"650"	"1271"	"80"	"290"	"3824"	"1232"	"970"	"1470"	"1789"	"958"	"41"	"1809"	"2589"	"282"	"2920"	"1020"	"475"	"138"	"381"	"2513"	"2641"	"780"	"240"	"7"	"5836"	"30583"	"488"	"538"	"0"	"0"	"2"	"105"	"115"	"30915"	"1338"	"1208"	"301"	"1946"	"155"	"948"	"1894"	"1"	"113"	"1737"	"9086"	"5700"	"15"	"381"	"4271"	"52"	"1273"	"0"	"185"	"92"	"9"	"6"	"35"	"30"	"0"	"0"	"2"	"3"	"0"	"4"	"3"	"32"	"1467"	"215"	"352"	"4"	"7"	"89"	"0"	"1644"	"1708"	"117"	"0"	"19"	"1606"	"11"	"140"	"476"	"311"	"3102"	"0"	"17"	"185"	"18373"	"0"	"103"	"6492"	"4136"	"1946"	"731"	"191"	"806"	"2367"	"783"	"786"	"5592"	"2548"	"1367"	"19"	"0"	"0"	"167"	"0"	"304"	"2"	"806"	"293"	"860"	"160"	"584"	"5"	"29"	"0"	"1295"	"159"	"3831"	"119"	"1106"	"75"	"469"	"3"	"13"	"342"	"250"	"265"	"449"	"16"	"57"	"163"	"0"	"0"	"3456"	"292"	"792"	"497"	"1398"	"513"	"1230"	"283"	"466"	"1189"	"404"	"893"	"283"	"64"	"1"	"0"	"10"	"252"	"2"	"1137"	"325"	"17"	"49"	"0"	"19"	"2"	"0"	"164"	"1178"	"1959"	"1209"	"206"	"687"	"492"	"253"	"233"	"0"	"1810"	"385"	"13435"	"1"	"422"	"4"	"488"	"0"	"550"	"2563"	"241"	"95"	"22323"	"90"	"49"	"0"	"23"	"919"	"124"	"102"	"269"	"113"	"992"	"1934"	"95"	"10"	"2"	"0"	"16"	"0"	"1298"	"907"	"554"	"522"	"888"	"947"	"357"	"423"	"1245"	"3369"	"799"	"2"	"559"	"961"	"277"	"1355"	"263"	"81"	"537"	"6"	"187"	"1721"	"2646"	"6650"	"1247"	"297"	"680"	"1314"	"4219"	"1024"	"1771"	"32"	"1353"	"381"	"2917"	"21"	"90"	"232"	"742"	"844"	"134"	"1983"	"2527"	"243"	"486"	"304"	"1068"	"35"	"0"	"126"	"238"	"3"	"202"	"3"	"4"	"816"	"47"	"42"	"0"	"766"	"179"	"260"	"202"	"583"	"567"	"283"	"21"	"66"	"32"	"8"	"666"	"471"	"1021"	"579"	"750"	"317"	"497"	"1194"	"71"	"19"	"622"	"2"	"0"	"0"	"3"	"732"	"0"	"0"	"0"	"2"	"2"	"1"	"125"	"396"	"275"	"1"	"445"	"0"	"0"	"1"	"24"	"1168"	"5"	"3"	"334"	"96"	"190"	"48"	"1110"	"0"	"6"	"61"	"260"	"655"	"4"	"0"	"2994"	"4246"	"2442"	"209"	"768"	"1"	"123"	"1047"	"260"	"51"	"657"	"789"	"2"	"312"	"4094"	"142"	"261"	"306"	"3"	"4"	"2"	"215"	"2165"	"5"	"8"	"3"	"12"	"133"	"3047"	"38"	"226"	"647"	"136"	"47"	"4"	"188"	"26"	"294"	"30"	"433"	"368"	"47"	"444"	"166"	"0"	"6"	"726"	"1287"	"25"	"0"	"64"	"12"	"537"	"140"	"1207"	"293"	"0"	"2289"	"2"	"942"	"365"	"1903"	"0"	"0"	"0"	"0"	"0"	"7"	"0"	"0"	"23"	"0"	"0"	"0"	"0"	"0"	"0"	"0"	"0"	"0"	"1"	"0"	"0"	"0"	"2"	"0"	"0"	"0"	"4"	"12"	"2480"	"1644"	"3118"	"637"	"4024"	"4"	"384"	"1816"	"1127"	"3"	"43"	"29"	"824"	"1010"	"5"	"1220"	"70"	"1827"	"124"	"0"	"0"	"0"	"0"	"0"	"0"	"0"	"2452"	"33"	"331"	"772"	"1875"	"627"	"184"	"201"	"430"	"187"	"287"	"1"	"3"	"1646"	"1496"	"1"	"15574"	"369"	"330"	"241"	"245"	"27"	"17"	"2049"	"95"	"344"	"250"	"0"	"0"	"0"	"0"	"0"	"2"	"614"	"388"	"403"	"599"	"214"	"1783"	"1157"	"6"	"35"	"242"	"1265"	"1272"	"1908"	"167"	"54"	"0"	"283"	"3"	"2170"	"1"	"17"	"38"	"949"	"1163"	"1071"	"14"	"6"	"16"	"591"	"254"	"305"	"421"	"86"	"952"	"267"	"294"	"1309"	"4084"	"92"	"2973"	"420"	"219"	"356"	"591"	"273"	"859"	"1268"	"255"	"251"	"745"	"302"	"6"	"78"	"31"	"56"	"54"	"35"	"142"	"18"	"3409"	"1019"	"9"	"5"	"31"	"118"	"218"	"10"	"35"	"1964"	"163"	"0"	"2282"	"1"	"0"	"2"	"0"	"0"	"0"	"3"	"2008"	"1230"	"1199"	"530"	"2066"	"304"	"205"	"784"	"82"	"2926"	"75"	"4"	"25"	"6"	"4261"	"0"	"312"	"2"	"1025"	"36"	"453"	"3644"	"16"	"74"	"211"	"523"	"2150"	"3164"	"1435"	"75"	"118"	"682"	"769"	"0"	"0"	"1822"	"579"	"202"	"599"	"2315"	"46"	"189"	"2477"	"63"	"0"	"5"	"224"	"200"	"7"	"471"	"1014"	"333"	"30"	"225"	"44"	"166"	"1164"	"71"	"0"	"49"	"21"	"366"	"9286"	"575"	"1"	"372"	"316"	"17466"	"0"	"806"	"1"	"898"	"1343"	"245"	"2"	"2068"	"296"	"30"	"1463"	"169"	"114"	"143"	"6"	"285"	"0"	"3730"	"1558"	"233"	"21108"	"473"	"368"	"1892"	"603"	"24"	"486"	"786"	"3662"	"51"	"110"	"45"	"237"	"492"	"4163"	"754"	"1413"	"336"	"795"	"50"	"5"	"372"	"2499"	"1015"	"491"	"928"	"4018"	"540"	"435"	"2"	"1"	"533"	"4265"	"5693"	"160"	"1047"	"1644"	"3090"	"256"	"20981"	"303"	"874"	"506"	"354"	"2428"	"2001"	"8"	"8"	"236"	"4733"	"1402"	"40"	"1"	"3675"	"1602"	"1206"	"75"	"464"	"1"	"2036"	"571"	"89"	"13"	"1490"	"16"	"245"	"224"	"923"	"3062"	"126"	"5589"	"1965"	"635"	"2803"	"2882"	"462"	"2929"	"2628"	"714"	"217"	"7"	"1226"	"1"	"651"	"22"	"428"	"190"	"4812"	"171"	"39"	"360"	"139"	"2126"	"127"	"1495"	"15"	"255"	"2"	"0"	"2780"	"874"	"17"	"0"	"14"	"100"	"65"	"2"	"2810"	"283"	"606"	"0"	"0"	"3"	"64"	"0"	"0"	"20"	"148"	"20"	"225"	"8"	"8"	"5"	"4"	"5"	"4"	"1291"	"0"	"1"	"620"	"0"	"0"	"0"	"0"	"1588"	"1126"	"592"	"406"	"1"	"3494"	"213"	"0"	"0"	"0"	"0"	"0"	"0"	"350"	"3"	"8"	"38"	"109"	"1"	"220"	"1152"	"11479"	"416"	"4"	"1372"	"413"	"0"	"10"	"27243"	"276"	"121"	"11"	"12"	"0"	"1188"	"2392"	"6"	"31"	"370"	"76"	"527"	"5"	"0"	"0"	"0"	"1"	"3037"	"611"	"1038"	"1798"	"142"	"34"	"114"	"6"	"191"	"1781"	"1"	"0"	"0"	"0"	"0"	"4227"	"0"	"0"	"7"	"144"	"7"	"0"	"0"	"2493"	"3"	"2"	"2"	"1575"	"18"	"0"	"167"	"46"	"1268"	"2"	"2"	"0"	"522"	"50"	"0"	"4"	"20130"	"4"	"2170"	"1056"	"563"	"10"	"6"	"5"	"0"	"0"	"0"	"1"	"0"	"0"	"1"	"479"	"1"	"88"	"360"	"7"	"6"	"28"	"1"	"0"	"1"	"0"	"0"	"147"	"75"	"106"	"2"	"551"	"0"	"0"	"0"	"0"	"846"	"177"	"696"	"4"	"123"	"561"	"11"	"1"	"1"	"7"	"0"	"0"	"1"	"35"	"0"	"0"	"0"	"0"	"0"	"1"	"0"	"0"	"0"	"12"	"0"	"717"	"0"	"0"	"0"	"0"	"0"	"0"	"0"	"3"	"525"	"433"	"233"	"8"	"603"	"147"	"402"	"838"	"14"	"3"	"3"	"1"	"7"	"1023"	"30"	"960"	"0"	"0"	"39310"	"133"	"8"	"1"	"1"	"2332"	"0"	"1"	"203"	"384"	"360"	"7"	"0"	"21"	"315"	"128"	"31"	"5"	"12"	"48"	"0"	"6027"	"2"	"0"	"1"	"842"	"35937"	"2247"	"254"	"154"	"1294"	"3"	"259"	"240"	"136"	"137"	"10"	"398"	"5416"	"1251"	"369"	"488"	"12"	"595"	"147"	"212"	"0"	"170"	"2"	"13361"	"533"	"310"	"10"	"113"	"20"	"894"	"85"	"189"	"390"	"150"	"16"	"201"	"2338"	"9"	"0"	"3"	"2"	"206"	"42"	"735"	"382"	"39"	"1"	"523"	"1372"	"0"	"0"	"0"	"95327"	"0"	"1"	"2069"	"0"	"70"	"1175"	"97"	"238"	"10710"	"469"	"648"	"700"	"2380"	"166"	"109"	"35"	"69"	"29"	"8008"	"482"	"284"	"2"	"1407"	"2394"	"317"	"642"	"25621"	"90"	"9"	"849"	"378"	"2"	"1255"	"2417"	"0"	"7595"	"9687"	"0"	"148"	"5"	"494"	"8"	"2712"	"549"	"32"	"5"	"150"	"2"	"321"	"27"	"50"	"5"	"336"	"4651"	"1"	"428"	"2"	"0"	"143"	"27"	"1"	"53"	"281"	"2004"	"1708"	"713"	"293"	"1962"	"11289"	"38"	"0"	"142"	"214"	"0"	"44"	"46"	"692"	"1261"	"1379"	"100"	"3277"	"770"	"652"	"1"	"7021"	"178"	"486"	"41"	"320"	"214"	"403"	"9"	"15"	"1"	"0"	"1"	"2126"	"16"	"361"	"2510"	"259"	"720"	"114"	"1"	"2"	"101"	"1563"	"17"	"40"	"520"	"22"	"0"	"0"	"728"	"524"	"6"	"429"	"401"	"186"	"448"	"0"	"617"	"699"	"245"	"96"	"12859"	"5"	"2"	"2779"	"234"	"4"	"154"	"12"	"0"	"1"	"5651"	"3638"	"2"	"84"	"4"	"52"	"80"	"853"	"4333"	"1013"	"5"	"0"	"1"	"10"	"234"	"1"	"0"	"19"	"53"	"339"	"29"	"37"	"7"	"2190"	"2752"	"1"	"0"	"2678"	"0"	"57"	"749"	"7"	"252"	"94"	"924"	"165"	"587"	"216"	"2"	"169"	"28"	"1"	"41"	"539"	"1011"	"4"	"1649"	"69"	"121"	"3"	"85"	"4228"	"1821"	"87"	"1397"	"377"	"0"	"2"	"498"	"6"	"157"	"1182"	"446"	"240"	"2"	"0"	"237"	"2"	"1230"	"1192"	"19"	"7"	"582"	"2"	"583"	"116"	"286"	"1"	"0"	"20"	"40"	"2027"	"2"	"41"	"489"	"1213"	"619"	"75"	"24"	"1018"	"0"	"2"	"536"	"1"	"0"	"68"	"2"	"149"	"88"	"5"	"0"	"14"	"0"	"0"	"3"	"0"	"3"	"34"	"30"	"1"	"0"	"61"	"6"	"1"	"3"	"313"	"4"	"1"	"0"	"4"	"4"	"0"	"13"	"33"	"96"	"8"	"0"	"5"	"99"	"16"	"0"	"5"	"322"	"3"	"1"	"1"	"0"	"0"	"7"	"1"	"62"	"44"	"4"	"584"	"2"	"3"	"2472"	"0"	"91347"	"19044"	"20"	"7743"	"31131"	"0"	"907"	"0"	"6706"	"127"	"237"	"13147"	"7611"	"66827"	"2636"	"305"	"1656"	"2614"	"0"	"2223"	"2"	"673"	"879"	"3"	"284"	"42"	"2138"	"7"	"453"	"30"	"605"	"586"	"230"	"4"	"829"	"551"	"18034"	"265"	"1106"	"1194"	"737"	"1375"	"3106"	"2"	"50"	"8686"	"17"	"0"	"1"	"291"	"0"	"82"	"0"	"0"	"193"	"5"	"59"	"86"	"3"	"319"	"1699"	"5"	"143"	"942"	"62"	"0"	"1"	"605"	"1071"	"44"	"26"	"41"	"8"	"62"	"99"	"13"	"0"	"4"	"161"	"0"	"52"	"145"	"3391"	"9"	"2"	"1"	"33"	"4689"	"1055"	"1077"	"654"	"0"	"47"	"115"	"814"	"32424"	"9591"	"1642"	"9663"	"461"	"0"	"968"	"0"	"1612"	"0"	"1089"	"22"	"10"	"0"	"1154"	"133"	"2"	"0"	"2"	"143"	"1162"	"2024"	"10"	"0"	"2645"	"955"	"799"	"60"	"40"	"57"	"343"	"0"	"1"	"88"	"26"	"27"	"92"	"1249"	"2350"	"758"	"229"	"3"	"2"	"8099"	"9"	"624"	"1"	"124"	"366"	"1023"	"42"	"1"	"71"	"290"	"0"	"4495"	"1365"	"830"	"3946"	"73"	"23"	"0"	"25"	"8014"	"2"	"3"	"4"	"936"	"17"	"193"	"25"	"90"	"8950"	"1029"	"12"	"8"	"170"	"72"	"1"	"1"	"420"	"884"	"97"	"0"	"935"	"510"	"421"	"16"	"482"	"2187"	"1"	"374"	"0"	"1"	"8"	"19"	"644"	"1270"	"4"	"2202"	"3230"	"333"	"5"	"5"	"305"	"0"	"347"	"2276"	"225"	"0"	"79"	"0"	"0"	"690"	"0"	"382"	"539"	"2485"	"98"	"36"	"921"	"69"	"1"	"1031"	"104"	"4"	"70"	"7097"	"1"	"4623"	"0"	"0"	"1"	"3"	"536"	"295"	"119"	"37"	"1471"	"1561"	"0"	"110"	"0"	"11"	"1"	"15"	"292"	"94"	"0"	"0"	"6"	"4"	"1"	"222"	"3327"	"11"	"528"	"2585"	"0"	"26"	"173"	"75"	"16"	"7"	"65"	"100"	"2354"	"908"	"4620"	"475"	"2"	"13"	"487"	"0"	"8731"	"512"	"457"	"654"	"2"	"0"	"266"	"25"	"1151"	"0"	"0"	"1"	"0"	"6"	"876"	"0"	"67"	"0"	"48"	"6"	"0"	"0"	"63"	"0"	"1"	"6"	"3"	"0"	"239"	"0"	"16"	"211"	"0"	"65"	"2"	"439"	"0"	"0"	"109"	"0"	"1"	"1"	"3"	"105"	"1"	"509"	"29"	"33"	"97"	"93"	"9"	"1"	"667"	"1"	"0"	"5"	"0"	"225"	"81"	"1"	"18"	"79"	"38"	"0"	"111"	"2"	"1"	"3"	"1"	"103"	"0"	"12"	"2"	"17"	"16"	"4"	"1"	"5"	"77"	"0"	"1"	"28"	"0"	"1"	"9"	"1"	"2"	"0"	"0"	"1"	"0"	"0"	"0"	"0"	"0"	"125"	"0"	"0"	"0"	"69"	"0"	"7"	"496"	"1"	"61"	"0"	"1"	"1"	"1"	"0"	"13"	"48"	"0"	"2"	"5"	"1"	"2"	"66"	"0"	"0"	"4"	"1"	"13"	"5"	"3"	"628"	"148"	"23"	"4"	"1771"	"695"	"147"	"0"	"1229"	"0"	"1"	"29"	"1327"	"2"	"0"	"181"	"670"	"59"	"54"	"43"	"146"	"47"	"29"	"147"	"82"	"79"	"32"	"3"	"56"	"1"	"54"	"115"	"12"	"294"	"251"	"113"	"36"	"1"	"690"	"141"	"140"	"42"	"20"	"28"	"28"	"266"	"18"	"1132"	"229"	"141"	"220"	"262"	"408"	"964"	"19"	"1532"	"209"	"392"	"5169"	"944"	"8"	"15"	"682"	"980"	"1151"	"1319"	"115"	"488"	"784"	"44"	"150"	"2"	"151"	"5"	"1"	"1"	"5"	"23"	"1"	"2"	"1"	"0"	"15"	"100"	"0"	"0"	"1"	"32"	"58"	"0"	"0"	"460"	"2"	"3"	"9"	"11"	"24"	"942"	"14"	"4"	"1"	"7"	"3"	"24"	"0"	"0"	"0"	"0"	"0"	"0"	"0"	"0"	"0"	"0"	"93"	"3"	"3"	"0"	"247"	"3"	"0"	"74"	"2"	"0"	"0"	"0"	"211"	"0"	"97"	"66"	"0"	"3"	"0"	"6"	"0"	"0"	"5"	"0"	"0"	"0"	"0"	"11"	"0"	"0"	"0"	"3"	"10"	"1"	"81"	"5"	"0"	"0"	"4"	"2"	"0"	"0"	"1"	"0"	"0"	"9"	"1"	"0"	"0"	"0"	"3"	"2"	"2"	"1"	"2"	"1"	"0"	"0"	"1"	"5"	"0"	"0"	"2"	"3"	"0"	"0"	"1"	"5"	"22"	"3"	"5"	"3"	"0"	"2"	"0"	"0"	"7"	"1"	"3"	"0"	"13"	"952"	"273"	"1745"	"1"	"778"	"297"	"3395"	"405"	"678"	"1463"	"976"	"12"	"372"	"4126"	"855"	"4818"	"843"	"416"	"1179"	"540"	"163"	"228"	"33"	"578"	"593"	"1773"	"740"	"483"	"192"	"1090"	"2225"	"267"	"165"	"148"	"93"	"154"	"1142"	"1796"	"15164"	"3"	"0"	"14"	"5453"	"412"	"664"	"1235"	"111"	"548"	"4"	"3"	"0"	"536"	"390"	"876"	"495"	"1934"	"1021"	"54"	"10345"	"1185"	"12"	"52"	"1488"	"1103"	"38421"	"866"	"653"	"4614"	"981"	"11412"	"2"	"266"	"98"	"1598"	"52"	"551"	"478"	"9"	"765"	"136"	"915"	"14613"	"2638"	"812"	"12"	"1191"	"324"	"275"	"104"	"4172"	"991"	"384"	"8566"	"887"	"532"	"547"	"81"	"415"	"120"	"1279"	"40"	"823"	"168"	"599"	"270"	"1067"	"153"	"5030"	"17103"	"22"	"441"	"277"	"951"	"31"	"16"	"0"	"3"	"106596"	"317"	"689"	"2268"	"175"	"226"	"9542"	"360"	"2966"	"238"	"3123"	"50"	"588"	"499"	"123"	"53"	"331"	"3"	"1127"	"1546"	"8596"	"1574"	"143"	"1147"	"505"	"3189"	"4564"	"5382"	"942"	"4794"	"22643"	"1615"	"0"	"1026"	"699"	"0"	"0"	"2496"	"2"	"0"	"2"	"1"	"942"	"2"	"0"	"4"	"0"	"117"	"958"	"2196"	"79"	"1"	"0"	"1631"	"1"	"1"	"0"	"2"	"8251"	"1444"	"50"	"222"	"353"	"1265"	"341"	"764"	"1"	"3192"	"58"	"90"	"49"	"14"	"6"	"917"	"901"	"227"	"474"	"58"	"1051"	"1034"	"568"	"912"	"58"	"54"	"5"	"2"	"60"	"6"	"674"	"6"	"729"	"32"	"661"	"39"	"1496"	"1547"	"274"	"387"	"2210"	"783"	"2463"	"340"	"2"	"24"	"27"	"2"	"1"	"0"	"1"	"1"	"1"	"6"	"4"	"3"	"2"	"0"	"0"	"2240"	"47"	"230"	"1840"	"79"	"6682"	"16"	"215"	"293"	"1186"	"38"	"4"	"239"	"14"	"964"	"997"	"19"	"2"	"15"	"6"	"547"	"118"	"384"	"486"	"240"	"13"	"59"	"796"	"139"	"31"	"246"	"853"	"346"	"684"	"384"	"118"	"654"	"521"	"6137"	"14"	"1782"	"29"	"5"	"0"	"0"	"1"	"291"	"93"	"59"	"2"	"151"	"4"	"7"	"62"	"1215"	"125"	"299"	"0"	"1348"	"1030"	"1593"	"4"	"26"	"4"	"110"	"18"	"387"	"3413"	"1108"	"1489"	"1619"	"791"	"253"	"1"	"1"	"0"	"114"	"129"	"177"	"46"	"656"	"7"	"49"	"1094"	"0"	"0"	"0"	"0"	"0"	"0"	"0"	"0"	"0"	"0"	"0"	"0"	"0"	"0"	"0"	"0"	"0"	"0"	"0"	"0"	"0"	"0"	"0"	"0"	"0"	"0"	"1084"	"110"	"154"	"225"	"0"	"57"	"0"	"460"	"5"	"226"	"81"	"350"	"5768"	"1339"	"1"	"0"	"3"	"0"	"1"	"0"	"0"	"0"	"1"	"0"	"2"	"0"	"1"	"0"	"0"	"1"	"0"	"0"	"1"	"1"	"0"	"0"	"0"	"1"	"0"	"2"	"3"	"130"	"1877"	"2053"	"119"	"1127"	"327"	"2"	"0"	"21"	"273"	"167"	"0"	"5922"	"63"	"3"	"2840"	"185"	"372"	"251"	"0"	"2238"	"8"	"1492"	"9"	"51"	"1780"	"0"	"2"	"0"	"994"	"28"	"349"	"0"	"22"	"210"	"532"	"2055"	"271"	"201"	"4"	"63"	"3"	"36"	"0"	"1"	"12"	"810"	"13"	"132"	"992"	"926"	"2506"	"491"	"94"	"0"	"0"	"0"	"1"	"126"	"98"	"612"	"307"	"61"	"1115"	"233"	"2"	"3"	"0"	"3"	"0"	"162"	"287"	"601"	"635"	"802"	"630"	"353"	"834"	"811"	"692"	"344"	"109"	"226"	"140"	"16"	"57"	"11"	"7"	"26"	"671"	"2"	"2"	"305"	"2188"	"768"	"101"	"4096"	"2472"	"1200"	"2130"	"5"	"330"	"507"	"160"	"267"	"320"	"94"	"127"	"185"	"215"	"595"	"0"	"0"	"0"	"0"	"0"	"2"	"3"	"21"	"34"	"3518"	"552"	"1576"	"548"	"201"	"403"	"539"	"330"	"644"	"1512"	"0"	"0"	"1"	"686"	"1911"	"2430"	"225"	"433"	"8"	"4"	"0"	"2053"	"24"	"807"	"635"	"406"	"1656"	"1014"	"1282"	"54"	"0"	"8"	"655"	"0"	"19"	"3054"	"485"	"168"	"77"	"280"	"171"	"0"	"2"	"1"	"0"	"1"	"0"	"0"	"341"	"472"	"219"	"199"	"52"	"24"	"98"	"41"	"923"	"302"	"131"	"391"	"2014"	"584"	"1408"	"674"	"1385"	"695"	"7"	"809"	"5349"	"1446"	"345"	"155"	"5"	"1380"	"44"	"1429"	"633"	"1782"	"21"	"3106"	"1600"	"2197"	"134"	"124"	"897"	"13"	"3"	"17"	"2"	"1"	"0"	"0"	"86"	"4"	"2"	"0"	"0"	"35"	"121"	"379"	"1209"	"10"	"1798"	"477"	"1819"	"0"	"2178"	"2831"	"0"	"1"	"2"	"3012"	"9"	"8"	"380"	"310"	"4988"	"717"	"1581"	"22"	"8"	"85"	"367"	"1"	"878"	"1473"	"526"	"988"	"614"	"2"	"1"	"26"	"9913"	"0"	"2"	"5"	"146"	"66"	"3"	"0"	"1"	"724"	"11"	"1"	"544"	"0"	"992"	"0"	"539"	"397"	"758"	"698"	"978"	"1800"	"1417"	"1232"	"376"	"868"	"484"	"29"	"195"	"219"	"871"	"3245"	"0"	"0"	"0"	"1448"	"15"	"1585"	"3042"	"731"	"0"	"0"	"1"	"113"	"0"	"0"	"57"	"15280"	"7619"	"12886"	"18402"	"13074"	"9046"	"1948"	"172"	"97"	"41"	"5"	"2400"	"520"	"1864"	"3940"	"0"	"980"	"0"	"15"	"0"	"50"	"2"	"0"	"0"	"0"	"1"	"2"	"490"	"590"	"133"	"48"	"2147"	"255"	"376"	"1054"	"4"	"4"	"10"	"355"	"0"	"0"	"0"	"518"	"15"	"0"	"0"	"10"	"2103"	"78"	"1231"	"1"	"721"	"555"	"930"	"612"	"580"	"718"	"172"	"1948"	"751"	"5792"	"15"	"1076"	"81"	"1248"	"4"	"107"	"16"	"0"	"0"	"745"	"2429"	"0"	"0"	"1"	"3"	"2209"	"851"	"8"	"10"	"1"	"2"	"1"	"0"	"16837"	"3"	"3"	"293"	"0"	"473"	"1"	"1404"	"0"	"3"	"1"	"406"	"2"	"0"	"2016"	"18"	"412"	"801"	"181"	"1547"	"0"	"0"	"2"	"109"	"20"	"114"	"666"	"0"	"681"	"687"	"767"	"4"	"9"	"3095"	"4604"	"33"	"283"	"161"	"238"	"963"	"1587"	"655"	"4043"	"677"	"1311"	"428"	"0"	"4"	"0"	"0"	"584"	"0"	"0"	"5"	"300"	"3"	"1"	"0"	"257"	"52"	"2"	"0"	"898"	"1"	"3"	"1"	"1"	"32"	"0"	"1"	"68"	"0"	"0"	"0"	"2"	"43"	"17"	"5"	"0"	"1"	"61"	"2"	"501"	"1216"	"0"	"2"	"1"	"3"	"3"	"0"	"727"	"1"	"0"	"1"	"34"	"106"	"6753"	"17"	"82"	"1533"	"1258"	"1323"	"1661"	"145"	"3138"	"2146"	"1366"	"180"	"60"	"0"	"4"	"2"	"0"	"0"	"79"	"5"	"10"	"0"	"2203"	"1"	"216"	"435"	"509"	"3"	"1"	"12"	"30"	"0"	"0"	"0"	"525"	"3"	"1"	"0"	"0"	"0"	"1"	"2"	"0"	"103"	"458"	"3720"	"259"	"419"	"42"	"1"	"1"	"0"	"51"	"3"	"72"	"933"	"1"	"0"	"1"	"3508"	"595"	"0"	"1838"	"1069"	"0"	"2"	"3367"	"0"	"1436"	"1122"	"4354"	"52"	"1504"	"0"	"0"	"0"	"3"	"2"	"1"	"2"	"1"	"1964"	"67"	"199"	"131"	"12"	"23"	"0"	"2"	"0"	"0"	"2"	"3731"	"476"	"370"	"132"	"0"	"502"	"0"	"0"	"0"	"11"	"54"	"10"	"52"	"119"	"0"	"1"	"1"	"4026"	"77"	"1"	"1905"	"2"	"8"	"0"	"1"	"141"	"0"	"0"	"12"	"68"	"808"	"1"	"0"	"0"	"4"	"5505"	"72"	"0"	"0"	"0"	"2"	"1731"	"0"	"468"	"513"	"20"	"0"	"3"	"0"	"402"	"27"	"82"	"401"	"1537"	"22"	"3"	"1"	"0"	"0"	"4"	"10"	"0"	"0"	"0"	"1"	"1071"	"697"	"1464"	"66"	"99"	"17"	"0"	"191"	"443"	"351"	"1543"	"1505"	"2093"	"15857"	"2565"	"1739"	"1971"	"986"	"44"	"4266"	"3953"	"0"	"0"	"2"	"3"	"11"	"0"	"404"	"1"	"8"	"1"	"1"	"0"	"7"	"0"	"37"	"13"	"4"	"1"	"0"	"8"	"3"	"5"	"83"	"0"	"1"	"163"	"0"	"0"	"7"	"32"	"14"	"2"	"9"	"0"	"5"	"2"	"0"	"9"	"604"	"151"	"102"	"644"	"814"	"3940"	"0"	"0"	"0"	"1"	"0"	"0"	"1"	"1"	"198"	"0"	"1"	"0"	"22"	"86"	"0"	"0"	"1"	"0"	"0"	"5"	"0"	"28"	"1"	"2"	"4"	"0"	"208"	"24"	"24"	"0"	"7"	"3"	"293"	"0"	"1"	"288"	"3"	"14"	"4692"	"284"	"1729"	"0"	"0"	"98"	"0"	"1"	"1"	"4"	"0"	"0"	"0"	"1"	"0"	"4"	"0"	"3800"	"434"	"33"	"0"	"2"	"0"	"16"	"1"	"1"	"0"	"25"	"0"	"0"	"1"	"0"	"0"	"44"	"0"	"0"	"0"	"0"	"0"	"1"	"6"	"0"	"0"	"686"	"7765"	"173"	"174"	"0"	"0"	"2"	"0"	"0"	"100"	"1"	"135"	"68"	"0"	"0"	"0"	"0"	"0"	"255"	"0"	"0"	"0"	"44"	"131"	"52"	"74"	"7"	"829"	"1"	"1"	"25"	"200"	"0"	"270"	"0"	"1"	"0"	"0"	"2"	"0"	"0"	"12"	"0"	"0"	"0"	"0"	"2939"	"2402"	"1398"	"11"	"1119"	"310"	"2875"	"21"	"4"	"26"	"6"	"31"	"6760"	"0"	"0"	"63"	"94"	"760"	"382"	"2568"	"1092"	"1283"	"1171"	"627"	"1"	"0"	"0"	"0"	"0"	"0"	"0"	"0"	"0"	"0"	"83"	"243"	"3255"	"446"	"2"	"284"	"188"	"833"	"338"	"22"	"67"	"316"	"2"	"0"	"0"	"0"	"2"	"0"	"676"	"117"	"532"	"545"	"1"	"642"	"2081"	"0"	"1"	"358"	"1"	"113"	"1"	"0"	"0"	"2"	"0"	"4"	"0"	"1"	"48"	"0"	"0"	"0"	"1"	"0"	"35"	"1"	"0"	"0"	"0"	"0"	"1"	"2"	"1562"	"1086"	"2568"	"136"	"28"	"531"	"3"	"0"	"0"	"23"	"0"	"0"	"0"	"0"	"0"	"0"	"0"	"5566"	"1557"	"0"	"1215"	"60"	"755"	"129"	"12"	"223"	"634"	"901"	"0"	"24"	"756"	"946"	"306"	"63"	"3"	"553"	"218"	"480"	"128"	"274"	"608"	"185"	"120"	"666"	"1"	"251"	"12867"	"400"	"69"	"422"	"3"	"671"	"398"	"8"	"1"	"0"	"1"	"2"	"1"	"1"	"1"	"15308"	"10"	"2"	"307"	"17"	"28"	"242"	"83"	"8"	"19191"	"12"	"19"	"52"	"364"	"344"	"228"	"726"	"477"	"362"	"795"	"12501"	"1142"	"0"	"2"	"119"	"224"	"12"	"99"	"27"	"19"	"6187"	"170"	"380"	"309"	"242"	"5"	"452"	"399"	"268"	"1184"	"0"	"46"	"1"	"0"	"0"	"6"	"5"	"0"	"0"	"1"	"2"	"0"	"0"	"0"	"0"	"0"	"393"	"1103"	"1"	"314"	"224"	"544"	"1"	"469"	"0"	"379"	"4629"	"70"	"1170"	"20"	"5"	"3"	"1"	"0"	"1"	"1"	"14"	"708"	"1"	"877"	"621"	"43"	"714"	"63"	"1"	"2"	"2"	"1"	"4"	"21"	"454"	"157"	"390"	"31"	"936"	"1439"	"422"	"109"	"20"	"0"	"0"	"1"	"0"	"2"	"0"	"9"	"2"	"1"	"0"	"2"	"0"	"9"	"3"	"310"	"2994"	"342"	"5"	"473"	"8"	"802"	"4"	"2404"	"41"	"119"	"341"	"516"	"1390"	"2"	"0"	"0"	"343"	"862"	"22"	"175"	"404"	"536"	"489"	"746"	"1"	"104"	"276"	"388"	"516"	"8"	"4"	"119"	"1536"	"0"	"6"	"282"	"102"	"1153"	"268"	"228"	"438"	"344"	"82"	"11"	"2845"	"404"	"643"	"12"	"412"	"95"	"856"	"215"	"331"	"571"	"222"	"4"	"228"	"2"	"76"	"5219"	"144"	"891"	"1084"	"113"	"17"	"10731"	"1286"	"407"	"10375"	"27"	"152"	"5646"	"116"	"723"	"36"	"209"	"444"	"4"	"664"	"420"	"144"	"3"	"120"	"145"	"56"	"279"	"38"	"254"	"174"	"240"	"2"	"309"	"961"	"501"	"6"	"235"	"90"	"430"	"230"	"239"	"1"	"61"	"187"	"959"	"5"	"0"	"16"	"847"	"4"	"176"	"551"	"342"	"237"	"3160"	"293"	"953"	"71"	"3"	"59"	"624"	"437"	"191"	"41"	"0"	"2"	"26"	"386"	"447"	"1293"	"17"	"1818"	"2"	"0"	"1"	"0"	"14"	"0"	"1"	"556"	"381"	"1"	"194"	"856"	"525"	"260"	"418"	"12"	"569"	"0"	"128"	"345"	"0"	"304"	"1032"	"379"	"258"	"820"	"2"	"15"	"114"	"26"	"38"	"238"	"2859"	"2"	"604"	"3109"	"0"	"1138"	"0"	"0"	"0"	"0"	"258"	"0"	"1"	"27"	"68"	"913"	"0"	"4"	"302"	"230"	"212"	"1"	"34"	"2"	"1447"	"113"	"96"	"180"	"664"	"442"	"823"	"654"	"167"	"59"	"4667"	"427"	"41"	"231"	"98"	"303"	"5"	"231"	"416"	"308"	"277"	"641"	"201"	"1"	"923"	"1541"	"171"	"11"	"160"	"2"	"4"	"1"	"1"	"34"	"8"	"116"	"1429"	"6"	"4"	"315"	"4"	"2"	"103"	"4102"	"83"	"316"	"18"	"1152"	"520"	"357"	"180"	"844"	"0"	"926"	"180"	"220"	"469"	"332"	"237"	"2"	"1973"	"11"	"6504"	"1095"	"3958"	"57"	"385"	"697"	"939"	"1439"	"119"	"2"	"28"	"25"	"8"	"553"	"102"	"1369"	"1"	"843"	"1436"	"403"	"131"	"391"	"219"	"126"	"45"	"147"	"3037"	"3"	"2"	"314"	"229"	"48"	"306"	"913"	"109"	"15"	"3"	"1570"	"11"	"10"	"408"	"47"	"1652"	"141"	"0"	"2197"	"32"	"224"	"176"	"1340"	"2"	"0"	"307"	"61"	"146"	"137"	"19"	"169"	"690"	"548"	"184"	"203"	"45"	"342"	"144"	"100"	"8007"	"3498"	"2560"	"9"	"282"	"14772"	"641"	"13"	"4"	"17"	"261"	"34"	"1332"	"38"	"1"	"26"	"614"	"0"	"284"	"2200"	"346"	"593"	"5553"	"353"	"388"	"0"	"6"	"0"	"14"	"0"	"0"	"0"	"9"	"0"	"2"	"0"	"0"	"5"	"613"	"53"	"47"	"4"	"0"	"0"	"4"	"0"	"0"	"0"	"0"	"3"	"0"	"0"	"276"	"37"	"270"	"1"	"959"	"2788"	"28"	"53"	"2"	"275"	"0"	"1363"	"415"	"13614"	"34"	"597"	"16"	"721"	"19"	"814"	"362"	"0"	"17"	"9"	"915"	"81"	"147"	"88"	"526"	"2"	"143"	"916"	"471"	"782"	"32"	"0"	"0"	"0"	"0"	"1"	"3"	"1"	"0"	"0"	"47"	"1"	"0"	"147"	"0"	"732"	"5"	"6"	"7"	"8"	"2"	"0"	"0"	"16"	"21"	"0"	"0"	"2"	"2131"	"14485"	"2"	"0"	"0"	"5227"	"2135"	"831"	"754"	"552"	"866"	"766"	"97"	"305"	"35"	"4"	"0"	"4"	"0"	"0"	"21"	"0"	"1"	"26"	"68"	"1"	"2"	"0"	"1"	"2"	"1"	"7"	"1"	"0"	"1"	"2"	"0"	"0"	"0"	"9"	"7"	"0"	"0"	"328"	"228"	"1"	"6"	"32"	"0"	"2"	"570"	"404"	"341"	"970"	"0"	"0"	"3"	"87"	"2617"	"3"	"0"	"0"	"4"	"112"	"11"	"161"	"664"	"12"	"324"	"0"	"1"	"265"	"595"	"0"	"1"	"0"	"0"	"193"	"0"	"1"	"0"	"51"	"1588"	"2"	"1233"	"0"	"3"	"267"	"650"	"5"	"7"	"154"	"155"	"452"	"0"	"0"	"41"	"0"	"1"	"0"	"0"	"0"	"87"	"9"	"0"	"1"	"2"	"0"	"200"	"796"	"723"	"196"	"0"	"1"	"0"	"3"	"2"	"0"	"4"	"333"	"0"	"2317"	"701"	"1143"	"893"	"1404"	"42"	"18"	"753"	"2"	"7"	"175"	"570"	"48"	"1781"	"1717"	"560"	"10"	"9"	"11"	"3909"	"9"	"0"	"913"	"60"	"494"	"13"	"679"	"6"	"43"	"177"	"58"	"4"	"112"	"320"	"42"	"425"	"0"	"2"	"0"	"0"	"6"	"238"	"256"	"575"	"174"	"0"	"2"	"0"	"0"	"1"	"1"	"1"	"0"	"0"	"2"	"2289"	"2"	"145"	"124"	"190"	"2738"	"0"	"21"	"524"	"399"	"95"	"6"	"556"	"337"	"1158"	"0"	"0"	"1"	"2"	"0"	"0"	"73"	"0"	"4"	"0"	"2"	"8"	"1"	"0"	"3"	"1"	"1"	"0"	"0"	"1"	"1"	"2409"	"0"	"0"	"0"	"0"	"0"	"1"	"1"	"0"	"0"	"7"	"2"	"2"	"1"	"0"	"1"	"1"	"7"	"0"	"2"	"0"	"3"	"1"	"19"	"1"	"114"	"208"	"219"	"707"	"0"	"4"	"1"	"21"	"3"	"0"	"7"	"16"	"0"	"1"	"1"	"8"	"8"	"1"	"0"	"0"	"0"	"2"	"1"	"124"	"1"	"1"	"40"	"45"	"0"	"1"	"3"	"0"	"4"	"373"	"3"	"9"	"0"	"0"	"4"	"0"	"10"	"2"	"0"	"0"	"0"	"5"	"0"	"13"	"89"	"0"	"14"	"0"	"0"	"0"	"1"	"30"	"0"	"5"	"9052"	"1176"	"706"	"3164"	"4412"	"1207"	"556"	"0"	"4"	"19"	"131"	"128"	"0"	"5"	"1"	"0"	"6"	"9"	"4"	"0"	"3"	"0"	"1"	"0"	"3"	"1"	"6"	"1"	"24"	"222"	"0"	"0"	"0"	"4"	"0"	"20"	"25"	"13"	"6"	"2"	"14"	"0"	"101"	"1542"	"1620"	"82"	"0"	"0"	"2"	"17"	"0"	"0"	"1"	"0"	"7"	"0"	"0"	"657"	"145"	"0"	"0"	"27"	"4"	"0"	"131"	"1990"	"27"	"19"	"33"	"163"	"2"	"6"	"34"	"1"	"11"	"1"	"503"	"3077"	"925"	"27723"	"0"	"2"	"51"	"2"	"3"	"4"	"17"	"97"	"22"	"2"	"502"	"0"	"2"	"14"	"478"	"0"	"0"	"0"	"3"	"0"	"0"	"17"	"8"	"0"	"2"	"0"	"1"	"3"	"5"	"0"	"0"	"85"	"186"	"17"	"522"	"27"	"1058"	"184"	"94"	"56"	"571"	"1195"	"0"	"11"	"7"	"13"	"19"	"2"	"12"	"30"	"0"	"348"	"224"	"4"	"3"	"2"	"0"	"270"	"17"	"1"	"1"	"0"	"4"	"25"	"0"	"1"	"0"	"1"	"1"	"0"	"23"	"12"	"0"	"3"	"16"	"1"	"0"	"10"	"1"	"0"	"5"	"703"	"2564"	"10"	"0"	"3"	"3"	"0"	"0"	"0"	"0"	"0"	"0"	"13"	"0"	"0"	"3"	"0"	"2"	"5"	"3"	"0"	"0"	"2"	"6"	"0"	"1"	"1"	"0"	"0"	"1"	"1"	"0"	"654"	"701"	"0"	"2"	"0"	"0"	"0"	"4"	"8"	"1"	"5"	"3"	"179"	"352"	"0"	"6"	"0"	"1"	"2733"	"0"	"3"	"1"	"23"	"0"	"0"	"1"	"0"	"2"	"11"	"3"	"1"	"867"	"0"	"5"	"11"	"0"	"12"	"1495"	"4"	"1"	"1914"	"1379"	"701"	"861"	"0"	"2"	"4"	"1"	"9"	"23"	"0"	"0"	"0"	"1245"	"0"	"0"	"5"	"0"	"4"	"4"	"0"	"0"	"7"	"33"	"922"	"12"	"4"	"29"	"19"	"17"	"1"	"146"	"0"	"8"	"6677"	"1"	"1"	"488"	"5"	"3"	"0"	"32"	"0"	"0"	"4"	"5"	"0"	"1"	"0"	"5"	"0"	"10"	"0"	"0"	"0"	"0"	"0"	"2"	"4"	"2"	"5"	"3"	"0"	"0"	"0"	"6"	"903"	"6"	"0"	"1"	"2"	"2"	"1"	"0"	"5"	"1"	"0"	"0"	"681"	"371"	"0"	"19"	"1"	"2"	"2"	"703"	"0"	"0"	"630"	"1"	"0"	"1"	"0"	"0"	"0"	"0"	"0"	"28"	"5"	"3"	"6"	"0"	"0"	"2"	"0"	"0"	"0"	"6"	"0"	"0"	"0"	"0"	"0"	"1"	"0"	"0"	"340"	"2"	"459"	"353"	"121"	"27"	"681"	"112"	"40"	"0"	"260"	"200"	"302"	"1002"	"137"	"793"	"0"	"4"	"0"	"1"	"0"	"1"	"0"	"4"	"0"	"4"	"0"	"1"	"20"	"0"	"0"	"3"	"726"	"1"	"2"	"1"	"10"	"38"	"37"	"1"	"0"	"1"	"3"	"691"	"321"	"0"	"89"	"16722"	"956"	"0"	"0"	"3"	"8"	"2"	"0"	"2"	"0"	"15"	"0"	"4"	"5"	"0"	"18"	"1"	"29"	"83"	"0"	"6"	"0"	"3"	"3"	"15"	"5"	"0"	"11"	"27"	"1"	"5"	"5"	"1"	"101"	"1171"	"1"	"0"	"8"	"0"	"2"	"0"	"7"	"0"	"0"	"0"	"0"	"0"	"0"	"11"	"10"	"4"	"11"	"31"	"1"	"0"	"0"	"376"	"1"	"107"	"4"	"1"	"38"	"1"	"0"	"2"	"0"	"0"	"0"	"5"	"1"	"1"	"0"	"2885"	"0"	"2"	"0"	"0"	"4"	"2"	"0"	"4"	"1"	"1"	"4"	"0"	"1"	"1"	"460"	"1"	"0"	"0"	"1"	"2168"	"2"	"9"	"0"	"5"	"1"	"29"	"0"	"0"	"1"	"835"	"2676"	"0"	"12"	"0"	"2"	"0"	"4"	"4"	"20"	"7"	"10"	"0"	"0"	"0"	"0"	"0"	"7"	"3"	"0"	"1"	"0"	"0"	"2"	"0"	"0"	"0"	"0"	"509"	"3896"	"12"	"154"	"6"	"1"	"5"	"0"	"2"	"2"	"0"	"0"	"1"	"0"	"0"	"166"	"0"	"0"	"0"	"0"	"97"	"0"	"63"	"373"	"622"	"1"	"0"	"0"	"0"	"6"	"0"	"0"	"1"	"350"	"1"	"19"	"1186"	"0"	"1"	"5"	"4"	"6"	"1"	"2"	"3"	"1"	"0"	"2"	"0"	"1"	"0"	"0"	"2"	"2"	"0"	"0"	"2"	"0"	"0"	"0"	"0"	"2"	"0"	"0"	"4"	"4"	"2"	"2"	"2"	"20"	"6"	"1"	"0"	"61"	"0"	"1"	"0"	"0"	"0"	"0"	"0"	"0"	"0"	"0"	"0"	"0"	"0"	"0"	"1"	"1"	"0"	"0"	"0"	"1"	"0"	"3"	"1"	"0"	"0"	"0"	"0"	"9"	"0"	"3"	"1"	"0"	"0"	"7"	"7"	"6"	"1"	"1"	"0"	"0"	"2"	"0"	"0"	"0"	"1"	"0"	"0"	"16"	"5"	"2"	"0"	"6"	"0"	"0"	"70"	"5"	"456"	"1"	"1"	"0"	"2"	"1"	"0"	"1"	"0"	"1"	"0"	"1"	"1"	"0"	"1"	"2"	"2"	"0"	"0"	"0"	"6"	"1"	"2"	"0"	"0"	"0"	"0"	"2"	"4"	"0"	"3"	"6"	"0"	"8"	"3"	"1"	"2"	"2"	"1"	"1"	"1"	"699"	"755"	"1160"	"0"	"0"	"0"	"1"	"0"	"0"	"0"	"4"	"13"	"0"	"5"	"0"	"0"	"3"	"1"	"0"	"0"	"0"	"0"	"0"	"0"	"0"	"0"	"1"	"1"	"14"	"3"	"0"	"0"	"4"	"2"	"0"	"0"	"0"	"3"	"0"	"0"	"1"	"5"	"0"	"1"	"0"	"0"	"0"	"5"	"2"	"7"	"1"	"0"	"0"	"0"	"2"	"0"	"0"	"1"	"0"	"0"	"0"	"0"	"0"	"1"	"0"	"0"	"0"	"0"	"0"	"0"	"2"	"0"	"9"	"1"	"3"	"0"	"2"	"0"	"0"	"8"	"0"	"0"	"2"	"1"	"0"	"1"	"0"	"0"	"19"	"0"	"0"	"1"	"5"	"4"	"1"	"0"	"1"	"0"	"0"	"1"	"1"	"0"	"4"	"4"	"0"	"0"	"0"	"0"	"0"	"0"	"1"	"0"	"0"	"0"	"4"	"0"	"10"	"8"	"0"	"1"	"0"	"1"	"0"	"0"	"1"	"1"	"0"	"0"	"1"	"0"	"4"	"0"	"0"	"12"	"2"	"2"	"0"	"1"	"1"	"0"	"1"	"3"	"4"	"0"	"0"	"1"	"1816"	"12"	"10"	"0"	"1"	"1"	"2"	"0"	"0"	"5"	"0"	"0"	"0"	"0"	"1"	"0"	"0"	"1"	"4"	"0"	"4"	"0"	"185"	"0"	"3"	"4"	"0"	"5"	"4"	"4"	"37"	"302"	"2"	"62"	"2"	"12"	"1"	"0"	"1"	"0"	"1"	"0"	"0"	"12"	"796"	"3183"	"0"	"7"	"1"	"0"	"0"	"1"	"2054"	"4"	"544"	"12"	"3"	"0"	"1"	"170"	"0"	"0"	"0"	"0"	"7"	"2259"	"4"	"2"	"0"	"0"	"0"	"0"	"0"	"0"	"1"	"0"	"2"	"0"	"0"	"0"	"1"	"0"	"2"	"0"	"0"	"0"	"0"	"3"	"6"	"0"	"4"	"0"	"16"	"0"	"1"	"0"	"1"	"2"	"2"	"1125"	"2822"	"0"	"0"	"0"	"0"	"0"	"1"	"3"	"1"	"709"	"3027"	"0"	"0"	"8"	"8"	"35"	"58"	"3"	"14"	"11"	"40"	"767"	"0"	"1081"	"2"	"0"	"1"	"264"	"39"	"0"	"25"	"2"	"1"	"0"	"0"	"0"	"0"	"0"	"14"	"0"	"1"	"0"	"1"	"1"	"2"	"0"	"0"	"0"	"0"	"0"	"0"	"1"	"5"	"1"	"0"	"0"	"0"	"0"	"18"	"11"	"0"	"0"	"0"	"1"	"8"	"1"	"3"	"700"	"29"	"0"	"24"	"2"	"0"	"0"	"2"	"3"	"6"	"2"	"1"	"0"	"0"	"2"	"1"	"0"	"8"	"5"	"0"	"0"	"19"	"0"	"0"	"1"	"2"	"0"	"0"	"3"	"117"	"2"	"0"	"0"	"0"	"1"	"0"	"5"	"0"	"2"	"3"	"4"	"1"	"1"	"0"	"0"	"2"	"0"	"0"	"1"	"0"	"0"	"0"	"0"	"1"	"2"	"0"	"2"	"0"	"1"	"1"	"0"	"3"	"1"	"0"	"1"	"0"	"0"	"734"	"1"	"0"	"0"	"0"	"3"	"7"	"4"	"785"	"786"	"0"	"1"	"0"	"1"	"5"	"14"	"2"	"0"	"11"	"11"	"0"	"0"	"11"	"0"	"12"	"0"	"49"	"1"	"0"	"4"	"21"	"25"	"0"	"115"	"669"	"13"	"11"	"0"	"1"	"184"	"13"	"12"	"0"	"0"	"1"	"0"	"2"	"2"	"3"	"0"	"1"	"1133"	"0"	"81"	"407"	"0"	"0"	"0"	"0"	"3"	"4"	"1"	"2"	"21"	"1"	"0"	"2"	"5"	"1"	"4"	"1"	"0"	"0"	"0"	"5"	"0"	"696"	"1"	"12"	"25"	"478"	"4094"	"1720"	"18"	"2"	"457"	"1"	"0"	"201"	"600"	"0"	"830"	"222"	"27"	"4"	"11"	"0"	"1"	"1"	"2"	"196"	"4"	"2"	"447"	"109"	"941"	"225"	"15"	"1003"	"1"	"26"	"5"	"20"	"667"	"432"	"1"	"431"	"3521"	"0"	"0"	"0"	"1"	"197"	"5924"	"0"	"0"	"23"	"8"	"193"	"2084"	"1005"	"0"	"7"	"1"	"265"	"2715"	"1353"	"1413"	"0"	"0"	"1"	"0"	"0"	"24"	"0"	"2"	"3"	"1"	"0"	"4"	"15"	"42886"	"1"	"0"	"3"	"5"	"33"	"10"	"4"	"4"	"11"	"14"	"2"	"8"	"33"	"2"	"7"	"3"	"0"	"1"	"1"	"1"	"0"	"2"	"4"	"0"	"1"	"2"	"2"	"2"	"0"	"0"	"82"	"1"	"9"	"0"	"4"	"2"	"815"	"278"	"415"	"497"	"507"	"351"	"884"	"460"	"584"	"0"	"8"	"0"	"0"	"2"	"3"	"4"	"0"	"0"	"0"	"0"	"3"	"0"	"9"	"9"	"5"	"3"	"3"	"2710"	"6"	"15"	"35"	"0"	"2"	"6"	"0"	"0"	"9"	"2"	"8"	"2"	"815"	"4986"	"351"	"693"	"33"	"59"	"153"	"190"	"0"	"3"	"9"	"1"	"0"	"0"	"4"	"1"	"0"	"3"	"6"	"0"	"0"	"1"	"26"	"0"	"17"	"23"	"0"	"1"	"0"	"20"	"3"	"6"	"1879"	"4"	"467"	"1"	"0"	"0"	"7"	"26"	"0"	"0"	"3"	"0"	"1"	"0"	"0"	"2"	"0"	"0"	"0"	"0"	"0"	"1"	"0"	"8"	"1"	"0"	"0"	"0"	"1"	"0"	"1"	"0"	"0"	"0"	"4"	"69"	"5"	"0"	"1"	"17"	"0"	"1"	"2"	"0"	"13"	"0"	"2"	"0"	"2"	"0"	"1"	"0"	"4"	"1"	"0"	"1"	"1"	"0"	"1"	"0"	"0"	"0"	"1"	"2"	"0"	"0"	"0"	"0"	"0"	"0"	"6"	"0"	"0"	"0"	"4"	"0"	"0"	"0"	"0"	"1"	"0"	"1315"	"0"	"1"	"7"	"1"	"6"	"0"	"0"	"0"	"0"	"2"	"0"	"3"	"0"	"1"	"0"	"18"	"0"	"6"	"0"	"1"	"28"	"0"	"2"	"3"	"0"	"0"	"2"	"0"	"2"	"0"	"3"	"0"	"0"	"0"	"3"	"34"	"0"	"5"	"0"	"1"	"7"	"1"	"0"	"1"	"1"	"0"	"0"	"0"	"0"	"2"	"1"	"35"	"0"	"0"	"2"	"0"	"4"	"0"	"0"	"0"	"0"	"2"	"1"	"0"	"3"	"949"	"742"	"726"	"8"	"1"	"0"	"0"	"2"	"1"	"1"	"0"	"0"	"1"	"0"	"0"	"2"	"1"	"0"	"0"	"0"	"2"	"1"	"1"	"18"	"0"	"1"	"4"	"0"	"3"	"1"	"0"	"3"	"0"	"2"	"0"	"1"	"36"	"0"	"2"	"0"	"0"	"1"	"0"	"0"	"2"	"2"	"0"	"0"	"0"	"0"	"0"	"0"	"4"	"0"	"0"	"0"	"1"	"2"	"0"	"5"	"18"	"0"	"1"	"0"	"0"	"0"	"0"	"2"	"0"	"0"	"3"	"0"	"0"	"430"	"1414"	"1"	"0"	"1"	"0"	"0"	"0"	"13"	"1"	"0"	"0"	"0"	"0"	"0"	"1"	"0"	"0"	"0"	"1"	"0"	"3"	"13"	"0"	"1"	"0"	"0"	"2"	"37"	"8"	"2"	"0"	"932"	"0"	"5"	"14"	"4"	"1"	"2"	"1"	"7"	"0"	"0"	"0"	"0"	"0"	"0"	"3"	"0"	"0"	"0"	"0"	"0"	"0"	"0"	"2"	"2"	"2"	"2"	"0"	"0"	"0"	"0"	"0"	"54"	"1"	"2"	"1"	"0"	"1"	"0"	"7"	"0"	"0"	"0"	"0"	"5"	"13"	"0"	"4"	"0"	"1"	"1"	"3"	"0"	"5"	"0"	"0"	"1"	"3"	"0"	"2"	"0"	"6"	"2"	"1"	"1"	"0"	"5"	"0"	"7"	"1"	"9"	"0"	"0"	"2"	"0"	"1"	"1"	"11"	"3"	"0"	"4"	"8"	"7"	"0"	"1"	"0"	"0"	"1"	"9"	"2"	"1"	"2"	"1"	"0"	"2"	"1"	"6"	"0"	"0"	"0"	"1"	"3"	"0"	"1"	"0"	"1"	"14"	"9"	"0"	"0"	"1"	"1"	"0"	"5"	"3"	"0"	"1"	"0"	"0"	"0"	"0"	"1"	"1"	"0"	"0"	"8"	"3"	"0"	"0"	"8"	"6"	"0"	"1"	"0"	"0"	"0"	"1"	"0"	"2"	"0"	"43"	"2"	"0"	"0"	"1"	"0"	"0"	"1"	"1"	"0"	"0"	"0"	"0"	"0"	"1"	"2"	"4"	"0"	"0"	"2"	"2"	"0"	"0"	"2"	"1"	"1"	"1"	"0"	"0"	"1"	"0"	"3"	"0"	"0"	"4"	"1"	"2"	"11"	"0"	"2"	"0"	"3"	"3"	"0"	"3"	"4"	"0"	"2"	"1"	"1"	"1"	"4"	"0"	"0"	"0"	"0"	"3"	"0"	"1866"	"47"	"0"	"0"	"0"	"1"	"0"	"0"	"0"	"0"	"0"	"1"	"3"	"0"	"1"	"0"	"0"	"3"	"3"	"0"	"1"	"0"	"0"	"1"	"0"	"0"	"0"	"4"	"77"	"2"	"0"	"0"	"0"	"0"	"2"	"1"	"0"	"0"	"1"	"0"	"0"	"0"	"2"	"0"	"1"	"2"	"3"	"0"	"0"	"0"	"0"	"0"	"2"	"1"	"0"	"2"	"0"	"0"	"1"	"0"	"2"	"0"	"0"	"0"	"0"	"2"	"0"	"0"	"4"	"0"	"9"	"2"	"104"	"1"	"1428"	"1414"	"10"	"47"	"486"	"518"	"1712"	"522"	"4"	"431"	"3"	"645"	"813"	"4"	"765"	"9416"	"1366"	"1680"	"1"	"1"	"2444"	"0"	"0"	"0"	"0"	"0"	"0"	"0"	"0"	"0"	"0"	"27"	"92"	"4"	"36"	"0"	"0"	"842"	"0"	"3"	"0"	"0"	"3"	"22"	"0"	"0"	"0"	"1"	"0"	"0"	"0"	"0"	"0"	"11"	"17"	"0"	"18"	"3"	"1"	"11"	"1"	"9"	"0"	"1"	"5"	"5"	"1"	"1"	"6"	"5"	"1"	"0"	"0"	"0"	"2"	"1"	"1"	"3"	"1"	"213"	"1186"	"1793"	"0"	"0"	"0"	"0"	"0"	"0"	"35"	"2"	"0"	"1"	"33"	"0"	"0"	"8"	"9"	"0"	"51"	"7"	"1"	"0"	"369"	"0"	"89"	"0"	"6"	"1"	"3"	"3"	"0"	"0"	"5"	"1"	"0"	"0"	"0"	"0"	"6"	"2"	"0"	"0"	"0"	"0"	"4"	"0"	"0"	"0"	"2"	"0"	"0"	"0"	"1"	"0"	"0"	"0"	"0"	"4"	"5"	"18"	"1"	"7"	"5"	"1"	"2"	"0"	"4"	"34"	"1"	"25"	"6"	"1"	"3"	"271"	"5"	"0"	"1"	"0"	"0"	"0"	"0"	"1"	"7"	"6"	"2"	"2"	"2"	"0"	"0"	"5"	"0"	"0"	"0"	"12"	"0"	"0"	"1"	"6"	"3"	"0"	"0"	"0"	"0"	"2"	"1"	"1"	"10"	"8"	"1"	"6"	"0"	"0"	"9"	"1"	"0"	"7"	"0"	"4"	"0"	"9"	"1"	"0"	"6"	"0"	"0"	"2"	"2"	"2"	"5"	"2"	"0"	"1"	"12"	"1"	"0"	"2"	"16"	"10"	"3"	"110"	"2"	"1"	"0"	"0"	"1"	"0"	"0"	"1"	"4"	"3"	"1"	"0"	"1"	"0"	"2"	"6"	"1"	"4"	"7"	"6"	"1"	"3"	"2"	"0"	"5"	"7"	"4"	"1055"	"40"	"3"	"58"	"0"	"1"	"1"	"3"	"1"	"1"	"0"	"1"	"0"	"0"	"1"	"0"	"5"	"0"	"0"	"0"	"1"	"1"	"0"	"6"	"5311"	"89"	"14"	"4"	"0"	"2"	"75"	"5"	"0"	"0"	"0"	"1"	"0"	"1"	"0"	"3"	"10"	"1"	"0"	"0"	"0"	"0"	"1"	"1"	"5"	"0"	"0"	"0"	"1"	"23"	"1"	"0"	"0"	"6"	"32"	"4"	"0"	"0"	"0"	"4"	"0"	"14"	"0"	"0"	"0"	"0"	"0"	"2"	"0"	"13"	"4"	"12"	"0"	"3"	"1"	"1"	"2"	"0"	"0"	"1355"	"1046"	"329"	"19"	"2"	"896"	"14"	"3"	"1"	"0"	"2"	"1"	"5"	"11"	"0"	"0"	"4"	"0"	"0"	"0"	"5"	"0"	"0"	"8"	"0"	"2"	"0"	"2"	"2"	"5"	"1258"	"200"	"735"	"20"	"1"	"1321"	"814"	"1116"	"0"	"0"	"0"	"0"	"0"	"1"	"0"	"0"	"0"	"0"	"0"	"0"	"0"	"0"	"0"	"0"	"0"	"0"	"0"	"0"	"0"	"0"	"0"	"0"	"0"	"0"	"0"	"0"	"0"	"0"	"0"	"0"	"0"	"0"	"14755"	"1143"	"129"	"0"	"0"	"1"	"0"	"1"	"1"	"1"	"1"	"6"	"0"	"2"	"1"	"1"	"0"	"0"	"0"	"0"	"0"	"1"	"1"	"0"	"0"	"2"	"12"	"2"	"6"	"0"	"0"	"0"	"1"	"0"	"0"	"0"	"0"	"0"	"1"	"1"	"0"	"2"	"0"	"2"	"2"	"0"	"0"	"0"	"1"	"0"	"3"	"104"	"2"	"5"	"583"	"943"	"1564"	"234"	"331"	"1"	"9"	"4"	"0"	"3"	"8"	"4"	"0"	"0"	"13"	"5"	"0"	"0"	"0"	"2"	"398"	"1033"	"6"	"1364"	"268"	"195"	"0"	"1"	"0"	"468"	"0"	"77"	"0"	"0"	"1002"	"1835"	"6"	"14780"	"0"	"0"	"0"	"0"	"213"	"813"	"9"	"74"	"1683"	"364"	"115"	"3538"	"0"	"296"	"2350"	"1100"	"4354"	"1124"	"606"	"8"	"1691"	"2315"	"5"	"1072"	"1"	"1265"	"1171"	"20"	"496"	"3"	"346"	"845"	"8475"	"142"	"1247"	"7514"	"4402"	"7"	"4"	"0"	"0"	"470"	"44"	"179"	"2706"	"3253"	"136"	"588"	"1"	"372"	"248"	"1294"	"909"	"1466"	"0"	"515"	"1"	"1"	"0"	"22"	"5484"	"806"	"1"	"11125"	"4"	"105107"	"548"	"137"	"3890"	"588"	"13"	"1394"	"1434"	"1691"	"273"	"412"	"2721"	"2098"	"3444"	"0"	"0"	"0"	"0"	"0"	"0"	"2"	"2"	"0"	"0"	"1"	"0"	"591"	"68"	"2945"	"1390"	"7"	"85"	"539"	"100"	"2764"	"610"	"2"	"816"	"1285"	"1209"	"1507"	"978"	"0"	"0"	"1"	"329"	"4620"	"18787"	"9548"	"16982"	"251"	"14032"	"447"	"886"	"197"	"822"	"1"	"0"	"418"	"1507"	"57"	"417"	"12"	"5"	"2"	"1"	"1"	"0"	"68"	"19"	"8"	"2"	"0"	"5"	"5"	"50"	"981"	"838"	"720"	"354"	"433"	"2"	"524"	"9"	"10091"	"2894"	"742"	"7"	"0"	"884"	"1403"	"1040"	"26"	"0"	"1"	"0"	"4"	"0"	"0"	"1"	"0"	"0"	"9"	"0"	"0"	"4558"	"1517"	"5"	"1289"	"5615"	"1025"	"2573"	"942"	"1083"	"1779"	"7128"	"135"	"510"	"1554"	"2"	"0"	"4"	"0"	"0"	"0"	"1"	"1"	"0"	"7"	"0"	"1"	"0"	"0"	"2"	"0"	"0"	"4"	"1"	"3"	"1404"	"1432"	"1832"	"1829"	"1931"	"227"	"4"	"0"	"1"	"0"	"2"	"0"	"0"	"2"	"0"	"1"	"0"	"180"	"7"	"495"	"2215"	"965"	"874"	"1250"	"1"	"2"	"2"	"1475"	"165"	"174"	"3"	"863"	"548"	"655"	"114"	"0"	"564"	"13"	"962"	"1269"	"104"	"215"	"31"	"1148"	"1225"	"796"	"170"	"427"	"32"	"14"	"101"	"504"	"191"	"6"	"8"	"10"	"1618"	"190"	"501"	"288"	"407"	"711"	"1"	"562"	"59"	"129"	"25"	"124"	"480"	"167"	"198"	"17"	"392"	"101"	"51"	"1198"	"60"	"2"	"2"	"5017"	"353"	"117"	"2258"	"454"	"331"	"16"	"195"	"2"	"222"	"299"	"299"	"871"	"0"	"1302"	"301"	"748"	"26"	"0"	"316"	"170"	"621"	"21"	"4"	"833"	"948"	"414"	"189"	"96"	"490"	"1067"	"25"	"9"	"18"	"15"	"14"	"136"	"4"	"6"	"327"	"117"	"21"	"0"	"39"	"0"	"2770"	"1"	"474"	"373"	"294"	"294"	"1154"	"2198"	"505"	"819"	"722"	"339"	"0"	"437"	"470"	"10"	"165"	"47"	"149"	"184"	"1053"	"1"	"150"	"385"	"47"	"379"	"229"	"2"	"6"	"1"	"465"	"148"	"275"	"340"	"106"	"2645"	"2722"	"7"	"943"	"248"	"323"	"1558"	"1218"	"488"	"834"	"4"	"554"	"0"	"39"	"1345"	"305"	"298"	"136"	"250"	"2081"	"438"	"0"	"0"	"2"	"8"	"0"	"29"	"406"	"735"	"240"	"0"	"2"	"1"	"2"	"0"	"229"	"489"	"550"	"326"	"412"	"203"	"34"	"1"	"1"	"40443"	"515"	"2254"	"1998"	"46"	"2"	"1"	"3"	"1600"	"4"	"8"	"137"	"648"	"0"	"1567"	"5"	"5655"	"200"	"284"	"18"	"735"	"0"	"0"	"429"	"821"	"98"	"131"	"849"	"3836"	"1127"	"1"	"59"	"6"	"17"	"2060"	"116"	"253"	"210"	"285"	"120"	"1467"	"677"	"891"	"1"	"33"	"3"	"876"	"78"	"3"	"0"	"0"	"3"	"520"	"518"	"2571"	"567"	"0"	"217"	"735"	"3714"	"1283"	"8"	"8"	"214"	"165"	"1320"	"271"	"447"	"642"	"229"	"2"	"14"	"0"	"128"	"106"	"1116"	"3"	"175"	"42"	"31"	"25"	"551"	"84"	"1228"	"514"	"608"	"16"	"4"	"261"	"0"	"38"	"5"	"297"	"883"	"294"	"615"	"44"	"8"	"463"	"348"	"208"	"510"	"642"	"680"	"687"	"179"	"424"	"4403"	"168"	"1"	"1"	"4"	"5"	"7"	"238"	"17"	"87"	"19"	"0"	"1193"	"1223"	"407"	"85"	"353"	"4"	"566"	"649"	"482"	"108"	"158"	"362"	"1855"	"1"	"58"	"39"	"0"	"0"	"0"	"0"	"2"	"0"	"69"	"853"	"24"	"1305"	"1"	"574"	"191"	"0"	"1"	"2"	"0"	"1"	"0"	"0"	"0"	"767"	"1"	"79"	"104"	"628"	"425"	"2"	"6"	"188"	"6"	"2"	"586"	"10"	"1"	"62"	"286"	"1"	"2"	"22"	"14"	"14"	"34"	"39"	"6"	"7"	"2"	"0"	"5"	"0"	"2"	"1"	"115"	"168"	"113"	"376"	"495"	"554"	"1114"	"62"	"1"	"287"	"471"	"76"	"155"	"15"	"9"	"142"	"0"	"2"	"0"	"581"	"1198"	"1442"	"471"	"1285"	"935"	"310"	"28479"	"36"	"8622"	"1588"	"314"	"23"	"134"	"385"	"2462"	"0"	"0"	"0"	"1951"	"0"	"218"	"360"	"1051"	"665"	"648"	"436"	"726"	"770"	"451"	"4"	"0"	"73"	"40"	"6052"	"0"	"1934"	"1493"	"526"	"592"	"1"	"2667"	"178"	"963"	"204"	"880"	"821"	"1108"	"137"	"0"	"542"	"207"	"5"	"1101"	"419"	"2014"	"422"	"1203"	"4181"	"5"	"281"	"1190"	"9"	"356"	"159"	"108"	"1881"	"173"	"2"	"2"	"945"	"806"	"118"	"27"	"48"	"4"	"1295"	"350"	"77"	"563"	"81"	"237"	"64"	"875"	"122"	"70"	"103"	"4"	"111"	"67"	"244"	"2"	"886"	"592"	"15"	"340"	"482"	"351"	"448"	"4"	"0"	"10051"	"2"	"545"	"1038"	"708"	"1024"	"518"	"46"	"2"	"5"	"11"	"4"	"3"	"1"	"0"	"225"	"0"	"56"	"4053"	"353"	"0"	"0"	"5"	"0"	"2"	"923"	"8"	"2134"	"42"	"2"	"404"	"748"	"832"	"4"	"148"	"1"	"0"	"1"	"0"	"244"	"921"	"2673"	"22"	"126"	"289"	"748"	"461"	"228"	"522"	"565"	"420"	"507"	"7"	"6"	"943"	"440"	"3239"	"35"	"288"	"60"	"255"	"2"	"0"	"289"	"86"	"11"	"146"	"665"	"390"	"0"	"56"	"2438"	"644"	"0"	"4"	"283"	"0"	"1377"	"1"	"333"	"6"	"769"	"1"	"4"	"231"	"15"	"944"	"310"	"761"	"649"	"5368"	"20"	"257"	"1"	"2898"	"264"	"626"	"1592"	"859"	"1023"	"0"	"1"	"1"	"0"	"107"	"0"	"137"	"13258"	"91"	"0"	"304"	"345"	"287"	"234"	"937"	"414"	"34"	"30"	"114"	"951"	"458"	"1332"	"449"	"95"	"1186"	"2068"	"563"	"1441"	"5"	"4"	"2028"	"2743"	"491"	"847"	"1098"	"888"	"451"	"308"	"2227"	"910"	"365"	"8"	"1493"	"0"	"0"	"0"	"1"	"0"	"0"	"0"	"1"	"2"	"3"	"3"	"0"	"1"	"0"	"1"	"16"	"6"	"5"	"1"	"0"	"0"	"1"	"16026"	"24"	"0"	"0"	"12"	"0"	"0"	"2"	"0"	"111"	"107"	"181"	"0"	"2"	"2159"	"1547"	"76"	"146"	"563"	"287"	"689"	"34"	"241"	"411"	"1338"	"618"	"483"	"6"	"3"	"508"	"196"	"284"	"4536"	"422"	"1"	"1354"	"4"	"71"	"9"	"505"	"26"	"1183"	"1604"	"15"	"32"	"72"	"30"	"2"	"5"	"126"	"409"	"459"	"201"	"1"	"536"	"886"	"1404"	"933"	"50"	"2"	"525"	"27"	"274"	"3"	"0"	"0"	"0"	"15"	"10199"	"431"	"1"	"2897"	"327"	"5"	"3"	"53"	"1"	"890"	"1521"	"84"	"927"	"425"	"2"	"0"	"136"	"403"	"267"	"111"	"3222"	"886"	"226"	"0"	"4"	"399"	"273"	"292"	"109"	"5"	"673"	"764"	"2800"	"57"	"327"	"799"	"3353"	"255"	"24"	"453"	"598"	"520"	"938"	"94"	"214"	"14"	"752"	"1"	"3"	"548"	"67"	"3303"	"12321"	"728"	"410"	"1499"	"364"	"18"	"518"	"422"	"1741"	"852"	"1105"	"4029"	"232"	"1257"	"603"	"2993"	"1045"	"8290"	"400"	"461"	"835"	"324"	"6"	"720"	"1271"	"868"	"230"	"358"	"4"	"56"	"1628"	"2137"	"1354"	"1040"	"804"	"221"	"111"	"224"	"892"	"1549"	"467"	"60"	"1509"	"11993"	"901"	"1010"	"1100"	"0"	"20"	"2744"	"430"	"642"	"371"	"81"	"772"	"1158"	"431"	"408"	"55"	"552"	"589"	"7495"	"536"	"440"	"3"	"0"	"8"	"3"	"9"	"8"	"430"	"348"	"1048"	"392"	"357"	"131"	"116"	"148"	"474"	"1"	"1210"	"0"	"193"	"256"	"85"	"10"	"265"	"549"	"346"	"647"	"918"	"565"	"273"	"820"	"717"	"115"	"2"	"59"	"70"	"378"	"978"	"492"	"3"	"441"	"2955"	"1750"	"12"	"23"	"1"	"900"	"54"	"3"	"0"	"0"	"10"	"1"	"10878"	"142"	"0"	"1144"	"2153"	"11"	"170"	"427"	"425"	"10"	"16"	"123"	"0"	"2"	"9"	"790"	"2649"	"73"	"0"	"624"	"549"	"214"	"18"	"1034"	"1644"	"683"	"912"	"18"	"1"	"729"	"130"	"585"	"117"	"42"	"649"	"354"	"660"	"0"	"886"	"15"	"611"	"1469"	"775"	"271"	"1426"	"2064"	"22"	"590"	"16"	"1"	"0"	"0"	"157"	"7"	"432"	"1477"	"132"	"171"	"15"	"2"	"376"	"782"	"1"	"227"	"425"	"230"	"0"	"0"	"19"	"157"	"14958"	"0"	"21"	"23"	"2"	"1053"	"1987"	"182"	"56"	"73"	"11"	"0"	"5"	"4"	"56"	"1572"	"144"	"2"	"234"	"391"	"59"	"2"	"2"	"0"	"333"	"0"	"715"	"264"	"487"	"1331"	"279"	"1"	"0"	"6"	"3"	"3303"	"122"	"992"	"2208"	"139"	"31"	"165"	"62"	"389"	"9"	"418"	"27"	"244"	"527"	"367"	"64"	"777"	"0"	"923"	"839"	"467"	"306"	"337"	"181"	"401"	"518"	"13"	"1"	"2"	"117"	"589"	"10"	"408"	"7"	"561"	"2186"	"4"	"13"	"352"	"8"	"516"	"161"	"525"	"46"	"34"	"205"	"689"	"1112"	"199"	"201"	"53"	"1600"	"97"	"70"	"1030"	"1"	"171"	"0"	"0"	"184"	"3116"	"734"	"470"	"1424"	"543"	"2"	"133"	"1759"	"325"	"387"	"2"	"728"	"1450"	"1386"	"293"	"214"	"2176"	"1441"	"150"	"7"	"860"	"55"	"17"	"1348"	"327"	"879"	"276"	"13"	"377"	"33"	"2"	"4452"	"1761"	"3"	"0"	"4011"	"130"	"116"	"724"	"227"	"250"	"737"	"108"	"1267"	"56"	"575"	"133"	"1204"	"0"	"3"	"1308"	"225"	"2"	"294"	"178"	"177"	"315"	"291"	"2938"	"0"	"690"	"740"	"0"	"35"	"52"	"87"	"1578"	"4"	"462"	"2"	"0"	"64"	"249"	"247"	"32"	"3"	"1014"	"40"	"2"	"0"	"1"	"1590"	"3"	"103"	"8"	"4"	"82"	"245"	"10"	"198"	"49"	"248"	"313"	"1201"	"228"	"497"	"588"	"1488"	"616"	"2298"	"707"	"673"	"1890"	"370"	"18"	"0"	"196"	"465"	"1252"	"840"	"8"	"1592"	"22"	"27"	"1"	"119"	"4"	"251"	"516"	"1251"	"724"	"604"	"212"	"20"	"431"	"46"	"5"	"90"	"10"	"605"	"1453"	"383"	"19"	"257"	"151"	"906"	"2"	"628"	"0"	"32"	"557"	"404"	"435"	"1147"	"19"	"1051"	"368"	"663"	"137"	"141"	"938"	"5"	"3"	"361"	"6"	"44"	"67"	"2047"	"0"	"0"	"430"	"264"	"939"	"299"	"111"	"65"	"494"	"231"	"4"	"489"	"0"	"20"	"181"	"393"	"400"	"912"	"960"	"0"	"111"	"55"	"590"	"3149"	"27"	"25"	"2405"	"1170"	"108"	"2"	"5"	"148"	"571"	"749"	"77"	"103"	"154"	"494"	"2214"	"2"	"12258"	"353"	"315"	"1278"	"2"	"1"	"0"	"594"	"218"	"1808"	"862"	"105"	"1906"	"875"	"1082"	"193"	"1"	"0"	"189"	"721"	"163"	"188"	"3518"	"2"	"21"	"19"	"15"	"27"	"25"	"546"	"22"	"0"	"0"	"61"	"80"	"1"	"19"	"479"	"348"	"79"	"211"	"147"	"2"	"1"	"0"	"1"	"0"	"172"	"4"	"40"	"722"	"349"	"8"	"25"	"3558"	"537"	"132"	"19"	"110"	"2"	"1086"	"434"	"978"	"817"	"496"	"2610"	"1425"	"557"	"142"	"191"	"0"	"0"	"1"	"339"	"106"	"11"	"249"	"1641"	"275"	"116"	"390"	"2041"	"1226"	"119"	"311"	"45"	"212"	"26"	"46"	"487"	"24"	"1"	"11"	"5"	"674"	"87"	"3567"	"606"	"28"	"1352"	"542"	"525"	"0"	"0"	"5"	"431"	"4"	"3248"	"29"	"942"	"184"	"1636"	"4"	"8"	"7"	"9"	"0"	"237"	"91"	"925"	"7369"	"1"	"7"	"1141"	"0"	"0"	"1"	"523"	"1"	"0"	"0"	"0"	"1647"	"69"	"3"	"7096"	"1248"	"403"	"168"	"262"	"937"	"66"	"142"	"281"	"85"	"4"	"782"	"0"	"4"	"0"	"1607"	"0"	"160"	"973"	"23"	"2634"	"2"	"15"	"681"	"1"	"310"	"339"	"1113"	"460"	"1008"	"521"	"1149"	"8"	"1080"	"2"	"363"	"536"	"231"	"52"	"5425"	"2689"	"453"	"605"	"1397"	"29"	"692"	"208"	"850"	"634"	"750"	"1674"	"114"	"1934"	"159"	"0"	"0"	"836"	"0"	"0"	"2"	"0"	"550"	"8"	"31"	"0"	"0"	"1"	"0"	"379"	"6"	"389"	"50"	"1088"	"507"	"146"	"0"	"595"	"807"	"0"	"242"	"874"	"74"	"971"	"1189"	"1627"	"39"	"370"	"468"	"0"	"0"	"1"	"0"	"23"	"75"	"1262"	"25"	"1071"	"5"	"254"	"1521"	"370"	"1492"	"0"	"309"	"349"	"1"	"1"	"2"	"0"	"22"	"0"	"1"	"0"	"10"	"3"	"2"	"0"	"0"	"1"	"0"	"50"	"2"	"1"	"4"	"251"	"6"	"160"	"45"	"3948"	"187"	"4"	"566"	"0"	"0"	"100"	"663"	"276"	"209"	"141"	"242"	"60"	"378"	"69"	"245"	"514"	"536"	"725"	"647"	"573"	"14"	"474"	"964"	"2"	"3"	"406"	"311"	"676"	"1"	"375"	"636"	"482"	"538"	"658"	"853"	"1257"	"1"	"0"	"0"	"0"	"0"	"0"	"26"	"51"	"94"	"0"	"0"	"2"	"0"	"1"	"1"	"0"	"3"	"335"	"629"	"688"	"545"	"375"	"4"	"408"	"215"	"108"	"812"	"2"	"70"	"0"	"0"	"0"	"1"	"42"	"0"	"4"	"0"	"643"	"1122"	"324"	"1594"	"1"	"3"	"1301"	"41"	"351"	"2"	"823"	"86"	"621"	"256"	"1"	"267"	"1200"	"130"	"675"	"2"	"34"	"145"	"17"	"1"	"4"	"1"	"5"	"2"	"3"	"0"	"170"	"617"	"2"	"20"	"48"	"277"	"468"	"1"	"4"	"1"	"2"	"1"	"872"	"562"	"1155"	"1043"	"1163"	"786"	"1203"	"1726"	"2"	"26"	"6"	"12"	"0"	"9"	"2"	"101"	"0"	"5691"	"9"	"0"	"2922"	"1"	"790"	"1232"	"0"	"10"	"34"	"3"	"7"	"1067"	"155"	"53"	"19"	"9"	"10"	"0"	"1476"	"73"	"1914"	"342"	"532"	"0"	"2"	"190"	"1632"	"480"	"5317"	"297"	"465"	"13"	"75"	"425"	"179"	"111"	"1"	"198"	"341"	"790"	"701"	"0"	"1"	"175"	"396"	"773"	"14"	"1091"	"52"	"196"	"300"	"0"	"0"	"0"	"0"	"9"	"857"	"0"	"1"	"0"	"6"	"9175"	"28"	"5"	"3"	"0"	"0"	"326"	"590"	"104"	"26"	"22"	"0"	"29"	"0"	"1"	"10"	"209"	"5"	"209"	"292"	"1"	"10"	"689"	"18"	"1"	"0"	"267"	"144"	"1234"	"108"	"1090"	"15410"	"535"	"216"	"71"	"0"	"0"	"11"	"1238"	"370"	"627"	"210"	"0"	"4"	"3"	"75"	"1"	"8"	"44"	"45"	"2"	"55"	"1452"	"218"	"181"	"464"	"973"	"1"	"9"	"828"	"37"	"128"	"150"	"340"	"4469"	"243"	"0"	"0"	"925"	"1019"	"3"	"204"	"17"	"644"	"87"	"407"	"499"	"857"	"893"	"2774"	"668"	"1174"	"139"	"143"	"3"	"130"	"49"	"0"	"12"	"1129"	"1637"	"32"	"228"	"762"	"94"	"0"	"230"	"519"	"202"	"69"	"588"	"879"	"63"	"588"	"2733"	"1624"	"95"	"233"	"262"	"5"	"2283"	"348"	"160"	"606"	"280"	"23"	"13"	"2483"	"1735"	"468"	"2"	"2945"	"181"	"204"	"680"	"15619"	"18"	"3"	"1"	"0"	"37"	"2"	"12"	"0"	"1"	"606"	"4"	"1"	"287"	"5"	"222"	"774"	"333"	"530"	"432"	"10"	"0"	"0"	"40"	"1"	"9"	"1"	"1"	"11334"	"192"	"1267"	"36"	"0"	"36"	"2"	"1573"	"1"	"0"	"0"	"1"	"0"	"0"	"15"	"303"	"0"	"8"	"242"	"1123"	"423"	"256"	"878"	"610"	"119"	"399"	"2"	"2"	"87"	"30"	"151"	"290"	"6"	"768"	"79"	"63"	"692"	"27"	"29"	"18"	"1"	"0"	"375"	"1"	"0"	"0"	"0"	"0"	"2"	"308"	"24"	"114"	"37"	"813"	"2142"	"0"	"0"	"82"	"0"	"0"	"2"	"1"	"0"	"120"	"0"	"735"	"9"	"537"	"698"	"2"	"0"	"0"	"5645"	"0"	"4"	"545"	"68"	"1416"	"0"	"606"	"298"	"2"	"0"	"261"	"184"	"516"	"2"	"2"	"439"	"461"	"3368"	"0"	"0"	"0"	"121"	"0"	"1077"	"986"	"95"	"357"	"55"	"415"	"58"	"1908"	"394"	"113"	"492"	"3"	"42"	"512"	"782"	"962"	"617"	"0"	"405"	"201"	"230"	"610"	"3530"	"473"	"795"	"1024"	"755"	"0"	"1"	"0"	"1"	"3"	"585"	"19"	"890"	"2"	"0"	"1"	"1"	"1"	"0"	"1"	"11"	"27"	"30"	"3"	"123"	"41"	"54"	"1437"	"1"	"47"	"23"	"2807"	"434"	"845"	"898"	"105"	"177"	"165"	"1536"	"755"	"1335"	"211"	"1263"	"218"	"526"	"7"	"18"	"11"	"174"	"1"	"7"	"5"	"672"	"348"	"145"	"258"	"5922"	"234"	"15"	"1848"	"351"	"1356"	"104"	"340"	"4833"	"38"	"521"	"766"	"19"	"1736"	"1104"	"0"	"234"	"1"	"6289"	"345"	"6135"	"1615"	"0"	"127"	"61"	"13"	"247"	"157"	"953"	"218"	"1902"	"307"	"1094"	"1719"	"343"	"362"	"632"	"193"	"821"	"3"	"6"	"293"	"1076"	"284"	"46"	"1003"	"80"	"10539"	"474"	"8"	"564"	"3111"	"524"	"10"	"8279"	"5"	"80"	"1017"	"0"	"182"	"399"	"0"	"1122"	"406"	"487"	"22"	"458"	"1424"	"0"	"396"	"567"	"6"	"14"	"38"	"85"	"1697"	"136"	"3086"	"185"	"203"	"436"	"2042"	"12349"	"387"	"7858"	"4"	"56"	"2"	"354"	"57"	"1"	"295"	"7315"	"6847"	"4189"	"2"	"73"	"2"	"381"	"12"	"320"	"25"	"1"	"54"	"1"	"1874"	"13"	"2496"	"195"	"607"	"6488"	"5"	"4"	"265"	"308"	"613"	"19"	"536"	"172"	"160"	"2594"	"1322"	"1643"	"440"	"28"	"391"	"1533"	"1897"	"3790"	"12"	"7"	"67"	"1"	"1"	"583"	"327"	"384"	"239"	"622"	"282"	"605"	"125"	"189"	"755"	"49"	"91"	"6642"	"1474"	"0"	"2"	"814"	"7146"	"190"	"1094"	"604"	"433"	"500"	"434"	"187"	"1"	"0"	"192"	"1"	"190"	"319"	"1"	"1471"	"939"	"9"	"151"	"294"	"27"	"574"	"1"	"1"	"14"	"4"	"474"	"10"	"169"	"2"	"1308"	"1013"	"2"	"37"	"922"	"1585"	"165"	"73"	"248"	"0"	"0"	"0"	"0"	"0"	"9"	"314"	"346"	"11"	"155"	"161"	"534"	"33"	"450"	"534"	"0"	"299"	"344"	"574"	"1273"	"242"	"1500"	"1266"	"309"	"4"	"1"	"5"	"411"	"1887"	"64"	"5"	"42"	"1012"	"12"	"59"	"1095"	"134"	"9"	"834"	"963"	"226"	"57"	"4"	"25"	"1"	"1"	"1"	"315"	"125"	"0"	"345"	"11"	"144"	"539"	"377"	"825"	"2626"	"2198"	"12"	"80"	"1032"	"232"	"2"	"10"	"0"	"0"	"0"	"0"	"0"	"665"	"1647"	"6"	"510"	"1264"	"6072"	"567"	"316"	"1445"	"364"	"1697"	"155"	"50"	"29"	"172"	"747"	"174"	"8783"	"2"	"227"	"27"	"143"	"370"	"1915"	"19"	"90"	"0"	"0"	"188"	"2021"	"97"	"100"	"1"	"531"	"0"	"0"	"9"	"5"	"1759"	"7"	"209"	"1"	"175"	"2116"	"40"	"385"	"1036"	"15"	"613"	"1695"	"514"	"689"	"0"	"1"	"300"	"943"	"5"	"558"	"112"	"27"	"1516"	"1891"	"497"	"157"	"0"	"2"	"0"	"0"	"0"	"0"	"0"	"2"	"258"	"164"	"3039"	"15"	"2"	"22"	"213"	"426"	"924"	"195"	"275"	"846"	"2191"	"573"	"623"	"393"	"445"	"1658"	"1"	"64"	"0"	"0"	"0"	"487"	"67"	"2"	"0"	"649"	"1"	"124"	"37"	"22049"	"26"	"16958"	"1397"	"298"	"0"	"183"	"211"	"34"	"60"	"514"	"28"	"0"	"0"	"0"	"1"	"441"	"590"	"211"	"210"	"5952"	"1277"	"403"	"0"	"124"	"3926"	"50"	"2"	"0"	"678"	"296"	"191"	"401"	"320"	"1126"	"65"	"323"	"2"	"2638"	"880"	"499"	"350"	"1"	"6"	"299"	"267"	"76"	"7391"	"210"	"130"	"538"	"1"	"1101"	"191"	"4455"	"577"	"17"	"38"	"1"	"0"	"4379"	"51"	"29"	"3"	"2"	"670"	"3149"	"604"	"0"	"932"	"0"	"0"	"278"	"210"	"252"	"56"	"489"	"1397"	"10"	"565"	"581"	"141"	"0"	"18"	"9"	"5"	"9"	"1025"	"871"	"554"	"331"	"1176"	"1551"	"331"	"178"	"1"	"1"	"8219"	"2726"	"1815"	"1"	"1599"	"133"	"830"	"73"	"1477"	"1102"	"18"	"1"	"0"	"842"	"302"	"242"	"391"	"370"	"1"	"0"	"2"	"0"	"0"	"152"	"1552"	"385"	"757"	"9"	"455"	"648"	"4"	"2"	"1"	"4"	"4"	"0"	"0"	"1"	"318"	"998"	"24"	"93"	"760"	"297"	"517"	"75"	"80"	"456"	"3"	"726"	"920"	"742"	"80"	"777"	"1169"	"0"	"1"	"312"	"0"	"0"	"0"	"0"	"292"	"22"	"863"	"181"	"1244"	"12"	"1769"	"440"	"251"	"1"	"2"	"28"	"35"	"51"	"638"	"77"	"210"	"424"	"48"	"794"	"254"	"594"	"23"	"667"	"108"	"244"	"82"	"1"	"0"	"23"	"349"	"631"	"1"	"85"	"6839"	"888"	"2"	"168"	"91"	"510"	"29"	"317"	"180"	"192"	"2"	"341"	"313"	"424"	"756"	"254"	"511"	"422"	"283"	"3"	"108"	"267"	"410"	"136"	"1223"	"2"	"131"	"3"	"37"	"9851"	"2"	"1451"	"145"	"1177"	"5"	"12"	"222"	"0"	"0"	"915"	"1063"	"13"	"18"	"85"	"226"	"288"	"24"	"4"	"467"	"218"	"239"	"169"	"1093"	"563"	"1563"	"1"	"208"	"1313"	"3"	"4"	"104"	"96"	"5"	"302"	"9"	"77"	"332"	"144"	"190"	"198"	"187"	"3165"	"971"	"0"	"5"	"322"	"2"	"83"	"25"	"322"	"46"	"1"	"0"	"6"	"542"	"149"	"617"	"0"	"848"	"0"	"1"	"1"	"364"	"107"	"70"	"46"	"80"	"177"	"1"	"226"	"0"	"4"	"206"	"201"	"149"	"322"	"126"	"0"	"1"	"1121"	"995"	"0"	"3"	"0"	"7432"	"14"	"903"	"105"	"199"	"593"	"163"	"202"	"904"	"83"	"99"	"569"	"70"	"276"	"153"	"169"	"16"	"3529"	"122"	"4"	"1411"	"1479"	"7"	"1010"	"392"	"700"	"268"	"168"	"772"	"947"	"525"	"1119"	"178"	"2637"	"67"	"0"	"1"	"2"	"4"	"386"	"432"	"0"	"0"	"1"	"0"	"1"	"0"	"25"	"1176"	"279"	"1976"	"356"	"152"	"289"	"1176"	"514"	"4"	"4"	"4"	"559"	"81"	"1098"	"268"	"146"	"1"	"3"	"2"	"0"	"1157"	"1000"	"339"	"35"	"204"	"2"	"310"	"0"	"1"	"0"	"35"	"8"	"477"	"85"	"523"	"225"	"181"	"671"	"0"	"1"	"0"	"0"	"514"	"593"	"1832"	"109"	"0"	"0"	"673"	"570"	"518"	"97"	"3"	"0"	"1"	"2489"	"0"	"132"	"427"	"862"	"8"	"0"	"1"	"991"	"0"	"1693"	"70"	"0"	"2"	"726"	"1167"	"8"	"203"	"633"	"253"	"1584"	"178"	"8"	"9"	"129"	"552"	"292"	"1677"	"216"	"1"	"3"	"2"	"0"	"1"	"259"	"18"	"0"	"3"	"2"	"207"	"755"	"151"	"419"	"0"	"0"	"3"	"148"	"281"	"0"	"126"	"0"	"0"	"0"	"3"	"0"	"308"	"176"	"13040"	"822"	"496"	"3708"	"490"	"1"	"30"	"0"	"319"	"48"	"29"	"0"	"0"	"1"	"0"	"887"	"5"	"336"	"392"	"119"	"2"	"64"	"935"	"2"	"2"	"0"	"0"	"1"	"91"	"18"	"385"	"458"	"6"	"9"	"546"	"347"	"56"	"278"	"254"	"290"	"106"	"19"	"693"	"171"	"268"	"43"	"2"	"2"	"347"	"310"	"967"	"512"	"117"	"837"	"2458"	"49"	"917"	"0"	"3"	"1"	"26"	"1"	"0"	"144"	"0"	"0"	"145"	"104"	"257"	"537"	"788"	"0"	"21"
"SAMN09738922"	"373"	"0"	"1070"	"0"	"1"	"1"	"59"	"0"	"230"	"87"	"175"	"271"	"8225"	"485"	"291"	"40"	"2316"	"2"	"7"	"1"	"4"	"1"	"3"	"1"	"18"	"185"	"79"	"89"	"1873"	"341"	"19"	"201976"	"48"	"35"	"183"	"27"	"1270"	"160"	"86"	"155"	"730"	"105"	"629"	"266"	"257"	"79"	"612"	"45"	"0"	"230"	"325"	"619"	"1927"	"6"	"2"	"757"	"3437"	"313"	"109"	"284"	"15"	"87"	"158"	"84"	"96"	"580"	"44"	"14"	"63"	"175"	"2159"	"91"	"466"	"59"	"90"	"27"	"399"	"1173"	"123"	"107"	"14"	"200"	"76"	"3"	"334"	"182"	"3"	"5"	"1"	"3"	"5"	"2"	"6"	"88"	"244"	"567"	"142"	"150"	"3"	"510"	"1333"	"353"	"206"	"272"	"204"	"480"	"12"	"483"	"171"	"45"	"518"	"71"	"445"	"35"	"38"	"4"	"613"	"159"	"68"	"6"	"461"	"332"	"181"	"401"	"10"	"7"	"79"	"137"	"102"	"119"	"124"	"6278"	"21"	"14"	"100"	"12"	"263"	"50"	"81"	"583"	"210"	"216"	"181"	"177"	"1126"	"331"	"166"	"171"	"14"	"82"	"82"	"564"	"28"	"275"	"215"	"490"	"58"	"3417"	"390"	"232"	"60"	"242"	"613"	"200"	"239"	"167"	"89"	"654"	"69"	"906"	"161"	"15"	"128"	"969"	"1429"	"2257"	"2014"	"931"	"826"	"8"	"250"	"140"	"57"	"0"	"245"	"0"	"829"	"162"	"1"	"126"	"426"	"319"	"293"	"891"	"101"	"84"	"8"	"403"	"3007"	"496"	"112"	"135"	"132"	"251"	"71"	"443"	"416"	"165"	"293"	"81"	"339"	"104"	"259"	"163"	"265"	"266"	"93"	"838"	"169"	"144"	"72"	"743"	"68"	"1036"	"161"	"101"	"91"	"158"	"9"	"8"	"0"	"2184"	"256"	"61"	"240"	"162"	"141"	"32"	"17"	"91"	"42"	"130"	"198"	"612"	"216"	"77"	"450"	"122"	"310"	"217"	"631"	"25"	"254"	"3"	"647"	"288"	"1107"	"1"	"4"	"167"	"236"	"451"	"2040"	"287"	"1"	"91"	"145"	"1"	"0"	"1"	"5"	"1"	"3"	"177"	"44"	"0"	"13"	"0"	"6"	"2"	"0"	"1"	"2"	"386"	"324"	"0"	"76"	"0"	"10"	"0"	"5"	"0"	"257"	"265"	"75"	"2"	"2"	"709"	"997"	"156"	"66"	"93"	"229"	"257"	"182"	"0"	"1"	"1726"	"9"	"114"	"26"	"88"	"1814"	"0"	"241"	"2676"	"347"	"16961"	"28"	"60"	"1148"	"20"	"1518"	"103"	"3"	"101"	"1032"	"522"	"1"	"647"	"60"	"93"	"99"	"465"	"98"	"376"	"341"	"0"	"0"	"3"	"1082"	"167"	"162"	"131"	"252"	"59"	"218"	"707"	"128"	"20"	"59"	"0"	"1342"	"751"	"62"	"349"	"852"	"2"	"2767"	"3484"	"969"	"32"	"89"	"529"	"5"	"380"	"572"	"604"	"111"	"325"	"504"	"93"	"391"	"2"	"202"	"156"	"251"	"33"	"1112"	"61"	"190"	"46"	"3499"	"289"	"1447"	"286"	"952"	"247"	"174"	"424"	"1311"	"335"	"4450"	"190"	"5"	"162"	"62"	"1244"	"99"	"1"	"648"	"1350"	"85"	"281"	"5357"	"0"	"158"	"59"	"38"	"79"	"20"	"328"	"116"	"732"	"0"	"143"	"360"	"0"	"241"	"174"	"1097"	"298"	"137"	"1428"	"796"	"170"	"387"	"4"	"1"	"447"	"805"	"73"	"711"	"715"	"1277"	"213"	"261"	"109"	"401"	"15"	"234"	"198"	"187"	"65"	"56"	"36"	"653"	"163"	"1313"	"140"	"140"	"148"	"245"	"514"	"776"	"10"	"298"	"51"	"51"	"16"	"428"	"50"	"760"	"206"	"349"	"95"	"76"	"13"	"82"	"44"	"181"	"1359"	"88"	"47"	"156"	"101"	"82"	"270"	"255"	"0"	"49"	"906"	"106"	"5491"	"59"	"227"	"6"	"323"	"724"	"163"	"700"	"286"	"4822"	"118"	"3"	"780"	"131"	"601"	"131"	"969"	"88"	"62"	"105"	"16"	"1035"	"61"	"937"	"373"	"6"	"125"	"5960"	"6"	"12"	"342"	"411"	"95"	"309"	"59"	"141"	"561"	"642"	"181"	"55"	"2"	"24"	"86"	"108"	"113"	"25"	"877"	"430"	"612"	"745"	"1176"	"216"	"7"	"1694"	"55"	"1550"	"1736"	"79"	"557"	"758"	"61"	"997"	"350"	"1603"	"163"	"989"	"219"	"188"	"372"	"503"	"2440"	"185"	"658"	"837"	"866"	"300"	"18"	"481"	"241"	"111"	"143"	"146"	"103"	"668"	"17"	"567"	"147"	"347"	"4"	"2229"	"8977"	"1963"	"350"	"261"	"1"	"38"	"9"	"720"	"11"	"162"	"542"	"1172"	"144"	"117"	"197"	"3052"	"1900"	"305"	"916"	"208"	"153"	"221"	"17"	"165"	"376"	"519"	"91"	"1954"	"252"	"468"	"277"	"60"	"1010"	"185"	"582"	"188"	"80"	"92"	"105"	"402"	"476"	"1165"	"38"	"151"	"8"	"362"	"57"	"1206"	"333"	"584"	"137"	"593"	"0"	"120"	"110"	"7"	"701"	"133"	"355"	"272"	"152"	"89"	"13"	"256"	"291"	"259"	"129"	"61"	"20"	"45"	"69"	"598"	"3"	"16"	"91"	"129"	"946"	"1966"	"144"	"846"	"315"	"655"	"100"	"70"	"383"	"471"	"125"	"72"	"221"	"1485"	"266"	"223"	"66"	"975"	"890"	"955"	"2002"	"159"	"1096"	"314"	"4"	"11"	"166"	"338"	"6492"	"1044"	"210"	"91"	"370"	"93"	"525"	"205"	"584"	"1466"	"8"	"1243"	"1147"	"442"	"1396"	"479"	"519"	"212"	"0"	"1616"	"1021"	"289"	"514"	"664"	"7"	"28"	"201"	"357"	"97"	"2"	"53"	"1320"	"144"	"17"	"2"	"230"	"645"	"1542"	"896"	"31"	"435"	"204"	"5646"	"1276"	"528"	"389"	"567"	"121"	"2"	"7"	"2"	"2"	"23"	"67"	"198"	"5165"	"0"	"1725"	"293"	"70"	"184"	"3"	"1"	"124"	"1"	"0"	"2"	"320"	"4"	"392"	"7"	"372"	"290"	"145"	"173"	"356"	"2"	"77"	"399"	"4428"	"3620"	"64"	"51"	"6340"	"2511"	"53"	"109"	"684"	"747"	"59"	"0"	"266"	"1053"	"1337"	"1063"	"848"	"2"	"142"	"15"	"299"	"69"	"201"	"1858"	"440"	"84"	"822"	"229"	"151"	"244"	"24"	"123"	"0"	"10"	"0"	"6"	"36"	"81"	"271"	"245"	"3085"	"482"	"98"	"183"	"114"	"14"	"972"	"0"	"0"	"0"	"72"	"267"	"26"	"100"	"2"	"13"	"362"	"18"	"24"	"45"	"182"	"559"	"169"	"660"	"3497"	"2"	"418"	"1095"	"22"	"0"	"1"	"17"	"205"	"27"	"0"	"1"	"93"	"24"	"7"	"0"	"27"	"24"	"2"	"6"	"8"	"0"	"34"	"1"	"15"	"7"	"1"	"2"	"0"	"16"	"0"	"6"	"2"	"0"	"6"	"4"	"18"	"102"	"1"	"450"	"55"	"518"	"588"	"1115"	"113"	"383"	"121"	"406"	"2309"	"224"	"22"	"17"	"1"	"3094"	"185"	"203"	"275"	"862"	"305"	"113"	"287"	"666"	"463"	"80"	"1446"	"137"	"320"	"448"	"1500"	"77"	"556"	"732"	"59"	"397"	"5400"	"57"	"293"	"483"	"241"	"124"	"162"	"1427"	"37"	"158"	"527"	"311"	"497"	"2"	"295"	"41"	"488"	"547"	"1135"	"615"	"288"	"424"	"204"	"58"	"274"	"218"	"1119"	"58"	"118"	"622"	"848"	"106"	"532"	"304"	"138"	"3041"	"656"	"64"	"10"	"225"	"316"	"532"	"9"	"116"	"248"	"0"	"258"	"122"	"264"	"91"	"366"	"1023"	"221"	"6301"	"318"	"185"	"2665"	"1047"	"308"	"1531"	"106"	"569"	"459"	"293"	"139"	"708"	"606"	"11"	"682"	"1573"	"2"	"283"	"186"	"15"	"117"	"313"	"264"	"639"	"78"	"28"	"469"	"263"	"42"	"694"	"68"	"409"	"966"	"121"	"826"	"213"	"269"	"132"	"659"	"1074"	"1448"	"348"	"114"	"149"	"312"	"312"	"23"	"445"	"278"	"238"	"41"	"42"	"6895"	"2150"	"3"	"2680"	"202"	"222"	"141"	"57"	"12"	"1601"	"801"	"874"	"501"	"140"	"6831"	"5"	"3"	"5"	"7"	"161"	"107"	"10"	"344"	"86"	"37"	"106"	"572"	"1204"	"208"	"115"	"1041"	"1243"	"852"	"823"	"18"	"84"	"1659"	"128"	"267"	"1265"	"3976"	"0"	"67"	"207"	"401"	"231"	"399"	"1627"	"1508"	"221"	"51"	"30"	"637"	"584"	"720"	"629"	"36"	"684"	"543"	"0"	"70"	"679"	"474"	"101"	"107"	"140"	"651"	"428"	"3"	"236"	"204"	"0"	"1846"	"4774"	"98"	"45"	"83"	"756"	"413"	"459"	"5"	"490"	"68"	"29"	"485"	"570"	"355"	"1"	"36"	"164"	"240"	"37"	"3"	"657"	"134"	"162"	"4139"	"1009"	"8"	"7844"	"1037"	"60"	"2282"	"175"	"9"	"5003"	"1346"	"57"	"322"	"63"	"425"	"149"	"2651"	"268"	"138"	"6"	"0"	"305"	"13626"	"774"	"153"	"1"	"179"	"132"	"154"	"64"	"220"	"386"	"201"	"326"	"886"	"1535"	"0"	"355"	"2365"	"55"	"163"	"57"	"11"	"220"	"5679"	"19"	"1455"	"25"	"235"	"61"	"14"	"142"	"1023"	"2189"	"6"	"0"	"0"	"145"	"69"	"133"	"13239"	"0"	"70"	"8"	"49"	"23"	"959"	"686"	"416"	"356"	"291"	"66"	"119"	"382"	"405"	"67"	"1920"	"2315"	"39"	"905"	"361"	"176"	"2"	"775"	"641"	"3146"	"1625"	"2014"	"684"	"157"	"1023"	"2189"	"110"	"441"	"5"	"829"	"442"	"583"	"1836"	"945"	"19"	"14"	"556"	"83"	"50"	"149"	"1874"	"6"	"16"	"63"	"63"	"31"	"919"	"0"	"361"	"26"	"130"	"163"	"241"	"6409"	"250"	"23"	"94"	"137"	"317"	"307"	"1861"	"65"	"13"	"40"	"49"	"590"	"851"	"162"	"266"	"8"	"567"	"55"	"549"	"191"	"5312"	"3849"	"679"	"256"	"25"	"129"	"871"	"7"	"490"	"374"	"1"	"1625"	"659"	"215"	"19"	"95"	"55"	"1269"	"298"	"511"	"124"	"2"	"5489"	"651"	"1079"	"1626"	"369"	"178"	"1545"	"80"	"1436"	"67"	"23"	"2"	"471"	"677"	"97"	"39"	"341"	"370"	"443"	"24"	"415"	"361"	"234"	"572"	"1152"	"214"	"256"	"1894"	"1244"	"277"	"161"	"46"	"6"	"198"	"309"	"347"	"161"	"223"	"3199"	"208"	"1241"	"2068"	"186"	"0"	"307"	"264"	"232"	"1411"	"81"	"986"	"117"	"68"	"13697"	"5322"	"2"	"160"	"217"	"138"	"4"	"598"	"91"	"227"	"7"	"42"	"254"	"0"	"57"	"5228"	"157"	"517"	"34"	"223"	"243"	"21"	"165"	"79"	"507"	"260"	"0"	"94"	"122"	"86"	"981"	"119"	"362"	"0"	"1423"	"348"	"590"	"591"	"163"	"626"	"481"	"1000"	"8607"	"1287"	"783"	"625"	"194"	"544"	"437"	"222"	"1869"	"380"	"1120"	"848"	"150"	"90"	"35"	"460"	"2"	"263"	"44"	"24"	"1248"	"1141"	"130"	"5"	"0"	"774"	"259"	"438"	"5242"	"1966"	"264"	"0"	"392"	"0"	"1"	"0"	"158"	"217"	"222"	"173"	"5014"	"0"	"817"	"81"	"160"	"299"	"172"	"36"	"120"	"1272"	"563"	"68"	"70"	"1525"	"0"	"0"	"2844"	"216"	"147"	"15"	"1711"	"1309"	"54"	"460"	"1006"	"1257"	"149"	"1"	"0"	"1"	"101"	"1542"	"475"	"72"	"23"	"1891"	"42"	"52"	"41"	"507"	"180"	"18"	"4"	"109"	"0"	"369"	"42"	"269"	"123"	"5"	"475"	"158"	"199"	"57"	"89"	"413"	"331"	"1577"	"245"	"46"	"4398"	"484"	"278"	"7747"	"607"	"311"	"8"	"215"	"57"	"40"	"0"	"1023"	"2529"	"2199"	"83"	"2"	"1"	"7"	"339"	"1"	"1475"	"834"	"7201"	"2"	"471"	"1423"	"62"	"2050"	"312"	"1"	"10"	"2335"	"1731"	"2095"	"2713"	"198"	"177"	"0"	"3040"	"139"	"60"	"65"	"832"	"435"	"116"	"61"	"34"	"3"	"1"	"3"	"2"	"47"	"59"	"34"	"1084"	"17"	"771"	"2317"	"163"	"30"	"13"	"137"	"365"	"41"	"6592"	"209"	"76"	"1212"	"359"	"434"	"1881"	"111"	"128"	"344"	"178"	"164"	"805"	"3"	"81"	"295"	"118"	"68"	"4"	"1236"	"206"	"61"	"171"	"163"	"642"	"727"	"854"	"619"	"574"	"711"	"326"	"494"	"38"	"1204"	"160"	"208"	"355"	"123"	"99"	"721"	"381"	"2386"	"16"	"7821"	"1764"	"428"	"51"	"637"	"82"	"359"	"182"	"498"	"153"	"230"	"3991"	"76"	"141"	"21"	"604"	"549"	"409"	"233"	"827"	"60"	"1222"	"88"	"917"	"1446"	"8"	"210"	"55"	"927"	"835"	"291"	"867"	"507"	"10"	"1291"	"71"	"6724"	"5"	"289"	"700"	"742"	"658"	"131"	"62"	"548"	"536"	"374"	"475"	"18014"	"7022"	"1347"	"20"	"266"	"1"	"16"	"466"	"0"	"188"	"361"	"35"	"117"	"122"	"894"	"688"	"183"	"72"	"189"	"421"	"68"	"4"	"0"	"1100"	"0"	"100"	"34"	"334"	"7574"	"51"	"6"	"1527"	"3"	"1"	"467"	"2"	"32"	"174"	"122"	"596"	"44"	"2849"	"63"	"1703"	"39"	"35"	"467"	"4"	"5292"	"96"	"101"	"2784"	"111"	"2068"	"18"	"1506"	"196"	"219"	"35"	"95"	"1704"	"792"	"151"	"95"	"0"	"167"	"537"	"39"	"243"	"518"	"59"	"307"	"88"	"616"	"1"	"1641"	"30"	"231"	"25"	"58"	"210"	"1468"	"58"	"538"	"84"	"206"	"279"	"5"	"148"	"1487"	"875"	"103"	"3490"	"184"	"1743"	"854"	"460"	"97"	"122"	"359"	"1707"	"22"	"138"	"584"	"41"	"2230"	"133"	"17"	"682"	"1132"	"0"	"0"	"0"	"222"	"199"	"138"	"52"	"19"	"13"	"0"	"418"	"256"	"403"	"53"	"324"	"0"	"4"	"3808"	"64"	"9585"	"76"	"829"	"1078"	"343"	"1633"	"111"	"64"	"49"	"672"	"33"	"179"	"797"	"48"	"6"	"309"	"324"	"342"	"214"	"123"	"2972"	"235"	"2"	"960"	"677"	"147"	"68"	"549"	"62"	"76"	"547"	"134"	"124"	"1620"	"214"	"3"	"125"	"479"	"1"	"78"	"352"	"246"	"189"	"25"	"237"	"282"	"373"	"833"	"270"	"275"	"527"	"20"	"99"	"45"	"343"	"8"	"455"	"15"	"117"	"986"	"28"	"1"	"533"	"720"	"20"	"384"	"1659"	"328"	"771"	"44"	"109"	"378"	"238"	"191"	"56"	"895"	"3742"	"33"	"58"	"294"	"1"	"0"	"447"	"1139"	"2842"	"3"	"476"	"103"	"158"	"2314"	"205"	"15517"	"473"	"211"	"154"	"916"	"1084"	"232"	"74"	"1120"	"272"	"68"	"165"	"56"	"60"	"214"	"2"	"1"	"123"	"529"	"105"	"2"	"262"	"3320"	"1646"	"65"	"334"	"1967"	"441"	"4681"	"160"	"123"	"211"	"35"	"162"	"220"	"278"	"3673"	"1709"	"193"	"173"	"1209"	"239"	"0"	"2"	"2028"	"549"	"4837"	"282"	"557"	"1995"	"0"	"648"	"38"	"312"	"1138"	"45"	"1501"	"269"	"66"	"440"	"18"	"59"	"904"	"2224"	"3108"	"222"	"2075"	"9"	"323"	"25"	"16"	"1847"	"4293"	"562"	"473"	"538"	"149"	"43"	"97"	"912"	"90"	"40"	"130"	"608"	"23"	"1269"	"496"	"1277"	"5083"	"213"	"0"	"0"	"22"	"9"	"50"	"942"	"146"	"599"	"826"	"1037"	"3"	"188"	"1"	"261"	"18"	"182"	"664"	"0"	"0"	"20"	"207"	"0"	"0"	"1"	"0"	"4940"	"415"	"650"	"586"	"1985"	"898"	"331"	"523"	"511"	"1"	"2"	"126"	"68"	"354"	"145"	"114"	"177"	"223"	"0"	"677"	"84"	"448"	"151"	"0"	"2857"	"276"	"805"	"310"	"20"	"376"	"234"	"239"	"35"	"844"	"0"	"0"	"306"	"68"	"516"	"502"	"103"	"4"	"23"	"223"	"0"	"0"	"0"	"0"	"359"	"186"	"187"	"141"	"113"	"486"	"0"	"1015"	"604"	"3"	"22"	"64"	"154"	"593"	"1896"	"1121"	"1111"	"0"	"737"	"242"	"14"	"767"	"468"	"215"	"162"	"25"	"102"	"3825"	"104"	"172"	"32"	"7"	"763"	"0"	"62"	"133"	"119"	"587"	"485"	"99"	"439"	"151"	"34"	"61"	"8"	"887"	"156"	"79"	"1"	"48"	"1193"	"588"	"1483"	"199"	"1663"	"358"	"263"	"206"	"501"	"0"	"723"	"499"	"215"	"384"	"2119"	"1057"	"0"	"3132"	"411"	"282"	"2579"	"726"	"606"	"108"	"189"	"19"	"196"	"35"	"638"	"132"	"875"	"38"	"7"	"610"	"783"	"671"	"3941"	"27"	"49"	"59"	"895"	"116"	"109"	"463"	"709"	"4"	"169"	"653"	"3020"	"1002"	"66"	"54"	"175"	"484"	"200"	"1540"	"533"	"37"	"556"	"987"	"647"	"1"	"0"	"0"	"0"	"414"	"467"	"1033"	"207"	"969"	"5775"	"156"	"823"	"1351"	"1012"	"132"	"183"	"2139"	"56"	"364"	"184"	"568"	"366"	"607"	"342"	"1734"	"64"	"1526"	"661"	"429"	"545"	"15"	"118"	"1274"	"334"	"111"	"68"	"300"	"147"	"386"	"7577"	"9361"	"1157"	"10"	"539"	"116"	"325"	"23"	"3"	"281"	"148"	"615"	"68"	"2462"	"699"	"37116"	"357"	"1738"	"886"	"132"	"82"	"223"	"626"	"165"	"193"	"0"	"298"	"481"	"68"	"4"	"86"	"760"	"1"	"378"	"133"	"24"	"269"	"196"	"225"	"121"	"64"	"82"	"616"	"301"	"1132"	"109"	"85"	"333"	"199"	"680"	"597"	"152"	"113"	"202"	"918"	"802"	"273"	"586"	"113"	"253"	"169"	"85"	"144"	"43"	"11"	"677"	"150"	"320"	"135"	"750"	"323"	"337"	"14"	"53"	"29"	"1131"	"539"	"746"	"722"	"133"	"27"	"0"	"42"	"227"	"245"	"278"	"243"	"482"	"1100"	"58"	"357"	"736"	"756"	"612"	"957"	"370"	"1261"	"296"	"107"	"331"	"86"	"741"	"123"	"509"	"181"	"13"	"252"	"216"	"450"	"1143"	"502"	"1235"	"1591"	"71"	"911"	"32"	"7"	"278"	"206"	"28"	"5"	"83"	"757"	"154"	"243"	"114"	"108"	"341"	"22"	"2"	"5642"	"1"	"111"	"135"	"203"	"110"	"7"	"62"	"118"	"48"	"226"	"238"	"1090"	"327"	"87"	"92"	"122"	"175"	"76"	"79"	"56"	"16"	"1"	"1"	"4770"	"464"	"4467"	"515"	"187"	"419"	"2"	"2"	"36"	"0"	"3"	"0"	"231"	"1199"	"1225"	"171"	"1039"	"290"	"96"	"532"	"267"	"172"	"202"	"157"	"117"	"172"	"298"	"336"	"48"	"335"	"88"	"632"	"844"	"706"	"875"	"7"	"3"	"459"	"116"	"833"	"1313"	"593"	"260"	"630"	"50"	"158"	"39"	"1706"	"90"	"673"	"76"	"419"	"871"	"42"	"2104"	"79"	"354"	"1263"	"338"	"643"	"418"	"1312"	"402"	"148"	"263"	"478"	"71"	"1638"	"196"	"106"	"137"	"162"	"80"	"292"	"7747"	"36"	"4"	"631"	"1288"	"222"	"278"	"389"	"2845"	"0"	"576"	"175"	"74"	"428"	"149"	"17045"	"207"	"67"	"370"	"516"	"201"	"1124"	"1"	"435"	"122"	"120"	"6084"	"171"	"34"	"1391"	"272"	"115"	"262"	"1299"	"478"	"10"	"179"	"907"	"1449"	"5569"	"8"	"1363"	"26"	"0"	"990"	"1"	"0"	"1597"	"185"	"552"	"652"	"0"	"42"	"361"	"280"	"2831"	"519"	"1415"	"1083"	"1130"	"614"	"0"	"83"	"1379"	"0"	"87"	"151"	"104"	"1"	"240"	"44"	"149"	"76"	"352"	"1237"	"17"	"65"	"204"	"22"	"837"	"0"	"144"	"59"	"172"	"2"	"2258"	"2450"	"1774"	"563"	"362"	"1929"	"3"	"124"	"219"	"654"	"186"	"808"	"60"	"0"	"219"	"5977"	"7"	"72"	"0"	"2468"	"6"	"4968"	"3890"	"1882"	"1780"	"388"	"465"	"185"	"7838"	"496"	"537"	"686"	"394"	"75"	"0"	"0"	"2"	"3"	"2"	"0"	"160"	"33"	"566"	"477"	"316"	"427"	"812"	"1"	"1"	"3"	"0"	"16"	"1"	"0"	"39"	"238"	"92"	"712"	"1162"	"362"	"130"	"1431"	"0"	"0"	"5"	"141"	"255"	"350"	"50"	"0"	"158"	"350"	"1354"	"408"	"875"	"834"	"1198"	"658"	"382"	"532"	"283"	"281"	"78"	"627"	"595"	"101"	"212"	"34"	"300"	"936"	"32"	"368"	"89"	"2355"	"411"	"182"	"214"	"85"	"37"	"23"	"130"	"96"	"67"	"269"	"328"	"165"	"41"	"443"	"278"	"57"	"19"	"543"	"56"	"4892"	"310"	"390"	"150"	"230"	"185"	"240"	"224"	"47"	"0"	"0"	"1"	"0"	"0"	"0"	"261"	"1523"	"16"	"183"	"166"	"724"	"1307"	"1608"	"39"	"0"	"34"	"0"	"72"	"198"	"58"	"277"	"56"	"3"	"17"	"108"	"546"	"2989"	"171"	"448"	"4"	"0"	"158"	"92"	"880"	"66"	"60"	"99"	"4"	"43"	"237"	"229"	"94"	"604"	"501"	"10"	"29"	"0"	"2"	"30"	"84"	"251"	"8992"	"0"	"1"	"1"	"939"	"624"	"59"	"0"	"0"	"1"	"159"	"74"	"1"	"1"	"137"	"581"	"31"	"199"	"23"	"2105"	"102"	"13"	"37"	"196"	"5"	"390"	"57"	"414"	"107"	"620"	"429"	"4"	"2740"	"73"	"453"	"331"	"23"	"1"	"494"	"203"	"57"	"116"	"52"	"85"	"111"	"8579"	"196"	"324"	"241"	"115"	"240"	"824"	"317"	"113"	"178"	"91"	"601"	"66"	"15"	"896"	"1"	"0"	"57"	"87"	"2073"	"424"	"104"	"118"	"83"	"877"	"1012"	"229"	"338"	"110"	"147"	"2473"	"1062"	"229"	"208"	"226"	"25"	"200"	"431"	"657"	"19"	"246"	"598"	"340"	"37"	"80"	"7379"	"219"	"1101"	"1122"	"145"	"520"	"1"	"316"	"170"	"76"	"144"	"1235"	"210"	"338"	"139"	"44"	"88"	"946"	"1384"	"71"	"21"	"175"	"26"	"2192"	"597"	"197"	"3078"	"1535"	"630"	"360"	"28"	"150"	"946"	"560"	"5611"	"259"	"3015"	"972"	"640"	"75"	"532"	"531"	"84"	"726"	"1439"	"224"	"680"	"384"	"596"	"166"	"348"	"607"	"287"	"213"	"8"	"201"	"632"	"187"	"1738"	"1"	"5"	"235"	"112"	"764"	"4912"	"630"	"493"	"305"	"8730"	"124"	"389"	"156"	"277"	"124"	"71"	"288"	"8"	"148"	"41"	"525"	"0"	"1"	"3"	"896"	"53"	"503"	"530"	"96"	"64"	"786"	"22"	"1101"	"48"	"262"	"73"	"236"	"291"	"2804"	"785"	"32"	"1"	"2"	"286"	"479"	"75"	"1356"	"14"	"401"	"99"	"177"	"470"	"2"	"28"	"48"	"406"	"12"	"28"	"161"	"81"	"3337"	"284"	"106"	"277"	"263"	"10"	"44"	"294"	"116"	"22"	"420"	"15"	"148"	"71"	"972"	"191"	"281"	"159"	"133"	"289"	"220"	"116"	"181"	"135"	"24"	"735"	"329"	"350"	"30"	"241"	"786"	"505"	"271"	"39"	"541"	"133"	"1276"	"74"	"315"	"28"	"1177"	"34"	"768"	"116"	"202"	"38"	"7495"	"73"	"8908"	"2461"	"116"	"65"	"77"	"38"	"42"	"3172"	"2462"	"657"	"98"	"230"	"83"	"261"	"366"	"281"	"323"	"1857"	"99"	"390"	"1980"	"28"	"15"	"16"	"3568"	"431"	"97"	"99"	"634"	"560"	"14"	"865"	"124"	"512"	"37"	"198"	"800"	"207"	"1064"	"93"	"138"	"148"	"183"	"82"	"541"	"73"	"3"	"46"	"797"	"314"	"171"	"459"	"2772"	"425"	"1"	"119"	"550"	"570"	"165"	"427"	"26"	"41"	"643"	"631"	"1753"	"83"	"180"	"32"	"54"	"2536"	"493"	"1395"	"59"	"4084"	"10"	"246"	"76"	"635"	"0"	"232"	"201"	"316"	"397"	"729"	"6"	"1"	"562"	"477"	"134"	"92"	"432"	"904"	"1267"	"812"	"1161"	"17435"	"835"	"44"	"2533"	"2085"	"0"	"1248"	"945"	"46"	"8"	"876"	"1593"	"687"	"1"	"207"	"187"	"0"	"579"	"3"	"580"	"530"	"31"	"0"	"58"	"42"	"62"	"165"	"1"	"104"	"3"	"32"	"27"	"42"	"94"	"1054"	"254"	"377"	"199"	"12"	"9"	"511"	"3"	"162"	"173"	"1369"	"70"	"462"	"2243"	"132"	"2"	"390"	"24"	"306"	"373"	"116"	"119"	"0"	"11"	"4"	"0"	"1642"	"3"	"74"	"535"	"35"	"351"	"183"	"182"	"42"	"1"	"31"	"19"	"29"	"852"	"187"	"12"	"1019"	"28"	"324"	"27"	"566"	"26"	"1986"	"632"	"71"	"749"	"144"	"601"	"27"	"201"	"9998"	"195"	"275"	"342"	"164"	"248"	"33"	"347"	"3"	"4058"	"2"	"0"	"163"	"185"	"58"	"74"	"46"	"59"	"1019"	"86"	"9"	"50"	"2377"	"345"	"133"	"818"	"431"	"92"	"591"	"24"	"5"	"2028"	"320"	"24"	"104"	"303"	"6"	"203"	"349"	"65"	"172"	"284"	"1591"	"158"	"294"	"128"	"162"	"93"	"246"	"820"	"0"	"753"	"810"	"1362"	"9"	"4"	"711"	"118"	"21"	"3617"	"0"	"67"	"9"	"1"	"607"	"0"	"621"	"226"	"61"	"580"	"40"	"6"	"3"	"343"	"48"	"1113"	"776"	"28"	"615"	"30"	"2788"	"65"	"1"	"0"	"2"	"3"	"317"	"0"	"2041"	"2179"	"784"	"1496"	"33"	"216"	"154"	"237"	"56"	"15398"	"118"	"1179"	"0"	"0"	"449"	"1951"	"441"	"195"	"138"	"572"	"193"	"10"	"59"	"19"	"34"	"520"	"18"	"1527"	"504"	"33"	"30"	"31"	"19"	"19"	"218"	"57"	"5311"	"1822"	"944"	"0"	"193"	"671"	"109"	"15"	"470"	"230"	"92"	"791"	"1693"	"694"	"199"	"1025"	"800"	"221"	"2251"	"44"	"108"	"351"	"30"	"9"	"279"	"4151"	"33"	"0"	"87"	"8"	"95"	"158"	"18"	"207"	"2529"	"11"	"937"	"264"	"613"	"715"	"483"	"88"	"150"	"91"	"3577"	"1"	"0"	"1"	"590"	"220"	"2233"	"30"	"147"	"251"	"143"	"67"	"1695"	"728"	"839"	"0"	"296"	"1182"	"0"	"34"	"694"	"52"	"339"	"36"	"11"	"70"	"630"	"89"	"29"	"52"	"7085"	"3"	"51"	"175"	"1643"	"134"	"115"	"189"	"72"	"1276"	"1149"	"3494"	"4483"	"1132"	"771"	"610"	"316"	"1627"	"23929"	"21"	"926"	"0"	"62"	"86"	"500"	"197"	"232"	"3608"	"47"	"36"	"4709"	"0"	"502"	"67"	"137"	"798"	"149"	"309"	"76"	"529"	"134"	"694"	"647"	"6"	"470"	"789"	"177"	"249"	"145"	"393"	"198"	"997"	"578"	"318"	"217"	"173"	"130"	"153"	"872"	"317"	"10"	"510"	"156"	"150"	"95"	"340"	"105"	"93"	"447"	"1085"	"135"	"671"	"331"	"234"	"21"	"2546"	"33"	"92"	"27"	"98"	"43"	"1409"	"130"	"680"	"131"	"9"	"2716"	"411"	"517"	"320"	"4"	"684"	"32"	"207"	"102"	"4567"	"886"	"301"	"1510"	"23"	"1756"	"18"	"79"	"212"	"599"	"0"	"82"	"96"	"293"	"2799"	"98"	"10"	"1215"	"110"	"20"	"3"	"64"	"2263"	"881"	"1390"	"20"	"160"	"337"	"7697"	"529"	"50"	"676"	"125"	"1290"	"18"	"4"	"64"	"175"	"86"	"568"	"290"	"81"	"527"	"147"	"3"	"0"	"66"	"58"	"94"	"787"	"1179"	"648"	"77"	"9"	"1395"	"54"	"552"	"75"	"0"	"233"	"55"	"54"	"16"	"119"	"268"	"0"	"3"	"517"	"95"	"230"	"12"	"481"	"60"	"1150"	"625"	"169"	"0"	"44"	"850"	"87"	"104"	"322"	"212"	"41"	"67"	"582"	"2125"	"110"	"301"	"544"	"506"	"327"	"2"	"374"	"309"	"606"	"136"	"47"	"73"	"7"	"486"	"1080"	"777"	"151"	"0"	"904"	"1628"	"388"	"392"	"105"	"289"	"134"	"363"	"605"	"168"	"138"	"0"	"1"	"169"	"542"	"416"	"9"	"45"	"141"	"100"	"2"	"1159"	"29"	"107"	"70"	"1"	"6"	"1794"	"5"	"37"	"283"	"10"	"386"	"361"	"73"	"106"	"3"	"435"	"302"	"263"	"4"	"43"	"11"	"5"	"0"	"8"	"33"	"1"	"6"	"1"	"888"	"199"	"196"	"3"	"467"	"10"	"0"	"265"	"15"	"5"	"0"	"1"	"0"	"0"	"11"	"2"	"0"	"1"	"0"	"8"	"454"	"1"	"53"	"86"	"140"	"158"	"31"	"222"	"1"	"0"	"0"	"1"	"0"	"0"	"0"	"0"	"0"	"0"	"0"	"3"	"576"	"206"	"887"	"185"	"15"	"32"	"90"	"126"	"312"	"172"	"0"	"44"	"67"	"155"	"127"	"513"	"692"	"68"	"824"	"1"	"119"	"0"	"0"	"457"	"301"	"138"	"1569"	"264"	"170"	"76"	"220"	"41"	"199"	"147"	"3661"	"2"	"3941"	"164"	"450"	"624"	"85"	"0"	"1"	"551"	"18"	"92"	"951"	"8"	"250"	"607"	"1631"	"16"	"40"	"162"	"45"	"242"	"110"	"138"	"298"	"802"	"2"	"870"	"810"	"113"	"103"	"64"	"36"	"1450"	"763"	"16"	"488"	"289"	"31"	"241"	"3188"	"251"	"208"	"818"	"94"	"210"	"187"	"131"	"125"	"5056"	"315"	"1045"	"238"	"951"	"0"	"2"	"1"	"45"	"7"	"1075"	"54"	"1076"	"88"	"845"	"76"	"29"	"28"	"1080"	"159"	"208"	"4"	"1919"	"86"	"181"	"139"	"71"	"1833"	"45"	"291"	"279"	"2857"	"609"	"799"	"2872"	"15"	"64"	"312"	"78"	"1077"	"75"	"28"	"116"	"896"	"309"	"54"	"257"	"968"	"59"	"502"	"933"	"2407"	"447"	"19"	"660"	"1231"	"3103"	"740"	"584"	"96"	"891"	"126"	"247"	"500"	"217"	"219"	"17"	"3"	"23"	"2"	"199"	"96"	"589"	"69"	"0"	"0"	"0"	"9"	"9"	"0"	"398"	"192"	"649"	"424"	"841"	"482"	"65"	"389"	"477"	"919"	"306"	"561"	"4"	"301"	"721"	"66"	"30"	"74"	"143"	"738"	"77"	"32"	"167"	"28"	"392"	"61"	"327"	"30"	"33"	"574"	"16"	"80"	"4209"	"28746"	"94"	"1221"	"2031"	"176"	"5"	"677"	"226"	"1201"	"509"	"492"	"2"	"766"	"228"	"7"	"390"	"78"	"1258"	"104"	"294"	"2"	"1"	"197"	"128"	"454"	"161"	"146"	"239"	"490"	"127"	"197"	"540"	"10"	"974"	"22"	"497"	"266"	"5"	"177"	"1465"	"1055"	"62"	"77"	"539"	"31"	"1"	"85"	"274"	"1712"	"1037"	"266"	"123"	"68"	"9456"	"3415"	"54"	"1510"	"414"	"14"	"4944"	"884"	"289"	"0"	"0"	"0"	"0"	"0"	"458"	"552"	"20"	"341"	"335"	"74"	"1266"	"230"	"644"	"87"	"60"	"73"	"502"	"2180"	"290"	"350"	"1"	"23"	"127"	"114"	"1728"	"64"	"373"	"105"	"895"	"61"	"386"	"85"	"2"	"113"	"368"	"500"	"0"	"81"	"431"	"30"	"75"	"329"	"36"	"241"	"167"	"426"	"422"	"87"	"1"	"20"	"169"	"0"	"16477"	"506"	"4"	"10"	"366"	"26"	"34"	"958"	"717"	"1490"	"285"	"269"	"74"	"92"	"774"	"19"	"870"	"16"	"90"	"110"	"821"	"396"	"11"	"191"	"2875"	"1206"	"4426"	"2"	"11"	"1"	"155"	"2269"	"304"	"3"	"25"	"586"	"1241"	"62"	"275"	"95"	"283"	"995"	"208"	"3"	"2"	"1"	"736"	"370"	"29"	"322"	"1202"	"120"	"2349"	"89"	"21"	"1199"	"0"	"811"	"55"	"1531"	"696"	"3584"	"3383"	"0"	"296"	"2294"	"1232"	"2"	"0"	"173"	"2426"	"1407"	"230"	"747"	"0"	"1"	"48"	"472"	"321"	"246"	"329"	"0"	"0"	"5"	"19"	"70"	"219"	"3"	"8"	"10"	"0"	"2"	"568"	"300"	"902"	"368"	"810"	"1216"	"715"	"192"	"129"	"897"	"267"	"153"	"1032"	"367"	"195"	"1"	"48"	"147"	"269"	"5935"	"370"	"124"	"460"	"493"	"37"	"148"	"901"	"295"	"4"	"201"	"74"	"231"	"154"	"196"	"149"	"110"	"412"	"1762"	"2"	"207"	"0"	"78"	"1511"	"332"	"307"	"314"	"405"	"42"	"65"	"435"	"478"	"1002"	"24"	"171"	"298"	"962"	"196"	"391"	"2025"	"481"	"5"	"16"	"45"	"143"	"7"	"3"	"232"	"0"	"7"	"170"	"384"	"6"	"1149"	"556"	"157"	"98"	"200"	"552"	"22"	"529"	"409"	"163"	"126"	"13"	"2868"	"1655"	"133"	"503"	"656"	"922"	"88"	"85"	"826"	"79"	"129"	"419"	"201"	"5178"	"0"	"1"	"0"	"1706"	"44"	"92"	"312"	"144"	"957"	"559"	"20"	"215"	"143"	"364"	"163"	"1401"	"79"	"85"	"189"	"5"	"22"	"964"	"252"	"269"	"335"	"6"	"35"	"1952"	"1105"	"93"	"1451"	"1430"	"504"	"958"	"7"	"17"	"3322"	"38"	"7126"	"2800"	"1024"	"411"	"0"	"0"	"2"	"42"	"103"	"19"	"1"	"506"	"135"	"57"	"58"	"269"	"398"	"406"	"2289"	"334"	"1807"	"21"	"62"	"2085"	"201"	"388"	"868"	"663"	"209"	"1142"	"158"	"463"	"348"	"196"	"730"	"12"	"198"	"373"	"123"	"1145"	"5"	"585"	"172"	"66"	"1380"	"324"	"182"	"89"	"918"	"53"	"77"	"19"	"153"	"276"	"146"	"33"	"3456"	"638"	"65"	"1917"	"45"	"267"	"240"	"38"	"219"	"79"	"139"	"975"	"301"	"719"	"647"	"573"	"1087"	"2088"	"5"	"275"	"174"	"541"	"188"	"860"	"270"	"1018"	"7"	"5624"	"0"	"0"	"0"	"6"	"15"	"404"	"9"	"1"	"2"	"0"	"0"	"1524"	"56"	"399"	"275"	"317"	"507"	"1"	"174"	"452"	"84"	"107"	"1833"	"521"	"239"	"0"	"3"	"2"	"1"	"1916"	"211"	"35"	"469"	"34"	"1130"	"275"	"340"	"61"	"1968"	"152"	"8"	"102"	"0"	"100"	"1390"	"13"	"311"	"567"	"42"	"323"	"103"	"94"	"67"	"349"	"96"	"134"	"2066"	"38"	"85"	"1212"	"0"	"532"	"103"	"499"	"0"	"38"	"91"	"421"	"92"	"43"	"2"	"351"	"420"	"57"	"199"	"95"	"11"	"42"	"706"	"480"	"415"	"1"	"457"	"110"	"312"	"822"	"186"	"526"	"106"	"302"	"257"	"965"	"8"	"340"	"873"	"38"	"52"	"36"	"73"	"2"	"5"	"909"	"206"	"28"	"319"	"210"	"101"	"1527"	"229"	"29"	"118"	"500"	"1243"	"111"	"1268"	"1288"	"1297"	"17"	"0"	"188"	"816"	"242"	"178"	"70"	"892"	"233"	"27"	"1674"	"1080"	"131"	"75"	"48"	"1423"	"421"	"743"	"53"	"714"	"149"	"54"	"691"	"208"	"1577"	"152"	"91"	"835"	"61"	"145"	"281"	"447"	"585"	"1103"	"1674"	"80"	"141"	"511"	"1188"	"822"	"26"	"316"	"259"	"1249"	"1232"	"541"	"272"	"2756"	"14"	"56"	"20"	"136"	"188"	"1"	"3649"	"496"	"809"	"28"	"527"	"312"	"485"	"13"	"494"	"4"	"28"	"3979"	"1013"	"147"	"1336"	"118"	"245"	"789"	"5"	"9676"	"21156"	"2882"	"145"	"263"	"124"	"149"	"2319"	"3553"	"580"	"3992"	"93"	"57"	"550"	"129"	"13"	"28"	"30"	"24"	"2631"	"347"	"0"	"2"	"3"	"85"	"7"	"2"	"0"	"907"	"430"	"99"	"10"	"53"	"20"	"218"	"55"	"860"	"0"	"9"	"20"	"503"	"308"	"12"	"164"	"631"	"117"	"28943"	"89"	"1675"	"143"	"1500"	"229"	"0"	"4"	"1920"	"227"	"76"	"7"	"562"	"0"	"0"	"0"	"0"	"0"	"0"	"0"	"373"	"10"	"28"	"594"	"58"	"738"	"0"	"1"	"5"	"2"	"0"	"15"	"25"	"556"	"49"	"323"	"305"	"165"	"551"	"924"	"33"	"0"	"1012"	"1306"	"145"	"34"	"713"	"16"	"502"	"897"	"0"	"0"	"102"	"8"	"1170"	"212"	"11"	"38"	"5"	"3"	"320"	"206"	"220"	"32"	"11"	"1968"	"157"	"116"	"9"	"5"	"262"	"27"	"633"	"249"	"384"	"115"	"1342"	"735"	"65"	"131"	"105"	"38"	"4"	"274"	"213"	"1"	"363"	"88"	"1"	"769"	"654"	"143"	"90"	"440"	"304"	"685"	"242"	"1601"	"88"	"258"	"212"	"404"	"328"	"267"	"711"	"183"	"1707"	"34"	"1775"	"339"	"92"	"22"	"0"	"1"	"1"	"444"	"887"	"284"	"1462"	"144"	"916"	"1"	"1090"	"339"	"1"	"5"	"59"	"263"	"4611"	"2850"	"421"	"2734"	"154"	"0"	"175"	"102"	"828"	"0"	"96"	"933"	"385"	"46"	"54"	"99"	"24"	"261"	"2705"	"2858"	"182"	"377"	"478"	"97"	"7"	"829"	"105"	"1846"	"18"	"433"	"1870"	"142"	"11"	"178"	"140"	"2257"	"1236"	"238"	"1581"	"853"	"30"	"70"	"223"	"731"	"289"	"191"	"752"	"262"	"76"	"404"	"18"	"940"	"506"	"229"	"0"	"30"	"1450"	"59"	"236"	"182"	"989"	"322"	"269"	"244"	"195"	"815"	"56"	"750"	"166"	"2"	"155"	"575"	"3226"	"353"	"1261"	"1903"	"152"	"1644"	"814"	"117"	"572"	"110"	"6139"	"127"	"646"	"16"	"976"	"12"	"200"	"137"	"783"	"344"	"29"	"477"	"256"	"278"	"39"	"34"	"21"	"36"	"206"	"490"	"269"	"149"	"52"	"24"	"217"	"1560"	"48"	"53"	"2434"	"45"	"138"	"157"	"868"	"1"	"661"	"4"	"61"	"280"	"5"	"17"	"16"	"181"	"299"	"499"	"68"	"375"	"4388"	"47"	"74"	"12"	"2"	"0"	"107"	"284"	"338"	"149"	"196"	"106"	"825"	"93"	"731"	"203"	"886"	"29"	"63"	"2122"	"27"	"5067"	"42"	"158"	"240"	"32"	"1707"	"1565"	"4125"	"93"	"3"	"182"	"19"	"180"	"511"	"108"	"65"	"100"	"1332"	"175"	"506"	"3424"	"123"	"208"	"20"	"90"	"46"	"170"	"477"	"315"	"143"	"225"	"364"	"80"	"0"	"31"	"1293"	"474"	"717"	"838"	"242"	"37"	"362"	"9"	"25"	"2266"	"7941"	"73"	"42"	"3956"	"444"	"1392"	"5684"	"84"	"10"	"6099"	"351"	"63"	"174"	"326"	"1"	"25"	"332"	"535"	"503"	"4120"	"53"	"233"	"540"	"90"	"88"	"6214"	"0"	"0"	"97"	"79"	"373"	"349"	"428"	"15"	"1486"	"4"	"321"	"26"	"1924"	"383"	"42"	"180"	"674"	"5"	"211"	"2661"	"454"	"306"	"406"	"728"	"276"	"682"	"73"	"11"	"10"	"19"	"140"	"638"	"1766"	"0"	"67"	"3"	"1600"	"304"	"311"	"1053"	"58"	"17"	"26"	"15575"	"589"	"58"	"164"	"3"	"686"	"977"	"2220"	"0"	"693"	"271"	"735"	"403"	"269"	"2412"	"25"	"13"	"299"	"57"	"70"	"807"	"1106"	"57"	"321"	"64"	"5"	"102"	"268"	"8"	"415"	"190"	"1129"	"102"	"5"	"126"	"105"	"0"	"233"	"28"	"391"	"1"	"9"	"17400"	"7572"	"48"	"59"	"1168"	"1226"	"1086"	"571"	"103"	"2"	"10"	"879"	"163"	"9"	"343"	"716"	"8897"	"6103"	"456"	"219"	"17"	"143"	"1"	"1169"	"68"	"162"	"186"	"367"	"824"	"75"	"3322"	"181"	"51"	"537"	"596"	"3036"	"449"	"22"	"615"	"502"	"406"	"105"	"0"	"567"	"265"	"932"	"1969"	"84"	"7"	"81"	"387"	"85"	"222"	"1027"	"2482"	"1296"	"1752"	"0"	"0"	"1890"	"661"	"822"	"171"	"37"	"74"	"36046"	"74"	"155"	"240"	"9"	"65"	"505"	"360"	"412"	"156"	"4647"	"195"	"2757"	"1652"	"134"	"32"	"6"	"805"	"787"	"72"	"7037"	"984"	"190"	"196"	"633"	"29"	"102"	"507"	"0"	"7"	"0"	"1"	"0"	"1"	"0"	"0"	"4046"	"634"	"0"	"218"	"348"	"789"	"582"	"8"	"98"	"5"	"141"	"0"	"1"	"552"	"0"	"1"	"0"	"0"	"6"	"728"	"62"	"356"	"261"	"768"	"67"	"2118"	"131"	"415"	"693"	"309"	"229"	"114"	"0"	"1"	"418"	"301"	"243"	"1315"	"3708"	"2733"	"1300"	"673"	"1760"	"115"	"263"	"206"	"96"	"62"	"42"	"405"	"86"	"50"	"109"	"615"	"1220"	"1567"	"350"	"2608"	"2644"	"521"	"129"	"3998"	"2"	"7"	"33"	"55"	"296"	"124"	"410"	"1280"	"40"	"1815"	"204"	"269"	"638"	"42"	"98"	"58"	"92"	"24"	"84"	"13"	"0"	"0"	"168"	"2250"	"589"	"225"	"684"	"245"	"70"	"3"	"6"	"0"	"0"	"103"	"74"	"39"	"24"	"153"	"120"	"478"	"124"	"10204"	"62"	"9"	"266"	"190"	"688"	"497"	"105"	"189"	"93"	"0"	"3"	"464"	"0"	"959"	"0"	"10340"	"894"	"0"	"3"	"476"	"61"	"167"	"268"	"62"	"251"	"198"	"2"	"23"	"683"	"3"	"434"	"656"	"4333"	"173"	"338"	"148"	"313"	"977"	"293"	"200"	"818"	"279"	"489"	"34"	"16"	"102"	"7881"	"451"	"38"	"263"	"3403"	"114"	"1140"	"9"	"30"	"761"	"4"	"0"	"144"	"0"	"197"	"118"	"464"	"277"	"75"	"383"	"2"	"918"	"93"	"0"	"1"	"627"	"2569"	"0"	"1"	"0"	"61"	"603"	"214"	"162"	"854"	"6315"	"12"	"0"	"0"	"9"	"1"	"0"	"28"	"177"	"47"	"243"	"0"	"1"	"1489"	"11"	"426"	"129"	"719"	"640"	"22"	"1168"	"3615"	"1"	"0"	"1893"	"16"	"632"	"0"	"1"	"0"	"1478"	"69"	"278"	"97"	"1564"	"402"	"461"	"84"	"1"	"4"	"1083"	"3074"	"3522"	"590"	"23"	"212"	"70"	"1"	"63"	"6"	"2"	"2"	"842"	"648"	"4848"	"14"	"89"	"723"	"179"	"604"	"313"	"309"	"1"	"1"	"165"	"0"	"0"	"257"	"100"	"158"	"326"	"1027"	"942"	"23"	"1"	"98"	"185"	"721"	"6"	"53"	"139"	"644"	"612"	"1"	"4"	"942"	"10"	"241"	"72"	"461"	"236"	"576"	"1554"	"65"	"876"	"1672"	"3164"	"79"	"2482"	"636"	"330"	"44"	"97"	"746"	"13"	"224"	"201"	"67"	"433"	"697"	"0"	"982"	"1965"	"1508"	"100"	"2955"	"2683"	"909"	"542"	"394"	"71"	"86"	"921"	"64"	"73"	"723"	"310"	"164"	"1289"	"5816"	"1061"	"261"	"151"	"86"	"438"	"24"	"192"	"206"	"367"	"678"	"153"	"11"	"28"	"595"	"551"	"351"	"248"	"120"	"2872"	"1552"	"148"	"143"	"171"	"42"	"179"	"478"	"31"	"272"	"127"	"88"	"0"	"40"	"141"	"52"	"35"	"70"	"0"	"172"	"293"	"906"	"179"	"297"	"186"	"129"	"815"	"614"	"0"	"51"	"542"	"268"	"46"	"2"	"141"	"0"	"1"	"394"	"2321"	"19"	"35"	"192"	"1"	"466"	"210"	"396"	"140"	"806"	"861"	"130"	"617"	"51"	"1074"	"315"	"1"	"3535"	"20"	"261"	"573"	"111"	"0"	"4"	"0"	"1"	"1"	"1"	"1"	"0"	"0"	"0"	"0"	"3"	"0"	"1"	"0"	"0"	"616"	"15"	"1"	"35"	"319"	"1"	"290"	"39"	"291"	"159"	"94"	"128"	"199"	"1855"	"324"	"58"	"64"	"6"	"4"	"1"	"28"	"44"	"15"	"1812"	"1133"	"1066"	"497"	"0"	"442"	"912"	"307"	"388"	"51"	"104"	"17"	"356"	"290"	"424"	"1074"	"200"	"3830"	"306"	"61"	"2745"	"91"	"706"	"5122"	"62"	"1"	"138"	"181"	"16"	"552"	"2206"	"440"	"482"	"14"	"2007"	"35"	"965"	"406"	"112"	"812"	"624"	"294"	"404"	"102"	"5"	"3"	"113"	"426"	"0"	"3991"	"3507"	"108"	"599"	"60"	"398"	"215"	"371"	"326"	"75"	"1"	"1"	"111"	"16"	"1103"	"78"	"1"	"0"	"717"	"120"	"0"	"206"	"136"	"184"	"89"	"17"	"110"	"146"	"618"	"266"	"97"	"30"	"86"	"604"	"67"	"819"	"329"	"165"	"451"	"16"	"1650"	"102"	"172"	"27"	"4"	"447"	"533"	"112"	"385"	"559"	"598"	"199"	"205"	"269"	"541"	"2"	"342"	"108"	"4"	"578"	"216"	"510"	"180"	"70"	"94"	"0"	"3"	"368"	"158"	"3450"	"273"	"3957"	"920"	"69"	"408"	"1242"	"487"	"1850"	"486"	"1715"	"2"	"1407"	"364"	"1336"	"13051"	"197"	"1904"	"76"	"1048"	"81"	"1564"	"3"	"45"	"16"	"9"	"45"	"577"	"0"	"519"	"109"	"269"	"457"	"24"	"70"	"3"	"60"	"82"	"217"	"146"	"309"	"2124"	"67"	"495"	"836"	"242"	"494"	"32"	"137"	"33"	"44"	"5314"	"195"	"86"	"3"	"261"	"163"	"285"	"86"	"1244"	"11"	"56"	"1095"	"195"	"2"	"1"	"5"	"10"	"306"	"294"	"556"	"186"	"1144"	"244"	"570"	"52"	"59"	"95"	"63"	"24"	"118"	"321"	"47"	"178"	"488"	"20"	"228"	"810"	"117"	"515"	"382"	"88"	"188"	"246"	"40"	"640"	"176"	"110"	"327"	"110"	"46"	"10"	"49"	"394"	"172"	"3518"	"124"	"74"	"391"	"130"	"133"	"65"	"84"	"61"	"641"	"154"	"950"	"373"	"304"	"42"	"2525"	"410"	"87"	"19"	"35"	"157"	"410"	"2"	"14"	"136"	"384"	"206"	"71"	"19"	"506"	"165"	"814"	"119"	"46"	"1216"	"142"	"102"	"5"	"933"	"363"	"542"	"0"	"200"	"426"	"472"	"93"	"186"	"341"	"2701"	"75"	"5"	"65"	"94"	"5415"	"2594"	"317"	"450"	"511"	"1338"	"28"	"690"	"7"	"82"	"320"	"3184"	"464"	"81"	"150"	"14"	"17"	"1"	"210"	"41"	"1"	"69"	"85"	"8"	"1649"	"1689"	"173"	"2893"	"255"	"1232"	"37"	"128"	"282"	"941"	"96"	"0"	"37"	"1"	"30"	"331"	"1277"	"1"	"1546"	"1576"	"905"	"114"	"7"	"0"	"520"	"65"	"854"	"1"	"49"	"40"	"167"	"573"	"322"	"3796"	"604"	"83"	"1086"	"232"	"37"	"110"	"13"	"220"	"100"	"284"	"0"	"100"	"96"	"11"	"302"	"15"	"74"	"806"	"145"	"1217"	"1178"	"540"	"84"	"207"	"5992"	"337"	"28"	"58"	"1172"	"20"	"1009"	"508"	"225"	"374"	"83"	"11"	"48"	"2"	"10"	"53"	"2859"	"196"	"113"	"143"	"790"	"472"	"144"	"287"	"3715"	"46"	"2"	"158"	"805"	"0"	"6121"	"293"	"322"	"3391"	"2814"	"21"	"458"	"153"	"83"	"56"	"343"	"7"	"2"	"268"	"177"	"18"	"85"	"290"	"112"	"494"	"229"	"324"	"242"	"1261"	"1"	"842"	"532"	"0"	"0"	"949"	"330"	"278"	"187"	"30"	"273"	"1042"	"1765"	"430"	"116"	"482"	"13"	"1868"	"1636"	"925"	"113"	"150"	"45"	"821"	"719"	"1107"	"121"	"269"	"117"	"206"	"354"	"214"	"120"	"60"	"1997"	"47"	"40"	"54"	"63"	"46"	"15"	"1"	"56"	"352"	"627"	"2328"	"467"	"168"	"52"	"565"	"1652"	"481"	"4650"	"1"	"43"	"397"	"0"	"0"	"32"	"1"	"146"	"240"	"38"	"0"	"0"	"10"	"72"	"2992"	"2544"	"6"	"1"	"94"	"1063"	"20"	"79"	"150"	"584"	"330"	"123"	"424"	"70"	"4"	"347"	"71"	"430"	"102"	"920"	"662"	"437"	"205"	"684"	"277"	"232"	"850"	"0"	"1"	"665"	"63"	"59"	"580"	"505"	"8"	"1265"	"681"	"315"	"357"	"0"	"190"	"946"	"89"	"115"	"540"	"146"	"112"	"32"	"235"	"0"	"630"	"1450"	"99"	"28"	"634"	"917"	"13"	"92"	"639"	"429"	"2129"	"13"	"617"	"191"	"1929"	"0"	"3"	"583"	"9808"	"48"	"0"	"0"	"0"	"65"	"0"	"346"	"730"	"543"	"1978"	"90"	"1046"	"1576"	"97"	"210"	"735"	"20"	"314"	"1"	"44"	"83"	"2686"	"833"	"155"	"129"	"30"	"1381"	"613"	"1"	"261"	"0"	"1131"	"53"	"200"	"786"	"595"	"1099"	"29"	"495"	"49"	"6"	"8"	"1386"	"5807"	"6425"	"6202"	"269"	"0"	"8066"	"338"	"333"	"394"	"81"	"6312"	"10469"	"2513"	"127"	"4266"	"1098"	"850"	"2"	"118"	"511"	"169"	"993"	"354"	"1608"	"4701"	"111"	"1"	"0"	"0"	"207"	"51"	"268"	"1592"	"10"	"250"	"3"	"98"	"564"	"87"	"1256"	"225"	"91"	"49"	"285"	"732"	"241"	"31"	"1075"	"47"	"204"	"99"	"143"	"946"	"685"	"0"	"1533"	"185"	"269"	"74"	"0"	"219"	"0"	"2115"	"1"	"0"	"264"	"192"	"575"	"296"	"28"	"290"	"11"	"404"	"4064"	"1160"	"139"	"40"	"2"	"4085"	"264"	"297"	"749"	"1753"	"1770"	"153"	"165"	"253"	"161"	"3112"	"132"	"861"	"777"	"914"	"265"	"150"	"8565"	"210"	"211"	"2"	"121"	"104"	"275"	"4"	"172"	"78"	"1775"	"1082"	"689"	"40"	"3023"	"458"	"2"	"15"	"9"	"6"	"2"	"4"	"0"	"280"	"1"	"81"	"1544"	"213"	"620"	"310"	"146"	"1295"	"163"	"231"	"556"	"199"	"26"	"122"	"2066"	"5"	"234"	"152"	"891"	"432"	"13"	"29"	"65"	"228"	"16"	"801"	"857"	"27"	"234"	"595"	"72"	"216"	"73"	"20"	"110"	"283"	"2270"	"46"	"821"	"482"	"307"	"171"	"1757"	"406"	"47"	"847"	"545"	"428"	"46"	"34"	"112"	"487"	"2"	"164"	"1552"	"121"	"166"	"99"	"563"	"435"	"114"	"565"	"172"	"35"	"137"	"25"	"92"	"230"	"936"	"548"	"8"	"378"	"295"	"515"	"742"	"306"	"180"	"130"	"560"	"551"	"24"	"907"	"378"	"95"	"2503"	"867"	"132"	"5"	"6032"	"7188"	"650"	"0"	"40"	"41"	"148"	"154"	"741"	"13"	"88"	"600"	"24"	"30"	"930"	"42"	"6"	"318"	"370"	"541"	"11"	"99"	"74"	"389"	"67"	"73"	"256"	"69"	"0"	"973"	"1092"	"671"	"1504"	"118"	"1642"	"176"	"1094"	"90"	"426"	"13"	"35"	"3"	"10"	"0"	"11726"	"248"	"25"	"1313"	"3583"	"888"	"6943"	"43"	"113"	"1833"	"1381"	"67"	"731"	"6911"	"203"	"486"	"139"	"1535"	"373"	"101"	"1755"	"1215"	"27"	"1142"	"62"	"22046"	"414"	"300"	"644"	"208"	"1088"	"1190"	"4"	"8"	"2"	"118"	"1464"	"2"	"2284"	"89"	"664"	"0"	"691"	"523"	"71"	"459"	"12724"	"101"	"2019"	"165"	"734"	"0"	"0"	"0"	"1"	"0"	"307"	"296"	"0"	"20"	"246"	"163"	"1022"	"10"	"11"	"593"	"9"	"307"	"46"	"64"	"834"	"0"	"790"	"1659"	"177"	"630"	"20"	"0"	"4"	"2"	"1115"	"1"	"167"	"129"	"44"	"2047"	"610"	"163"	"45"	"156"	"607"	"86"	"53"	"41"	"6537"	"398"	"10"	"872"	"1074"	"1253"	"247"	"1735"	"409"	"299"	"116"	"52"	"311"	"17"	"1264"	"495"	"94"	"1"	"3393"	"204"	"201"	"189"	"44"	"1348"	"40"	"45"	"703"	"63"	"1341"	"533"	"681"	"296"	"348"	"0"	"261"	"305"	"462"	"46"	"101"	"446"	"271"	"2388"	"955"	"175"	"14"	"79"	"583"	"526"	"60"	"243"	"69"	"138"	"522"	"21229"	"29"	"56"	"1329"	"377"	"4"	"351"	"138"	"6"	"232"	"178"	"113"	"151"	"2500"	"59"	"977"	"70"	"122"	"35"	"1"	"0"	"449"	"99"	"64"	"70"	"6"	"6"	"3"	"0"	"0"	"367"	"1"	"2"	"0"	"172"	"1"	"2"	"1"	"1"	"1"	"1186"	"463"	"93"	"384"	"261"	"191"	"143"	"123"	"79"	"152"	"671"	"143"	"380"	"480"	"34"	"277"	"1186"	"303"	"1"	"1202"	"0"	"86"	"898"	"0"	"0"	"0"	"244"	"2"	"304"	"152"	"75"	"1"	"233"	"296"	"160"	"267"	"140"	"449"	"831"	"45634"	"62"	"28"	"1"	"1497"	"260"	"6952"	"76"	"13"	"5035"	"842"	"693"	"69"	"7"	"59"	"13658"	"1176"	"697"	"15"	"385"	"145"	"1776"	"97"	"1"	"122"	"98"	"1253"	"43"	"235"	"29"	"532"	"530"	"210"	"94"	"179"	"61"	"22"	"1552"	"8"	"3648"	"1057"	"197"	"1"	"305"	"168"	"0"	"0"	"5"	"2494"	"181"	"215"	"594"	"149"	"1"	"0"	"1901"	"74"	"84"	"0"	"0"	"1076"	"2474"	"762"	"924"	"473"	"128"	"0"	"1"	"10"	"0"	"1"	"1"	"27"	"56"	"97"	"501"	"50"	"81"	"185"	"16"	"947"	"7120"	"0"	"4"	"73"	"199"	"4"	"86"	"0"	"198"	"1050"	"0"	"309"	"360"	"16"	"465"	"60"	"587"	"3"	"64"	"0"	"0"	"770"	"13756"	"1282"	"90"	"111"	"647"	"2"	"311"	"634"	"114"	"928"	"421"	"289"	"81"	"72"	"104"	"0"	"1"	"3"	"280"	"11"	"0"	"0"	"2"	"295"	"102"	"106"	"0"	"16"	"7"	"3"	"241"	"110"	"184"	"640"	"1429"	"1300"	"38"	"60"	"19"	"714"	"1351"	"267"	"70"	"381"	"105"	"114"	"643"	"127"	"144"	"143"	"2422"	"1458"	"84"	"279"	"12"	"139"	"51"	"602"	"1300"	"131"	"346"	"503"	"266"	"11"	"127"	"899"	"28"	"425"	"123"	"115"	"350"	"179"	"101"	"31"	"3"	"2"	"1"	"13"	"102"	"162"	"127"	"112"	"37"	"7"	"43"	"2195"	"48"	"142"	"6"	"123"	"15"	"908"	"396"	"39"	"281"	"132"	"44"	"395"	"11"	"23"	"313"	"3512"	"69"	"0"	"1691"	"70"	"0"	"263"	"157"	"2384"	"104"	"5"	"338"	"1466"	"463"	"4641"	"591"	"194"	"140"	"898"	"57"	"241"	"36"	"2179"	"262"	"2091"	"1174"	"15"	"988"	"388"	"1079"	"826"	"6943"	"323"	"86"	"0"	"357"	"47"	"122"	"2591"	"97"	"860"	"1533"	"152"	"116"	"13"	"33"	"638"	"160"	"11"	"2457"	"53"	"448"	"2594"	"302"	"278"	"88"	"53"	"930"	"1006"	"109"	"343"	"559"	"458"	"97"	"1344"	"43"	"119"	"16"	"40"	"178"	"211"	"2888"	"3"	"362"	"6441"	"5"	"50"	"87"	"109"	"661"	"154"	"286"	"148"	"198"	"803"	"104"	"1241"	"125"	"510"	"233"	"4"	"17"	"174"	"1311"	"336"	"10"	"238"	"154"	"649"	"149"	"117"	"1764"	"113"	"13"	"1322"	"17"	"528"	"915"	"283"	"3412"	"81"	"17"	"235"	"8"	"227"	"674"	"2798"	"410"	"761"	"110"	"3579"	"177"	"137"	"242"	"318"	"685"	"13"	"6"	"364"	"459"	"780"	"242"	"164"	"110"	"735"	"26"	"7"	"6"	"82"	"284"	"775"	"151"	"184"	"25"	"43"	"8530"	"312"	"74"	"42"	"319"	"14"	"33"	"231"	"2"	"1271"	"176"	"257"	"202"	"1"	"212"	"176"	"656"	"34"	"26"	"374"	"237"	"1306"	"813"	"224"	"1818"	"175"	"34"	"106"	"313"	"788"	"550"	"518"	"70"	"3"	"454"	"1"	"44"	"268"	"548"	"6470"	"591"	"3"	"0"	"2238"	"470"	"926"	"718"	"1129"	"10831"	"1811"	"102"	"2769"	"883"	"15226"	"122"	"1"	"2"	"9"	"96"	"5263"	"831"	"283"	"51"	"206"	"50"	"580"	"83"	"177"	"180"	"245"	"2"	"242"	"180"	"62"	"2399"	"416"	"6"	"138"	"86"	"403"	"17"	"2648"	"596"	"186"	"0"	"1"	"859"	"184"	"269"	"661"	"853"	"1906"	"452"	"537"	"202"	"616"	"117"	"178"	"413"	"53"	"206"	"418"	"1039"	"21"	"199"	"15"	"50"	"1911"	"124"	"211"	"7"	"229"	"994"	"80"	"258"	"355"	"228"	"479"	"20"	"126"	"2"	"347"	"16664"	"636"	"316"	"25"	"525"	"506"	"5"	"1279"	"285"	"38"	"192"	"38"	"306"	"0"	"3498"	"242"	"1617"	"213"	"630"	"384"	"1507"	"306"	"56"	"111"	"85"	"329"	"305"	"336"	"241"	"280"	"37"	"90"	"1178"	"1"	"2481"	"111"	"1092"	"71"	"104"	"8"	"195"	"3"	"67"	"1359"	"511"	"229"	"137"	"725"	"427"	"1180"	"43"	"27"	"10"	"537"	"365"	"113"	"127"	"112"	"892"	"186"	"186"	"75"	"877"	"139"	"462"	"3292"	"1007"	"500"	"56"	"220"	"325"	"323"	"7"	"232"	"401"	"473"	"371"	"119"	"277"	"8"	"621"	"62"	"310"	"119"	"25"	"194"	"2"	"9"	"85"	"314"	"374"	"91"	"425"	"99"	"274"	"0"	"1197"	"71"	"2290"	"129"	"401"	"0"	"171"	"236"	"4"	"5344"	"1468"	"378"	"577"	"979"	"2032"	"311"	"885"	"4185"	"1995"	"2069"	"1154"	"2288"	"813"	"173"	"3684"	"1374"	"275"	"1891"	"1047"	"1375"	"260"	"929"	"1741"	"2149"	"468"	"619"	"149"	"5972"	"11215"	"652"	"685"	"1"	"0"	"0"	"405"	"342"	"33440"	"920"	"1080"	"901"	"4190"	"379"	"1017"	"584"	"2"	"71"	"1245"	"6851"	"3213"	"14"	"654"	"2561"	"330"	"287"	"20"	"395"	"259"	"16"	"3"	"30"	"46"	"0"	"0"	"0"	"4"	"2"	"2"	"1"	"131"	"900"	"83"	"327"	"21"	"245"	"78"	"1"	"1739"	"2002"	"324"	"1"	"46"	"761"	"10"	"39"	"306"	"150"	"1308"	"1"	"377"	"64"	"7307"	"0"	"138"	"3771"	"4419"	"4517"	"61"	"252"	"446"	"1921"	"909"	"935"	"8830"	"2452"	"696"	"11"	"519"	"464"	"370"	"59"	"477"	"5"	"1313"	"172"	"160"	"287"	"433"	"9"	"60"	"490"	"789"	"161"	"8217"	"158"	"760"	"142"	"349"	"11"	"52"	"231"	"241"	"143"	"333"	"100"	"123"	"341"	"0"	"1"	"1093"	"453"	"1114"	"409"	"453"	"144"	"625"	"1127"	"226"	"1556"	"490"	"175"	"1246"	"210"	"168"	"9"	"6099"	"105"	"1407"	"464"	"464"	"51"	"94"	"294"	"3"	"2"	"569"	"49"	"1758"	"609"	"103"	"124"	"1865"	"486"	"67"	"40"	"2956"	"616"	"493"	"15938"	"528"	"406"	"4"	"284"	"294"	"318"	"5329"	"610"	"93"	"53873"	"243"	"35"	"0"	"529"	"1468"	"90"	"172"	"726"	"102"	"1291"	"986"	"267"	"7"	"257"	"292"	"3"	"0"	"3498"	"816"	"197"	"107"	"1256"	"265"	"191"	"860"	"622"	"1985"	"626"	"19"	"315"	"1357"	"98"	"1042"	"289"	"316"	"377"	"4"	"99"	"886"	"3864"	"6507"	"3015"	"513"	"162"	"1410"	"1941"	"1784"	"1136"	"83"	"1292"	"1009"	"2407"	"131"	"336"	"142"	"1686"	"1717"	"58"	"1860"	"1085"	"181"	"266"	"99"	"443"	"102"	"1"	"505"	"82"	"6"	"408"	"2"	"19"	"1518"	"226"	"80"	"44"	"1102"	"209"	"177"	"384"	"315"	"203"	"75"	"15"	"194"	"34"	"31"	"617"	"278"	"1"	"341"	"766"	"18"	"191"	"322"	"101"	"16"	"279"	"1"	"99"	"3"	"379"	"86"	"0"	"0"	"0"	"2"	"2"	"0"	"61"	"427"	"621"	"92"	"72"	"2"	"0"	"1"	"4"	"335"	"554"	"1980"	"492"	"333"	"375"	"146"	"1758"	"4"	"2"	"236"	"180"	"645"	"171"	"0"	"2321"	"5360"	"1665"	"207"	"697"	"70"	"395"	"930"	"82"	"41"	"225"	"671"	"522"	"77"	"5416"	"91"	"940"	"216"	"34"	"136"	"56"	"316"	"2171"	"0"	"6"	"391"	"15"	"261"	"611"	"64"	"179"	"757"	"77"	"0"	"7"	"83"	"41"	"414"	"1174"	"409"	"173"	"45"	"208"	"96"	"13"	"4"	"377"	"244"	"45"	"4013"	"109"	"23"	"854"	"129"	"732"	"88"	"1089"	"898"	"1"	"639"	"157"	"4246"	"0"	"0"	"0"	"0"	"0"	"0"	"0"	"0"	"0"	"0"	"0"	"0"	"0"	"0"	"0"	"0"	"0"	"0"	"0"	"0"	"0"	"0"	"0"	"0"	"0"	"0"	"0"	"24"	"1671"	"1301"	"847"	"1367"	"4816"	"2"	"331"	"1478"	"258"	"489"	"188"	"228"	"2082"	"1191"	"202"	"402"	"113"	"1992"	"412"	"11"	"0"	"0"	"0"	"0"	"0"	"0"	"910"	"14"	"63"	"255"	"1507"	"528"	"66"	"30"	"199"	"113"	"381"	"2"	"223"	"860"	"3762"	"2"	"3247"	"66"	"475"	"190"	"107"	"72"	"25"	"1232"	"104"	"111"	"217"	"46"	"0"	"0"	"5"	"0"	"173"	"611"	"500"	"54"	"356"	"59"	"939"	"325"	"222"	"20"	"214"	"374"	"631"	"765"	"138"	"64"	"170"	"472"	"110"	"1289"	"0"	"39"	"74"	"2161"	"1029"	"292"	"84"	"0"	"34"	"428"	"116"	"157"	"273"	"260"	"977"	"1709"	"223"	"76"	"540"	"83"	"1368"	"186"	"54"	"185"	"634"	"364"	"759"	"1144"	"958"	"141"	"71"	"121"	"13"	"50"	"38"	"136"	"140"	"59"	"275"	"28"	"5213"	"1750"	"19"	"536"	"85"	"131"	"194"	"3"	"115"	"1545"	"561"	"0"	"6"	"1"	"0"	"0"	"0"	"0"	"0"	"0"	"563"	"477"	"4526"	"254"	"1895"	"292"	"242"	"626"	"149"	"1518"	"210"	"57"	"97"	"2"	"2181"	"3"	"1011"	"20"	"795"	"91"	"28"	"5904"	"33"	"184"	"222"	"1847"	"681"	"1577"	"0"	"216"	"145"	"1815"	"1840"	"4"	"7"	"313"	"536"	"436"	"533"	"1244"	"88"	"442"	"645"	"181"	"0"	"12"	"148"	"28"	"1"	"1025"	"958"	"887"	"81"	"113"	"70"	"491"	"650"	"48"	"2417"	"119"	"39"	"188"	"9417"	"418"	"5708"	"523"	"608"	"24"	"255"	"551"	"232"	"1497"	"628"	"127"	"2"	"2019"	"319"	"130"	"5758"	"138"	"0"	"207"	"45"	"367"	"20"	"2967"	"102"	"835"	"9014"	"206"	"293"	"3495"	"401"	"72"	"378"	"276"	"4310"	"1120"	"172"	"96"	"84"	"466"	"7157"	"897"	"1639"	"186"	"575"	"131"	"9"	"222"	"4245"	"124"	"244"	"2332"	"987"	"782"	"565"	"255"	"96"	"233"	"8731"	"10389"	"861"	"1918"	"2710"	"1667"	"100"	"7840"	"632"	"1422"	"521"	"507"	"2377"	"4642"	"191"	"39"	"308"	"8135"	"1088"	"83"	"0"	"2542"	"2743"	"1387"	"156"	"355"	"1479"	"2107"	"391"	"381"	"23"	"943"	"99"	"987"	"643"	"1031"	"5281"	"265"	"4091"	"1046"	"269"	"3579"	"2520"	"755"	"1203"	"2126"	"414"	"357"	"16"	"991"	"3"	"608"	"1"	"204"	"201"	"7009"	"336"	"37"	"602"	"1766"	"7269"	"146"	"910"	"38"	"168"	"1"	"1"	"1785"	"3919"	"17"	"0"	"26"	"274"	"154"	"4"	"3667"	"18"	"267"	"2"	"1"	"2"	"7"	"2"	"7"	"39"	"8"	"57"	"277"	"5"	"6"	"13"	"9"	"14"	"11"	"973"	"0"	"4"	"2624"	"1"	"606"	"160"	"7"	"2260"	"302"	"1270"	"1120"	"62"	"49"	"6"	"0"	"1"	"130"	"113"	"43"	"2"	"166"	"19"	"5"	"131"	"246"	"95"	"162"	"1174"	"1476"	"341"	"1"	"495"	"209"	"0"	"41"	"9945"	"358"	"115"	"29"	"21"	"1"	"22"	"1387"	"8"	"30"	"830"	"50"	"386"	"181"	"2"	"1"	"1"	"2"	"3644"	"259"	"8"	"1366"	"46"	"72"	"168"	"212"	"300"	"2489"	"1"	"0"	"0"	"3"	"681"	"719"	"1"	"193"	"41"	"0"	"0"	"0"	"0"	"1731"	"54"	"4"	"0"	"1460"	"80"	"10"	"112"	"48"	"780"	"3"	"18"	"24"	"341"	"66"	"0"	"37"	"2291"	"417"	"2157"	"1001"	"443"	"64"	"13"	"11"	"0"	"1"	"0"	"0"	"0"	"0"	"0"	"261"	"2"	"50"	"8297"	"322"	"9"	"0"	"82"	"43"	"0"	"1"	"70"	"116"	"135"	"211"	"8"	"35"	"4"	"0"	"8"	"4"	"900"	"71"	"1017"	"2"	"325"	"1226"	"7"	"1"	"0"	"0"	"0"	"0"	"0"	"0"	"0"	"0"	"0"	"0"	"0"	"0"	"0"	"0"	"0"	"2"	"3"	"16"	"0"	"0"	"0"	"0"	"0"	"0"	"1"	"8"	"568"	"585"	"240"	"44"	"541"	"246"	"253"	"5921"	"29"	"3"	"2"	"4196"	"6"	"902"	"3"	"334"	"2"	"2"	"22730"	"81"	"18"	"7"	"42"	"2585"	"58"	"0"	"4"	"430"	"682"	"4"	"0"	"29"	"87"	"59"	"10770"	"7"	"7"	"111"	"21"	"7458"	"1"	"3"	"1"	"2669"	"9452"	"1803"	"600"	"115"	"2318"	"0"	"78"	"851"	"96"	"208"	"4"	"101"	"3309"	"359"	"76"	"45"	"4"	"487"	"68"	"310"	"0"	"122"	"5"	"4410"	"1121"	"531"	"269"	"93"	"80"	"1203"	"167"	"167"	"878"	"53"	"37"	"137"	"743"	"4"	"142"	"1"	"0"	"247"	"94"	"238"	"872"	"106"	"0"	"475"	"1663"	"1"	"3"	"32"	"140"	"456"	"51"	"2"	"49"	"36"	"730"	"112"	"88"	"3959"	"173"	"468"	"435"	"213"	"416"	"161"	"22"	"43"	"90"	"5250"	"634"	"184"	"2739"	"545"	"316"	"776"	"197"	"8"	"60"	"25"	"664"	"69"	"795"	"416"	"4345"	"254"	"3055"	"765"	"200"	"52"	"33"	"248"	"1055"	"4137"	"252"	"43"	"12"	"68"	"1"	"1067"	"31"	"152"	"7"	"101"	"17472"	"259"	"370"	"0"	"91"	"216"	"28"	"261"	"146"	"88"	"556"	"2311"	"204"	"201"	"3386"	"7850"	"93"	"100"	"185"	"130"	"1"	"40"	"168"	"1459"	"3450"	"1977"	"19"	"4755"	"945"	"552"	"1"	"4866"	"88"	"604"	"46"	"248"	"26"	"862"	"118"	"16"	"395"	"0"	"2"	"4832"	"3"	"165"	"2317"	"195"	"1052"	"502"	"2"	"1"	"20"	"615"	"260"	"78"	"255"	"25"	"0"	"0"	"572"	"553"	"4"	"111"	"793"	"74"	"1044"	"2"	"309"	"771"	"577"	"274"	"12842"	"0"	"4752"	"4022"	"141"	"10"	"193"	"12"	"0"	"0"	"4009"	"4987"	"339"	"36"	"9"	"238"	"58"	"1792"	"7993"	"307"	"1"	"0"	"0"	"5"	"198"	"1160"	"15"	"94"	"172"	"159"	"15"	"92"	"17"	"618"	"1816"	"42"	"0"	"959"	"0"	"176"	"499"	"56"	"186"	"278"	"617"	"139"	"306"	"283"	"85"	"4"	"66"	"446"	"34"	"1278"	"1250"	"8"	"2059"	"14"	"30"	"71"	"166"	"451"	"780"	"39"	"524"	"273"	"734"	"26"	"357"	"12"	"50"	"206"	"359"	"203"	"14"	"0"	"1644"	"4"	"1701"	"976"	"40"	"26"	"510"	"3838"	"201"	"385"	"474"	"0"	"0"	"44"	"118"	"1503"	"4"	"63"	"364"	"1911"	"25"	"248"	"60"	"224"	"1"	"6"	"620"	"15"	"10"	"26"	"169"	"42"	"167"	"10"	"0"	"33"	"38"	"3"	"0"	"0"	"1"	"5"	"9"	"9"	"296"	"51"	"355"	"7"	"29"	"352"	"70"	"5"	"82"	"31"	"3"	"296"	"2675"	"53"	"54"	"16"	"1"	"38"	"80"	"238"	"412"	"59"	"484"	"0"	"8"	"2"	"0"	"277"	"1501"	"1"	"39"	"120"	"65"	"653"	"0"	"0"	"1282"	"0"	"193742"	"32851"	"34"	"24320"	"87543"	"0"	"3820"	"1"	"14345"	"543"	"219"	"75796"	"15251"	"48246"	"21460"	"129"	"1006"	"3940"	"0"	"765"	"800"	"470"	"479"	"2"	"139"	"138"	"1363"	"51"	"274"	"0"	"220"	"94"	"215"	"198"	"375"	"274"	"8263"	"287"	"654"	"1060"	"900"	"939"	"1576"	"3"	"124"	"4967"	"24"	"6329"	"0"	"303"	"208"	"63"	"0"	"719"	"150"	"595"	"161"	"359"	"13"	"153"	"5093"	"367"	"63"	"1249"	"211"	"462"	"386"	"107"	"974"	"47"	"36"	"20"	"16"	"267"	"75"	"12"	"9"	"6"	"20"	"0"	"12"	"122"	"631"	"1"	"0"	"16"	"57"	"3122"	"1255"	"938"	"628"	"0"	"59"	"147"	"307"	"12825"	"3329"	"1325"	"12706"	"1380"	"125"	"362"	"0"	"729"	"92"	"997"	"20"	"67"	"23"	"937"	"132"	"26"	"52"	"285"	"285"	"590"	"833"	"4"	"0"	"170"	"35"	"22"	"21"	"0"	"28"	"53"	"0"	"0"	"2"	"3"	"4"	"17"	"32"	"57"	"59"	"22"	"1"	"2"	"375"	"6"	"42"	"4"	"8"	"3"	"525"	"3"	"0"	"40"	"66"	"378"	"141"	"96"	"675"	"145"	"78"	"0"	"0"	"8"	"989"	"0"	"5"	"116"	"6"	"13"	"19"	"1"	"3"	"114"	"19"	"3"	"1"	"83"	"16"	"1"	"8"	"13"	"69"	"245"	"2"	"1003"	"16"	"470"	"30"	"612"	"76"	"2"	"4"	"224"	"16"	"150"	"3"	"1396"	"95"	"2"	"29"	"164"	"31"	"0"	"3"	"11"	"0"	"2"	"38"	"9"	"0"	"8"	"0"	"0"	"48"	"0"	"17"	"109"	"132"	"8"	"0"	"80"	"5"	"3"	"1252"	"4"	"0"	"7"	"78"	"0"	"264"	"119"	"0"	"1"	"121"	"58"	"23"	"8"	"60"	"1679"	"56"	"92"	"20"	"2"	"0"	"1"	"8"	"11"	"13"	"0"	"51"	"0"	"2"	"0"	"9"	"131"	"1"	"2"	"160"	"36"	"0"	"110"	"11"	"8"	"3"	"1"	"371"	"79"	"79"	"155"	"28"	"5"	"1"	"320"	"1"	"10582"	"17"	"19"	"350"	"356"	"1"	"37"	"26"	"6303"	"149"	"3288"	"35"	"168"	"39"	"889"	"135"	"18"	"3"	"53"	"35"	"110"	"180"	"39"	"1"	"0"	"179"	"70"	"2"	"108"	"6"	"11"	"55"	"0"	"46"	"1"	"337"	"3"	"0"	"168"	"239"	"2"	"1"	"3"	"222"	"200"	"321"	"33"	"10"	"211"	"115"	"3"	"9"	"499"	"15"	"0"	"0"	"2"	"157"	"65"	"60"	"12"	"135"	"43"	"49"	"110"	"8"	"81"	"2"	"1"	"62"	"3"	"10"	"7"	"11"	"102"	"163"	"0"	"3"	"2"	"0"	"2"	"18"	"5"	"1"	"63"	"0"	"9"	"165"	"2"	"4"	"56"	"0"	"0"	"1"	"44"	"252"	"147"	"144"	"149"	"74"	"61"	"9"	"148"	"425"	"37"	"52"	"1"	"0"	"247"	"257"	"36"	"36"	"30"	"6"	"6"	"59"	"224"	"37"	"0"	"0"	"17"	"0"	"11"	"1"	"7"	"1332"	"388"	"39"	"20"	"485"	"308"	"254"	"16"	"3"	"0"	"0"	"53"	"1383"	"13"	"59"	"134"	"208"	"165"	"150"	"155"	"421"	"105"	"90"	"490"	"632"	"362"	"89"	"76"	"96"	"1"	"216"	"171"	"25"	"601"	"405"	"213"	"104"	"1"	"991"	"624"	"397"	"65"	"26"	"112"	"113"	"490"	"83"	"1112"	"202"	"251"	"724"	"743"	"50"	"720"	"39"	"3538"	"210"	"1111"	"5992"	"777"	"28"	"17"	"726"	"527"	"322"	"3005"	"296"	"706"	"535"	"53"	"162"	"876"	"202"	"1"	"0"	"0"	"22"	"106"	"166"	"109"	"130"	"25"	"2"	"164"	"1"	"0"	"0"	"20"	"39"	"213"	"12"	"472"	"521"	"42"	"17"	"14"	"132"	"895"	"17"	"606"	"2"	"233"	"248"	"25"	"37"	"0"	"0"	"1"	"0"	"0"	"0"	"22"	"0"	"0"	"6"	"7"	"5"	"0"	"298"	"6"	"0"	"75"	"11"	"1"	"17"	"8"	"101"	"16"	"43"	"39"	"0"	"0"	"369"	"17"	"16"	"0"	"5"	"1"	"1"	"24"	"0"	"7"	"0"	"0"	"1"	"0"	"1"	"1"	"1"	"0"	"0"	"0"	"3"	"0"	"0"	"0"	"3"	"0"	"5"	"6"	"2"	"1"	"0"	"0"	"10"	"3"	"0"	"2"	"3"	"0"	"0"	"2"	"7"	"1"	"2"	"0"	"0"	"7"	"0"	"0"	"0"	"1"	"2"	"0"	"1"	"0"	"0"	"0"	"0"	"1"	"0"	"3"	"2"	"5"	"0"	"637"	"69"	"1011"	"24"	"180"	"50"	"3846"	"2"	"0"	"1497"	"755"	"27"	"50"	"3892"	"42"	"1947"	"503"	"791"	"1308"	"442"	"135"	"648"	"34"	"740"	"724"	"1292"	"342"	"225"	"58"	"2230"	"760"	"124"	"46"	"114"	"21"	"92"	"537"	"325"	"5785"	"1"	"0"	"4"	"7729"	"57"	"19"	"94"	"194"	"635"	"9"	"3"	"3"	"289"	"215"	"967"	"250"	"144"	"93"	"28"	"1488"	"27"	"11"	"7"	"232"	"13"	"1945"	"117"	"21"	"81"	"13"	"598"	"9"	"295"	"449"	"1920"	"128"	"489"	"1430"	"352"	"338"	"334"	"733"	"26573"	"2940"	"661"	"19"	"355"	"14"	"149"	"173"	"3342"	"579"	"629"	"3821"	"145"	"298"	"407"	"664"	"481"	"462"	"973"	"51"	"1152"	"110"	"206"	"78"	"289"	"85"	"2083"	"43072"	"1003"	"201"	"937"	"77"	"66"	"5499"	"152"	"8"	"157881"	"632"	"797"	"786"	"404"	"537"	"6581"	"23"	"2788"	"114"	"11"	"149"	"507"	"602"	"34"	"67"	"577"	"3"	"595"	"1504"	"5718"	"1283"	"114"	"1782"	"435"	"1506"	"5831"	"6186"	"1416"	"4984"	"6225"	"191"	"129"	"2502"	"545"	"256"	"197"	"4362"	"308"	"664"	"650"	"542"	"726"	"920"	"2001"	"1"	"835"	"607"	"478"	"2528"	"104"	"2458"	"1266"	"782"	"2160"	"2904"	"363"	"1326"	"1533"	"268"	"131"	"270"	"197"	"967"	"632"	"267"	"615"	"2590"	"131"	"295"	"171"	"25"	"40"	"522"	"3242"	"572"	"1178"	"9"	"56"	"492"	"719"	"936"	"241"	"149"	"88"	"0"	"153"	"119"	"592"	"7"	"1536"	"118"	"519"	"115"	"626"	"982"	"622"	"401"	"1856"	"989"	"3030"	"218"	"4"	"179"	"407"	"3"	"0"	"1"	"1"	"0"	"0"	"6"	"8"	"3"	"45"	"45"	"52"	"1930"	"123"	"606"	"1112"	"231"	"8477"	"14"	"673"	"663"	"2619"	"86"	"3"	"360"	"28"	"971"	"1076"	"70"	"1"	"23"	"10"	"892"	"187"	"67"	"305"	"254"	"28"	"116"	"1481"	"224"	"85"	"778"	"1350"	"193"	"453"	"18"	"283"	"1123"	"1232"	"1051"	"9"	"1139"	"26"	"7"	"429"	"0"	"1"	"105"	"35"	"104"	"33"	"120"	"37"	"6"	"104"	"2495"	"289"	"261"	"548"	"641"	"1142"	"3058"	"91"	"30"	"2355"	"177"	"103"	"613"	"356"	"493"	"1173"	"455"	"42"	"119"	"1788"	"14983"	"0"	"175"	"248"	"387"	"187"	"447"	"4"	"65"	"651"	"0"	"4"	"0"	"0"	"0"	"0"	"3"	"0"	"3"	"0"	"0"	"1"	"0"	"0"	"0"	"0"	"3"	"7"	"1"	"0"	"48"	"0"	"10"	"0"	"27"	"0"	"456"	"72"	"98"	"105"	"276"	"105"	"243"	"300"	"0"	"561"	"242"	"27"	"257"	"1075"	"231"	"9"	"851"	"3084"	"160"	"36"	"91"	"342"	"99"	"425"	"184"	"78"	"206"	"189"	"179"	"1980"	"711"	"659"	"651"	"13235"	"799"	"1041"	"4774"	"803"	"977"	"272"	"16572"	"136"	"1204"	"669"	"49"	"566"	"355"	"3"	"0"	"51"	"65"	"497"	"0"	"1738"	"9"	"0"	"4575"	"313"	"745"	"281"	"96"	"1622"	"5"	"687"	"21"	"39"	"485"	"0"	"2"	"0"	"145"	"78"	"384"	"1"	"0"	"191"	"182"	"102"	"534"	"87"	"1195"	"184"	"3"	"39"	"0"	"0"	"6"	"1254"	"25"	"551"	"1110"	"3174"	"2010"	"170"	"241"	"81"	"165"	"0"	"0"	"37"	"93"	"753"	"931"	"236"	"560"	"367"	"1"	"64"	"4"	"9"	"3"	"135"	"140"	"352"	"183"	"902"	"3124"	"265"	"892"	"369"	"482"	"259"	"216"	"487"	"228"	"1125"	"34"	"27"	"998"	"13"	"119"	"847"	"57"	"121"	"12"	"134"	"332"	"5448"	"1090"	"1080"	"1418"	"4"	"94"	"400"	"109"	"233"	"228"	"71"	"86"	"104"	"87"	"825"	"13"	"13"	"8"	"15"	"3"	"2"	"29"	"16"	"159"	"3807"	"497"	"902"	"536"	"161"	"787"	"1216"	"1064"	"294"	"881"	"0"	"0"	"1"	"1804"	"2927"	"715"	"791"	"590"	"100"	"10"	"46"	"1403"	"82"	"857"	"70"	"15"	"834"	"749"	"192"	"170"	"216"	"0"	"350"	"8"	"592"	"102"	"282"	"342"	"243"	"174"	"291"	"100"	"2570"	"221"	"141"	"593"	"766"	"3633"	"235"	"144"	"72"	"60"	"156"	"87"	"207"	"128"	"642"	"149"	"102"	"829"	"4423"	"140"	"425"	"449"	"2953"	"308"	"6"	"902"	"7750"	"2561"	"1083"	"7"	"39"	"4772"	"110"	"215"	"595"	"1335"	"31"	"335"	"929"	"2044"	"98"	"198"	"194"	"2258"	"16"	"28"	"20"	"31"	"6"	"6"	"93"	"869"	"2"	"0"	"0"	"121"	"35"	"127"	"167"	"11"	"997"	"361"	"1136"	"121"	"1195"	"3734"	"42"	"4"	"17"	"2189"	"2"	"4"	"221"	"96"	"8524"	"1276"	"668"	"19"	"0"	"0"	"9"	"0"	"415"	"662"	"618"	"1161"	"266"	"1"	"181"	"15"	"3692"	"24"	"43"	"33"	"243"	"98"	"73"	"644"	"73"	"291"	"4"	"1014"	"265"	"876"	"520"	"0"	"99"	"455"	"1415"	"1415"	"1967"	"4803"	"1569"	"1321"	"599"	"695"	"248"	"995"	"157"	"436"	"1700"	"5861"	"0"	"0"	"98"	"765"	"86"	"521"	"1628"	"8883"	"203"	"181"	"34"	"71"	"34"	"122"	"229"	"6886"	"3256"	"4055"	"7727"	"4440"	"3565"	"771"	"176"	"229"	"51"	"93"	"1"	"0"	"1439"	"5206"	"223"	"1419"	"243"	"25"	"65"	"82"	"1"	"0"	"1"	"0"	"9"	"8"	"423"	"392"	"311"	"142"	"2657"	"883"	"344"	"295"	"1"	"0"	"586"	"249"	"0"	"6"	"1"	"804"	"22"	"2"	"6"	"9"	"1008"	"180"	"1070"	"8"	"188"	"274"	"3361"	"157"	"140"	"173"	"99"	"1501"	"1324"	"4440"	"14"	"676"	"26"	"1626"	"15"	"237"	"40"	"164"	"124"	"867"	"738"	"0"	"30"	"323"	"1"	"3400"	"959"	"8"	"13"	"197"	"15"	"55"	"991"	"31232"	"70"	"4"	"0"	"15"	"153"	"2089"	"1259"	"0"	"1"	"112"	"1092"	"746"	"59"	"2796"	"53"	"288"	"1180"	"92"	"1332"	"3"	"1"	"1"	"396"	"69"	"108"	"469"	"68"	"155"	"1183"	"585"	"0"	"16"	"1622"	"4050"	"29"	"118"	"72"	"336"	"763"	"1359"	"422"	"5"	"645"	"1646"	"880"	"2"	"198"	"1"	"0"	"524"	"89"	"0"	"344"	"468"	"181"	"11"	"1496"	"44"	"12"	"8"	"73"	"188"	"1"	"346"	"311"	"170"	"109"	"1"	"1"	"72"	"0"	"0"	"97"	"0"	"37"	"34"	"303"	"3"	"7"	"148"	"555"	"521"	"1100"	"1053"	"161"	"5958"	"883"	"47"	"618"	"614"	"46"	"26"	"154"	"54"	"79"	"12051"	"17"	"6"	"1095"	"830"	"870"	"918"	"784"	"1963"	"1326"	"1061"	"169"	"89"	"61"	"8"	"0"	"112"	"100"	"276"	"4"	"36"	"16"	"4229"	"5"	"94"	"557"	"351"	"37"	"248"	"208"	"37"	"64"	"16"	"40"	"549"	"61"	"168"	"78"	"197"	"0"	"402"	"84"	"177"	"67"	"240"	"837"	"739"	"429"	"157"	"135"	"201"	"30"	"38"	"163"	"244"	"3"	"50"	"167"	"369"	"7129"	"1605"	"0"	"1907"	"814"	"16"	"53"	"3513"	"0"	"1343"	"944"	"1369"	"94"	"935"	"0"	"0"	"0"	"26"	"34"	"27"	"17"	"230"	"0"	"164"	"435"	"494"	"30"	"34"	"4"	"14"	"77"	"87"	"1812"	"3927"	"77"	"729"	"174"	"64"	"1"	"114"	"1"	"279"	"9"	"360"	"481"	"0"	"159"	"59"	"1"	"3"	"8895"	"380"	"517"	"1201"	"61"	"0"	"1"	"105"	"446"	"3"	"11"	"224"	"75"	"111"	"79"	"0"	"24"	"0"	"73"	"0"	"80"	"69"	"74"	"12"	"1848"	"47"	"870"	"49"	"15"	"177"	"356"	"10380"	"58"	"72"	"130"	"455"	"679"	"47"	"4"	"108"	"181"	"0"	"6"	"21"	"741"	"10"	"6"	"68"	"474"	"386"	"637"	"52"	"94"	"29"	"0"	"448"	"373"	"151"	"972"	"406"	"1221"	"18140"	"3370"	"3738"	"2323"	"991"	"54"	"2083"	"2951"	"36"	"266"	"247"	"61"	"26"	"0"	"307"	"1"	"19"	"1"	"1"	"178"	"1"	"236"	"0"	"10"	"30"	"17"	"0"	"9"	"32"	"0"	"226"	"6"	"19"	"50"	"156"	"5"	"157"	"42"	"5"	"278"	"0"	"0"	"24"	"17"	"1"	"390"	"294"	"513"	"269"	"851"	"1184"	"3333"	"4"	"6"	"17"	"66"	"19"	"110"	"6"	"541"	"0"	"174"	"4"	"0"	"72"	"79"	"2"	"3"	"1"	"95"	"24"	"1"	"105"	"3"	"297"	"19"	"13"	"652"	"21"	"16"	"5"	"2"	"10"	"16"	"204"	"34"	"1"	"1553"	"189"	"18"	"19732"	"159"	"722"	"35"	"919"	"43"	"4"	"0"	"2"	"205"	"558"	"296"	"9"	"8"	"16"	"32"	"3"	"4117"	"218"	"3"	"20"	"37"	"126"	"4"	"74"	"148"	"1"	"4"	"29"	"50"	"26"	"109"	"2"	"36"	"1"	"9"	"7"	"46"	"79"	"1"	"14"	"0"	"33"	"149"	"28016"	"6"	"241"	"11"	"0"	"73"	"108"	"1236"	"44"	"232"	"179"	"105"	"0"	"198"	"7"	"97"	"0"	"3"	"0"	"0"	"3"	"18"	"5722"	"128"	"252"	"4"	"1617"	"142"	"0"	"25"	"171"	"210"	"251"	"4"	"8"	"88"	"0"	"53"	"30"	"208"	"3"	"0"	"23"	"5"	"5"	"1521"	"1917"	"917"	"10"	"1152"	"859"	"1673"	"122"	"134"	"58"	"11"	"93"	"9617"	"0"	"0"	"141"	"28"	"219"	"60"	"882"	"1040"	"725"	"1423"	"1035"	"0"	"16"	"0"	"0"	"0"	"0"	"0"	"0"	"1"	"2"	"218"	"873"	"2917"	"56"	"2"	"181"	"52"	"136"	"86"	"60"	"78"	"288"	"0"	"0"	"0"	"1664"	"0"	"0"	"512"	"426"	"599"	"520"	"50"	"344"	"2391"	"36"	"5"	"577"	"3"	"177"	"7"	"112"	"140"	"3"	"57"	"14"	"25"	"10"	"84"	"17"	"5"	"139"	"16"	"29"	"185"	"14"	"14"	"26"	"3"	"51"	"96"	"35"	"2034"	"657"	"2219"	"369"	"103"	"348"	"0"	"0"	"4"	"23"	"20"	"0"	"8"	"37"	"28"	"8"	"52"	"7852"	"1"	"255"	"906"	"84"	"1408"	"295"	"14"	"83"	"419"	"363"	"4"	"58"	"1015"	"300"	"210"	"97"	"202"	"695"	"157"	"179"	"171"	"325"	"485"	"472"	"105"	"861"	"357"	"111"	"4128"	"255"	"256"	"169"	"260"	"211"	"164"	"32"	"13"	"0"	"409"	"244"	"236"	"2"	"404"	"15640"	"549"	"13"	"19"	"0"	"0"	"2"	"26"	"2"	"6202"	"25"	"35"	"124"	"195"	"153"	"106"	"1285"	"373"	"828"	"592"	"424"	"1339"	"24"	"13"	"283"	"421"	"30"	"85"	"37"	"16"	"1879"	"98"	"163"	"142"	"95"	"948"	"483"	"625"	"141"	"841"	"0"	"1745"	"4"	"1"	"185"	"1056"	"168"	"4"	"721"	"321"	"1602"	"0"	"0"	"91"	"2"	"1"	"148"	"129"	"0"	"96"	"157"	"951"	"276"	"0"	"492"	"79"	"1791"	"902"	"539"	"25"	"242"	"845"	"145"	"251"	"1880"	"120"	"10"	"631"	"297"	"131"	"361"	"31"	"264"	"161"	"35"	"17"	"20"	"346"	"2"	"19"	"791"	"92"	"543"	"20"	"676"	"1394"	"240"	"110"	"3"	"3"	"53"	"215"	"697"	"468"	"5329"	"124"	"120"	"202"	"45"	"54"	"33"	"92"	"17"	"132"	"2745"	"80"	"8"	"307"	"49"	"255"	"564"	"533"	"158"	"76"	"144"	"34"	"1073"	"0"	"0"	"0"	"288"	"947"	"210"	"133"	"245"	"262"	"422"	"1566"	"2"	"126"	"173"	"269"	"449"	"22"	"5"	"138"	"2126"	"663"	"1054"	"111"	"274"	"984"	"309"	"175"	"203"	"580"	"18"	"8"	"3730"	"812"	"625"	"426"	"113"	"76"	"1854"	"179"	"177"	"467"	"311"	"97"	"183"	"718"	"94"	"9120"	"91"	"497"	"692"	"181"	"9"	"4329"	"1169"	"336"	"2276"	"17"	"166"	"1670"	"66"	"283"	"65"	"139"	"814"	"6"	"731"	"693"	"107"	"4"	"97"	"102"	"177"	"256"	"16"	"114"	"153"	"104"	"5"	"182"	"1031"	"350"	"286"	"84"	"99"	"261"	"276"	"11"	"22"	"149"	"40"	"280"	"362"	"127"	"19"	"572"	"33"	"72"	"999"	"211"	"454"	"150"	"152"	"1015"	"54"	"0"	"260"	"519"	"772"	"89"	"62"	"421"	"2"	"42"	"217"	"424"	"1007"	"37"	"1168"	"616"	"888"	"862"	"176"	"28"	"811"	"357"	"181"	"748"	"0"	"383"	"901"	"120"	"91"	"742"	"8"	"134"	"456"	"40"	"286"	"832"	"182"	"885"	"3103"	"558"	"259"	"37"	"37"	"123"	"65"	"48"	"355"	"2558"	"519"	"184"	"2076"	"4"	"631"	"344"	"155"	"0"	"0"	"99"	"34"	"161"	"126"	"156"	"684"	"4"	"13"	"299"	"37"	"109"	"151"	"102"	"1"	"471"	"57"	"351"	"169"	"1112"	"774"	"2075"	"1060"	"250"	"90"	"9430"	"426"	"12"	"97"	"832"	"376"	"167"	"500"	"187"	"81"	"280"	"538"	"103"	"0"	"1144"	"1900"	"85"	"20"	"447"	"3"	"6"	"2"	"2046"	"15"	"536"	"250"	"1087"	"36069"	"17867"	"935"	"46"	"344"	"78"	"3293"	"91"	"413"	"38"	"978"	"374"	"397"	"146"	"740"	"0"	"378"	"311"	"104"	"135"	"854"	"139"	"940"	"2253"	"128"	"1648"	"812"	"2303"	"141"	"136"	"386"	"1158"	"961"	"230"	"0"	"24"	"606"	"23"	"431"	"96"	"2182"	"566"	"396"	"1910"	"349"	"88"	"82"	"352"	"261"	"113"	"42"	"1881"	"500"	"105"	"168"	"293"	"41"	"97"	"185"	"46"	"1"	"0"	"1318"	"93"	"487"	"160"	"129"	"1662"	"76"	"2"	"1788"	"54"	"96"	"363"	"303"	"754"	"0"	"151"	"51"	"114"	"53"	"33"	"130"	"364"	"151"	"99"	"109"	"54"	"185"	"140"	"229"	"153"	"104"	"136"	"1"	"128"	"691"	"1340"	"31"	"3"	"48"	"589"	"57"	"1683"	"32"	"2251"	"72"	"278"	"78"	"380"	"1842"	"712"	"547"	"2695"	"922"	"392"	"1"	"18"	"23"	"6"	"199"	"58"	"0"	"33"	"0"	"3"	"12"	"19"	"2"	"1434"	"7"	"29"	"30"	"9"	"0"	"1"	"0"	"0"	"1"	"1"	"44"	"0"	"0"	"629"	"57"	"25"	"0"	"256"	"135"	"6"	"2"	"2"	"45"	"0"	"83"	"22"	"3605"	"3"	"9"	"3"	"14"	"2"	"83"	"36"	"5"	"0"	"1"	"88"	"14"	"47"	"3"	"27"	"2"	"8"	"53"	"106"	"413"	"32"	"69"	"36"	"8"	"66"	"0"	"108"	"15"	"40"	"0"	"29"	"34"	"0"	"49"	"24"	"203"	"27"	"7"	"20"	"39"	"34"	"0"	"70"	"33"	"106"	"2"	"1"	"2"	"3350"	"5787"	"4"	"0"	"5995"	"4249"	"1542"	"116"	"599"	"192"	"642"	"74"	"93"	"324"	"112"	"22"	"62"	"4"	"2"	"12"	"4"	"61"	"6"	"36"	"123"	"7"	"26"	"201"	"58"	"0"	"3"	"66"	"1065"	"104"	"30"	"9"	"0"	"0"	"0"	"11"	"22"	"3"	"5"	"756"	"231"	"0"	"12"	"211"	"0"	"57"	"326"	"173"	"389"	"1069"	"13"	"18"	"3"	"56"	"870"	"0"	"0"	"4"	"15"	"68"	"30"	"82"	"268"	"100"	"73"	"2"	"22"	"430"	"400"	"41"	"1"	"0"	"768"	"74"	"0"	"0"	"0"	"31"	"1841"	"407"	"986"	"44"	"7"	"524"	"836"	"100"	"73"	"257"	"58"	"215"	"0"	"2"	"13"	"79"	"15"	"5"	"0"	"0"	"269"	"12"	"0"	"0"	"2"	"1"	"126"	"144"	"325"	"219"	"24"	"21"	"43"	"5"	"15"	"11"	"3"	"442"	"2"	"1960"	"280"	"1044"	"1054"	"428"	"78"	"14"	"817"	"1"	"1"	"729"	"144"	"17"	"1292"	"299"	"1315"	"32"	"65"	"79"	"1399"	"403"	"0"	"590"	"172"	"1447"	"49"	"393"	"8"	"111"	"579"	"126"	"9"	"452"	"181"	"109"	"511"	"324"	"86"	"9"	"87"	"3643"	"606"	"624"	"233"	"7"	"166"	"52"	"6"	"36"	"41"	"2"	"10"	"0"	"32"	"1"	"1037"	"5"	"169"	"180"	"51"	"4489"	"10"	"241"	"1763"	"5867"	"358"	"66"	"792"	"198"	"146"	"2"	"1652"	"118"	"17"	"12"	"4"	"164"	"137"	"2"	"10"	"9"	"144"	"1"	"34"	"630"	"13"	"218"	"14"	"44"	"152"	"2"	"2945"	"111"	"7"	"0"	"0"	"3"	"5"	"0"	"27"	"28"	"8"	"43"	"5"	"9"	"50"	"58"	"5"	"6"	"22"	"12"	"0"	"3"	"5"	"0"	"1108"	"21"	"11"	"707"	"223"	"1"	"65"	"9"	"35"	"4"	"35"	"42"	"355"	"0"	"56"	"23"	"39"	"35"	"68"	"17"	"31"	"13"	"22"	"2"	"62"	"0"	"0"	"112"	"157"	"1"	"31"	"7"	"8"	"6"	"216"	"5"	"37"	"0"	"28"	"4"	"24"	"28"	"31"	"102"	"47"	"27"	"2"	"3"	"1"	"6"	"177"	"13"	"2"	"0"	"4"	"7"	"1"	"5"	"1"	"21453"	"3155"	"1137"	"1371"	"623"	"2459"	"769"	"10"	"5"	"28"	"243"	"323"	"0"	"46"	"97"	"0"	"1"	"158"	"4"	"17"	"473"	"91"	"22"	"10"	"3"	"23"	"20"	"31"	"48"	"364"	"158"	"0"	"0"	"1"	"0"	"23"	"1"	"5"	"1"	"176"	"129"	"4"	"151"	"1859"	"1017"	"43"	"536"	"18"	"59"	"8"	"324"	"6"	"7"	"154"	"2"	"0"	"5"	"701"	"484"	"0"	"6"	"55"	"5"	"0"	"341"	"3314"	"55"	"34"	"58"	"162"	"7"	"1"	"3"	"0"	"15"	"0"	"156"	"2487"	"269"	"40187"	"4"	"1"	"54"	"0"	"4"	"9"	"49"	"8"	"203"	"178"	"1751"	"9"	"47"	"23"	"407"	"0"	"3"	"1"	"3"	"8"	"5"	"28"	"12"	"2"	"12"	"1"	"160"	"413"	"11"	"59"	"66"	"21"	"19"	"101"	"2"	"55"	"531"	"140"	"153"	"22"	"469"	"749"	"7"	"50"	"9"	"18"	"4"	"8"	"22"	"136"	"1"	"674"	"99"	"13"	"4"	"66"	"5"	"698"	"24"	"4"	"26"	"12"	"42"	"1"	"16"	"36"	"2"	"20"	"1"	"14"	"16"	"11"	"0"	"14"	"15"	"283"	"0"	"28"	"211"	"0"	"8"	"651"	"1523"	"69"	"5"	"2"	"95"	"9"	"0"	"11"	"10"	"0"	"4"	"7"	"0"	"2"	"5"	"3"	"18"	"6"	"8"	"0"	"32"	"4"	"12"	"39"	"2"	"0"	"1"	"13"	"3"	"17"	"5"	"1731"	"672"	"0"	"332"	"0"	"0"	"21"	"5"	"3"	"0"	"4"	"11"	"417"	"672"	"3"	"118"	"3"	"7"	"950"	"4"	"43"	"3"	"16"	"40"	"2"	"4"	"1"	"6"	"14"	"2"	"2"	"993"	"3"	"8"	"16"	"2"	"11"	"1047"	"4"	"10"	"1713"	"1672"	"697"	"340"	"85"	"0"	"2"	"18"	"10"	"22"	"56"	"0"	"0"	"2"	"26"	"0"	"3"	"2"	"13"	"0"	"1"	"18"	"9"	"99"	"448"	"12"	"4"	"10"	"59"	"43"	"106"	"175"	"0"	"35"	"9060"	"97"	"40"	"895"	"4"	"12"	"10"	"194"	"0"	"42"	"8"	"0"	"53"	"32"	"65"	"32"	"2"	"148"	"4"	"12"	"0"	"18"	"0"	"4"	"7"	"1"	"11"	"11"	"7"	"0"	"13"	"11"	"1880"	"34"	"26"	"9"	"186"	"4"	"905"	"26"	"28"	"0"	"0"	"13"	"548"	"188"	"11"	"35"	"31"	"74"	"3"	"571"	"6"	"1"	"503"	"2"	"0"	"1"	"0"	"46"	"0"	"4"	"47"	"51"	"12"	"21"	"22"	"0"	"4"	"28"	"12"	"35"	"24"	"10"	"3"	"14"	"16"	"37"	"0"	"12"	"0"	"0"	"553"	"8"	"484"	"625"	"295"	"21"	"490"	"233"	"427"	"15"	"97"	"164"	"367"	"1094"	"139"	"1007"	"0"	"0"	"1"	"45"	"2"	"20"	"7"	"2"	"29"	"3"	"11"	"51"	"41"	"64"	"0"	"93"	"1762"	"2253"	"20968"	"119"	"107"	"1470"	"718"	"761"	"1803"	"498"	"152"	"793"	"281"	"1"	"200"	"25028"	"304"	"0"	"1"	"6"	"0"	"5"	"0"	"67"	"0"	"13"	"0"	"21"	"18"	"1"	"14"	"0"	"0"	"1"	"1"	"17"	"7"	"6"	"4"	"48"	"364"	"1"	"13"	"17"	"6"	"3"	"121"	"392"	"36"	"2326"	"4"	"37"	"12"	"16"	"70"	"28"	"4"	"63"	"0"	"1"	"80"	"11"	"1"	"19"	"5"	"9"	"19"	"30"	"3"	"3"	"21"	"321"	"18"	"160"	"2"	"13"	"33"	"15"	"0"	"1"	"32"	"25"	"20"	"36"	"0"	"4"	"14"	"2079"	"14"	"208"	"89"	"2"	"2"	"8"	"8"	"1"	"6"	"6"	"2"	"2"	"1"	"46"	"227"	"17"	"0"	"0"	"0"	"4886"	"4"	"8"	"3"	"8"	"7"	"1484"	"4"	"2"	"19"	"1802"	"1568"	"0"	"4"	"35"	"7"	"1"	"11"	"0"	"16"	"14"	"99"	"1"	"5"	"2244"	"1547"	"0"	"1240"	"8"	"3"	"2"	"12"	"69"	"19"	"33"	"2"	"1"	"21"	"211"	"331"	"288"	"17"	"119"	"83"	"4"	"25"	"1"	"1"	"57"	"30"	"1"	"3"	"0"	"138"	"49"	"17"	"121"	"0"	"254"	"14"	"150"	"361"	"713"	"108"	"3"	"0"	"0"	"24"	"6"	"3"	"1"	"398"	"693"	"182"	"1587"	"4"	"3"	"3"	"6"	"4"	"1"	"0"	"3"	"1"	"3"	"3"	"1"	"4"	"0"	"3"	"1"	"756"	"3"	"0"	"7"	"9"	"8"	"0"	"0"	"25"	"0"	"2"	"2"	"0"	"1"	"1"	"2"	"40"	"11"	"12"	"0"	"1"	"33"	"3"	"77"	"37"	"18"	"0"	"3"	"32"	"2"	"6"	"3"	"1"	"0"	"0"	"1"	"4"	"80"	"7"	"2"	"81"	"18"	"2"	"0"	"0"	"16"	"2"	"21"	"2"	"15"	"16"	"1"	"0"	"9"	"2"	"5"	"1"	"2"	"0"	"0"	"5"	"3"	"2"	"29"	"44"	"39"	"0"	"2"	"1"	"7"	"3"	"0"	"45"	"0"	"7"	"0"	"0"	"3473"	"80"	"1"	"0"	"18"	"1"	"0"	"2"	"1"	"0"	"0"	"7"	"1"	"339"	"37"	"1"	"2"	"0"	"0"	"18"	"11"	"18"	"27"	"0"	"68"	"36"	"24"	"30"	"11"	"10"	"5"	"13"	"1"	"5"	"1"	"0"	"2"	"4"	"14"	"27"	"4"	"202"	"744"	"694"	"103"	"9"	"22"	"31"	"12"	"0"	"1"	"11"	"57"	"0"	"12"	"1"	"1"	"6"	"0"	"7"	"18"	"6"	"6"	"78"	"4"	"2"	"6"	"1"	"0"	"1"	"2"	"28"	"8"	"5"	"0"	"0"	"38"	"3"	"3"	"1"	"1"	"35"	"11"	"1"	"8"	"0"	"0"	"9"	"2"	"3"	"2"	"0"	"4"	"41"	"0"	"1"	"0"	"0"	"0"	"0"	"1"	"9"	"3"	"0"	"1"	"2"	"0"	"1"	"18"	"8"	"6"	"14"	"26"	"37"	"8"	"11"	"2"	"2"	"1"	"2"	"33"	"1"	"0"	"6"	"2"	"0"	"0"	"0"	"13"	"18"	"0"	"0"	"9"	"3"	"20"	"3"	"4"	"4"	"12"	"32"	"1"	"32"	"19"	"0"	"2"	"15"	"1"	"0"	"4"	"2"	"0"	"2"	"7"	"23"	"9"	"1"	"13"	"4"	"3"	"15"	"2"	"14"	"1"	"42"	"2"	"7"	"1"	"1"	"0"	"7"	"1"	"11"	"0"	"0"	"0"	"6"	"0"	"18"	"43"	"0"	"0"	"0"	"0"	"2"	"7"	"1"	"1"	"1479"	"7"	"11"	"23"	"1"	"1"	"0"	"0"	"4"	"0"	"0"	"4"	"0"	"4"	"1"	"1"	"0"	"0"	"11"	"0"	"66"	"36"	"469"	"0"	"7"	"8"	"1"	"3"	"7"	"1"	"43"	"309"	"1"	"88"	"8"	"3"	"1"	"1"	"72"	"0"	"0"	"3"	"1"	"1"	"1279"	"4655"	"0"	"3"	"0"	"1"	"0"	"2"	"1857"	"1"	"1223"	"9"	"0"	"53"	"18"	"68"	"5"	"0"	"3"	"2"	"5"	"2703"	"18"	"45"	"5"	"0"	"1"	"4"	"0"	"7"	"0"	"22"	"2"	"20"	"2"	"5"	"3"	"0"	"4"	"10"	"11"	"7"	"110"	"1"	"11"	"1"	"11"	"2"	"22"	"2"	"7"	"2"	"3"	"0"	"18"	"485"	"2395"	"1"	"75"	"0"	"0"	"1"	"3"	"13"	"0"	"380"	"6397"	"0"	"25"	"5"	"28"	"84"	"19"	"58"	"23"	"21"	"134"	"465"	"1"	"373"	"13"	"7"	"5"	"246"	"35"	"1"	"64"	"9"	"13"	"19"	"0"	"13"	"1"	"0"	"19"	"101"	"5"	"0"	"11"	"5"	"0"	"46"	"6"	"0"	"3"	"3"	"1"	"8"	"1"	"0"	"3"	"16"	"2"	"9"	"14"	"9"	"2"	"0"	"0"	"0"	"3"	"4"	"3"	"444"	"24"	"3"	"6"	"15"	"0"	"0"	"1"	"30"	"13"	"3"	"34"	"7"	"2"	"1"	"0"	"6"	"9"	"51"	"2"	"0"	"14"	"0"	"10"	"1"	"11"	"7"	"20"	"53"	"536"	"0"	"26"	"8"	"11"	"6"	"5"	"0"	"0"	"1"	"10"	"0"	"12"	"8"	"3"	"14"	"3"	"14"	"13"	"0"	"35"	"45"	"16"	"0"	"8"	"0"	"1"	"2"	"22"	"15"	"18"	"16"	"8"	"12"	"0"	"3"	"0"	"0"	"714"	"1"	"1"	"0"	"19"	"2"	"1"	"0"	"872"	"179"	"13"	"3"	"1"	"2"	"20"	"5"	"2"	"0"	"13"	"16"	"8"	"2"	"33"	"5"	"1"	"0"	"83"	"1"	"0"	"2"	"33"	"13"	"1"	"171"	"546"	"24"	"10"	"1"	"2"	"442"	"14"	"36"	"2"	"8"	"1"	"0"	"6"	"199"	"31"	"306"	"12"	"957"	"3"	"141"	"728"	"8"	"2"	"19"	"25"	"1"	"30"	"1"	"1"	"21"	"74"	"0"	"6"	"31"	"25"	"7"	"2"	"2"	"0"	"0"	"7"	"0"	"71"	"0"	"15"	"27"	"495"	"4082"	"2394"	"2"	"8"	"1193"	"13"	"7"	"510"	"425"	"0"	"64"	"19"	"89"	"7"	"10"	"48"	"13"	"251"	"34"	"48"	"4"	"22"	"706"	"169"	"903"	"228"	"20"	"432"	"2"	"2548"	"6"	"2"	"715"	"468"	"0"	"133"	"1569"	"2"	"9"	"17"	"1"	"296"	"5741"	"30"	"6"	"57"	"1"	"86"	"351"	"318"	"0"	"0"	"0"	"828"	"869"	"181"	"1370"	"0"	"0"	"1"	"260"	"77"	"61"	"5"	"4"	"4"	"5"	"29"	"12"	"0"	"23976"	"2"	"1"	"7"	"3"	"30"	"11"	"20"	"11"	"33"	"9"	"8"	"2"	"21"	"8"	"5"	"2"	"11"	"5"	"1"	"1"	"2"	"1"	"8"	"0"	"0"	"23"	"23"	"5"	"122"	"26"	"31"	"4"	"24"	"6"	"6"	"2"	"438"	"182"	"282"	"251"	"327"	"241"	"508"	"275"	"238"	"1"	"15"	"5"	"0"	"2"	"23"	"2"	"7"	"2"	"29"	"0"	"18"	"15"	"8"	"14"	"1"	"6"	"10"	"5836"	"8"	"82"	"5"	"2"	"33"	"86"	"9"	"0"	"6"	"113"	"281"	"48"	"666"	"6874"	"623"	"437"	"55"	"52"	"84"	"98"	"3"	"15"	"7"	"4"	"75"	"0"	"0"	"1"	"1"	"0"	"6"	"10"	"1"	"5"	"25"	"2"	"20"	"20"	"0"	"0"	"2"	"82"	"16"	"26"	"1897"	"141"	"970"	"7"	"0"	"31"	"112"	"1"	"38"	"0"	"26"	"20"	"1"	"1"	"1"	"1"	"2"	"16"	"12"	"0"	"14"	"12"	"174"	"6"	"19"	"42"	"20"	"12"	"50"	"1"	"1"	"0"	"0"	"1"	"23"	"481"	"4"	"0"	"0"	"4"	"0"	"1"	"2"	"0"	"10"	"3"	"19"	"0"	"2"	"65"	"2"	"10"	"0"	"7"	"0"	"3"	"0"	"2"	"7"	"0"	"50"	"1"	"18"	"4"	"2"	"2"	"10"	"14"	"11"	"0"	"7"	"3"	"3"	"4"	"49"	"2"	"1"	"15"	"2"	"4"	"0"	"497"	"0"	"1"	"7"	"1"	"1"	"1"	"6"	"0"	"0"	"1"	"2"	"1"	"16"	"26"	"5"	"10"	"14"	"5"	"2"	"0"	"18"	"2"	"13"	"8"	"14"	"10"	"6"	"1"	"0"	"5"	"2"	"0"	"0"	"34"	"4"	"64"	"1"	"19"	"0"	"0"	"13"	"64"	"0"	"4"	"2"	"40"	"3"	"8"	"11"	"1"	"7"	"80"	"12"	"83"	"1"	"2"	"9"	"0"	"0"	"0"	"0"	"2"	"0"	"0"	"6"	"153"	"291"	"1255"	"5"	"0"	"0"	"2"	"12"	"2"	"4"	"15"	"0"	"5"	"0"	"0"	"13"	"0"	"0"	"7"	"1"	"0"	"6"	"12"	"9"	"0"	"1"	"9"	"16"	"0"	"12"	"1"	"5"	"2"	"15"	"0"	"132"	"67"	"1"	"0"	"8"	"92"	"7"	"3"	"1"	"20"	"3"	"7"	"14"	"0"	"7"	"22"	"5"	"13"	"13"	"2"	"88"	"24"	"22"	"9"	"27"	"1"	"35"	"9"	"32"	"0"	"2"	"1"	"0"	"0"	"0"	"3"	"0"	"0"	"804"	"3455"	"0"	"26"	"1"	"0"	"0"	"1"	"0"	"0"	"0"	"1"	"0"	"0"	"0"	"0"	"17"	"1"	"1"	"21"	"15"	"1"	"11"	"5"	"0"	"2"	"0"	"4"	"66"	"2"	"0"	"4"	"1749"	"0"	"23"	"16"	"0"	"1"	"5"	"16"	"4"	"0"	"1"	"0"	"0"	"5"	"4"	"3"	"3"	"13"	"1"	"0"	"1"	"0"	"0"	"0"	"0"	"0"	"0"	"2"	"3"	"0"	"1"	"0"	"25"	"4"	"9"	"12"	"0"	"3"	"19"	"1"	"2"	"3"	"0"	"1"	"2"	"3"	"0"	"12"	"3"	"2"	"0"	"16"	"0"	"1"	"0"	"2"	"3"	"0"	"2"	"68"	"22"	"2"	"4"	"3"	"1"	"8"	"1"	"2"	"35"	"23"	"2"	"33"	"11"	"11"	"13"	"1"	"2"	"6"	"25"	"21"	"1"	"0"	"6"	"0"	"1"	"5"	"3"	"7"	"7"	"6"	"10"	"20"	"4"	"5"	"2"	"1"	"14"	"3"	"1"	"2"	"20"	"3"	"1"	"3"	"11"	"0"	"0"	"11"	"49"	"7"	"9"	"1"	"281"	"0"	"4"	"0"	"0"	"2"	"1"	"0"	"0"	"0"	"5"	"4"	"0"	"1"	"0"	"0"	"5"	"7"	"5"	"44"	"0"	"0"	"2"	"0"	"1"	"0"	"1"	"12"	"0"	"3"	"0"	"27"	"0"	"0"	"0"	"1"	"0"	"0"	"0"	"1"	"1"	"1"	"1"	"1"	"5"	"0"	"3"	"5"	"12"	"20"	"1"	"7"	"20"	"5"	"0"	"0"	"3"	"7"	"0"	"4"	"0"	"2"	"0"	"0"	"0"	"4"	"7"	"3"	"0"	"3"	"1"	"1"	"15"	"5"	"0"	"1"	"1"	"10"	"3"	"42"	"2"	"3"	"13"	"1"	"0"	"0"	"5322"	"157"	"2"	"2"	"0"	"3"	"0"	"1"	"0"	"1"	"0"	"4"	"0"	"0"	"7"	"7"	"27"	"7"	"6"	"0"	"1"	"0"	"0"	"4"	"2"	"0"	"0"	"0"	"6"	"2"	"1"	"0"	"6"	"0"	"0"	"3"	"0"	"0"	"4"	"0"	"0"	"0"	"6"	"0"	"1"	"0"	"0"	"0"	"0"	"0"	"6"	"0"	"0"	"22"	"0"	"13"	"1"	"2"	"0"	"0"	"3"	"4"	"0"	"8"	"12"	"22"	"0"	"1"	"0"	"7"	"33"	"1"	"840"	"3233"	"1105"	"1766"	"35"	"46"	"175"	"437"	"1434"	"391"	"862"	"268"	"1770"	"747"	"888"	"925"	"767"	"10652"	"1711"	"940"	"5"	"2"	"4619"	"0"	"0"	"0"	"24"	"0"	"25"	"0"	"0"	"0"	"1"	"39"	"244"	"250"	"106"	"800"	"732"	"3223"	"6"	"3"	"3"	"0"	"12"	"14"	"0"	"1"	"0"	"0"	"48"	"0"	"0"	"0"	"0"	"33"	"24"	"0"	"75"	"15"	"11"	"34"	"8"	"19"	"0"	"5"	"7"	"11"	"59"	"0"	"29"	"30"	"6"	"1"	"4"	"0"	"1"	"1"	"1"	"13"	"5"	"441"	"719"	"1266"	"60"	"0"	"9"	"139"	"0"	"0"	"15"	"0"	"0"	"2"	"4"	"0"	"0"	"3"	"2"	"0"	"18"	"6"	"0"	"0"	"101"	"0"	"2"	"0"	"3"	"0"	"2"	"6"	"0"	"0"	"1"	"3"	"43"	"11"	"1"	"0"	"13"	"46"	"4"	"0"	"0"	"9"	"5"	"0"	"0"	"0"	"15"	"1"	"0"	"0"	"10"	"55"	"60"	"10"	"20"	"1"	"6"	"15"	"0"	"29"	"17"	"1"	"3"	"2"	"5"	"71"	"6"	"53"	"6"	"11"	"8"	"29"	"1"	"0"	"2"	"229"	"3"	"0"	"0"	"0"	"0"	"6"	"13"	"14"	"8"	"19"	"1"	"11"	"0"	"0"	"2"	"6"	"0"	"1"	"3"	"19"	"5"	"3"	"17"	"18"	"13"	"15"	"9"	"16"	"13"	"11"	"15"	"19"	"5"	"1"	"7"	"12"	"7"	"6"	"12"	"6"	"1"	"27"	"4"	"9"	"29"	"9"	"9"	"8"	"5"	"10"	"8"	"19"	"2"	"0"	"14"	"8"	"8"	"2"	"26"	"23"	"4"	"243"	"138"	"6"	"9"	"12"	"5"	"1"	"3"	"1"	"0"	"15"	"131"	"0"	"16"	"0"	"5"	"8"	"38"	"10"	"1184"	"1"	"4"	"50"	"6"	"9"	"33"	"13"	"9"	"822"	"72"	"6"	"13"	"0"	"2"	"49"	"14"	"113"	"76"	"0"	"1"	"39"	"8"	"11"	"0"	"5"	"5"	"3"	"0"	"0"	"0"	"1"	"3631"	"9307"	"31"	"8"	"33"	"3"	"4"	"83"	"15"	"7"	"0"	"1"	"0"	"1"	"0"	"0"	"16"	"5"	"8"	"3"	"0"	"8"	"0"	"4"	"18"	"18"	"3"	"20"	"4"	"1"	"18"	"2"	"35"	"0"	"11"	"8"	"42"	"0"	"3"	"0"	"12"	"0"	"10"	"8"	"0"	"4"	"9"	"1"	"51"	"0"	"13"	"7"	"31"	"9"	"11"	"15"	"1"	"14"	"3"	"10"	"564"	"852"	"116"	"8"	"152"	"1715"	"5"	"14"	"51"	"13"	"8"	"3"	"32"	"6"	"0"	"11"	"15"	"4"	"4"	"1"	"14"	"7"	"0"	"15"	"0"	"6"	"3"	"4"	"0"	"18"	"599"	"64"	"181"	"3"	"4"	"2651"	"769"	"1324"	"8"	"0"	"0"	"1"	"0"	"1"	"0"	"0"	"0"	"3"	"0"	"0"	"0"	"0"	"0"	"3"	"0"	"0"	"0"	"0"	"0"	"0"	"0"	"0"	"0"	"0"	"0"	"4"	"0"	"0"	"0"	"0"	"0"	"0"	"15375"	"1492"	"270"	"0"	"1"	"1"	"0"	"12"	"0"	"120"	"4"	"8"	"3"	"1"	"13"	"2"	"0"	"4"	"16"	"8"	"6"	"0"	"0"	"0"	"8"	"12"	"1"	"1"	"1"	"2"	"1"	"0"	"0"	"4"	"1"	"3"	"1"	"0"	"0"	"0"	"1"	"5"	"29"	"0"	"14"	"2"	"14"	"2"	"0"	"0"	"4"	"464"	"30"	"4"	"551"	"1001"	"1138"	"54"	"705"	"9"	"44"	"1"	"0"	"3"	"51"	"22"	"6"	"8"	"16"	"8"	"18"	"0"	"0"	"7"	"1010"	"360"	"13801"	"556"	"273"	"475"	"3"	"24"	"0"	"327"	"4"	"225"	"0"	"0"	"250"	"1124"	"1"	"26781"	"23"	"0"	"36"	"2"	"171"	"1141"	"117"	"11"	"23"	"113"	"116"	"963"	"0"	"83"	"1652"	"832"	"6869"	"1158"	"449"	"427"	"703"	"1703"	"4"	"956"	"1"	"1091"	"1165"	"21"	"484"	"4"	"963"	"815"	"3264"	"33"	"208"	"9634"	"3243"	"6"	"1522"	"53"	"5"	"280"	"49"	"49"	"859"	"4862"	"33"	"453"	"3"	"623"	"32"	"582"	"910"	"466"	"64"	"1185"	"1"	"0"	"648"	"46"	"882"	"471"	"4"	"2800"	"35"	"63453"	"97"	"305"	"6046"	"259"	"10"	"345"	"2196"	"662"	"166"	"186"	"998"	"2224"	"3275"	"0"	"0"	"0"	"1"	"1"	"3"	"2"	"4"	"11"	"10"	"0"	"5"	"363"	"80"	"567"	"30"	"152"	"251"	"690"	"95"	"2233"	"434"	"5"	"862"	"715"	"1913"	"1162"	"1024"	"9"	"0"	"1572"	"1103"	"1714"	"6724"	"3919"	"6174"	"125"	"6925"	"119"	"1398"	"193"	"1676"	"2"	"1"	"75"	"3284"	"115"	"140"	"39"	"0"	"1"	"0"	"1"	"10"	"49"	"8"	"5"	"1"	"0"	"4"	"4"	"17"	"3127"	"491"	"686"	"256"	"262"	"147"	"472"	"6"	"4554"	"2414"	"1195"	"3596"	"0"	"467"	"2030"	"640"	"65"	"2"	"0"	"0"	"9"	"1"	"0"	"4"	"1"	"0"	"3"	"0"	"0"	"4470"	"987"	"6"	"1525"	"5389"	"935"	"119"	"22"	"1143"	"1491"	"5718"	"259"	"361"	"827"	"3"	"1"	"13"	"0"	"7"	"3"	"23"	"1"	"0"	"20"	"7"	"49"	"1"	"0"	"2"	"0"	"0"	"8"	"2"	"0"	"723"	"1700"	"1344"	"1349"	"1105"	"131"	"13"	"0"	"0"	"0"	"0"	"0"	"0"	"73"	"0"	"195"	"414"	"320"	"1063"	"577"	"1308"	"825"	"773"	"11"	"159"	"84"	"956"	"174"	"94"	"24"	"11"	"242"	"1911"	"417"	"23"	"0"	"95"	"23"	"974"	"1087"	"945"	"180"	"60"	"1025"	"1710"	"745"	"160"	"98"	"26"	"8"	"170"	"319"	"139"	"1"	"20"	"312"	"1244"	"38"	"1161"	"88"	"167"	"496"	"456"	"366"	"80"	"167"	"12"	"76"	"182"	"69"	"147"	"406"	"65"	"138"	"45"	"1122"	"759"	"1"	"7"	"1631"	"288"	"93"	"1377"	"143"	"1099"	"46"	"639"	"2"	"589"	"316"	"251"	"1509"	"307"	"1518"	"302"	"1114"	"8"	"0"	"192"	"39"	"445"	"141"	"179"	"861"	"204"	"633"	"507"	"165"	"454"	"669"	"20"	"3"	"9"	"32"	"39"	"118"	"156"	"112"	"252"	"77"	"33"	"0"	"4"	"0"	"6"	"39"	"521"	"157"	"71"	"114"	"2294"	"10"	"291"	"287"	"750"	"118"	"424"	"419"	"0"	"0"	"122"	"64"	"160"	"456"	"318"	"5"	"192"	"486"	"21"	"530"	"230"	"295"	"189"	"3609"	"577"	"80"	"259"	"405"	"60"	"1368"	"1815"	"397"	"5557"	"269"	"351"	"468"	"1453"	"246"	"312"	"12"	"430"	"924"	"83"	"759"	"690"	"303"	"175"	"71"	"1620"	"184"	"91"	"161"	"257"	"255"	"746"	"53"	"262"	"777"	"13"	"0"	"0"	"0"	"0"	"0"	"200"	"136"	"94"	"590"	"250"	"124"	"14"	"1"	"6"	"11585"	"403"	"1707"	"1975"	"8"	"0"	"35"	"48"	"1034"	"3"	"2"	"1449"	"798"	"3"	"1277"	"19"	"7226"	"44"	"240"	"14"	"405"	"0"	"0"	"277"	"1398"	"29"	"330"	"364"	"1284"	"936"	"10"	"4"	"7"	"36"	"1420"	"81"	"35"	"663"	"81"	"50"	"548"	"1032"	"1831"	"1"	"113"	"0"	"907"	"72"	"10"	"671"	"508"	"1"	"348"	"363"	"2097"	"735"	"3"	"150"	"335"	"3578"	"1053"	"28"	"50"	"556"	"157"	"1687"	"102"	"1184"	"1037"	"178"	"12"	"2643"	"138"	"532"	"1035"	"1957"	"8"	"182"	"664"	"1"	"172"	"1387"	"232"	"1283"	"941"	"580"	"28"	"2"	"286"	"124"	"102"	"3"	"500"	"75"	"338"	"828"	"110"	"8"	"319"	"581"	"223"	"410"	"565"	"621"	"111"	"156"	"239"	"1258"	"360"	"53"	"7"	"4"	"9"	"14"	"191"	"62"	"317"	"26"	"2"	"1354"	"1068"	"1422"	"216"	"444"	"1259"	"253"	"33"	"517"	"67"	"95"	"341"	"3255"	"10"	"138"	"48"	"1"	"0"	"0"	"32"	"0"	"1"	"94"	"358"	"91"	"164"	"2"	"197"	"389"	"0"	"0"	"0"	"0"	"2"	"0"	"0"	"1"	"263"	"842"	"283"	"28"	"425"	"146"	"7"	"820"	"215"	"5"	"5"	"255"	"439"	"1"	"56"	"460"	"1"	"0"	"108"	"20"	"218"	"22"	"307"	"0"	"68"	"840"	"437"	"754"	"283"	"250"	"221"	"236"	"164"	"115"	"330"	"441"	"244"	"530"	"50"	"835"	"393"	"932"	"132"	"158"	"22"	"10"	"98"	"3"	"55"	"17"	"424"	"335"	"1602"	"508"	"167"	"805"	"173"	"35878"	"1059"	"2690"	"703"	"123"	"32"	"256"	"274"	"1746"	"815"	"821"	"854"	"1148"	"187"	"32"	"268"	"259"	"566"	"141"	"222"	"366"	"341"	"249"	"4"	"2434"	"266"	"56"	"1732"	"1"	"1071"	"802"	"471"	"406"	"528"	"3730"	"277"	"166"	"335"	"198"	"697"	"674"	"210"	"322"	"106"	"120"	"2586"	"59"	"217"	"789"	"342"	"857"	"927"	"13"	"100"	"540"	"337"	"713"	"53"	"11"	"845"	"161"	"405"	"0"	"884"	"273"	"81"	"8"	"35"	"101"	"1440"	"166"	"186"	"409"	"69"	"121"	"117"	"1615"	"55"	"96"	"635"	"1"	"12"	"128"	"281"	"1232"	"551"	"616"	"48"	"198"	"273"	"250"	"312"	"0"	"0"	"6552"	"2"	"604"	"495"	"423"	"368"	"86"	"23"	"1249"	"3441"	"2330"	"1864"	"125"	"1"	"148"	"4"	"303"	"137"	"3896"	"44"	"261"	"459"	"1"	"0"	"3"	"619"	"15"	"1773"	"35"	"5"	"171"	"461"	"762"	"24"	"73"	"0"	"679"	"0"	"179"	"108"	"946"	"2119"	"33"	"101"	"205"	"1167"	"143"	"176"	"169"	"421"	"267"	"523"	"215"	"769"	"3042"	"155"	"4118"	"17"	"0"	"1"	"1"	"195"	"227"	"175"	"21"	"14"	"40"	"202"	"288"	"8"	"48"	"882"	"858"	"385"	"29"	"208"	"0"	"254"	"9"	"400"	"265"	"426"	"5"	"125"	"4"	"10"	"1154"	"163"	"225"	"96"	"1847"	"9"	"131"	"9"	"3877"	"198"	"548"	"1139"	"2117"	"518"	"0"	"3"	"0"	"6"	"301"	"45"	"153"	"5120"	"64"	"0"	"176"	"142"	"14"	"206"	"852"	"9"	"110"	"24"	"198"	"159"	"304"	"1540"	"69"	"33"	"268"	"1844"	"132"	"865"	"267"	"42"	"2067"	"1233"	"153"	"443"	"491"	"655"	"176"	"215"	"472"	"551"	"26"	"460"	"928"	"0"	"0"	"0"	"0"	"0"	"0"	"0"	"0"	"1"	"0"	"0"	"72"	"0"	"0"	"0"	"4"	"0"	"12"	"0"	"12"	"0"	"0"	"10"	"54"	"20"	"45"	"5"	"22"	"30"	"2"	"0"	"98"	"27"	"188"	"34"	"111"	"1006"	"174"	"119"	"337"	"1098"	"121"	"458"	"57"	"173"	"529"	"670"	"482"	"216"	"10"	"6"	"248"	"54"	"222"	"2587"	"1088"	"174"	"1279"	"1379"	"11"	"41"	"12"	"17"	"1750"	"4972"	"125"	"105"	"533"	"28"	"10"	"8"	"43"	"347"	"847"	"449"	"117"	"625"	"3"	"1680"	"223"	"106"	"833"	"153"	"150"	"51"	"514"	"240"	"230"	"161"	"81"	"4221"	"226"	"163"	"774"	"161"	"0"	"66"	"31"	"111"	"484"	"1686"	"241"	"393"	"347"	"141"	"12"	"8"	"560"	"166"	"93"	"2090"	"1035"	"288"	"38"	"14"	"853"	"99"	"58"	"42"	"35"	"333"	"545"	"2393"	"24"	"505"	"791"	"704"	"100"	"101"	"171"	"173"	"66"	"459"	"127"	"190"	"166"	"929"	"140"	"2748"	"317"	"42"	"2726"	"7997"	"448"	"159"	"2251"	"908"	"20"	"53"	"128"	"1459"	"935"	"164"	"5002"	"43"	"1014"	"512"	"1868"	"324"	"5926"	"280"	"558"	"1079"	"168"	"510"	"359"	"1072"	"201"	"143"	"178"	"11"	"1"	"1794"	"895"	"1691"	"665"	"54"	"121"	"63"	"103"	"349"	"636"	"649"	"132"	"948"	"4393"	"258"	"887"	"229"	"1"	"1"	"1081"	"926"	"133"	"392"	"122"	"755"	"953"	"150"	"338"	"32"	"231"	"480"	"2777"	"298"	"233"	"1215"	"409"	"14"	"10"	"9"	"216"	"169"	"125"	"246"	"195"	"45"	"239"	"90"	"31"	"264"	"7"	"2749"	"108"	"71"	"95"	"192"	"4"	"80"	"317"	"62"	"172"	"1896"	"520"	"304"	"377"	"261"	"421"	"264"	"122"	"87"	"259"	"403"	"65"	"502"	"270"	"209"	"1488"	"2"	"10"	"2"	"3478"	"2"	"0"	"0"	"0"	"4"	"160"	"6075"	"42"	"3"	"411"	"1932"	"7"	"53"	"68"	"461"	"101"	"31"	"126"	"5"	"275"	"15"	"97"	"1576"	"367"	"15"	"76"	"170"	"361"	"811"	"791"	"2070"	"91"	"544"	"39"	"24"	"439"	"50"	"469"	"136"	"15"	"350"	"49"	"527"	"2"	"92"	"1045"	"254"	"743"	"290"	"52"	"950"	"486"	"28"	"188"	"42"	"1"	"0"	"0"	"170"	"6"	"186"	"690"	"77"	"69"	"85"	"5"	"236"	"445"	"24"	"286"	"78"	"367"	"7"	"3"	"40"	"73"	"26502"	"60"	"39"	"29"	"526"	"1365"	"1204"	"49"	"71"	"26"	"11"	"147"	"2"	"3"	"0"	"387"	"1"	"0"	"35"	"106"	"7"	"24"	"258"	"301"	"189"	"1"	"344"	"174"	"156"	"1151"	"356"	"33"	"15"	"929"	"562"	"1023"	"63"	"457"	"556"	"28"	"33"	"191"	"93"	"351"	"3"	"547"	"71"	"29"	"261"	"115"	"74"	"689"	"1059"	"2072"	"470"	"82"	"691"	"192"	"178"	"267"	"240"	"35"	"74"	"1"	"70"	"454"	"19"	"217"	"9"	"270"	"6226"	"2"	"0"	"92"	"22"	"395"	"331"	"773"	"155"	"11"	"42"	"151"	"515"	"190"	"290"	"52"	"856"	"207"	"31"	"621"	"150"	"224"	"13"	"50"	"9"	"764"	"695"	"671"	"779"	"232"	"10"	"53"	"1956"	"36"	"88"	"64"	"734"	"681"	"709"	"127"	"570"	"1768"	"921"	"99"	"7"	"438"	"79"	"32"	"461"	"176"	"333"	"129"	"20"	"130"	"13"	"0"	"1283"	"270"	"8"	"50"	"4722"	"60"	"30"	"449"	"72"	"102"	"94"	"267"	"636"	"248"	"369"	"187"	"2968"	"86"	"53"	"253"	"71"	"13"	"74"	"201"	"259"	"333"	"72"	"3326"	"2"	"552"	"533"	"14"	"1"	"6"	"26"	"1091"	"185"	"568"	"7454"	"8"	"121"	"129"	"113"	"75"	"652"	"344"	"3"	"1"	"0"	"1"	"11"	"1"	"84"	"396"	"38"	"125"	"0"	"16"	"396"	"152"	"213"	"60"	"1234"	"219"	"448"	"175"	"1081"	"290"	"1430"	"543"	"468"	"1414"	"740"	"27"	"903"	"360"	"464"	"944"	"487"	"1587"	"1044"	"26"	"61"	"439"	"59"	"193"	"209"	"148"	"1266"	"395"	"224"	"347"	"12"	"209"	"26"	"11"	"40"	"1611"	"187"	"1147"	"191"	"55"	"459"	"69"	"132"	"1438"	"1371"	"0"	"112"	"240"	"383"	"576"	"1657"	"57"	"682"	"103"	"575"	"338"	"1937"	"479"	"21"	"3"	"452"	"106"	"80"	"18"	"3290"	"0"	"7"	"777"	"210"	"1109"	"132"	"181"	"72"	"386"	"147"	"8"	"945"	"1590"	"67"	"121"	"229"	"137"	"597"	"324"	"4653"	"233"	"162"	"91"	"7034"	"140"	"90"	"1153"	"685"	"146"	"277"	"1"	"106"	"416"	"49"	"85"	"52"	"88"	"359"	"1859"	"0"	"4790"	"124"	"241"	"449"	"117"	"922"	"0"	"422"	"75"	"921"	"2571"	"26"	"2478"	"881"	"617"	"46"	"74"	"152"	"203"	"652"	"87"	"341"	"1083"	"21"	"0"	"496"	"441"	"217"	"529"	"176"	"0"	"4"	"2322"	"184"	"74"	"16"	"25"	"164"	"148"	"18"	"736"	"414"	"23"	"15"	"1"	"1733"	"912"	"177"	"2"	"2142"	"194"	"279"	"15"	"86"	"4209"	"3139"	"231"	"82"	"211"	"2477"	"1023"	"108"	"559"	"339"	"0"	"1072"	"245"	"177"	"102"	"410"	"0"	"0"	"33"	"348"	"159"	"17"	"33"	"1807"	"301"	"40"	"436"	"1263"	"1231"	"130"	"231"	"125"	"66"	"33"	"1111"	"302"	"1355"	"598"	"4"	"97"	"621"	"113"	"1164"	"789"	"35"	"725"	"151"	"433"	"503"	"97"	"0"	"848"	"10"	"3070"	"64"	"856"	"456"	"2030"	"40"	"351"	"876"	"1708"	"0"	"100"	"49"	"489"	"19800"	"1"	"3"	"112"	"68"	"0"	"0"	"363"	"8"	"631"	"266"	"698"	"2106"	"143"	"1"	"12228"	"254"	"111"	"51"	"147"	"579"	"136"	"21"	"17"	"168"	"1765"	"793"	"7"	"10"	"6"	"652"	"8"	"814"	"319"	"6"	"234"	"1257"	"181"	"877"	"6"	"386"	"202"	"406"	"617"	"546"	"1176"	"672"	"398"	"624"	"156"	"168"	"1461"	"106"	"51"	"8452"	"1304"	"80"	"95"	"351"	"16"	"510"	"170"	"652"	"602"	"339"	"1290"	"59"	"144"	"172"	"8"	"0"	"394"	"0"	"0"	"99"	"308"	"695"	"16"	"13"	"0"	"0"	"0"	"3"	"136"	"7"	"171"	"70"	"1565"	"476"	"203"	"1"	"263"	"1437"	"1"	"152"	"370"	"10"	"1138"	"502"	"1005"	"169"	"671"	"357"	"7"	"0"	"1"	"0"	"35"	"198"	"2309"	"11"	"721"	"228"	"63"	"945"	"245"	"670"	"0"	"269"	"211"	"1"	"2"	"0"	"2"	"21"	"0"	"2"	"0"	"23"	"2"	"0"	"0"	"0"	"1"	"0"	"65"	"9"	"2"	"8"	"167"	"12"	"185"	"15"	"5854"	"81"	"14"	"31"	"22"	"5"	"61"	"567"	"88"	"221"	"144"	"413"	"149"	"377"	"98"	"375"	"269"	"229"	"1339"	"423"	"1472"	"35"	"421"	"488"	"366"	"137"	"205"	"244"	"663"	"1"	"486"	"483"	"1271"	"143"	"357"	"549"	"245"	"4"	"0"	"1"	"0"	"1"	"156"	"58"	"137"	"241"	"182"	"0"	"0"	"2"	"1"	"0"	"0"	"236"	"153"	"765"	"758"	"780"	"236"	"1"	"880"	"114"	"363"	"416"	"66"	"203"	"72"	"699"	"574"	"117"	"0"	"0"	"0"	"30"	"206"	"315"	"580"	"1044"	"740"	"46"	"423"	"206"	"462"	"440"	"592"	"268"	"278"	"324"	"307"	"184"	"211"	"76"	"211"	"739"	"21"	"155"	"45"	"3"	"26"	"2"	"133"	"5"	"2"	"369"	"168"	"139"	"0"	"0"	"82"	"807"	"226"	"0"	"1255"	"797"	"632"	"354"	"689"	"213"	"1267"	"3509"	"3"	"115"	"1346"	"1301"	"36"	"31"	"248"	"549"	"12"	"9"	"0"	"90"	"121"	"8189"	"70"	"0"	"2967"	"2"	"279"	"922"	"215"	"862"	"1877"	"10"	"4"	"181"	"115"	"71"	"25"	"28"	"1"	"5"	"1322"	"23"	"1054"	"729"	"1593"	"2"	"2"	"23"	"1644"	"397"	"1997"	"99"	"236"	"1"	"35"	"203"	"27"	"266"	"5"	"85"	"172"	"471"	"1219"	"287"	"2"	"52"	"158"	"485"	"13"	"286"	"929"	"121"	"57"	"0"	"0"	"0"	"0"	"0"	"1791"	"5"	"2199"	"304"	"211"	"8821"	"0"	"12"	"2"	"4"	"0"	"403"	"1313"	"1"	"1"	"40"	"1"	"82"	"240"	"5"	"56"	"61"	"16"	"374"	"484"	"5"	"1597"	"531"	"14"	"691"	"681"	"4"	"68"	"262"	"27"	"366"	"6444"	"272"	"108"	"134"	"395"	"513"	"0"	"715"	"139"	"427"	"147"	"142"	"1"	"147"	"102"	"300"	"13"	"93"	"71"	"20"	"54"	"784"	"855"	"126"	"586"	"1334"	"1441"	"139"	"1455"	"194"	"54"	"86"	"418"	"5053"	"107"	"463"	"774"	"1032"	"812"	"20"	"91"	"58"	"1052"	"79"	"292"	"96"	"497"	"351"	"966"	"339"	"155"	"63"	"74"	"19"	"315"	"103"	"1"	"118"	"549"	"1798"	"32"	"89"	"1005"	"361"	"335"	"68"	"298"	"90"	"26"	"716"	"1182"	"62"	"992"	"5578"	"11579"	"187"	"186"	"246"	"19"	"996"	"368"	"193"	"1200"	"62"	"77"	"85"	"1610"	"2363"	"231"	"0"	"2763"	"151"	"276"	"316"	"5591"	"629"	"1057"	"9"	"311"	"56"	"352"	"2"	"0"	"1"	"719"	"9"	"158"	"143"	"47"	"290"	"762"	"181"	"257"	"555"	"11"	"0"	"1"	"13"	"489"	"9"	"315"	"255"	"376"	"68"	"2762"	"84"	"2"	"104"	"104"	"1538"	"311"	"71"	"0"	"4"	"0"	"0"	"39"	"293"	"0"	"27"	"67"	"1231"	"345"	"122"	"236"	"320"	"67"	"227"	"243"	"4"	"217"	"78"	"89"	"783"	"14"	"390"	"48"	"298"	"109"	"840"	"393"	"62"	"2"	"0"	"17"	"658"	"23"	"0"	"1"	"0"	"0"	"686"	"37"	"100"	"45"	"579"	"3811"	"135"	"233"	"277"	"904"	"393"	"1212"	"430"	"334"	"68"	"989"	"342"	"8"	"776"	"238"	"1"	"4"	"0"	"1"	"14"	"1870"	"367"	"56"	"290"	"1"	"290"	"145"	"2"	"0"	"441"	"121"	"157"	"15"	"2"	"631"	"334"	"3904"	"29"	"2"	"7"	"171"	"3144"	"1154"	"315"	"53"	"121"	"52"	"360"	"118"	"1254"	"206"	"108"	"14338"	"672"	"44"	"168"	"1060"	"570"	"220"	"0"	"2183"	"122"	"141"	"629"	"7932"	"183"	"826"	"473"	"354"	"107"	"1463"	"529"	"10682"	"12093"	"1167"	"630"	"847"	"1"	"0"	"240"	"659"	"4"	"181"	"0"	"5"	"60"	"181"	"1375"	"174"	"50"	"128"	"1157"	"1"	"83"	"68"	"1136"	"546"	"1238"	"457"	"77"	"147"	"136"	"794"	"251"	"1377"	"225"	"495"	"44"	"609"	"21"	"1"	"51"	"141"	"7"	"2447"	"1134"	"179"	"517"	"221"	"55"	"1303"	"117"	"946"	"1050"	"603"	"2051"	"155"	"117"	"4977"	"101"	"300"	"375"	"1007"	"2067"	"1958"	"26"	"1786"	"2"	"1083"	"402"	"3612"	"41"	"110"	"320"	"73"	"25"	"171"	"67"	"2497"	"283"	"288"	"366"	"297"	"1361"	"185"	"279"	"520"	"761"	"555"	"2"	"56"	"158"	"1004"	"111"	"11"	"294"	"52"	"4023"	"1469"	"4736"	"251"	"1715"	"446"	"6"	"709"	"24"	"73"	"347"	"78"	"546"	"264"	"0"	"266"	"739"	"154"	"89"	"353"	"572"	"2"	"208"	"499"	"4"	"85"	"1014"	"65"	"3444"	"294"	"6523"	"577"	"119"	"4404"	"1618"	"20522"	"132"	"654"	"880"	"46"	"163"	"531"	"27"	"8"	"248"	"5"	"3"	"2"	"234"	"55"	"14"	"779"	"1184"	"13"	"60"	"2"	"55"	"2"	"686"	"22"	"4978"	"209"	"226"	"16712"	"17"	"73"	"179"	"27"	"827"	"11"	"1"	"517"	"312"	"17"	"502"	"1109"	"86"	"66"	"673"	"690"	"1440"	"5328"	"0"	"3"	"292"	"21695"	"7881"	"118"	"110"	"194"	"155"	"207"	"183"	"694"	"34"	"179"	"761"	"70"	"0"	"5636"	"551"	"0"	"1081"	"1343"	"1641"	"37"	"2009"	"38"	"477"	"334"	"237"	"31"	"11"	"580"	"302"	"0"	"225"	"159"	"8"	"501"	"2410"	"18"	"124"	"149"	"0"	"536"	"55"	"1"	"53"	"531"	"313"	"687"	"155"	"2"	"292"	"44"	"2"	"45"	"181"	"374"	"84"	"57"	"399"	"2"	"0"	"1"	"0"	"0"	"0"	"59"	"42"	"1554"	"88"	"114"	"253"	"54"	"385"	"538"	"0"	"80"	"117"	"2640"	"1583"	"143"	"389"	"3068"	"542"	"2021"	"0"	"19"	"394"	"3315"	"145"	"369"	"28"	"246"	"18"	"173"	"2489"	"455"	"22"	"225"	"677"	"178"	"23"	"1009"	"4"	"0"	"1"	"1"	"91"	"276"	"25"	"193"	"6"	"20"	"233"	"364"	"733"	"1180"	"444"	"3"	"18"	"415"	"129"	"184"	"17"	"0"	"2"	"288"	"144"	"590"	"635"	"1004"	"2899"	"919"	"958"	"6047"	"155"	"119"	"104"	"308"	"1240"	"7"	"226"	"50"	"91"	"801"	"59"	"3128"	"7"	"96"	"72"	"46"	"136"	"1084"	"32"	"266"	"11"	"14"	"9"	"2480"	"104"	"49"	"1"	"198"	"0"	"1"	"51"	"529"	"354"	"351"	"64"	"991"	"128"	"3175"	"178"	"514"	"1730"	"765"	"541"	"1161"	"713"	"985"	"0"	"1300"	"143"	"846"	"694"	"331"	"499"	"91"	"11"	"8"	"508"	"133"	"1"	"0"	"0"	"0"	"0"	"0"	"2"	"7"	"146"	"97"	"1343"	"481"	"4"	"61"	"406"	"1"	"1067"	"340"	"915"	"3"	"1159"	"337"	"266"	"237"	"182"	"1265"	"0"	"5"	"0"	"0"	"0"	"4"	"1"	"4"	"19"	"120"	"11"	"221"	"78"	"3817"	"3"	"4709"	"680"	"256"	"7"	"425"	"61"	"74"	"122"	"291"	"57"	"1"	"1"	"0"	"3"	"1194"	"365"	"61"	"183"	"3815"	"706"	"366"	"313"	"473"	"528"	"109"	"55"	"53"	"175"	"51"	"54"	"294"	"198"	"503"	"16"	"1060"	"3"	"4548"	"567"	"267"	"56"	"547"	"1"	"101"	"77"	"38"	"2105"	"23"	"81"	"470"	"0"	"371"	"2"	"8587"	"329"	"3"	"134"	"0"	"0"	"4821"	"23"	"53"	"473"	"5"	"415"	"1631"	"433"	"0"	"1189"	"0"	"1"	"329"	"125"	"258"	"135"	"258"	"1383"	"3262"	"456"	"417"	"75"	"0"	"62"	"118"	"6"	"164"	"484"	"626"	"241"	"83"	"366"	"2956"	"60"	"198"	"4"	"0"	"7939"	"3147"	"854"	"0"	"254"	"231"	"449"	"730"	"1589"	"1092"	"231"	"2"	"118"	"271"	"184"	"323"	"386"	"322"	"311"	"108"	"3"	"117"	"162"	"141"	"311"	"140"	"467"	"507"	"194"	"485"	"481"	"93"	"0"	"406"	"19"	"209"	"2594"	"233"	"105"	"1031"	"20"	"219"	"1662"	"116"	"227"	"179"	"146"	"360"	"117"	"310"	"637"	"847"	"52"	"183"	"9"	"54"	"487"	"135"	"13"	"476"	"7"	"15"	"187"	"118"	"1646"	"51"	"1575"	"36"	"1623"	"291"	"203"	"464"	"1072"	"24"	"46"	"62"	"2007"	"364"	"262"	"299"	"190"	"759"	"98"	"412"	"48"	"312"	"117"	"330"	"270"	"1143"	"17"	"0"	"594"	"845"	"195"	"109"	"10880"	"565"	"1"	"106"	"85"	"142"	"320"	"65"	"81"	"219"	"52"	"493"	"134"	"188"	"568"	"152"	"107"	"130"	"180"	"1"	"193"	"130"	"309"	"70"	"887"	"2"	"83"	"3547"	"49"	"3949"	"66"	"1326"	"355"	"1343"	"0"	"61"	"402"	"106"	"12"	"969"	"563"	"18"	"20"	"2386"	"112"	"249"	"122"	"825"	"2206"	"116"	"82"	"230"	"756"	"262"	"1407"	"153"	"428"	"854"	"1660"	"21"	"258"	"362"	"9"	"312"	"24"	"43"	"22"	"63"	"216"	"266"	"152"	"2408"	"576"	"2341"	"88"	"226"	"10"	"99"	"48"	"106"	"28"	"7408"	"2"	"17"	"44"	"300"	"668"	"0"	"882"	"0"	"0"	"121"	"765"	"241"	"216"	"109"	"179"	"297"	"856"	"157"	"418"	"566"	"148"	"444"	"41"	"202"	"429"	"1"	"0"	"537"	"1043"	"0"	"94"	"122"	"2155"	"1169"	"926"	"119"	"134"	"1029"	"344"	"193"	"970"	"65"	"30"	"189"	"45"	"174"	"214"	"173"	"1325"	"8588"	"3"	"132"	"3528"	"500"	"216"	"406"	"205"	"360"	"74"	"65"	"518"	"248"	"14"	"1218"	"81"	"1990"	"129"	"10"	"15"	"40"	"7"	"43"	"336"	"177"	"131"	"3"	"471"	"187"	"2"	"70"	"1526"	"135"	"3074"	"166"	"108"	"149"	"562"	"499"	"644"	"35"	"136"	"1964"	"57"	"1109"	"183"	"115"	"560"	"4"	"804"	"52"	"1466"	"1569"	"82"	"282"	"497"	"97"	"0"	"291"	"141"	"473"	"13"	"2"	"339"	"31"	"1406"	"490"	"262"	"342"	"0"	"3075"	"74"	"280"	"564"	"711"	"2048"	"61"	"141"	"942"	"1"	"0"	"1"	"0"	"508"	"124"	"486"	"3422"	"2"	"427"	"585"	"592"	"7"	"0"	"0"	"926"	"0"	"974"	"77"	"1"	"137"	"498"	"895"	"24"	"241"	"934"	"54"	"1284"	"392"	"2"	"0"	"77"	"401"	"140"	"897"	"99"	"1"	"0"	"0"	"0"	"297"	"95"	"17"	"1"	"4"	"3"	"23"	"337"	"69"	"494"	"91"	"0"	"503"	"570"	"675"	"513"	"20"	"82"	"1"	"0"	"89"	"37"	"126"	"77"	"15861"	"1612"	"364"	"4110"	"381"	"4177"	"1"	"377"	"574"	"123"	"66"	"66"	"703"	"176"	"3"	"1"	"2"	"0"	"0"	"58"	"586"	"110"	"682"	"620"	"830"	"152"	"545"	"377"	"235"	"138"	"218"	"448"	"121"	"11"	"834"	"782"	"53"	"178"	"65"	"84"	"69"	"5"	"566"	"252"	"40"	"56"	"1"	"544"	"159"	"169"	"894"	"680"	"28"	"1123"	"1722"	"131"	"351"	"1160"	"35"	"3121"	"67"	"640"	"316"	"320"	"1"	"437"	"29"	"60"	"54"	"619"	"695"	"39"	"42"
"SAMN09738923"	"388"	"0"	"1232"	"0"	"0"	"1"	"91"	"1"	"270"	"88"	"209"	"323"	"12696"	"544"	"325"	"53"	"2802"	"2"	"2"	"0"	"0"	"0"	"2"	"3"	"21"	"239"	"108"	"85"	"2678"	"464"	"29"	"259160"	"49"	"26"	"182"	"33"	"1504"	"260"	"98"	"194"	"915"	"110"	"825"	"468"	"450"	"107"	"847"	"85"	"1"	"278"	"383"	"1144"	"3765"	"6"	"2"	"774"	"5740"	"471"	"186"	"420"	"15"	"88"	"197"	"98"	"120"	"665"	"58"	"17"	"133"	"209"	"2915"	"88"	"611"	"101"	"112"	"28"	"584"	"2013"	"175"	"154"	"22"	"279"	"119"	"8"	"373"	"260"	"3"	"0"	"2"	"9"	"1"	"0"	"9"	"118"	"298"	"696"	"246"	"189"	"11"	"593"	"1816"	"499"	"272"	"361"	"225"	"627"	"13"	"668"	"223"	"58"	"646"	"71"	"441"	"49"	"58"	"12"	"706"	"278"	"83"	"6"	"616"	"324"	"302"	"531"	"9"	"17"	"99"	"211"	"88"	"189"	"134"	"8912"	"24"	"40"	"137"	"7"	"270"	"79"	"115"	"598"	"324"	"255"	"241"	"219"	"1502"	"417"	"234"	"278"	"14"	"116"	"89"	"961"	"34"	"335"	"251"	"555"	"81"	"3961"	"468"	"287"	"71"	"348"	"755"	"306"	"317"	"258"	"119"	"844"	"78"	"1230"	"223"	"19"	"198"	"1168"	"1821"	"3091"	"2836"	"1209"	"1131"	"8"	"357"	"159"	"54"	"0"	"332"	"3"	"973"	"191"	"3"	"184"	"481"	"385"	"365"	"1055"	"155"	"112"	"10"	"511"	"3586"	"609"	"161"	"214"	"154"	"296"	"113"	"601"	"514"	"250"	"456"	"100"	"401"	"119"	"302"	"178"	"355"	"300"	"142"	"1020"	"198"	"189"	"83"	"1023"	"76"	"1200"	"193"	"102"	"126"	"221"	"12"	"14"	"0"	"2660"	"373"	"57"	"349"	"223"	"138"	"26"	"16"	"132"	"54"	"137"	"216"	"813"	"272"	"106"	"636"	"171"	"468"	"251"	"912"	"68"	"270"	"1"	"879"	"373"	"1245"	"2"	"1"	"198"	"291"	"526"	"2349"	"395"	"0"	"129"	"179"	"0"	"1"	"4"	"23"	"1"	"10"	"211"	"49"	"1"	"23"	"5"	"10"	"0"	"2"	"0"	"2"	"625"	"408"	"0"	"79"	"0"	"26"	"1"	"1"	"0"	"335"	"351"	"95"	"0"	"9"	"799"	"1119"	"190"	"93"	"102"	"221"	"377"	"217"	"0"	"1"	"2285"	"15"	"145"	"32"	"91"	"1917"	"0"	"275"	"3200"	"454"	"21190"	"45"	"88"	"1199"	"31"	"1733"	"160"	"5"	"101"	"1124"	"742"	"5"	"662"	"106"	"117"	"115"	"537"	"151"	"551"	"347"	"0"	"2"	"1"	"1230"	"189"	"247"	"161"	"321"	"69"	"230"	"917"	"147"	"43"	"97"	"0"	"1537"	"1084"	"127"	"384"	"1113"	"5"	"2988"	"4640"	"1287"	"32"	"112"	"620"	"2"	"479"	"910"	"719"	"139"	"286"	"486"	"109"	"450"	"4"	"285"	"209"	"332"	"35"	"1318"	"63"	"264"	"55"	"3751"	"344"	"1481"	"309"	"1044"	"284"	"206"	"448"	"1467"	"543"	"4510"	"251"	"0"	"177"	"86"	"1451"	"108"	"0"	"723"	"1759"	"133"	"413"	"7744"	"2"	"233"	"107"	"64"	"98"	"23"	"392"	"158"	"925"	"0"	"193"	"399"	"0"	"276"	"234"	"1601"	"353"	"189"	"1473"	"899"	"235"	"494"	"7"	"3"	"520"	"980"	"73"	"756"	"854"	"1746"	"272"	"284"	"114"	"541"	"42"	"345"	"238"	"257"	"101"	"98"	"30"	"732"	"194"	"2502"	"187"	"213"	"214"	"330"	"671"	"1110"	"10"	"401"	"36"	"51"	"16"	"489"	"77"	"1044"	"241"	"354"	"146"	"96"	"16"	"119"	"51"	"237"	"1604"	"130"	"62"	"202"	"166"	"79"	"467"	"335"	"1"	"60"	"1430"	"122"	"9419"	"78"	"294"	"18"	"364"	"1148"	"176"	"869"	"323"	"5181"	"161"	"24"	"883"	"164"	"808"	"160"	"1381"	"126"	"79"	"126"	"18"	"1361"	"65"	"1173"	"602"	"3"	"176"	"10342"	"3"	"11"	"411"	"604"	"95"	"355"	"72"	"249"	"622"	"846"	"228"	"75"	"4"	"30"	"128"	"137"	"152"	"40"	"1122"	"557"	"815"	"769"	"1392"	"235"	"5"	"1906"	"85"	"1578"	"2016"	"86"	"614"	"985"	"93"	"1149"	"369"	"1890"	"181"	"1274"	"295"	"200"	"534"	"576"	"2596"	"226"	"800"	"1007"	"1031"	"346"	"30"	"601"	"386"	"107"	"161"	"252"	"117"	"884"	"26"	"676"	"173"	"336"	"12"	"2521"	"6289"	"2364"	"496"	"318"	"6"	"33"	"5"	"953"	"10"	"144"	"622"	"1509"	"210"	"138"	"271"	"4688"	"1660"	"297"	"625"	"151"	"141"	"175"	"15"	"183"	"401"	"634"	"146"	"2526"	"249"	"579"	"310"	"84"	"1623"	"252"	"809"	"240"	"94"	"101"	"145"	"541"	"568"	"1340"	"42"	"168"	"12"	"272"	"37"	"983"	"285"	"597"	"82"	"483"	"0"	"113"	"105"	"3"	"576"	"180"	"427"	"329"	"171"	"96"	"15"	"301"	"367"	"332"	"190"	"87"	"12"	"54"	"96"	"472"	"4"	"20"	"84"	"117"	"832"	"2249"	"151"	"1072"	"357"	"842"	"143"	"90"	"438"	"662"	"160"	"66"	"260"	"1718"	"320"	"293"	"84"	"1185"	"953"	"984"	"2192"	"181"	"1172"	"449"	"2"	"7"	"214"	"408"	"7232"	"1159"	"299"	"124"	"396"	"122"	"702"	"248"	"908"	"1782"	"8"	"1480"	"1368"	"443"	"1632"	"561"	"669"	"243"	"0"	"1989"	"1362"	"328"	"624"	"830"	"11"	"49"	"246"	"458"	"140"	"4"	"47"	"1901"	"172"	"27"	"0"	"300"	"968"	"1940"	"1143"	"62"	"572"	"204"	"6940"	"1623"	"688"	"446"	"742"	"162"	"0"	"2"	"1"	"1"	"33"	"82"	"216"	"6628"	"0"	"2015"	"438"	"101"	"264"	"2"	"0"	"135"	"3"	"2"	"8"	"399"	"26"	"497"	"7"	"445"	"320"	"176"	"250"	"448"	"2"	"91"	"611"	"6434"	"4163"	"91"	"76"	"9653"	"2217"	"102"	"161"	"909"	"933"	"57"	"0"	"416"	"1286"	"1610"	"1411"	"1010"	"1"	"234"	"13"	"459"	"62"	"248"	"2191"	"562"	"127"	"1069"	"270"	"188"	"324"	"43"	"179"	"1"	"9"	"1"	"0"	"51"	"96"	"316"	"228"	"3665"	"680"	"149"	"216"	"123"	"18"	"1234"	"0"	"0"	"3"	"80"	"392"	"29"	"156"	"2"	"22"	"469"	"27"	"19"	"60"	"216"	"611"	"197"	"799"	"3992"	"4"	"618"	"1299"	"29"	"0"	"1"	"11"	"229"	"21"	"0"	"5"	"99"	"31"	"6"	"7"	"33"	"33"	"0"	"17"	"4"	"0"	"50"	"0"	"24"	"11"	"1"	"4"	"0"	"14"	"0"	"5"	"3"	"1"	"6"	"4"	"29"	"109"	"3"	"461"	"63"	"623"	"748"	"1363"	"127"	"486"	"170"	"735"	"3486"	"295"	"41"	"35"	"0"	"4283"	"230"	"264"	"415"	"1154"	"413"	"165"	"351"	"772"	"507"	"95"	"1873"	"202"	"405"	"523"	"1889"	"84"	"719"	"940"	"70"	"478"	"8008"	"56"	"403"	"730"	"323"	"135"	"179"	"1588"	"59"	"211"	"687"	"341"	"615"	"2"	"343"	"43"	"580"	"769"	"1316"	"806"	"431"	"502"	"205"	"102"	"330"	"322"	"1240"	"100"	"183"	"721"	"1019"	"132"	"743"	"360"	"163"	"4744"	"820"	"74"	"3"	"322"	"374"	"614"	"12"	"165"	"365"	"0"	"314"	"134"	"252"	"98"	"410"	"1276"	"296"	"7699"	"343"	"220"	"3760"	"1188"	"364"	"2127"	"144"	"688"	"604"	"340"	"155"	"890"	"831"	"19"	"1205"	"1818"	"9"	"295"	"216"	"15"	"109"	"343"	"365"	"749"	"86"	"42"	"687"	"276"	"52"	"836"	"68"	"622"	"1204"	"127"	"1041"	"325"	"277"	"147"	"755"	"1508"	"1713"	"398"	"144"	"177"	"390"	"411"	"39"	"550"	"345"	"260"	"60"	"43"	"9165"	"2449"	"4"	"3593"	"279"	"263"	"210"	"95"	"27"	"1879"	"1066"	"1039"	"651"	"172"	"8914"	"3"	"0"	"4"	"5"	"212"	"107"	"23"	"438"	"176"	"30"	"148"	"805"	"1606"	"214"	"151"	"1313"	"1884"	"880"	"1003"	"42"	"119"	"2427"	"158"	"316"	"1653"	"4848"	"0"	"98"	"253"	"460"	"294"	"413"	"2435"	"2443"	"194"	"74"	"25"	"854"	"644"	"864"	"702"	"59"	"843"	"665"	"1"	"96"	"921"	"546"	"149"	"159"	"218"	"770"	"442"	"4"	"291"	"243"	"0"	"2026"	"5851"	"134"	"45"	"86"	"947"	"504"	"512"	"2"	"553"	"84"	"17"	"571"	"613"	"452"	"0"	"52"	"188"	"245"	"81"	"3"	"755"	"170"	"132"	"5264"	"1219"	"12"	"9585"	"1266"	"66"	"2464"	"207"	"6"	"4412"	"1583"	"71"	"471"	"97"	"418"	"182"	"3431"	"291"	"195"	"5"	"0"	"369"	"19007"	"839"	"196"	"4"	"249"	"209"	"217"	"70"	"273"	"461"	"221"	"308"	"1022"	"1934"	"0"	"484"	"3556"	"91"	"229"	"97"	"16"	"275"	"8184"	"55"	"1844"	"28"	"326"	"90"	"8"	"275"	"1221"	"2423"	"6"	"0"	"0"	"156"	"109"	"160"	"17066"	"0"	"133"	"6"	"99"	"45"	"1280"	"849"	"472"	"431"	"388"	"119"	"178"	"484"	"511"	"90"	"2404"	"2609"	"40"	"1012"	"459"	"298"	"3"	"899"	"658"	"4982"	"2026"	"2448"	"819"	"170"	"1208"	"2806"	"140"	"666"	"6"	"889"	"620"	"677"	"1968"	"1120"	"21"	"16"	"782"	"85"	"72"	"181"	"2189"	"13"	"29"	"111"	"104"	"38"	"1032"	"0"	"515"	"23"	"136"	"221"	"296"	"6998"	"344"	"49"	"116"	"166"	"480"	"445"	"2226"	"87"	"11"	"40"	"44"	"826"	"907"	"225"	"369"	"5"	"662"	"85"	"708"	"193"	"6532"	"4936"	"793"	"264"	"34"	"172"	"1053"	"3"	"614"	"432"	"5"	"1997"	"808"	"233"	"37"	"105"	"93"	"1380"	"384"	"679"	"156"	"3"	"6750"	"770"	"1412"	"2164"	"490"	"221"	"2186"	"127"	"1825"	"102"	"13"	"6"	"575"	"787"	"107"	"58"	"324"	"332"	"642"	"31"	"459"	"490"	"343"	"424"	"1470"	"229"	"314"	"2339"	"1677"	"369"	"159"	"32"	"8"	"266"	"360"	"427"	"197"	"264"	"3774"	"246"	"1458"	"2400"	"254"	"0"	"392"	"420"	"467"	"1721"	"139"	"1278"	"116"	"72"	"16886"	"8006"	"5"	"209"	"280"	"194"	"5"	"649"	"81"	"170"	"10"	"41"	"228"	"2"	"51"	"7015"	"164"	"572"	"21"	"218"	"317"	"30"	"259"	"127"	"686"	"322"	"0"	"122"	"155"	"112"	"1202"	"116"	"499"	"0"	"1743"	"349"	"697"	"699"	"186"	"738"	"555"	"1086"	"6021"	"1618"	"939"	"742"	"294"	"696"	"562"	"305"	"2293"	"458"	"1382"	"1003"	"168"	"135"	"60"	"609"	"3"	"324"	"44"	"19"	"1477"	"1498"	"145"	"13"	"1"	"927"	"341"	"521"	"7727"	"2718"	"312"	"0"	"443"	"0"	"0"	"0"	"225"	"267"	"256"	"207"	"6438"	"0"	"942"	"126"	"193"	"338"	"274"	"44"	"115"	"1292"	"660"	"85"	"87"	"1710"	"0"	"0"	"3313"	"246"	"146"	"12"	"1275"	"835"	"10"	"241"	"1119"	"1542"	"200"	"3"	"0"	"0"	"140"	"2380"	"480"	"95"	"19"	"2746"	"78"	"67"	"75"	"511"	"192"	"30"	"4"	"119"	"0"	"433"	"34"	"289"	"144"	"11"	"646"	"198"	"239"	"63"	"87"	"485"	"397"	"1708"	"294"	"55"	"5471"	"520"	"394"	"9302"	"801"	"427"	"9"	"225"	"59"	"58"	"4"	"1238"	"3008"	"2485"	"113"	"2"	"0"	"1"	"369"	"1"	"2092"	"903"	"8408"	"2"	"514"	"1888"	"89"	"2204"	"445"	"0"	"6"	"2350"	"2371"	"2488"	"3318"	"258"	"158"	"0"	"3738"	"183"	"67"	"89"	"1119"	"549"	"155"	"67"	"56"	"4"	"5"	"3"	"0"	"57"	"76"	"39"	"1150"	"35"	"1026"	"2783"	"171"	"38"	"9"	"167"	"383"	"58"	"10838"	"276"	"112"	"1503"	"360"	"566"	"2170"	"134"	"125"	"417"	"226"	"165"	"965"	"0"	"82"	"264"	"160"	"88"	"0"	"1531"	"254"	"66"	"223"	"186"	"782"	"1008"	"994"	"873"	"628"	"853"	"425"	"651"	"45"	"1724"	"193"	"251"	"462"	"157"	"129"	"932"	"500"	"2696"	"17"	"11024"	"2517"	"521"	"69"	"909"	"105"	"473"	"185"	"556"	"160"	"243"	"4605"	"92"	"205"	"35"	"711"	"574"	"450"	"327"	"1115"	"59"	"1551"	"109"	"1071"	"1781"	"9"	"227"	"69"	"976"	"1044"	"359"	"1089"	"773"	"15"	"1561"	"105"	"7700"	"5"	"350"	"821"	"831"	"845"	"156"	"76"	"691"	"497"	"389"	"621"	"15037"	"5779"	"1746"	"14"	"330"	"1"	"22"	"598"	"0"	"212"	"445"	"33"	"167"	"136"	"1128"	"935"	"232"	"78"	"281"	"494"	"73"	"8"	"1"	"2247"	"0"	"166"	"45"	"374"	"8112"	"80"	"15"	"1736"	"2"	"4"	"596"	"0"	"33"	"198"	"149"	"796"	"38"	"2100"	"60"	"1368"	"33"	"36"	"547"	"4"	"8376"	"121"	"324"	"4449"	"164"	"2412"	"39"	"1639"	"245"	"319"	"50"	"138"	"2129"	"897"	"185"	"110"	"0"	"99"	"408"	"33"	"199"	"563"	"46"	"264"	"75"	"629"	"3"	"2306"	"27"	"252"	"35"	"92"	"249"	"1738"	"79"	"669"	"97"	"238"	"247"	"5"	"232"	"2019"	"1002"	"124"	"4440"	"206"	"2068"	"1082"	"633"	"101"	"144"	"541"	"1806"	"32"	"200"	"869"	"37"	"2348"	"152"	"35"	"1065"	"1656"	"0"	"0"	"0"	"230"	"215"	"106"	"58"	"36"	"8"	"0"	"584"	"325"	"526"	"47"	"475"	"0"	"2"	"5016"	"76"	"11988"	"71"	"1056"	"1267"	"364"	"2459"	"100"	"49"	"48"	"848"	"36"	"186"	"975"	"57"	"5"	"364"	"429"	"412"	"241"	"148"	"3405"	"236"	"1"	"1141"	"988"	"213"	"72"	"604"	"91"	"95"	"571"	"139"	"178"	"1787"	"265"	"3"	"136"	"483"	"1"	"83"	"438"	"355"	"264"	"24"	"281"	"360"	"505"	"1035"	"286"	"350"	"656"	"8"	"144"	"81"	"393"	"21"	"727"	"16"	"126"	"1116"	"67"	"3"	"686"	"885"	"26"	"433"	"2053"	"435"	"971"	"62"	"130"	"535"	"313"	"252"	"53"	"1232"	"4350"	"106"	"86"	"335"	"0"	"0"	"526"	"1616"	"3838"	"9"	"523"	"155"	"248"	"2741"	"261"	"18839"	"607"	"241"	"224"	"1030"	"1498"	"302"	"128"	"1558"	"362"	"69"	"205"	"49"	"59"	"271"	"8"	"0"	"146"	"613"	"83"	"2"	"327"	"3792"	"1992"	"87"	"430"	"2284"	"675"	"7005"	"221"	"154"	"227"	"45"	"189"	"265"	"331"	"4479"	"1888"	"310"	"251"	"1591"	"248"	"0"	"0"	"2560"	"737"	"7698"	"323"	"745"	"2317"	"0"	"838"	"45"	"364"	"1365"	"52"	"1773"	"292"	"75"	"530"	"15"	"79"	"1015"	"3350"	"4269"	"291"	"2686"	"17"	"486"	"31"	"28"	"2323"	"6026"	"606"	"547"	"655"	"165"	"42"	"71"	"1172"	"91"	"60"	"142"	"946"	"34"	"2059"	"483"	"1788"	"7483"	"327"	"0"	"0"	"28"	"7"	"46"	"1714"	"168"	"716"	"1181"	"1205"	"3"	"243"	"2"	"350"	"27"	"215"	"830"	"0"	"0"	"32"	"210"	"0"	"0"	"1"	"0"	"6775"	"460"	"909"	"573"	"2432"	"1180"	"379"	"585"	"669"	"2"	"2"	"155"	"124"	"344"	"126"	"228"	"205"	"204"	"1"	"792"	"104"	"582"	"168"	"1"	"3068"	"328"	"952"	"410"	"9"	"700"	"288"	"265"	"43"	"1018"	"0"	"1"	"395"	"64"	"612"	"585"	"105"	"0"	"28"	"255"	"0"	"0"	"1"	"0"	"447"	"249"	"232"	"185"	"148"	"619"	"2"	"1586"	"624"	"2"	"12"	"57"	"156"	"533"	"2234"	"1247"	"1230"	"0"	"792"	"319"	"16"	"818"	"479"	"239"	"203"	"19"	"104"	"4839"	"143"	"246"	"64"	"3"	"819"	"1"	"74"	"182"	"172"	"739"	"602"	"154"	"527"	"220"	"45"	"73"	"11"	"1012"	"193"	"101"	"2"	"50"	"1743"	"668"	"1578"	"214"	"1947"	"569"	"336"	"181"	"522"	"4"	"861"	"511"	"381"	"476"	"2753"	"1248"	"2"	"3447"	"548"	"316"	"2838"	"863"	"750"	"139"	"243"	"44"	"273"	"34"	"732"	"171"	"1336"	"43"	"7"	"803"	"861"	"858"	"4934"	"52"	"85"	"93"	"1177"	"114"	"122"	"547"	"816"	"8"	"204"	"917"	"3907"	"1065"	"91"	"64"	"208"	"609"	"238"	"1638"	"593"	"43"	"561"	"1320"	"892"	"1"	"0"	"1"	"0"	"510"	"509"	"1204"	"224"	"1124"	"6978"	"156"	"952"	"1455"	"1289"	"181"	"232"	"2442"	"73"	"443"	"246"	"655"	"364"	"633"	"334"	"2191"	"48"	"1713"	"792"	"521"	"763"	"11"	"40"	"1437"	"371"	"105"	"58"	"291"	"196"	"464"	"9066"	"12658"	"1118"	"9"	"598"	"213"	"422"	"30"	"3"	"280"	"185"	"804"	"121"	"2704"	"791"	"30518"	"448"	"1978"	"1031"	"173"	"79"	"248"	"794"	"202"	"230"	"0"	"365"	"541"	"70"	"3"	"133"	"932"	"1"	"447"	"193"	"28"	"305"	"314"	"290"	"117"	"120"	"68"	"802"	"408"	"1537"	"101"	"90"	"416"	"233"	"794"	"701"	"183"	"150"	"345"	"1124"	"1080"	"376"	"667"	"142"	"270"	"172"	"102"	"208"	"27"	"13"	"802"	"195"	"424"	"132"	"1004"	"434"	"395"	"14"	"79"	"29"	"1541"	"600"	"952"	"1032"	"141"	"36"	"0"	"57"	"266"	"297"	"389"	"262"	"607"	"1415"	"46"	"407"	"1051"	"915"	"739"	"1226"	"473"	"1375"	"368"	"141"	"410"	"104"	"965"	"119"	"502"	"269"	"24"	"298"	"290"	"609"	"1560"	"690"	"1751"	"2268"	"133"	"1022"	"47"	"3"	"329"	"241"	"41"	"7"	"110"	"938"	"232"	"322"	"160"	"130"	"408"	"61"	"4"	"7377"	"0"	"121"	"195"	"249"	"135"	"8"	"64"	"129"	"60"	"300"	"293"	"1432"	"466"	"124"	"106"	"174"	"246"	"112"	"109"	"79"	"122"	"14"	"2"	"6834"	"702"	"5212"	"825"	"220"	"574"	"2"	"2"	"30"	"1"	"8"	"1"	"257"	"1434"	"1853"	"232"	"1336"	"276"	"131"	"620"	"349"	"200"	"231"	"213"	"122"	"221"	"440"	"361"	"49"	"353"	"141"	"822"	"1106"	"783"	"1119"	"7"	"2"	"644"	"122"	"906"	"1362"	"615"	"312"	"810"	"50"	"241"	"60"	"2102"	"79"	"833"	"114"	"477"	"1054"	"52"	"2699"	"99"	"407"	"1482"	"416"	"887"	"486"	"1799"	"558"	"206"	"363"	"618"	"103"	"2324"	"296"	"136"	"193"	"184"	"85"	"352"	"7040"	"50"	"2"	"749"	"1531"	"371"	"353"	"468"	"3012"	"0"	"682"	"202"	"89"	"561"	"213"	"22735"	"225"	"88"	"440"	"681"	"284"	"1275"	"0"	"582"	"151"	"1641"	"7003"	"237"	"46"	"1563"	"440"	"166"	"354"	"1383"	"501"	"17"	"212"	"945"	"1899"	"5464"	"6"	"1781"	"28"	"1"	"1280"	"0"	"0"	"2039"	"314"	"628"	"829"	"3"	"42"	"401"	"272"	"3375"	"646"	"1893"	"1341"	"1239"	"885"	"0"	"187"	"1854"	"0"	"99"	"241"	"146"	"1"	"186"	"52"	"194"	"95"	"421"	"1517"	"16"	"81"	"224"	"30"	"954"	"1"	"174"	"95"	"163"	"4"	"4583"	"3443"	"3208"	"710"	"417"	"1688"	"5"	"170"	"289"	"862"	"215"	"942"	"95"	"0"	"253"	"6946"	"11"	"89"	"0"	"10993"	"6"	"6542"	"4424"	"2198"	"2061"	"486"	"661"	"239"	"10011"	"597"	"663"	"867"	"500"	"72"	"0"	"0"	"10"	"1"	"0"	"0"	"161"	"26"	"830"	"676"	"405"	"443"	"1010"	"4"	"1"	"0"	"1"	"17"	"0"	"0"	"72"	"427"	"145"	"855"	"1278"	"404"	"150"	"1646"	"1"	"0"	"2"	"190"	"365"	"503"	"65"	"1"	"201"	"464"	"1805"	"445"	"1068"	"1106"	"1465"	"818"	"442"	"573"	"383"	"334"	"75"	"796"	"812"	"145"	"249"	"38"	"346"	"1071"	"51"	"461"	"115"	"3010"	"530"	"193"	"280"	"128"	"37"	"37"	"132"	"125"	"74"	"278"	"453"	"220"	"46"	"625"	"364"	"60"	"20"	"752"	"52"	"6604"	"416"	"482"	"207"	"305"	"270"	"282"	"226"	"63"	"0"	"0"	"0"	"0"	"0"	"0"	"311"	"1900"	"38"	"221"	"209"	"923"	"1811"	"2226"	"44"	"0"	"40"	"0"	"76"	"222"	"94"	"402"	"76"	"6"	"37"	"108"	"783"	"3616"	"174"	"637"	"4"	"0"	"167"	"114"	"1461"	"64"	"113"	"132"	"4"	"62"	"272"	"225"	"72"	"645"	"655"	"9"	"37"	"0"	"2"	"52"	"157"	"286"	"11425"	"0"	"0"	"0"	"1096"	"705"	"53"	"1"	"0"	"0"	"186"	"68"	"1"	"2"	"170"	"764"	"42"	"194"	"24"	"2931"	"127"	"16"	"42"	"231"	"21"	"401"	"72"	"586"	"107"	"1104"	"483"	"5"	"4115"	"104"	"786"	"469"	"8"	"1"	"647"	"261"	"52"	"136"	"64"	"48"	"136"	"12856"	"268"	"335"	"290"	"141"	"295"	"1103"	"349"	"141"	"195"	"129"	"754"	"76"	"15"	"951"	"0"	"0"	"57"	"122"	"2865"	"554"	"121"	"176"	"112"	"973"	"1280"	"279"	"401"	"151"	"163"	"3170"	"1415"	"305"	"340"	"242"	"29"	"230"	"654"	"889"	"14"	"417"	"660"	"416"	"57"	"78"	"8733"	"248"	"2169"	"1470"	"171"	"676"	"1"	"332"	"258"	"100"	"222"	"1551"	"270"	"466"	"180"	"64"	"119"	"1444"	"1620"	"75"	"46"	"166"	"27"	"2565"	"684"	"237"	"3568"	"1887"	"731"	"402"	"52"	"139"	"932"	"708"	"6619"	"282"	"3540"	"1177"	"836"	"79"	"685"	"583"	"88"	"785"	"1752"	"334"	"763"	"488"	"698"	"195"	"434"	"724"	"334"	"245"	"17"	"226"	"776"	"251"	"2308"	"0"	"8"	"270"	"115"	"1217"	"6678"	"806"	"676"	"476"	"13677"	"205"	"448"	"147"	"305"	"183"	"94"	"357"	"16"	"195"	"31"	"687"	"0"	"0"	"4"	"1060"	"59"	"615"	"565"	"105"	"70"	"900"	"18"	"1221"	"82"	"401"	"96"	"296"	"379"	"3177"	"925"	"37"	"2"	"4"	"271"	"578"	"81"	"1616"	"20"	"383"	"98"	"207"	"680"	"1"	"35"	"75"	"493"	"6"	"38"	"156"	"122"	"4361"	"343"	"117"	"300"	"274"	"12"	"50"	"409"	"143"	"15"	"441"	"20"	"152"	"58"	"1494"	"244"	"425"	"179"	"158"	"394"	"222"	"140"	"220"	"197"	"34"	"1134"	"357"	"606"	"47"	"280"	"838"	"595"	"300"	"56"	"565"	"150"	"1539"	"83"	"406"	"36"	"1349"	"45"	"1056"	"134"	"278"	"54"	"10346"	"86"	"14590"	"3088"	"160"	"76"	"105"	"30"	"64"	"3928"	"3597"	"758"	"114"	"307"	"125"	"373"	"490"	"374"	"448"	"2736"	"117"	"582"	"2333"	"14"	"22"	"17"	"4500"	"453"	"140"	"135"	"757"	"640"	"29"	"1000"	"140"	"630"	"58"	"155"	"893"	"286"	"1559"	"131"	"200"	"176"	"256"	"72"	"686"	"48"	"5"	"36"	"834"	"449"	"205"	"704"	"3216"	"435"	"0"	"146"	"728"	"622"	"184"	"461"	"21"	"45"	"829"	"766"	"2172"	"124"	"231"	"33"	"73"	"2555"	"571"	"1555"	"58"	"5752"	"5"	"346"	"113"	"782"	"1"	"245"	"238"	"453"	"515"	"935"	"8"	"1"	"767"	"526"	"166"	"109"	"556"	"1134"	"1593"	"975"	"1245"	"22605"	"1012"	"56"	"2913"	"2327"	"0"	"1501"	"1156"	"90"	"6"	"951"	"1966"	"839"	"3"	"265"	"282"	"0"	"673"	"5"	"667"	"667"	"41"	"0"	"73"	"59"	"91"	"178"	"1"	"133"	"4"	"46"	"45"	"51"	"144"	"1375"	"341"	"489"	"250"	"15"	"13"	"732"	"15"	"236"	"237"	"1693"	"74"	"710"	"3218"	"149"	"2"	"567"	"42"	"358"	"503"	"138"	"129"	"0"	"8"	"2"	"0"	"2286"	"6"	"116"	"696"	"111"	"417"	"263"	"176"	"76"	"0"	"34"	"18"	"33"	"1137"	"252"	"13"	"986"	"21"	"331"	"36"	"633"	"30"	"1899"	"821"	"95"	"822"	"204"	"640"	"39"	"331"	"14109"	"250"	"404"	"477"	"236"	"312"	"41"	"470"	"4"	"5174"	"5"	"0"	"176"	"271"	"91"	"79"	"47"	"76"	"1149"	"121"	"15"	"61"	"2799"	"458"	"201"	"1071"	"547"	"149"	"844"	"32"	"2"	"2576"	"369"	"36"	"104"	"470"	"12"	"295"	"522"	"81"	"160"	"258"	"1879"	"209"	"391"	"133"	"178"	"115"	"303"	"830"	"2"	"951"	"937"	"1638"	"7"	"17"	"745"	"131"	"18"	"4855"	"2"	"110"	"22"	"1"	"813"	"0"	"772"	"343"	"118"	"705"	"50"	"1"	"2"	"427"	"69"	"1305"	"995"	"37"	"676"	"47"	"2936"	"95"	"0"	"6"	"0"	"0"	"352"	"0"	"2442"	"2591"	"1000"	"1721"	"47"	"252"	"153"	"391"	"82"	"15815"	"170"	"1492"	"0"	"0"	"717"	"2100"	"597"	"241"	"132"	"831"	"224"	"1"	"98"	"44"	"36"	"684"	"23"	"1863"	"541"	"27"	"32"	"28"	"15"	"29"	"255"	"53"	"6174"	"2245"	"1443"	"0"	"197"	"925"	"155"	"27"	"609"	"373"	"123"	"807"	"2287"	"909"	"290"	"1093"	"1020"	"233"	"2584"	"45"	"129"	"441"	"31"	"7"	"326"	"5707"	"31"	"0"	"118"	"21"	"101"	"192"	"28"	"287"	"3657"	"20"	"977"	"267"	"630"	"792"	"524"	"108"	"186"	"96"	"4871"	"0"	"0"	"3"	"707"	"221"	"3601"	"40"	"213"	"321"	"157"	"90"	"1770"	"940"	"1064"	"0"	"428"	"1830"	"2"	"38"	"836"	"82"	"429"	"37"	"14"	"112"	"823"	"112"	"30"	"67"	"9834"	"3"	"75"	"216"	"2275"	"159"	"168"	"260"	"134"	"1452"	"1213"	"4218"	"5077"	"1533"	"912"	"795"	"378"	"1995"	"33907"	"21"	"1175"	"2"	"106"	"82"	"581"	"274"	"283"	"6528"	"68"	"44"	"5698"	"2"	"637"	"140"	"231"	"994"	"177"	"433"	"78"	"800"	"196"	"814"	"839"	"6"	"627"	"961"	"160"	"319"	"162"	"519"	"274"	"1150"	"835"	"416"	"303"	"210"	"192"	"183"	"1017"	"411"	"36"	"664"	"175"	"206"	"110"	"504"	"126"	"122"	"683"	"1056"	"199"	"942"	"379"	"276"	"14"	"3478"	"27"	"139"	"42"	"97"	"62"	"1834"	"141"	"718"	"252"	"4"	"3049"	"553"	"561"	"540"	"28"	"764"	"55"	"248"	"98"	"5475"	"1081"	"398"	"1759"	"21"	"2434"	"20"	"62"	"269"	"587"	"1"	"143"	"114"	"406"	"3181"	"116"	"17"	"1508"	"163"	"28"	"7"	"75"	"2943"	"1283"	"1487"	"22"	"163"	"376"	"8468"	"693"	"64"	"877"	"139"	"2017"	"34"	"4"	"63"	"206"	"154"	"641"	"373"	"122"	"506"	"174"	"0"	"0"	"71"	"82"	"153"	"912"	"1463"	"978"	"109"	"7"	"1935"	"65"	"733"	"73"	"0"	"298"	"71"	"77"	"8"	"134"	"355"	"1"	"3"	"613"	"124"	"358"	"18"	"560"	"97"	"1271"	"847"	"216"	"0"	"46"	"1023"	"173"	"125"	"438"	"274"	"78"	"71"	"813"	"2275"	"89"	"331"	"559"	"658"	"470"	"1"	"463"	"346"	"979"	"166"	"82"	"97"	"11"	"643"	"1561"	"908"	"174"	"0"	"1087"	"2235"	"482"	"488"	"171"	"378"	"186"	"519"	"707"	"194"	"196"	"0"	"0"	"173"	"635"	"468"	"6"	"98"	"166"	"96"	"3"	"1386"	"38"	"112"	"68"	"0"	"4"	"2188"	"3"	"32"	"328"	"7"	"441"	"506"	"76"	"134"	"4"	"555"	"320"	"284"	"5"	"50"	"14"	"1"	"1"	"18"	"45"	"0"	"9"	"0"	"1125"	"264"	"248"	"4"	"597"	"11"	"0"	"333"	"18"	"4"	"0"	"0"	"0"	"1"	"8"	"0"	"1"	"0"	"0"	"21"	"528"	"0"	"64"	"79"	"190"	"192"	"41"	"238"	"1"	"0"	"1"	"1"	"0"	"0"	"0"	"0"	"0"	"0"	"1"	"3"	"636"	"264"	"1097"	"232"	"15"	"44"	"121"	"141"	"450"	"227"	"5"	"60"	"76"	"280"	"179"	"736"	"909"	"75"	"1129"	"1"	"126"	"0"	"0"	"557"	"443"	"226"	"1917"	"290"	"203"	"78"	"267"	"54"	"284"	"183"	"4455"	"6"	"5164"	"258"	"537"	"653"	"114"	"0"	"3"	"658"	"11"	"154"	"1205"	"2"	"319"	"756"	"2042"	"21"	"47"	"216"	"70"	"303"	"114"	"170"	"387"	"918"	"15"	"1034"	"970"	"124"	"123"	"77"	"83"	"1797"	"910"	"10"	"499"	"338"	"41"	"323"	"4313"	"365"	"256"	"951"	"110"	"244"	"280"	"185"	"170"	"7271"	"371"	"1157"	"334"	"1208"	"1"	"1"	"3"	"71"	"12"	"1448"	"47"	"1350"	"199"	"1046"	"88"	"38"	"37"	"1518"	"237"	"270"	"3"	"2422"	"92"	"238"	"138"	"128"	"2263"	"57"	"442"	"413"	"3852"	"830"	"999"	"4215"	"21"	"70"	"376"	"108"	"1437"	"104"	"41"	"137"	"1060"	"466"	"63"	"301"	"1174"	"81"	"714"	"1298"	"4500"	"494"	"34"	"833"	"1542"	"3758"	"843"	"766"	"114"	"1068"	"146"	"258"	"715"	"316"	"272"	"19"	"1"	"37"	"1"	"238"	"102"	"639"	"80"	"0"	"1"	"0"	"21"	"10"	"0"	"488"	"340"	"736"	"540"	"1110"	"602"	"89"	"549"	"686"	"1133"	"391"	"729"	"0"	"371"	"699"	"87"	"38"	"61"	"171"	"1129"	"106"	"48"	"220"	"49"	"503"	"102"	"454"	"29"	"70"	"719"	"20"	"89"	"5015"	"36751"	"123"	"1342"	"2669"	"179"	"6"	"750"	"285"	"1590"	"615"	"581"	"4"	"1183"	"279"	"1"	"571"	"164"	"1366"	"103"	"435"	"0"	"0"	"167"	"128"	"588"	"216"	"178"	"346"	"580"	"180"	"277"	"569"	"15"	"1420"	"40"	"725"	"508"	"10"	"184"	"2134"	"1172"	"87"	"84"	"691"	"18"	"4"	"108"	"283"	"2316"	"1025"	"433"	"150"	"135"	"10886"	"5922"	"62"	"1779"	"498"	"12"	"7664"	"313"	"135"	"0"	"0"	"0"	"1"	"0"	"630"	"781"	"17"	"282"	"445"	"69"	"2150"	"288"	"808"	"70"	"71"	"90"	"616"	"2294"	"421"	"426"	"2"	"32"	"188"	"181"	"2054"	"122"	"563"	"108"	"1015"	"64"	"718"	"116"	"3"	"145"	"470"	"572"	"2"	"130"	"523"	"28"	"136"	"463"	"52"	"237"	"237"	"610"	"598"	"128"	"4"	"25"	"277"	"0"	"15602"	"628"	"1"	"14"	"412"	"37"	"23"	"1113"	"965"	"1921"	"392"	"365"	"163"	"123"	"872"	"18"	"976"	"31"	"86"	"163"	"960"	"500"	"26"	"201"	"3405"	"1216"	"5223"	"10"	"18"	"1"	"206"	"2426"	"353"	"1"	"30"	"605"	"1493"	"103"	"343"	"114"	"295"	"1114"	"261"	"2"	"3"	"3"	"907"	"533"	"41"	"432"	"1694"	"145"	"3483"	"84"	"25"	"1478"	"0"	"1312"	"94"	"1920"	"960"	"4815"	"4897"	"0"	"323"	"2486"	"1763"	"1"	"0"	"233"	"2933"	"1465"	"283"	"1024"	"0"	"0"	"63"	"516"	"324"	"338"	"356"	"0"	"0"	"6"	"12"	"95"	"330"	"0"	"25"	"24"	"0"	"0"	"692"	"348"	"1063"	"536"	"1010"	"1336"	"1024"	"216"	"142"	"1002"	"320"	"171"	"1262"	"526"	"255"	"1"	"66"	"221"	"251"	"7641"	"396"	"221"	"566"	"660"	"52"	"153"	"1032"	"361"	"2"	"328"	"93"	"346"	"208"	"235"	"176"	"170"	"474"	"2037"	"0"	"279"	"3"	"121"	"2015"	"372"	"381"	"368"	"494"	"41"	"94"	"558"	"553"	"1228"	"30"	"278"	"368"	"1402"	"271"	"598"	"2291"	"590"	"13"	"13"	"66"	"243"	"9"	"18"	"323"	"0"	"13"	"250"	"393"	"7"	"1411"	"730"	"159"	"99"	"300"	"905"	"31"	"585"	"477"	"236"	"157"	"15"	"3173"	"1826"	"185"	"527"	"777"	"1072"	"106"	"101"	"1033"	"83"	"169"	"526"	"317"	"7293"	"0"	"0"	"0"	"1897"	"60"	"149"	"410"	"242"	"995"	"741"	"18"	"295"	"140"	"384"	"176"	"2138"	"112"	"130"	"327"	"7"	"23"	"1560"	"297"	"286"	"431"	"9"	"45"	"2189"	"1225"	"146"	"2005"	"1621"	"664"	"1318"	"9"	"23"	"3987"	"43"	"9446"	"3386"	"1330"	"457"	"0"	"0"	"3"	"34"	"94"	"191"	"7"	"599"	"174"	"56"	"59"	"342"	"476"	"558"	"2632"	"334"	"2174"	"31"	"94"	"2552"	"250"	"570"	"1052"	"665"	"217"	"1457"	"181"	"588"	"441"	"272"	"858"	"98"	"208"	"455"	"184"	"1440"	"31"	"732"	"178"	"72"	"1796"	"369"	"269"	"115"	"1230"	"65"	"90"	"24"	"203"	"348"	"194"	"37"	"3882"	"786"	"90"	"2400"	"52"	"325"	"350"	"39"	"295"	"101"	"181"	"1423"	"346"	"760"	"757"	"668"	"1345"	"2688"	"6"	"361"	"201"	"669"	"266"	"1302"	"335"	"1218"	"8"	"7828"	"1"	"0"	"0"	"7"	"22"	"459"	"4"	"1"	"7"	"0"	"0"	"2061"	"77"	"538"	"327"	"478"	"561"	"2"	"235"	"534"	"125"	"90"	"2366"	"804"	"280"	"0"	"2"	"0"	"3"	"2640"	"316"	"49"	"597"	"27"	"1479"	"302"	"453"	"91"	"2164"	"271"	"7"	"131"	"0"	"153"	"1578"	"34"	"402"	"662"	"44"	"388"	"118"	"117"	"88"	"397"	"145"	"211"	"2426"	"50"	"110"	"1348"	"0"	"612"	"155"	"585"	"0"	"60"	"149"	"522"	"139"	"31"	"3"	"339"	"505"	"90"	"285"	"100"	"9"	"36"	"925"	"602"	"499"	"0"	"595"	"166"	"490"	"1135"	"278"	"624"	"132"	"361"	"258"	"700"	"2"	"301"	"689"	"30"	"54"	"41"	"64"	"3"	"5"	"760"	"129"	"33"	"362"	"240"	"109"	"1893"	"314"	"28"	"138"	"580"	"1894"	"188"	"1422"	"1555"	"1459"	"10"	"0"	"141"	"843"	"239"	"135"	"77"	"790"	"219"	"36"	"1231"	"758"	"113"	"82"	"35"	"1253"	"340"	"564"	"46"	"591"	"122"	"79"	"731"	"203"	"1219"	"158"	"59"	"1058"	"82"	"157"	"361"	"496"	"681"	"1544"	"2026"	"121"	"149"	"577"	"1608"	"936"	"29"	"404"	"354"	"1591"	"1651"	"634"	"359"	"5648"	"22"	"97"	"11"	"177"	"234"	"2"	"3378"	"314"	"583"	"19"	"496"	"405"	"548"	"11"	"559"	"5"	"32"	"4747"	"1058"	"195"	"1572"	"113"	"263"	"878"	"3"	"12820"	"28541"	"2701"	"189"	"361"	"166"	"160"	"2800"	"5077"	"698"	"6519"	"123"	"73"	"698"	"182"	"13"	"46"	"32"	"22"	"3030"	"438"	"0"	"3"	"2"	"107"	"13"	"0"	"0"	"1067"	"571"	"124"	"19"	"64"	"41"	"434"	"52"	"1017"	"0"	"7"	"21"	"614"	"353"	"17"	"220"	"795"	"110"	"35602"	"135"	"2017"	"176"	"1913"	"246"	"0"	"1"	"2621"	"241"	"108"	"2"	"648"	"0"	"0"	"0"	"0"	"1"	"0"	"0"	"450"	"7"	"40"	"737"	"78"	"947"	"0"	"1"	"3"	"4"	"0"	"33"	"22"	"673"	"65"	"482"	"377"	"204"	"666"	"1175"	"28"	"0"	"1190"	"1751"	"196"	"44"	"1040"	"11"	"561"	"977"	"0"	"0"	"122"	"5"	"1482"	"211"	"12"	"33"	"21"	"8"	"493"	"316"	"241"	"61"	"13"	"2322"	"246"	"177"	"10"	"11"	"311"	"31"	"704"	"326"	"493"	"155"	"1740"	"973"	"93"	"134"	"147"	"46"	"6"	"353"	"288"	"3"	"445"	"95"	"0"	"785"	"832"	"189"	"127"	"571"	"404"	"857"	"281"	"1920"	"75"	"360"	"311"	"564"	"464"	"371"	"913"	"215"	"1989"	"44"	"1990"	"355"	"130"	"30"	"1"	"0"	"1"	"578"	"1128"	"366"	"1766"	"194"	"1064"	"0"	"1474"	"414"	"0"	"0"	"79"	"402"	"7543"	"3766"	"506"	"3794"	"228"	"0"	"233"	"147"	"1189"	"0"	"123"	"1201"	"521"	"45"	"86"	"102"	"43"	"322"	"3229"	"3386"	"242"	"418"	"602"	"91"	"7"	"816"	"130"	"2245"	"33"	"658"	"2554"	"173"	"6"	"205"	"219"	"2626"	"1632"	"251"	"1448"	"902"	"29"	"107"	"310"	"796"	"350"	"227"	"1056"	"315"	"81"	"533"	"24"	"1272"	"503"	"295"	"0"	"27"	"1992"	"77"	"317"	"249"	"1191"	"372"	"354"	"324"	"252"	"1035"	"67"	"1334"	"207"	"1"	"193"	"696"	"4260"	"443"	"1499"	"2442"	"245"	"1978"	"1219"	"188"	"892"	"106"	"8247"	"176"	"747"	"27"	"1069"	"6"	"323"	"184"	"1016"	"447"	"43"	"492"	"361"	"407"	"74"	"79"	"31"	"40"	"238"	"606"	"416"	"195"	"75"	"21"	"287"	"2066"	"51"	"58"	"2870"	"40"	"187"	"159"	"1152"	"2"	"1116"	"1"	"57"	"362"	"15"	"15"	"20"	"315"	"359"	"552"	"50"	"832"	"6152"	"73"	"79"	"31"	"0"	"0"	"92"	"437"	"471"	"227"	"261"	"166"	"952"	"93"	"873"	"269"	"1163"	"31"	"97"	"1837"	"45"	"5939"	"70"	"213"	"314"	"76"	"1730"	"1026"	"5481"	"151"	"5"	"279"	"25"	"256"	"670"	"128"	"116"	"110"	"2161"	"214"	"756"	"5171"	"186"	"267"	"20"	"125"	"57"	"169"	"708"	"388"	"213"	"322"	"534"	"93"	"0"	"42"	"1530"	"570"	"992"	"907"	"292"	"37"	"437"	"10"	"44"	"2563"	"9667"	"103"	"47"	"6315"	"502"	"1624"	"7505"	"113"	"25"	"7450"	"447"	"80"	"211"	"348"	"1"	"9"	"505"	"627"	"623"	"5062"	"68"	"205"	"661"	"105"	"116"	"8997"	"0"	"0"	"133"	"91"	"506"	"458"	"567"	"9"	"1800"	"6"	"292"	"27"	"2145"	"532"	"33"	"176"	"769"	"8"	"192"	"2845"	"538"	"426"	"511"	"816"	"337"	"629"	"70"	"22"	"17"	"37"	"189"	"756"	"1956"	"1"	"74"	"0"	"1914"	"341"	"482"	"1197"	"65"	"19"	"42"	"20538"	"690"	"55"	"215"	"3"	"919"	"1511"	"2945"	"0"	"802"	"348"	"978"	"437"	"297"	"2709"	"24"	"28"	"388"	"71"	"101"	"930"	"1450"	"80"	"452"	"97"	"14"	"138"	"326"	"10"	"534"	"304"	"1238"	"141"	"8"	"115"	"121"	"2"	"302"	"34"	"428"	"1"	"11"	"23895"	"16272"	"62"	"53"	"1271"	"1502"	"1396"	"722"	"165"	"5"	"9"	"1114"	"168"	"27"	"379"	"1100"	"10802"	"9387"	"557"	"308"	"29"	"159"	"4"	"1522"	"110"	"204"	"184"	"483"	"1041"	"136"	"3804"	"232"	"78"	"765"	"813"	"3742"	"513"	"25"	"802"	"600"	"528"	"107"	"0"	"778"	"411"	"1563"	"3192"	"107"	"9"	"84"	"471"	"137"	"238"	"1373"	"2802"	"1642"	"1910"	"0"	"0"	"2130"	"876"	"1160"	"230"	"40"	"72"	"45278"	"83"	"185"	"301"	"6"	"81"	"541"	"413"	"514"	"211"	"6024"	"217"	"3438"	"1760"	"143"	"30"	"1"	"946"	"889"	"66"	"10533"	"1081"	"215"	"267"	"682"	"50"	"111"	"558"	"5"	"0"	"0"	"1"	"0"	"3"	"0"	"1"	"5956"	"1263"	"0"	"307"	"429"	"1081"	"703"	"21"	"146"	"1"	"217"	"0"	"3"	"664"	"0"	"2"	"0"	"0"	"7"	"889"	"74"	"430"	"269"	"1017"	"79"	"2289"	"175"	"498"	"765"	"376"	"264"	"128"	"3"	"2"	"466"	"368"	"270"	"1510"	"3176"	"3437"	"1392"	"730"	"2242"	"150"	"352"	"273"	"139"	"66"	"64"	"488"	"115"	"71"	"110"	"898"	"1480"	"1764"	"382"	"3060"	"4425"	"729"	"193"	"4196"	"3"	"6"	"32"	"62"	"426"	"185"	"571"	"1550"	"52"	"2995"	"210"	"298"	"804"	"57"	"101"	"85"	"117"	"41"	"113"	"15"	"0"	"0"	"234"	"3007"	"633"	"269"	"816"	"238"	"118"	"1"	"45"	"3"	"8"	"133"	"105"	"40"	"29"	"227"	"161"	"787"	"97"	"13689"	"68"	"7"	"345"	"233"	"758"	"746"	"136"	"263"	"135"	"0"	"6"	"646"	"0"	"1111"	"0"	"11988"	"1188"	"0"	"2"	"626"	"87"	"161"	"338"	"80"	"335"	"261"	"1"	"28"	"815"	"3"	"424"	"823"	"8106"	"251"	"486"	"161"	"407"	"1151"	"343"	"296"	"1177"	"352"	"750"	"55"	"30"	"134"	"9081"	"513"	"52"	"272"	"4273"	"167"	"1600"	"16"	"27"	"949"	"15"	"0"	"181"	"0"	"203"	"159"	"593"	"436"	"98"	"463"	"1"	"1087"	"108"	"1"	"0"	"655"	"3208"	"0"	"0"	"1"	"71"	"680"	"234"	"168"	"1025"	"7780"	"11"	"0"	"0"	"11"	"0"	"4"	"41"	"180"	"70"	"279"	"0"	"1"	"1791"	"21"	"462"	"101"	"893"	"795"	"25"	"1561"	"5072"	"4"	"2"	"2272"	"20"	"758"	"1"	"0"	"0"	"2137"	"79"	"354"	"132"	"1902"	"362"	"501"	"97"	"0"	"5"	"1511"	"4236"	"4088"	"729"	"30"	"261"	"112"	"2"	"79"	"5"	"1"	"2"	"1031"	"854"	"8562"	"19"	"97"	"857"	"255"	"745"	"357"	"303"	"0"	"0"	"224"	"0"	"0"	"334"	"122"	"161"	"386"	"1355"	"1254"	"37"	"0"	"101"	"250"	"850"	"7"	"43"	"174"	"654"	"811"	"1"	"4"	"1158"	"21"	"322"	"80"	"441"	"352"	"783"	"2112"	"123"	"1037"	"1977"	"4488"	"87"	"2976"	"828"	"324"	"69"	"112"	"1257"	"8"	"309"	"235"	"94"	"556"	"880"	"0"	"1258"	"2284"	"2492"	"376"	"5674"	"4409"	"1499"	"1081"	"492"	"107"	"116"	"1046"	"95"	"58"	"999"	"483"	"247"	"1901"	"7111"	"1405"	"342"	"197"	"100"	"634"	"25"	"215"	"296"	"475"	"938"	"202"	"13"	"39"	"734"	"654"	"419"	"340"	"151"	"5054"	"3798"	"229"	"169"	"151"	"49"	"242"	"582"	"37"	"333"	"183"	"70"	"2"	"50"	"150"	"53"	"32"	"79"	"0"	"239"	"409"	"1295"	"243"	"354"	"223"	"180"	"988"	"754"	"3"	"80"	"647"	"311"	"56"	"2"	"152"	"0"	"2"	"375"	"2743"	"24"	"64"	"142"	"7"	"556"	"253"	"433"	"167"	"870"	"1008"	"193"	"842"	"60"	"1256"	"359"	"0"	"4788"	"38"	"323"	"813"	"140"	"0"	"3"	"0"	"0"	"0"	"0"	"1"	"0"	"2"	"1"	"0"	"3"	"0"	"0"	"0"	"0"	"692"	"25"	"5"	"51"	"420"	"3"	"340"	"53"	"356"	"173"	"89"	"128"	"237"	"2273"	"403"	"53"	"72"	"22"	"13"	"1"	"33"	"61"	"13"	"2931"	"1415"	"1686"	"682"	"0"	"636"	"1257"	"399"	"590"	"69"	"106"	"15"	"499"	"382"	"484"	"1428"	"220"	"4423"	"394"	"82"	"3753"	"138"	"882"	"8228"	"95"	"0"	"162"	"220"	"15"	"660"	"2741"	"583"	"656"	"23"	"2216"	"48"	"1165"	"438"	"153"	"896"	"929"	"420"	"474"	"164"	"16"	"6"	"162"	"571"	"0"	"6652"	"4032"	"133"	"748"	"73"	"500"	"281"	"496"	"430"	"105"	"1"	"0"	"142"	"29"	"1315"	"124"	"2"	"0"	"1061"	"148"	"0"	"231"	"147"	"235"	"93"	"21"	"177"	"227"	"790"	"359"	"109"	"30"	"121"	"738"	"85"	"876"	"408"	"222"	"517"	"25"	"1851"	"124"	"301"	"49"	"4"	"576"	"629"	"155"	"418"	"622"	"572"	"230"	"227"	"408"	"665"	"2"	"521"	"145"	"10"	"700"	"238"	"491"	"200"	"71"	"127"	"2"	"4"	"454"	"247"	"4637"	"348"	"5893"	"1468"	"73"	"418"	"1394"	"532"	"2438"	"548"	"2171"	"5"	"1967"	"493"	"1650"	"17885"	"243"	"2547"	"89"	"1317"	"179"	"1806"	"2"	"49"	"6"	"11"	"49"	"876"	"0"	"554"	"132"	"327"	"471"	"22"	"84"	"5"	"79"	"104"	"359"	"176"	"392"	"2934"	"78"	"581"	"984"	"323"	"623"	"35"	"161"	"28"	"45"	"7448"	"288"	"77"	"6"	"380"	"213"	"384"	"139"	"1518"	"20"	"79"	"1378"	"229"	"3"	"1"	"4"	"9"	"359"	"350"	"703"	"342"	"1478"	"300"	"757"	"41"	"73"	"151"	"71"	"40"	"142"	"442"	"49"	"248"	"556"	"22"	"336"	"1297"	"162"	"576"	"434"	"102"	"244"	"317"	"45"	"823"	"271"	"120"	"438"	"170"	"36"	"7"	"56"	"447"	"224"	"4037"	"158"	"116"	"604"	"189"	"167"	"92"	"82"	"71"	"865"	"211"	"1199"	"437"	"361"	"68"	"2521"	"404"	"111"	"17"	"48"	"233"	"415"	"3"	"7"	"176"	"553"	"239"	"115"	"35"	"570"	"216"	"1048"	"154"	"54"	"1380"	"127"	"146"	"6"	"1093"	"442"	"702"	"2"	"214"	"733"	"593"	"116"	"184"	"467"	"3545"	"80"	"1"	"113"	"120"	"9054"	"3146"	"383"	"511"	"629"	"1731"	"45"	"1159"	"6"	"99"	"391"	"4077"	"362"	"170"	"172"	"17"	"33"	"4"	"186"	"55"	"1"	"150"	"103"	"11"	"2042"	"2546"	"177"	"4069"	"334"	"1427"	"59"	"143"	"381"	"1298"	"114"	"1"	"51"	"0"	"23"	"344"	"1443"	"0"	"1897"	"1942"	"1193"	"125"	"8"	"0"	"606"	"95"	"1040"	"0"	"41"	"70"	"218"	"819"	"381"	"5191"	"658"	"104"	"1228"	"313"	"22"	"120"	"3"	"325"	"133"	"400"	"0"	"111"	"105"	"6"	"343"	"21"	"100"	"919"	"218"	"1430"	"1980"	"616"	"119"	"362"	"7702"	"489"	"44"	"52"	"1181"	"38"	"1144"	"691"	"272"	"423"	"105"	"10"	"80"	"1"	"17"	"70"	"3918"	"291"	"162"	"172"	"987"	"662"	"200"	"367"	"5121"	"61"	"0"	"163"	"875"	"1"	"7016"	"312"	"414"	"5345"	"3220"	"30"	"711"	"173"	"98"	"68"	"363"	"3"	"0"	"381"	"193"	"23"	"82"	"281"	"118"	"545"	"247"	"404"	"302"	"1653"	"2"	"908"	"682"	"0"	"0"	"1119"	"407"	"320"	"216"	"67"	"350"	"1227"	"2160"	"437"	"135"	"622"	"20"	"2418"	"2056"	"1405"	"142"	"221"	"49"	"1155"	"812"	"1346"	"204"	"179"	"176"	"296"	"472"	"235"	"164"	"71"	"2941"	"83"	"29"	"66"	"63"	"48"	"14"	"1"	"57"	"400"	"867"	"2732"	"551"	"209"	"58"	"768"	"1336"	"669"	"4845"	"5"	"49"	"459"	"1"	"0"	"40"	"2"	"206"	"290"	"48"	"0"	"0"	"7"	"113"	"5065"	"3265"	"6"	"1"	"75"	"1188"	"11"	"91"	"167"	"718"	"394"	"186"	"444"	"72"	"4"	"436"	"116"	"632"	"97"	"1069"	"827"	"447"	"264"	"777"	"329"	"253"	"1091"	"1"	"3"	"806"	"50"	"57"	"774"	"747"	"13"	"1630"	"850"	"448"	"424"	"2"	"203"	"1346"	"88"	"119"	"657"	"175"	"185"	"48"	"285"	"0"	"765"	"1808"	"143"	"16"	"731"	"1226"	"13"	"121"	"758"	"612"	"2239"	"13"	"789"	"263"	"2432"	"0"	"1"	"673"	"11711"	"65"	"0"	"0"	"0"	"60"	"0"	"493"	"831"	"723"	"2148"	"83"	"1147"	"1880"	"97"	"238"	"727"	"15"	"345"	"2"	"19"	"113"	"3922"	"1292"	"282"	"190"	"63"	"1689"	"747"	"2"	"358"	"0"	"1362"	"79"	"238"	"949"	"657"	"1313"	"31"	"542"	"60"	"10"	"2"	"1739"	"7260"	"6741"	"6680"	"301"	"2"	"9041"	"429"	"379"	"439"	"89"	"11604"	"12061"	"2770"	"172"	"6622"	"1274"	"1090"	"2"	"130"	"616"	"216"	"1338"	"493"	"2015"	"7711"	"139"	"2"	"0"	"2"	"260"	"55"	"308"	"1765"	"16"	"297"	"1"	"133"	"706"	"122"	"1627"	"308"	"101"	"90"	"395"	"870"	"347"	"34"	"1281"	"46"	"236"	"132"	"172"	"1147"	"861"	"0"	"1981"	"202"	"397"	"71"	"0"	"260"	"0"	"2281"	"0"	"1"	"402"	"237"	"679"	"363"	"46"	"408"	"18"	"484"	"4487"	"1309"	"203"	"33"	"0"	"5546"	"349"	"433"	"969"	"2093"	"1980"	"195"	"213"	"300"	"192"	"3306"	"166"	"956"	"1141"	"1411"	"315"	"223"	"10016"	"280"	"295"	"1"	"137"	"136"	"356"	"7"	"200"	"42"	"2224"	"1432"	"877"	"39"	"3929"	"597"	"9"	"17"	"15"	"3"	"4"	"2"	"0"	"302"	"0"	"107"	"2402"	"272"	"750"	"307"	"195"	"1535"	"204"	"253"	"695"	"257"	"28"	"136"	"2515"	"7"	"338"	"145"	"994"	"524"	"5"	"45"	"68"	"239"	"24"	"1094"	"1103"	"21"	"274"	"631"	"104"	"199"	"86"	"31"	"135"	"305"	"3488"	"57"	"831"	"516"	"323"	"180"	"2628"	"477"	"54"	"1088"	"739"	"523"	"58"	"45"	"81"	"538"	"5"	"249"	"1907"	"126"	"188"	"134"	"669"	"484"	"141"	"878"	"205"	"35"	"181"	"30"	"152"	"334"	"1297"	"743"	"18"	"431"	"389"	"641"	"1045"	"402"	"177"	"146"	"826"	"586"	"36"	"1012"	"421"	"94"	"3125"	"882"	"157"	"5"	"7160"	"8908"	"833"	"0"	"52"	"41"	"172"	"183"	"1154"	"21"	"133"	"775"	"37"	"37"	"1040"	"34"	"21"	"401"	"479"	"690"	"12"	"114"	"78"	"493"	"84"	"77"	"350"	"119"	"0"	"1515"	"1155"	"731"	"1785"	"119"	"2211"	"246"	"1351"	"98"	"522"	"10"	"37"	"2"	"12"	"0"	"14396"	"271"	"38"	"1533"	"4558"	"1088"	"11174"	"49"	"206"	"2251"	"1643"	"113"	"917"	"10244"	"233"	"572"	"164"	"1865"	"456"	"96"	"2191"	"1662"	"45"	"1435"	"81"	"24381"	"583"	"320"	"736"	"250"	"1104"	"1168"	"2"	"11"	"2"	"122"	"1649"	"4"	"2660"	"76"	"701"	"0"	"997"	"613"	"92"	"563"	"15647"	"108"	"2155"	"188"	"934"	"0"	"0"	"2"	"1"	"0"	"371"	"371"	"1"	"22"	"264"	"206"	"1316"	"13"	"17"	"695"	"9"	"357"	"53"	"91"	"1251"	"0"	"901"	"2306"	"225"	"785"	"21"	"1"	"1"	"4"	"1181"	"0"	"156"	"169"	"60"	"2422"	"786"	"160"	"60"	"204"	"725"	"149"	"42"	"37"	"9171"	"489"	"5"	"921"	"1131"	"1215"	"311"	"2417"	"563"	"352"	"144"	"47"	"393"	"45"	"1500"	"618"	"112"	"5"	"4534"	"310"	"204"	"237"	"62"	"1696"	"50"	"30"	"702"	"83"	"1529"	"674"	"716"	"422"	"431"	"3"	"259"	"408"	"501"	"90"	"127"	"631"	"313"	"2765"	"1029"	"188"	"20"	"76"	"775"	"748"	"65"	"271"	"92"	"154"	"632"	"23173"	"46"	"58"	"1604"	"419"	"8"	"471"	"167"	"4"	"300"	"189"	"161"	"164"	"2518"	"66"	"1261"	"94"	"173"	"66"	"1"	"0"	"568"	"114"	"99"	"104"	"11"	"7"	"2"	"0"	"2"	"620"	"3"	"1"	"0"	"193"	"0"	"2"	"0"	"2"	"0"	"1573"	"620"	"153"	"488"	"319"	"194"	"181"	"146"	"86"	"180"	"873"	"201"	"400"	"608"	"51"	"415"	"1577"	"426"	"2"	"1481"	"1"	"130"	"1312"	"2"	"0"	"0"	"362"	"10"	"342"	"186"	"89"	"1"	"291"	"381"	"182"	"364"	"217"	"619"	"1236"	"58729"	"86"	"43"	"3"	"1746"	"369"	"7415"	"92"	"24"	"7211"	"987"	"906"	"95"	"40"	"61"	"19492"	"1455"	"755"	"16"	"441"	"194"	"2252"	"134"	"1"	"167"	"120"	"1568"	"70"	"332"	"33"	"629"	"748"	"275"	"117"	"194"	"96"	"21"	"2004"	"16"	"4723"	"1306"	"230"	"2"	"350"	"165"	"3"	"0"	"3"	"3218"	"201"	"304"	"683"	"241"	"4"	"1"	"2453"	"67"	"112"	"0"	"0"	"1100"	"2744"	"875"	"1154"	"627"	"141"	"4"	"0"	"4"	"0"	"4"	"0"	"27"	"55"	"107"	"714"	"27"	"116"	"180"	"22"	"1138"	"8601"	"0"	"14"	"105"	"287"	"7"	"100"	"2"	"300"	"1173"	"1"	"428"	"440"	"20"	"728"	"53"	"835"	"0"	"97"	"0"	"0"	"736"	"20186"	"1406"	"114"	"116"	"907"	"4"	"349"	"759"	"139"	"1142"	"457"	"393"	"104"	"122"	"137"	"0"	"1"	"6"	"442"	"13"	"0"	"0"	"1"	"360"	"141"	"99"	"0"	"18"	"2"	"2"	"312"	"124"	"226"	"854"	"1522"	"1810"	"31"	"81"	"20"	"804"	"1482"	"437"	"109"	"478"	"159"	"173"	"1053"	"134"	"222"	"247"	"3017"	"1963"	"122"	"433"	"15"	"158"	"52"	"733"	"1767"	"141"	"535"	"615"	"359"	"19"	"150"	"1059"	"51"	"605"	"141"	"108"	"425"	"222"	"166"	"20"	"1"	"8"	"1"	"23"	"155"	"203"	"167"	"151"	"69"	"5"	"38"	"2757"	"65"	"152"	"7"	"151"	"11"	"1109"	"510"	"30"	"350"	"220"	"57"	"453"	"11"	"31"	"376"	"5464"	"78"	"4"	"2048"	"118"	"1"	"323"	"180"	"4343"	"169"	"5"	"413"	"1740"	"599"	"5696"	"664"	"223"	"186"	"1156"	"70"	"256"	"24"	"2771"	"316"	"2214"	"1420"	"35"	"1149"	"438"	"1347"	"964"	"8943"	"412"	"112"	"0"	"501"	"64"	"117"	"3337"	"134"	"1184"	"1875"	"172"	"204"	"23"	"49"	"983"	"179"	"14"	"5473"	"62"	"496"	"3191"	"331"	"390"	"127"	"76"	"1338"	"1473"	"122"	"473"	"784"	"650"	"108"	"1518"	"69"	"177"	"17"	"74"	"199"	"325"	"4282"	"5"	"503"	"9242"	"7"	"54"	"114"	"154"	"882"	"224"	"327"	"224"	"265"	"905"	"118"	"1738"	"153"	"811"	"300"	"8"	"17"	"239"	"1757"	"297"	"2"	"280"	"161"	"808"	"204"	"164"	"2091"	"120"	"19"	"1572"	"10"	"642"	"1212"	"388"	"4047"	"116"	"19"	"358"	"4"	"254"	"894"	"3267"	"519"	"953"	"200"	"4432"	"243"	"197"	"331"	"408"	"966"	"14"	"16"	"510"	"506"	"851"	"351"	"177"	"149"	"990"	"37"	"11"	"14"	"123"	"421"	"948"	"138"	"290"	"19"	"51"	"11148"	"356"	"105"	"48"	"363"	"18"	"41"	"347"	"5"	"1421"	"230"	"342"	"268"	"0"	"199"	"307"	"841"	"30"	"29"	"355"	"280"	"1606"	"1080"	"346"	"2450"	"179"	"39"	"132"	"387"	"1247"	"654"	"630"	"90"	"5"	"650"	"3"	"52"	"394"	"618"	"7481"	"815"	"1"	"1"	"2993"	"570"	"1257"	"650"	"1366"	"15056"	"2516"	"145"	"3967"	"858"	"19845"	"123"	"0"	"1"	"8"	"159"	"6095"	"1067"	"379"	"94"	"229"	"64"	"763"	"114"	"234"	"223"	"281"	"0"	"341"	"224"	"64"	"2719"	"603"	"2"	"176"	"104"	"504"	"14"	"3166"	"641"	"250"	"1"	"3"	"1306"	"273"	"356"	"609"	"1129"	"2983"	"645"	"677"	"251"	"918"	"144"	"178"	"523"	"74"	"236"	"560"	"1308"	"34"	"236"	"23"	"71"	"2272"	"97"	"244"	"2"	"287"	"1140"	"79"	"353"	"462"	"318"	"679"	"21"	"140"	"1"	"391"	"19357"	"749"	"374"	"50"	"658"	"608"	"7"	"1568"	"389"	"64"	"198"	"36"	"438"	"0"	"4888"	"308"	"2085"	"221"	"710"	"391"	"1677"	"390"	"70"	"174"	"85"	"477"	"430"	"399"	"303"	"357"	"59"	"164"	"1568"	"3"	"2901"	"152"	"1317"	"105"	"156"	"6"	"258"	"4"	"101"	"1876"	"649"	"296"	"241"	"982"	"586"	"1452"	"54"	"34"	"9"	"703"	"286"	"107"	"160"	"146"	"1011"	"229"	"207"	"78"	"1117"	"175"	"621"	"4374"	"1341"	"619"	"58"	"320"	"362"	"355"	"15"	"265"	"448"	"586"	"440"	"159"	"387"	"16"	"716"	"87"	"437"	"198"	"40"	"285"	"6"	"14"	"108"	"379"	"393"	"63"	"506"	"106"	"369"	"2"	"1833"	"109"	"3178"	"180"	"456"	"0"	"233"	"286"	"6"	"5909"	"1691"	"478"	"669"	"936"	"2236"	"345"	"943"	"5496"	"2270"	"2217"	"1436"	"2593"	"875"	"185"	"3980"	"1595"	"376"	"2249"	"1144"	"1419"	"301"	"1095"	"1786"	"2473"	"601"	"781"	"164"	"6945"	"18105"	"731"	"705"	"2"	"0"	"2"	"385"	"356"	"44038"	"1039"	"987"	"971"	"4501"	"336"	"1197"	"745"	"1"	"70"	"1421"	"7340"	"3887"	"11"	"738"	"2836"	"415"	"436"	"27"	"515"	"263"	"36"	"4"	"53"	"54"	"0"	"0"	"0"	"3"	"8"	"4"	"1"	"188"	"1087"	"109"	"341"	"9"	"431"	"98"	"1"	"2709"	"2478"	"399"	"0"	"72"	"1043"	"15"	"74"	"420"	"147"	"1447"	"0"	"454"	"106"	"11052"	"0"	"168"	"4103"	"5137"	"5214"	"62"	"261"	"717"	"2452"	"1256"	"1032"	"11027"	"2994"	"865"	"7"	"541"	"442"	"402"	"102"	"609"	"9"	"1731"	"197"	"208"	"254"	"516"	"5"	"91"	"575"	"1031"	"197"	"10023"	"141"	"894"	"186"	"441"	"3"	"48"	"266"	"318"	"200"	"383"	"105"	"174"	"428"	"0"	"1"	"1487"	"345"	"1357"	"519"	"514"	"157"	"909"	"1272"	"254"	"1075"	"526"	"216"	"1355"	"289"	"193"	"0"	"6743"	"130"	"1665"	"636"	"570"	"93"	"89"	"293"	"12"	"9"	"652"	"95"	"2251"	"771"	"137"	"181"	"1928"	"615"	"89"	"44"	"2972"	"837"	"651"	"18059"	"611"	"531"	"5"	"397"	"377"	"509"	"8619"	"755"	"96"	"56397"	"294"	"61"	"0"	"540"	"1649"	"122"	"218"	"963"	"88"	"1751"	"1271"	"238"	"7"	"265"	"423"	"7"	"0"	"4067"	"941"	"211"	"165"	"1562"	"172"	"283"	"990"	"728"	"2279"	"773"	"8"	"364"	"1769"	"146"	"1282"	"449"	"466"	"435"	"7"	"99"	"1318"	"4520"	"7858"	"3805"	"770"	"177"	"1678"	"2336"	"1914"	"1521"	"120"	"1513"	"1212"	"3176"	"181"	"491"	"204"	"1956"	"2589"	"68"	"2169"	"1339"	"215"	"333"	"129"	"519"	"140"	"0"	"599"	"118"	"7"	"560"	"9"	"29"	"1923"	"272"	"116"	"48"	"1611"	"294"	"232"	"435"	"407"	"305"	"99"	"14"	"256"	"108"	"50"	"780"	"422"	"1"	"485"	"1054"	"40"	"225"	"407"	"120"	"26"	"415"	"3"	"173"	"3"	"418"	"103"	"0"	"0"	"0"	"6"	"1"	"4"	"70"	"667"	"767"	"111"	"76"	"3"	"0"	"2"	"0"	"422"	"690"	"2138"	"819"	"461"	"500"	"189"	"2851"	"7"	"5"	"246"	"304"	"837"	"218"	"0"	"2909"	"7666"	"1959"	"249"	"793"	"124"	"518"	"1266"	"106"	"64"	"256"	"801"	"592"	"135"	"6557"	"85"	"1280"	"195"	"31"	"136"	"68"	"363"	"3016"	"2"	"2"	"307"	"14"	"345"	"759"	"50"	"218"	"973"	"73"	"2"	"8"	"117"	"44"	"540"	"1455"	"441"	"203"	"35"	"252"	"133"	"6"	"7"	"457"	"316"	"58"	"4769"	"122"	"31"	"1149"	"133"	"838"	"95"	"1443"	"1019"	"5"	"741"	"254"	"4854"	"0"	"0"	"0"	"0"	"0"	"0"	"0"	"0"	"1"	"0"	"0"	"0"	"0"	"0"	"0"	"0"	"0"	"0"	"0"	"0"	"0"	"0"	"0"	"0"	"0"	"0"	"1"	"37"	"2017"	"1430"	"979"	"1411"	"5900"	"6"	"396"	"1588"	"303"	"497"	"187"	"242"	"2198"	"1431"	"228"	"498"	"135"	"3281"	"421"	"12"	"0"	"0"	"0"	"0"	"0"	"0"	"1091"	"32"	"116"	"344"	"2427"	"744"	"93"	"56"	"251"	"130"	"454"	"8"	"253"	"1131"	"4205"	"0"	"4936"	"79"	"726"	"207"	"151"	"74"	"32"	"1631"	"164"	"165"	"340"	"45"	"0"	"0"	"11"	"0"	"179"	"825"	"696"	"78"	"436"	"110"	"1053"	"374"	"275"	"30"	"259"	"463"	"793"	"960"	"160"	"82"	"237"	"670"	"134"	"1696"	"1"	"41"	"62"	"2665"	"1244"	"439"	"91"	"0"	"28"	"535"	"148"	"205"	"332"	"290"	"1135"	"2333"	"291"	"78"	"615"	"144"	"1841"	"289"	"72"	"310"	"729"	"394"	"1015"	"1259"	"772"	"152"	"94"	"151"	"18"	"87"	"39"	"144"	"156"	"93"	"388"	"41"	"6260"	"2128"	"11"	"588"	"98"	"150"	"329"	"3"	"123"	"2014"	"568"	"0"	"9"	"0"	"0"	"2"	"0"	"1"	"0"	"0"	"628"	"553"	"5149"	"335"	"2416"	"334"	"312"	"791"	"203"	"2266"	"272"	"60"	"143"	"2"	"2449"	"0"	"1218"	"20"	"919"	"76"	"7"	"6851"	"55"	"212"	"274"	"2077"	"879"	"2045"	"0"	"227"	"234"	"2047"	"1991"	"2"	"11"	"351"	"711"	"640"	"589"	"1310"	"102"	"458"	"684"	"227"	"0"	"18"	"203"	"48"	"4"	"1319"	"1183"	"978"	"92"	"124"	"87"	"518"	"788"	"51"	"2387"	"101"	"23"	"251"	"11967"	"524"	"6985"	"681"	"831"	"13"	"203"	"648"	"207"	"1693"	"788"	"184"	"3"	"2644"	"370"	"180"	"6034"	"171"	"0"	"239"	"67"	"414"	"14"	"3466"	"84"	"899"	"10197"	"256"	"321"	"4892"	"449"	"101"	"428"	"341"	"4733"	"1275"	"169"	"147"	"131"	"651"	"9925"	"1301"	"1956"	"230"	"721"	"184"	"9"	"313"	"5032"	"180"	"255"	"2971"	"1261"	"844"	"774"	"305"	"106"	"272"	"11720"	"11660"	"913"	"2632"	"2971"	"1932"	"124"	"12704"	"775"	"1629"	"519"	"622"	"3004"	"5805"	"214"	"52"	"400"	"10304"	"1372"	"95"	"0"	"3137"	"3269"	"1758"	"151"	"405"	"1668"	"2352"	"521"	"497"	"41"	"1038"	"124"	"1348"	"736"	"1279"	"5768"	"302"	"5031"	"1264"	"358"	"4783"	"2751"	"1035"	"1473"	"2552"	"508"	"372"	"23"	"1319"	"8"	"717"	"13"	"297"	"262"	"9286"	"341"	"36"	"746"	"1795"	"8089"	"161"	"1280"	"42"	"216"	"0"	"4"	"2216"	"4621"	"12"	"0"	"45"	"299"	"222"	"11"	"4381"	"32"	"275"	"5"	"0"	"0"	"49"	"1"	"3"	"46"	"129"	"70"	"371"	"6"	"7"	"5"	"13"	"5"	"10"	"1198"	"1"	"1"	"2674"	"1"	"479"	"145"	"4"	"2645"	"290"	"1879"	"1194"	"127"	"414"	"61"	"0"	"0"	"135"	"139"	"60"	"8"	"196"	"34"	"9"	"179"	"389"	"159"	"245"	"1258"	"1708"	"404"	"0"	"592"	"209"	"0"	"38"	"16672"	"441"	"169"	"24"	"24"	"0"	"155"	"1930"	"19"	"66"	"766"	"65"	"492"	"179"	"0"	"0"	"2"	"1"	"3971"	"295"	"238"	"1129"	"51"	"92"	"228"	"156"	"373"	"2860"	"0"	"0"	"0"	"5"	"767"	"1656"	"1"	"196"	"40"	"36"	"8"	"0"	"0"	"2200"	"69"	"3"	"3"	"1709"	"90"	"5"	"113"	"78"	"1156"	"4"	"20"	"26"	"450"	"78"	"0"	"43"	"7295"	"527"	"3196"	"1703"	"552"	"73"	"7"	"5"	"1"	"0"	"0"	"0"	"0"	"0"	"0"	"344"	"0"	"52"	"9192"	"503"	"7"	"7"	"34"	"34"	"0"	"5"	"134"	"156"	"159"	"298"	"5"	"207"	"1"	"0"	"19"	"0"	"1297"	"85"	"1202"	"2"	"368"	"1414"	"12"	"1"	"4"	"0"	"0"	"0"	"0"	"3"	"0"	"0"	"0"	"0"	"0"	"1"	"0"	"0"	"0"	"5"	"0"	"26"	"0"	"0"	"1"	"0"	"0"	"0"	"0"	"10"	"744"	"828"	"422"	"37"	"731"	"300"	"308"	"6085"	"30"	"3"	"2"	"4864"	"4"	"1074"	"19"	"454"	"1"	"3"	"46944"	"105"	"13"	"6"	"63"	"4219"	"52"	"0"	"58"	"575"	"1073"	"7"	"1"	"22"	"94"	"55"	"10992"	"7"	"7"	"160"	"19"	"9502"	"0"	"2"	"0"	"3421"	"17104"	"2943"	"789"	"97"	"2843"	"0"	"133"	"1018"	"119"	"253"	"3"	"112"	"4771"	"456"	"92"	"26"	"15"	"628"	"92"	"409"	"0"	"151"	"7"	"6730"	"1350"	"488"	"222"	"101"	"74"	"1320"	"196"	"255"	"1096"	"71"	"26"	"160"	"893"	"9"	"173"	"1"	"0"	"329"	"89"	"301"	"1075"	"161"	"0"	"603"	"2105"	"4"	"5"	"25"	"188"	"530"	"46"	"6"	"55"	"55"	"962"	"125"	"122"	"6486"	"273"	"551"	"435"	"259"	"462"	"305"	"30"	"57"	"141"	"6443"	"778"	"220"	"2831"	"610"	"462"	"939"	"226"	"7"	"87"	"24"	"819"	"102"	"1020"	"491"	"5875"	"324"	"4532"	"972"	"230"	"67"	"18"	"284"	"1229"	"5580"	"311"	"70"	"9"	"215"	"2"	"1446"	"40"	"173"	"12"	"127"	"18629"	"308"	"407"	"1"	"105"	"246"	"27"	"287"	"162"	"131"	"721"	"2905"	"254"	"285"	"4708"	"11075"	"111"	"102"	"186"	"198"	"1"	"63"	"246"	"2041"	"5726"	"2396"	"34"	"5761"	"1038"	"813"	"1"	"5998"	"87"	"881"	"48"	"300"	"24"	"909"	"135"	"14"	"402"	"1"	"1"	"6701"	"4"	"185"	"3237"	"224"	"1126"	"615"	"5"	"5"	"36"	"710"	"375"	"78"	"425"	"3"	"1"	"0"	"788"	"680"	"7"	"150"	"847"	"86"	"1172"	"2"	"339"	"891"	"654"	"381"	"18324"	"0"	"6546"	"5713"	"135"	"11"	"339"	"27"	"0"	"1"	"4406"	"4784"	"456"	"64"	"2"	"279"	"77"	"1803"	"8759"	"429"	"0"	"0"	"0"	"4"	"201"	"1185"	"27"	"138"	"201"	"195"	"14"	"104"	"10"	"829"	"3410"	"53"	"0"	"1261"	"0"	"199"	"583"	"30"	"218"	"342"	"808"	"127"	"380"	"361"	"115"	"4"	"87"	"513"	"50"	"1628"	"1589"	"8"	"2428"	"22"	"34"	"152"	"170"	"410"	"999"	"79"	"568"	"357"	"771"	"33"	"487"	"6"	"119"	"263"	"485"	"251"	"11"	"0"	"1896"	"11"	"1984"	"1161"	"46"	"40"	"622"	"4497"	"325"	"438"	"591"	"0"	"0"	"71"	"138"	"1959"	"8"	"80"	"489"	"2463"	"39"	"300"	"68"	"349"	"2"	"7"	"812"	"10"	"9"	"17"	"120"	"55"	"196"	"10"	"0"	"55"	"44"	"1"	"3"	"0"	"1"	"6"	"18"	"6"	"368"	"72"	"407"	"11"	"49"	"456"	"64"	"4"	"82"	"51"	"7"	"272"	"2753"	"67"	"80"	"14"	"0"	"74"	"86"	"439"	"411"	"73"	"565"	"2"	"7"	"2"	"1"	"336"	"1569"	"2"	"36"	"134"	"93"	"832"	"0"	"0"	"1734"	"1"	"236101"	"40107"	"36"	"20598"	"76992"	"0"	"4999"	"1"	"13832"	"207"	"332"	"55478"	"14156"	"82905"	"13894"	"158"	"1126"	"4328"	"0"	"970"	"911"	"741"	"475"	"0"	"199"	"177"	"1634"	"64"	"387"	"0"	"292"	"112"	"275"	"256"	"454"	"296"	"12189"	"253"	"805"	"1215"	"1013"	"1019"	"1827"	"3"	"128"	"5543"	"25"	"6190"	"1"	"375"	"247"	"76"	"0"	"837"	"176"	"693"	"180"	"380"	"21"	"323"	"6770"	"449"	"126"	"1512"	"253"	"488"	"421"	"176"	"1134"	"60"	"77"	"18"	"12"	"306"	"105"	"16"	"3"	"11"	"58"	"4"	"15"	"209"	"2084"	"2"	"0"	"18"	"68"	"3578"	"1475"	"942"	"732"	"0"	"72"	"162"	"288"	"21323"	"5188"	"1396"	"13546"	"1487"	"143"	"448"	"0"	"871"	"123"	"1164"	"31"	"107"	"26"	"1120"	"183"	"41"	"67"	"354"	"334"	"684"	"974"	"8"	"0"	"912"	"306"	"276"	"50"	"0"	"36"	"211"	"0"	"1"	"26"	"8"	"12"	"107"	"416"	"299"	"59"	"60"	"4"	"1"	"2538"	"4"	"145"	"1"	"32"	"88"	"634"	"17"	"1"	"41"	"91"	"363"	"1177"	"731"	"686"	"1312"	"127"	"5"	"0"	"8"	"3344"	"1"	"3"	"126"	"190"	"8"	"56"	"2"	"18"	"75"	"272"	"8"	"0"	"151"	"50"	"2"	"11"	"77"	"244"	"270"	"1"	"1139"	"172"	"682"	"34"	"554"	"548"	"3"	"64"	"274"	"14"	"584"	"5"	"1408"	"606"	"2"	"279"	"2595"	"83"	"0"	"0"	"53"	"0"	"29"	"387"	"27"	"1"	"25"	"3"	"0"	"317"	"0"	"108"	"142"	"986"	"16"	"18"	"400"	"25"	"2"	"1230"	"19"	"0"	"26"	"2217"	"0"	"1140"	"160"	"3"	"3"	"189"	"254"	"145"	"36"	"100"	"1924"	"259"	"125"	"90"	"1"	"0"	"2"	"10"	"130"	"58"	"1"	"59"	"0"	"1"	"0"	"96"	"953"	"2"	"125"	"1048"	"57"	"3"	"191"	"60"	"5"	"8"	"4"	"423"	"759"	"257"	"885"	"260"	"4"	"7"	"500"	"0"	"11022"	"193"	"156"	"404"	"517"	"1"	"84"	"25"	"7296"	"210"	"5336"	"49"	"246"	"60"	"1883"	"201"	"34"	"6"	"68"	"43"	"136"	"256"	"30"	"2"	"2"	"197"	"116"	"1"	"133"	"4"	"23"	"68"	"0"	"71"	"3"	"525"	"5"	"0"	"192"	"294"	"1"	"2"	"2"	"331"	"267"	"553"	"31"	"9"	"265"	"132"	"3"	"7"	"616"	"15"	"0"	"0"	"3"	"424"	"122"	"94"	"21"	"166"	"66"	"54"	"125"	"11"	"119"	"13"	"0"	"121"	"2"	"15"	"6"	"22"	"133"	"186"	"0"	"2"	"4"	"0"	"6"	"72"	"3"	"3"	"69"	"0"	"11"	"179"	"3"	"0"	"94"	"0"	"0"	"0"	"81"	"362"	"159"	"181"	"192"	"99"	"68"	"27"	"175"	"479"	"61"	"58"	"1"	"0"	"268"	"243"	"42"	"51"	"18"	"8"	"9"	"74"	"273"	"49"	"0"	"0"	"26"	"3"	"14"	"1"	"18"	"1636"	"473"	"61"	"41"	"773"	"466"	"382"	"14"	"2"	"0"	"0"	"42"	"1802"	"18"	"62"	"235"	"270"	"177"	"180"	"207"	"482"	"106"	"108"	"539"	"785"	"379"	"101"	"100"	"129"	"2"	"248"	"225"	"37"	"685"	"482"	"272"	"82"	"1"	"1156"	"744"	"531"	"77"	"33"	"155"	"106"	"599"	"109"	"1308"	"298"	"289"	"742"	"905"	"73"	"873"	"24"	"3368"	"279"	"1283"	"7081"	"958"	"29"	"34"	"859"	"670"	"392"	"3213"	"317"	"802"	"685"	"89"	"330"	"1041"	"319"	"2"	"1"	"0"	"21"	"114"	"224"	"122"	"114"	"24"	"2"	"328"	"3"	"2"	"0"	"32"	"42"	"144"	"6"	"569"	"732"	"35"	"37"	"15"	"168"	"1200"	"16"	"685"	"0"	"270"	"258"	"17"	"63"	"0"	"0"	"1"	"0"	"1"	"0"	"15"	"0"	"0"	"13"	"14"	"8"	"0"	"321"	"13"	"0"	"79"	"13"	"1"	"20"	"2"	"428"	"7"	"90"	"44"	"0"	"0"	"455"	"11"	"11"	"0"	"4"	"7"	"7"	"15"	"0"	"4"	"0"	"1"	"0"	"0"	"3"	"3"	"3"	"2"	"0"	"0"	"3"	"7"	"0"	"0"	"1"	"0"	"10"	"1"	"4"	"0"	"0"	"1"	"5"	"3"	"0"	"2"	"0"	"0"	"0"	"7"	"9"	"1"	"1"	"0"	"0"	"18"	"0"	"2"	"0"	"0"	"2"	"0"	"2"	"2"	"1"	"0"	"1"	"0"	"8"	"3"	"0"	"2"	"1"	"726"	"82"	"1415"	"22"	"183"	"95"	"4574"	"0"	"0"	"1934"	"960"	"28"	"88"	"5175"	"53"	"2489"	"654"	"1012"	"1558"	"544"	"148"	"758"	"43"	"983"	"911"	"1638"	"525"	"287"	"72"	"2765"	"1023"	"150"	"93"	"143"	"34"	"77"	"768"	"433"	"9560"	"2"	"0"	"9"	"9183"	"357"	"86"	"532"	"307"	"677"	"7"	"2"	"4"	"326"	"235"	"1150"	"311"	"814"	"410"	"107"	"2758"	"484"	"15"	"28"	"691"	"156"	"8747"	"368"	"182"	"795"	"206"	"3732"	"3"	"271"	"438"	"2408"	"113"	"643"	"1743"	"390"	"403"	"350"	"883"	"38628"	"3372"	"1002"	"12"	"421"	"7"	"158"	"174"	"4499"	"597"	"821"	"4668"	"167"	"389"	"399"	"725"	"650"	"427"	"1138"	"50"	"1401"	"122"	"279"	"103"	"310"	"112"	"2330"	"46833"	"1185"	"194"	"1117"	"99"	"69"	"6538"	"174"	"5"	"145952"	"826"	"928"	"875"	"502"	"650"	"9061"	"21"	"3395"	"158"	"11"	"160"	"631"	"612"	"36"	"77"	"714"	"6"	"733"	"1868"	"6616"	"1389"	"141"	"2213"	"626"	"1913"	"7472"	"7689"	"1702"	"7212"	"8072"	"224"	"151"	"2700"	"776"	"348"	"223"	"5025"	"365"	"843"	"859"	"652"	"905"	"1085"	"1851"	"6"	"973"	"716"	"524"	"3553"	"140"	"2711"	"1408"	"919"	"2637"	"3417"	"464"	"1349"	"2105"	"331"	"126"	"292"	"277"	"1099"	"692"	"401"	"627"	"3696"	"137"	"379"	"210"	"30"	"80"	"718"	"3906"	"663"	"1584"	"6"	"72"	"640"	"857"	"1041"	"264"	"174"	"134"	"0"	"229"	"130"	"392"	"2"	"1744"	"166"	"646"	"90"	"776"	"1116"	"780"	"468"	"2319"	"1340"	"3479"	"283"	"4"	"236"	"496"	"0"	"4"	"1"	"4"	"0"	"0"	"9"	"5"	"4"	"52"	"60"	"101"	"2263"	"146"	"695"	"1355"	"281"	"9680"	"14"	"690"	"732"	"3105"	"127"	"6"	"386"	"25"	"1204"	"1317"	"78"	"5"	"23"	"18"	"1060"	"255"	"60"	"396"	"228"	"33"	"138"	"1032"	"318"	"88"	"856"	"1538"	"258"	"545"	"30"	"339"	"1342"	"1406"	"1639"	"10"	"1408"	"16"	"17"	"556"	"0"	"0"	"175"	"48"	"138"	"33"	"131"	"38"	"9"	"139"	"3696"	"398"	"268"	"619"	"710"	"1476"	"3594"	"117"	"44"	"2476"	"219"	"120"	"674"	"401"	"568"	"1555"	"651"	"53"	"127"	"2172"	"19867"	"3"	"194"	"261"	"458"	"165"	"548"	"6"	"71"	"710"	"0"	"3"	"0"	"0"	"0"	"0"	"1"	"0"	"1"	"0"	"0"	"0"	"3"	"0"	"0"	"2"	"3"	"12"	"0"	"0"	"28"	"0"	"6"	"0"	"13"	"0"	"525"	"112"	"138"	"169"	"391"	"195"	"262"	"412"	"5"	"685"	"328"	"37"	"368"	"1344"	"288"	"4"	"690"	"3071"	"216"	"44"	"70"	"392"	"128"	"520"	"162"	"62"	"294"	"272"	"233"	"1859"	"690"	"814"	"657"	"13181"	"947"	"1463"	"7025"	"807"	"734"	"280"	"15167"	"189"	"1613"	"884"	"79"	"598"	"448"	"15"	"0"	"35"	"79"	"553"	"0"	"2398"	"6"	"1"	"5403"	"393"	"1069"	"380"	"94"	"2829"	"10"	"727"	"23"	"37"	"584"	"0"	"0"	"0"	"184"	"99"	"482"	"0"	"2"	"241"	"234"	"94"	"558"	"127"	"1377"	"195"	"2"	"49"	"0"	"0"	"8"	"1528"	"28"	"686"	"1281"	"3528"	"2731"	"253"	"270"	"90"	"204"	"0"	"1"	"45"	"130"	"883"	"1148"	"319"	"821"	"495"	"0"	"82"	"0"	"9"	"0"	"180"	"167"	"456"	"291"	"1150"	"3977"	"316"	"1480"	"482"	"572"	"347"	"279"	"586"	"314"	"1338"	"40"	"28"	"1287"	"8"	"167"	"938"	"83"	"216"	"15"	"187"	"346"	"6359"	"1295"	"1177"	"1652"	"4"	"113"	"414"	"159"	"272"	"263"	"100"	"119"	"121"	"99"	"1081"	"13"	"14"	"15"	"36"	"2"	"2"	"43"	"14"	"183"	"4637"	"664"	"1126"	"664"	"184"	"947"	"1536"	"1233"	"455"	"1083"	"0"	"0"	"2"	"2196"	"3454"	"884"	"901"	"661"	"102"	"11"	"71"	"1677"	"101"	"1236"	"64"	"16"	"1015"	"960"	"261"	"208"	"240"	"0"	"423"	"7"	"684"	"97"	"424"	"430"	"330"	"241"	"330"	"91"	"2803"	"156"	"166"	"625"	"1176"	"3279"	"295"	"198"	"103"	"67"	"134"	"108"	"223"	"130"	"735"	"230"	"161"	"928"	"4702"	"172"	"590"	"523"	"3745"	"376"	"8"	"1036"	"9971"	"3611"	"1286"	"6"	"52"	"5681"	"134"	"320"	"715"	"1653"	"52"	"425"	"1180"	"2909"	"100"	"221"	"228"	"2590"	"18"	"57"	"14"	"21"	"5"	"8"	"96"	"1103"	"11"	"0"	"0"	"197"	"46"	"176"	"225"	"9"	"1116"	"476"	"1435"	"96"	"1484"	"4383"	"42"	"1"	"28"	"2548"	"5"	"9"	"264"	"126"	"10928"	"1373"	"867"	"20"	"0"	"23"	"259"	"0"	"432"	"863"	"726"	"1452"	"292"	"1"	"241"	"21"	"10732"	"24"	"39"	"35"	"410"	"136"	"77"	"665"	"95"	"371"	"1"	"1157"	"306"	"990"	"694"	"1"	"162"	"550"	"1790"	"1576"	"2189"	"5689"	"1903"	"1529"	"653"	"888"	"399"	"1289"	"171"	"526"	"1989"	"6990"	"0"	"2"	"105"	"895"	"114"	"732"	"1801"	"13065"	"282"	"230"	"53"	"88"	"42"	"111"	"215"	"9712"	"5058"	"7642"	"11567"	"6786"	"5417"	"975"	"253"	"290"	"75"	"118"	"3"	"1"	"1607"	"5802"	"313"	"1499"	"264"	"21"	"60"	"126"	"2"	"0"	"0"	"0"	"7"	"9"	"528"	"449"	"335"	"170"	"3011"	"956"	"368"	"362"	"1"	"1"	"702"	"316"	"0"	"6"	"5"	"987"	"37"	"0"	"4"	"16"	"1266"	"209"	"1244"	"9"	"250"	"306"	"3520"	"171"	"158"	"243"	"169"	"1645"	"1618"	"5373"	"12"	"801"	"37"	"1925"	"17"	"264"	"65"	"187"	"134"	"1257"	"891"	"2"	"33"	"390"	"1"	"3817"	"1127"	"16"	"14"	"225"	"26"	"71"	"1127"	"33549"	"58"	"5"	"5"	"28"	"189"	"2915"	"1462"	"0"	"1"	"145"	"1292"	"717"	"65"	"3325"	"56"	"304"	"1481"	"160"	"1624"	"5"	"3"	"4"	"507"	"74"	"118"	"493"	"76"	"213"	"1323"	"768"	"1"	"28"	"1853"	"4984"	"29"	"167"	"94"	"279"	"998"	"1646"	"425"	"12"	"715"	"1694"	"1405"	"1"	"233"	"0"	"0"	"747"	"111"	"0"	"368"	"590"	"133"	"2"	"1653"	"61"	"15"	"11"	"81"	"288"	"4"	"358"	"412"	"227"	"139"	"0"	"2"	"104"	"0"	"0"	"81"	"0"	"40"	"27"	"356"	"3"	"12"	"232"	"572"	"744"	"1218"	"1094"	"216"	"9344"	"957"	"46"	"704"	"641"	"57"	"27"	"225"	"30"	"86"	"14083"	"32"	"9"	"1419"	"1071"	"1240"	"1085"	"822"	"2254"	"1802"	"1345"	"255"	"123"	"60"	"8"	"5"	"158"	"169"	"421"	"4"	"56"	"24"	"4966"	"8"	"149"	"693"	"463"	"43"	"251"	"247"	"53"	"92"	"30"	"61"	"1025"	"74"	"221"	"82"	"217"	"0"	"494"	"93"	"215"	"76"	"303"	"1063"	"768"	"617"	"207"	"172"	"254"	"30"	"57"	"147"	"287"	"4"	"56"	"193"	"455"	"8503"	"1672"	"0"	"2344"	"1078"	"22"	"59"	"4572"	"0"	"1762"	"1049"	"1627"	"80"	"1334"	"0"	"2"	"0"	"37"	"56"	"17"	"24"	"271"	"1"	"225"	"529"	"701"	"42"	"41"	"4"	"14"	"58"	"91"	"2236"	"5108"	"82"	"964"	"308"	"40"	"0"	"143"	"0"	"343"	"12"	"387"	"581"	"3"	"259"	"103"	"0"	"3"	"10771"	"407"	"668"	"1429"	"54"	"0"	"2"	"159"	"528"	"2"	"5"	"294"	"107"	"181"	"101"	"1"	"42"	"2"	"130"	"0"	"124"	"75"	"92"	"27"	"2218"	"45"	"957"	"60"	"30"	"202"	"521"	"14441"	"60"	"80"	"132"	"317"	"833"	"33"	"6"	"175"	"163"	"0"	"10"	"18"	"848"	"7"	"15"	"95"	"659"	"496"	"692"	"75"	"150"	"15"	"0"	"529"	"396"	"181"	"1232"	"448"	"1336"	"21292"	"3651"	"4287"	"2694"	"1079"	"55"	"2229"	"4147"	"44"	"312"	"374"	"82"	"28"	"0"	"431"	"1"	"20"	"0"	"1"	"193"	"4"	"240"	"1"	"19"	"34"	"12"	"1"	"23"	"33"	"4"	"217"	"10"	"28"	"52"	"167"	"11"	"217"	"69"	"8"	"240"	"0"	"0"	"18"	"24"	"1"	"618"	"440"	"616"	"305"	"1051"	"1423"	"3894"	"1"	"3"	"35"	"71"	"29"	"156"	"1"	"484"	"0"	"238"	"0"	"0"	"69"	"92"	"2"	"2"	"4"	"126"	"25"	"7"	"183"	"0"	"274"	"30"	"12"	"686"	"14"	"15"	"4"	"5"	"14"	"25"	"215"	"26"	"0"	"1596"	"182"	"15"	"15666"	"194"	"914"	"60"	"1111"	"52"	"2"	"0"	"2"	"366"	"570"	"286"	"7"	"5"	"8"	"32"	"5"	"4686"	"286"	"1"	"29"	"50"	"162"	"4"	"101"	"156"	"1"	"6"	"32"	"55"	"41"	"122"	"2"	"41"	"1"	"6"	"10"	"46"	"117"	"4"	"21"	"0"	"50"	"197"	"21747"	"132"	"277"	"9"	"0"	"67"	"130"	"2023"	"64"	"275"	"200"	"149"	"1"	"296"	"10"	"111"	"0"	"1"	"0"	"0"	"1"	"12"	"6504"	"101"	"316"	"10"	"1923"	"198"	"0"	"22"	"143"	"269"	"430"	"11"	"11"	"105"	"0"	"68"	"27"	"385"	"0"	"1"	"44"	"4"	"9"	"1794"	"2626"	"1089"	"2"	"1308"	"947"	"1889"	"125"	"137"	"63"	"10"	"116"	"12162"	"0"	"1"	"148"	"31"	"262"	"75"	"1061"	"1252"	"936"	"2150"	"1294"	"0"	"27"	"0"	"0"	"0"	"0"	"0"	"0"	"6"	"4"	"274"	"878"	"3141"	"64"	"4"	"374"	"92"	"184"	"85"	"62"	"111"	"352"	"4"	"0"	"0"	"1798"	"0"	"0"	"635"	"505"	"704"	"720"	"67"	"493"	"3066"	"49"	"9"	"693"	"1"	"213"	"20"	"146"	"161"	"3"	"64"	"17"	"28"	"14"	"68"	"63"	"3"	"153"	"16"	"38"	"268"	"10"	"13"	"43"	"5"	"77"	"145"	"57"	"2515"	"826"	"2398"	"486"	"94"	"452"	"1"	"0"	"5"	"22"	"23"	"0"	"11"	"42"	"30"	"5"	"60"	"10055"	"1"	"372"	"1114"	"123"	"1601"	"302"	"20"	"100"	"453"	"457"	"6"	"73"	"1292"	"379"	"230"	"118"	"186"	"912"	"192"	"247"	"158"	"388"	"600"	"517"	"122"	"1047"	"392"	"114"	"6883"	"295"	"278"	"202"	"313"	"214"	"163"	"17"	"12"	"1"	"506"	"275"	"266"	"9"	"491"	"21307"	"567"	"7"	"32"	"1"	"1"	"1"	"25"	"2"	"10238"	"17"	"43"	"152"	"288"	"208"	"156"	"1539"	"453"	"1120"	"782"	"509"	"1698"	"24"	"18"	"323"	"481"	"49"	"131"	"42"	"23"	"2779"	"117"	"240"	"194"	"136"	"968"	"554"	"814"	"225"	"1141"	"0"	"2155"	"1"	"0"	"287"	"1291"	"204"	"2"	"897"	"328"	"1690"	"0"	"0"	"78"	"2"	"0"	"180"	"145"	"0"	"120"	"183"	"1056"	"354"	"1"	"500"	"102"	"2076"	"1020"	"647"	"28"	"318"	"1112"	"159"	"319"	"2125"	"184"	"14"	"873"	"390"	"187"	"622"	"39"	"351"	"182"	"32"	"14"	"32"	"311"	"2"	"18"	"893"	"67"	"580"	"14"	"860"	"1560"	"311"	"109"	"6"	"0"	"47"	"232"	"873"	"497"	"5385"	"119"	"131"	"257"	"83"	"55"	"49"	"105"	"25"	"166"	"4300"	"98"	"1"	"485"	"52"	"310"	"677"	"626"	"224"	"93"	"170"	"85"	"1451"	"0"	"0"	"0"	"442"	"854"	"180"	"109"	"214"	"204"	"353"	"1381"	"2"	"120"	"135"	"284"	"336"	"20"	"11"	"140"	"1821"	"828"	"1255"	"159"	"271"	"1228"	"477"	"293"	"258"	"697"	"11"	"3"	"5328"	"826"	"794"	"592"	"147"	"97"	"2479"	"174"	"238"	"607"	"314"	"154"	"492"	"829"	"128"	"13067"	"118"	"643"	"903"	"176"	"12"	"7143"	"1517"	"475"	"5762"	"9"	"247"	"2132"	"84"	"315"	"108"	"194"	"1051"	"10"	"922"	"566"	"93"	"1"	"83"	"79"	"140"	"175"	"13"	"82"	"126"	"119"	"11"	"159"	"849"	"297"	"237"	"59"	"94"	"209"	"176"	"7"	"15"	"161"	"39"	"209"	"255"	"146"	"23"	"768"	"40"	"94"	"1478"	"242"	"608"	"1353"	"217"	"1164"	"60"	"4"	"362"	"670"	"854"	"110"	"74"	"489"	"6"	"53"	"315"	"595"	"1115"	"38"	"1473"	"720"	"1143"	"1069"	"212"	"30"	"950"	"488"	"228"	"1006"	"2"	"447"	"1145"	"146"	"99"	"986"	"11"	"165"	"631"	"82"	"304"	"1275"	"256"	"1311"	"3805"	"639"	"302"	"39"	"76"	"171"	"103"	"61"	"377"	"3682"	"648"	"229"	"2571"	"1"	"617"	"452"	"218"	"1"	"0"	"117"	"45"	"204"	"119"	"216"	"882"	"4"	"11"	"430"	"46"	"138"	"223"	"131"	"0"	"554"	"66"	"437"	"175"	"1523"	"983"	"2959"	"1394"	"293"	"112"	"11646"	"447"	"10"	"151"	"948"	"526"	"259"	"656"	"242"	"99"	"321"	"566"	"124"	"0"	"1420"	"3064"	"118"	"36"	"564"	"5"	"8"	"3"	"3426"	"14"	"564"	"301"	"1363"	"35830"	"17574"	"1210"	"56"	"468"	"90"	"3894"	"86"	"470"	"41"	"1324"	"553"	"541"	"185"	"858"	"0"	"536"	"398"	"102"	"233"	"1012"	"174"	"1173"	"2637"	"153"	"2103"	"963"	"2760"	"169"	"202"	"454"	"1806"	"1155"	"308"	"6"	"49"	"583"	"26"	"528"	"153"	"2545"	"688"	"589"	"2349"	"371"	"123"	"107"	"544"	"315"	"122"	"49"	"2198"	"683"	"146"	"191"	"417"	"64"	"140"	"249"	"59"	"7"	"1"	"1790"	"107"	"599"	"226"	"134"	"1882"	"77"	"1"	"2159"	"87"	"132"	"422"	"406"	"878"	"0"	"174"	"54"	"154"	"78"	"24"	"180"	"514"	"178"	"128"	"144"	"73"	"274"	"187"	"273"	"317"	"71"	"258"	"3"	"176"	"867"	"1709"	"41"	"3"	"48"	"679"	"70"	"2062"	"41"	"2531"	"111"	"401"	"60"	"502"	"2072"	"882"	"694"	"3252"	"1075"	"398"	"6"	"12"	"30"	"10"	"195"	"74"	"0"	"38"	"0"	"5"	"11"	"15"	"2"	"1630"	"5"	"47"	"25"	"18"	"0"	"2"	"0"	"1"	"0"	"6"	"60"	"2"	"0"	"847"	"70"	"53"	"0"	"442"	"1977"	"6"	"9"	"3"	"116"	"1"	"810"	"83"	"8560"	"63"	"93"	"19"	"307"	"6"	"207"	"208"	"3"	"0"	"2"	"375"	"48"	"128"	"58"	"168"	"2"	"106"	"423"	"160"	"578"	"22"	"91"	"40"	"10"	"79"	"2"	"149"	"16"	"43"	"3"	"26"	"54"	"1"	"71"	"27"	"330"	"28"	"11"	"24"	"42"	"47"	"0"	"78"	"48"	"109"	"0"	"2"	"9"	"4104"	"6905"	"4"	"0"	"10302"	"5465"	"2022"	"177"	"865"	"228"	"738"	"130"	"115"	"384"	"131"	"19"	"66"	"1"	"1"	"15"	"5"	"69"	"6"	"41"	"167"	"8"	"31"	"309"	"177"	"2"	"1"	"84"	"1336"	"112"	"29"	"7"	"1"	"0"	"0"	"10"	"28"	"2"	"4"	"826"	"310"	"0"	"16"	"249"	"2"	"83"	"377"	"181"	"524"	"1377"	"9"	"14"	"5"	"68"	"1058"	"0"	"1"	"9"	"12"	"57"	"33"	"96"	"339"	"193"	"85"	"0"	"39"	"704"	"460"	"27"	"7"	"1"	"1223"	"102"	"0"	"0"	"0"	"25"	"2477"	"413"	"1336"	"62"	"2"	"515"	"1135"	"104"	"68"	"452"	"52"	"305"	"0"	"2"	"4"	"93"	"14"	"9"	"0"	"0"	"337"	"17"	"0"	"0"	"3"	"2"	"189"	"137"	"447"	"227"	"52"	"26"	"77"	"9"	"18"	"7"	"6"	"554"	"1"	"3393"	"385"	"1240"	"1240"	"562"	"96"	"12"	"1021"	"0"	"0"	"881"	"124"	"25"	"1546"	"353"	"1493"	"36"	"66"	"93"	"1694"	"424"	"1"	"681"	"222"	"1557"	"65"	"494"	"10"	"115"	"578"	"160"	"2"	"513"	"180"	"104"	"503"	"353"	"81"	"13"	"124"	"4097"	"648"	"826"	"230"	"1"	"165"	"40"	"12"	"37"	"28"	"1"	"7"	"0"	"49"	"0"	"1270"	"8"	"199"	"205"	"74"	"6262"	"24"	"326"	"1923"	"6094"	"391"	"66"	"1008"	"265"	"157"	"1"	"2282"	"131"	"18"	"10"	"15"	"168"	"175"	"8"	"13"	"9"	"163"	"4"	"34"	"586"	"15"	"246"	"19"	"69"	"163"	"3"	"3653"	"146"	"1"	"0"	"7"	"2"	"6"	"0"	"31"	"27"	"4"	"59"	"4"	"19"	"50"	"63"	"2"	"13"	"15"	"16"	"1"	"1"	"2"	"1"	"929"	"26"	"10"	"779"	"229"	"2"	"71"	"9"	"62"	"4"	"31"	"50"	"420"	"0"	"53"	"26"	"50"	"37"	"55"	"27"	"28"	"21"	"27"	"4"	"80"	"0"	"1"	"105"	"195"	"0"	"26"	"9"	"4"	"6"	"272"	"13"	"39"	"1"	"28"	"4"	"45"	"30"	"58"	"112"	"56"	"34"	"3"	"7"	"2"	"3"	"157"	"26"	"3"	"0"	"2"	"16"	"4"	"12"	"4"	"24928"	"3150"	"1192"	"1676"	"688"	"2881"	"1014"	"2"	"3"	"32"	"265"	"353"	"0"	"45"	"123"	"0"	"2"	"153"	"5"	"23"	"461"	"113"	"35"	"12"	"3"	"15"	"18"	"29"	"30"	"473"	"196"	"0"	"0"	"2"	"0"	"22"	"2"	"12"	"2"	"111"	"157"	"10"	"183"	"2359"	"1293"	"53"	"669"	"16"	"64"	"10"	"582"	"7"	"5"	"155"	"7"	"0"	"7"	"806"	"538"	"0"	"9"	"39"	"5"	"0"	"382"	"3454"	"44"	"50"	"45"	"191"	"8"	"0"	"10"	"0"	"6"	"1"	"220"	"3118"	"377"	"44749"	"11"	"1"	"83"	"0"	"7"	"2"	"42"	"16"	"215"	"230"	"2271"	"25"	"61"	"44"	"452"	"1"	"1"	"5"	"7"	"10"	"0"	"26"	"9"	"4"	"18"	"0"	"174"	"655"	"7"	"56"	"74"	"32"	"23"	"93"	"1"	"65"	"797"	"198"	"177"	"21"	"546"	"1026"	"10"	"47"	"5"	"35"	"0"	"9"	"27"	"176"	"0"	"885"	"108"	"9"	"8"	"77"	"3"	"655"	"37"	"5"	"33"	"19"	"56"	"0"	"30"	"36"	"1"	"10"	"1"	"21"	"35"	"19"	"5"	"24"	"28"	"266"	"0"	"29"	"281"	"0"	"3"	"729"	"1719"	"116"	"1"	"1"	"140"	"8"	"0"	"11"	"16"	"0"	"5"	"18"	"0"	"1"	"3"	"9"	"13"	"12"	"9"	"0"	"29"	"4"	"12"	"47"	"7"	"1"	"0"	"32"	"8"	"10"	"3"	"1895"	"782"	"0"	"300"	"0"	"2"	"40"	"20"	"4"	"0"	"8"	"9"	"438"	"707"	"3"	"119"	"0"	"8"	"1070"	"0"	"54"	"6"	"19"	"40"	"0"	"5"	"3"	"3"	"32"	"2"	"1"	"1141"	"1"	"6"	"17"	"2"	"21"	"1198"	"2"	"14"	"2144"	"2085"	"884"	"457"	"122"	"9"	"10"	"21"	"16"	"32"	"70"	"0"	"0"	"0"	"38"	"0"	"4"	"1"	"19"	"4"	"6"	"8"	"8"	"104"	"527"	"21"	"6"	"17"	"82"	"42"	"140"	"214"	"0"	"43"	"10387"	"133"	"21"	"980"	"4"	"14"	"14"	"229"	"0"	"35"	"4"	"1"	"59"	"34"	"66"	"47"	"8"	"151"	"10"	"9"	"1"	"41"	"0"	"0"	"4"	"2"	"7"	"6"	"15"	"0"	"8"	"16"	"2182"	"47"	"27"	"10"	"274"	"1"	"981"	"24"	"15"	"2"	"0"	"17"	"643"	"249"	"7"	"46"	"54"	"68"	"1"	"712"	"5"	"2"	"561"	"1"	"0"	"0"	"0"	"51"	"0"	"4"	"57"	"44"	"10"	"18"	"39"	"1"	"10"	"53"	"8"	"30"	"30"	"14"	"4"	"26"	"7"	"33"	"0"	"8"	"5"	"0"	"648"	"18"	"611"	"802"	"383"	"29"	"635"	"233"	"579"	"10"	"122"	"194"	"515"	"1250"	"170"	"1123"	"1"	"1"	"0"	"50"	"2"	"23"	"2"	"2"	"50"	"6"	"11"	"72"	"29"	"93"	"0"	"116"	"2482"	"2850"	"20345"	"190"	"94"	"1534"	"851"	"910"	"1648"	"605"	"232"	"832"	"338"	"0"	"292"	"27201"	"385"	"0"	"0"	"4"	"0"	"11"	"0"	"59"	"2"	"10"	"0"	"21"	"24"	"0"	"26"	"0"	"0"	"0"	"0"	"19"	"6"	"12"	"9"	"50"	"379"	"2"	"17"	"17"	"12"	"5"	"122"	"335"	"48"	"2880"	"7"	"51"	"15"	"19"	"82"	"30"	"4"	"82"	"0"	"0"	"117"	"11"	"0"	"10"	"9"	"12"	"21"	"44"	"7"	"5"	"25"	"496"	"12"	"188"	"6"	"14"	"40"	"16"	"0"	"3"	"41"	"47"	"23"	"37"	"2"	"1"	"21"	"2410"	"26"	"258"	"80"	"2"	"2"	"4"	"5"	"0"	"6"	"4"	"3"	"0"	"1"	"51"	"287"	"16"	"0"	"0"	"0"	"5287"	"6"	"4"	"3"	"7"	"8"	"1585"	"3"	"1"	"25"	"2260"	"1933"	"0"	"7"	"27"	"8"	"3"	"14"	"1"	"27"	"15"	"109"	"0"	"8"	"2534"	"2898"	"0"	"1216"	"5"	"1"	"3"	"4"	"83"	"24"	"42"	"1"	"2"	"32"	"303"	"377"	"346"	"16"	"147"	"78"	"1"	"35"	"4"	"1"	"69"	"30"	"0"	"3"	"0"	"154"	"50"	"15"	"110"	"0"	"263"	"11"	"158"	"415"	"742"	"147"	"0"	"0"	"0"	"20"	"9"	"2"	"2"	"472"	"768"	"193"	"1691"	"6"	"4"	"11"	"12"	"10"	"0"	"7"	"4"	"0"	"1"	"2"	"0"	"0"	"0"	"0"	"7"	"801"	"1"	"0"	"7"	"2"	"9"	"0"	"0"	"46"	"3"	"3"	"2"	"4"	"2"	"3"	"1"	"34"	"10"	"25"	"0"	"2"	"62"	"0"	"127"	"60"	"24"	"3"	"1"	"36"	"1"	"8"	"2"	"0"	"1"	"2"	"2"	"5"	"78"	"13"	"4"	"53"	"12"	"4"	"0"	"0"	"14"	"1"	"20"	"0"	"18"	"7"	"0"	"0"	"9"	"10"	"6"	"6"	"2"	"3"	"0"	"7"	"3"	"1"	"35"	"43"	"51"	"0"	"4"	"0"	"6"	"1"	"0"	"70"	"0"	"7"	"0"	"0"	"4281"	"102"	"0"	"0"	"5"	"0"	"0"	"4"	"4"	"0"	"1"	"6"	"1"	"569"	"26"	"1"	"0"	"0"	"0"	"14"	"11"	"12"	"32"	"0"	"146"	"26"	"24"	"29"	"18"	"15"	"0"	"12"	"0"	"14"	"3"	"0"	"3"	"2"	"27"	"24"	"4"	"290"	"866"	"825"	"87"	"7"	"33"	"57"	"10"	"0"	"3"	"7"	"113"	"0"	"10"	"0"	"0"	"1"	"0"	"5"	"24"	"10"	"13"	"59"	"6"	"1"	"3"	"6"	"3"	"4"	"0"	"44"	"4"	"7"	"3"	"0"	"50"	"4"	"8"	"0"	"0"	"47"	"15"	"0"	"11"	"0"	"0"	"12"	"0"	"1"	"4"	"0"	"4"	"33"	"0"	"0"	"0"	"0"	"2"	"1"	"0"	"12"	"2"	"0"	"5"	"0"	"2"	"1"	"22"	"12"	"3"	"29"	"36"	"33"	"24"	"10"	"6"	"1"	"4"	"1"	"16"	"2"	"0"	"7"	"0"	"1"	"1"	"0"	"10"	"41"	"0"	"0"	"15"	"1"	"20"	"3"	"3"	"9"	"10"	"44"	"8"	"51"	"16"	"0"	"1"	"13"	"0"	"0"	"4"	"2"	"0"	"8"	"2"	"22"	"18"	"2"	"11"	"16"	"0"	"11"	"4"	"21"	"3"	"44"	"2"	"4"	"4"	"6"	"2"	"8"	"0"	"8"	"0"	"0"	"0"	"12"	"0"	"8"	"30"	"0"	"0"	"0"	"5"	"7"	"11"	"5"	"3"	"1702"	"8"	"10"	"9"	"5"	"0"	"1"	"0"	"9"	"0"	"0"	"4"	"2"	"5"	"1"	"0"	"0"	"0"	"2"	"1"	"81"	"49"	"509"	"0"	"8"	"3"	"0"	"5"	"12"	"1"	"59"	"344"	"0"	"123"	"15"	"4"	"1"	"0"	"92"	"0"	"0"	"1"	"5"	"1"	"1817"	"5634"	"5"	"6"	"1"	"1"	"0"	"3"	"2314"	"2"	"1479"	"10"	"0"	"50"	"26"	"112"	"2"	"0"	"7"	"1"	"8"	"3205"	"23"	"40"	"4"	"0"	"0"	"1"	"0"	"4"	"2"	"17"	"1"	"33"	"3"	"11"	"5"	"1"	"2"	"14"	"31"	"5"	"159"	"6"	"13"	"2"	"10"	"0"	"34"	"3"	"3"	"4"	"7"	"4"	"6"	"565"	"2969"	"2"	"116"	"1"	"0"	"1"	"4"	"11"	"0"	"406"	"7651"	"0"	"35"	"7"	"25"	"142"	"32"	"75"	"48"	"37"	"164"	"582"	"0"	"404"	"6"	"6"	"7"	"330"	"37"	"1"	"98"	"6"	"16"	"24"	"0"	"9"	"4"	"0"	"22"	"88"	"10"	"0"	"3"	"6"	"0"	"64"	"4"	"0"	"4"	"1"	"0"	"19"	"2"	"2"	"4"	"10"	"8"	"7"	"23"	"17"	"3"	"0"	"0"	"0"	"0"	"3"	"1"	"617"	"32"	"3"	"3"	"15"	"1"	"0"	"3"	"25"	"28"	"1"	"25"	"7"	"4"	"0"	"4"	"3"	"4"	"63"	"2"	"2"	"18"	"1"	"4"	"0"	"10"	"7"	"28"	"60"	"595"	"6"	"24"	"9"	"35"	"17"	"6"	"0"	"0"	"0"	"9"	"4"	"17"	"9"	"0"	"19"	"2"	"26"	"8"	"0"	"37"	"56"	"14"	"0"	"9"	"2"	"0"	"1"	"34"	"22"	"14"	"22"	"10"	"21"	"0"	"8"	"0"	"1"	"841"	"6"	"3"	"0"	"24"	"2"	"1"	"0"	"957"	"217"	"8"	"4"	"1"	"0"	"20"	"4"	"1"	"0"	"18"	"25"	"20"	"2"	"40"	"1"	"10"	"0"	"66"	"1"	"0"	"5"	"34"	"28"	"0"	"201"	"577"	"26"	"15"	"1"	"1"	"473"	"14"	"67"	"2"	"11"	"0"	"0"	"8"	"180"	"40"	"401"	"22"	"1352"	"5"	"156"	"918"	"11"	"2"	"20"	"41"	"0"	"17"	"12"	"1"	"17"	"81"	"1"	"10"	"46"	"39"	"5"	"1"	"4"	"0"	"0"	"6"	"0"	"54"	"0"	"23"	"22"	"566"	"4411"	"2752"	"2"	"4"	"1218"	"11"	"15"	"527"	"566"	"0"	"90"	"31"	"72"	"3"	"10"	"72"	"17"	"292"	"60"	"47"	"5"	"28"	"896"	"205"	"1145"	"330"	"26"	"542"	"3"	"2586"	"3"	"0"	"864"	"581"	"1"	"199"	"1814"	"3"	"7"	"30"	"4"	"221"	"6593"	"23"	"7"	"41"	"1"	"100"	"397"	"358"	"0"	"2"	"0"	"964"	"1032"	"214"	"2086"	"0"	"2"	"1"	"425"	"97"	"90"	"2"	"8"	"4"	"0"	"30"	"19"	"8"	"34363"	"1"	"0"	"11"	"2"	"20"	"20"	"32"	"15"	"28"	"15"	"10"	"3"	"44"	"8"	"9"	"1"	"17"	"2"	"3"	"4"	"11"	"5"	"9"	"0"	"0"	"30"	"35"	"4"	"166"	"31"	"32"	"3"	"33"	"2"	"9"	"0"	"512"	"207"	"386"	"330"	"423"	"251"	"673"	"324"	"230"	"1"	"18"	"6"	"1"	"3"	"11"	"2"	"19"	"5"	"31"	"0"	"24"	"19"	"8"	"20"	"1"	"16"	"9"	"6716"	"10"	"92"	"3"	"0"	"33"	"118"	"16"	"0"	"6"	"110"	"354"	"60"	"1143"	"8361"	"478"	"496"	"59"	"56"	"124"	"121"	"1"	"6"	"10"	"7"	"92"	"5"	"0"	"0"	"1"	"2"	"22"	"8"	"3"	"2"	"32"	"2"	"25"	"26"	"1"	"2"	"2"	"83"	"34"	"18"	"2301"	"153"	"1093"	"7"	"0"	"18"	"97"	"5"	"54"	"1"	"33"	"24"	"3"	"0"	"5"	"1"	"2"	"14"	"4"	"1"	"19"	"14"	"198"	"6"	"30"	"40"	"22"	"13"	"64"	"0"	"0"	"0"	"0"	"6"	"29"	"487"	"5"	"0"	"0"	"6"	"0"	"2"	"2"	"1"	"13"	"0"	"16"	"0"	"0"	"55"	"0"	"9"	"4"	"12"	"1"	"4"	"2"	"18"	"5"	"3"	"68"	"3"	"10"	"10"	"0"	"1"	"12"	"16"	"8"	"0"	"7"	"2"	"1"	"4"	"51"	"0"	"0"	"6"	"0"	"4"	"0"	"552"	"0"	"3"	"11"	"0"	"1"	"0"	"15"	"0"	"0"	"0"	"1"	"0"	"15"	"38"	"8"	"19"	"14"	"2"	"0"	"0"	"17"	"4"	"10"	"9"	"31"	"13"	"12"	"2"	"2"	"5"	"1"	"0"	"1"	"26"	"3"	"71"	"0"	"14"	"0"	"0"	"18"	"52"	"0"	"4"	"1"	"35"	"6"	"15"	"17"	"6"	"3"	"72"	"11"	"108"	"0"	"2"	"15"	"0"	"1"	"1"	"3"	"1"	"0"	"0"	"9"	"182"	"366"	"1649"	"6"	"2"	"0"	"7"	"17"	"1"	"5"	"29"	"2"	"1"	"0"	"0"	"6"	"0"	"2"	"7"	"0"	"2"	"7"	"10"	"21"	"0"	"2"	"12"	"9"	"3"	"10"	"0"	"2"	"0"	"18"	"0"	"191"	"33"	"0"	"0"	"14"	"94"	"5"	"1"	"0"	"4"	"4"	"7"	"10"	"0"	"10"	"28"	"4"	"11"	"21"	"12"	"120"	"29"	"16"	"9"	"18"	"3"	"29"	"9"	"31"	"2"	"1"	"1"	"0"	"0"	"0"	"2"	"0"	"0"	"979"	"3834"	"0"	"47"	"1"	"1"	"0"	"3"	"0"	"0"	"0"	"0"	"2"	"0"	"0"	"0"	"11"	"2"	"1"	"32"	"11"	"2"	"11"	"2"	"1"	"1"	"0"	"4"	"93"	"3"	"1"	"3"	"1767"	"0"	"29"	"15"	"3"	"5"	"2"	"14"	"12"	"0"	"0"	"0"	"0"	"2"	"2"	"5"	"1"	"24"	"1"	"0"	"0"	"0"	"0"	"0"	"0"	"1"	"0"	"1"	"2"	"2"	"2"	"0"	"33"	"2"	"5"	"21"	"2"	"0"	"17"	"0"	"0"	"2"	"1"	"1"	"3"	"5"	"0"	"25"	"2"	"2"	"0"	"20"	"1"	"1"	"1"	"1"	"5"	"0"	"2"	"103"	"13"	"2"	"7"	"0"	"1"	"7"	"2"	"12"	"27"	"17"	"5"	"24"	"5"	"18"	"12"	"7"	"4"	"6"	"27"	"28"	"0"	"0"	"19"	"0"	"1"	"7"	"1"	"10"	"11"	"8"	"5"	"25"	"4"	"3"	"0"	"0"	"57"	"3"	"6"	"2"	"20"	"1"	"0"	"3"	"4"	"2"	"1"	"12"	"43"	"11"	"3"	"0"	"364"	"4"	"1"	"0"	"0"	"3"	"3"	"1"	"0"	"0"	"9"	"5"	"0"	"2"	"0"	"1"	"12"	"17"	"10"	"38"	"0"	"0"	"2"	"0"	"3"	"0"	"0"	"7"	"0"	"1"	"0"	"33"	"2"	"1"	"0"	"0"	"0"	"0"	"0"	"0"	"1"	"0"	"1"	"3"	"7"	"0"	"4"	"3"	"4"	"17"	"1"	"4"	"27"	"1"	"1"	"0"	"3"	"8"	"0"	"3"	"0"	"5"	"0"	"0"	"0"	"2"	"11"	"2"	"0"	"1"	"1"	"1"	"27"	"5"	"0"	"1"	"3"	"6"	"6"	"49"	"2"	"3"	"15"	"0"	"0"	"0"	"6287"	"214"	"5"	"6"	"4"	"0"	"0"	"0"	"0"	"0"	"1"	"2"	"0"	"0"	"6"	"6"	"40"	"11"	"10"	"1"	"0"	"0"	"0"	"1"	"3"	"0"	"0"	"0"	"17"	"2"	"0"	"1"	"4"	"0"	"3"	"0"	"0"	"0"	"0"	"1"	"0"	"4"	"2"	"3"	"0"	"0"	"1"	"0"	"0"	"0"	"5"	"0"	"0"	"14"	"0"	"15"	"0"	"0"	"0"	"0"	"4"	"0"	"0"	"12"	"17"	"15"	"1"	"0"	"0"	"4"	"36"	"5"	"1088"	"4453"	"1349"	"2076"	"32"	"54"	"216"	"508"	"1702"	"475"	"879"	"312"	"1899"	"947"	"992"	"1101"	"975"	"15439"	"1921"	"1285"	"3"	"10"	"6057"	"1"	"0"	"0"	"36"	"0"	"31"	"0"	"0"	"0"	"3"	"69"	"311"	"205"	"100"	"740"	"740"	"3883"	"4"	"8"	"0"	"0"	"8"	"17"	"0"	"2"	"0"	"0"	"53"	"0"	"2"	"3"	"0"	"35"	"23"	"0"	"101"	"23"	"12"	"28"	"9"	"30"	"1"	"7"	"6"	"9"	"75"	"2"	"42"	"39"	"4"	"1"	"1"	"2"	"5"	"9"	"1"	"6"	"1"	"512"	"917"	"1565"	"60"	"0"	"3"	"166"	"0"	"0"	"15"	"0"	"0"	"1"	"11"	"0"	"0"	"1"	"18"	"1"	"32"	"11"	"0"	"0"	"317"	"0"	"5"	"1"	"7"	"0"	"5"	"9"	"0"	"0"	"2"	"8"	"57"	"14"	"3"	"0"	"10"	"41"	"1"	"0"	"0"	"3"	"8"	"0"	"0"	"0"	"9"	"1"	"0"	"0"	"22"	"67"	"53"	"13"	"19"	"3"	"6"	"24"	"2"	"27"	"14"	"0"	"0"	"0"	"4"	"64"	"6"	"54"	"8"	"11"	"9"	"27"	"3"	"0"	"1"	"297"	"1"	"0"	"0"	"0"	"2"	"5"	"1"	"11"	"13"	"27"	"0"	"6"	"1"	"1"	"1"	"2"	"0"	"0"	"8"	"21"	"3"	"7"	"20"	"24"	"22"	"16"	"7"	"12"	"27"	"15"	"12"	"23"	"10"	"6"	"5"	"8"	"8"	"3"	"10"	"9"	"0"	"24"	"6"	"11"	"48"	"15"	"11"	"13"	"4"	"7"	"13"	"20"	"4"	"0"	"26"	"3"	"13"	"6"	"30"	"25"	"0"	"296"	"150"	"9"	"21"	"15"	"8"	"0"	"3"	"0"	"2"	"30"	"167"	"0"	"6"	"0"	"2"	"2"	"42"	"20"	"1431"	"0"	"4"	"50"	"6"	"6"	"27"	"7"	"10"	"1010"	"99"	"7"	"11"	"0"	"4"	"81"	"15"	"114"	"61"	"2"	"0"	"36"	"4"	"8"	"0"	"1"	"2"	"2"	"0"	"3"	"7"	"1"	"4817"	"10165"	"46"	"12"	"37"	"9"	"3"	"121"	"20"	"9"	"0"	"0"	"1"	"0"	"0"	"0"	"17"	"6"	"11"	"1"	"0"	"11"	"0"	"6"	"24"	"20"	"1"	"14"	"5"	"3"	"26"	"0"	"47"	"0"	"7"	"10"	"53"	"0"	"3"	"0"	"4"	"0"	"21"	"4"	"2"	"2"	"21"	"0"	"42"	"0"	"23"	"5"	"48"	"13"	"29"	"23"	"5"	"16"	"1"	"13"	"714"	"997"	"146"	"13"	"174"	"2105"	"3"	"8"	"78"	"8"	"13"	"0"	"45"	"19"	"0"	"6"	"24"	"10"	"2"	"4"	"9"	"8"	"0"	"9"	"0"	"22"	"7"	"8"	"4"	"13"	"793"	"99"	"193"	"4"	"1"	"3526"	"942"	"1528"	"4"	"0"	"0"	"2"	"0"	"10"	"1"	"0"	"0"	"1"	"0"	"0"	"0"	"0"	"0"	"1"	"0"	"2"	"0"	"0"	"0"	"0"	"0"	"0"	"0"	"0"	"0"	"13"	"0"	"0"	"2"	"0"	"0"	"0"	"18292"	"1666"	"281"	"0"	"0"	"0"	"0"	"6"	"0"	"155"	"6"	"10"	"2"	"1"	"13"	"1"	"0"	"6"	"20"	"10"	"5"	"2"	"0"	"0"	"11"	"8"	"1"	"0"	"2"	"5"	"9"	"2"	"2"	"2"	"1"	"3"	"2"	"1"	"0"	"0"	"5"	"4"	"30"	"0"	"16"	"2"	"6"	"1"	"0"	"0"	"2"	"509"	"41"	"4"	"725"	"1191"	"1532"	"49"	"836"	"21"	"35"	"0"	"0"	"3"	"67"	"23"	"10"	"6"	"16"	"2"	"9"	"0"	"0"	"15"	"1194"	"487"	"17407"	"524"	"349"	"550"	"4"	"26"	"0"	"470"	"1"	"240"	"0"	"0"	"276"	"1208"	"1"	"37231"	"32"	"0"	"53"	"2"	"281"	"1455"	"95"	"10"	"43"	"162"	"125"	"1085"	"0"	"129"	"1998"	"1037"	"8673"	"1370"	"588"	"519"	"838"	"2381"	"3"	"888"	"2"	"1258"	"1440"	"28"	"594"	"2"	"845"	"991"	"3841"	"49"	"236"	"11244"	"4562"	"8"	"1616"	"68"	"5"	"325"	"58"	"60"	"940"	"6002"	"49"	"577"	"3"	"921"	"78"	"640"	"1189"	"576"	"81"	"1502"	"3"	"2"	"664"	"42"	"977"	"582"	"5"	"3612"	"34"	"81069"	"134"	"347"	"7752"	"317"	"15"	"445"	"2624"	"896"	"231"	"276"	"1221"	"2572"	"4179"	"0"	"2"	"0"	"1"	"0"	"0"	"1"	"8"	"11"	"11"	"1"	"6"	"506"	"90"	"765"	"41"	"181"	"287"	"699"	"106"	"2855"	"442"	"7"	"1089"	"854"	"2354"	"1431"	"1325"	"4"	"0"	"1653"	"1013"	"2519"	"10296"	"5800"	"10184"	"192"	"9096"	"145"	"1695"	"222"	"1762"	"0"	"0"	"123"	"3560"	"105"	"170"	"43"	"3"	"1"	"1"	"2"	"17"	"49"	"15"	"4"	"1"	"2"	"4"	"6"	"25"	"3773"	"604"	"791"	"322"	"382"	"187"	"549"	"4"	"6906"	"3386"	"1715"	"4006"	"0"	"521"	"2338"	"674"	"93"	"1"	"1"	"1"	"2"	"3"	"2"	"2"	"0"	"0"	"5"	"1"	"0"	"5018"	"1043"	"9"	"2035"	"6521"	"997"	"173"	"22"	"1438"	"1613"	"7039"	"344"	"365"	"1076"	"2"	"1"	"24"	"0"	"8"	"1"	"13"	"5"	"0"	"32"	"16"	"78"	"1"	"0"	"2"	"0"	"0"	"10"	"2"	"0"	"881"	"2063"	"1647"	"1902"	"1601"	"192"	"9"	"0"	"0"	"0"	"0"	"0"	"0"	"72"	"0"	"183"	"494"	"275"	"1268"	"708"	"1787"	"1004"	"883"	"15"	"179"	"101"	"1195"	"215"	"118"	"35"	"13"	"313"	"2405"	"425"	"18"	"0"	"60"	"48"	"1279"	"1469"	"1225"	"203"	"60"	"1169"	"1969"	"1061"	"225"	"133"	"27"	"6"	"206"	"357"	"129"	"3"	"31"	"366"	"1708"	"76"	"1207"	"106"	"231"	"612"	"540"	"476"	"129"	"257"	"21"	"105"	"266"	"73"	"192"	"502"	"86"	"147"	"72"	"1494"	"1040"	"0"	"7"	"2415"	"393"	"96"	"1790"	"213"	"1349"	"44"	"790"	"2"	"858"	"368"	"337"	"1911"	"383"	"2176"	"302"	"1364"	"7"	"0"	"208"	"32"	"574"	"164"	"170"	"1086"	"206"	"792"	"636"	"228"	"628"	"791"	"16"	"3"	"16"	"41"	"35"	"163"	"158"	"116"	"287"	"104"	"36"	"0"	"5"	"0"	"6"	"64"	"703"	"152"	"84"	"141"	"2921"	"16"	"346"	"393"	"1151"	"207"	"555"	"459"	"1"	"1"	"132"	"76"	"200"	"571"	"373"	"5"	"262"	"598"	"15"	"679"	"318"	"361"	"219"	"3971"	"651"	"80"	"250"	"469"	"70"	"1606"	"2082"	"420"	"6312"	"429"	"478"	"575"	"1878"	"356"	"355"	"19"	"563"	"1161"	"98"	"932"	"821"	"470"	"243"	"73"	"2011"	"230"	"100"	"171"	"286"	"333"	"813"	"73"	"294"	"965"	"220"	"0"	"0"	"0"	"0"	"1"	"303"	"177"	"137"	"644"	"328"	"148"	"16"	"1"	"12"	"16260"	"501"	"2277"	"2208"	"7"	"0"	"50"	"42"	"1360"	"0"	"2"	"2696"	"1602"	"0"	"1830"	"40"	"8353"	"78"	"370"	"15"	"563"	"0"	"0"	"337"	"1749"	"50"	"488"	"485"	"2048"	"1188"	"6"	"5"	"9"	"36"	"1682"	"124"	"54"	"762"	"120"	"62"	"740"	"1390"	"2019"	"0"	"129"	"0"	"1137"	"67"	"10"	"846"	"704"	"0"	"560"	"399"	"2518"	"749"	"5"	"155"	"410"	"4941"	"1316"	"41"	"50"	"697"	"172"	"2525"	"135"	"1207"	"1090"	"231"	"1"	"2824"	"172"	"765"	"1258"	"2151"	"6"	"222"	"817"	"4"	"210"	"1487"	"342"	"1554"	"1225"	"640"	"64"	"0"	"363"	"169"	"130"	"8"	"665"	"77"	"492"	"1021"	"122"	"3"	"395"	"685"	"247"	"627"	"728"	"789"	"129"	"187"	"299"	"1508"	"428"	"42"	"9"	"3"	"7"	"7"	"218"	"90"	"328"	"35"	"10"	"1768"	"1201"	"1722"	"349"	"534"	"1691"	"276"	"23"	"644"	"70"	"147"	"424"	"3570"	"14"	"172"	"95"	"0"	"0"	"0"	"11"	"0"	"0"	"98"	"467"	"115"	"254"	"5"	"164"	"410"	"1"	"1"	"7"	"0"	"0"	"1"	"0"	"3"	"383"	"1081"	"328"	"25"	"528"	"196"	"5"	"1067"	"255"	"0"	"1"	"309"	"629"	"0"	"62"	"688"	"1"	"0"	"148"	"26"	"287"	"47"	"314"	"1"	"88"	"873"	"546"	"894"	"346"	"276"	"312"	"312"	"182"	"171"	"607"	"621"	"302"	"620"	"80"	"900"	"589"	"1337"	"173"	"207"	"25"	"39"	"199"	"6"	"58"	"21"	"574"	"346"	"2052"	"566"	"203"	"1025"	"268"	"44585"	"1223"	"3674"	"872"	"123"	"46"	"377"	"346"	"1950"	"1075"	"1033"	"938"	"1585"	"295"	"55"	"458"	"389"	"677"	"205"	"282"	"511"	"441"	"278"	"6"	"2968"	"487"	"46"	"2068"	"2"	"1386"	"1010"	"630"	"562"	"621"	"5013"	"353"	"216"	"446"	"297"	"870"	"878"	"285"	"366"	"195"	"156"	"3530"	"75"	"255"	"999"	"479"	"1033"	"1138"	"19"	"117"	"618"	"431"	"882"	"83"	"32"	"1103"	"218"	"341"	"0"	"1106"	"338"	"144"	"5"	"28"	"129"	"1790"	"199"	"239"	"651"	"110"	"169"	"149"	"2117"	"61"	"125"	"790"	"0"	"12"	"143"	"372"	"1536"	"731"	"727"	"96"	"216"	"297"	"360"	"418"	"0"	"0"	"8247"	"4"	"1016"	"607"	"496"	"491"	"136"	"53"	"1338"	"3929"	"2354"	"2126"	"110"	"4"	"196"	"3"	"333"	"253"	"4495"	"59"	"332"	"580"	"8"	"2"	"6"	"813"	"19"	"2097"	"52"	"3"	"182"	"546"	"888"	"21"	"89"	"1"	"656"	"1"	"187"	"145"	"1107"	"2443"	"57"	"124"	"217"	"1741"	"206"	"248"	"226"	"661"	"313"	"676"	"236"	"815"	"3496"	"164"	"5753"	"21"	"0"	"1"	"4"	"300"	"324"	"220"	"60"	"33"	"55"	"197"	"335"	"23"	"53"	"1162"	"1008"	"466"	"46"	"266"	"0"	"337"	"6"	"505"	"326"	"566"	"8"	"188"	"2"	"15"	"1478"	"187"	"290"	"137"	"2729"	"13"	"155"	"5"	"5144"	"269"	"664"	"1501"	"2783"	"637"	"0"	"3"	"0"	"5"	"379"	"51"	"182"	"7383"	"89"	"0"	"217"	"157"	"18"	"279"	"1014"	"21"	"132"	"24"	"265"	"183"	"355"	"1956"	"96"	"48"	"328"	"2498"	"149"	"1045"	"346"	"29"	"3129"	"1431"	"203"	"559"	"611"	"832"	"305"	"240"	"578"	"666"	"48"	"592"	"1155"	"0"	"0"	"0"	"0"	"0"	"0"	"0"	"0"	"0"	"4"	"1"	"133"	"0"	"1"	"0"	"1"	"1"	"7"	"1"	"9"	"0"	"0"	"18"	"61"	"18"	"73"	"5"	"20"	"32"	"3"	"1"	"123"	"25"	"368"	"34"	"155"	"1444"	"224"	"121"	"393"	"1135"	"138"	"578"	"42"	"144"	"626"	"941"	"805"	"312"	"15"	"7"	"236"	"97"	"401"	"3466"	"1277"	"171"	"1671"	"1632"	"12"	"44"	"7"	"18"	"2515"	"7638"	"125"	"103"	"530"	"52"	"15"	"11"	"42"	"435"	"1052"	"552"	"194"	"682"	"9"	"2540"	"278"	"143"	"963"	"191"	"183"	"54"	"670"	"232"	"286"	"166"	"111"	"6456"	"313"	"172"	"912"	"238"	"1"	"77"	"40"	"130"	"530"	"2004"	"284"	"502"	"428"	"184"	"23"	"7"	"851"	"225"	"96"	"2514"	"1560"	"416"	"57"	"28"	"1082"	"141"	"68"	"41"	"35"	"419"	"668"	"2731"	"49"	"668"	"1215"	"999"	"154"	"124"	"247"	"225"	"75"	"619"	"158"	"214"	"201"	"1062"	"160"	"2930"	"404"	"34"	"3096"	"10834"	"476"	"282"	"2702"	"978"	"25"	"75"	"173"	"1941"	"1061"	"232"	"6269"	"74"	"1270"	"633"	"2933"	"388"	"7336"	"323"	"663"	"1382"	"149"	"717"	"500"	"1252"	"246"	"159"	"202"	"18"	"15"	"2364"	"1024"	"2111"	"863"	"58"	"135"	"90"	"134"	"394"	"773"	"885"	"132"	"1108"	"6037"	"355"	"1070"	"322"	"2"	"2"	"1247"	"1117"	"183"	"504"	"120"	"909"	"1169"	"218"	"497"	"41"	"259"	"516"	"4132"	"381"	"351"	"1413"	"510"	"11"	"8"	"17"	"289"	"254"	"127"	"333"	"227"	"58"	"314"	"131"	"48"	"280"	"2"	"2915"	"97"	"118"	"124"	"223"	"2"	"123"	"351"	"80"	"179"	"2212"	"711"	"403"	"490"	"347"	"516"	"402"	"170"	"137"	"363"	"481"	"57"	"584"	"391"	"248"	"1734"	"26"	"19"	"0"	"4818"	"3"	"2"	"0"	"1"	"2"	"156"	"9551"	"81"	"0"	"565"	"2470"	"7"	"60"	"73"	"504"	"103"	"33"	"136"	"3"	"355"	"14"	"104"	"1696"	"537"	"17"	"129"	"192"	"416"	"914"	"964"	"2741"	"129"	"672"	"60"	"37"	"570"	"57"	"611"	"202"	"17"	"447"	"45"	"667"	"0"	"116"	"1347"	"337"	"950"	"399"	"68"	"1092"	"695"	"34"	"310"	"75"	"5"	"0"	"1"	"234"	"2"	"227"	"922"	"120"	"87"	"102"	"9"	"309"	"604"	"16"	"340"	"102"	"398"	"15"	"8"	"40"	"100"	"39633"	"79"	"56"	"37"	"614"	"1772"	"1503"	"77"	"73"	"23"	"18"	"229"	"3"	"4"	"0"	"544"	"3"	"1"	"43"	"150"	"12"	"30"	"344"	"379"	"274"	"2"	"451"	"271"	"251"	"1417"	"401"	"21"	"18"	"982"	"764"	"1334"	"72"	"547"	"640"	"17"	"62"	"272"	"106"	"410"	"7"	"641"	"95"	"47"	"315"	"125"	"106"	"857"	"1266"	"2215"	"609"	"114"	"790"	"182"	"302"	"344"	"283"	"36"	"75"	"4"	"68"	"475"	"8"	"295"	"10"	"345"	"8231"	"5"	"5"	"126"	"23"	"499"	"380"	"868"	"206"	"21"	"90"	"216"	"690"	"262"	"410"	"72"	"922"	"222"	"20"	"724"	"184"	"330"	"14"	"69"	"11"	"944"	"1131"	"1033"	"1000"	"329"	"2"	"71"	"2268"	"72"	"119"	"86"	"910"	"817"	"926"	"150"	"689"	"2231"	"1007"	"155"	"9"	"551"	"130"	"33"	"618"	"254"	"455"	"182"	"24"	"165"	"25"	"1"	"1454"	"351"	"8"	"53"	"5806"	"74"	"29"	"520"	"134"	"146"	"126"	"298"	"888"	"285"	"400"	"269"	"3623"	"77"	"52"	"292"	"83"	"27"	"118"	"224"	"301"	"384"	"120"	"4525"	"2"	"676"	"970"	"7"	"1"	"9"	"41"	"1464"	"195"	"653"	"5288"	"10"	"149"	"141"	"139"	"97"	"724"	"398"	"2"	"4"	"0"	"2"	"16"	"2"	"123"	"488"	"43"	"149"	"2"	"17"	"483"	"139"	"297"	"84"	"1422"	"295"	"572"	"167"	"1400"	"362"	"1702"	"712"	"565"	"1732"	"935"	"23"	"1027"	"446"	"514"	"1231"	"544"	"1683"	"1323"	"34"	"121"	"578"	"64"	"219"	"257"	"177"	"1491"	"525"	"311"	"512"	"16"	"225"	"53"	"28"	"46"	"1912"	"269"	"1409"	"261"	"62"	"653"	"97"	"143"	"1708"	"1789"	"0"	"113"	"321"	"501"	"680"	"1928"	"44"	"837"	"110"	"835"	"380"	"1966"	"565"	"22"	"4"	"547"	"139"	"111"	"24"	"4415"	"2"	"5"	"1069"	"288"	"1380"	"184"	"248"	"104"	"558"	"160"	"11"	"1075"	"1360"	"75"	"134"	"313"	"182"	"682"	"363"	"3874"	"256"	"204"	"142"	"8164"	"135"	"67"	"1372"	"793"	"209"	"285"	"0"	"111"	"582"	"75"	"118"	"42"	"97"	"590"	"2133"	"1"	"7606"	"173"	"291"	"524"	"131"	"1101"	"1"	"476"	"64"	"1128"	"3040"	"32"	"3442"	"977"	"672"	"43"	"114"	"221"	"274"	"907"	"96"	"442"	"1255"	"44"	"0"	"446"	"397"	"265"	"563"	"247"	"0"	"0"	"117"	"213"	"90"	"13"	"22"	"237"	"189"	"30"	"866"	"513"	"21"	"22"	"1"	"1826"	"1120"	"192"	"0"	"2663"	"248"	"353"	"11"	"109"	"5242"	"3895"	"309"	"122"	"282"	"3075"	"1308"	"154"	"623"	"412"	"0"	"1254"	"334"	"245"	"211"	"575"	"0"	"1"	"35"	"551"	"225"	"4"	"40"	"2175"	"363"	"32"	"458"	"1535"	"1547"	"213"	"313"	"173"	"42"	"39"	"1225"	"391"	"1636"	"707"	"8"	"118"	"749"	"129"	"1418"	"998"	"21"	"934"	"210"	"580"	"548"	"198"	"0"	"1059"	"9"	"4672"	"69"	"1141"	"597"	"3144"	"56"	"454"	"1019"	"2077"	"1"	"120"	"51"	"614"	"23784"	"0"	"2"	"114"	"70"	"0"	"0"	"412"	"3"	"869"	"359"	"830"	"2713"	"147"	"8"	"16074"	"364"	"146"	"77"	"154"	"669"	"227"	"39"	"17"	"200"	"1999"	"853"	"10"	"10"	"29"	"815"	"10"	"853"	"350"	"22"	"1677"	"1452"	"188"	"957"	"3"	"559"	"241"	"497"	"773"	"647"	"1519"	"788"	"521"	"811"	"165"	"207"	"2023"	"171"	"95"	"12209"	"1702"	"102"	"127"	"372"	"25"	"574"	"202"	"802"	"725"	"494"	"1741"	"88"	"165"	"182"	"21"	"1"	"437"	"1"	"1"	"156"	"390"	"1055"	"20"	"16"	"0"	"0"	"0"	"4"	"161"	"8"	"218"	"103"	"2173"	"518"	"298"	"0"	"357"	"1984"	"4"	"203"	"508"	"26"	"1708"	"604"	"1344"	"161"	"956"	"383"	"13"	"2"	"0"	"2"	"39"	"246"	"2581"	"17"	"986"	"246"	"83"	"1101"	"301"	"854"	"0"	"350"	"296"	"6"	"0"	"0"	"0"	"26"	"0"	"0"	"0"	"31"	"3"	"2"	"0"	"0"	"0"	"0"	"61"	"13"	"3"	"10"	"198"	"22"	"208"	"6"	"7923"	"73"	"5"	"39"	"11"	"5"	"79"	"670"	"118"	"307"	"206"	"495"	"189"	"529"	"130"	"436"	"306"	"260"	"1539"	"542"	"1603"	"46"	"437"	"662"	"484"	"182"	"255"	"343"	"851"	"3"	"571"	"616"	"1552"	"132"	"469"	"679"	"216"	"5"	"0"	"2"	"0"	"0"	"115"	"68"	"157"	"324"	"151"	"1"	"0"	"6"	"0"	"0"	"0"	"379"	"210"	"817"	"914"	"894"	"357"	"2"	"1047"	"132"	"505"	"476"	"84"	"237"	"69"	"729"	"593"	"145"	"1"	"0"	"0"	"33"	"269"	"376"	"696"	"1261"	"822"	"36"	"548"	"288"	"525"	"481"	"859"	"338"	"345"	"416"	"421"	"156"	"259"	"79"	"252"	"719"	"45"	"203"	"61"	"4"	"26"	"0"	"173"	"8"	"4"	"443"	"164"	"143"	"0"	"0"	"104"	"1207"	"311"	"0"	"1533"	"956"	"772"	"436"	"728"	"279"	"1484"	"4357"	"3"	"149"	"1615"	"1621"	"54"	"25"	"335"	"572"	"10"	"23"	"0"	"83"	"159"	"11373"	"85"	"0"	"3767"	"3"	"362"	"1104"	"211"	"985"	"2267"	"16"	"6"	"228"	"118"	"99"	"52"	"37"	"0"	"6"	"1727"	"24"	"1290"	"829"	"2001"	"0"	"6"	"39"	"1884"	"504"	"2636"	"113"	"343"	"7"	"55"	"219"	"37"	"379"	"4"	"122"	"187"	"551"	"1858"	"414"	"2"	"49"	"220"	"625"	"22"	"335"	"1188"	"246"	"89"	"0"	"0"	"0"	"0"	"1"	"1955"	"2"	"3653"	"331"	"255"	"12961"	"0"	"10"	"2"	"0"	"0"	"564"	"1440"	"3"	"0"	"50"	"0"	"119"	"253"	"4"	"39"	"57"	"33"	"504"	"571"	"10"	"1933"	"707"	"21"	"863"	"850"	"7"	"65"	"325"	"53"	"460"	"9499"	"367"	"142"	"137"	"511"	"614"	"0"	"990"	"214"	"494"	"187"	"177"	"1"	"182"	"115"	"382"	"19"	"91"	"109"	"22"	"68"	"877"	"898"	"129"	"620"	"1517"	"1653"	"140"	"1871"	"231"	"47"	"120"	"447"	"6005"	"162"	"567"	"826"	"1117"	"1016"	"22"	"108"	"58"	"1332"	"84"	"374"	"121"	"617"	"455"	"1312"	"409"	"169"	"70"	"75"	"47"	"417"	"126"	"0"	"141"	"643"	"2225"	"46"	"133"	"1436"	"453"	"453"	"54"	"308"	"92"	"63"	"974"	"1466"	"91"	"1227"	"9058"	"10671"	"268"	"183"	"279"	"21"	"1170"	"482"	"174"	"1528"	"58"	"114"	"81"	"2064"	"3132"	"268"	"2"	"3506"	"211"	"288"	"393"	"9819"	"873"	"1197"	"9"	"276"	"72"	"425"	"3"	"0"	"0"	"1028"	"7"	"199"	"178"	"53"	"385"	"929"	"180"	"269"	"443"	"18"	"0"	"0"	"22"	"629"	"15"	"402"	"343"	"375"	"64"	"3631"	"102"	"0"	"160"	"108"	"1803"	"411"	"100"	"0"	"4"	"0"	"0"	"43"	"390"	"0"	"32"	"91"	"1656"	"379"	"162"	"290"	"334"	"75"	"258"	"296"	"3"	"234"	"84"	"138"	"893"	"7"	"535"	"73"	"331"	"118"	"883"	"418"	"58"	"1"	"0"	"30"	"735"	"23"	"0"	"2"	"1"	"0"	"980"	"60"	"118"	"63"	"797"	"4038"	"154"	"274"	"381"	"1163"	"425"	"1624"	"496"	"375"	"93"	"1025"	"406"	"19"	"930"	"319"	"0"	"7"	"0"	"18"	"6"	"2223"	"546"	"68"	"341"	"7"	"352"	"205"	"4"	"1"	"602"	"172"	"245"	"15"	"3"	"881"	"425"	"5767"	"55"	"2"	"4"	"146"	"3199"	"1179"	"404"	"61"	"133"	"64"	"381"	"140"	"1534"	"215"	"116"	"21411"	"775"	"70"	"230"	"1499"	"633"	"231"	"2"	"2377"	"139"	"147"	"851"	"11076"	"224"	"1204"	"574"	"359"	"125"	"1799"	"674"	"11088"	"14390"	"1236"	"828"	"979"	"0"	"0"	"240"	"722"	"8"	"196"	"0"	"19"	"72"	"182"	"1637"	"194"	"69"	"175"	"1255"	"2"	"131"	"74"	"1448"	"575"	"1448"	"522"	"89"	"177"	"151"	"1013"	"304"	"1637"	"256"	"646"	"61"	"914"	"11"	"0"	"33"	"130"	"2"	"2658"	"1292"	"234"	"584"	"377"	"34"	"936"	"185"	"1075"	"1293"	"723"	"2528"	"175"	"167"	"7047"	"135"	"336"	"505"	"1366"	"2807"	"2627"	"34"	"2505"	"0"	"2745"	"532"	"4732"	"60"	"123"	"436"	"99"	"37"	"200"	"112"	"3306"	"304"	"320"	"492"	"363"	"2084"	"247"	"382"	"647"	"843"	"680"	"10"	"63"	"189"	"1129"	"172"	"24"	"395"	"61"	"6080"	"1613"	"5410"	"308"	"1964"	"502"	"18"	"853"	"31"	"116"	"388"	"94"	"668"	"288"	"0"	"347"	"1167"	"195"	"160"	"469"	"826"	"2"	"278"	"632"	"15"	"112"	"1168"	"89"	"4145"	"448"	"7726"	"580"	"129"	"4431"	"1796"	"24670"	"139"	"753"	"1067"	"53"	"227"	"620"	"44"	"2"	"353"	"7"	"4"	"5"	"252"	"76"	"40"	"712"	"1473"	"12"	"66"	"0"	"76"	"2"	"1071"	"30"	"6084"	"330"	"333"	"20662"	"23"	"80"	"207"	"38"	"941"	"45"	"5"	"602"	"429"	"13"	"573"	"1340"	"117"	"68"	"941"	"906"	"1601"	"6201"	"9"	"0"	"316"	"25778"	"9299"	"150"	"153"	"276"	"169"	"279"	"214"	"899"	"57"	"228"	"970"	"81"	"0"	"6863"	"727"	"0"	"1357"	"1843"	"2106"	"50"	"2235"	"50"	"620"	"590"	"326"	"59"	"24"	"687"	"470"	"1"	"259"	"170"	"20"	"591"	"3135"	"14"	"162"	"206"	"2"	"669"	"56"	"0"	"65"	"715"	"457"	"932"	"203"	"4"	"389"	"61"	"5"	"66"	"232"	"510"	"192"	"64"	"493"	"2"	"0"	"0"	"0"	"1"	"1"	"77"	"46"	"1845"	"142"	"179"	"274"	"57"	"454"	"631"	"0"	"129"	"125"	"3286"	"1864"	"189"	"458"	"3537"	"458"	"2159"	"2"	"40"	"538"	"3720"	"173"	"404"	"35"	"305"	"40"	"164"	"3720"	"535"	"25"	"286"	"980"	"196"	"34"	"1162"	"3"	"1"	"4"	"0"	"140"	"347"	"38"	"256"	"15"	"34"	"309"	"362"	"922"	"1375"	"586"	"4"	"25"	"486"	"126"	"224"	"21"	"1"	"1"	"265"	"138"	"691"	"599"	"1353"	"3743"	"1251"	"1071"	"8551"	"242"	"179"	"121"	"448"	"1596"	"6"	"250"	"57"	"126"	"872"	"89"	"4862"	"6"	"117"	"78"	"51"	"159"	"1407"	"26"	"315"	"5"	"18"	"12"	"4165"	"121"	"87"	"1"	"199"	"1"	"2"	"55"	"545"	"475"	"388"	"74"	"1219"	"232"	"3859"	"246"	"619"	"2464"	"899"	"674"	"1323"	"863"	"1045"	"2"	"1483"	"177"	"986"	"815"	"454"	"597"	"122"	"10"	"3"	"555"	"144"	"0"	"0"	"0"	"0"	"0"	"0"	"1"	"8"	"194"	"156"	"1524"	"578"	"5"	"74"	"515"	"1"	"1288"	"452"	"1217"	"9"	"1388"	"415"	"337"	"307"	"237"	"1497"	"0"	"4"	"0"	"0"	"0"	"1"	"1"	"0"	"40"	"162"	"14"	"284"	"76"	"5054"	"6"	"5751"	"642"	"298"	"15"	"541"	"77"	"91"	"126"	"329"	"71"	"2"	"5"	"0"	"1"	"1859"	"598"	"94"	"225"	"4578"	"401"	"495"	"347"	"604"	"628"	"172"	"59"	"35"	"251"	"64"	"79"	"357"	"203"	"726"	"11"	"1171"	"17"	"5381"	"592"	"272"	"60"	"642"	"2"	"118"	"102"	"70"	"2883"	"28"	"131"	"621"	"1"	"571"	"4"	"11128"	"423"	"4"	"143"	"0"	"0"	"6568"	"20"	"58"	"426"	"6"	"601"	"1942"	"530"	"0"	"1692"	"0"	"0"	"466"	"168"	"303"	"167"	"348"	"1720"	"3833"	"625"	"644"	"129"	"3"	"68"	"159"	"3"	"197"	"712"	"746"	"290"	"161"	"437"	"3607"	"82"	"315"	"2"	"0"	"12361"	"4014"	"1259"	"1"	"324"	"261"	"540"	"886"	"2055"	"1720"	"327"	"1"	"153"	"348"	"454"	"358"	"517"	"356"	"351"	"135"	"5"	"148"	"218"	"192"	"437"	"170"	"573"	"608"	"258"	"658"	"558"	"201"	"3"	"521"	"24"	"299"	"3246"	"256"	"125"	"1394"	"30"	"302"	"2584"	"163"	"288"	"189"	"131"	"484"	"170"	"338"	"684"	"1016"	"72"	"243"	"15"	"97"	"661"	"184"	"23"	"563"	"12"	"16"	"220"	"167"	"1966"	"66"	"2021"	"45"	"2121"	"382"	"274"	"586"	"1121"	"27"	"47"	"93"	"2128"	"470"	"326"	"341"	"216"	"1011"	"158"	"475"	"60"	"424"	"142"	"540"	"338"	"1192"	"24"	"0"	"796"	"980"	"214"	"130"	"16514"	"633"	"0"	"131"	"76"	"180"	"507"	"74"	"99"	"325"	"103"	"691"	"141"	"277"	"945"	"201"	"121"	"181"	"235"	"0"	"213"	"158"	"405"	"93"	"1067"	"6"	"113"	"3631"	"72"	"6432"	"66"	"1709"	"395"	"1595"	"1"	"53"	"594"	"124"	"32"	"1113"	"654"	"20"	"30"	"2992"	"155"	"362"	"114"	"1038"	"2745"	"105"	"92"	"240"	"995"	"324"	"1837"	"164"	"537"	"1021"	"1749"	"27"	"239"	"528"	"22"	"338"	"22"	"47"	"23"	"80"	"270"	"390"	"225"	"3619"	"988"	"2172"	"145"	"297"	"19"	"111"	"55"	"114"	"42"	"8609"	"10"	"29"	"59"	"320"	"890"	"0"	"1122"	"0"	"0"	"92"	"1127"	"286"	"374"	"172"	"358"	"449"	"988"	"183"	"502"	"763"	"203"	"606"	"32"	"293"	"506"	"0"	"0"	"676"	"1499"	"0"	"84"	"126"	"4260"	"1656"	"1160"	"142"	"153"	"1186"	"484"	"199"	"1158"	"68"	"46"	"218"	"46"	"235"	"343"	"271"	"1588"	"11809"	"18"	"170"	"4201"	"748"	"232"	"552"	"246"	"482"	"78"	"95"	"577"	"273"	"14"	"1732"	"119"	"2429"	"155"	"10"	"15"	"49"	"3"	"28"	"433"	"221"	"182"	"4"	"523"	"201"	"2"	"74"	"1850"	"145"	"3861"	"204"	"131"	"231"	"736"	"465"	"847"	"61"	"158"	"2098"	"114"	"1623"	"284"	"97"	"592"	"3"	"881"	"44"	"1786"	"2003"	"97"	"339"	"630"	"111"	"1"	"442"	"139"	"575"	"23"	"6"	"418"	"39"	"1600"	"637"	"366"	"444"	"4"	"3532"	"79"	"367"	"727"	"775"	"2519"	"68"	"200"	"1165"	"4"	"1"	"0"	"0"	"530"	"140"	"607"	"4031"	"0"	"555"	"678"	"855"	"8"	"0"	"0"	"1213"	"1"	"1367"	"117"	"0"	"199"	"589"	"1111"	"27"	"294"	"1110"	"52"	"1741"	"511"	"2"	"5"	"78"	"480"	"195"	"975"	"179"	"0"	"0"	"0"	"0"	"278"	"136"	"18"	"1"	"5"	"0"	"38"	"447"	"79"	"654"	"120"	"3"	"582"	"735"	"906"	"640"	"18"	"96"	"0"	"0"	"113"	"38"	"141"	"102"	"21019"	"2302"	"441"	"6355"	"473"	"4765"	"2"	"541"	"928"	"115"	"63"	"75"	"901"	"182"	"1"	"1"	"1"	"0"	"2"	"62"	"676"	"142"	"1016"	"844"	"1040"	"222"	"681"	"461"	"290"	"169"	"260"	"517"	"139"	"13"	"1047"	"936"	"68"	"194"	"77"	"92"	"101"	"12"	"687"	"360"	"59"	"63"	"5"	"621"	"285"	"214"	"1169"	"968"	"46"	"1642"	"2281"	"155"	"508"	"1385"	"19"	"3668"	"116"	"870"	"410"	"464"	"2"	"611"	"25"	"69"	"82"	"699"	"933"	"55"	"40"
"SAMN09738924"	"282"	"0"	"3"	"1"	"1"	"0"	"0"	"0"	"1"	"23"	"677"	"739"	"23595"	"2484"	"1144"	"53"	"12"	"8"	"35"	"9"	"5"	"5"	"3"	"11"	"9"	"287"	"74"	"82"	"2484"	"1191"	"28"	"100832"	"441"	"58"	"159"	"343"	"340"	"231"	"401"	"817"	"1257"	"127"	"948"	"383"	"192"	"76"	"880"	"0"	"0"	"0"	"723"	"529"	"3653"	"4"	"3"	"1218"	"7617"	"697"	"189"	"1554"	"4"	"4"	"0"	"197"	"43"	"391"	"297"	"0"	"0"	"206"	"1420"	"0"	"786"	"914"	"54"	"0"	"130"	"622"	"54"	"519"	"256"	"9"	"3"	"4"	"214"	"1"	"0"	"2"	"3"	"3"	"218"	"3"	"27"	"9"	"3743"	"918"	"262"	"1090"	"3"	"422"	"1298"	"274"	"271"	"341"	"10"	"354"	"324"	"863"	"361"	"31"	"865"	"2"	"303"	"554"	"277"	"41"	"5"	"171"	"19"	"6"	"508"	"399"	"310"	"336"	"7"	"19"	"68"	"3"	"128"	"216"	"124"	"18302"	"57"	"11"	"217"	"3"	"1"	"64"	"361"	"741"	"551"	"251"	"159"	"524"	"932"	"424"	"775"	"238"	"25"	"265"	"216"	"1098"	"2"	"727"	"82"	"177"	"38"	"2336"	"804"	"365"	"137"	"643"	"831"	"453"	"212"	"289"	"329"	"633"	"802"	"1198"	"253"	"2"	"133"	"533"	"1409"	"1479"	"1911"	"997"	"784"	"25"	"368"	"250"	"8"	"240"	"358"	"0"	"894"	"265"	"6"	"1089"	"5"	"3"	"623"	"728"	"270"	"66"	"3"	"384"	"2429"	"1672"	"202"	"82"	"96"	"537"	"419"	"515"	"82"	"16"	"725"	"192"	"1083"	"144"	"132"	"153"	"617"	"8"	"293"	"556"	"393"	"3"	"120"	"2355"	"253"	"1001"	"338"	"56"	"449"	"414"	"7"	"1"	"1"	"1191"	"193"	"268"	"440"	"159"	"310"	"12"	"1518"	"344"	"113"	"1"	"124"	"1025"	"189"	"235"	"565"	"291"	"239"	"439"	"886"	"6"	"0"	"2"	"2161"	"330"	"583"	"0"	"0"	"9"	"55"	"9"	"13"	"3"	"0"	"10"	"6"	"0"	"0"	"2"	"10"	"7"	"207"	"128"	"5"	"0"	"1"	"0"	"2"	"2"	"1"	"1"	"1"	"246"	"170"	"1"	"166"	"2"	"38"	"2"	"3"	"0"	"368"	"765"	"4"	"7"	"70"	"525"	"1846"	"682"	"538"	"132"	"4"	"367"	"75"	"0"	"0"	"1119"	"6"	"279"	"0"	"4"	"2731"	"0"	"217"	"2858"	"1058"	"170"	"4"	"115"	"2300"	"60"	"3158"	"327"	"422"	"0"	"4"	"558"	"2"	"5"	"243"	"318"	"1"	"0"	"0"	"0"	"1"	"8"	"370"	"55"	"916"	"306"	"535"	"180"	"378"	"25"	"52"	"938"	"43"	"20"	"360"	"1"	"1174"	"1379"	"337"	"305"	"1411"	"45"	"3188"	"4278"	"7"	"2"	"1"	"3"	"1307"	"718"	"629"	"1168"	"6"	"1"	"6"	"1"	"0"	"0"	"0"	"6"	"596"	"26816"	"26"	"373"	"470"	"5"	"12"	"2"	"10"	"1"	"975"	"483"	"45"	"137"	"2352"	"478"	"1158"	"291"	"0"	"149"	"455"	"1401"	"164"	"1"	"829"	"513"	"285"	"659"	"11744"	"0"	"315"	"29"	"35"	"493"	"9"	"342"	"1"	"196"	"0"	"1"	"110"	"0"	"0"	"1"	"722"	"685"	"428"	"1477"	"534"	"486"	"724"	"78"	"13"	"285"	"1548"	"277"	"1240"	"936"	"854"	"213"	"485"	"310"	"476"	"26"	"462"	"551"	"353"	"120"	"4"	"98"	"656"	"117"	"1042"	"453"	"68"	"256"	"216"	"694"	"901"	"79"	"104"	"1"	"153"	"35"	"956"	"22"	"253"	"142"	"289"	"62"	"60"	"3072"	"37"	"108"	"117"	"2664"	"242"	"168"	"195"	"154"	"43"	"500"	"931"	"0"	"140"	"574"	"456"	"15608"	"177"	"590"	"2331"	"90"	"711"	"262"	"1023"	"629"	"136"	"50"	"41"	"3"	"478"	"665"	"209"	"1009"	"179"	"137"	"256"	"10"	"395"	"0"	"708"	"688"	"2"	"862"	"14361"	"1"	"2"	"231"	"507"	"46"	"473"	"85"	"127"	"299"	"1239"	"430"	"34"	"3"	"16"	"485"	"401"	"48"	"16"	"692"	"1085"	"820"	"294"	"1705"	"169"	"362"	"659"	"112"	"8"	"2637"	"195"	"1352"	"1146"	"40"	"991"	"678"	"2659"	"197"	"1213"	"781"	"352"	"517"	"19"	"23"	"656"	"173"	"1864"	"1873"	"822"	"6"	"378"	"174"	"211"	"52"	"153"	"204"	"610"	"23"	"515"	"69"	"722"	"17"	"6424"	"22"	"2526"	"416"	"396"	"14"	"29"	"8"	"1593"	"46"	"315"	"320"	"788"	"28"	"286"	"369"	"3681"	"784"	"13"	"8"	"5"	"242"	"251"	"14"	"72"	"273"	"446"	"186"	"1998"	"215"	"902"	"7"	"312"	"593"	"350"	"446"	"286"	"132"	"49"	"79"	"440"	"868"	"975"	"32"	"162"	"3"	"222"	"54"	"2036"	"491"	"1136"	"519"	"1688"	"0"	"76"	"159"	"8"	"10"	"148"	"168"	"458"	"181"	"1"	"193"	"430"	"960"	"342"	"243"	"91"	"10"	"20"	"41"	"1"	"0"	"0"	"256"	"234"	"543"	"3"	"18"	"219"	"64"	"1024"	"47"	"189"	"0"	"376"	"37"	"49"	"130"	"1968"	"124"	"4"	"106"	"1494"	"1"	"1"	"6"	"0"	"4"	"2"	"8"	"10"	"202"	"1358"	"27"	"3"	"1"	"19"	"478"	"307"	"373"	"172"	"969"	"2397"	"2"	"1482"	"1422"	"0"	"10"	"858"	"625"	"287"	"4"	"1021"	"1653"	"277"	"798"	"4"	"10"	"10"	"309"	"563"	"9"	"1"	"256"	"1424"	"336"	"33"	"0"	"510"	"402"	"5"	"721"	"170"	"513"	"153"	"1796"	"3"	"557"	"1"	"647"	"271"	"0"	"4"	"1"	"4"	"6"	"256"	"249"	"4683"	"0"	"1307"	"294"	"32"	"150"	"8"	"1"	"147"	"3"	"8"	"3"	"327"	"8"	"415"	"3"	"768"	"152"	"334"	"166"	"614"	"0"	"477"	"392"	"3026"	"2022"	"61"	"150"	"15429"	"1"	"125"	"146"	"810"	"1"	"640"	"0"	"374"	"1157"	"192"	"3284"	"9"	"0"	"20"	"12"	"208"	"18"	"139"	"1519"	"833"	"233"	"871"	"1"	"5"	"0"	"69"	"6"	"6"	"0"	"1"	"1"	"240"	"95"	"4"	"584"	"2532"	"3"	"263"	"284"	"154"	"0"	"1007"	"0"	"0"	"0"	"25"	"11"	"0"	"180"	"2"	"43"	"1338"	"5"	"286"	"19"	"504"	"4"	"2"	"1747"	"4591"	"7"	"558"	"2"	"1"	"0"	"0"	"27"	"1"	"131"	"0"	"10"	"33"	"21"	"3"	"0"	"0"	"10"	"13"	"2"	"4"	"1"	"1"	"1"	"0"	"1"	"0"	"0"	"0"	"2"	"1"	"2"	"0"	"1"	"2"	"9"	"13"	"127"	"2"	"1"	"120"	"833"	"28"	"1747"	"566"	"1145"	"244"	"638"	"2523"	"0"	"2"	"39"	"1"	"5491"	"185"	"144"	"0"	"514"	"553"	"228"	"416"	"492"	"949"	"307"	"403"	"492"	"424"	"334"	"1340"	"438"	"519"	"708"	"53"	"377"	"14235"	"6"	"525"	"789"	"336"	"98"	"507"	"1313"	"345"	"287"	"859"	"729"	"377"	"6"	"2"	"623"	"340"	"1771"	"1310"	"1398"	"461"	"4"	"444"	"100"	"512"	"504"	"1248"	"104"	"175"	"459"	"1060"	"39"	"202"	"293"	"352"	"7794"	"1462"	"11"	"1"	"221"	"351"	"514"	"12"	"14"	"308"	"0"	"0"	"33"	"8"	"33"	"1"	"995"	"258"	"40"	"17"	"360"	"2403"	"27"	"483"	"1374"	"3"	"1369"	"329"	"442"	"0"	"506"	"425"	"3"	"621"	"1250"	"43"	"3"	"150"	"70"	"601"	"253"	"678"	"778"	"5"	"0"	"1"	"259"	"97"	"6"	"29"	"939"	"1637"	"287"	"1581"	"1"	"373"	"245"	"276"	"917"	"1379"	"912"	"138"	"391"	"14"	"25"	"96"	"389"	"2"	"565"	"3"	"2"	"3226"	"951"	"13"	"5589"	"2737"	"50"	"141"	"608"	"7"	"1090"	"579"	"1117"	"589"	"124"	"3631"	"2"	"3"	"4"	"10"	"116"	"24"	"8"	"566"	"31"	"13"	"47"	"451"	"2831"	"226"	"147"	"561"	"927"	"1140"	"1137"	"89"	"566"	"2910"	"20"	"211"	"3395"	"3360"	"2"	"356"	"506"	"125"	"100"	"412"	"1048"	"1462"	"122"	"43"	"10"	"669"	"347"	"345"	"602"	"20"	"1444"	"659"	"1"	"4"	"567"	"376"	"239"	"172"	"262"	"1255"	"223"	"0"	"2"	"96"	"0"	"3"	"16"	"0"	"26"	"45"	"3"	"0"	"2"	"15"	"2759"	"31"	"0"	"454"	"394"	"260"	"0"	"11"	"281"	"477"	"69"	"2"	"12"	"297"	"92"	"6"	"699"	"1"	"4804"	"1106"	"11"	"1"	"2"	"1"	"9"	"2"	"99"	"0"	"200"	"547"	"108"	"1502"	"9"	"215"	"0"	"29"	"1"	"23178"	"1576"	"123"	"1"	"338"	"214"	"1703"	"34"	"99"	"132"	"321"	"20"	"5"	"9"	"0"	"1"	"4"	"232"	"175"	"83"	"8"	"240"	"5525"	"30"	"1807"	"53"	"358"	"198"	"4"	"205"	"1645"	"1277"	"47"	"334"	"5"	"147"	"20"	"0"	"6723"	"1"	"141"	"284"	"59"	"33"	"855"	"695"	"366"	"509"	"295"	"173"	"50"	"379"	"168"	"71"	"1253"	"1174"	"1"	"473"	"173"	"333"	"0"	"4"	"725"	"2989"	"2104"	"1701"	"689"	"480"	"1230"	"5"	"75"	"4"	"12"	"1042"	"397"	"191"	"7"	"828"	"214"	"371"	"707"	"3"	"36"	"245"	"1300"	"1"	"15"	"258"	"302"	"4"	"135"	"0"	"364"	"14"	"376"	"80"	"983"	"7061"	"784"	"417"	"131"	"272"	"506"	"673"	"531"	"170"	"34"	"146"	"138"	"297"	"417"	"1309"	"4639"	"8"	"530"	"397"	"504"	"5"	"9"	"3846"	"237"	"1"	"48"	"200"	"1108"	"14"	"724"	"0"	"4"	"1377"	"631"	"435"	"71"	"24"	"308"	"22"	"367"	"581"	"58"	"5"	"2471"	"7"	"734"	"907"	"489"	"308"	"799"	"46"	"23"	"114"	"3"	"2"	"278"	"832"	"192"	"52"	"749"	"0"	"40"	"25"	"673"	"198"	"0"	"242"	"3"	"668"	"523"	"648"	"918"	"201"	"516"	"55"	"45"	"174"	"225"	"277"	"240"	"33"	"1695"	"378"	"1373"	"2668"	"1"	"0"	"347"	"455"	"963"	"1058"	"102"	"1182"	"194"	"106"	"9783"	"14586"	"4"	"455"	"150"	"202"	"13"	"1905"	"1"	"1"	"37"	"53"	"137"	"0"	"22"	"11101"	"4"	"933"	"10"	"247"	"346"	"8"	"575"	"97"	"1"	"107"	"0"	"58"	"987"	"340"	"1520"	"357"	"304"	"4"	"456"	"333"	"5338"	"358"	"221"	"651"	"2019"	"164"	"15"	"1161"	"1103"	"8"	"230"	"1731"	"265"	"299"	"934"	"537"	"842"	"775"	"289"	"144"	"118"	"672"	"0"	"0"	"3"	"172"	"2762"	"1715"	"49"	"0"	"0"	"109"	"512"	"302"	"1399"	"1655"	"311"	"0"	"188"	"0"	"0"	"0"	"171"	"1018"	"1141"	"68"	"7413"	"0"	"699"	"412"	"208"	"632"	"632"	"148"	"53"	"6"	"0"	"159"	"130"	"1186"	"0"	"0"	"26"	"0"	"52"	"0"	"2358"	"1835"	"43"	"741"	"893"	"1311"	"265"	"1"	"0"	"3"	"244"	"1861"	"6"	"110"	"121"	"7"	"160"	"122"	"323"	"870"	"454"	"0"	"0"	"0"	"0"	"174"	"9"	"422"	"35"	"3"	"972"	"791"	"169"	"17"	"3"	"1014"	"740"	"912"	"1"	"283"	"2017"	"1"	"3"	"5392"	"429"	"620"	"4"	"2"	"678"	"2"	"0"	"836"	"2143"	"12"	"79"	"2"	"85"	"221"	"584"	"1"	"1371"	"506"	"5407"	"1"	"952"	"3350"	"67"	"1111"	"3"	"4"	"2"	"10"	"2483"	"1050"	"2924"	"91"	"131"	"3"	"3511"	"142"	"122"	"209"	"1060"	"376"	"122"	"250"	"289"	"14"	"6"	"9"	"5"	"88"	"111"	"385"	"336"	"36"	"2330"	"1595"	"4"	"42"	"6"	"134"	"815"	"5"	"15844"	"783"	"237"	"3001"	"1382"	"768"	"1512"	"135"	"14"	"829"	"621"	"120"	"6"	"0"	"34"	"3"	"608"	"145"	"0"	"17123"	"249"	"30"	"446"	"228"	"593"	"1244"	"52"	"527"	"607"	"474"	"514"	"819"	"21"	"363"	"936"	"137"	"490"	"73"	"260"	"1323"	"510"	"3471"	"5"	"19547"	"4588"	"599"	"296"	"1003"	"114"	"519"	"342"	"848"	"248"	"97"	"5077"	"259"	"322"	"57"	"603"	"376"	"664"	"124"	"246"	"355"	"2031"	"1037"	"1126"	"955"	"53"	"99"	"2638"	"375"	"1662"	"102"	"589"	"981"	"42"	"439"	"27"	"7305"	"61"	"329"	"804"	"527"	"719"	"69"	"200"	"557"	"0"	"57"	"3"	"25"	"13"	"5"	"2"	"4"	"0"	"37"	"237"	"0"	"219"	"4"	"18"	"430"	"129"	"1053"	"697"	"236"	"0"	"546"	"471"	"7"	"0"	"0"	"440"	"3"	"59"	"47"	"3"	"25"	"649"	"2"	"7"	"161"	"8"	"442"	"39"	"3"	"258"	"74"	"812"	"182"	"1337"	"10"	"1"	"1"	"6"	"483"	"0"	"13673"	"885"	"2816"	"3632"	"360"	"3043"	"0"	"3"	"0"	"1"	"310"	"208"	"20"	"567"	"165"	"468"	"0"	"30"	"537"	"3"	"201"	"417"	"307"	"198"	"447"	"1659"	"147"	"1363"	"24"	"0"	"454"	"323"	"6"	"599"	"63"	"958"	"1"	"83"	"73"	"10"	"88"	"1087"	"1397"	"135"	"5"	"79"	"1"	"2"	"817"	"477"	"6"	"592"	"1183"	"13"	"0"	"1"	"3"	"8"	"19"	"8"	"2510"	"1444"	"0"	"1"	"0"	"63"	"0"	"473"	"305"	"44"	"31"	"0"	"492"	"254"	"1214"	"4"	"308"	"0"	"0"	"493"	"160"	"9150"	"35"	"1142"	"726"	"380"	"432"	"65"	"11"	"433"	"674"	"29"	"404"	"1734"	"14"	"3"	"70"	"4"	"5"	"1"	"323"	"9430"	"232"	"3"	"9"	"459"	"276"	"6"	"648"	"108"	"385"	"4"	"20"	"257"	"3103"	"321"	"0"	"3"	"12"	"9"	"0"	"503"	"8"	"257"	"23"	"194"	"40"	"599"	"1310"	"187"	"0"	"720"	"19"	"924"	"100"	"2"	"47"	"2079"	"4"	"0"	"2"	"1"	"0"	"1"	"1123"	"6"	"414"	"1325"	"267"	"1"	"1"	"4"	"666"	"462"	"214"	"5"	"1181"	"2098"	"226"	"175"	"515"	"0"	"1"	"1"	"431"	"1240"	"9"	"70"	"0"	"297"	"2259"	"6"	"20638"	"711"	"401"	"230"	"662"	"1538"	"584"	"163"	"1069"	"1435"	"73"	"90"	"168"	"6"	"3"	"2"	"1"	"181"	"778"	"53"	"17"	"6"	"359"	"1939"	"155"	"992"	"824"	"111"	"925"	"228"	"541"	"1"	"54"	"2"	"4"	"459"	"26"	"1986"	"1"	"1"	"10"	"275"	"22"	"1003"	"6"	"0"	"10753"	"368"	"278"	"5"	"6"	"786"	"9"	"609"	"1081"	"72"	"1201"	"170"	"54"	"509"	"320"	"209"	"1058"	"3776"	"5540"	"428"	"1868"	"13"	"0"	"57"	"21"	"1329"	"6676"	"927"	"323"	"604"	"400"	"60"	"137"	"3"	"48"	"73"	"193"	"374"	"25"	"3025"	"137"	"626"	"2873"	"136"	"0"	"0"	"39"	"5"	"104"	"857"	"6"	"1186"	"10"	"348"	"0"	"3"	"1"	"119"	"24"	"256"	"338"	"1"	"1"	"14"	"0"	"0"	"0"	"0"	"2"	"14"	"1"	"0"	"10"	"2"	"4"	"2"	"0"	"333"	"2"	"3"	"163"	"107"	"115"	"8"	"68"	"320"	"83"	"2"	"1270"	"32"	"648"	"44"	"1"	"1045"	"467"	"1620"	"425"	"3"	"142"	"1"	"1"	"28"	"2"	"3"	"3"	"0"	"0"	"1"	"0"	"39"	"0"	"63"	"218"	"0"	"0"	"0"	"0"	"663"	"424"	"56"	"450"	"338"	"560"	"0"	"1145"	"188"	"0"	"9"	"32"	"1"	"1399"	"9"	"5"	"2"	"1"	"1"	"1"	"3"	"3"	"8"	"2"	"195"	"1"	"30"	"10"	"81"	"78"	"17"	"59"	"0"	"0"	"0"	"2"	"1"	"4"	"720"	"143"	"493"	"2"	"16"	"155"	"494"	"723"	"1022"	"232"	"36"	"168"	"940"	"993"	"25"	"353"	"2912"	"649"	"367"	"339"	"471"	"4"	"1112"	"950"	"434"	"433"	"1030"	"519"	"2"	"3427"	"1"	"59"	"64"	"1"	"766"	"120"	"236"	"20"	"272"	"9"	"544"	"84"	"448"	"46"	"1"	"602"	"728"	"1245"	"1905"	"84"	"67"	"5"	"741"	"93"	"31"	"2188"	"8"	"3"	"1495"	"1357"	"2722"	"665"	"14"	"51"	"92"	"4"	"2"	"4"	"1133"	"697"	"7"	"1174"	"3"	"1"	"1"	"0"	"0"	"0"	"749"	"5"	"117"	"3"	"2669"	"432"	"8"	"8"	"852"	"262"	"260"	"105"	"23"	"0"	"138"	"1"	"0"	"3"	"5"	"660"	"17"	"1437"	"1029"	"831"	"1118"	"5"	"84"	"538"	"2"	"208"	"85"	"1"	"0"	"1"	"10"	"5914"	"1486"	"9"	"1"	"184"	"416"	"15"	"4"	"2"	"58"	"306"	"43"	"7"	"531"	"76"	"2"	"7"	"3"	"181"	"0"	"105"	"561"	"149"	"593"	"360"	"827"	"747"	"263"	"3"	"197"	"1300"	"1"	"234"	"168"	"375"	"453"	"430"	"273"	"697"	"0"	"16"	"439"	"436"	"922"	"56"	"35"	"163"	"4"	"345"	"722"	"23"	"34"	"173"	"1068"	"651"	"422"	"1951"	"815"	"479"	"243"	"82"	"273"	"14"	"22"	"871"	"0"	"1"	"26"	"899"	"469"	"440"	"2"	"168"	"66"	"336"	"1847"	"1285"	"354"	"39"	"1"	"0"	"26"	"445"	"308"	"197"	"203"	"741"	"1591"	"95"	"496"	"457"	"857"	"863"	"666"	"543"	"614"	"554"	"75"	"2"	"94"	"1"	"26"	"25"	"74"	"147"	"423"	"860"	"597"	"1102"	"550"	"966"	"2082"	"155"	"0"	"1"	"508"	"1354"	"130"	"144"	"675"	"72"	"973"	"582"	"146"	"58"	"312"	"6"	"18"	"1"	"2489"	"0"	"110"	"456"	"268"	"59"	"13"	"30"	"148"	"50"	"224"	"325"	"420"	"687"	"123"	"128"	"181"	"223"	"233"	"308"	"64"	"218"	"15"	"3"	"4951"	"69"	"888"	"492"	"128"	"11"	"0"	"0"	"2"	"4"	"6"	"1"	"524"	"843"	"809"	"249"	"1228"	"229"	"3564"	"335"	"447"	"163"	"337"	"178"	"303"	"189"	"235"	"37"	"195"	"377"	"117"	"2"	"613"	"663"	"209"	"3"	"5"	"2457"	"4"	"2"	"8"	"2"	"479"	"4"	"75"	"641"	"139"	"1786"	"44"	"2"	"40"	"1301"	"666"	"729"	"128"	"1"	"518"	"1566"	"407"	"688"	"672"	"857"	"450"	"49"	"163"	"1"	"38"	"1105"	"174"	"38"	"92"	"195"	"775"	"162"	"18"	"16"	"0"	"3"	"82"	"254"	"452"	"149"	"866"	"0"	"307"	"609"	"157"	"72"	"1066"	"12305"	"5"	"1031"	"234"	"664"	"250"	"1893"	"0"	"361"	"359"	"1103"	"12"	"3"	"35"	"2187"	"1277"	"96"	"965"	"1076"	"437"	"7"	"462"	"26"	"1240"	"1910"	"3"	"1454"	"19"	"2"	"7"	"1"	"0"	"694"	"291"	"204"	"1108"	"0"	"34"	"2"	"8"	"1510"	"6"	"517"	"26"	"857"	"784"	"0"	"248"	"3891"	"1"	"4"	"360"	"98"	"4"	"0"	"15"	"163"	"402"	"187"	"7"	"18"	"21"	"132"	"91"	"413"	"0"	"0"	"1"	"1"	"1"	"13"	"3"	"2"	"0"	"1"	"116"	"3"	"268"	"888"	"2"	"65"	"660"	"132"	"0"	"307"	"4029"	"34"	"46"	"0"	"6595"	"1"	"1092"	"28"	"3"	"5"	"537"	"1029"	"110"	"7607"	"513"	"1222"	"357"	"472"	"30"	"0"	"0"	"4"	"480"	"8"	"1"	"49"	"0"	"0"	"0"	"1"	"8"	"1082"	"0"	"0"	"1"	"1"	"0"	"1"	"1"	"122"	"681"	"128"	"0"	"1"	"1"	"51"	"4"	"1"	"1"	"1"	"1"	"1"	"168"	"218"	"2"	"762"	"747"	"1281"	"557"	"725"	"948"	"1147"	"547"	"1"	"2"	"227"	"199"	"51"	"827"	"20"	"285"	"432"	"322"	"1670"	"302"	"452"	"392"	"675"	"2287"	"580"	"95"	"68"	"42"	"33"	"28"	"298"	"142"	"85"	"1"	"438"	"130"	"78"	"323"	"289"	"197"	"48"	"697"	"21"	"2216"	"317"	"334"	"56"	"287"	"362"	"5"	"290"	"32"	"0"	"0"	"0"	"0"	"0"	"0"	"137"	"1462"	"12"	"253"	"18"	"576"	"381"	"3690"	"1478"	"1"	"205"	"1"	"240"	"532"	"1"	"804"	"42"	"3"	"156"	"92"	"4"	"1986"	"32"	"900"	"0"	"0"	"605"	"328"	"1055"	"18"	"127"	"3"	"5"	"94"	"325"	"108"	"359"	"2167"	"367"	"31"	"24"	"0"	"0"	"38"	"118"	"460"	"4571"	"0"	"1"	"0"	"614"	"1085"	"63"	"0"	"0"	"2"	"438"	"542"	"0"	"1"	"309"	"140"	"78"	"424"	"10"	"6"	"166"	"1"	"88"	"575"	"36"	"4"	"29"	"1057"	"159"	"339"	"374"	"2"	"2363"	"243"	"30"	"6"	"45"	"0"	"388"	"371"	"113"	"132"	"294"	"1"	"209"	"5637"	"261"	"516"	"355"	"1"	"709"	"487"	"11"	"196"	"383"	"232"	"633"	"56"	"13"	"316"	"1"	"1"	"216"	"280"	"2534"	"626"	"11"	"236"	"1"	"1833"	"1692"	"367"	"346"	"274"	"104"	"2388"	"1147"	"91"	"414"	"435"	"0"	"424"	"101"	"203"	"9"	"337"	"703"	"54"	"174"	"34"	"16"	"297"	"2895"	"701"	"242"	"1030"	"1"	"157"	"464"	"238"	"194"	"1221"	"290"	"585"	"162"	"23"	"196"	"880"	"883"	"208"	"77"	"71"	"121"	"4446"	"230"	"22"	"2637"	"932"	"387"	"301"	"17"	"51"	"476"	"622"	"5762"	"43"	"4117"	"649"	"478"	"118"	"409"	"825"	"135"	"377"	"942"	"324"	"1476"	"523"	"198"	"608"	"2"	"1208"	"235"	"5"	"0"	"65"	"2196"	"448"	"65"	"8"	"936"	"972"	"36"	"358"	"2111"	"1025"	"361"	"911"	"816"	"83"	"351"	"135"	"28"	"362"	"347"	"116"	"8"	"329"	"75"	"432"	"0"	"0"	"4"	"798"	"0"	"197"	"1142"	"223"	"348"	"935"	"13"	"1313"	"63"	"92"	"120"	"363"	"185"	"1877"	"8"	"93"	"3"	"4"	"271"	"747"	"126"	"2045"	"33"	"3"	"1698"	"153"	"587"	"0"	"207"	"12"	"376"	"9"	"140"	"194"	"91"	"1480"	"579"	"7"	"0"	"397"	"18"	"1305"	"197"	"172"	"19"	"468"	"1628"	"394"	"28"	"736"	"283"	"182"	"179"	"1"	"1907"	"558"	"208"	"157"	"4"	"14"	"0"	"1"	"460"	"65"	"31"	"7"	"879"	"114"	"98"	"0"	"246"	"329"	"54"	"494"	"30"	"3"	"24"	"802"	"109"	"347"	"57"	"13775"	"73"	"17564"	"26"	"177"	"98"	"139"	"64"	"47"	"12"	"2346"	"814"	"2"	"406"	"178"	"354"	"761"	"405"	"730"	"1758"	"149"	"565"	"823"	"52"	"50"	"15"	"4964"	"2"	"144"	"594"	"1450"	"752"	"35"	"233"	"28"	"94"	"14"	"434"	"413"	"366"	"2752"	"20"	"137"	"0"	"193"	"5"	"758"	"188"	"4"	"118"	"246"	"840"	"420"	"444"	"12"	"0"	"2"	"56"	"254"	"710"	"125"	"441"	"7"	"31"	"374"	"8"	"748"	"92"	"264"	"32"	"87"	"512"	"974"	"7"	"17"	"3739"	"16"	"863"	"6"	"388"	"1"	"455"	"159"	"358"	"138"	"813"	"16"	"3"	"1410"	"3"	"335"	"296"	"311"	"710"	"664"	"835"	"615"	"12610"	"1015"	"81"	"8"	"47"	"0"	"1"	"1"	"15"	"12"	"260"	"3"	"2"	"0"	"485"	"221"	"0"	"5"	"0"	"4"	"210"	"3"	"19"	"21"	"18"	"188"	"238"	"10"	"198"	"1"	"10"	"48"	"19"	"44"	"1066"	"370"	"458"	"393"	"5"	"78"	"659"	"8"	"920"	"217"	"1300"	"23"	"726"	"2676"	"68"	"44"	"255"	"25"	"3"	"489"	"1"	"169"	"0"	"17"	"1"	"0"	"3"	"4"	"246"	"620"	"51"	"476"	"7"	"413"	"221"	"0"	"12"	"1"	"19"	"945"	"373"	"4"	"0"	"0"	"0"	"82"	"273"	"5"	"854"	"969"	"63"	"616"	"119"	"189"	"15"	"141"	"5067"	"370"	"2"	"17"	"290"	"524"	"27"	"536"	"5"	"3767"	"6"	"7"	"370"	"324"	"5"	"0"	"18"	"0"	"197"	"58"	"9"	"636"	"1380"	"598"	"311"	"1118"	"21"	"180"	"407"	"16"	"5"	"118"	"118"	"150"	"733"	"891"	"85"	"312"	"310"	"50"	"8"	"536"	"1315"	"2"	"2"	"0"	"0"	"80"	"1097"	"71"	"1"	"872"	"853"	"2659"	"8"	"2"	"380"	"72"	"4"	"4287"	"1"	"100"	"2"	"6"	"1071"	"0"	"559"	"689"	"141"	"344"	"5"	"4"	"4"	"313"	"159"	"495"	"2"	"45"	"0"	"2"	"1262"	"0"	"0"	"0"	"0"	"1"	"317"	"2"	"6"	"1657"	"546"	"1962"	"30"	"99"	"68"	"71"	"51"	"5992"	"351"	"2343"	"0"	"0"	"434"	"420"	"976"	"289"	"48"	"1092"	"3"	"1"	"10"	"19"	"164"	"639"	"305"	"1101"	"774"	"1279"	"334"	"0"	"2"	"13"	"2"	"124"	"9"	"3422"	"332"	"1"	"304"	"1"	"145"	"60"	"4"	"208"	"23"	"649"	"414"	"456"	"43"	"3"	"1"	"3"	"5"	"23"	"151"	"387"	"9"	"0"	"78"	"11"	"28"	"0"	"0"	"9"	"244"	"94"	"10"	"433"	"2693"	"131"	"2"	"189"	"485"	"671"	"1268"	"0"	"2"	"208"	"733"	"0"	"1"	"0"	"254"	"108"	"3262"	"79"	"109"	"422"	"2521"	"258"	"11"	"1623"	"1671"	"0"	"400"	"959"	"0"	"15"	"251"	"112"	"89"	"29"	"12"	"44"	"5"	"222"	"120"	"200"	"7037"	"46"	"263"	"166"	"2342"	"5782"	"313"	"289"	"242"	"669"	"31"	"2109"	"3346"	"1098"	"4"	"2"	"584"	"350"	"13087"	"94"	"1380"	"0"	"189"	"199"	"330"	"458"	"1414"	"4675"	"110"	"49"	"4000"	"2"	"690"	"421"	"284"	"1368"	"380"	"842"	"99"	"591"	"239"	"582"	"529"	"4"	"276"	"1"	"45"	"51"	"371"	"609"	"377"	"1295"	"205"	"4630"	"619"	"229"	"129"	"406"	"2315"	"20"	"7"	"754"	"501"	"145"	"340"	"595"	"148"	"147"	"391"	"4632"	"1"	"227"	"453"	"0"	"8"	"2370"	"13"	"1"	"21"	"50"	"253"	"2080"	"55"	"3"	"0"	"3"	"6"	"525"	"9"	"220"	"11"	"1029"	"71"	"358"	"979"	"13"	"9"	"213"	"1693"	"56"	"1902"	"85"	"500"	"4"	"0"	"0"	"207"	"58"	"473"	"1179"	"181"	"328"	"1321"	"85"	"42"	"2"	"99"	"3569"	"79"	"1362"	"14"	"59"	"545"	"359"	"1679"	"89"	"687"	"0"	"1235"	"43"	"1"	"240"	"192"	"131"	"12"	"194"	"207"	"5"	"48"	"1"	"0"	"105"	"66"	"147"	"706"	"803"	"683"	"287"	"0"	"1345"	"92"	"502"	"3"	"0"	"396"	"174"	"334"	"11"	"267"	"605"	"1"	"2"	"1"	"99"	"372"	"8"	"399"	"106"	"2028"	"637"	"175"	"0"	"20"	"2"	"26"	"116"	"167"	"210"	"10"	"74"	"257"	"1358"	"57"	"482"	"758"	"2077"	"3"	"0"	"5"	"186"	"416"	"256"	"141"	"201"	"1"	"566"	"808"	"524"	"1"	"3"	"373"	"1610"	"571"	"913"	"384"	"366"	"95"	"201"	"3"	"31"	"86"	"0"	"2"	"317"	"2409"	"1601"	"4"	"76"	"252"	"95"	"4"	"3"	"83"	"325"	"70"	"277"	"7"	"553"	"1"	"66"	"880"	"4"	"388"	"1742"	"250"	"732"	"596"	"0"	"0"	"334"	"0"	"1"	"2"	"0"	"0"	"13"	"0"	"1"	"0"	"0"	"879"	"743"	"105"	"5"	"847"	"1"	"0"	"405"	"23"	"0"	"0"	"2"	"0"	"1"	"34"	"0"	"0"	"0"	"0"	"1"	"600"	"0"	"168"	"141"	"101"	"276"	"84"	"237"	"0"	"4"	"0"	"0"	"0"	"0"	"7"	"0"	"0"	"1"	"0"	"6"	"665"	"994"	"706"	"71"	"8"	"21"	"160"	"2"	"553"	"518"	"62"	"383"	"169"	"408"	"72"	"1"	"376"	"231"	"4"	"44"	"57"	"0"	"0"	"4"	"287"	"238"	"2263"	"183"	"328"	"99"	"41"	"60"	"462"	"76"	"4911"	"4"	"3307"	"609"	"461"	"2"	"391"	"0"	"1360"	"217"	"744"	"34"	"294"	"0"	"411"	"826"	"17"	"5"	"59"	"288"	"53"	"568"	"167"	"474"	"306"	"910"	"2"	"600"	"756"	"3"	"79"	"1"	"59"	"9"	"826"	"29"	"197"	"192"	"34"	"249"	"4440"	"198"	"348"	"2"	"112"	"184"	"5"	"217"	"42"	"13"	"55"	"1282"	"437"	"2055"	"1"	"0"	"2"	"29"	"21"	"671"	"15"	"2"	"123"	"420"	"1232"	"99"	"20"	"1159"	"242"	"212"	"3"	"1101"	"195"	"270"	"264"	"41"	"848"	"14"	"187"	"2"	"2219"	"317"	"255"	"4497"	"4896"	"81"	"3"	"38"	"869"	"300"	"2"	"713"	"3"	"140"	"0"	"0"	"428"	"113"	"756"	"1117"	"121"	"211"	"3"	"9"	"6"	"9"	"4"	"7"	"0"	"2"	"11"	"36"	"964"	"131"	"252"	"8"	"1"	"10"	"2"	"150"	"52"	"165"	"69"	"1"	"0"	"0"	"7"	"2"	"0"	"52"	"613"	"499"	"326"	"1"	"330"	"139"	"86"	"713"	"1338"	"270"	"1083"	"1"	"526"	"44"	"91"	"133"	"293"	"545"	"408"	"37"	"100"	"246"	"70"	"529"	"66"	"369"	"112"	"24"	"243"	"5"	"914"	"2384"	"8439"	"214"	"712"	"1493"	"0"	"0"	"376"	"4"	"1"	"380"	"375"	"1"	"556"	"0"	"6"	"70"	"17"	"3"	"105"	"744"	"1"	"2"	"34"	"330"	"453"	"284"	"207"	"475"	"1171"	"194"	"378"	"547"	"59"	"227"	"438"	"416"	"226"	"0"	"146"	"1212"	"179"	"56"	"48"	"737"	"7"	"1"	"271"	"665"	"1153"	"835"	"690"	"232"	"71"	"2518"	"9953"	"171"	"1229"	"102"	"1"	"11491"	"225"	"122"	"1"	"0"	"0"	"0"	"0"	"124"	"370"	"10"	"5"	"178"	"35"	"2095"	"430"	"443"	"343"	"371"	"74"	"669"	"2257"	"89"	"638"	"1"	"0"	"264"	"578"	"2516"	"472"	"435"	"262"	"935"	"55"	"373"	"137"	"0"	"278"	"609"	"569"	"0"	"575"	"440"	"11"	"79"	"201"	"36"	"197"	"110"	"612"	"363"	"169"	"1"	"11"	"126"	"0"	"5023"	"1731"	"1"	"3"	"1"	"8"	"9"	"414"	"330"	"648"	"483"	"132"	"129"	"372"	"752"	"7"	"859"	"6"	"32"	"418"	"897"	"2"	"8"	"167"	"3561"	"958"	"4766"	"7"	"11"	"3"	"257"	"13"	"244"	"1"	"31"	"2"	"44"	"90"	"1"	"91"	"6"	"11"	"355"	"0"	"1"	"1"	"997"	"380"	"172"	"189"	"13"	"151"	"2886"	"226"	"12"	"526"	"0"	"755"	"38"	"1304"	"1034"	"3347"	"3804"	"0"	"1100"	"17"	"1104"	"0"	"0"	"86"	"1045"	"23"	"604"	"36"	"0"	"1"	"29"	"3"	"605"	"2928"	"620"	"0"	"0"	"1"	"24"	"168"	"544"	"2"	"2"	"5"	"1"	"0"	"432"	"626"	"407"	"526"	"1"	"5"	"514"	"299"	"1024"	"764"	"10"	"186"	"11"	"389"	"593"	"2"	"170"	"828"	"6"	"4141"	"85"	"121"	"315"	"2916"	"52"	"231"	"1170"	"2175"	"1"	"237"	"1"	"887"	"594"	"143"	"271"	"194"	"265"	"1059"	"1"	"2"	"4"	"65"	"669"	"156"	"178"	"0"	"862"	"28"	"181"	"540"	"608"	"3"	"13"	"6"	"265"	"1525"	"112"	"185"	"4"	"184"	"3"	"6"	"6"	"1"	"1"	"9"	"456"	"0"	"2"	"293"	"218"	"2"	"486"	"282"	"212"	"205"	"131"	"232"	"9"	"1217"	"623"	"216"	"399"	"7"	"14"	"4"	"347"	"596"	"275"	"30"	"2"	"3"	"943"	"305"	"650"	"1018"	"293"	"10392"	"0"	"0"	"0"	"4"	"36"	"101"	"322"	"67"	"4"	"351"	"13"	"0"	"0"	"176"	"333"	"1946"	"51"	"170"	"286"	"9"	"7"	"620"	"835"	"3"	"153"	"1"	"50"	"557"	"1451"	"102"	"1083"	"1012"	"840"	"1091"	"5"	"9"	"3"	"11"	"18"	"5900"	"618"	"157"	"0"	"4"	"7"	"57"	"116"	"356"	"26"	"4"	"314"	"61"	"196"	"467"	"668"	"208"	"555"	"517"	"1941"	"22"	"262"	"1069"	"254"	"818"	"1728"	"110"	"4"	"1279"	"347"	"321"	"5"	"296"	"1117"	"138"	"209"	"558"	"349"	"898"	"21"	"1615"	"4"	"74"	"378"	"556"	"159"	"154"	"1114"	"164"	"500"	"7"	"308"	"266"	"387"	"228"	"2503"	"340"	"98"	"962"	"39"	"689"	"290"	"54"	"351"	"198"	"330"	"963"	"530"	"474"	"276"	"116"	"1993"	"1199"	"1"	"219"	"77"	"929"	"872"	"594"	"101"	"1512"	"2"	"9"	"0"	"0"	"0"	"0"	"7"	"65"	"1"	"0"	"4"	"1"	"0"	"2"	"176"	"268"	"701"	"2262"	"752"	"6"	"598"	"0"	"41"	"4"	"1644"	"110"	"348"	"1"	"4"	"7"	"4"	"1327"	"389"	"21"	"301"	"12"	"688"	"330"	"404"	"245"	"1514"	"105"	"3"	"65"	"0"	"212"	"624"	"28"	"1716"	"441"	"4"	"10"	"107"	"338"	"481"	"564"	"64"	"119"	"1753"	"99"	"52"	"1"	"0"	"243"	"326"	"403"	"0"	"10"	"77"	"658"	"596"	"50"	"5"	"5"	"7"	"91"	"275"	"31"	"13"	"120"	"674"	"1862"	"157"	"0"	"668"	"43"	"592"	"1304"	"203"	"238"	"197"	"448"	"10"	"695"	"0"	"482"	"452"	"83"	"133"	"235"	"330"	"1"	"7"	"4219"	"48"	"16"	"405"	"130"	"304"	"1146"	"442"	"125"	"246"	"1016"	"1486"	"190"	"714"	"1231"	"964"	"19"	"2"	"145"	"513"	"224"	"470"	"84"	"236"	"1"	"215"	"3395"	"1062"	"307"	"270"	"36"	"1674"	"659"	"604"	"175"	"316"	"83"	"174"	"308"	"426"	"10"	"267"	"129"	"1176"	"175"	"249"	"167"	"317"	"475"	"1038"	"732"	"92"	"266"	"2"	"706"	"272"	"7"	"292"	"393"	"753"	"700"	"1271"	"501"	"7316"	"265"	"103"	"4"	"250"	"100"	"1"	"4878"	"2"	"409"	"8"	"45"	"2072"	"655"	"2"	"569"	"2"	"30"	"3477"	"2"	"2"	"599"	"40"	"496"	"764"	"1111"	"16"	"39"	"13"	"0"	"103"	"3"	"2"	"1523"	"2886"	"380"	"10341"	"133"	"175"	"1136"	"275"	"10"	"2"	"112"	"11"	"5"	"121"	"1"	"5"	"7"	"91"	"59"	"12"	"2"	"1419"	"700"	"221"	"54"	"54"	"1"	"635"	"122"	"859"	"2"	"4"	"35"	"2"	"10"	"9"	"134"	"388"	"48"	"14537"	"407"	"5"	"1"	"6"	"511"	"0"	"3"	"898"	"295"	"48"	"4"	"6"	"0"	"0"	"54"	"1"	"0"	"0"	"0"	"366"	"1"	"13"	"463"	"77"	"360"	"0"	"0"	"0"	"4"	"3"	"3"	"140"	"2043"	"0"	"275"	"322"	"38"	"2"	"1151"	"16"	"1"	"1303"	"383"	"103"	"23"	"627"	"1"	"442"	"678"	"0"	"1"	"349"	"1"	"1428"	"792"	"6"	"6"	"52"	"3"	"303"	"229"	"464"	"124"	"13"	"1537"	"74"	"58"	"3"	"92"	"12"	"579"	"6"	"279"	"374"	"47"	"1499"	"8"	"269"	"154"	"74"	"85"	"11"	"271"	"7"	"10"	"86"	"98"	"0"	"387"	"1044"	"1"	"149"	"342"	"847"	"394"	"96"	"5"	"23"	"173"	"365"	"469"	"324"	"3"	"2216"	"329"	"21"	"26"	"5"	"233"	"5"	"11"	"1"	"2"	"1"	"845"	"1177"	"63"	"1514"	"163"	"742"	"2"	"3"	"182"	"1"	"1"	"0"	"478"	"9491"	"2760"	"302"	"2450"	"126"	"0"	"738"	"1"	"973"	"0"	"548"	"761"	"1947"	"51"	"178"	"215"	"140"	"576"	"9"	"3"	"2"	"2"	"838"	"43"	"10"	"31"	"186"	"3685"	"10"	"557"	"1935"	"446"	"30"	"992"	"162"	"1013"	"968"	"0"	"4"	"3"	"22"	"38"	"3"	"365"	"631"	"116"	"890"	"442"	"50"	"437"	"15"	"400"	"4"	"338"	"0"	"3"	"1036"	"20"	"98"	"119"	"1399"	"270"	"509"	"859"	"495"	"475"	"363"	"576"	"263"	"2"	"341"	"363"	"2610"	"407"	"1440"	"1067"	"2648"	"1743"	"5473"	"229"	"971"	"209"	"10230"	"265"	"1009"	"721"	"248"	"1"	"62"	"3"	"755"	"1"	"58"	"147"	"513"	"319"	"157"	"59"	"96"	"385"	"995"	"1007"	"389"	"220"	"79"	"11"	"348"	"624"	"176"	"102"	"1580"	"5"	"0"	"29"	"891"	"0"	"101"	"2"	"617"	"124"	"1"	"9"	"8"	"377"	"112"	"213"	"188"	"104"	"2546"	"27"	"245"	"15"	"14"	"1"	"14"	"334"	"263"	"454"	"686"	"185"	"674"	"13"	"3"	"381"	"640"	"39"	"15"	"1508"	"9"	"828"	"18"	"318"	"382"	"32"	"1125"	"1579"	"1799"	"68"	"3"	"501"	"18"	"380"	"425"	"44"	"189"	"475"	"1431"	"323"	"21"	"4733"	"348"	"308"	"33"	"240"	"121"	"48"	"3259"	"555"	"276"	"343"	"597"	"1"	"0"	"8"	"8"	"572"	"380"	"163"	"409"	"15"	"196"	"11"	"17"	"14"	"9"	"217"	"22"	"10085"	"391"	"0"	"9"	"238"	"0"	"4045"	"2009"	"118"	"260"	"761"	"0"	"32"	"189"	"339"	"437"	"2158"	"96"	"632"	"941"	"89"	"244"	"4110"	"0"	"0"	"22"	"1"	"698"	"450"	"257"	"19"	"687"	"1"	"2"	"0"	"894"	"83"	"12"	"1"	"4"	"127"	"24"	"4"	"703"	"263"	"4"	"298"	"1"	"3"	"0"	"2"	"1"	"27"	"1908"	"254"	"2156"	"0"	"38"	"7"	"5"	"8"	"497"	"999"	"28"	"29"	"12"	"12872"	"25"	"20"	"145"	"5"	"537"	"198"	"463"	"4"	"4"	"6"	"6"	"2"	"124"	"1262"	"18"	"1"	"186"	"124"	"24"	"2437"	"1102"	"22"	"2"	"1"	"1"	"2"	"122"	"25"	"135"	"968"	"1360"	"199"	"1"	"1"	"0"	"0"	"132"	"48"	"221"	"3"	"2"	"16560"	"27403"	"150"	"440"	"1877"	"2"	"497"	"789"	"70"	"11"	"10"	"1149"	"1151"	"28"	"7"	"552"	"8174"	"12319"	"569"	"601"	"10"	"270"	"7"	"8"	"145"	"302"	"122"	"355"	"1103"	"579"	"1728"	"300"	"170"	"1365"	"196"	"4000"	"2119"	"8"	"106"	"414"	"844"	"174"	"3"	"528"	"238"	"456"	"5863"	"214"	"91"	"67"	"220"	"161"	"2"	"8333"	"3428"	"1491"	"1081"	"0"	"0"	"1788"	"355"	"1826"	"91"	"86"	"4"	"60681"	"0"	"4"	"0"	"0"	"2"	"1"	"48"	"701"	"0"	"13"	"0"	"4"	"14"	"0"	"104"	"0"	"867"	"1724"	"2880"	"20335"	"1733"	"122"	"354"	"649"	"7"	"134"	"23"	"4"	"0"	"0"	"1"	"0"	"3"	"0"	"5"	"9874"	"300"	"0"	"1"	"55"	"50"	"942"	"5"	"0"	"0"	"51"	"2"	"3"	"658"	"0"	"3"	"1"	"0"	"3"	"1272"	"56"	"0"	"124"	"890"	"77"	"2045"	"146"	"1246"	"90"	"391"	"937"	"2"	"2"	"1"	"444"	"356"	"157"	"1494"	"93"	"2979"	"1877"	"843"	"2795"	"535"	"446"	"272"	"276"	"294"	"93"	"176"	"157"	"201"	"5"	"386"	"1141"	"465"	"768"	"2484"	"7"	"632"	"242"	"2383"	"5"	"5"	"15"	"100"	"379"	"857"	"367"	"1006"	"3"	"1501"	"85"	"68"	"282"	"13"	"32"	"250"	"12"	"17"	"146"	"6"	"0"	"0"	"207"	"2680"	"546"	"718"	"10"	"459"	"9"	"1"	"0"	"3"	"1"	"75"	"39"	"4"	"23"	"2"	"308"	"562"	"39"	"3996"	"2"	"5"	"426"	"225"	"11"	"309"	"109"	"170"	"75"	"0"	"9"	"440"	"5"	"5"	"1"	"5676"	"1064"	"0"	"3"	"313"	"29"	"708"	"197"	"37"	"288"	"93"	"0"	"22"	"375"	"30"	"204"	"634"	"11038"	"76"	"0"	"1"	"350"	"6"	"1"	"0"	"490"	"301"	"459"	"2"	"1"	"162"	"5174"	"380"	"6"	"643"	"2374"	"717"	"765"	"265"	"725"	"503"	"1"	"0"	"75"	"0"	"79"	"16"	"616"	"402"	"1"	"988"	"1"	"2"	"371"	"1"	"2"	"8"	"11"	"0"	"0"	"0"	"27"	"131"	"0"	"1"	"2"	"140"	"1"	"0"	"1"	"30"	"0"	"3"	"42"	"315"	"29"	"494"	"2"	"1"	"13"	"9"	"2"	"0"	"2"	"95"	"29"	"418"	"951"	"2"	"3"	"0"	"53"	"619"	"0"	"1"	"0"	"1674"	"202"	"446"	"223"	"1846"	"75"	"0"	"23"	"0"	"3"	"1539"	"2876"	"9"	"821"	"39"	"98"	"7"	"3"	"179"	"2"	"0"	"3"	"617"	"1388"	"11769"	"11"	"1007"	"1179"	"94"	"328"	"431"	"452"	"1"	"0"	"378"	"0"	"0"	"218"	"5"	"69"	"448"	"519"	"825"	"12"	"1"	"396"	"508"	"6"	"3"	"3"	"146"	"172"	"398"	"0"	"12"	"1478"	"15"	"328"	"115"	"538"	"393"	"852"	"1813"	"1129"	"1456"	"1675"	"3809"	"54"	"882"	"689"	"301"	"53"	"5"	"740"	"5"	"251"	"337"	"68"	"3"	"592"	"0"	"1705"	"1403"	"524"	"207"	"3162"	"1303"	"821"	"659"	"224"	"250"	"51"	"530"	"36"	"96"	"1357"	"448"	"264"	"915"	"6309"	"1430"	"384"	"272"	"149"	"534"	"93"	"361"	"3"	"495"	"1190"	"303"	"0"	"85"	"386"	"173"	"3"	"381"	"64"	"1437"	"1835"	"233"	"89"	"256"	"114"	"579"	"398"	"76"	"331"	"124"	"42"	"0"	"26"	"99"	"28"	"21"	"29"	"0"	"7"	"752"	"626"	"530"	"736"	"232"	"258"	"2041"	"580"	"0"	"488"	"661"	"1455"	"6"	"1"	"60"	"0"	"3"	"853"	"1668"	"37"	"86"	"60"	"31"	"458"	"0"	"1"	"5"	"1385"	"378"	"404"	"960"	"402"	"935"	"10"	"0"	"6780"	"27"	"213"	"471"	"698"	"1"	"12"	"0"	"3"	"5"	"1"	"2"	"2"	"3"	"1"	"1"	"2"	"0"	"0"	"1"	"1"	"0"	"19"	"3"	"32"	"759"	"2"	"682"	"108"	"731"	"498"	"48"	"438"	"112"	"2078"	"1670"	"13"	"110"	"38"	"279"	"0"	"98"	"295"	"8"	"1854"	"1870"	"1325"	"1257"	"1"	"481"	"1409"	"760"	"687"	"64"	"34"	"5"	"515"	"403"	"265"	"426"	"57"	"576"	"365"	"317"	"5228"	"252"	"1254"	"12397"	"147"	"1"	"531"	"4"	"7"	"917"	"2403"	"4"	"474"	"1209"	"1076"	"21"	"755"	"466"	"1555"	"556"	"109"	"434"	"740"	"121"	"2"	"3"	"321"	"167"	"0"	"10120"	"1775"	"177"	"1301"	"154"	"234"	"451"	"1048"	"432"	"294"	"1"	"1"	"51"	"766"	"1749"	"441"	"10"	"1"	"373"	"184"	"1"	"772"	"281"	"279"	"61"	"47"	"224"	"245"	"565"	"268"	"365"	"338"	"199"	"636"	"53"	"0"	"401"	"1135"	"16"	"729"	"3"	"56"	"62"	"15"	"1"	"1"	"2"	"438"	"364"	"0"	"288"	"502"	"323"	"298"	"946"	"2"	"472"	"461"	"20"	"1"	"2"	"7"	"0"	"34"	"0"	"53"	"3"	"509"	"945"	"2577"	"651"	"8385"	"3570"	"1"	"813"	"1355"	"10"	"2489"	"590"	"3638"	"21"	"749"	"413"	"1686"	"8523"	"1"	"1114"	"6"	"1482"	"330"	"2176"	"1"	"25"	"1"	"0"	"423"	"1539"	"5"	"1"	"573"	"705"	"52"	"21"	"300"	"0"	"205"	"136"	"234"	"2"	"249"	"2945"	"47"	"268"	"1"	"834"	"577"	"219"	"52"	"9"	"320"	"3331"	"285"	"33"	"2"	"3"	"152"	"832"	"102"	"1462"	"7"	"289"	"717"	"350"	"437"	"110"	"3913"	"2037"	"222"	"503"	"769"	"386"	"1445"	"208"	"1869"	"149"	"11"	"190"	"862"	"102"	"44"	"0"	"208"	"671"	"267"	"1480"	"7"	"1266"	"380"	"1044"	"1"	"37"	"269"	"541"	"3"	"411"	"1007"	"317"	"306"	"851"	"35"	"13"	"16"	"1015"	"252"	"4341"	"38"	"710"	"722"	"584"	"373"	"98"	"5"	"6"	"4463"	"271"	"1123"	"526"	"407"	"80"	"2626"	"2465"	"63"	"60"	"8"	"5"	"3"	"0"	"1"	"499"	"258"	"470"	"434"	"14"	"494"	"413"	"1244"	"456"	"7"	"6"	"1"	"258"	"1"	"768"	"268"	"246"	"2"	"481"	"597"	"589"	"132"	"374"	"1162"	"2729"	"483"	"1"	"98"	"502"	"11359"	"2276"	"518"	"1572"	"934"	"619"	"171"	"833"	"8"	"28"	"227"	"2164"	"220"	"65"	"56"	"822"	"8106"	"4"	"333"	"19725"	"2"	"67"	"320"	"1"	"8"	"1681"	"175"	"1975"	"17"	"967"	"0"	"99"	"627"	"619"	"1"	"0"	"27"	"0"	"146"	"51"	"51"	"0"	"2811"	"8"	"1224"	"113"	"9"	"0"	"464"	"82"	"880"	"0"	"75"	"4"	"57"	"2144"	"249"	"2089"	"463"	"20"	"1294"	"2"	"1"	"0"	"0"	"134"	"197"	"2"	"0"	"0"	"94"	"4"	"2"	"8"	"174"	"962"	"245"	"457"	"1426"	"773"	"324"	"240"	"4500"	"272"	"8"	"92"	"1"	"48"	"1702"	"711"	"398"	"448"	"228"	"6"	"23"	"2"	"6"	"20"	"886"	"113"	"28"	"237"	"1000"	"616"	"750"	"0"	"3543"	"148"	"10"	"126"	"526"	"0"	"6216"	"203"	"664"	"8354"	"5453"	"4"	"632"	"845"	"102"	"86"	"195"	"8"	"1"	"437"	"415"	"326"	"160"	"447"	"69"	"4"	"2"	"183"	"359"	"2848"	"1"	"6"	"955"	"0"	"0"	"846"	"12"	"674"	"654"	"245"	"471"	"1376"	"1255"	"0"	"0"	"1329"	"21"	"1185"	"755"	"731"	"300"	"4"	"12"	"1360"	"219"	"571"	"294"	"175"	"388"	"24"	"276"	"228"	"427"	"22"	"1090"	"24"	"26"	"47"	"91"	"49"	"2"	"1"	"356"	"431"	"541"	"1495"	"4826"	"4"	"321"	"1"	"2"	"2"	"11"	"1"	"8"	"705"	"2"	"0"	"1"	"0"	"0"	"2"	"1"	"0"	"1"	"0"	"1384"	"3828"	"3475"	"0"	"2"	"47"	"720"	"110"	"0"	"321"	"530"	"439"	"175"	"287"	"311"	"0"	"7"	"111"	"439"	"237"	"1267"	"3"	"542"	"109"	"585"	"235"	"174"	"2"	"6"	"0"	"595"	"82"	"338"	"775"	"401"	"4"	"441"	"543"	"11"	"3"	"0"	"0"	"931"	"227"	"52"	"945"	"560"	"299"	"27"	"384"	"0"	"313"	"1844"	"146"	"39"	"744"	"862"	"1054"	"232"	"597"	"351"	"1757"	"7"	"669"	"131"	"1310"	"0"	"0"	"1"	"15"	"2"	"7"	"1"	"0"	"0"	"0"	"0"	"685"	"649"	"282"	"215"	"1091"	"960"	"7"	"8"	"4"	"3"	"308"	"0"	"215"	"128"	"5393"	"790"	"184"	"75"	"30"	"836"	"265"	"2"	"251"	"0"	"543"	"94"	"212"	"680"	"9"	"6"	"39"	"479"	"362"	"12"	"3"	"1215"	"16"	"11"	"33"	"207"	"1"	"17"	"1152"	"110"	"151"	"436"	"14675"	"37"	"907"	"76"	"4040"	"1076"	"715"	"18"	"119"	"385"	"500"	"434"	"702"	"1335"	"10452"	"113"	"1"	"0"	"0"	"115"	"17"	"0"	"6"	"10"	"1"	"0"	"136"	"525"	"306"	"748"	"514"	"13"	"69"	"3"	"5"	"62"	"0"	"483"	"150"	"237"	"251"	"2"	"3"	"0"	"0"	"2529"	"338"	"4"	"1024"	"0"	"300"	"0"	"1188"	"0"	"2"	"5"	"322"	"1038"	"392"	"149"	"484"	"13"	"163"	"3699"	"723"	"179"	"6"	"0"	"2555"	"154"	"775"	"582"	"2108"	"1997"	"563"	"307"	"513"	"307"	"19"	"532"	"671"	"670"	"899"	"187"	"313"	"4366"	"390"	"384"	"3"	"10"	"52"	"283"	"4"	"126"	"96"	"1196"	"992"	"455"	"1222"	"1929"	"190"	"2"	"17"	"5"	"2"	"2"	"0"	"0"	"682"	"1"	"226"	"2486"	"429"	"623"	"72"	"209"	"864"	"85"	"308"	"564"	"329"	"7"	"108"	"1844"	"3"	"1959"	"1"	"440"	"369"	"3"	"20"	"101"	"399"	"28"	"2011"	"1520"	"1"	"102"	"571"	"1070"	"631"	"3"	"19"	"256"	"13"	"1180"	"78"	"768"	"941"	"385"	"170"	"4"	"580"	"28"	"475"	"1687"	"1152"	"259"	"129"	"115"	"504"	"0"	"99"	"550"	"238"	"0"	"149"	"555"	"309"	"182"	"637"	"637"	"27"	"45"	"50"	"152"	"706"	"36"	"1364"	"3411"	"1109"	"2416"	"527"	"664"	"561"	"747"	"252"	"554"	"3"	"4"	"997"	"6"	"29"	"1340"	"349"	"58"	"4"	"12"	"12"	"1"	"0"	"26"	"1"	"319"	"54"	"329"	"5"	"155"	"886"	"163"	"164"	"1002"	"3"	"14"	"202"	"2421"	"389"	"6"	"37"	"3"	"538"	"118"	"528"	"165"	"183"	"3"	"1075"	"1296"	"467"	"1074"	"578"	"847"	"214"	"914"	"132"	"930"	"0"	"0"	"0"	"1"	"1"	"4631"	"178"	"572"	"647"	"3204"	"1611"	"17100"	"19"	"169"	"3796"	"189"	"70"	"1297"	"8599"	"204"	"540"	"4"	"1419"	"327"	"798"	"1980"	"6"	"77"	"1067"	"2"	"15035"	"392"	"534"	"2"	"81"	"1"	"3"	"3"	"4"	"0"	"232"	"449"	"3"	"1055"	"1"	"1"	"0"	"1036"	"208"	"46"	"753"	"26"	"3"	"7"	"0"	"237"	"0"	"3"	"2"	"0"	"0"	"3"	"240"	"1"	"287"	"532"	"858"	"1500"	"5"	"9"	"461"	"29"	"1"	"22"	"565"	"1213"	"0"	"958"	"1359"	"212"	"743"	"15"	"1"	"28"	"15"	"4"	"3"	"0"	"339"	"41"	"3075"	"1147"	"276"	"162"	"175"	"1213"	"108"	"41"	"31"	"6745"	"424"	"0"	"98"	"3"	"3"	"454"	"917"	"436"	"444"	"111"	"37"	"240"	"12"	"2577"	"3"	"14"	"3"	"4693"	"616"	"44"	"95"	"29"	"561"	"13"	"518"	"832"	"155"	"1485"	"2"	"290"	"825"	"513"	"0"	"2"	"141"	"548"	"24"	"123"	"659"	"342"	"1547"	"539"	"92"	"23"	"213"	"1125"	"613"	"26"	"17"	"0"	"260"	"335"	"23694"	"53"	"4"	"1246"	"331"	"602"	"351"	"58"	"1"	"1105"	"541"	"109"	"1806"	"3624"	"178"	"503"	"24"	"201"	"184"	"2"	"0"	"367"	"91"	"89"	"100"	"4"	"42"	"13"	"0"	"3"	"580"	"13"	"2"	"1"	"426"	"1"	"12"	"6"	"17"	"0"	"887"	"187"	"85"	"350"	"2463"	"18"	"123"	"39"	"76"	"216"	"561"	"142"	"17"	"547"	"162"	"34"	"714"	"518"	"1"	"2976"	"2"	"168"	"888"	"1"	"1"	"0"	"680"	"2"	"493"	"938"	"16"	"1"	"152"	"197"	"250"	"4"	"335"	"2264"	"254"	"30334"	"18"	"1"	"0"	"10"	"1"	"2567"	"74"	"12"	"12738"	"905"	"304"	"216"	"26"	"197"	"12568"	"2207"	"1105"	"4"	"68"	"103"	"7"	"50"	"0"	"270"	"45"	"3609"	"34"	"287"	"79"	"938"	"439"	"164"	"2053"	"440"	"3"	"2"	"736"	"14"	"4275"	"3993"	"737"	"5"	"367"	"159"	"4"	"0"	"8"	"2102"	"30"	"134"	"440"	"132"	"2"	"0"	"2561"	"29"	"226"	"1"	"0"	"799"	"2807"	"1052"	"1002"	"959"	"885"	"3"	"7"	"3"	"2"	"11"	"1"	"8"	"40"	"132"	"454"	"24"	"347"	"581"	"4"	"701"	"4812"	"0"	"0"	"207"	"368"	"2"	"41"	"1"	"1887"	"1346"	"2"	"169"	"298"	"9"	"553"	"138"	"797"	"2"	"4"	"0"	"0"	"2201"	"13489"	"1392"	"117"	"208"	"498"	"2"	"213"	"11"	"280"	"6"	"556"	"642"	"51"	"141"	"165"	"3"	"1"	"20"	"269"	"1"	"1"	"0"	"3"	"549"	"327"	"0"	"2"	"3"	"1"	"0"	"1054"	"86"	"185"	"55"	"13"	"879"	"18"	"152"	"210"	"620"	"2050"	"364"	"621"	"726"	"561"	"623"	"886"	"208"	"465"	"121"	"690"	"2108"	"37"	"439"	"42"	"150"	"247"	"1124"	"706"	"358"	"445"	"189"	"42"	"10"	"24"	"602"	"75"	"579"	"167"	"652"	"92"	"207"	"5"	"112"	"4"	"0"	"3"	"32"	"3"	"278"	"42"	"7"	"21"	"8"	"60"	"917"	"451"	"319"	"1"	"473"	"6"	"1000"	"7"	"9"	"142"	"731"	"72"	"373"	"299"	"89"	"10"	"1272"	"40"	"0"	"1685"	"364"	"0"	"661"	"546"	"2785"	"160"	"5"	"242"	"682"	"478"	"5267"	"618"	"175"	"569"	"1112"	"91"	"154"	"357"	"1782"	"246"	"1321"	"185"	"61"	"770"	"135"	"1166"	"469"	"3266"	"348"	"280"	"0"	"185"	"45"	"3"	"891"	"138"	"22"	"38"	"272"	"302"	"246"	"129"	"809"	"6"	"84"	"5846"	"21"	"16"	"3988"	"300"	"70"	"193"	"421"	"1012"	"537"	"31"	"408"	"763"	"171"	"901"	"537"	"47"	"150"	"9"	"57"	"221"	"452"	"4902"	"4"	"592"	"10027"	"12"	"17"	"56"	"169"	"2"	"426"	"329"	"397"	"511"	"1423"	"292"	"624"	"330"	"711"	"216"	"23"	"11"	"344"	"1551"	"143"	"7"	"305"	"1467"	"493"	"286"	"269"	"2092"	"371"	"7"	"2295"	"38"	"156"	"615"	"1027"	"841"	"122"	"1036"	"291"	"125"	"101"	"5"	"2027"	"569"	"718"	"144"	"1722"	"619"	"305"	"602"	"175"	"784"	"8"	"6"	"552"	"470"	"1"	"1"	"38"	"126"	"429"	"16"	"1"	"1"	"58"	"250"	"602"	"294"	"421"	"216"	"22"	"6315"	"14"	"74"	"91"	"368"	"18"	"2"	"154"	"3"	"1177"	"186"	"747"	"25"	"0"	"97"	"39"	"0"	"289"	"141"	"259"	"2094"	"677"	"2"	"0"	"1764"	"79"	"1"	"2"	"1"	"809"	"42"	"1164"	"169"	"3"	"492"	"14"	"162"	"375"	"3"	"16"	"265"	"1"	"0"	"1795"	"158"	"1271"	"793"	"1541"	"8717"	"4576"	"71"	"5961"	"771"	"14574"	"84"	"0"	"0"	"6"	"77"	"12"	"5"	"518"	"70"	"0"	"21"	"921"	"185"	"702"	"601"	"471"	"2"	"1111"	"647"	"283"	"2214"	"1777"	"3"	"0"	"0"	"150"	"1"	"12"	"0"	"0"	"6"	"2"	"303"	"252"	"399"	"48"	"275"	"216"	"798"	"211"	"141"	"345"	"69"	"67"	"388"	"70"	"399"	"853"	"648"	"222"	"270"	"38"	"615"	"3607"	"157"	"423"	"0"	"0"	"7"	"95"	"835"	"445"	"290"	"327"	"8"	"66"	"2"	"0"	"11943"	"941"	"5"	"250"	"876"	"1407"	"8"	"438"	"372"	"90"	"369"	"41"	"263"	"0"	"2863"	"366"	"1316"	"168"	"21"	"173"	"1787"	"154"	"56"	"176"	"345"	"521"	"556"	"308"	"219"	"195"	"51"	"169"	"1588"	"5"	"1720"	"827"	"1151"	"318"	"275"	"1"	"430"	"1"	"116"	"1913"	"299"	"119"	"292"	"871"	"366"	"1633"	"116"	"35"	"3"	"1056"	"2"	"1"	"31"	"438"	"149"	"230"	"451"	"216"	"442"	"1738"	"1550"	"1644"	"878"	"418"	"55"	"1"	"0"	"257"	"3"	"659"	"202"	"691"	"240"	"120"	"197"	"15"	"408"	"39"	"285"	"83"	"26"	"318"	"2"	"2"	"45"	"6"	"5"	"1"	"3"	"96"	"196"	"1"	"698"	"34"	"956"	"62"	"0"	"0"	"251"	"334"	"5"	"4009"	"2035"	"193"	"961"	"792"	"2078"	"336"	"414"	"3980"	"1140"	"1260"	"1056"	"1756"	"1034"	"69"	"1891"	"2932"	"402"	"3210"	"1136"	"722"	"162"	"421"	"2244"	"3242"	"919"	"335"	"13"	"7364"	"31503"	"603"	"713"	"1"	"1"	"1"	"167"	"152"	"40478"	"1340"	"1838"	"325"	"2605"	"159"	"948"	"1963"	"1"	"84"	"1643"	"8648"	"5824"	"10"	"366"	"4834"	"137"	"1431"	"0"	"156"	"132"	"12"	"9"	"18"	"14"	"0"	"1"	"0"	"1"	"1"	"8"	"1"	"48"	"1233"	"155"	"578"	"168"	"2"	"131"	"0"	"1511"	"2358"	"131"	"0"	"30"	"1592"	"7"	"153"	"345"	"255"	"1957"	"252"	"103"	"129"	"17963"	"0"	"73"	"6090"	"5550"	"1986"	"175"	"254"	"625"	"1431"	"623"	"675"	"4391"	"2369"	"1335"	"2"	"2"	"4"	"138"	"1"	"261"	"8"	"1385"	"277"	"797"	"160"	"596"	"4"	"74"	"1"	"1104"	"229"	"4056"	"130"	"1134"	"120"	"429"	"2"	"17"	"445"	"92"	"227"	"503"	"29"	"136"	"218"	"0"	"0"	"3006"	"513"	"724"	"647"	"1020"	"332"	"1166"	"418"	"427"	"982"	"259"	"686"	"290"	"87"	"0"	"1"	"22"	"236"	"2"	"977"	"282"	"11"	"35"	"1"	"54"	"3"	"1"	"141"	"1140"	"1237"	"1136"	"159"	"1021"	"415"	"178"	"188"	"11"	"1785"	"475"	"16746"	"1"	"415"	"2"	"461"	"1"	"456"	"7840"	"258"	"243"	"35397"	"106"	"42"	"0"	"41"	"543"	"116"	"123"	"365"	"157"	"825"	"1870"	"128"	"3"	"0"	"5"	"1"	"0"	"1718"	"658"	"565"	"448"	"741"	"1102"	"347"	"346"	"1496"	"3943"	"853"	"0"	"530"	"817"	"277"	"1074"	"270"	"112"	"300"	"6"	"240"	"1482"	"2382"	"8502"	"2401"	"464"	"555"	"1414"	"3714"	"1492"	"1417"	"31"	"1479"	"507"	"3598"	"13"	"449"	"255"	"933"	"521"	"131"	"1839"	"2056"	"205"	"456"	"316"	"839"	"25"	"0"	"118"	"240"	"2"	"201"	"3"	"2"	"1099"	"53"	"57"	"0"	"799"	"169"	"308"	"166"	"502"	"520"	"276"	"19"	"100"	"43"	"19"	"602"	"424"	"729"	"364"	"584"	"212"	"429"	"971"	"63"	"16"	"562"	"3"	"0"	"1"	"0"	"690"	"0"	"0"	"0"	"1"	"5"	"1"	"23"	"341"	"174"	"1"	"208"	"0"	"0"	"0"	"24"	"1048"	"8"	"6"	"266"	"188"	"189"	"29"	"1089"	"4"	"3"	"140"	"254"	"286"	"4"	"0"	"2239"	"5094"	"2842"	"120"	"803"	"20"	"175"	"1210"	"284"	"29"	"523"	"751"	"7"	"259"	"4331"	"155"	"263"	"230"	"8"	"5"	"2"	"0"	"1074"	"1"	"6"	"8"	"11"	"150"	"3350"	"69"	"273"	"554"	"114"	"140"	"10"	"141"	"28"	"367"	"18"	"425"	"306"	"24"	"397"	"212"	"0"	"3"	"560"	"961"	"37"	"6"	"121"	"13"	"419"	"54"	"1204"	"403"	"8"	"2564"	"2"	"1301"	"235"	"3474"	"0"	"0"	"0"	"0"	"0"	"0"	"0"	"0"	"0"	"0"	"0"	"0"	"0"	"0"	"0"	"0"	"0"	"0"	"0"	"0"	"0"	"1"	"0"	"0"	"0"	"0"	"0"	"9"	"2967"	"2029"	"3454"	"1095"	"4607"	"0"	"472"	"2386"	"1147"	"5"	"45"	"20"	"721"	"1252"	"4"	"1502"	"32"	"1923"	"121"	"0"	"0"	"0"	"0"	"0"	"0"	"0"	"2292"	"26"	"386"	"561"	"1765"	"569"	"195"	"340"	"357"	"125"	"258"	"0"	"1"	"1043"	"1462"	"0"	"12859"	"364"	"292"	"190"	"229"	"42"	"23"	"2539"	"64"	"269"	"219"	"0"	"0"	"0"	"0"	"0"	"3"	"1408"	"282"	"321"	"532"	"166"	"1891"	"1049"	"14"	"20"	"295"	"1207"	"869"	"2065"	"164"	"13"	"0"	"315"	"2"	"1979"	"0"	"10"	"33"	"896"	"1022"	"868"	"11"	"0"	"21"	"638"	"351"	"289"	"353"	"105"	"857"	"181"	"278"	"141"	"879"	"72"	"3150"	"401"	"386"	"277"	"483"	"305"	"676"	"975"	"33"	"197"	"698"	"335"	"1"	"27"	"40"	"30"	"53"	"37"	"378"	"17"	"6197"	"996"	"7"	"0"	"35"	"36"	"770"	"11"	"41"	"1604"	"146"	"0"	"967"	"3"	"0"	"2"	"0"	"0"	"1"	"0"	"1819"	"1018"	"2059"	"448"	"1902"	"235"	"220"	"946"	"110"	"1093"	"95"	"2"	"122"	"1"	"5095"	"1"	"379"	"6"	"717"	"50"	"443"	"4206"	"13"	"93"	"199"	"731"	"883"	"2772"	"944"	"112"	"99"	"965"	"775"	"2"	"4"	"2440"	"543"	"248"	"477"	"2734"	"44"	"258"	"2686"	"81"	"1"	"6"	"198"	"161"	"2"	"445"	"1244"	"307"	"39"	"259"	"21"	"203"	"988"	"49"	"9"	"25"	"11"	"231"	"8500"	"493"	"9"	"365"	"359"	"4148"	"0"	"614"	"0"	"1062"	"1087"	"263"	"1"	"2450"	"156"	"55"	"2225"	"135"	"126"	"142"	"13"	"205"	"4"	"3328"	"904"	"279"	"11229"	"327"	"299"	"2154"	"660"	"46"	"538"	"945"	"4517"	"101"	"111"	"80"	"156"	"481"	"7052"	"835"	"1137"	"265"	"1141"	"61"	"6"	"217"	"2790"	"1312"	"350"	"825"	"3660"	"358"	"254"	"2"	"3"	"451"	"3337"	"5946"	"128"	"1060"	"1297"	"2436"	"182"	"18055"	"311"	"607"	"443"	"397"	"2072"	"2742"	"9"	"5"	"221"	"3621"	"1158"	"35"	"0"	"4403"	"1663"	"1240"	"78"	"330"	"2"	"2464"	"452"	"103"	"14"	"1381"	"28"	"234"	"350"	"1040"	"3721"	"186"	"6246"	"1362"	"617"	"3384"	"2367"	"457"	"3060"	"2431"	"608"	"154"	"10"	"1219"	"1"	"682"	"3"	"414"	"158"	"6194"	"195"	"18"	"322"	"314"	"2472"	"115"	"1531"	"20"	"195"	"1"	"5"	"2012"	"1072"	"6"	"0"	"12"	"310"	"73"	"3"	"2248"	"204"	"678"	"0"	"0"	"0"	"39"	"0"	"0"	"68"	"19"	"13"	"279"	"1"	"6"	"7"	"3"	"14"	"6"	"1260"	"0"	"0"	"995"	"0"	"6"	"0"	"2"	"3209"	"1122"	"652"	"444"	"0"	"2321"	"77"	"0"	"0"	"0"	"0"	"1"	"1"	"384"	"2"	"8"	"23"	"109"	"3"	"202"	"1365"	"6865"	"283"	"5"	"1318"	"384"	"1"	"10"	"37612"	"293"	"59"	"8"	"17"	"0"	"1113"	"1472"	"3"	"26"	"504"	"81"	"413"	"6"	"1"	"0"	"0"	"2"	"2651"	"571"	"5637"	"2966"	"255"	"34"	"56"	"12"	"250"	"1947"	"1"	"1"	"1"	"3"	"2"	"5521"	"0"	"4"	"12"	"25"	"3"	"0"	"0"	"2312"	"2"	"0"	"1"	"1203"	"69"	"2"	"165"	"38"	"730"	"3"	"2"	"3"	"515"	"44"	"0"	"9"	"22490"	"11"	"2003"	"1036"	"442"	"8"	"7"	"8"	"0"	"0"	"0"	"0"	"0"	"0"	"0"	"142"	"0"	"70"	"399"	"2"	"0"	"5"	"0"	"3"	"0"	"0"	"0"	"209"	"54"	"110"	"1"	"385"	"0"	"0"	"1"	"1"	"1617"	"148"	"635"	"3"	"166"	"424"	"25"	"0"	"1"	"16"	"0"	"0"	"0"	"16"	"1"	"0"	"0"	"0"	"0"	"0"	"0"	"0"	"0"	"6"	"0"	"613"	"0"	"0"	"0"	"0"	"0"	"0"	"0"	"3"	"380"	"421"	"176"	"8"	"788"	"104"	"319"	"624"	"23"	"2"	"4"	"9"	"2"	"615"	"25"	"673"	"0"	"0"	"47596"	"116"	"10"	"1"	"0"	"2140"	"1"	"0"	"74"	"437"	"536"	"15"	"2"	"9"	"0"	"53"	"36"	"0"	"12"	"52"	"0"	"8926"	"0"	"3"	"0"	"1512"	"32649"	"2240"	"228"	"135"	"1230"	"0"	"259"	"325"	"106"	"161"	"5"	"260"	"2960"	"976"	"374"	"7"	"2"	"699"	"181"	"162"	"1"	"333"	"3"	"12779"	"731"	"280"	"7"	"111"	"2"	"839"	"102"	"159"	"341"	"161"	"37"	"190"	"2145"	"7"	"0"	"0"	"0"	"177"	"37"	"639"	"408"	"72"	"1"	"563"	"1630"	"3"	"2"	"0"	"19533"	"2"	"1"	"298"	"0"	"77"	"1088"	"104"	"204"	"10280"	"518"	"784"	"728"	"1565"	"193"	"135"	"48"	"159"	"87"	"7017"	"318"	"301"	"3"	"993"	"2460"	"481"	"607"	"11064"	"86"	"5"	"688"	"376"	"2"	"1298"	"3139"	"0"	"6238"	"9410"	"3"	"149"	"7"	"294"	"12"	"3699"	"463"	"30"	"4"	"382"	"1"	"572"	"20"	"62"	"8"	"355"	"7180"	"7"	"503"	"3"	"3"	"128"	"15"	"1"	"56"	"247"	"1242"	"1443"	"768"	"360"	"2096"	"7760"	"75"	"1"	"144"	"216"	"3"	"55"	"57"	"611"	"1949"	"2126"	"128"	"3253"	"607"	"1027"	"2"	"6201"	"184"	"469"	"21"	"316"	"252"	"339"	"4"	"8"	"3"	"1"	"1"	"3299"	"3"	"397"	"2797"	"214"	"487"	"41"	"1"	"1"	"27"	"1646"	"598"	"20"	"443"	"6"	"0"	"1"	"721"	"532"	"1"	"445"	"363"	"169"	"484"	"1"	"574"	"688"	"262"	"301"	"15356"	"1"	"10"	"4043"	"129"	"4"	"114"	"13"	"1"	"0"	"6734"	"2978"	"1"	"86"	"0"	"366"	"80"	"1089"	"5994"	"981"	"20"	"8"	"0"	"5"	"182"	"4"	"0"	"22"	"67"	"309"	"27"	"34"	"13"	"1550"	"1530"	"1"	"0"	"2808"	"0"	"47"	"900"	"177"	"3"	"92"	"757"	"153"	"699"	"211"	"1"	"76"	"36"	"1"	"37"	"606"	"906"	"5"	"1534"	"7"	"45"	"9"	"76"	"880"	"1816"	"70"	"931"	"448"	"2"	"3"	"412"	"2"	"135"	"1056"	"560"	"165"	"4"	"0"	"267"	"3"	"1235"	"1442"	"24"	"3"	"636"	"11"	"544"	"201"	"271"	"1"	"1"	"7"	"42"	"2249"	"10"	"39"	"837"	"1283"	"28"	"68"	"36"	"710"	"1"	"5"	"635"	"0"	"1"	"40"	"2"	"44"	"61"	"10"	"0"	"23"	"0"	"0"	"2"	"1"	"3"	"54"	"12"	"4"	"2"	"78"	"4"	"1"	"1"	"206"	"2"	"0"	"1"	"1"	"3"	"1"	"28"	"27"	"97"	"16"	"0"	"6"	"77"	"263"	"3"	"13"	"227"	"0"	"6"	"0"	"0"	"0"	"10"	"0"	"9"	"47"	"10"	"586"	"1"	"1"	"2322"	"0"	"195510"	"31470"	"28"	"23431"	"83286"	"0"	"4390"	"0"	"14597"	"505"	"411"	"50768"	"14638"	"70569"	"12588"	"317"	"1730"	"3070"	"0"	"2672"	"0"	"738"	"1247"	"3"	"309"	"28"	"2187"	"18"	"398"	"15"	"512"	"627"	"224"	"3"	"983"	"596"	"23922"	"389"	"1217"	"1376"	"1334"	"1998"	"3543"	"2"	"62"	"9555"	"36"	"9"	"2"	"403"	"0"	"61"	"0"	"3"	"63"	"3"	"61"	"107"	"4"	"251"	"2483"	"2"	"114"	"1048"	"67"	"0"	"2"	"546"	"993"	"34"	"80"	"26"	"4"	"61"	"54"	"9"	"2"	"9"	"140"	"2"	"55"	"110"	"9494"	"7"	"1"	"4"	"17"	"5300"	"1428"	"1504"	"1158"	"0"	"26"	"82"	"1113"	"33082"	"10854"	"2276"	"7871"	"801"	"0"	"1214"	"0"	"1996"	"1"	"1317"	"47"	"10"	"0"	"1378"	"154"	"3"	"2"	"2"	"167"	"1522"	"2433"	"15"	"0"	"1622"	"589"	"474"	"38"	"23"	"51"	"437"	"1"	"0"	"21"	"20"	"18"	"172"	"851"	"2062"	"304"	"253"	"1"	"5"	"2114"	"10"	"300"	"2"	"117"	"41"	"1389"	"17"	"1"	"76"	"499"	"0"	"1685"	"974"	"1135"	"3677"	"83"	"8"	"3"	"21"	"2931"	"2"	"7"	"56"	"167"	"13"	"179"	"1"	"49"	"16319"	"547"	"9"	"2"	"179"	"33"	"0"	"3"	"167"	"408"	"172"	"1"	"1136"	"211"	"457"	"26"	"1007"	"1303"	"6"	"220"	"2"	"5"	"1050"	"18"	"1414"	"790"	"3"	"781"	"1741"	"215"	"1"	"4"	"133"	"0"	"41"	"710"	"44"	"1"	"54"	"3"	"8"	"272"	"0"	"134"	"532"	"688"	"8"	"21"	"292"	"52"	"4"	"1911"	"64"	"5"	"175"	"1195"	"2"	"1814"	"0"	"0"	"2"	"9"	"627"	"179"	"47"	"771"	"2089"	"693"	"0"	"669"	"6"	"15"	"1"	"11"	"241"	"233"	"0"	"0"	"2"	"2"	"4"	"120"	"2673"	"6"	"98"	"778"	"0"	"5"	"323"	"9"	"16"	"8"	"8"	"123"	"1161"	"1014"	"1347"	"214"	"1"	"14"	"379"	"0"	"7544"	"130"	"228"	"550"	"3"	"0"	"215"	"9"	"2407"	"4"	"6"	"1"	"1"	"7"	"1031"	"0"	"67"	"0"	"34"	"29"	"1"	"1"	"73"	"2"	"0"	"8"	"4"	"0"	"226"	"0"	"23"	"223"	"1"	"52"	"1"	"269"	"0"	"0"	"58"	"1"	"1"	"2"	"3"	"155"	"1"	"473"	"32"	"16"	"74"	"42"	"4"	"6"	"426"	"0"	"2"	"14"	"2"	"34"	"81"	"3"	"28"	"238"	"86"	"0"	"83"	"1"	"0"	"10"	"1"	"89"	"1"	"16"	"1"	"18"	"16"	"3"	"2"	"1"	"65"	"0"	"2"	"13"	"9"	"3"	"14"	"1"	"2"	"1"	"1"	"2"	"0"	"0"	"0"	"1"	"0"	"162"	"1"	"2"	"5"	"114"	"0"	"36"	"48"	"2"	"42"	"0"	"0"	"0"	"0"	"1"	"1"	"69"	"0"	"6"	"7"	"2"	"2"	"52"	"0"	"0"	"2"	"0"	"3"	"1"	"11"	"484"	"127"	"60"	"3"	"2756"	"841"	"100"	"0"	"107"	"0"	"1"	"18"	"1463"	"8"	"0"	"146"	"558"	"59"	"31"	"52"	"192"	"28"	"32"	"167"	"86"	"76"	"42"	"2"	"57"	"0"	"67"	"89"	"7"	"500"	"274"	"84"	"47"	"2"	"995"	"126"	"163"	"49"	"16"	"35"	"50"	"197"	"26"	"1082"	"296"	"168"	"246"	"349"	"411"	"823"	"19"	"2282"	"154"	"406"	"5157"	"893"	"7"	"33"	"553"	"759"	"851"	"1552"	"113"	"452"	"846"	"58"	"245"	"0"	"215"	"1"	"0"	"0"	"9"	"26"	"2"	"3"	"1"	"0"	"15"	"65"	"2"	"0"	"0"	"14"	"32"	"0"	"0"	"446"	"6"	"3"	"20"	"12"	"64"	"1568"	"13"	"6"	"2"	"6"	"5"	"23"	"0"	"0"	"0"	"0"	"0"	"0"	"0"	"0"	"0"	"0"	"69"	"0"	"1"	"1"	"419"	"3"	"0"	"142"	"14"	"1"	"0"	"0"	"227"	"0"	"117"	"56"	"0"	"0"	"0"	"11"	"0"	"0"	"13"	"0"	"1"	"51"	"0"	"8"	"0"	"1"	"0"	"2"	"1"	"0"	"33"	"7"	"0"	"0"	"1"	"2"	"0"	"0"	"0"	"1"	"1"	"12"	"0"	"0"	"0"	"0"	"5"	"0"	"0"	"7"	"4"	"5"	"0"	"1"	"3"	"5"	"3"	"0"	"0"	"7"	"2"	"1"	"0"	"0"	"12"	"2"	"0"	"2"	"0"	"0"	"0"	"0"	"7"	"3"	"0"	"0"	"4"	"934"	"208"	"1245"	"1"	"672"	"355"	"3739"	"69"	"110"	"1392"	"1075"	"13"	"580"	"3859"	"1035"	"2680"	"579"	"765"	"1181"	"369"	"44"	"353"	"29"	"499"	"761"	"1623"	"778"	"478"	"102"	"1040"	"1329"	"253"	"139"	"127"	"83"	"224"	"554"	"1593"	"14489"	"35"	"0"	"9"	"9201"	"87"	"342"	"517"	"130"	"596"	"6"	"1"	"23"	"531"	"192"	"966"	"540"	"1332"	"1328"	"118"	"17534"	"191"	"6"	"25"	"1084"	"859"	"22299"	"425"	"500"	"1513"	"509"	"9953"	"2"	"244"	"78"	"1400"	"43"	"594"	"510"	"11"	"776"	"162"	"591"	"26562"	"3643"	"651"	"14"	"1110"	"250"	"198"	"97"	"4932"	"836"	"357"	"10513"	"782"	"496"	"738"	"145"	"302"	"147"	"1400"	"50"	"692"	"158"	"494"	"229"	"980"	"116"	"6403"	"23612"	"1"	"500"	"562"	"854"	"28"	"27"	"4"	"16"	"85323"	"429"	"601"	"1834"	"205"	"255"	"8117"	"500"	"2293"	"190"	"2504"	"51"	"573"	"346"	"104"	"141"	"304"	"0"	"1069"	"1326"	"8142"	"1261"	"131"	"1402"	"540"	"2551"	"4995"	"6155"	"975"	"5104"	"2554"	"2113"	"0"	"1605"	"576"	"4"	"0"	"2634"	"3"	"0"	"2"	"5"	"1467"	"1"	"20"	"1"	"4"	"10"	"1153"	"2697"	"61"	"5"	"2"	"1186"	"4"	"8"	"1"	"4"	"8223"	"1458"	"18"	"209"	"377"	"889"	"457"	"557"	"2"	"3281"	"44"	"79"	"66"	"24"	"27"	"652"	"1013"	"210"	"670"	"51"	"942"	"948"	"296"	"1016"	"68"	"55"	"9"	"3"	"60"	"8"	"1054"	"7"	"692"	"121"	"567"	"34"	"1174"	"1235"	"295"	"214"	"2723"	"783"	"2109"	"400"	"2"	"19"	"19"	"1"	"0"	"1"	"0"	"0"	"0"	"8"	"1"	"2"	"1"	"0"	"0"	"3552"	"75"	"291"	"1635"	"101"	"7871"	"16"	"290"	"389"	"1327"	"53"	"67"	"150"	"21"	"711"	"743"	"58"	"14"	"13"	"10"	"446"	"116"	"91"	"401"	"135"	"6"	"63"	"1316"	"102"	"27"	"689"	"790"	"352"	"574"	"330"	"90"	"692"	"715"	"6599"	"9"	"1700"	"55"	"12"	"0"	"2"	"0"	"228"	"56"	"66"	"1"	"221"	"4"	"1"	"64"	"1900"	"185"	"287"	"3"	"1260"	"995"	"1939"	"2"	"11"	"14"	"181"	"11"	"515"	"3415"	"1110"	"1724"	"1382"	"545"	"179"	"5"	"36"	"0"	"69"	"155"	"169"	"43"	"496"	"5"	"36"	"1223"	"0"	"0"	"0"	"0"	"0"	"0"	"0"	"0"	"0"	"0"	"0"	"0"	"1"	"0"	"0"	"0"	"0"	"2"	"0"	"0"	"0"	"0"	"0"	"0"	"1"	"0"	"970"	"187"	"50"	"279"	"0"	"47"	"0"	"389"	"0"	"314"	"99"	"249"	"5483"	"1004"	"1"	"0"	"1"	"9"	"1"	"2"	"0"	"7"	"3"	"1"	"0"	"0"	"1"	"0"	"3"	"5"	"2"	"2"	"3"	"37"	"2"	"3"	"15"	"3"	"1"	"7"	"47"	"82"	"1805"	"2652"	"70"	"940"	"410"	"8"	"0"	"28"	"147"	"239"	"0"	"1809"	"8"	"1"	"3503"	"177"	"378"	"187"	"0"	"2003"	"30"	"1313"	"1"	"57"	"1742"	"0"	"0"	"0"	"1084"	"34"	"234"	"0"	"1"	"58"	"505"	"1574"	"257"	"213"	"4"	"74"	"5"	"55"	"0"	"0"	"25"	"1025"	"9"	"162"	"1017"	"751"	"2261"	"440"	"108"	"1"	"1"	"0"	"0"	"84"	"192"	"698"	"374"	"83"	"1099"	"204"	"0"	"3"	"0"	"9"	"3"	"87"	"297"	"643"	"581"	"1042"	"607"	"237"	"403"	"860"	"670"	"289"	"100"	"201"	"290"	"22"	"22"	"12"	"6"	"15"	"737"	"2"	"1"	"258"	"1207"	"552"	"98"	"3082"	"2419"	"1698"	"2665"	"6"	"323"	"327"	"212"	"218"	"305"	"120"	"133"	"167"	"249"	"510"	"0"	"0"	"0"	"1"	"0"	"0"	"152"	"36"	"43"	"3015"	"575"	"1118"	"436"	"259"	"718"	"258"	"317"	"558"	"1305"	"0"	"0"	"0"	"483"	"1920"	"2402"	"304"	"377"	"5"	"6"	"0"	"1704"	"34"	"763"	"557"	"399"	"1506"	"1065"	"975"	"89"	"1"	"6"	"621"	"0"	"64"	"3483"	"528"	"211"	"124"	"357"	"193"	"0"	"5"	"0"	"1"	"2"	"2"	"9"	"316"	"553"	"175"	"204"	"79"	"42"	"129"	"54"	"991"	"251"	"113"	"414"	"2330"	"406"	"915"	"600"	"1049"	"541"	"4"	"788"	"5988"	"1910"	"415"	"192"	"2"	"1361"	"63"	"1385"	"2126"	"1850"	"17"	"3065"	"1046"	"1856"	"87"	"113"	"722"	"24"	"2"	"28"	"0"	"2"	"0"	"5"	"113"	"12"	"5"	"0"	"0"	"21"	"123"	"300"	"1012"	"7"	"1824"	"530"	"1399"	"2"	"1638"	"3347"	"0"	"0"	"3"	"3077"	"14"	"5"	"374"	"257"	"6032"	"628"	"984"	"21"	"3"	"18"	"82"	"0"	"914"	"1133"	"559"	"824"	"527"	"1"	"2"	"22"	"13047"	"2"	"6"	"7"	"60"	"82"	"4"	"0"	"1"	"650"	"3"	"9"	"527"	"1"	"1128"	"1"	"548"	"407"	"832"	"696"	"851"	"1697"	"871"	"1002"	"310"	"843"	"345"	"42"	"159"	"331"	"1074"	"4785"	"0"	"0"	"2"	"1273"	"1"	"1440"	"3350"	"14028"	"2"	"0"	"0"	"89"	"1"	"6"	"51"	"16327"	"6967"	"11132"	"17493"	"11353"	"9409"	"1757"	"171"	"92"	"58"	"0"	"832"	"122"	"1713"	"3654"	"0"	"1040"	"1"	"78"	"1"	"60"	"1"	"0"	"1"	"1"	"18"	"5"	"409"	"727"	"95"	"46"	"2265"	"267"	"229"	"1639"	"13"	"12"	"4"	"321"	"0"	"0"	"0"	"957"	"18"	"0"	"0"	"5"	"1317"	"30"	"1484"	"3"	"747"	"450"	"1332"	"528"	"578"	"554"	"134"	"1440"	"810"	"5579"	"13"	"1569"	"60"	"1305"	"2"	"61"	"9"	"1"	"0"	"624"	"1657"	"0"	"0"	"0"	"1"	"1841"	"867"	"8"	"6"	"3"	"7"	"4"	"9"	"22535"	"0"	"2"	"118"	"0"	"445"	"11"	"1461"	"0"	"0"	"3"	"598"	"2"	"0"	"3333"	"19"	"323"	"727"	"161"	"1006"	"0"	"0"	"1"	"85"	"30"	"60"	"716"	"0"	"492"	"660"	"962"	"2"	"10"	"2871"	"2821"	"20"	"209"	"466"	"434"	"856"	"1531"	"759"	"2875"	"669"	"1351"	"426"	"1"	"3"	"1"	"0"	"633"	"0"	"1"	"8"	"400"	"15"	"2"	"3"	"102"	"43"	"0"	"1"	"1931"	"3"	"4"	"1"	"2"	"52"	"2"	"1"	"62"	"1"	"0"	"1"	"0"	"26"	"26"	"3"	"0"	"0"	"92"	"2"	"298"	"975"	"0"	"1"	"6"	"3"	"1"	"1"	"574"	"5"	"0"	"1"	"26"	"105"	"7184"	"27"	"52"	"1125"	"1346"	"1593"	"2078"	"275"	"4030"	"1451"	"650"	"139"	"56"	"2"	"5"	"1"	"0"	"1"	"181"	"7"	"5"	"47"	"2495"	"1"	"267"	"443"	"656"	"2"	"3"	"4"	"89"	"1"	"0"	"1"	"364"	"0"	"0"	"1"	"0"	"0"	"1"	"2"	"1"	"123"	"467"	"4246"	"325"	"274"	"47"	"2"	"1"	"1"	"25"	"4"	"86"	"1101"	"0"	"0"	"1"	"4320"	"973"	"0"	"1607"	"1050"	"1"	"1"	"3463"	"1"	"1485"	"876"	"3587"	"62"	"1236"	"0"	"0"	"0"	"12"	"2"	"0"	"1"	"2"	"491"	"97"	"170"	"134"	"11"	"14"	"0"	"1"	"1"	"0"	"3"	"3644"	"389"	"504"	"82"	"0"	"1"	"1"	"2"	"6"	"4"	"51"	"3"	"172"	"61"	"2"	"0"	"0"	"4358"	"137"	"0"	"1429"	"10"	"0"	"1"	"0"	"356"	"0"	"1"	"14"	"186"	"674"	"3"	"1"	"1"	"0"	"3182"	"18"	"1"	"0"	"0"	"11"	"1954"	"1"	"420"	"519"	"13"	"1"	"5"	"21"	"166"	"38"	"58"	"631"	"1315"	"17"	"3"	"4"	"1"	"0"	"5"	"47"	"0"	"1"	"1"	"1"	"1101"	"608"	"1441"	"67"	"101"	"3"	"0"	"168"	"477"	"444"	"1074"	"1358"	"1684"	"12107"	"2611"	"1902"	"1656"	"1083"	"48"	"3006"	"3734"	"0"	"0"	"9"	"10"	"2"	"0"	"307"	"1"	"12"	"2"	"1"	"0"	"5"	"2"	"0"	"23"	"0"	"1"	"0"	"9"	"14"	"3"	"62"	"1"	"2"	"48"	"0"	"2"	"9"	"5"	"7"	"1"	"4"	"0"	"7"	"3"	"1"	"11"	"707"	"130"	"128"	"721"	"544"	"3676"	"0"	"0"	"0"	"1"	"0"	"1"	"3"	"2"	"134"	"0"	"0"	"0"	"29"	"65"	"1"	"0"	"1"	"0"	"0"	"155"	"0"	"51"	"0"	"3"	"4"	"2"	"191"	"16"	"6"	"0"	"14"	"2"	"272"	"0"	"0"	"166"	"1"	"25"	"20361"	"224"	"1884"	"1"	"5"	"89"	"0"	"4"	"1"	"1"	"3"	"1"	"0"	"6"	"1"	"10"	"0"	"3894"	"445"	"7"	"0"	"0"	"5"	"4"	"1"	"1"	"2"	"58"	"3"	"1"	"1"	"1"	"0"	"45"	"1"	"0"	"0"	"0"	"0"	"1"	"7"	"0"	"0"	"631"	"11087"	"107"	"147"	"2"	"0"	"0"	"2"	"2"	"88"	"0"	"150"	"67"	"0"	"1"	"0"	"0"	"1"	"35"	"0"	"0"	"9"	"39"	"136"	"101"	"68"	"3"	"708"	"2"	"3"	"17"	"34"	"1"	"276"	"0"	"0"	"0"	"0"	"2"	"0"	"4"	"6"	"1"	"0"	"2"	"0"	"2887"	"1792"	"1490"	"5"	"1108"	"337"	"3668"	"14"	"1"	"28"	"12"	"17"	"9134"	"0"	"0"	"105"	"83"	"767"	"542"	"2358"	"991"	"1113"	"1922"	"634"	"0"	"0"	"0"	"0"	"0"	"0"	"1"	"0"	"4"	"0"	"64"	"210"	"2121"	"279"	"0"	"291"	"226"	"417"	"240"	"17"	"64"	"490"	"0"	"0"	"4"	"3"	"1"	"0"	"519"	"106"	"384"	"483"	"1"	"632"	"2285"	"3"	"4"	"496"	"1"	"115"	"1"	"2"	"1"	"0"	"1"	"4"	"0"	"3"	"11"	"0"	"1"	"1"	"1"	"1"	"60"	"1"	"2"	"0"	"0"	"1"	"0"	"3"	"1721"	"996"	"1922"	"201"	"35"	"498"	"0"	"0"	"1"	"38"	"0"	"0"	"1"	"0"	"0"	"0"	"0"	"7921"	"1985"	"2"	"1238"	"50"	"947"	"152"	"10"	"256"	"556"	"1248"	"4"	"28"	"1006"	"801"	"336"	"145"	"7"	"369"	"238"	"439"	"75"	"384"	"419"	"196"	"103"	"418"	"1"	"67"	"12635"	"400"	"61"	"520"	"1"	"186"	"327"	"14"	"1"	"0"	"0"	"2"	"2"	"0"	"2"	"14034"	"13"	"1"	"30"	"1"	"6"	"4"	"19"	"16"	"15618"	"11"	"18"	"75"	"356"	"231"	"259"	"569"	"407"	"436"	"837"	"9175"	"1172"	"0"	"0"	"161"	"240"	"17"	"63"	"23"	"14"	"3719"	"142"	"431"	"326"	"290"	"4"	"421"	"514"	"311"	"976"	"1"	"26"	"0"	"0"	"0"	"6"	"3"	"1"	"1"	"0"	"4"	"0"	"0"	"1"	"0"	"2"	"347"	"828"	"0"	"295"	"239"	"685"	"0"	"592"	"5"	"210"	"3215"	"174"	"934"	"23"	"5"	"6"	"2"	"0"	"5"	"0"	"13"	"587"	"1"	"808"	"419"	"40"	"606"	"130"	"1"	"3"	"5"	"3"	"0"	"13"	"546"	"136"	"416"	"26"	"952"	"1463"	"345"	"99"	"8"	"5"	"0"	"1"	"7"	"1"	"13"	"6"	"2"	"1"	"0"	"0"	"0"	"17"	"5"	"278"	"2400"	"196"	"130"	"533"	"2"	"745"	"5"	"1509"	"104"	"136"	"308"	"572"	"1029"	"0"	"0"	"1"	"233"	"1317"	"8"	"167"	"629"	"562"	"372"	"474"	"2"	"132"	"457"	"441"	"481"	"3"	"1"	"86"	"3032"	"3"	"4"	"326"	"116"	"944"	"224"	"197"	"261"	"488"	"154"	"16"	"2672"	"545"	"485"	"4"	"274"	"103"	"1246"	"160"	"210"	"610"	"187"	"6"	"108"	"4"	"76"	"3089"	"157"	"845"	"902"	"179"	"20"	"11575"	"1101"	"287"	"5781"	"32"	"199"	"5954"	"69"	"576"	"36"	"145"	"506"	"4"	"689"	"635"	"239"	"2"	"133"	"184"	"73"	"461"	"23"	"352"	"176"	"263"	"1"	"446"	"987"	"792"	"5"	"362"	"79"	"288"	"245"	"599"	"3"	"122"	"233"	"1277"	"2"	"0"	"14"	"743"	"6"	"188"	"638"	"227"	"236"	"1459"	"312"	"348"	"36"	"7"	"39"	"603"	"221"	"138"	"15"	"2"	"0"	"16"	"375"	"300"	"1506"	"36"	"1560"	"3"	"3"	"0"	"3"	"12"	"5"	"1"	"612"	"403"	"0"	"160"	"782"	"691"	"243"	"569"	"7"	"609"	"2"	"213"	"257"	"4"	"207"	"1104"	"409"	"240"	"688"	"4"	"29"	"149"	"31"	"33"	"206"	"2748"	"3"	"579"	"3132"	"1"	"751"	"3"	"0"	"0"	"0"	"57"	"0"	"0"	"40"	"129"	"1062"	"4"	"9"	"329"	"171"	"201"	"0"	"39"	"3"	"781"	"48"	"125"	"200"	"637"	"560"	"714"	"585"	"50"	"92"	"4826"	"500"	"110"	"333"	"75"	"326"	"6"	"182"	"408"	"216"	"175"	"800"	"171"	"0"	"823"	"1865"	"102"	"15"	"178"	"3"	"4"	"1"	"2"	"25"	"4"	"159"	"1781"	"114"	"91"	"439"	"8"	"291"	"138"	"3379"	"80"	"389"	"19"	"1173"	"585"	"467"	"95"	"804"	"0"	"799"	"268"	"218"	"392"	"476"	"215"	"5"	"1740"	"11"	"4117"	"968"	"3529"	"98"	"498"	"731"	"786"	"1221"	"150"	"2"	"17"	"7"	"14"	"517"	"73"	"1308"	"4"	"672"	"1475"	"465"	"139"	"368"	"237"	"113"	"64"	"176"	"2862"	"7"	"3"	"321"	"256"	"76"	"300"	"775"	"92"	"3"	"5"	"1210"	"12"	"10"	"368"	"67"	"1362"	"118"	"4"	"2404"	"38"	"60"	"125"	"1250"	"3"	"0"	"89"	"110"	"168"	"99"	"14"	"130"	"307"	"510"	"149"	"231"	"34"	"245"	"187"	"110"	"2163"	"1"	"141"	"1"	"276"	"5663"	"645"	"26"	"29"	"22"	"437"	"30"	"1515"	"26"	"8"	"31"	"624"	"0"	"310"	"2091"	"362"	"568"	"3974"	"297"	"230"	"0"	"17"	"0"	"35"	"0"	"0"	"1"	"14"	"0"	"3"	"0"	"0"	"1"	"736"	"22"	"16"	"2"	"0"	"0"	"4"	"0"	"0"	"1"	"0"	"2"	"0"	"0"	"222"	"37"	"19"	"0"	"1672"	"1548"	"42"	"27"	"1"	"180"	"1"	"600"	"110"	"12320"	"12"	"21"	"10"	"260"	"7"	"1609"	"403"	"2"	"6"	"1"	"619"	"43"	"169"	"24"	"296"	"4"	"40"	"669"	"956"	"549"	"20"	"0"	"0"	"0"	"0"	"34"	"0"	"1"	"0"	"4"	"73"	"2"	"0"	"118"	"0"	"515"	"14"	"2"	"9"	"5"	"0"	"0"	"1"	"6"	"10"	"0"	"0"	"0"	"2224"	"14641"	"0"	"0"	"4"	"4132"	"1993"	"793"	"909"	"476"	"688"	"750"	"98"	"397"	"56"	"5"	"0"	"0"	"2"	"0"	"36"	"2"	"4"	"25"	"70"	"0"	"0"	"2"	"0"	"0"	"0"	"5"	"4"	"0"	"3"	"1"	"2"	"0"	"2"	"12"	"3"	"0"	"1"	"448"	"226"	"0"	"12"	"60"	"0"	"7"	"589"	"319"	"309"	"973"	"0"	"1"	"5"	"73"	"2169"	"0"	"0"	"0"	"6"	"184"	"14"	"100"	"544"	"9"	"358"	"1"	"6"	"243"	"233"	"2"	"0"	"0"	"0"	"225"	"1"	"2"	"0"	"34"	"1753"	"0"	"863"	"1"	"1"	"345"	"565"	"16"	"1"	"241"	"145"	"301"	"0"	"0"	"57"	"2"	"2"	"1"	"0"	"1"	"101"	"11"	"1"	"1"	"0"	"1"	"183"	"750"	"643"	"233"	"1"	"1"	"1"	"2"	"0"	"0"	"4"	"301"	"1"	"2247"	"471"	"1079"	"1029"	"1149"	"35"	"9"	"926"	"0"	"5"	"120"	"526"	"32"	"1934"	"1459"	"705"	"16"	"0"	"21"	"3098"	"11"	"0"	"773"	"78"	"640"	"13"	"657"	"3"	"53"	"160"	"59"	"3"	"117"	"255"	"0"	"489"	"0"	"5"	"0"	"1"	"10"	"193"	"333"	"177"	"1"	"0"	"0"	"0"	"0"	"0"	"5"	"1"	"0"	"4"	"3"	"1862"	"0"	"75"	"97"	"200"	"3185"	"12"	"187"	"616"	"500"	"88"	"1"	"731"	"368"	"993"	"0"	"9"	"0"	"1"	"0"	"0"	"72"	"2"	"4"	"0"	"7"	"12"	"0"	"1"	"6"	"0"	"1"	"2"	"0"	"0"	"1"	"2462"	"0"	"1"	"0"	"0"	"0"	"1"	"0"	"0"	"0"	"3"	"0"	"0"	"1"	"4"	"1"	"0"	"2"	"0"	"0"	"0"	"3"	"6"	"4"	"0"	"179"	"29"	"233"	"849"	"1"	"0"	"1"	"44"	"0"	"1"	"10"	"14"	"0"	"0"	"0"	"5"	"7"	"0"	"0"	"0"	"0"	"2"	"2"	"90"	"0"	"0"	"55"	"34"	"0"	"1"	"4"	"0"	"3"	"230"	"1"	"11"	"0"	"0"	"1"	"0"	"6"	"0"	"1"	"1"	"0"	"4"	"0"	"10"	"86"	"0"	"10"	"3"	"1"	"0"	"0"	"3"	"0"	"26"	"10045"	"1157"	"710"	"4052"	"3024"	"1689"	"504"	"1"	"4"	"3"	"100"	"140"	"0"	"4"	"0"	"0"	"2"	"12"	"0"	"0"	"5"	"1"	"0"	"0"	"0"	"3"	"5"	"2"	"13"	"187"	"1"	"0"	"0"	"1"	"0"	"8"	"1"	"1"	"0"	"0"	"4"	"6"	"123"	"1216"	"1605"	"44"	"1"	"2"	"1"	"1"	"2"	"1"	"2"	"1"	"3"	"1"	"0"	"401"	"164"	"0"	"0"	"15"	"0"	"2"	"151"	"2939"	"45"	"28"	"44"	"87"	"3"	"7"	"22"	"4"	"6"	"1"	"458"	"3488"	"742"	"33059"	"1"	"0"	"101"	"2"	"6"	"8"	"8"	"69"	"30"	"6"	"623"	"3"	"1"	"6"	"499"	"0"	"1"	"0"	"0"	"1"	"0"	"0"	"49"	"1"	"4"	"0"	"2"	"0"	"5"	"2"	"2"	"85"	"207"	"20"	"578"	"32"	"824"	"239"	"106"	"15"	"429"	"1209"	"0"	"12"	"2"	"17"	"11"	"2"	"6"	"104"	"0"	"417"	"138"	"10"	"4"	"0"	"1"	"465"	"30"	"0"	"0"	"0"	"2"	"4"	"1"	"0"	"0"	"1"	"2"	"2"	"20"	"8"	"1"	"2"	"25"	"0"	"0"	"8"	"2"	"0"	"9"	"441"	"2419"	"14"	"2"	"2"	"0"	"0"	"0"	"0"	"0"	"0"	"0"	"11"	"0"	"0"	"2"	"1"	"2"	"4"	"3"	"0"	"1"	"0"	"2"	"0"	"1"	"0"	"2"	"0"	"1"	"1"	"0"	"634"	"541"	"0"	"2"	"0"	"0"	"0"	"4"	"8"	"0"	"2"	"0"	"186"	"317"	"2"	"2"	"1"	"0"	"1082"	"2"	"3"	"0"	"44"	"0"	"0"	"0"	"0"	"2"	"22"	"2"	"0"	"1149"	"0"	"4"	"0"	"1"	"9"	"1441"	"1"	"5"	"1591"	"1527"	"652"	"612"	"0"	"3"	"5"	"2"	"5"	"11"	"0"	"0"	"0"	"451"	"2"	"0"	"5"	"0"	"12"	"6"	"4"	"2"	"10"	"24"	"725"	"8"	"2"	"19"	"33"	"23"	"3"	"129"	"0"	"50"	"9388"	"2"	"4"	"433"	"2"	"2"	"0"	"117"	"0"	"1"	"1"	"1"	"1"	"1"	"0"	"3"	"1"	"4"	"3"	"0"	"0"	"0"	"1"	"1"	"9"	"2"	"2"	"4"	"1"	"0"	"0"	"10"	"1122"	"15"	"1"	"0"	"2"	"0"	"2"	"0"	"3"	"2"	"0"	"0"	"635"	"463"	"1"	"55"	"2"	"4"	"0"	"670"	"0"	"4"	"597"	"5"	"1"	"0"	"0"	"0"	"0"	"1"	"0"	"15"	"3"	"4"	"5"	"0"	"0"	"0"	"1"	"0"	"0"	"0"	"0"	"1"	"0"	"0"	"0"	"0"	"0"	"0"	"317"	"4"	"468"	"347"	"85"	"37"	"896"	"148"	"22"	"1"	"185"	"171"	"268"	"840"	"117"	"822"	"0"	"0"	"0"	"1"	"1"	"0"	"2"	"11"	"1"	"6"	"0"	"1"	"27"	"1"	"0"	"3"	"948"	"2"	"25"	"0"	"5"	"14"	"18"	"3"	"4"	"4"	"7"	"612"	"342"	"0"	"71"	"16269"	"586"	"0"	"0"	"3"	"1"	"0"	"0"	"1"	"0"	"4"	"1"	"7"	"9"	"2"	"19"	"0"	"13"	"53"	"0"	"10"	"3"	"0"	"2"	"6"	"9"	"0"	"10"	"18"	"2"	"2"	"2"	"0"	"65"	"1670"	"3"	"0"	"3"	"2"	"0"	"0"	"15"	"0"	"0"	"0"	"0"	"0"	"0"	"19"	"14"	"2"	"2"	"30"	"1"	"0"	"1"	"347"	"1"	"123"	"1"	"0"	"27"	"4"	"2"	"2"	"0"	"1"	"1"	"0"	"3"	"0"	"0"	"2874"	"1"	"1"	"0"	"0"	"5"	"2"	"0"	"0"	"0"	"4"	"2"	"0"	"3"	"0"	"522"	"3"	"0"	"0"	"0"	"2507"	"5"	"12"	"0"	"9"	"0"	"67"	"1"	"0"	"1"	"887"	"2020"	"0"	"9"	"0"	"0"	"1"	"4"	"3"	"35"	"10"	"7"	"2"	"0"	"2"	"7"	"1"	"15"	"7"	"0"	"1"	"0"	"3"	"2"	"1"	"0"	"0"	"0"	"353"	"3499"	"0"	"22"	"5"	"0"	"2"	"2"	"0"	"0"	"1"	"0"	"0"	"1"	"0"	"179"	"1"	"0"	"1"	"0"	"142"	"12"	"64"	"505"	"644"	"0"	"0"	"0"	"0"	"3"	"0"	"0"	"0"	"293"	"2"	"19"	"1239"	"2"	"0"	"5"	"6"	"5"	"0"	"2"	"1"	"0"	"0"	"0"	"0"	"0"	"1"	"0"	"0"	"3"	"0"	"0"	"3"	"0"	"0"	"1"	"0"	"1"	"0"	"0"	"6"	"8"	"0"	"0"	"5"	"4"	"7"	"5"	"0"	"42"	"0"	"4"	"2"	"0"	"0"	"0"	"0"	"0"	"0"	"0"	"0"	"0"	"0"	"0"	"1"	"1"	"1"	"1"	"0"	"1"	"0"	"1"	"0"	"0"	"1"	"1"	"0"	"11"	"0"	"4"	"0"	"0"	"0"	"1"	"0"	"5"	"1"	"1"	"0"	"0"	"1"	"1"	"0"	"0"	"3"	"1"	"1"	"3"	"0"	"6"	"1"	"0"	"2"	"0"	"0"	"2"	"428"	"0"	"2"	"0"	"3"	"0"	"0"	"0"	"0"	"1"	"1"	"0"	"0"	"2"	"0"	"0"	"0"	"0"	"0"	"0"	"1"	"0"	"0"	"0"	"0"	"0"	"0"	"4"	"0"	"0"	"0"	"8"	"0"	"4"	"2"	"1"	"1"	"0"	"0"	"1"	"0"	"406"	"742"	"917"	"2"	"0"	"0"	"1"	"0"	"0"	"1"	"2"	"3"	"0"	"0"	"0"	"0"	"0"	"0"	"0"	"0"	"1"	"0"	"2"	"0"	"1"	"0"	"0"	"0"	"6"	"0"	"0"	"12"	"0"	"0"	"1"	"1"	"2"	"6"	"0"	"0"	"0"	"8"	"2"	"0"	"0"	"0"	"0"	"0"	"1"	"12"	"0"	"0"	"1"	"0"	"0"	"0"	"1"	"1"	"2"	"0"	"0"	"1"	"0"	"0"	"1"	"0"	"1"	"0"	"0"	"0"	"12"	"0"	"10"	"15"	"1"	"0"	"0"	"2"	"0"	"15"	"0"	"0"	"8"	"0"	"0"	"0"	"4"	"1"	"19"	"0"	"0"	"0"	"4"	"0"	"0"	"0"	"1"	"0"	"1"	"0"	"1"	"0"	"0"	"1"	"0"	"0"	"0"	"0"	"0"	"0"	"0"	"0"	"0"	"0"	"1"	"0"	"12"	"3"	"5"	"0"	"0"	"0"	"4"	"0"	"0"	"0"	"0"	"0"	"2"	"0"	"2"	"0"	"0"	"4"	"0"	"0"	"3"	"1"	"1"	"0"	"0"	"0"	"2"	"3"	"0"	"0"	"2126"	"5"	"4"	"0"	"0"	"0"	"0"	"1"	"0"	"5"	"0"	"0"	"1"	"0"	"0"	"1"	"0"	"0"	"3"	"0"	"2"	"2"	"215"	"0"	"3"	"5"	"0"	"2"	"1"	"5"	"46"	"259"	"0"	"92"	"3"	"4"	"2"	"0"	"2"	"0"	"1"	"0"	"0"	"4"	"855"	"3186"	"0"	"0"	"2"	"0"	"1"	"0"	"1939"	"3"	"451"	"5"	"1"	"0"	"0"	"145"	"0"	"1"	"0"	"1"	"9"	"2368"	"4"	"1"	"0"	"0"	"0"	"0"	"0"	"0"	"0"	"0"	"0"	"0"	"0"	"0"	"0"	"0"	"0"	"0"	"0"	"0"	"2"	"4"	"7"	"0"	"6"	"0"	"14"	"0"	"1"	"2"	"3"	"0"	"3"	"855"	"3721"	"0"	"0"	"0"	"0"	"0"	"4"	"2"	"1"	"347"	"8193"	"0"	"0"	"5"	"9"	"47"	"88"	"1"	"12"	"11"	"39"	"394"	"0"	"1122"	"1"	"7"	"0"	"235"	"26"	"3"	"40"	"1"	"2"	"0"	"0"	"2"	"0"	"0"	"10"	"0"	"0"	"0"	"1"	"1"	"0"	"1"	"0"	"0"	"0"	"2"	"0"	"0"	"0"	"0"	"4"	"0"	"0"	"0"	"21"	"5"	"0"	"0"	"0"	"0"	"11"	"0"	"2"	"655"	"26"	"0"	"14"	"0"	"0"	"0"	"0"	"0"	"2"	"0"	"0"	"1"	"2"	"20"	"0"	"2"	"1"	"2"	"0"	"1"	"4"	"0"	"0"	"1"	"0"	"0"	"0"	"0"	"192"	"4"	"1"	"0"	"0"	"1"	"0"	"0"	"3"	"0"	"6"	"0"	"0"	"0"	"0"	"0"	"1"	"0"	"0"	"0"	"2"	"1"	"0"	"0"	"0"	"2"	"0"	"0"	"0"	"0"	"0"	"9"	"1"	"1"	"0"	"0"	"0"	"0"	"594"	"3"	"1"	"0"	"0"	"0"	"5"	"8"	"945"	"781"	"0"	"1"	"0"	"0"	"9"	"8"	"6"	"0"	"12"	"19"	"0"	"4"	"7"	"1"	"10"	"0"	"68"	"0"	"0"	"3"	"23"	"31"	"2"	"115"	"668"	"7"	"8"	"0"	"3"	"224"	"0"	"15"	"0"	"0"	"0"	"1"	"4"	"1"	"2"	"3"	"4"	"916"	"1"	"78"	"543"	"0"	"2"	"0"	"0"	"2"	"0"	"0"	"0"	"3"	"2"	"0"	"0"	"6"	"1"	"6"	"0"	"1"	"0"	"0"	"0"	"0"	"442"	"0"	"3"	"21"	"382"	"3112"	"1532"	"2"	"4"	"609"	"0"	"1"	"392"	"326"	"1"	"937"	"191"	"57"	"5"	"5"	"9"	"0"	"1"	"6"	"197"	"1"	"4"	"341"	"84"	"543"	"119"	"17"	"1331"	"0"	"2861"	"2"	"53"	"708"	"281"	"1"	"426"	"4262"	"5"	"1"	"2"	"0"	"232"	"5573"	"0"	"0"	"22"	"4"	"106"	"1844"	"846"	"0"	"3"	"0"	"194"	"2831"	"1034"	"1703"	"0"	"0"	"0"	"0"	"0"	"16"	"0"	"5"	"6"	"2"	"6"	"1"	"6"	"28590"	"0"	"0"	"4"	"4"	"24"	"5"	"12"	"2"	"9"	"6"	"1"	"1"	"20"	"3"	"6"	"1"	"1"	"2"	"1"	"1"	"0"	"0"	"5"	"0"	"1"	"2"	"0"	"4"	"0"	"2"	"25"	"5"	"5"	"0"	"1"	"3"	"845"	"279"	"416"	"526"	"478"	"341"	"821"	"428"	"648"	"0"	"4"	"0"	"0"	"2"	"7"	"0"	"0"	"0"	"3"	"0"	"1"	"1"	"5"	"6"	"2"	"1"	"1"	"2581"	"5"	"6"	"38"	"2"	"1"	"110"	"0"	"0"	"0"	"1"	"9"	"1"	"661"	"5390"	"641"	"896"	"13"	"67"	"149"	"144"	"0"	"1"	"9"	"0"	"4"	"0"	"0"	"0"	"0"	"2"	"6"	"1"	"4"	"4"	"23"	"0"	"11"	"19"	"1"	"0"	"0"	"41"	"2"	"10"	"1383"	"1"	"505"	"1"	"1"	"0"	"0"	"22"	"1"	"0"	"2"	"0"	"0"	"0"	"2"	"2"	"0"	"1"	"0"	"1"	"0"	"0"	"2"	"15"	"4"	"1"	"0"	"1"	"0"	"0"	"1"	"0"	"0"	"0"	"7"	"116"	"3"	"0"	"0"	"3"	"0"	"0"	"2"	"0"	"0"	"1"	"2"	"0"	"0"	"0"	"1"	"1"	"5"	"3"	"1"	"0"	"1"	"0"	"0"	"0"	"0"	"0"	"0"	"2"	"0"	"0"	"0"	"0"	"0"	"0"	"2"	"3"	"1"	"0"	"3"	"0"	"0"	"0"	"0"	"0"	"0"	"1443"	"0"	"1"	"5"	"3"	"6"	"0"	"0"	"0"	"0"	"0"	"3"	"3"	"0"	"0"	"1"	"16"	"0"	"2"	"2"	"0"	"4"	"0"	"4"	"1"	"1"	"0"	"0"	"0"	"0"	"27"	"16"	"0"	"0"	"0"	"0"	"21"	"0"	"3"	"0"	"0"	"11"	"0"	"0"	"0"	"1"	"0"	"0"	"0"	"1"	"3"	"2"	"56"	"0"	"0"	"1"	"0"	"8"	"0"	"0"	"0"	"3"	"1"	"0"	"0"	"0"	"898"	"710"	"792"	"7"	"0"	"0"	"0"	"6"	"1"	"0"	"0"	"0"	"2"	"0"	"0"	"5"	"0"	"0"	"0"	"0"	"0"	"0"	"0"	"7"	"1"	"0"	"0"	"1"	"2"	"0"	"0"	"0"	"0"	"0"	"1"	"0"	"57"	"0"	"0"	"0"	"0"	"0"	"0"	"1"	"5"	"4"	"0"	"0"	"0"	"5"	"1"	"0"	"6"	"1"	"0"	"5"	"2"	"0"	"1"	"6"	"11"	"0"	"1"	"0"	"0"	"0"	"0"	"0"	"0"	"0"	"9"	"0"	"0"	"634"	"1762"	"1"	"0"	"0"	"0"	"0"	"1"	"6"	"2"	"0"	"0"	"0"	"0"	"0"	"0"	"2"	"0"	"0"	"0"	"0"	"1"	"5"	"0"	"0"	"2"	"0"	"5"	"49"	"0"	"0"	"1"	"926"	"2"	"4"	"15"	"6"	"5"	"0"	"1"	"4"	"0"	"0"	"0"	"0"	"0"	"0"	"3"	"7"	"1"	"1"	"0"	"0"	"0"	"1"	"1"	"3"	"0"	"1"	"0"	"1"	"0"	"2"	"1"	"48"	"0"	"8"	"0"	"1"	"0"	"1"	"3"	"0"	"1"	"1"	"0"	"3"	"9"	"1"	"9"	"3"	"25"	"0"	"0"	"0"	"1"	"3"	"3"	"0"	"13"	"0"	"0"	"0"	"0"	"0"	"3"	"0"	"0"	"0"	"1"	"7"	"2"	"0"	"0"	"0"	"0"	"1"	"2"	"0"	"5"	"7"	"2"	"1"	"0"	"2"	"0"	"0"	"0"	"0"	"0"	"4"	"0"	"1"	"1"	"0"	"5"	"0"	"0"	"1"	"0"	"0"	"2"	"0"	"6"	"2"	"2"	"0"	"1"	"26"	"4"	"0"	"1"	"84"	"0"	"1"	"1"	"2"	"0"	"1"	"2"	"0"	"0"	"0"	"0"	"0"	"0"	"2"	"5"	"0"	"1"	"0"	"4"	"4"	"0"	"3"	"0"	"0"	"0"	"0"	"0"	"0"	"0"	"37"	"0"	"0"	"0"	"2"	"0"	"0"	"0"	"0"	"0"	"1"	"0"	"0"	"1"	"2"	"3"	"6"	"0"	"0"	"0"	"1"	"0"	"1"	"2"	"2"	"2"	"0"	"0"	"6"	"0"	"0"	"0"	"0"	"0"	"0"	"1"	"1"	"7"	"0"	"1"	"0"	"1"	"0"	"0"	"12"	"1"	"1"	"0"	"10"	"6"	"4"	"31"	"0"	"0"	"0"	"1"	"0"	"0"	"1757"	"35"	"0"	"0"	"1"	"2"	"0"	"1"	"0"	"0"	"0"	"1"	"1"	"0"	"0"	"1"	"0"	"0"	"6"	"0"	"4"	"2"	"0"	"0"	"0"	"0"	"0"	"2"	"3"	"0"	"0"	"0"	"2"	"0"	"0"	"0"	"1"	"1"	"1"	"0"	"0"	"0"	"2"	"0"	"3"	"0"	"0"	"0"	"1"	"1"	"0"	"0"	"0"	"0"	"1"	"0"	"0"	"1"	"0"	"0"	"0"	"0"	"0"	"0"	"0"	"0"	"2"	"0"	"1"	"0"	"38"	"0"	"18"	"5"	"1230"	"817"	"12"	"107"	"483"	"597"	"1320"	"423"	"7"	"491"	"11"	"888"	"766"	"1"	"756"	"11698"	"1133"	"1643"	"3"	"2"	"4764"	"0"	"0"	"0"	"0"	"0"	"0"	"0"	"0"	"0"	"0"	"95"	"180"	"10"	"78"	"2"	"3"	"620"	"0"	"4"	"0"	"0"	"3"	"23"	"0"	"0"	"0"	"3"	"1"	"0"	"0"	"1"	"0"	"10"	"13"	"0"	"30"	"5"	"1"	"12"	"1"	"6"	"0"	"2"	"3"	"2"	"3"	"0"	"6"	"2"	"1"	"0"	"0"	"0"	"3"	"1"	"0"	"1"	"1"	"244"	"1003"	"1956"	"0"	"0"	"1"	"0"	"0"	"0"	"54"	"3"	"0"	"1"	"21"	"0"	"0"	"11"	"11"	"1"	"34"	"16"	"1"	"0"	"227"	"3"	"29"	"0"	"0"	"0"	"2"	"3"	"0"	"0"	"2"	"0"	"0"	"1"	"0"	"0"	"13"	"4"	"3"	"0"	"0"	"2"	"1"	"0"	"0"	"0"	"8"	"0"	"0"	"0"	"1"	"0"	"0"	"0"	"1"	"0"	"9"	"14"	"0"	"16"	"11"	"3"	"2"	"0"	"5"	"35"	"3"	"36"	"3"	"0"	"3"	"57"	"0"	"0"	"1"	"1"	"0"	"0"	"0"	"0"	"3"	"5"	"6"	"2"	"0"	"0"	"0"	"1"	"0"	"0"	"0"	"5"	"0"	"1"	"12"	"8"	"8"	"2"	"2"	"4"	"0"	"4"	"0"	"1"	"3"	"4"	"3"	"3"	"0"	"0"	"46"	"0"	"0"	"1"	"2"	"1"	"0"	"11"	"0"	"4"	"2"	"0"	"1"	"0"	"0"	"2"	"0"	"0"	"0"	"0"	"15"	"0"	"0"	"2"	"16"	"12"	"2"	"132"	"2"	"0"	"1"	"0"	"1"	"0"	"0"	"0"	"4"	"2"	"1"	"0"	"0"	"0"	"3"	"1"	"2"	"2"	"8"	"0"	"2"	"0"	"3"	"1"	"26"	"5"	"4"	"1179"	"25"	"1"	"124"	"0"	"1"	"2"	"3"	"4"	"0"	"1"	"0"	"0"	"0"	"3"	"0"	"2"	"0"	"1"	"0"	"0"	"0"	"1"	"23"	"2685"	"63"	"11"	"2"	"0"	"3"	"119"	"7"	"1"	"0"	"0"	"0"	"0"	"0"	"0"	"7"	"10"	"0"	"0"	"0"	"0"	"0"	"0"	"3"	"11"	"5"	"1"	"1"	"0"	"19"	"5"	"1"	"0"	"18"	"11"	"0"	"0"	"0"	"0"	"4"	"0"	"26"	"0"	"0"	"0"	"3"	"0"	"2"	"1"	"4"	"4"	"9"	"1"	"0"	"0"	"2"	"1"	"3"	"1"	"1237"	"1016"	"335"	"16"	"4"	"1790"	"9"	"4"	"0"	"0"	"1"	"0"	"2"	"13"	"0"	"0"	"2"	"0"	"2"	"1"	"5"	"5"	"0"	"7"	"0"	"2"	"1"	"2"	"1"	"2"	"917"	"147"	"417"	"15"	"0"	"1191"	"857"	"1640"	"1"	"0"	"0"	"0"	"0"	"0"	"0"	"0"	"0"	"0"	"0"	"0"	"0"	"0"	"0"	"0"	"0"	"0"	"0"	"0"	"0"	"0"	"0"	"0"	"0"	"0"	"0"	"0"	"0"	"0"	"0"	"0"	"0"	"0"	"32325"	"1031"	"100"	"0"	"0"	"0"	"0"	"0"	"0"	"0"	"2"	"4"	"3"	"0"	"0"	"0"	"0"	"1"	"0"	"0"	"0"	"2"	"1"	"0"	"0"	"1"	"2"	"3"	"0"	"0"	"0"	"0"	"1"	"0"	"1"	"0"	"0"	"1"	"0"	"0"	"0"	"2"	"0"	"0"	"2"	"0"	"0"	"0"	"0"	"3"	"3"	"97"	"2"	"3"	"370"	"816"	"1385"	"219"	"334"	"5"	"17"	"0"	"0"	"6"	"92"	"11"	"3"	"0"	"8"	"5"	"4"	"0"	"1"	"3"	"443"	"984"	"33"	"1052"	"319"	"194"	"0"	"0"	"0"	"372"	"4"	"74"	"0"	"0"	"921"	"2277"	"3"	"18900"	"2"	"0"	"0"	"1"	"184"	"657"	"10"	"58"	"1336"	"220"	"91"	"2764"	"0"	"351"	"2458"	"1083"	"6240"	"1187"	"666"	"14"	"1298"	"2277"	"2"	"347"	"6"	"1175"	"1171"	"7"	"264"	"6"	"551"	"749"	"6666"	"111"	"932"	"9004"	"3834"	"6"	"9"	"0"	"2"	"388"	"37"	"144"	"1875"	"3639"	"134"	"629"	"0"	"439"	"295"	"989"	"1089"	"1258"	"0"	"534"	"0"	"1"	"3"	"19"	"5776"	"560"	"0"	"8912"	"5"	"110684"	"559"	"175"	"5688"	"611"	"2"	"1389"	"1609"	"2026"	"273"	"402"	"2429"	"1761"	"3977"	"1"	"5"	"1"	"0"	"0"	"0"	"0"	"0"	"0"	"0"	"0"	"0"	"245"	"39"	"1993"	"1182"	"8"	"80"	"556"	"85"	"3130"	"739"	"0"	"578"	"942"	"1028"	"1144"	"818"	"1"	"0"	"4"	"290"	"4213"	"18424"	"9706"	"16501"	"220"	"18786"	"395"	"1148"	"246"	"906"	"0"	"0"	"465"	"2093"	"27"	"521"	"8"	"1"	"2"	"0"	"0"	"1"	"16"	"11"	"1"	"2"	"0"	"1"	"1"	"30"	"1010"	"543"	"503"	"376"	"189"	"3"	"515"	"2"	"10299"	"2622"	"746"	"13"	"0"	"1143"	"1256"	"1031"	"332"	"1"	"1"	"0"	"1"	"0"	"0"	"1"	"0"	"0"	"6"	"0"	"0"	"3100"	"1226"	"2"	"1305"	"4967"	"1405"	"1934"	"690"	"1233"	"1403"	"4493"	"222"	"556"	"1984"	"2"	"0"	"13"	"0"	"0"	"0"	"2"	"1"	"0"	"15"	"0"	"0"	"1"	"1"	"1"	"2"	"0"	"2"	"0"	"2"	"1635"	"1851"	"2686"	"1921"	"1660"	"237"	"6"	"0"	"0"	"0"	"0"	"0"	"0"	"3"	"0"	"1"	"2"	"175"	"2"	"695"	"2076"	"717"	"818"	"1360"	"4"	"7"	"7"	"1521"	"159"	"184"	"10"	"709"	"573"	"542"	"74"	"0"	"759"	"11"	"864"	"844"	"124"	"198"	"59"	"1070"	"1462"	"832"	"209"	"431"	"22"	"8"	"70"	"427"	"140"	"9"	"10"	"16"	"1455"	"135"	"440"	"262"	"390"	"495"	"0"	"404"	"67"	"74"	"1"	"111"	"473"	"151"	"152"	"27"	"534"	"205"	"41"	"1677"	"72"	"2"	"4"	"7401"	"272"	"162"	"1437"	"325"	"367"	"20"	"217"	"0"	"466"	"313"	"299"	"1344"	"7"	"1320"	"198"	"943"	"4"	"0"	"319"	"380"	"530"	"108"	"0"	"1022"	"1419"	"367"	"235"	"96"	"352"	"1016"	"13"	"6"	"21"	"5"	"36"	"132"	"2"	"3"	"242"	"98"	"27"	"0"	"13"	"0"	"541"	"0"	"435"	"509"	"331"	"307"	"1238"	"352"	"492"	"804"	"763"	"238"	"2"	"460"	"50"	"19"	"131"	"87"	"108"	"187"	"1050"	"0"	"522"	"587"	"43"	"173"	"278"	"4"	"3"	"8"	"429"	"161"	"63"	"629"	"101"	"2709"	"1963"	"4"	"1515"	"454"	"133"	"1250"	"1497"	"499"	"614"	"9"	"487"	"0"	"56"	"1003"	"274"	"310"	"184"	"317"	"1326"	"357"	"3"	"0"	"0"	"1"	"7"	"22"	"354"	"782"	"46"	"0"	"0"	"0"	"0"	"0"	"259"	"496"	"496"	"313"	"539"	"178"	"335"	"2"	"2"	"25112"	"507"	"2694"	"1218"	"30"	"2"	"2"	"6"	"1353"	"4"	"29"	"373"	"279"	"2"	"1810"	"10"	"8335"	"182"	"376"	"20"	"428"	"0"	"0"	"499"	"987"	"114"	"159"	"732"	"2445"	"1104"	"7"	"36"	"5"	"15"	"1515"	"109"	"314"	"433"	"77"	"96"	"1190"	"597"	"760"	"1"	"89"	"2"	"806"	"46"	"6"	"3"	"2"	"10"	"237"	"616"	"2356"	"653"	"6"	"244"	"858"	"3526"	"665"	"17"	"24"	"231"	"233"	"926"	"188"	"559"	"334"	"208"	"1"	"22"	"0"	"134"	"181"	"1098"	"8"	"195"	"117"	"14"	"9"	"611"	"110"	"1184"	"427"	"701"	"15"	"7"	"120"	"18"	"22"	"1"	"379"	"1144"	"468"	"650"	"76"	"11"	"363"	"224"	"213"	"712"	"977"	"873"	"469"	"137"	"384"	"3863"	"180"	"2"	"6"	"3"	"11"	"6"	"239"	"25"	"79"	"26"	"1"	"1254"	"1223"	"548"	"166"	"363"	"10"	"486"	"575"	"350"	"72"	"110"	"412"	"1643"	"3"	"42"	"34"	"1"	"0"	"0"	"3"	"5"	"0"	"47"	"793"	"22"	"1026"	"2"	"285"	"183"	"1"	"1"	"2"	"0"	"0"	"0"	"0"	"1"	"1060"	"3"	"64"	"119"	"527"	"413"	"6"	"2"	"117"	"1"	"16"	"836"	"29"	"10"	"107"	"212"	"0"	"8"	"36"	"41"	"3"	"14"	"32"	"2"	"4"	"4"	"3"	"6"	"2"	"2"	"1"	"85"	"187"	"162"	"287"	"374"	"450"	"889"	"42"	"2"	"405"	"600"	"149"	"110"	"10"	"17"	"116"	"4"	"3"	"0"	"556"	"860"	"1291"	"452"	"1097"	"875"	"195"	"29290"	"26"	"6028"	"984"	"280"	"22"	"240"	"430"	"2448"	"1"	"0"	"3"	"1885"	"1"	"255"	"284"	"813"	"568"	"640"	"351"	"631"	"657"	"479"	"5"	"4"	"313"	"44"	"5394"	"1"	"1580"	"1101"	"375"	"653"	"1"	"1754"	"277"	"855"	"273"	"662"	"586"	"958"	"77"	"0"	"452"	"203"	"30"	"1042"	"339"	"1450"	"441"	"1171"	"3414"	"11"	"261"	"1433"	"5"	"416"	"106"	"96"	"1396"	"123"	"0"	"1"	"515"	"745"	"71"	"10"	"87"	"22"	"1222"	"372"	"237"	"530"	"77"	"196"	"61"	"776"	"152"	"88"	"9"	"3"	"86"	"58"	"170"	"0"	"841"	"607"	"54"	"337"	"415"	"246"	"270"	"1"	"0"	"4955"	"1"	"1910"	"739"	"597"	"1011"	"397"	"41"	"3"	"12"	"22"	"9"	"0"	"1"	"1"	"117"	"1"	"114"	"4304"	"310"	"1"	"1"	"2"	"3"	"13"	"1244"	"18"	"1582"	"45"	"3"	"479"	"608"	"521"	"2"	"77"	"1"	"0"	"0"	"0"	"294"	"675"	"2526"	"26"	"190"	"317"	"712"	"369"	"191"	"447"	"946"	"408"	"655"	"0"	"10"	"1436"	"446"	"5232"	"25"	"78"	"13"	"124"	"3"	"2"	"206"	"76"	"10"	"48"	"614"	"291"	"0"	"109"	"2140"	"703"	"1"	"9"	"259"	"0"	"1184"	"2"	"406"	"6"	"646"	"5"	"0"	"22"	"12"	"430"	"345"	"661"	"504"	"3809"	"12"	"185"	"3"	"3345"	"241"	"791"	"1191"	"1988"	"872"	"0"	"0"	"1"	"4"	"85"	"1"	"87"	"13087"	"115"	"0"	"289"	"264"	"289"	"217"	"706"	"443"	"37"	"84"	"100"	"849"	"423"	"1046"	"471"	"65"	"1185"	"1510"	"340"	"1626"	"5"	"4"	"1883"	"2231"	"593"	"825"	"949"	"1117"	"454"	"316"	"2104"	"858"	"384"	"10"	"1277"	"0"	"0"	"0"	"0"	"0"	"0"	"0"	"1"	"3"	"2"	"2"	"0"	"0"	"0"	"0"	"4"	"0"	"7"	"1"	"0"	"0"	"0"	"15634"	"20"	"0"	"2"	"3"	"0"	"0"	"3"	"0"	"108"	"125"	"147"	"0"	"1"	"1480"	"581"	"75"	"174"	"616"	"249"	"537"	"34"	"61"	"517"	"1313"	"435"	"554"	"8"	"5"	"490"	"141"	"236"	"3402"	"695"	"1"	"1167"	"4"	"65"	"15"	"67"	"39"	"1696"	"3226"	"13"	"25"	"113"	"32"	"14"	"6"	"106"	"358"	"467"	"187"	"0"	"520"	"841"	"1563"	"845"	"74"	"4"	"466"	"135"	"306"	"0"	"1"	"0"	"0"	"51"	"8979"	"365"	"2"	"2411"	"291"	"3"	"3"	"29"	"4"	"865"	"1303"	"54"	"607"	"392"	"4"	"1"	"3"	"447"	"231"	"119"	"2406"	"1031"	"213"	"2"	"6"	"316"	"239"	"216"	"109"	"5"	"512"	"610"	"2688"	"31"	"364"	"921"	"2286"	"205"	"26"	"455"	"628"	"548"	"973"	"172"	"234"	"6"	"789"	"8"	"7"	"625"	"89"	"2913"	"14636"	"567"	"485"	"1590"	"379"	"17"	"599"	"340"	"2359"	"938"	"1056"	"4738"	"256"	"1328"	"459"	"2663"	"830"	"7761"	"383"	"497"	"1192"	"154"	"5"	"494"	"1577"	"832"	"237"	"326"	"10"	"35"	"1293"	"1762"	"1261"	"1034"	"645"	"188"	"278"	"334"	"957"	"1631"	"750"	"53"	"1834"	"9666"	"887"	"876"	"1040"	"2"	"13"	"2782"	"585"	"531"	"543"	"173"	"612"	"1007"	"171"	"371"	"55"	"460"	"603"	"6959"	"481"	"838"	"6"	"8"	"6"	"5"	"13"	"19"	"379"	"243"	"1031"	"261"	"423"	"87"	"133"	"134"	"517"	"1"	"832"	"1"	"102"	"255"	"126"	"4"	"207"	"328"	"325"	"576"	"1349"	"782"	"311"	"788"	"555"	"210"	"1"	"103"	"114"	"257"	"788"	"470"	"1"	"484"	"3348"	"1899"	"0"	"9"	"0"	"885"	"103"	"1"	"0"	"7"	"2"	"3"	"10432"	"129"	"3"	"831"	"2386"	"5"	"166"	"361"	"437"	"21"	"12"	"165"	"1"	"0"	"6"	"608"	"2565"	"343"	"0"	"575"	"550"	"159"	"18"	"988"	"1807"	"574"	"1024"	"11"	"0"	"758"	"98"	"631"	"130"	"22"	"562"	"286"	"643"	"0"	"944"	"30"	"491"	"1227"	"857"	"254"	"1429"	"1925"	"26"	"501"	"20"	"0"	"1"	"0"	"135"	"3"	"315"	"928"	"149"	"143"	"17"	"14"	"383"	"731"	"2"	"189"	"409"	"112"	"1"	"0"	"4"	"103"	"7540"	"81"	"39"	"33"	"6"	"1244"	"1246"	"146"	"23"	"35"	"9"	"0"	"4"	"1"	"100"	"1329"	"217"	"0"	"206"	"361"	"16"	"19"	"2"	"1"	"375"	"1"	"473"	"179"	"349"	"1113"	"216"	"2"	"2"	"4"	"6"	"2639"	"131"	"887"	"2190"	"66"	"34"	"221"	"55"	"350"	"6"	"501"	"22"	"276"	"539"	"327"	"40"	"579"	"3"	"899"	"762"	"533"	"340"	"310"	"143"	"465"	"414"	"9"	"2"	"2"	"3"	"399"	"5"	"409"	"17"	"393"	"1012"	"5"	"2"	"326"	"8"	"445"	"197"	"733"	"131"	"36"	"208"	"539"	"909"	"270"	"398"	"64"	"1580"	"90"	"52"	"984"	"0"	"249"	"0"	"0"	"7"	"2062"	"739"	"645"	"1371"	"646"	"2"	"161"	"2033"	"256"	"443"	"3"	"670"	"988"	"840"	"215"	"319"	"1870"	"1011"	"177"	"5"	"742"	"49"	"32"	"969"	"300"	"866"	"209"	"22"	"265"	"64"	"8"	"4509"	"1813"	"1"	"2"	"4613"	"107"	"113"	"477"	"172"	"249"	"719"	"128"	"1011"	"72"	"433"	"120"	"642"	"1"	"3"	"1397"	"122"	"0"	"188"	"111"	"152"	"263"	"229"	"2638"	"0"	"572"	"1387"	"0"	"3"	"8"	"98"	"1576"	"1"	"458"	"24"	"0"	"68"	"253"	"248"	"35"	"6"	"770"	"29"	"4"	"0"	"0"	"206"	"2"	"122"	"2"	"8"	"30"	"66"	"9"	"258"	"43"	"242"	"337"	"1148"	"263"	"506"	"396"	"1559"	"591"	"1654"	"536"	"295"	"2310"	"390"	"20"	"1"	"237"	"599"	"1170"	"902"	"21"	"1696"	"37"	"21"	"2"	"179"	"5"	"206"	"327"	"913"	"601"	"948"	"221"	"35"	"485"	"184"	"4"	"37"	"23"	"617"	"1493"	"260"	"34"	"295"	"90"	"792"	"10"	"835"	"0"	"24"	"643"	"486"	"478"	"1103"	"33"	"985"	"351"	"781"	"162"	"156"	"886"	"5"	"4"	"361"	"2"	"158"	"55"	"2580"	"1"	"0"	"413"	"372"	"1173"	"354"	"109"	"39"	"341"	"196"	"2"	"670"	"4"	"27"	"218"	"236"	"407"	"827"	"915"	"14"	"113"	"115"	"701"	"4145"	"39"	"34"	"1080"	"1198"	"152"	"1"	"6"	"144"	"509"	"756"	"155"	"83"	"141"	"521"	"2233"	"3"	"10778"	"378"	"603"	"290"	"1"	"3"	"0"	"468"	"177"	"1005"	"1120"	"101"	"2114"	"641"	"1030"	"185"	"1"	"2"	"348"	"757"	"131"	"241"	"2262"	"0"	"5"	"10"	"7"	"17"	"16"	"413"	"8"	"0"	"5"	"24"	"71"	"6"	"2"	"338"	"347"	"126"	"262"	"121"	"3"	"3"	"1"	"2"	"3"	"111"	"3"	"34"	"583"	"363"	"8"	"31"	"3516"	"642"	"246"	"67"	"132"	"10"	"700"	"292"	"838"	"797"	"427"	"3649"	"866"	"509"	"166"	"245"	"0"	"1"	"6"	"368"	"115"	"3"	"297"	"1228"	"160"	"109"	"327"	"1781"	"1336"	"81"	"230"	"63"	"119"	"7"	"39"	"307"	"15"	"1"	"14"	"3"	"650"	"91"	"2486"	"661"	"44"	"1174"	"468"	"386"	"1"	"0"	"0"	"436"	"13"	"3014"	"25"	"929"	"233"	"1284"	"9"	"9"	"9"	"11"	"0"	"204"	"69"	"719"	"5348"	"15"	"0"	"364"	"1"	"0"	"1"	"647"	"1"	"1"	"2"	"3"	"1756"	"41"	"0"	"9361"	"1493"	"498"	"115"	"179"	"945"	"81"	"95"	"413"	"147"	"11"	"1036"	"1"	"7"	"4"	"1103"	"2"	"92"	"1255"	"2"	"540"	"7"	"16"	"829"	"1"	"245"	"314"	"983"	"444"	"729"	"439"	"1189"	"4"	"912"	"7"	"253"	"493"	"230"	"25"	"6071"	"2542"	"434"	"559"	"399"	"43"	"510"	"214"	"576"	"482"	"683"	"1543"	"65"	"1508"	"237"	"1"	"57"	"671"	"0"	"1"	"0"	"0"	"409"	"6"	"5"	"0"	"0"	"3"	"1"	"207"	"9"	"300"	"57"	"1012"	"622"	"167"	"5"	"367"	"1220"	"2"	"172"	"897"	"59"	"844"	"708"	"1569"	"106"	"464"	"422"	"0"	"0"	"7"	"4"	"23"	"105"	"1214"	"8"	"1202"	"1"	"298"	"1103"	"366"	"694"	"0"	"356"	"304"	"6"	"0"	"0"	"2"	"17"	"1"	"0"	"3"	"14"	"0"	"2"	"0"	"1"	"0"	"0"	"221"	"0"	"0"	"4"	"169"	"16"	"135"	"7"	"4797"	"151"	"2"	"604"	"0"	"2"	"128"	"531"	"267"	"151"	"153"	"436"	"49"	"234"	"69"	"140"	"365"	"453"	"897"	"648"	"427"	"18"	"384"	"658"	"2"	"0"	"466"	"276"	"665"	"0"	"202"	"561"	"403"	"648"	"644"	"864"	"1318"	"0"	"0"	"0"	"0"	"0"	"0"	"30"	"74"	"158"	"2"	"0"	"0"	"0"	"1"	"0"	"0"	"11"	"347"	"440"	"769"	"442"	"750"	"0"	"529"	"238"	"92"	"265"	"0"	"86"	"0"	"1"	"2"	"2"	"39"	"4"	"7"	"1"	"707"	"899"	"263"	"1445"	"1"	"50"	"953"	"76"	"443"	"2"	"638"	"89"	"550"	"282"	"0"	"165"	"1494"	"158"	"494"	"2"	"14"	"177"	"33"	"0"	"50"	"9"	"2"	"1"	"1"	"1"	"186"	"551"	"7"	"10"	"51"	"483"	"590"	"0"	"4"	"3"	"1"	"5"	"791"	"494"	"1185"	"1847"	"1318"	"695"	"772"	"1503"	"4"	"45"	"8"	"0"	"0"	"12"	"0"	"47"	"1"	"7156"	"3"	"0"	"5142"	"3"	"828"	"1347"	"1"	"15"	"44"	"3"	"1"	"942"	"83"	"47"	"8"	"12"	"20"	"0"	"5250"	"23"	"1798"	"295"	"708"	"1"	"3"	"170"	"1749"	"639"	"3634"	"218"	"454"	"5"	"87"	"449"	"187"	"82"	"6"	"241"	"444"	"804"	"969"	"0"	"0"	"106"	"247"	"887"	"17"	"921"	"58"	"351"	"197"	"0"	"0"	"0"	"0"	"0"	"917"	"1"	"4"	"0"	"5"	"5468"	"4"	"0"	"14"	"4"	"0"	"50"	"378"	"9"	"25"	"9"	"1"	"0"	"1"	"0"	"21"	"230"	"10"	"223"	"285"	"5"	"7"	"479"	"19"	"4"	"1"	"129"	"178"	"811"	"87"	"897"	"17495"	"487"	"196"	"92"	"1"	"1"	"3"	"1236"	"262"	"506"	"266"	"1"	"3"	"1"	"118"	"4"	"40"	"52"	"27"	"4"	"35"	"1590"	"388"	"197"	"640"	"1082"	"7"	"18"	"1017"	"83"	"523"	"92"	"277"	"3519"	"161"	"1"	"0"	"1090"	"1207"	"6"	"103"	"22"	"537"	"78"	"369"	"487"	"676"	"927"	"2162"	"617"	"1683"	"183"	"146"	"5"	"174"	"55"	"0"	"7"	"949"	"1372"	"40"	"196"	"790"	"129"	"0"	"192"	"560"	"171"	"74"	"612"	"1041"	"76"	"694"	"2439"	"1668"	"30"	"208"	"207"	"8"	"2152"	"326"	"199"	"841"	"336"	"35"	"16"	"2121"	"2278"	"460"	"0"	"2150"	"230"	"224"	"685"	"15199"	"8"	"7"	"1"	"1"	"19"	"4"	"2"	"1"	"4"	"682"	"3"	"3"	"287"	"8"	"201"	"883"	"313"	"611"	"888"	"46"	"3"	"1"	"11"	"0"	"18"	"2"	"0"	"12874"	"154"	"1920"	"34"	"0"	"92"	"2"	"1353"	"2"	"1"	"0"	"4"	"0"	"0"	"11"	"371"	"0"	"12"	"186"	"861"	"400"	"217"	"970"	"757"	"140"	"495"	"2"	"1"	"79"	"18"	"102"	"448"	"4"	"790"	"68"	"63"	"790"	"47"	"36"	"41"	"0"	"0"	"250"	"1"	"4"	"8"	"0"	"3"	"0"	"308"	"35"	"118"	"46"	"710"	"1318"	"4"	"1"	"113"	"1"	"2"	"1"	"1"	"2"	"81"	"2"	"408"	"6"	"493"	"1066"	"1"	"3"	"0"	"7153"	"1"	"5"	"332"	"100"	"1460"	"0"	"635"	"250"	"4"	"0"	"435"	"183"	"482"	"4"	"1"	"425"	"236"	"3615"	"0"	"1"	"0"	"204"	"30"	"999"	"911"	"48"	"367"	"97"	"379"	"38"	"1313"	"525"	"129"	"947"	"5"	"59"	"271"	"913"	"925"	"829"	"0"	"303"	"220"	"194"	"528"	"2224"	"416"	"711"	"879"	"822"	"0"	"4"	"1"	"27"	"29"	"560"	"17"	"920"	"0"	"0"	"1"	"4"	"2"	"2"	"3"	"14"	"36"	"48"	"4"	"172"	"34"	"142"	"670"	"0"	"41"	"20"	"2545"	"738"	"904"	"809"	"77"	"173"	"177"	"1512"	"667"	"1700"	"112"	"1128"	"171"	"578"	"17"	"7"	"12"	"292"	"2"	"6"	"5"	"718"	"368"	"277"	"45"	"536"	"265"	"14"	"1503"	"213"	"1432"	"65"	"258"	"5637"	"82"	"535"	"603"	"23"	"1318"	"1448"	"0"	"381"	"0"	"4759"	"369"	"4166"	"1015"	"3"	"193"	"70"	"18"	"246"	"172"	"901"	"55"	"1114"	"347"	"755"	"2027"	"361"	"355"	"504"	"246"	"686"	"2"	"2"	"246"	"1099"	"259"	"67"	"687"	"110"	"9812"	"251"	"15"	"406"	"2237"	"442"	"5"	"4647"	"20"	"91"	"766"	"1"	"109"	"303"	"0"	"1059"	"559"	"304"	"6"	"293"	"1229"	"0"	"314"	"480"	"6"	"13"	"41"	"112"	"1407"	"316"	"7193"	"106"	"154"	"412"	"1991"	"11485"	"343"	"5583"	"11"	"43"	"6"	"308"	"32"	"4"	"243"	"1667"	"1049"	"1173"	"3"	"67"	"10"	"552"	"16"	"279"	"110"	"1"	"49"	"4"	"1229"	"10"	"2971"	"198"	"510"	"9117"	"0"	"0"	"275"	"463"	"580"	"14"	"736"	"236"	"149"	"2185"	"958"	"1184"	"292"	"20"	"437"	"1182"	"1220"	"4145"	"15"	"4"	"56"	"35"	"18"	"381"	"291"	"265"	"233"	"662"	"286"	"556"	"117"	"150"	"1128"	"42"	"115"	"4998"	"1014"	"0"	"5"	"840"	"6496"	"161"	"1635"	"579"	"504"	"403"	"447"	"110"	"0"	"4"	"121"	"0"	"207"	"266"	"5"	"1337"	"772"	"8"	"175"	"246"	"40"	"772"	"2"	"0"	"26"	"2"	"244"	"15"	"230"	"0"	"1178"	"1001"	"0"	"66"	"874"	"1574"	"116"	"79"	"493"	"2"	"1"	"0"	"0"	"0"	"3"	"212"	"126"	"3"	"190"	"93"	"751"	"30"	"286"	"286"	"0"	"223"	"332"	"497"	"1607"	"198"	"1286"	"1295"	"314"	"8"	"1"	"34"	"321"	"1879"	"67"	"7"	"53"	"92"	"20"	"72"	"1285"	"155"	"13"	"1214"	"1006"	"216"	"77"	"2"	"7"	"0"	"0"	"0"	"182"	"316"	"1"	"304"	"16"	"123"	"355"	"412"	"745"	"2017"	"2025"	"15"	"98"	"471"	"101"	"3"	"8"	"0"	"0"	"3"	"0"	"2"	"880"	"492"	"14"	"374"	"1012"	"6191"	"555"	"234"	"371"	"378"	"1860"	"183"	"38"	"34"	"176"	"596"	"93"	"7257"	"2"	"256"	"36"	"186"	"254"	"2223"	"45"	"237"	"0"	"3"	"41"	"1500"	"116"	"64"	"0"	"585"	"0"	"0"	"11"	"4"	"1641"	"33"	"198"	"7"	"190"	"1486"	"64"	"481"	"1754"	"16"	"726"	"1232"	"180"	"1149"	"0"	"8"	"242"	"900"	"3"	"619"	"183"	"47"	"1783"	"678"	"464"	"236"	"0"	"6"	"0"	"1"	"0"	"0"	"0"	"2"	"266"	"92"	"2937"	"23"	"1"	"33"	"156"	"110"	"560"	"209"	"464"	"527"	"2752"	"426"	"544"	"420"	"524"	"1672"	"1"	"112"	"0"	"0"	"2"	"791"	"301"	"1"	"0"	"477"	"5"	"139"	"25"	"8765"	"1"	"4100"	"4"	"381"	"1"	"75"	"186"	"24"	"45"	"458"	"21"	"0"	"1"	"11"	"20"	"1164"	"306"	"114"	"258"	"5935"	"870"	"807"	"0"	"139"	"3574"	"51"	"1"	"0"	"629"	"323"	"208"	"336"	"277"	"447"	"97"	"566"	"23"	"2844"	"758"	"409"	"379"	"6"	"3"	"255"	"264"	"66"	"6664"	"344"	"134"	"476"	"1"	"511"	"48"	"4565"	"494"	"18"	"39"	"1"	"0"	"5147"	"14"	"35"	"10"	"1"	"594"	"2925"	"747"	"0"	"725"	"1"	"2"	"180"	"261"	"292"	"79"	"510"	"1392"	"15"	"472"	"367"	"119"	"0"	"34"	"57"	"1"	"7"	"845"	"741"	"461"	"192"	"1012"	"2165"	"306"	"264"	"0"	"1"	"12030"	"3503"	"2058"	"1"	"1590"	"154"	"922"	"54"	"1411"	"777"	"9"	"1"	"0"	"796"	"106"	"695"	"358"	"324"	"1"	"1"	"1"	"24"	"1"	"105"	"1155"	"432"	"781"	"6"	"279"	"687"	"3"	"4"	"1"	"6"	"4"	"0"	"5"	"1"	"265"	"824"	"30"	"95"	"1224"	"283"	"542"	"87"	"45"	"407"	"3"	"798"	"1026"	"660"	"95"	"665"	"302"	"1"	"4"	"247"	"0"	"1"	"2"	"1"	"134"	"27"	"670"	"221"	"1542"	"29"	"2457"	"388"	"267"	"1"	"2"	"25"	"52"	"41"	"592"	"92"	"155"	"472"	"47"	"716"	"218"	"506"	"41"	"425"	"123"	"242"	"116"	"7"	"0"	"21"	"334"	"687"	"3"	"57"	"15123"	"666"	"0"	"184"	"46"	"508"	"217"	"256"	"217"	"191"	"5"	"355"	"150"	"275"	"648"	"212"	"354"	"405"	"264"	"0"	"108"	"228"	"505"	"124"	"1355"	"0"	"190"	"12"	"112"	"8877"	"2"	"1172"	"202"	"1223"	"2"	"15"	"207"	"2"	"0"	"1089"	"901"	"3"	"19"	"77"	"242"	"350"	"36"	"4"	"626"	"155"	"289"	"161"	"993"	"455"	"1309"	"1"	"247"	"1146"	"5"	"3"	"45"	"126"	"8"	"429"	"14"	"40"	"335"	"58"	"226"	"312"	"45"	"1418"	"485"	"7"	"5"	"397"	"2"	"50"	"32"	"258"	"43"	"16"	"4"	"30"	"623"	"113"	"489"	"0"	"986"	"0"	"0"	"1"	"505"	"62"	"52"	"114"	"184"	"70"	"9"	"271"	"4"	"0"	"88"	"268"	"118"	"357"	"140"	"0"	"0"	"973"	"1021"	"1"	"8"	"1"	"6623"	"18"	"843"	"28"	"157"	"439"	"783"	"166"	"909"	"31"	"83"	"510"	"71"	"316"	"151"	"209"	"20"	"4833"	"43"	"27"	"1176"	"1190"	"16"	"1034"	"379"	"899"	"281"	"163"	"1865"	"793"	"412"	"1505"	"143"	"2159"	"104"	"2"	"0"	"0"	"8"	"302"	"363"	"0"	"1"	"0"	"0"	"1"	"2"	"48"	"1496"	"216"	"1348"	"285"	"104"	"266"	"852"	"401"	"3"	"3"	"3"	"601"	"15"	"1055"	"251"	"166"	"1"	"1"	"5"	"0"	"1192"	"1221"	"347"	"117"	"590"	"1"	"3"	"1"	"1"	"3"	"57"	"7"	"356"	"91"	"735"	"324"	"183"	"437"	"0"	"8"	"6"	"2"	"540"	"341"	"1713"	"68"	"3"	"2"	"193"	"204"	"13"	"0"	"3"	"0"	"1"	"3076"	"0"	"147"	"412"	"795"	"4"	"0"	"0"	"844"	"0"	"1484"	"84"	"1"	"2"	"804"	"1048"	"8"	"250"	"792"	"290"	"1070"	"131"	"1"	"0"	"117"	"414"	"229"	"1599"	"333"	"0"	"1"	"1"	"0"	"0"	"132"	"7"	"0"	"3"	"1"	"212"	"696"	"133"	"544"	"1"	"0"	"5"	"82"	"536"	"1"	"58"	"0"	"1"	"1"	"0"	"1"	"280"	"180"	"15074"	"737"	"452"	"4477"	"464"	"26"	"14"	"1"	"336"	"45"	"40"	"1"	"2"	"3"	"2"	"393"	"3"	"47"	"77"	"124"	"2"	"109"	"164"	"4"	"2"	"0"	"0"	"0"	"94"	"10"	"397"	"576"	"1"	"3"	"434"	"449"	"46"	"248"	"213"	"253"	"102"	"8"	"694"	"186"	"249"	"97"	"3"	"0"	"532"	"186"	"609"	"562"	"43"	"919"	"1581"	"43"	"746"	"7"	"4"	"9"	"35"	"0"	"1"	"136"	"3"	"2"	"153"	"118"	"230"	"551"	"973"	"1"	"16"
"SAMN09738925"	"297"	"0"	"8"	"0"	"1"	"0"	"2"	"2"	"1"	"19"	"677"	"693"	"21297"	"2865"	"1161"	"53"	"17"	"5"	"32"	"13"	"12"	"10"	"6"	"10"	"11"	"254"	"85"	"80"	"2609"	"1465"	"18"	"90586"	"542"	"75"	"146"	"272"	"492"	"224"	"466"	"1016"	"1502"	"222"	"1098"	"396"	"161"	"95"	"1090"	"0"	"4"	"3"	"1282"	"577"	"6527"	"4"	"4"	"1851"	"9181"	"712"	"178"	"1585"	"2"	"1"	"1"	"254"	"73"	"753"	"359"	"0"	"1"	"246"	"1854"	"1"	"897"	"980"	"59"	"1"	"227"	"1006"	"93"	"490"	"280"	"11"	"8"	"7"	"309"	"0"	"1"	"1"	"4"	"6"	"297"	"3"	"46"	"7"	"3782"	"1204"	"295"	"1263"	"2"	"683"	"1663"	"404"	"335"	"426"	"14"	"450"	"317"	"1090"	"398"	"42"	"904"	"0"	"369"	"570"	"253"	"40"	"8"	"188"	"32"	"7"	"652"	"620"	"346"	"502"	"7"	"8"	"103"	"3"	"218"	"162"	"145"	"18016"	"90"	"12"	"205"	"2"	"5"	"113"	"496"	"961"	"737"	"373"	"252"	"643"	"1204"	"599"	"985"	"285"	"24"	"295"	"235"	"1093"	"1"	"1032"	"100"	"283"	"43"	"2810"	"931"	"412"	"140"	"622"	"793"	"468"	"252"	"316"	"371"	"645"	"1382"	"1282"	"250"	"3"	"139"	"671"	"1850"	"1598"	"2017"	"1081"	"920"	"20"	"385"	"214"	"8"	"295"	"444"	"3"	"1188"	"378"	"3"	"1068"	"4"	"6"	"743"	"780"	"315"	"90"	"14"	"657"	"3499"	"2196"	"298"	"105"	"79"	"629"	"551"	"468"	"95"	"15"	"886"	"204"	"1012"	"158"	"221"	"284"	"764"	"8"	"341"	"866"	"385"	"2"	"116"	"2636"	"291"	"1043"	"368"	"89"	"481"	"472"	"5"	"0"	"1"	"1839"	"235"	"312"	"439"	"245"	"570"	"20"	"1991"	"403"	"146"	"1"	"138"	"1035"	"249"	"333"	"578"	"382"	"264"	"421"	"901"	"3"	"1"	"0"	"1860"	"373"	"691"	"0"	"1"	"13"	"56"	"7"	"20"	"4"	"0"	"8"	"7"	"0"	"0"	"0"	"4"	"1"	"264"	"115"	"8"	"2"	"1"	"2"	"1"	"0"	"1"	"0"	"0"	"269"	"196"	"1"	"210"	"2"	"27"	"5"	"5"	"4"	"432"	"774"	"2"	"3"	"78"	"1095"	"2180"	"658"	"623"	"166"	"7"	"299"	"91"	"0"	"0"	"1658"	"8"	"308"	"0"	"3"	"3680"	"0"	"254"	"3317"	"1099"	"446"	"4"	"90"	"2573"	"54"	"3952"	"323"	"594"	"0"	"6"	"596"	"2"	"11"	"222"	"322"	"0"	"7"	"1"	"2"	"0"	"21"	"412"	"55"	"1136"	"430"	"707"	"179"	"493"	"42"	"100"	"757"	"26"	"30"	"367"	"4"	"1752"	"1599"	"280"	"431"	"1651"	"42"	"4009"	"4584"	"11"	"2"	"0"	"4"	"1453"	"952"	"660"	"1393"	"5"	"0"	"11"	"2"	"11"	"0"	"3"	"4"	"691"	"21266"	"43"	"431"	"511"	"5"	"23"	"4"	"16"	"6"	"1864"	"505"	"75"	"171"	"2310"	"606"	"2080"	"289"	"2"	"169"	"472"	"1818"	"262"	"0"	"850"	"579"	"349"	"731"	"12310"	"1"	"334"	"32"	"45"	"616"	"10"	"498"	"0"	"221"	"0"	"1"	"220"	"0"	"3"	"4"	"770"	"711"	"473"	"2208"	"559"	"479"	"769"	"55"	"1"	"317"	"1541"	"277"	"1360"	"1222"	"1041"	"254"	"620"	"334"	"508"	"20"	"520"	"538"	"342"	"172"	"12"	"98"	"830"	"160"	"923"	"537"	"70"	"338"	"229"	"711"	"1157"	"72"	"106"	"4"	"194"	"41"	"1133"	"17"	"282"	"130"	"348"	"93"	"66"	"3732"	"61"	"102"	"139"	"2870"	"266"	"202"	"426"	"129"	"55"	"503"	"1030"	"0"	"200"	"719"	"788"	"18280"	"150"	"684"	"2598"	"127"	"817"	"300"	"1183"	"655"	"106"	"46"	"5"	"9"	"558"	"610"	"195"	"1026"	"155"	"110"	"236"	"7"	"540"	"1"	"862"	"797"	"4"	"905"	"14687"	"3"	"4"	"249"	"539"	"54"	"649"	"122"	"158"	"334"	"1476"	"471"	"39"	"2"	"10"	"422"	"386"	"70"	"19"	"848"	"1156"	"1256"	"332"	"2019"	"158"	"370"	"733"	"88"	"19"	"2640"	"247"	"1285"	"980"	"34"	"1465"	"604"	"2712"	"240"	"854"	"693"	"358"	"673"	"29"	"35"	"674"	"164"	"2478"	"2064"	"695"	"5"	"431"	"195"	"222"	"65"	"155"	"309"	"741"	"18"	"609"	"63"	"631"	"10"	"6652"	"33"	"2973"	"429"	"394"	"20"	"33"	"7"	"1657"	"28"	"356"	"428"	"888"	"27"	"220"	"425"	"3228"	"1352"	"21"	"13"	"10"	"229"	"286"	"16"	"98"	"322"	"803"	"147"	"2108"	"257"	"1144"	"17"	"404"	"633"	"518"	"506"	"321"	"156"	"62"	"71"	"686"	"838"	"1122"	"42"	"189"	"8"	"300"	"50"	"2552"	"557"	"1272"	"703"	"1895"	"0"	"68"	"190"	"10"	"14"	"165"	"241"	"550"	"243"	"1"	"246"	"402"	"1129"	"349"	"254"	"144"	"15"	"27"	"38"	"3"	"0"	"1"	"297"	"345"	"792"	"27"	"30"	"246"	"94"	"1001"	"70"	"182"	"4"	"366"	"33"	"47"	"137"	"2429"	"143"	"6"	"109"	"1494"	"4"	"6"	"18"	"1"	"8"	"0"	"7"	"3"	"207"	"1504"	"47"	"10"	"2"	"25"	"764"	"367"	"384"	"196"	"909"	"2541"	"2"	"1550"	"1572"	"3"	"15"	"921"	"572"	"342"	"0"	"1399"	"1705"	"320"	"771"	"8"	"20"	"12"	"244"	"614"	"6"	"1"	"239"	"1456"	"474"	"18"	"1"	"632"	"640"	"17"	"775"	"212"	"520"	"218"	"2496"	"12"	"645"	"7"	"678"	"298"	"3"	"7"	"2"	"1"	"4"	"258"	"282"	"5591"	"0"	"1433"	"322"	"30"	"191"	"3"	"1"	"142"	"1"	"1"	"10"	"388"	"6"	"568"	"5"	"951"	"150"	"408"	"160"	"700"	"0"	"436"	"414"	"3721"	"1824"	"45"	"170"	"16107"	"5"	"111"	"221"	"1122"	"4"	"736"	"0"	"411"	"1233"	"240"	"3453"	"6"	"1"	"14"	"7"	"263"	"42"	"134"	"1533"	"930"	"249"	"1046"	"1"	"1"	"2"	"60"	"16"	"6"	"0"	"1"	"1"	"290"	"145"	"22"	"626"	"2739"	"3"	"298"	"342"	"224"	"4"	"1364"	"1"	"0"	"1"	"22"	"14"	"1"	"123"	"1"	"31"	"1299"	"4"	"340"	"31"	"661"	"3"	"2"	"2073"	"5917"	"4"	"618"	"8"	"0"	"0"	"1"	"13"	"3"	"259"	"0"	"5"	"41"	"7"	"8"	"1"	"0"	"7"	"5"	"4"	"5"	"1"	"1"	"1"	"1"	"1"	"2"	"0"	"1"	"4"	"1"	"1"	"0"	"1"	"0"	"6"	"9"	"127"	"1"	"5"	"72"	"773"	"41"	"1990"	"564"	"1440"	"311"	"713"	"2210"	"1"	"0"	"34"	"1"	"6018"	"133"	"148"	"2"	"410"	"652"	"219"	"469"	"498"	"889"	"329"	"480"	"654"	"459"	"486"	"1392"	"451"	"622"	"805"	"61"	"389"	"14101"	"4"	"449"	"881"	"311"	"126"	"591"	"1885"	"353"	"416"	"1114"	"753"	"440"	"8"	"4"	"617"	"506"	"1912"	"1436"	"1782"	"523"	"11"	"445"	"109"	"588"	"598"	"1580"	"103"	"164"	"527"	"1227"	"56"	"202"	"579"	"326"	"7508"	"1838"	"13"	"1"	"283"	"311"	"565"	"7"	"10"	"378"	"0"	"5"	"42"	"4"	"33"	"3"	"1139"	"356"	"81"	"36"	"464"	"2713"	"33"	"645"	"1663"	"4"	"1581"	"347"	"464"	"3"	"777"	"346"	"3"	"748"	"1477"	"12"	"2"	"286"	"44"	"513"	"282"	"744"	"870"	"5"	"0"	"4"	"363"	"80"	"13"	"32"	"931"	"1953"	"243"	"1740"	"3"	"459"	"290"	"323"	"1159"	"1498"	"984"	"265"	"363"	"7"	"31"	"55"	"676"	"5"	"721"	"5"	"4"	"3724"	"1081"	"22"	"5496"	"3773"	"59"	"84"	"666"	"10"	"881"	"683"	"1424"	"745"	"159"	"3943"	"4"	"0"	"5"	"19"	"97"	"23"	"8"	"729"	"50"	"13"	"52"	"624"	"2184"	"266"	"208"	"607"	"912"	"1313"	"1410"	"115"	"512"	"3558"	"46"	"289"	"3186"	"4619"	"0"	"398"	"497"	"106"	"108"	"640"	"1163"	"1289"	"84"	"29"	"22"	"607"	"423"	"331"	"820"	"23"	"1731"	"685"	"0"	"9"	"765"	"529"	"235"	"213"	"304"	"1795"	"234"	"4"	"1"	"90"	"0"	"18"	"49"	"0"	"22"	"29"	"9"	"2"	"7"	"12"	"3026"	"35"	"0"	"504"	"447"	"258"	"1"	"10"	"307"	"509"	"67"	"1"	"11"	"437"	"139"	"10"	"707"	"3"	"4606"	"1411"	"11"	"10"	"9"	"0"	"8"	"9"	"121"	"2"	"272"	"542"	"120"	"1411"	"7"	"297"	"0"	"34"	"5"	"28870"	"1700"	"108"	"0"	"385"	"231"	"1930"	"32"	"151"	"152"	"343"	"29"	"1"	"13"	"1"	"4"	"20"	"224"	"221"	"88"	"17"	"300"	"4767"	"54"	"2345"	"58"	"472"	"226"	"3"	"202"	"2103"	"2968"	"85"	"365"	"5"	"156"	"23"	"1"	"7066"	"2"	"156"	"559"	"72"	"46"	"907"	"1074"	"467"	"513"	"415"	"163"	"57"	"527"	"162"	"72"	"1426"	"1374"	"2"	"409"	"203"	"427"	"2"	"10"	"713"	"3642"	"2429"	"2008"	"818"	"602"	"1614"	"23"	"71"	"7"	"16"	"1259"	"356"	"196"	"17"	"1011"	"145"	"414"	"768"	"2"	"51"	"228"	"1660"	"1"	"20"	"243"	"355"	"3"	"119"	"0"	"410"	"11"	"580"	"102"	"1046"	"9928"	"841"	"624"	"109"	"238"	"406"	"822"	"565"	"165"	"30"	"157"	"198"	"335"	"391"	"1288"	"4663"	"8"	"625"	"445"	"468"	"0"	"37"	"4552"	"270"	"3"	"57"	"199"	"1332"	"14"	"856"	"0"	"5"	"1542"	"1005"	"499"	"75"	"42"	"335"	"29"	"374"	"755"	"54"	"2"	"3006"	"6"	"901"	"1041"	"656"	"462"	"790"	"48"	"25"	"92"	"5"	"3"	"314"	"1221"	"203"	"65"	"692"	"1"	"30"	"26"	"855"	"160"	"3"	"505"	"6"	"998"	"522"	"947"	"1192"	"286"	"268"	"38"	"9"	"145"	"197"	"278"	"196"	"31"	"1330"	"429"	"1596"	"3864"	"3"	"0"	"304"	"288"	"760"	"1294"	"116"	"1153"	"212"	"160"	"9545"	"13346"	"7"	"458"	"171"	"207"	"28"	"2062"	"0"	"4"	"40"	"50"	"144"	"0"	"30"	"14861"	"7"	"1012"	"17"	"235"	"289"	"18"	"475"	"165"	"2"	"68"	"0"	"56"	"1015"	"304"	"1514"	"340"	"288"	"4"	"558"	"915"	"5448"	"309"	"201"	"730"	"2195"	"166"	"21"	"1368"	"1248"	"9"	"261"	"1589"	"344"	"424"	"1324"	"603"	"1222"	"838"	"325"	"151"	"113"	"739"	"0"	"2"	"0"	"207"	"2972"	"2687"	"43"	"2"	"0"	"113"	"506"	"323"	"1835"	"1889"	"413"	"0"	"255"	"0"	"1"	"0"	"246"	"1095"	"1472"	"83"	"5794"	"0"	"650"	"470"	"236"	"743"	"631"	"159"	"115"	"4"	"0"	"156"	"149"	"1211"	"0"	"0"	"53"	"3"	"74"	"0"	"2905"	"2510"	"63"	"913"	"1039"	"1491"	"224"	"1"	"0"	"1"	"205"	"2456"	"13"	"139"	"124"	"21"	"132"	"153"	"324"	"1174"	"519"	"0"	"2"	"1"	"1"	"235"	"23"	"480"	"21"	"1"	"990"	"806"	"178"	"22"	"2"	"1001"	"880"	"1311"	"2"	"238"	"2083"	"2"	"0"	"5206"	"377"	"588"	"4"	"11"	"799"	"1"	"3"	"1137"	"2151"	"14"	"136"	"0"	"100"	"435"	"581"	"6"	"2529"	"576"	"6167"	"3"	"1073"	"4337"	"87"	"1589"	"3"	"7"	"12"	"25"	"2799"	"1139"	"3535"	"114"	"163"	"0"	"3485"	"140"	"129"	"243"	"1102"	"354"	"157"	"291"	"286"	"6"	"1"	"6"	"4"	"91"	"150"	"163"	"389"	"58"	"3090"	"1677"	"3"	"34"	"0"	"122"	"949"	"4"	"19692"	"885"	"233"	"2976"	"1468"	"608"	"1352"	"128"	"10"	"892"	"642"	"109"	"11"	"3"	"22"	"6"	"828"	"191"	"0"	"16401"	"268"	"30"	"392"	"253"	"577"	"1402"	"40"	"822"	"923"	"549"	"503"	"818"	"13"	"414"	"910"	"128"	"501"	"55"	"216"	"1418"	"666"	"3939"	"8"	"22883"	"4924"	"682"	"325"	"1010"	"109"	"501"	"319"	"736"	"276"	"82"	"5897"	"272"	"352"	"71"	"676"	"366"	"673"	"162"	"270"	"396"	"2075"	"991"	"1391"	"1194"	"65"	"108"	"2591"	"581"	"1441"	"161"	"674"	"1015"	"23"	"450"	"32"	"7592"	"47"	"479"	"783"	"586"	"777"	"121"	"155"	"603"	"1"	"61"	"2"	"53"	"16"	"13"	"5"	"11"	"0"	"25"	"303"	"0"	"233"	"3"	"47"	"559"	"221"	"1138"	"818"	"308"	"1"	"593"	"481"	"12"	"0"	"0"	"364"	"1"	"69"	"23"	"6"	"59"	"693"	"4"	"18"	"76"	"1"	"622"	"21"	"5"	"280"	"83"	"1072"	"203"	"1747"	"11"	"6"	"4"	"1"	"609"	"0"	"15369"	"873"	"2214"	"3091"	"349"	"3030"	"0"	"8"	"1"	"2"	"290"	"222"	"36"	"658"	"199"	"428"	"0"	"18"	"563"	"4"	"407"	"515"	"333"	"192"	"452"	"1628"	"151"	"1685"	"11"	"1"	"325"	"293"	"13"	"788"	"80"	"1239"	"2"	"140"	"104"	"10"	"125"	"1582"	"1578"	"104"	"19"	"112"	"19"	"6"	"868"	"400"	"2"	"643"	"1891"	"18"	"7"	"9"	"4"	"23"	"19"	"9"	"3405"	"1471"	"0"	"2"	"1"	"85"	"2"	"827"	"278"	"50"	"35"	"0"	"549"	"286"	"1300"	"4"	"337"	"0"	"1"	"602"	"187"	"11665"	"43"	"1156"	"876"	"534"	"600"	"80"	"15"	"459"	"713"	"34"	"465"	"2083"	"15"	"3"	"105"	"9"	"10"	"5"	"304"	"10491"	"267"	"3"	"16"	"462"	"333"	"0"	"976"	"105"	"567"	"9"	"12"	"345"	"3702"	"471"	"5"	"2"	"16"	"6"	"2"	"638"	"20"	"328"	"54"	"185"	"37"	"583"	"1471"	"284"	"3"	"863"	"15"	"936"	"105"	"1"	"64"	"2833"	"1"	"0"	"14"	"1"	"2"	"7"	"1239"	"8"	"488"	"1601"	"293"	"8"	"0"	"5"	"710"	"492"	"247"	"4"	"1290"	"2282"	"13"	"143"	"472"	"1"	"1"	"2"	"543"	"1263"	"1"	"71"	"2"	"318"	"2211"	"2"	"23966"	"864"	"419"	"279"	"846"	"1755"	"806"	"161"	"1056"	"1675"	"97"	"77"	"135"	"7"	"0"	"1"	"3"	"189"	"917"	"64"	"2"	"9"	"565"	"2313"	"169"	"1238"	"752"	"153"	"661"	"266"	"669"	"3"	"60"	"6"	"7"	"574"	"36"	"2398"	"3"	"2"	"10"	"340"	"17"	"931"	"10"	"1"	"13302"	"319"	"350"	"13"	"36"	"853"	"12"	"708"	"1236"	"68"	"1385"	"132"	"87"	"739"	"317"	"214"	"1039"	"3111"	"5321"	"377"	"2737"	"15"	"4"	"23"	"15"	"1594"	"5680"	"837"	"203"	"664"	"419"	"82"	"150"	"9"	"56"	"73"	"167"	"426"	"25"	"3039"	"209"	"859"	"2936"	"182"	"0"	"0"	"33"	"4"	"80"	"973"	"0"	"1122"	"9"	"477"	"0"	"1"	"1"	"214"	"20"	"283"	"466"	"0"	"0"	"7"	"2"	"0"	"0"	"1"	"1"	"45"	"2"	"5"	"14"	"12"	"8"	"0"	"2"	"417"	"0"	"2"	"180"	"87"	"111"	"12"	"43"	"364"	"114"	"0"	"1514"	"45"	"807"	"81"	"0"	"1850"	"638"	"1780"	"416"	"2"	"124"	"3"	"6"	"71"	"4"	"4"	"8"	"1"	"1"	"8"	"3"	"52"	"0"	"60"	"301"	"0"	"0"	"0"	"0"	"860"	"420"	"65"	"356"	"392"	"690"	"0"	"1135"	"265"	"3"	"11"	"54"	"0"	"1472"	"10"	"6"	"10"	"1"	"4"	"6"	"4"	"6"	"5"	"7"	"247"	"0"	"60"	"30"	"102"	"84"	"24"	"71"	"3"	"0"	"0"	"1"	"2"	"6"	"654"	"88"	"579"	"1"	"12"	"170"	"530"	"1003"	"1013"	"263"	"45"	"243"	"1384"	"1194"	"36"	"368"	"3588"	"639"	"399"	"371"	"578"	"1"	"1402"	"934"	"328"	"483"	"1026"	"529"	"0"	"3549"	"5"	"31"	"61"	"15"	"849"	"150"	"291"	"28"	"272"	"10"	"826"	"73"	"423"	"68"	"2"	"744"	"748"	"1429"	"2650"	"124"	"69"	"7"	"878"	"103"	"29"	"2395"	"6"	"4"	"1586"	"1176"	"2954"	"694"	"22"	"54"	"94"	"3"	"1"	"12"	"1177"	"611"	"18"	"1291"	"3"	"0"	"0"	"0"	"0"	"9"	"906"	"16"	"112"	"4"	"3219"	"484"	"10"	"16"	"1081"	"194"	"195"	"139"	"26"	"1"	"140"	"7"	"4"	"7"	"6"	"841"	"16"	"1521"	"1258"	"787"	"959"	"3"	"106"	"713"	"5"	"264"	"87"	"0"	"1"	"0"	"45"	"5696"	"1340"	"3"	"7"	"261"	"467"	"10"	"3"	"6"	"57"	"395"	"35"	"12"	"754"	"76"	"0"	"8"	"5"	"222"	"2"	"121"	"432"	"152"	"678"	"359"	"877"	"765"	"276"	"4"	"265"	"1668"	"2"	"244"	"226"	"364"	"390"	"656"	"286"	"685"	"0"	"15"	"390"	"535"	"1038"	"51"	"61"	"235"	"5"	"564"	"872"	"57"	"39"	"195"	"1294"	"693"	"494"	"2434"	"867"	"489"	"354"	"96"	"191"	"14"	"38"	"925"	"0"	"1"	"33"	"926"	"498"	"584"	"4"	"175"	"49"	"431"	"2786"	"1501"	"445"	"20"	"2"	"0"	"28"	"469"	"352"	"204"	"210"	"739"	"1833"	"93"	"540"	"528"	"1271"	"945"	"608"	"448"	"1003"	"646"	"105"	"1"	"115"	"4"	"25"	"33"	"58"	"160"	"432"	"938"	"591"	"1252"	"792"	"1038"	"2076"	"234"	"4"	"2"	"561"	"1293"	"153"	"218"	"572"	"92"	"1269"	"688"	"165"	"70"	"343"	"3"	"27"	"2"	"2791"	"3"	"92"	"504"	"331"	"90"	"9"	"30"	"165"	"43"	"216"	"355"	"620"	"894"	"151"	"152"	"138"	"360"	"180"	"365"	"67"	"6"	"2"	"0"	"4568"	"103"	"1077"	"402"	"162"	"16"	"0"	"2"	"4"	"0"	"2"	"0"	"545"	"1152"	"841"	"253"	"1507"	"167"	"3554"	"301"	"494"	"149"	"295"	"194"	"306"	"179"	"228"	"38"	"197"	"752"	"132"	"5"	"728"	"864"	"251"	"8"	"16"	"2447"	"2"	"10"	"2"	"1"	"583"	"12"	"73"	"617"	"115"	"1940"	"60"	"3"	"56"	"1743"	"687"	"684"	"132"	"5"	"568"	"1667"	"1211"	"713"	"675"	"1036"	"602"	"44"	"157"	"5"	"54"	"1266"	"150"	"34"	"84"	"214"	"761"	"207"	"17"	"18"	"0"	"10"	"92"	"206"	"470"	"163"	"925"	"0"	"356"	"628"	"160"	"65"	"1202"	"13714"	"3"	"1140"	"251"	"874"	"347"	"1847"	"1"	"374"	"432"	"93"	"43"	"2"	"47"	"2476"	"1270"	"93"	"938"	"1336"	"361"	"11"	"446"	"31"	"1384"	"2678"	"6"	"1946"	"20"	"2"	"6"	"2"	"0"	"849"	"325"	"237"	"1122"	"0"	"47"	"7"	"11"	"1560"	"12"	"569"	"20"	"813"	"778"	"0"	"273"	"2410"	"0"	"5"	"323"	"104"	"1"	"1"	"29"	"144"	"452"	"238"	"11"	"14"	"43"	"127"	"110"	"467"	"0"	"3"	"0"	"3"	"0"	"16"	"2"	"12"	"2"	"1"	"141"	"4"	"343"	"1125"	"7"	"70"	"850"	"197"	"0"	"318"	"4361"	"56"	"30"	"0"	"583"	"2"	"1260"	"88"	"13"	"15"	"653"	"1632"	"146"	"8902"	"695"	"1538"	"457"	"500"	"27"	"0"	"0"	"1"	"661"	"12"	"1"	"44"	"2"	"8"	"2"	"2"	"6"	"1330"	"1"	"0"	"1"	"2"	"0"	"0"	"1"	"120"	"627"	"186"	"4"	"6"	"3"	"76"	"11"	"1"	"3"	"4"	"1"	"4"	"193"	"214"	"4"	"871"	"916"	"1514"	"545"	"788"	"1320"	"1491"	"538"	"2"	"12"	"275"	"299"	"87"	"748"	"24"	"273"	"480"	"378"	"1677"	"370"	"416"	"428"	"821"	"2271"	"694"	"130"	"83"	"46"	"46"	"39"	"280"	"170"	"122"	"2"	"468"	"108"	"63"	"294"	"261"	"257"	"27"	"754"	"19"	"2321"	"282"	"439"	"56"	"355"	"436"	"12"	"414"	"29"	"0"	"0"	"0"	"1"	"0"	"0"	"140"	"1558"	"17"	"349"	"21"	"716"	"499"	"3519"	"1317"	"1"	"235"	"0"	"237"	"660"	"0"	"839"	"47"	"0"	"223"	"76"	"4"	"2320"	"66"	"915"	"1"	"0"	"727"	"327"	"912"	"35"	"154"	"1"	"4"	"93"	"339"	"115"	"384"	"2135"	"438"	"10"	"42"	"1"	"0"	"29"	"127"	"515"	"5539"	"0"	"0"	"0"	"731"	"1184"	"82"	"0"	"0"	"1"	"401"	"496"	"0"	"0"	"399"	"166"	"90"	"757"	"19"	"27"	"192"	"3"	"108"	"583"	"26"	"0"	"47"	"2095"	"214"	"455"	"521"	"3"	"2238"	"304"	"31"	"20"	"72"	"0"	"372"	"418"	"125"	"146"	"432"	"0"	"197"	"5703"	"247"	"762"	"377"	"4"	"729"	"513"	"20"	"197"	"393"	"281"	"794"	"79"	"7"	"322"	"2"	"0"	"174"	"278"	"2759"	"699"	"25"	"259"	"3"	"2132"	"1937"	"397"	"454"	"318"	"198"	"2978"	"1234"	"101"	"475"	"534"	"2"	"423"	"125"	"172"	"10"	"333"	"762"	"62"	"134"	"36"	"50"	"382"	"3241"	"834"	"299"	"936"	"1"	"150"	"579"	"325"	"262"	"1498"	"350"	"623"	"218"	"29"	"296"	"1278"	"1025"	"246"	"56"	"94"	"162"	"4651"	"233"	"22"	"4330"	"1006"	"517"	"301"	"23"	"30"	"526"	"916"	"7083"	"51"	"5122"	"671"	"377"	"103"	"530"	"901"	"121"	"527"	"1161"	"464"	"1441"	"475"	"240"	"645"	"5"	"1305"	"328"	"12"	"7"	"93"	"2243"	"546"	"68"	"8"	"744"	"1224"	"43"	"323"	"2253"	"1277"	"539"	"987"	"2020"	"189"	"378"	"248"	"26"	"392"	"299"	"134"	"3"	"295"	"82"	"521"	"1"	"4"	"3"	"922"	"4"	"260"	"1147"	"276"	"459"	"1248"	"10"	"1759"	"53"	"164"	"156"	"447"	"172"	"2271"	"10"	"89"	"0"	"2"	"452"	"938"	"133"	"2750"	"64"	"3"	"1883"	"191"	"578"	"2"	"199"	"9"	"430"	"3"	"145"	"164"	"134"	"1652"	"701"	"12"	"4"	"499"	"12"	"1974"	"196"	"183"	"19"	"593"	"1343"	"363"	"38"	"939"	"260"	"150"	"198"	"1"	"1950"	"538"	"217"	"175"	"1"	"13"	"11"	"2"	"368"	"82"	"27"	"9"	"919"	"113"	"173"	"3"	"226"	"336"	"87"	"568"	"31"	"7"	"18"	"1013"	"79"	"353"	"48"	"17526"	"113"	"21771"	"52"	"189"	"89"	"142"	"72"	"64"	"18"	"1881"	"893"	"4"	"496"	"196"	"501"	"709"	"442"	"717"	"1723"	"123"	"546"	"799"	"48"	"38"	"14"	"4604"	"3"	"256"	"664"	"1756"	"876"	"46"	"269"	"37"	"92"	"16"	"545"	"380"	"402"	"3001"	"19"	"118"	"0"	"245"	"4"	"737"	"203"	"0"	"100"	"474"	"966"	"546"	"457"	"22"	"0"	"1"	"54"	"340"	"777"	"175"	"516"	"19"	"32"	"441"	"12"	"1020"	"132"	"325"	"30"	"87"	"1007"	"1100"	"17"	"18"	"4266"	"20"	"943"	"10"	"598"	"0"	"484"	"168"	"424"	"137"	"1099"	"12"	"2"	"1665"	"3"	"421"	"447"	"409"	"811"	"860"	"942"	"875"	"16921"	"1211"	"71"	"25"	"73"	"0"	"6"	"3"	"35"	"13"	"364"	"13"	"6"	"1"	"446"	"259"	"1"	"5"	"0"	"5"	"335"	"2"	"65"	"8"	"33"	"161"	"257"	"10"	"192"	"0"	"14"	"64"	"7"	"59"	"1123"	"432"	"519"	"479"	"5"	"98"	"658"	"9"	"904"	"282"	"1991"	"32"	"940"	"2682"	"73"	"106"	"239"	"41"	"5"	"601"	"3"	"232"	"0"	"17"	"0"	"0"	"16"	"4"	"255"	"678"	"102"	"521"	"12"	"481"	"187"	"0"	"16"	"1"	"16"	"976"	"424"	"1"	"7"	"0"	"0"	"179"	"235"	"4"	"752"	"1081"	"58"	"519"	"97"	"126"	"19"	"101"	"6449"	"490"	"1"	"15"	"400"	"597"	"24"	"558"	"9"	"4449"	"6"	"12"	"397"	"345"	"4"	"0"	"17"	"1"	"179"	"53"	"8"	"559"	"1807"	"983"	"338"	"1382"	"19"	"138"	"470"	"15"	"15"	"154"	"90"	"134"	"712"	"945"	"69"	"331"	"316"	"51"	"5"	"560"	"1362"	"2"	"5"	"3"	"0"	"63"	"1386"	"78"	"0"	"1100"	"1042"	"3359"	"13"	"0"	"487"	"56"	"7"	"5336"	"0"	"109"	"6"	"5"	"1536"	"1"	"689"	"1017"	"92"	"492"	"7"	"10"	"3"	"299"	"164"	"538"	"10"	"52"	"2"	"4"	"1630"	"0"	"0"	"0"	"0"	"0"	"534"	"1"	"12"	"3090"	"595"	"2253"	"17"	"119"	"58"	"95"	"31"	"6066"	"439"	"3160"	"0"	"0"	"497"	"429"	"1098"	"296"	"59"	"1207"	"0"	"2"	"13"	"15"	"226"	"563"	"392"	"1220"	"831"	"1707"	"359"	"1"	"0"	"13"	"1"	"139"	"34"	"4669"	"345"	"0"	"333"	"6"	"166"	"62"	"12"	"198"	"42"	"593"	"633"	"435"	"63"	"13"	"5"	"1"	"16"	"25"	"139"	"579"	"6"	"0"	"79"	"37"	"25"	"0"	"1"	"11"	"278"	"98"	"9"	"511"	"2746"	"122"	"11"	"222"	"550"	"810"	"1482"	"2"	"1"	"231"	"590"	"0"	"0"	"1"	"306"	"130"	"3165"	"61"	"135"	"499"	"2301"	"258"	"14"	"1699"	"2306"	"1"	"432"	"945"	"1"	"10"	"325"	"159"	"111"	"27"	"11"	"47"	"12"	"259"	"132"	"215"	"7786"	"45"	"261"	"187"	"2478"	"6475"	"342"	"304"	"266"	"1017"	"33"	"2563"	"5324"	"1275"	"7"	"4"	"1046"	"389"	"16794"	"140"	"1709"	"3"	"270"	"165"	"448"	"546"	"1407"	"4146"	"110"	"69"	"4067"	"1"	"839"	"355"	"330"	"1459"	"395"	"866"	"119"	"667"	"279"	"616"	"570"	"4"	"299"	"5"	"62"	"76"	"395"	"637"	"447"	"1385"	"219"	"4437"	"751"	"296"	"167"	"495"	"2974"	"15"	"13"	"798"	"623"	"148"	"274"	"626"	"209"	"181"	"614"	"2265"	"4"	"291"	"506"	"0"	"11"	"2697"	"17"	"5"	"14"	"67"	"161"	"2757"	"33"	"5"	"0"	"6"	"19"	"531"	"5"	"175"	"6"	"1140"	"50"	"365"	"978"	"57"	"10"	"287"	"1750"	"45"	"1727"	"100"	"626"	"2"	"3"	"0"	"282"	"70"	"451"	"1626"	"164"	"478"	"1548"	"106"	"41"	"2"	"110"	"4136"	"92"	"1941"	"21"	"50"	"541"	"301"	"2583"	"94"	"740"	"1"	"1443"	"28"	"4"	"234"	"213"	"117"	"14"	"262"	"285"	"3"	"58"	"1"	"0"	"111"	"105"	"166"	"773"	"919"	"781"	"292"	"4"	"1433"	"222"	"595"	"7"	"0"	"349"	"154"	"372"	"14"	"339"	"550"	"0"	"4"	"5"	"113"	"523"	"8"	"433"	"103"	"2493"	"605"	"223"	"0"	"16"	"3"	"45"	"67"	"185"	"233"	"13"	"66"	"309"	"1267"	"78"	"632"	"712"	"2919"	"6"	"4"	"2"	"157"	"431"	"271"	"177"	"194"	"6"	"644"	"816"	"602"	"3"	"0"	"504"	"1831"	"677"	"1048"	"366"	"326"	"104"	"223"	"8"	"56"	"115"	"1"	"0"	"293"	"2984"	"1809"	"7"	"110"	"285"	"89"	"2"	"5"	"69"	"329"	"87"	"278"	"4"	"600"	"1"	"52"	"790"	"14"	"401"	"1729"	"247"	"695"	"560"	"4"	"2"	"388"	"1"	"1"	"1"	"1"	"0"	"12"	"0"	"1"	"3"	"0"	"1130"	"719"	"128"	"1"	"1031"	"0"	"1"	"466"	"27"	"1"	"0"	"1"	"0"	"0"	"23"	"0"	"0"	"0"	"0"	"1"	"705"	"1"	"175"	"148"	"74"	"294"	"95"	"318"	"1"	"2"	"0"	"0"	"0"	"1"	"1"	"0"	"0"	"2"	"0"	"0"	"845"	"1202"	"789"	"93"	"5"	"12"	"177"	"5"	"632"	"520"	"53"	"400"	"143"	"387"	"93"	"3"	"439"	"215"	"10"	"44"	"102"	"0"	"1"	"2"	"293"	"220"	"2443"	"211"	"389"	"129"	"44"	"62"	"598"	"97"	"7470"	"5"	"3250"	"681"	"534"	"5"	"356"	"0"	"1355"	"211"	"655"	"23"	"513"	"1"	"543"	"952"	"39"	"6"	"48"	"335"	"71"	"569"	"165"	"501"	"355"	"1138"	"2"	"644"	"836"	"6"	"82"	"0"	"86"	"15"	"1058"	"20"	"258"	"292"	"27"	"326"	"4929"	"139"	"379"	"7"	"125"	"299"	"3"	"294"	"61"	"40"	"124"	"1151"	"471"	"2260"	"3"	"3"	"2"	"28"	"5"	"711"	"27"	"9"	"154"	"594"	"1242"	"149"	"24"	"991"	"238"	"260"	"0"	"1583"	"214"	"273"	"310"	"38"	"958"	"22"	"247"	"4"	"3108"	"368"	"262"	"5100"	"5101"	"206"	"2"	"37"	"869"	"334"	"4"	"1019"	"10"	"176"	"1"	"4"	"566"	"147"	"868"	"980"	"279"	"327"	"6"	"10"	"11"	"25"	"6"	"10"	"0"	"8"	"12"	"35"	"814"	"214"	"311"	"10"	"1"	"10"	"3"	"180"	"68"	"185"	"118"	"0"	"0"	"0"	"8"	"2"	"0"	"70"	"566"	"652"	"310"	"6"	"327"	"122"	"128"	"677"	"1405"	"383"	"1472"	"2"	"619"	"44"	"135"	"138"	"268"	"540"	"494"	"23"	"173"	"275"	"92"	"624"	"66"	"394"	"176"	"16"	"302"	"3"	"1088"	"2556"	"17889"	"213"	"885"	"1640"	"1"	"0"	"381"	"9"	"7"	"520"	"375"	"2"	"501"	"1"	"3"	"59"	"8"	"4"	"130"	"870"	"0"	"0"	"108"	"349"	"443"	"319"	"233"	"644"	"1411"	"227"	"443"	"632"	"68"	"264"	"503"	"446"	"225"	"0"	"174"	"1028"	"217"	"59"	"51"	"984"	"8"	"0"	"286"	"856"	"1503"	"1401"	"749"	"286"	"67"	"3523"	"10550"	"190"	"1627"	"131"	"2"	"11933"	"119"	"43"	"1"	"0"	"1"	"1"	"0"	"123"	"441"	"5"	"12"	"257"	"48"	"2718"	"382"	"614"	"353"	"503"	"99"	"923"	"2697"	"115"	"603"	"0"	"1"	"373"	"562"	"3234"	"613"	"493"	"320"	"1145"	"51"	"509"	"117"	"0"	"304"	"681"	"767"	"0"	"611"	"736"	"11"	"75"	"175"	"45"	"125"	"140"	"676"	"402"	"214"	"2"	"15"	"191"	"0"	"7166"	"2400"	"7"	"7"	"3"	"7"	"12"	"496"	"430"	"871"	"440"	"134"	"119"	"445"	"806"	"6"	"972"	"4"	"51"	"331"	"1342"	"1"	"7"	"255"	"5775"	"1563"	"7138"	"11"	"19"	"1"	"234"	"25"	"252"	"1"	"42"	"1"	"26"	"122"	"1"	"143"	"15"	"11"	"383"	"0"	"2"	"0"	"1154"	"354"	"180"	"207"	"19"	"251"	"2564"	"225"	"12"	"376"	"1"	"284"	"50"	"1287"	"1024"	"3556"	"3755"	"1"	"1362"	"36"	"1510"	"0"	"0"	"100"	"1798"	"36"	"640"	"45"	"0"	"0"	"41"	"2"	"683"	"3178"	"616"	"0"	"0"	"0"	"22"	"169"	"576"	"1"	"0"	"8"	"0"	"2"	"474"	"827"	"477"	"504"	"5"	"16"	"550"	"466"	"1118"	"979"	"15"	"150"	"13"	"603"	"551"	"2"	"158"	"1062"	"9"	"4549"	"108"	"128"	"443"	"3562"	"41"	"207"	"1209"	"2769"	"0"	"260"	"1"	"980"	"604"	"163"	"294"	"234"	"301"	"1158"	"1"	"4"	"1"	"63"	"730"	"188"	"202"	"4"	"990"	"36"	"240"	"655"	"871"	"13"	"11"	"6"	"276"	"1794"	"166"	"198"	"11"	"308"	"6"	"3"	"7"	"1"	"3"	"13"	"456"	"0"	"7"	"312"	"220"	"7"	"639"	"324"	"259"	"248"	"140"	"247"	"16"	"1452"	"803"	"172"	"500"	"9"	"21"	"12"	"383"	"623"	"357"	"37"	"2"	"3"	"1093"	"356"	"691"	"1241"	"355"	"12445"	"0"	"1"	"2"	"10"	"41"	"144"	"323"	"76"	"5"	"422"	"14"	"1"	"0"	"233"	"451"	"1905"	"51"	"180"	"307"	"14"	"13"	"650"	"671"	"0"	"130"	"2"	"44"	"622"	"1752"	"162"	"1010"	"1152"	"996"	"1186"	"6"	"16"	"16"	"17"	"53"	"6453"	"818"	"165"	"0"	"11"	"6"	"27"	"97"	"14"	"3"	"2"	"381"	"56"	"229"	"609"	"764"	"243"	"1245"	"573"	"1990"	"20"	"251"	"1214"	"331"	"740"	"2007"	"88"	"11"	"1531"	"345"	"450"	"4"	"418"	"1266"	"10"	"267"	"593"	"319"	"1271"	"11"	"1626"	"5"	"68"	"395"	"630"	"160"	"217"	"1255"	"194"	"552"	"5"	"378"	"317"	"370"	"191"	"3336"	"410"	"182"	"1249"	"47"	"669"	"333"	"56"	"370"	"186"	"356"	"1260"	"567"	"719"	"589"	"123"	"2877"	"1357"	"0"	"255"	"111"	"1112"	"962"	"549"	"120"	"1659"	"5"	"48"	"0"	"0"	"1"	"0"	"7"	"153"	"1"	"0"	"4"	"1"	"0"	"16"	"180"	"287"	"905"	"2499"	"1031"	"9"	"769"	"4"	"55"	"5"	"1934"	"126"	"388"	"0"	"2"	"0"	"0"	"1321"	"494"	"34"	"332"	"18"	"691"	"342"	"444"	"347"	"1960"	"108"	"3"	"74"	"0"	"175"	"637"	"19"	"2065"	"406"	"5"	"18"	"225"	"351"	"458"	"736"	"85"	"124"	"1955"	"122"	"56"	"11"	"0"	"357"	"328"	"491"	"0"	"3"	"111"	"766"	"659"	"30"	"0"	"5"	"4"	"74"	"378"	"51"	"11"	"142"	"697"	"2208"	"160"	"0"	"736"	"78"	"682"	"1388"	"231"	"223"	"161"	"529"	"12"	"771"	"3"	"463"	"698"	"134"	"164"	"228"	"400"	"1"	"5"	"5305"	"73"	"24"	"614"	"136"	"254"	"1597"	"416"	"115"	"260"	"1520"	"1333"	"169"	"1288"	"1433"	"1157"	"32"	"1"	"216"	"651"	"263"	"567"	"106"	"212"	"3"	"206"	"4558"	"1353"	"244"	"281"	"38"	"2056"	"553"	"666"	"184"	"274"	"69"	"121"	"305"	"487"	"20"	"288"	"207"	"1204"	"238"	"296"	"176"	"337"	"424"	"936"	"705"	"136"	"253"	"3"	"669"	"272"	"10"	"311"	"490"	"928"	"836"	"1507"	"524"	"7618"	"281"	"85"	"11"	"180"	"104"	"0"	"4967"	"5"	"715"	"7"	"51"	"2086"	"865"	"5"	"642"	"1"	"26"	"3820"	"5"	"1"	"727"	"45"	"485"	"746"	"846"	"53"	"24"	"12"	"2"	"118"	"2"	"1"	"1785"	"2652"	"375"	"11506"	"116"	"155"	"1251"	"279"	"13"	"10"	"117"	"19"	"25"	"161"	"5"	"17"	"21"	"114"	"77"	"13"	"3"	"1879"	"562"	"246"	"82"	"42"	"3"	"707"	"123"	"938"	"9"	"7"	"37"	"4"	"4"	"3"	"139"	"457"	"39"	"16745"	"467"	"8"	"2"	"8"	"601"	"1"	"3"	"973"	"385"	"31"	"0"	"7"	"11"	"0"	"29"	"0"	"0"	"1"	"8"	"483"	"2"	"5"	"680"	"121"	"358"	"0"	"1"	"0"	"7"	"4"	"0"	"189"	"3833"	"0"	"336"	"381"	"72"	"14"	"1389"	"19"	"1"	"1251"	"477"	"41"	"33"	"661"	"1"	"566"	"794"	"3"	"0"	"409"	"0"	"1575"	"879"	"2"	"5"	"60"	"2"	"267"	"263"	"497"	"121"	"6"	"2098"	"89"	"69"	"6"	"97"	"27"	"677"	"9"	"343"	"411"	"64"	"1767"	"13"	"252"	"154"	"111"	"61"	"9"	"502"	"13"	"47"	"200"	"318"	"1"	"125"	"1327"	"0"	"169"	"418"	"925"	"563"	"136"	"9"	"30"	"328"	"394"	"656"	"493"	"5"	"2841"	"394"	"33"	"27"	"18"	"394"	"7"	"12"	"2"	"0"	"1"	"986"	"1398"	"74"	"1876"	"213"	"696"	"1"	"7"	"212"	"0"	"2"	"0"	"413"	"11097"	"2862"	"385"	"3195"	"131"	"0"	"776"	"2"	"1103"	"0"	"589"	"1040"	"2021"	"49"	"274"	"226"	"146"	"729"	"26"	"11"	"1"	"2"	"1023"	"56"	"7"	"39"	"179"	"3449"	"21"	"697"	"2404"	"499"	"29"	"1153"	"116"	"1065"	"959"	"3"	"1"	"3"	"23"	"47"	"5"	"480"	"540"	"131"	"1095"	"462"	"49"	"557"	"7"	"533"	"2"	"389"	"0"	"1"	"1141"	"20"	"111"	"134"	"1906"	"339"	"509"	"1192"	"502"	"630"	"398"	"643"	"251"	"0"	"385"	"516"	"2939"	"465"	"1488"	"1126"	"2822"	"2062"	"5404"	"241"	"1048"	"237"	"14714"	"375"	"1219"	"1082"	"296"	"9"	"86"	"6"	"729"	"6"	"77"	"165"	"658"	"481"	"160"	"52"	"77"	"401"	"1359"	"1063"	"505"	"254"	"97"	"5"	"347"	"775"	"143"	"130"	"2203"	"1"	"0"	"52"	"988"	"1"	"138"	"1"	"692"	"115"	"4"	"6"	"5"	"374"	"133"	"255"	"185"	"185"	"2695"	"39"	"343"	"10"	"11"	"1"	"52"	"325"	"334"	"564"	"827"	"256"	"1002"	"26"	"9"	"467"	"695"	"31"	"20"	"1599"	"24"	"1008"	"19"	"309"	"425"	"45"	"835"	"1750"	"2557"	"72"	"2"	"525"	"14"	"479"	"529"	"35"	"211"	"606"	"1778"	"406"	"27"	"3851"	"365"	"323"	"39"	"254"	"170"	"68"	"3422"	"686"	"375"	"527"	"691"	"0"	"0"	"3"	"16"	"730"	"331"	"258"	"455"	"13"	"202"	"9"	"16"	"38"	"46"	"232"	"20"	"12838"	"359"	"7"	"44"	"265"	"0"	"4654"	"2605"	"132"	"362"	"923"	"0"	"43"	"345"	"366"	"554"	"3267"	"108"	"670"	"1098"	"67"	"280"	"5529"	"0"	"0"	"12"	"1"	"833"	"534"	"317"	"17"	"494"	"4"	"5"	"3"	"1348"	"126"	"11"	"5"	"6"	"143"	"25"	"24"	"885"	"315"	"8"	"316"	"1"	"3"	"4"	"4"	"3"	"26"	"1963"	"305"	"2514"	"0"	"49"	"9"	"16"	"8"	"439"	"1295"	"30"	"21"	"12"	"15321"	"40"	"30"	"123"	"3"	"596"	"268"	"693"	"2"	"8"	"5"	"9"	"4"	"111"	"1554"	"12"	"7"	"191"	"162"	"37"	"2898"	"1285"	"39"	"3"	"2"	"0"	"5"	"148"	"22"	"213"	"1041"	"2038"	"221"	"1"	"2"	"0"	"1"	"195"	"41"	"336"	"0"	"1"	"19672"	"10537"	"168"	"431"	"2335"	"13"	"442"	"1014"	"28"	"14"	"8"	"1320"	"1131"	"21"	"15"	"585"	"10024"	"16968"	"690"	"618"	"13"	"313"	"21"	"10"	"184"	"421"	"106"	"429"	"1578"	"548"	"2433"	"404"	"319"	"1636"	"341"	"4359"	"2505"	"2"	"107"	"569"	"836"	"217"	"3"	"572"	"311"	"513"	"6697"	"224"	"64"	"49"	"278"	"160"	"7"	"8502"	"4235"	"1629"	"1657"	"0"	"0"	"1951"	"352"	"2086"	"139"	"106"	"2"	"65467"	"0"	"2"	"3"	"0"	"2"	"6"	"54"	"797"	"2"	"28"	"2"	"8"	"15"	"2"	"110"	"0"	"956"	"1985"	"5722"	"18802"	"1946"	"154"	"344"	"693"	"4"	"167"	"14"	"2"	"0"	"0"	"0"	"0"	"1"	"0"	"2"	"10178"	"329"	"0"	"0"	"85"	"34"	"754"	"5"	"2"	"3"	"44"	"0"	"3"	"831"	"1"	"1"	"0"	"0"	"2"	"1829"	"44"	"4"	"160"	"1014"	"130"	"2989"	"118"	"1346"	"92"	"385"	"1083"	"1"	"3"	"0"	"502"	"413"	"124"	"2297"	"78"	"2916"	"1974"	"618"	"1878"	"503"	"766"	"524"	"338"	"507"	"110"	"174"	"155"	"248"	"6"	"443"	"1173"	"523"	"808"	"2379"	"14"	"665"	"298"	"2358"	"23"	"2"	"17"	"121"	"406"	"860"	"474"	"1204"	"2"	"1261"	"116"	"70"	"260"	"8"	"51"	"241"	"10"	"28"	"221"	"7"	"0"	"0"	"403"	"2761"	"602"	"896"	"19"	"471"	"10"	"0"	"1"	"4"	"2"	"72"	"23"	"3"	"18"	"2"	"160"	"315"	"33"	"2883"	"3"	"6"	"457"	"289"	"15"	"424"	"115"	"248"	"67"	"0"	"10"	"411"	"5"	"9"	"0"	"5463"	"1186"	"0"	"3"	"298"	"40"	"860"	"245"	"42"	"306"	"133"	"1"	"17"	"309"	"39"	"179"	"859"	"11243"	"129"	"5"	"3"	"442"	"10"	"4"	"1"	"437"	"221"	"311"	"0"	"5"	"236"	"6447"	"438"	"8"	"714"	"2950"	"1015"	"705"	"245"	"1002"	"665"	"4"	"0"	"72"	"0"	"115"	"21"	"719"	"477"	"3"	"1363"	"4"	"7"	"434"	"1"	"1"	"5"	"18"	"0"	"1"	"0"	"20"	"179"	"2"	"4"	"5"	"134"	"1"	"0"	"0"	"10"	"0"	"1"	"44"	"305"	"26"	"500"	"1"	"2"	"29"	"8"	"4"	"2"	"15"	"153"	"68"	"277"	"748"	"1"	"5"	"20"	"63"	"887"	"0"	"0"	"0"	"3195"	"244"	"541"	"306"	"2299"	"59"	"4"	"59"	"0"	"19"	"2451"	"2869"	"38"	"1138"	"55"	"114"	"7"	"1"	"149"	"3"	"0"	"2"	"623"	"1515"	"12967"	"14"	"1159"	"1185"	"202"	"335"	"469"	"403"	"0"	"3"	"454"	"1"	"2"	"256"	"6"	"77"	"505"	"535"	"1046"	"30"	"0"	"391"	"617"	"13"	"0"	"3"	"174"	"242"	"417"	"3"	"8"	"1641"	"10"	"389"	"117"	"135"	"67"	"973"	"2072"	"1026"	"1609"	"1883"	"4221"	"60"	"1119"	"791"	"280"	"88"	"4"	"773"	"10"	"222"	"332"	"74"	"2"	"601"	"0"	"1716"	"1361"	"418"	"112"	"2007"	"1302"	"607"	"205"	"189"	"582"	"43"	"824"	"35"	"75"	"1262"	"477"	"257"	"1006"	"7896"	"1744"	"487"	"320"	"153"	"700"	"131"	"385"	"1"	"599"	"1508"	"308"	"1"	"110"	"492"	"204"	"4"	"396"	"58"	"1068"	"1085"	"109"	"144"	"333"	"117"	"822"	"432"	"61"	"602"	"120"	"125"	"0"	"36"	"89"	"36"	"24"	"21"	"0"	"7"	"868"	"751"	"569"	"860"	"276"	"249"	"2302"	"789"	"2"	"494"	"768"	"1577"	"7"	"1"	"62"	"0"	"1"	"1396"	"3377"	"35"	"111"	"45"	"140"	"592"	"0"	"3"	"7"	"1976"	"387"	"602"	"855"	"345"	"1287"	"19"	"0"	"7683"	"30"	"231"	"577"	"667"	"2"	"11"	"0"	"4"	"4"	"2"	"2"	"3"	"1"	"1"	"0"	"3"	"1"	"0"	"4"	"1"	"5"	"19"	"1"	"31"	"823"	"3"	"689"	"114"	"744"	"494"	"34"	"504"	"171"	"2138"	"1838"	"38"	"93"	"34"	"286"	"0"	"109"	"323"	"11"	"2276"	"2157"	"1080"	"1402"	"1"	"438"	"1213"	"973"	"844"	"98"	"59"	"4"	"462"	"542"	"386"	"450"	"5"	"457"	"514"	"317"	"6515"	"212"	"1558"	"12998"	"128"	"6"	"590"	"9"	"6"	"1210"	"2789"	"2"	"435"	"1268"	"1248"	"18"	"1185"	"513"	"1627"	"720"	"214"	"507"	"739"	"155"	"6"	"15"	"489"	"233"	"0"	"10951"	"1969"	"258"	"1362"	"114"	"405"	"498"	"1009"	"529"	"297"	"1"	"0"	"80"	"682"	"1856"	"359"	"7"	"2"	"379"	"223"	"5"	"750"	"347"	"336"	"70"	"71"	"338"	"317"	"660"	"339"	"405"	"276"	"176"	"791"	"76"	"7"	"434"	"1233"	"14"	"1152"	"10"	"45"	"87"	"19"	"1"	"6"	"5"	"375"	"707"	"4"	"400"	"632"	"473"	"285"	"1697"	"0"	"647"	"428"	"23"	"6"	"3"	"11"	"0"	"27"	"1"	"57"	"7"	"516"	"955"	"2264"	"776"	"6810"	"3803"	"2"	"1104"	"1754"	"10"	"3052"	"614"	"4009"	"21"	"884"	"650"	"1736"	"9656"	"1"	"1344"	"5"	"1911"	"357"	"2772"	"3"	"35"	"0"	"1"	"418"	"1426"	"1"	"4"	"569"	"746"	"78"	"43"	"315"	"1"	"235"	"165"	"267"	"7"	"288"	"3898"	"48"	"425"	"2"	"787"	"687"	"201"	"71"	"25"	"323"	"3116"	"326"	"44"	"1"	"4"	"133"	"916"	"152"	"1518"	"5"	"414"	"1005"	"406"	"534"	"113"	"5270"	"2815"	"325"	"671"	"870"	"340"	"1974"	"225"	"2056"	"164"	"4"	"201"	"972"	"98"	"40"	"3"	"185"	"669"	"306"	"2336"	"10"	"2068"	"354"	"1403"	"2"	"40"	"183"	"731"	"2"	"493"	"1081"	"401"	"241"	"1023"	"38"	"12"	"22"	"1416"	"216"	"5843"	"46"	"829"	"868"	"635"	"346"	"157"	"6"	"7"	"5255"	"285"	"1348"	"655"	"653"	"64"	"3569"	"2463"	"88"	"94"	"17"	"7"	"3"	"0"	"5"	"638"	"350"	"610"	"460"	"20"	"703"	"450"	"1208"	"505"	"14"	"5"	"4"	"304"	"0"	"1022"	"329"	"308"	"2"	"578"	"492"	"732"	"136"	"509"	"1437"	"2746"	"545"	"5"	"110"	"485"	"12518"	"2140"	"706"	"2300"	"1131"	"600"	"167"	"1270"	"5"	"48"	"200"	"2470"	"339"	"88"	"47"	"743"	"11529"	"2"	"477"	"22965"	"1"	"67"	"344"	"0"	"14"	"2108"	"156"	"2321"	"39"	"1154"	"0"	"184"	"860"	"815"	"3"	"1"	"41"	"0"	"154"	"60"	"76"	"1"	"3365"	"12"	"1379"	"143"	"18"	"0"	"518"	"146"	"1384"	"0"	"64"	"4"	"81"	"2197"	"356"	"2645"	"622"	"26"	"1738"	"1"	"0"	"3"	"1"	"123"	"299"	"5"	"1"	"1"	"87"	"6"	"2"	"11"	"174"	"1387"	"307"	"585"	"1278"	"992"	"342"	"210"	"5096"	"259"	"1"	"76"	"13"	"53"	"2027"	"830"	"466"	"483"	"204"	"4"	"37"	"2"	"8"	"28"	"1539"	"112"	"36"	"312"	"1228"	"738"	"627"	"3"	"4767"	"131"	"1"	"174"	"476"	"0"	"7174"	"239"	"718"	"9610"	"7252"	"13"	"669"	"994"	"102"	"94"	"196"	"2"	"2"	"464"	"419"	"344"	"164"	"468"	"80"	"4"	"2"	"225"	"309"	"2823"	"1"	"6"	"1111"	"0"	"0"	"1428"	"16"	"812"	"591"	"302"	"495"	"1474"	"1258"	"0"	"1"	"1904"	"23"	"1328"	"1046"	"875"	"326"	"5"	"14"	"1564"	"284"	"821"	"295"	"272"	"484"	"17"	"445"	"221"	"518"	"33"	"1150"	"36"	"48"	"57"	"105"	"54"	"2"	"0"	"357"	"456"	"511"	"2241"	"4200"	"6"	"459"	"6"	"4"	"7"	"21"	"0"	"14"	"783"	"1"	"0"	"4"	"0"	"0"	"2"	"1"	"0"	"0"	"0"	"1439"	"4640"	"4001"	"0"	"1"	"42"	"838"	"100"	"0"	"350"	"565"	"476"	"174"	"313"	"298"	"4"	"9"	"108"	"393"	"287"	"1521"	"7"	"733"	"134"	"559"	"254"	"207"	"4"	"4"	"2"	"563"	"89"	"298"	"882"	"387"	"5"	"491"	"624"	"13"	"1"	"2"	"1"	"1255"	"225"	"64"	"1050"	"569"	"333"	"39"	"419"	"0"	"404"	"2285"	"124"	"44"	"707"	"948"	"1124"	"229"	"654"	"431"	"1388"	"8"	"815"	"144"	"1376"	"4"	"1"	"2"	"79"	"0"	"4"	"0"	"0"	"1"	"0"	"2"	"575"	"739"	"326"	"233"	"1503"	"1198"	"8"	"21"	"4"	"1"	"338"	"2"	"270"	"141"	"6362"	"760"	"148"	"80"	"23"	"774"	"352"	"6"	"251"	"0"	"490"	"123"	"297"	"746"	"14"	"11"	"44"	"661"	"414"	"6"	"11"	"1397"	"16"	"20"	"18"	"225"	"7"	"52"	"1537"	"150"	"210"	"493"	"15269"	"77"	"1173"	"75"	"4706"	"1252"	"750"	"16"	"151"	"364"	"460"	"639"	"682"	"1801"	"12465"	"127"	"0"	"0"	"0"	"142"	"20"	"0"	"17"	"6"	"2"	"1"	"86"	"698"	"377"	"1170"	"561"	"18"	"63"	"1"	"5"	"50"	"2"	"495"	"145"	"347"	"249"	"0"	"12"	"1"	"2"	"3304"	"318"	"7"	"1167"	"0"	"329"	"0"	"1458"	"0"	"3"	"14"	"268"	"1184"	"405"	"202"	"597"	"10"	"216"	"4198"	"721"	"155"	"2"	"2"	"3079"	"124"	"862"	"582"	"2609"	"2350"	"657"	"332"	"585"	"354"	"30"	"760"	"1049"	"793"	"1022"	"238"	"269"	"5594"	"338"	"432"	"3"	"29"	"75"	"416"	"1"	"154"	"83"	"1641"	"1211"	"526"	"1411"	"2101"	"231"	"6"	"7"	"7"	"3"	"0"	"0"	"2"	"787"	"0"	"222"	"2417"	"439"	"749"	"72"	"299"	"994"	"87"	"394"	"710"	"367"	"4"	"151"	"1993"	"3"	"2169"	"2"	"455"	"490"	"3"	"34"	"134"	"397"	"16"	"2325"	"1518"	"6"	"161"	"154"	"1647"	"746"	"2"	"7"	"329"	"10"	"1490"	"83"	"1032"	"1288"	"376"	"130"	"23"	"759"	"23"	"577"	"1740"	"1484"	"271"	"128"	"167"	"569"	"1"	"99"	"682"	"268"	"1"	"47"	"119"	"63"	"179"	"629"	"609"	"24"	"77"	"72"	"154"	"662"	"34"	"1474"	"2926"	"1253"	"3071"	"524"	"776"	"582"	"836"	"278"	"655"	"3"	"11"	"1097"	"7"	"34"	"2335"	"385"	"91"	"4"	"38"	"41"	"1"	"0"	"23"	"0"	"367"	"60"	"534"	"4"	"153"	"943"	"123"	"176"	"1791"	"1"	"10"	"161"	"2539"	"695"	"5"	"49"	"14"	"645"	"176"	"448"	"217"	"137"	"0"	"995"	"2268"	"606"	"1223"	"612"	"949"	"279"	"1015"	"112"	"999"	"0"	"1"	"0"	"3"	"0"	"7641"	"231"	"535"	"874"	"4385"	"1851"	"18438"	"33"	"186"	"3769"	"233"	"62"	"1564"	"8580"	"195"	"703"	"0"	"1760"	"472"	"879"	"2321"	"13"	"85"	"1179"	"3"	"13337"	"395"	"599"	"9"	"89"	"9"	"13"	"2"	"1"	"0"	"247"	"629"	"4"	"1307"	"2"	"6"	"1"	"1251"	"265"	"60"	"1055"	"106"	"0"	"19"	"1"	"61"	"0"	"0"	"0"	"0"	"1"	"17"	"304"	"1"	"283"	"753"	"1073"	"2043"	"10"	"3"	"559"	"54"	"5"	"21"	"512"	"1339"	"0"	"1155"	"1618"	"214"	"911"	"20"	"0"	"21"	"22"	"6"	"4"	"1"	"269"	"51"	"3197"	"1351"	"332"	"117"	"224"	"1648"	"161"	"46"	"27"	"6714"	"451"	"4"	"159"	"7"	"5"	"634"	"1076"	"763"	"462"	"106"	"37"	"287"	"14"	"2875"	"4"	"28"	"2"	"8355"	"544"	"73"	"125"	"38"	"1227"	"33"	"577"	"1295"	"189"	"1606"	"4"	"407"	"904"	"783"	"0"	"3"	"167"	"790"	"35"	"137"	"697"	"404"	"1847"	"560"	"90"	"22"	"242"	"1309"	"727"	"12"	"12"	"1"	"279"	"419"	"13853"	"45"	"0"	"1018"	"390"	"595"	"377"	"56"	"0"	"1213"	"464"	"133"	"2021"	"4436"	"188"	"672"	"28"	"193"	"191"	"0"	"0"	"398"	"168"	"109"	"111"	"8"	"45"	"14"	"1"	"9"	"621"	"8"	"3"	"0"	"384"	"1"	"9"	"1"	"3"	"1"	"1006"	"246"	"81"	"342"	"3131"	"16"	"130"	"26"	"95"	"214"	"699"	"169"	"37"	"632"	"195"	"29"	"793"	"591"	"2"	"2844"	"2"	"125"	"1092"	"0"	"0"	"0"	"762"	"1"	"440"	"970"	"11"	"3"	"133"	"292"	"218"	"12"	"334"	"2526"	"331"	"29779"	"24"	"0"	"0"	"15"	"3"	"5676"	"93"	"28"	"13022"	"1110"	"398"	"311"	"9"	"230"	"14026"	"3241"	"1289"	"6"	"41"	"117"	"10"	"94"	"1"	"288"	"56"	"4309"	"41"	"335"	"86"	"1258"	"501"	"215"	"2862"	"517"	"0"	"1"	"863"	"18"	"4899"	"4632"	"894"	"4"	"415"	"193"	"3"	"0"	"1"	"2679"	"45"	"116"	"465"	"144"	"0"	"0"	"2290"	"29"	"198"	"0"	"0"	"1103"	"2557"	"1192"	"1367"	"1058"	"882"	"4"	"2"	"2"	"1"	"7"	"2"	"2"	"31"	"107"	"542"	"25"	"306"	"533"	"24"	"853"	"8674"	"0"	"0"	"211"	"671"	"2"	"53"	"0"	"1821"	"2124"	"0"	"154"	"375"	"8"	"749"	"118"	"997"	"1"	"3"	"0"	"1"	"1942"	"15075"	"1367"	"150"	"215"	"562"	"1"	"407"	"8"	"271"	"7"	"666"	"756"	"75"	"87"	"131"	"3"	"2"	"13"	"161"	"7"	"2"	"3"	"8"	"669"	"314"	"4"	"0"	"2"	"5"	"1"	"1169"	"82"	"261"	"69"	"20"	"1278"	"10"	"139"	"206"	"698"	"2109"	"349"	"676"	"1129"	"616"	"726"	"857"	"168"	"507"	"80"	"841"	"2186"	"54"	"340"	"40"	"169"	"281"	"1413"	"860"	"342"	"634"	"265"	"63"	"6"	"55"	"819"	"82"	"643"	"214"	"790"	"149"	"253"	"5"	"160"	"7"	"1"	"2"	"27"	"4"	"308"	"54"	"7"	"21"	"3"	"106"	"1026"	"597"	"348"	"2"	"567"	"23"	"1047"	"9"	"5"	"186"	"713"	"65"	"357"	"519"	"136"	"11"	"1435"	"37"	"1"	"1917"	"417"	"0"	"752"	"595"	"2760"	"207"	"3"	"282"	"844"	"704"	"5445"	"887"	"201"	"668"	"1723"	"124"	"150"	"380"	"2216"	"337"	"1787"	"203"	"71"	"839"	"92"	"1319"	"604"	"3681"	"330"	"276"	"1"	"147"	"48"	"5"	"1007"	"119"	"27"	"42"	"299"	"314"	"184"	"107"	"964"	"9"	"74"	"7935"	"45"	"10"	"4958"	"308"	"124"	"198"	"483"	"1035"	"764"	"33"	"482"	"912"	"214"	"1132"	"620"	"45"	"152"	"16"	"58"	"231"	"442"	"5575"	"3"	"600"	"12592"	"6"	"25"	"51"	"130"	"11"	"411"	"393"	"591"	"554"	"1866"	"296"	"628"	"304"	"650"	"284"	"13"	"14"	"399"	"1438"	"141"	"9"	"286"	"1796"	"634"	"445"	"312"	"2499"	"409"	"6"	"2387"	"40"	"158"	"759"	"1166"	"1239"	"148"	"1064"	"313"	"102"	"137"	"10"	"1393"	"629"	"937"	"112"	"2647"	"1055"	"386"	"725"	"211"	"1147"	"12"	"4"	"410"	"492"	"3"	"1"	"45"	"224"	"406"	"18"	"0"	"1"	"62"	"378"	"754"	"283"	"509"	"216"	"34"	"7221"	"8"	"120"	"142"	"309"	"21"	"3"	"153"	"0"	"1626"	"188"	"877"	"26"	"1"	"111"	"43"	"6"	"276"	"121"	"551"	"1971"	"751"	"12"	"4"	"2179"	"81"	"1"	"1"	"1"	"807"	"42"	"1301"	"223"	"5"	"500"	"6"	"304"	"328"	"3"	"25"	"415"	"1"	"0"	"2052"	"177"	"1541"	"955"	"1797"	"10401"	"5752"	"111"	"7821"	"934"	"19338"	"123"	"1"	"1"	"2"	"81"	"61"	"5"	"504"	"49"	"3"	"21"	"1036"	"146"	"895"	"614"	"601"	"0"	"1107"	"631"	"322"	"2153"	"2005"	"1"	"1"	"1"	"187"	"2"	"18"	"2"	"0"	"5"	"21"	"412"	"264"	"423"	"63"	"388"	"447"	"835"	"218"	"123"	"402"	"85"	"87"	"457"	"68"	"525"	"881"	"884"	"204"	"293"	"27"	"675"	"4373"	"139"	"467"	"3"	"5"	"19"	"96"	"912"	"547"	"377"	"375"	"8"	"66"	"2"	"3"	"13042"	"1039"	"8"	"257"	"1159"	"1478"	"5"	"775"	"352"	"97"	"434"	"35"	"321"	"0"	"3157"	"486"	"1734"	"221"	"29"	"189"	"1870"	"188"	"76"	"210"	"354"	"503"	"546"	"329"	"209"	"209"	"91"	"241"	"1489"	"2"	"2389"	"1012"	"1448"	"384"	"281"	"5"	"447"	"0"	"153"	"1978"	"357"	"132"	"324"	"879"	"413"	"2416"	"117"	"22"	"12"	"1160"	"2"	"2"	"48"	"470"	"182"	"264"	"424"	"278"	"461"	"1896"	"1559"	"2122"	"962"	"497"	"107"	"1"	"4"	"400"	"6"	"830"	"210"	"580"	"254"	"84"	"179"	"7"	"290"	"34"	"238"	"64"	"24"	"318"	"1"	"13"	"52"	"10"	"3"	"1"	"6"	"132"	"212"	"0"	"674"	"48"	"1252"	"81"	"5"	"0"	"272"	"375"	"3"	"3862"	"1878"	"227"	"990"	"872"	"2016"	"311"	"546"	"4014"	"1668"	"1483"	"1793"	"2133"	"1210"	"58"	"1940"	"3125"	"359"	"3664"	"1030"	"711"	"157"	"496"	"3222"	"2861"	"803"	"286"	"12"	"7485"	"28226"	"741"	"766"	"1"	"2"	"0"	"185"	"166"	"33666"	"1159"	"1643"	"414"	"2894"	"170"	"978"	"2092"	"3"	"87"	"1957"	"10187"	"7072"	"6"	"372"	"5030"	"113"	"1341"	"0"	"211"	"113"	"10"	"5"	"31"	"19"	"0"	"0"	"1"	"1"	"0"	"4"	"0"	"50"	"1481"	"184"	"525"	"110"	"6"	"164"	"0"	"1786"	"2549"	"202"	"0"	"21"	"1839"	"7"	"132"	"457"	"321"	"2730"	"331"	"175"	"137"	"22091"	"0"	"87"	"7851"	"5269"	"2182"	"198"	"223"	"703"	"2230"	"691"	"805"	"5724"	"2530"	"1461"	"2"	"6"	"2"	"201"	"0"	"382"	"6"	"1445"	"325"	"1174"	"268"	"709"	"3"	"112"	"6"	"1340"	"261"	"4742"	"163"	"1268"	"158"	"545"	"6"	"28"	"519"	"116"	"241"	"621"	"28"	"150"	"238"	"0"	"0"	"3613"	"633"	"687"	"680"	"1352"	"451"	"1216"	"567"	"473"	"1359"	"414"	"672"	"368"	"114"	"4"	"0"	"50"	"266"	"8"	"1248"	"375"	"8"	"44"	"5"	"59"	"7"	"6"	"118"	"1354"	"1854"	"1676"	"190"	"1273"	"534"	"272"	"206"	"18"	"1981"	"375"	"14034"	"6"	"563"	"2"	"506"	"5"	"438"	"8817"	"340"	"234"	"28483"	"137"	"43"	"0"	"29"	"958"	"132"	"173"	"214"	"154"	"998"	"1956"	"118"	"5"	"3"	"9"	"2"	"1"	"1984"	"978"	"597"	"540"	"867"	"1605"	"370"	"463"	"1431"	"3913"	"982"	"0"	"732"	"850"	"306"	"1341"	"239"	"114"	"348"	"4"	"264"	"1639"	"2699"	"7723"	"2584"	"370"	"781"	"1702"	"4825"	"1328"	"1450"	"54"	"1583"	"580"	"3933"	"14"	"591"	"246"	"905"	"1187"	"127"	"2286"	"2683"	"195"	"510"	"346"	"924"	"41"	"1"	"179"	"265"	"4"	"216"	"3"	"3"	"1097"	"63"	"51"	"0"	"915"	"256"	"303"	"166"	"632"	"510"	"306"	"25"	"101"	"44"	"12"	"812"	"535"	"790"	"615"	"905"	"318"	"476"	"1106"	"83"	"19"	"540"	"3"	"1"	"1"	"3"	"722"	"0"	"1"	"0"	"0"	"1"	"0"	"32"	"368"	"147"	"1"	"243"	"0"	"0"	"0"	"19"	"1056"	"14"	"19"	"299"	"166"	"149"	"35"	"1010"	"1"	"4"	"196"	"283"	"533"	"3"	"0"	"2893"	"5792"	"2761"	"128"	"903"	"9"	"258"	"1150"	"248"	"27"	"746"	"707"	"3"	"316"	"5469"	"152"	"333"	"309"	"21"	"5"	"2"	"2"	"1011"	"2"	"8"	"6"	"7"	"137"	"3352"	"133"	"340"	"639"	"128"	"121"	"12"	"199"	"20"	"312"	"20"	"513"	"336"	"24"	"484"	"228"	"0"	"3"	"717"	"1451"	"59"	"4"	"132"	"28"	"556"	"66"	"1270"	"380"	"11"	"2751"	"1"	"1235"	"383"	"2664"	"0"	"0"	"0"	"0"	"0"	"0"	"0"	"0"	"0"	"0"	"0"	"0"	"0"	"0"	"0"	"0"	"0"	"0"	"0"	"0"	"0"	"0"	"0"	"0"	"0"	"0"	"0"	"11"	"2572"	"1784"	"3040"	"692"	"5134"	"2"	"413"	"2422"	"1333"	"7"	"97"	"33"	"1066"	"1299"	"4"	"1309"	"44"	"1926"	"157"	"0"	"0"	"0"	"0"	"0"	"0"	"0"	"2402"	"29"	"444"	"788"	"1775"	"529"	"189"	"346"	"401"	"145"	"391"	"1"	"4"	"1170"	"1780"	"2"	"10606"	"385"	"271"	"211"	"251"	"50"	"22"	"2765"	"86"	"324"	"255"	"0"	"0"	"0"	"0"	"0"	"2"	"1192"	"373"	"381"	"706"	"191"	"2393"	"1195"	"16"	"19"	"315"	"1428"	"1194"	"2081"	"183"	"18"	"2"	"200"	"4"	"2029"	"0"	"13"	"29"	"1016"	"1290"	"1104"	"10"	"2"	"18"	"629"	"420"	"299"	"331"	"118"	"1142"	"187"	"281"	"265"	"586"	"93"	"2893"	"402"	"366"	"340"	"503"	"421"	"801"	"1401"	"43"	"300"	"776"	"310"	"3"	"53"	"51"	"60"	"70"	"31"	"442"	"15"	"4706"	"1213"	"4"	"2"	"44"	"26"	"669"	"13"	"60"	"1851"	"246"	"0"	"929"	"0"	"0"	"0"	"0"	"0"	"0"	"0"	"2196"	"1375"	"2937"	"527"	"2307"	"274"	"230"	"1081"	"127"	"1258"	"128"	"6"	"192"	"1"	"4876"	"2"	"375"	"3"	"913"	"45"	"502"	"5582"	"22"	"105"	"266"	"829"	"1506"	"3851"	"1803"	"107"	"89"	"913"	"1076"	"2"	"6"	"2455"	"713"	"292"	"604"	"2854"	"53"	"262"	"3141"	"102"	"0"	"11"	"255"	"211"	"1"	"539"	"1456"	"463"	"46"	"292"	"29"	"246"	"1389"	"79"	"10"	"28"	"28"	"268"	"11097"	"580"	"31"	"371"	"462"	"5003"	"1"	"792"	"5"	"1171"	"1213"	"267"	"2"	"2454"	"221"	"48"	"2910"	"141"	"62"	"201"	"12"	"307"	"5"	"3795"	"1406"	"396"	"17927"	"521"	"366"	"2394"	"852"	"56"	"492"	"892"	"5155"	"118"	"185"	"70"	"168"	"450"	"7161"	"1005"	"1462"	"323"	"1176"	"73"	"9"	"337"	"2951"	"1206"	"585"	"1013"	"4116"	"591"	"368"	"5"	"2"	"583"	"4183"	"6532"	"201"	"963"	"2022"	"3347"	"236"	"19721"	"325"	"1059"	"615"	"481"	"2387"	"2030"	"17"	"12"	"195"	"4494"	"1477"	"35"	"0"	"5114"	"2325"	"1379"	"75"	"384"	"9"	"2647"	"653"	"95"	"18"	"1861"	"26"	"294"	"317"	"1070"	"4201"	"247"	"6275"	"1621"	"702"	"3935"	"3259"	"542"	"3131"	"2938"	"758"	"228"	"8"	"1529"	"1"	"734"	"2"	"470"	"238"	"5839"	"241"	"28"	"377"	"293"	"3239"	"152"	"1807"	"20"	"244"	"0"	"2"	"3200"	"1440"	"7"	"0"	"25"	"252"	"72"	"3"	"3193"	"255"	"690"	"0"	"0"	"1"	"3"	"0"	"0"	"43"	"5"	"32"	"213"	"8"	"11"	"5"	"4"	"6"	"6"	"1503"	"0"	"0"	"1145"	"1"	"2"	"1"	"3"	"3310"	"1182"	"758"	"580"	"2"	"194"	"6"	"0"	"0"	"1"	"1"	"1"	"0"	"372"	"2"	"20"	"30"	"177"	"2"	"206"	"1912"	"9454"	"375"	"1"	"1388"	"432"	"4"	"11"	"16323"	"379"	"69"	"3"	"19"	"3"	"39"	"1672"	"5"	"27"	"716"	"72"	"577"	"6"	"0"	"2"	"0"	"0"	"3181"	"638"	"528"	"2914"	"278"	"45"	"102"	"11"	"178"	"2651"	"1"	"0"	"1"	"0"	"8"	"953"	"0"	"2"	"6"	"2"	"5"	"0"	"1"	"2476"	"3"	"2"	"2"	"2143"	"78"	"0"	"167"	"59"	"1020"	"3"	"1"	"0"	"529"	"52"	"0"	"15"	"6340"	"10"	"2320"	"922"	"656"	"8"	"6"	"6"	"0"	"0"	"0"	"0"	"0"	"0"	"0"	"133"	"0"	"43"	"481"	"6"	"1"	"6"	"0"	"1"	"0"	"0"	"0"	"129"	"70"	"151"	"3"	"46"	"0"	"0"	"8"	"2"	"2115"	"159"	"611"	"4"	"134"	"818"	"24"	"0"	"1"	"23"	"0"	"0"	"1"	"10"	"1"	"0"	"0"	"0"	"0"	"0"	"0"	"0"	"0"	"7"	"2"	"453"	"0"	"0"	"0"	"0"	"1"	"1"	"0"	"3"	"592"	"471"	"254"	"6"	"892"	"103"	"430"	"837"	"27"	"4"	"2"	"27"	"2"	"1147"	"6"	"931"	"0"	"0"	"34917"	"116"	"7"	"3"	"3"	"2473"	"0"	"0"	"5"	"472"	"530"	"13"	"0"	"14"	"0"	"39"	"61"	"3"	"13"	"62"	"0"	"8605"	"0"	"2"	"0"	"1894"	"34761"	"2323"	"328"	"141"	"1578"	"0"	"280"	"445"	"94"	"155"	"1"	"280"	"4926"	"1231"	"424"	"4"	"8"	"723"	"115"	"208"	"0"	"324"	"2"	"13362"	"671"	"362"	"5"	"112"	"16"	"1000"	"131"	"194"	"392"	"209"	"48"	"272"	"2232"	"5"	"0"	"0"	"0"	"247"	"15"	"767"	"484"	"85"	"4"	"595"	"1805"	"4"	"2"	"0"	"20189"	"3"	"2"	"477"	"0"	"73"	"1800"	"147"	"218"	"12494"	"544"	"831"	"724"	"2369"	"207"	"133"	"47"	"167"	"70"	"8774"	"373"	"319"	"7"	"1252"	"2982"	"382"	"601"	"6269"	"90"	"7"	"1043"	"349"	"3"	"1386"	"3950"	"1"	"7579"	"10799"	"2"	"158"	"15"	"485"	"15"	"3430"	"661"	"46"	"3"	"222"	"6"	"665"	"28"	"66"	"11"	"402"	"8294"	"6"	"501"	"2"	"2"	"100"	"19"	"2"	"91"	"232"	"1489"	"1536"	"878"	"312"	"2180"	"9869"	"72"	"0"	"178"	"232"	"0"	"44"	"81"	"627"	"2794"	"2432"	"87"	"3709"	"751"	"866"	"0"	"8151"	"187"	"653"	"26"	"301"	"198"	"368"	"1"	"2"	"7"	"0"	"1"	"3611"	"2"	"447"	"3064"	"278"	"659"	"25"	"1"	"2"	"5"	"1698"	"618"	"47"	"504"	"3"	"0"	"1"	"852"	"533"	"2"	"454"	"491"	"150"	"490"	"2"	"660"	"792"	"274"	"325"	"13720"	"1"	"46"	"4987"	"188"	"2"	"109"	"20"	"0"	"0"	"6650"	"4171"	"6"	"67"	"0"	"401"	"109"	"1279"	"6869"	"1028"	"26"	"4"	"1"	"14"	"229"	"8"	"2"	"19"	"73"	"427"	"23"	"61"	"16"	"2453"	"936"	"4"	"0"	"2627"	"1"	"101"	"827"	"179"	"7"	"140"	"845"	"198"	"922"	"201"	"2"	"131"	"46"	"8"	"34"	"630"	"1081"	"12"	"2140"	"13"	"50"	"10"	"113"	"822"	"2432"	"107"	"1361"	"466"	"5"	"2"	"543"	"9"	"145"	"1176"	"704"	"224"	"7"	"0"	"319"	"1"	"1497"	"1199"	"28"	"3"	"698"	"31"	"615"	"259"	"215"	"1"	"0"	"5"	"65"	"2244"	"12"	"40"	"834"	"1531"	"31"	"119"	"59"	"1092"	"0"	"1"	"762"	"1"	"4"	"42"	"1"	"45"	"78"	"16"	"0"	"23"	"4"	"0"	"2"	"1"	"1"	"48"	"15"	"4"	"4"	"85"	"5"	"1"	"5"	"217"	"3"	"0"	"0"	"1"	"3"	"0"	"30"	"41"	"109"	"26"	"0"	"1"	"104"	"442"	"4"	"11"	"244"	"0"	"5"	"2"	"0"	"1"	"17"	"0"	"9"	"57"	"5"	"593"	"1"	"0"	"353"	"0"	"143721"	"23679"	"5"	"17860"	"79864"	"0"	"3074"	"0"	"7616"	"130"	"44"	"47677"	"7623"	"38565"	"7894"	"345"	"1645"	"2800"	"0"	"2201"	"7"	"722"	"1071"	"1"	"310"	"46"	"2333"	"10"	"500"	"10"	"708"	"610"	"318"	"4"	"912"	"522"	"19839"	"214"	"1228"	"1528"	"1165"	"1775"	"3661"	"1"	"64"	"8568"	"27"	"0"	"0"	"447"	"1"	"87"	"0"	"9"	"64"	"7"	"93"	"140"	"1"	"249"	"2193"	"4"	"130"	"1238"	"81"	"3"	"0"	"523"	"1162"	"64"	"73"	"32"	"10"	"98"	"60"	"13"	"2"	"4"	"105"	"0"	"67"	"108"	"2756"	"2"	"1"	"5"	"26"	"5579"	"1360"	"1329"	"1098"	"0"	"21"	"102"	"929"	"29504"	"7716"	"2149"	"5079"	"778"	"0"	"1062"	"0"	"2034"	"1"	"1088"	"13"	"22"	"1"	"1267"	"118"	"1"	"4"	"2"	"160"	"1378"	"2070"	"5"	"2"	"333"	"75"	"39"	"9"	"11"	"57"	"123"	"0"	"1"	"1"	"9"	"19"	"34"	"78"	"147"	"229"	"34"	"1"	"4"	"611"	"6"	"45"	"1"	"28"	"4"	"1355"	"4"	"1"	"62"	"500"	"2"	"84"	"168"	"1018"	"428"	"81"	"16"	"2"	"27"	"1076"	"0"	"1"	"36"	"21"	"15"	"67"	"3"	"3"	"11765"	"55"	"2"	"7"	"81"	"8"	"0"	"1"	"30"	"159"	"218"	"0"	"1306"	"24"	"448"	"38"	"578"	"191"	"5"	"36"	"1"	"4"	"168"	"8"	"1298"	"144"	"3"	"82"	"191"	"35"	"5"	"6"	"20"	"0"	"2"	"129"	"27"	"3"	"7"	"2"	"2"	"39"	"1"	"49"	"499"	"103"	"6"	"0"	"89"	"7"	"0"	"1586"	"76"	"3"	"24"	"180"	"4"	"343"	"0"	"0"	"1"	"7"	"52"	"29"	"5"	"107"	"1773"	"72"	"0"	"154"	"1"	"3"	"1"	"16"	"14"	"19"	"1"	"0"	"2"	"1"	"7"	"19"	"187"	"8"	"32"	"82"	"0"	"3"	"153"	"1"	"17"	"2"	"4"	"144"	"147"	"97"	"234"	"24"	"0"	"0"	"398"	"0"	"7187"	"23"	"17"	"733"	"12"	"0"	"180"	"11"	"2916"	"6"	"26"	"1"	"1"	"10"	"603"	"0"	"40"	"0"	"104"	"26"	"1"	"4"	"71"	"1"	"0"	"8"	"13"	"1"	"169"	"0"	"23"	"227"	"0"	"109"	"6"	"287"	"1"	"0"	"78"	"2"	"0"	"5"	"3"	"153"	"2"	"426"	"30"	"24"	"59"	"53"	"10"	"10"	"412"	"1"	"0"	"14"	"0"	"31"	"71"	"2"	"22"	"330"	"68"	"0"	"142"	"1"	"1"	"5"	"1"	"96"	"3"	"3"	"6"	"18"	"18"	"3"	"2"	"1"	"77"	"0"	"6"	"4"	"0"	"2"	"13"	"0"	"0"	"1"	"1"	"1"	"0"	"0"	"0"	"0"	"0"	"175"	"1"	"3"	"3"	"112"	"0"	"51"	"57"	"1"	"43"	"1"	"0"	"1"	"3"	"5"	"7"	"112"	"0"	"5"	"7"	"2"	"3"	"44"	"0"	"0"	"12"	"0"	"10"	"1"	"7"	"696"	"154"	"46"	"9"	"2430"	"750"	"122"	"0"	"138"	"1"	"0"	"27"	"1649"	"10"	"0"	"162"	"592"	"109"	"93"	"82"	"233"	"60"	"41"	"265"	"111"	"122"	"55"	"9"	"69"	"0"	"68"	"150"	"6"	"525"	"317"	"85"	"57"	"2"	"1382"	"175"	"217"	"54"	"13"	"43"	"61"	"284"	"29"	"1134"	"409"	"167"	"274"	"396"	"359"	"885"	"24"	"2509"	"244"	"541"	"5445"	"1108"	"11"	"12"	"843"	"985"	"1119"	"1879"	"137"	"617"	"1031"	"30"	"222"	"8"	"208"	"4"	"1"	"0"	"16"	"21"	"2"	"3"	"2"	"0"	"10"	"47"	"1"	"1"	"1"	"21"	"29"	"0"	"0"	"541"	"11"	"3"	"14"	"3"	"83"	"1631"	"14"	"5"	"0"	"15"	"6"	"23"	"1"	"0"	"0"	"0"	"0"	"0"	"0"	"1"	"0"	"0"	"82"	"2"	"2"	"1"	"377"	"3"	"0"	"85"	"10"	"2"	"1"	"0"	"19"	"1"	"19"	"53"	"0"	"0"	"2"	"21"	"0"	"0"	"3"	"0"	"3"	"49"	"0"	"15"	"0"	"1"	"0"	"1"	"2"	"0"	"9"	"5"	"0"	"0"	"0"	"3"	"0"	"0"	"3"	"1"	"4"	"11"	"1"	"0"	"0"	"0"	"4"	"1"	"0"	"7"	"1"	"3"	"1"	"5"	"7"	"3"	"0"	"1"	"4"	"12"	"0"	"0"	"1"	"0"	"15"	"1"	"0"	"0"	"2"	"0"	"0"	"3"	"3"	"8"	"0"	"0"	"6"	"1086"	"300"	"1531"	"1"	"984"	"322"	"4654"	"102"	"76"	"1574"	"1393"	"8"	"533"	"4147"	"1164"	"3478"	"932"	"797"	"1462"	"524"	"34"	"436"	"28"	"819"	"660"	"2160"	"667"	"521"	"135"	"1286"	"1443"	"279"	"201"	"131"	"80"	"213"	"845"	"2026"	"14047"	"8"	"0"	"8"	"9944"	"20"	"30"	"148"	"133"	"540"	"9"	"0"	"13"	"665"	"271"	"1223"	"548"	"113"	"159"	"17"	"3873"	"48"	"5"	"13"	"241"	"55"	"2177"	"194"	"47"	"92"	"26"	"810"	"7"	"359"	"146"	"1620"	"69"	"637"	"614"	"6"	"756"	"169"	"942"	"26032"	"3813"	"671"	"13"	"1312"	"265"	"253"	"134"	"5350"	"952"	"564"	"10977"	"871"	"555"	"735"	"155"	"435"	"180"	"1564"	"38"	"951"	"185"	"576"	"265"	"1153"	"200"	"6269"	"19759"	"6"	"474"	"695"	"1045"	"40"	"47"	"3"	"7"	"79608"	"426"	"802"	"2489"	"181"	"317"	"10865"	"482"	"3020"	"305"	"2965"	"72"	"616"	"610"	"131"	"115"	"390"	"2"	"1370"	"1280"	"8758"	"1618"	"196"	"1618"	"565"	"3154"	"5684"	"7004"	"1018"	"5086"	"3727"	"1816"	"1"	"1500"	"607"	"6"	"3"	"3036"	"11"	"2"	"9"	"6"	"1322"	"2"	"13"	"4"	"3"	"4"	"1030"	"3069"	"79"	"4"	"6"	"1266"	"23"	"19"	"4"	"7"	"8674"	"1724"	"16"	"211"	"318"	"1533"	"364"	"741"	"6"	"3075"	"44"	"115"	"82"	"28"	"36"	"727"	"1184"	"305"	"852"	"64"	"1098"	"1062"	"260"	"1146"	"77"	"77"	"5"	"0"	"72"	"12"	"1180"	"5"	"949"	"128"	"641"	"55"	"1508"	"1282"	"470"	"395"	"3206"	"961"	"2953"	"425"	"6"	"16"	"25"	"3"	"2"	"4"	"2"	"1"	"0"	"8"	"1"	"1"	"1"	"1"	"0"	"2655"	"79"	"334"	"2187"	"105"	"8255"	"14"	"296"	"421"	"1437"	"64"	"72"	"184"	"22"	"860"	"1159"	"70"	"0"	"14"	"9"	"677"	"147"	"119"	"454"	"109"	"11"	"61"	"1568"	"137"	"37"	"913"	"1073"	"346"	"642"	"430"	"123"	"820"	"729"	"7287"	"7"	"1876"	"56"	"6"	"3"	"1"	"1"	"268"	"87"	"70"	"2"	"268"	"5"	"0"	"93"	"2213"	"278"	"311"	"6"	"1613"	"1123"	"2144"	"8"	"21"	"25"	"173"	"19"	"484"	"3705"	"1394"	"1859"	"1680"	"861"	"250"	"15"	"101"	"0"	"82"	"152"	"236"	"79"	"715"	"1"	"72"	"1266"	"0"	"0"	"0"	"0"	"0"	"0"	"0"	"0"	"0"	"0"	"0"	"0"	"0"	"0"	"0"	"0"	"0"	"0"	"0"	"0"	"2"	"0"	"1"	"0"	"0"	"0"	"1277"	"193"	"47"	"278"	"4"	"44"	"5"	"545"	"2"	"300"	"101"	"256"	"5633"	"1371"	"2"	"0"	"4"	"9"	"3"	"0"	"0"	"2"	"1"	"1"	"2"	"0"	"1"	"2"	"3"	"2"	"4"	"1"	"5"	"35"	"3"	"1"	"10"	"2"	"0"	"8"	"63"	"102"	"2196"	"2534"	"137"	"1347"	"383"	"2"	"1"	"26"	"196"	"283"	"0"	"2071"	"21"	"1"	"3926"	"179"	"531"	"207"	"3"	"1400"	"37"	"1694"	"12"	"54"	"1851"	"0"	"0"	"0"	"1099"	"54"	"296"	"0"	"3"	"63"	"558"	"2035"	"390"	"259"	"14"	"93"	"9"	"65"	"0"	"0"	"15"	"1123"	"13"	"276"	"1148"	"1358"	"2374"	"533"	"159"	"0"	"1"	"0"	"0"	"115"	"179"	"828"	"489"	"81"	"1008"	"292"	"0"	"3"	"0"	"8"	"1"	"180"	"313"	"687"	"592"	"957"	"742"	"256"	"568"	"1061"	"784"	"333"	"170"	"214"	"226"	"20"	"14"	"16"	"9"	"30"	"742"	"5"	"0"	"248"	"2088"	"919"	"140"	"3991"	"2805"	"1473"	"2750"	"8"	"361"	"477"	"152"	"252"	"362"	"151"	"166"	"163"	"245"	"531"	"0"	"2"	"0"	"0"	"0"	"0"	"131"	"38"	"37"	"4461"	"631"	"1512"	"662"	"246"	"776"	"319"	"459"	"473"	"1517"	"0"	"0"	"0"	"835"	"2641"	"2564"	"410"	"511"	"10"	"0"	"0"	"2184"	"26"	"941"	"586"	"448"	"1566"	"1126"	"1309"	"59"	"4"	"4"	"815"	"1"	"85"	"3882"	"459"	"261"	"139"	"332"	"195"	"0"	"9"	"0"	"1"	"6"	"1"	"1"	"381"	"557"	"187"	"156"	"96"	"54"	"130"	"70"	"1044"	"245"	"140"	"449"	"3270"	"455"	"1376"	"682"	"1305"	"730"	"10"	"903"	"5635"	"2148"	"523"	"195"	"3"	"1435"	"56"	"1304"	"2117"	"2065"	"20"	"3222"	"1471"	"2125"	"109"	"114"	"951"	"27"	"0"	"28"	"1"	"2"	"0"	"2"	"113"	"10"	"2"	"0"	"0"	"14"	"131"	"371"	"1263"	"4"	"1771"	"633"	"1456"	"2"	"1750"	"3516"	"0"	"0"	"12"	"3154"	"21"	"1"	"472"	"283"	"6772"	"897"	"1185"	"20"	"1"	"2"	"3"	"0"	"967"	"1444"	"886"	"1010"	"606"	"1"	"2"	"16"	"1409"	"2"	"5"	"2"	"54"	"86"	"2"	"1"	"1"	"791"	"9"	"17"	"650"	"3"	"1115"	"0"	"596"	"479"	"1086"	"986"	"1355"	"2224"	"956"	"1317"	"440"	"1149"	"207"	"54"	"198"	"381"	"1295"	"4940"	"0"	"0"	"2"	"1604"	"3"	"1780"	"3657"	"16683"	"0"	"0"	"0"	"105"	"1"	"0"	"81"	"17674"	"8375"	"13573"	"16968"	"12100"	"8989"	"1963"	"213"	"100"	"48"	"0"	"1130"	"142"	"1736"	"5411"	"6"	"1437"	"1"	"67"	"0"	"44"	"1"	"0"	"0"	"0"	"18"	"2"	"583"	"873"	"124"	"82"	"2582"	"415"	"316"	"1398"	"7"	"5"	"5"	"448"	"0"	"0"	"0"	"1017"	"18"	"0"	"0"	"9"	"1629"	"75"	"1480"	"2"	"981"	"496"	"1319"	"614"	"634"	"511"	"175"	"2045"	"946"	"7486"	"20"	"1724"	"69"	"1898"	"9"	"95"	"11"	"2"	"1"	"780"	"2006"	"1"	"0"	"2"	"1"	"3799"	"1261"	"7"	"8"	"3"	"8"	"2"	"3"	"20117"	"1"	"2"	"97"	"0"	"453"	"2"	"1587"	"0"	"1"	"6"	"807"	"3"	"1"	"3191"	"20"	"441"	"974"	"154"	"1580"	"0"	"1"	"4"	"111"	"25"	"124"	"798"	"1"	"643"	"825"	"1227"	"5"	"13"	"3580"	"2161"	"44"	"209"	"382"	"519"	"1080"	"1734"	"895"	"3611"	"708"	"2152"	"604"	"0"	"1"	"0"	"1"	"570"	"1"	"0"	"4"	"400"	"5"	"1"	"13"	"79"	"53"	"0"	"0"	"2188"	"3"	"2"	"1"	"3"	"67"	"1"	"0"	"37"	"0"	"0"	"2"	"0"	"49"	"32"	"6"	"0"	"1"	"82"	"7"	"421"	"1278"	"9"	"2"	"3"	"2"	"2"	"4"	"793"	"3"	"0"	"4"	"24"	"95"	"9397"	"18"	"38"	"1621"	"1335"	"1398"	"2070"	"267"	"3729"	"1833"	"1131"	"125"	"49"	"2"	"7"	"2"	"1"	"1"	"204"	"5"	"5"	"104"	"2555"	"0"	"299"	"522"	"780"	"7"	"1"	"6"	"90"	"3"	"0"	"1"	"393"	"1"	"1"	"0"	"1"	"2"	"1"	"3"	"0"	"121"	"442"	"4921"	"416"	"278"	"77"	"6"	"4"	"0"	"28"	"2"	"128"	"1270"	"0"	"0"	"2"	"4573"	"946"	"0"	"2262"	"1109"	"1"	"0"	"4095"	"0"	"1927"	"1140"	"4090"	"60"	"1511"	"0"	"1"	"0"	"15"	"3"	"0"	"3"	"3"	"671"	"102"	"217"	"153"	"11"	"13"	"0"	"2"	"0"	"1"	"5"	"4658"	"538"	"526"	"67"	"3"	"0"	"1"	"3"	"1"	"3"	"54"	"6"	"208"	"53"	"1"	"0"	"3"	"5399"	"130"	"1"	"2107"	"3"	"0"	"0"	"1"	"543"	"0"	"0"	"25"	"124"	"736"	"2"	"0"	"1"	"0"	"1787"	"10"	"1"	"0"	"0"	"6"	"2180"	"3"	"466"	"567"	"2"	"1"	"7"	"32"	"207"	"30"	"76"	"784"	"1742"	"13"	"0"	"7"	"0"	"0"	"4"	"42"	"2"	"0"	"1"	"0"	"1205"	"671"	"1708"	"81"	"109"	"4"	"0"	"228"	"565"	"342"	"1720"	"1650"	"2368"	"19693"	"3114"	"2609"	"2622"	"1122"	"47"	"3994"	"3902"	"0"	"0"	"6"	"11"	"2"	"0"	"264"	"1"	"5"	"1"	"1"	"2"	"10"	"1"	"1"	"44"	"1"	"2"	"0"	"2"	"7"	"7"	"45"	"1"	"3"	"40"	"2"	"2"	"20"	"9"	"7"	"2"	"2"	"0"	"5"	"6"	"1"	"14"	"685"	"113"	"130"	"767"	"643"	"4640"	"1"	"2"	"0"	"2"	"1"	"2"	"1"	"1"	"28"	"1"	"3"	"0"	"17"	"82"	"0"	"0"	"2"	"2"	"0"	"149"	"0"	"41"	"0"	"0"	"0"	"3"	"167"	"27"	"6"	"0"	"11"	"4"	"316"	"2"	"0"	"148"	"2"	"21"	"9627"	"233"	"1903"	"1"	"4"	"72"	"0"	"2"	"1"	"3"	"7"	"4"	"0"	"3"	"1"	"22"	"2"	"4734"	"435"	"18"	"1"	"0"	"3"	"3"	"1"	"5"	"2"	"56"	"0"	"2"	"1"	"0"	"0"	"40"	"0"	"1"	"0"	"2"	"0"	"2"	"7"	"0"	"0"	"612"	"13379"	"2"	"197"	"0"	"0"	"2"	"0"	"2"	"77"	"3"	"153"	"63"	"0"	"1"	"1"	"2"	"1"	"53"	"0"	"0"	"10"	"33"	"251"	"90"	"91"	"4"	"895"	"2"	"0"	"29"	"156"	"2"	"242"	"0"	"0"	"0"	"0"	"1"	"0"	"1"	"6"	"1"	"0"	"1"	"2"	"3046"	"2333"	"1680"	"10"	"1487"	"370"	"3707"	"13"	"4"	"31"	"11"	"48"	"9380"	"0"	"1"	"144"	"83"	"797"	"513"	"3086"	"1158"	"1501"	"1981"	"821"	"0"	"3"	"0"	"0"	"0"	"0"	"1"	"0"	"3"	"1"	"105"	"360"	"2778"	"401"	"0"	"300"	"315"	"489"	"287"	"19"	"87"	"505"	"0"	"0"	"2"	"10"	"3"	"0"	"505"	"141"	"459"	"576"	"2"	"640"	"2702"	"10"	"3"	"552"	"0"	"151"	"0"	"0"	"2"	"2"	"0"	"3"	"0"	"3"	"6"	"0"	"0"	"0"	"0"	"0"	"68"	"0"	"0"	"0"	"0"	"0"	"0"	"4"	"1910"	"1014"	"3010"	"190"	"38"	"640"	"0"	"0"	"3"	"63"	"0"	"0"	"2"	"1"	"0"	"0"	"1"	"8910"	"1609"	"6"	"1451"	"78"	"1094"	"181"	"19"	"252"	"759"	"1213"	"1"	"37"	"984"	"1059"	"350"	"173"	"3"	"584"	"215"	"601"	"140"	"493"	"507"	"236"	"97"	"627"	"0"	"49"	"11419"	"497"	"82"	"556"	"2"	"244"	"428"	"15"	"2"	"2"	"3"	"3"	"1"	"0"	"7"	"14508"	"15"	"4"	"53"	"3"	"3"	"1"	"29"	"18"	"17528"	"14"	"24"	"47"	"458"	"337"	"308"	"721"	"446"	"605"	"932"	"13282"	"966"	"0"	"0"	"192"	"369"	"20"	"70"	"28"	"14"	"3673"	"168"	"404"	"343"	"324"	"11"	"540"	"509"	"266"	"1044"	"0"	"44"	"2"	"0"	"3"	"7"	"2"	"1"	"7"	"6"	"9"	"0"	"0"	"2"	"0"	"1"	"382"	"1105"	"0"	"334"	"263"	"812"	"4"	"643"	"6"	"217"	"5259"	"196"	"1396"	"26"	"3"	"8"	"4"	"3"	"11"	"0"	"14"	"647"	"9"	"953"	"522"	"51"	"784"	"104"	"3"	"3"	"3"	"6"	"0"	"14"	"569"	"204"	"608"	"32"	"1164"	"1992"	"454"	"80"	"20"	"4"	"2"	"3"	"2"	"5"	"42"	"9"	"1"	"1"	"1"	"0"	"1"	"14"	"5"	"326"	"2797"	"343"	"139"	"612"	"6"	"1001"	"6"	"2254"	"125"	"127"	"272"	"751"	"1502"	"0"	"0"	"0"	"302"	"1624"	"25"	"190"	"757"	"791"	"551"	"631"	"0"	"228"	"404"	"657"	"658"	"2"	"1"	"130"	"3639"	"8"	"11"	"343"	"118"	"1261"	"273"	"204"	"516"	"444"	"135"	"13"	"3245"	"652"	"611"	"14"	"336"	"86"	"1245"	"202"	"348"	"629"	"261"	"9"	"107"	"8"	"87"	"3043"	"174"	"960"	"1290"	"244"	"26"	"11668"	"1153"	"436"	"4664"	"43"	"168"	"5125"	"109"	"709"	"46"	"150"	"595"	"3"	"753"	"777"	"267"	"0"	"183"	"233"	"118"	"544"	"25"	"381"	"194"	"353"	"0"	"494"	"1287"	"749"	"12"	"469"	"106"	"537"	"321"	"536"	"3"	"114"	"272"	"1540"	"5"	"0"	"15"	"856"	"21"	"226"	"891"	"347"	"358"	"186"	"376"	"378"	"47"	"2"	"88"	"652"	"322"	"202"	"11"	"4"	"0"	"26"	"448"	"388"	"1522"	"33"	"1570"	"4"	"8"	"10"	"3"	"19"	"5"	"2"	"681"	"460"	"0"	"226"	"917"	"696"	"292"	"609"	"10"	"543"	"2"	"224"	"332"	"7"	"272"	"997"	"429"	"400"	"913"	"6"	"23"	"250"	"44"	"64"	"208"	"2766"	"8"	"612"	"3568"	"2"	"1039"	"0"	"2"	"0"	"0"	"72"	"1"	"3"	"38"	"176"	"1209"	"12"	"14"	"386"	"236"	"245"	"1"	"61"	"0"	"1102"	"77"	"150"	"192"	"700"	"660"	"779"	"658"	"60"	"117"	"5436"	"512"	"132"	"375"	"84"	"419"	"3"	"214"	"515"	"298"	"286"	"936"	"213"	"0"	"1083"	"2189"	"147"	"12"	"199"	"1"	"2"	"1"	"16"	"27"	"6"	"174"	"2400"	"138"	"49"	"485"	"3"	"320"	"52"	"3620"	"71"	"598"	"17"	"1200"	"618"	"566"	"108"	"1046"	"0"	"877"	"275"	"189"	"357"	"535"	"276"	"8"	"2485"	"22"	"5629"	"1179"	"4585"	"121"	"508"	"954"	"873"	"1677"	"173"	"0"	"2"	"4"	"3"	"603"	"76"	"1681"	"2"	"1011"	"1377"	"450"	"146"	"376"	"274"	"116"	"70"	"150"	"3301"	"12"	"7"	"311"	"240"	"92"	"334"	"1025"	"98"	"0"	"0"	"1361"	"13"	"21"	"381"	"104"	"2045"	"141"	"17"	"2553"	"45"	"75"	"144"	"1539"	"3"	"0"	"114"	"101"	"188"	"107"	"19"	"167"	"338"	"676"	"139"	"299"	"40"	"287"	"191"	"146"	"3060"	"0"	"92"	"0"	"265"	"8366"	"825"	"37"	"16"	"26"	"539"	"61"	"1918"	"29"	"22"	"40"	"510"	"0"	"335"	"2477"	"445"	"660"	"6337"	"384"	"438"	"0"	"23"	"0"	"32"	"1"	"2"	"0"	"19"	"0"	"2"	"1"	"0"	"2"	"822"	"20"	"4"	"7"	"0"	"0"	"3"	"0"	"1"	"2"	"0"	"1"	"0"	"0"	"366"	"42"	"11"	"0"	"279"	"77"	"7"	"7"	"1"	"54"	"0"	"110"	"17"	"5569"	"1"	"6"	"2"	"17"	"3"	"295"	"56"	"4"	"4"	"0"	"154"	"13"	"27"	"2"	"44"	"3"	"5"	"68"	"202"	"935"	"28"	"1"	"2"	"2"	"1"	"35"	"0"	"0"	"0"	"1"	"89"	"5"	"0"	"123"	"1"	"770"	"13"	"4"	"10"	"12"	"4"	"1"	"1"	"11"	"4"	"0"	"0"	"1"	"2468"	"17124"	"0"	"0"	"1"	"5880"	"2484"	"843"	"1006"	"542"	"833"	"925"	"93"	"396"	"71"	"5"	"0"	"1"	"0"	"0"	"24"	"1"	"4"	"29"	"40"	"0"	"0"	"3"	"0"	"1"	"0"	"11"	"14"	"1"	"2"	"0"	"0"	"1"	"0"	"8"	"3"	"0"	"0"	"524"	"253"	"0"	"13"	"41"	"1"	"1"	"706"	"471"	"368"	"1014"	"1"	"1"	"3"	"62"	"2550"	"0"	"0"	"0"	"2"	"145"	"27"	"116"	"563"	"11"	"443"	"0"	"1"	"423"	"218"	"1"	"1"	"0"	"2"	"300"	"0"	"1"	"0"	"65"	"2263"	"2"	"1068"	"4"	"1"	"319"	"710"	"25"	"5"	"230"	"152"	"474"	"0"	"0"	"23"	"5"	"0"	"0"	"1"	"1"	"117"	"5"	"0"	"1"	"1"	"0"	"272"	"939"	"715"	"271"	"2"	"0"	"0"	"6"	"2"	"0"	"7"	"370"	"0"	"2130"	"667"	"1327"	"1172"	"1464"	"38"	"12"	"1001"	"1"	"4"	"157"	"666"	"28"	"1813"	"1405"	"825"	"11"	"0"	"25"	"4613"	"30"	"0"	"1037"	"101"	"630"	"24"	"847"	"5"	"62"	"268"	"70"	"3"	"169"	"256"	"2"	"483"	"5"	"4"	"4"	"2"	"33"	"341"	"438"	"202"	"1"	"0"	"0"	"0"	"0"	"1"	"7"	"0"	"0"	"1"	"3"	"3010"	"0"	"121"	"157"	"211"	"3418"	"13"	"328"	"674"	"694"	"170"	"2"	"764"	"398"	"929"	"0"	"4"	"0"	"1"	"0"	"0"	"74"	"1"	"4"	"1"	"6"	"17"	"1"	"2"	"4"	"0"	"1"	"0"	"0"	"1"	"0"	"3365"	"0"	"0"	"0"	"0"	"0"	"0"	"0"	"1"	"0"	"1"	"4"	"0"	"1"	"3"	"1"	"1"	"5"	"0"	"1"	"0"	"1"	"6"	"2"	"4"	"200"	"42"	"340"	"747"	"2"	"0"	"0"	"34"	"1"	"1"	"1"	"14"	"0"	"0"	"0"	"2"	"15"	"1"	"0"	"3"	"1"	"6"	"2"	"131"	"0"	"1"	"86"	"40"	"1"	"3"	"11"	"1"	"3"	"371"	"4"	"13"	"0"	"0"	"1"	"0"	"11"	"0"	"1"	"0"	"0"	"10"	"1"	"4"	"89"	"0"	"10"	"2"	"0"	"0"	"4"	"4"	"1"	"15"	"10773"	"1542"	"947"	"3834"	"5565"	"1777"	"599"	"2"	"9"	"35"	"121"	"194"	"0"	"8"	"2"	"0"	"2"	"15"	"1"	"0"	"4"	"0"	"1"	"1"	"2"	"0"	"7"	"2"	"2"	"261"	"1"	"0"	"0"	"3"	"0"	"15"	"2"	"4"	"0"	"0"	"9"	"6"	"93"	"1339"	"1696"	"62"	"6"	"3"	"1"	"3"	"5"	"0"	"1"	"2"	"2"	"1"	"0"	"559"	"240"	"0"	"0"	"16"	"1"	"0"	"160"	"2826"	"37"	"19"	"48"	"160"	"2"	"18"	"39"	"1"	"5"	"2"	"483"	"4074"	"768"	"24962"	"0"	"0"	"86"	"0"	"4"	"11"	"17"	"57"	"21"	"6"	"748"	"1"	"1"	"7"	"528"	"0"	"0"	"0"	"0"	"1"	"0"	"0"	"63"	"0"	"4"	"1"	"0"	"3"	"10"	"5"	"2"	"106"	"222"	"15"	"550"	"19"	"1084"	"195"	"112"	"13"	"458"	"1582"	"0"	"14"	"3"	"21"	"17"	"0"	"8"	"109"	"0"	"424"	"173"	"13"	"2"	"1"	"5"	"423"	"10"	"1"	"0"	"0"	"8"	"5"	"2"	"2"	"0"	"1"	"0"	"8"	"24"	"6"	"0"	"4"	"21"	"2"	"0"	"1"	"4"	"2"	"7"	"694"	"2591"	"18"	"1"	"1"	"2"	"5"	"0"	"1"	"0"	"0"	"0"	"10"	"2"	"0"	"1"	"0"	"0"	"5"	"5"	"0"	"0"	"1"	"3"	"0"	"0"	"1"	"3"	"1"	"1"	"1"	"4"	"908"	"715"	"0"	"3"	"1"	"0"	"2"	"9"	"5"	"0"	"14"	"1"	"193"	"354"	"0"	"2"	"2"	"2"	"2527"	"0"	"1"	"0"	"49"	"0"	"0"	"4"	"0"	"3"	"22"	"1"	"1"	"1302"	"0"	"7"	"2"	"0"	"4"	"1689"	"1"	"2"	"2044"	"1969"	"773"	"570"	"1"	"1"	"10"	"0"	"6"	"22"	"0"	"0"	"0"	"174"	"2"	"0"	"6"	"4"	"18"	"4"	"4"	"2"	"5"	"32"	"915"	"4"	"4"	"21"	"25"	"16"	"2"	"165"	"0"	"50"	"6499"	"1"	"2"	"529"	"4"	"5"	"1"	"137"	"0"	"2"	"2"	"0"	"0"	"0"	"0"	"1"	"0"	"4"	"3"	"0"	"0"	"1"	"1"	"0"	"3"	"4"	"3"	"10"	"2"	"2"	"2"	"15"	"1364"	"7"	"0"	"2"	"5"	"0"	"6"	"0"	"4"	"1"	"0"	"0"	"675"	"387"	"0"	"65"	"0"	"3"	"0"	"837"	"1"	"0"	"743"	"1"	"0"	"0"	"0"	"0"	"0"	"0"	"0"	"28"	"3"	"1"	"4"	"0"	"0"	"0"	"2"	"0"	"1"	"4"	"0"	"1"	"0"	"0"	"0"	"2"	"0"	"0"	"450"	"3"	"427"	"476"	"185"	"59"	"1044"	"201"	"19"	"2"	"236"	"195"	"264"	"1022"	"139"	"937"	"0"	"1"	"0"	"1"	"0"	"0"	"1"	"6"	"4"	"6"	"0"	"1"	"18"	"0"	"1"	"4"	"981"	"20"	"37"	"0"	"1"	"17"	"14"	"6"	"2"	"12"	"8"	"721"	"507"	"1"	"91"	"27903"	"688"	"0"	"0"	"0"	"0"	"1"	"0"	"3"	"0"	"6"	"0"	"10"	"6"	"0"	"15"	"0"	"9"	"39"	"2"	"5"	"6"	"0"	"5"	"17"	"6"	"1"	"10"	"33"	"1"	"1"	"4"	"3"	"70"	"1745"	"5"	"0"	"3"	"3"	"1"	"1"	"12"	"1"	"0"	"0"	"3"	"0"	"1"	"13"	"12"	"3"	"8"	"10"	"1"	"1"	"0"	"376"	"2"	"144"	"0"	"1"	"29"	"1"	"0"	"2"	"0"	"0"	"0"	"0"	"2"	"0"	"0"	"2838"	"0"	"2"	"0"	"0"	"4"	"1"	"1"	"1"	"0"	"3"	"1"	"0"	"8"	"0"	"486"	"2"	"0"	"0"	"0"	"3451"	"2"	"6"	"0"	"10"	"0"	"60"	"0"	"0"	"2"	"1380"	"2645"	"0"	"4"	"0"	"0"	"0"	"6"	"4"	"27"	"9"	"9"	"1"	"0"	"0"	"6"	"1"	"17"	"7"	"0"	"0"	"1"	"3"	"0"	"0"	"1"	"0"	"0"	"507"	"3527"	"10"	"2"	"9"	"0"	"1"	"2"	"1"	"3"	"0"	"1"	"0"	"1"	"0"	"198"	"0"	"4"	"1"	"0"	"146"	"19"	"71"	"517"	"737"	"0"	"0"	"0"	"0"	"9"	"0"	"1"	"0"	"381"	"4"	"15"	"1564"	"1"	"0"	"8"	"8"	"3"	"1"	"0"	"3"	"0"	"0"	"1"	"0"	"0"	"1"	"2"	"3"	"8"	"0"	"0"	"3"	"0"	"1"	"0"	"0"	"0"	"0"	"1"	"1"	"12"	"1"	"1"	"4"	"3"	"4"	"4"	"0"	"58"	"1"	"6"	"0"	"0"	"0"	"0"	"0"	"0"	"0"	"0"	"0"	"0"	"0"	"1"	"1"	"0"	"0"	"1"	"0"	"1"	"2"	"4"	"0"	"1"	"4"	"0"	"1"	"2"	"0"	"4"	"0"	"0"	"0"	"2"	"0"	"8"	"2"	"2"	"0"	"0"	"3"	"0"	"0"	"1"	"0"	"0"	"1"	"1"	"3"	"13"	"1"	"1"	"1"	"0"	"0"	"3"	"609"	"0"	"2"	"0"	"2"	"0"	"0"	"0"	"0"	"0"	"0"	"3"	"0"	"0"	"0"	"1"	"0"	"1"	"0"	"0"	"3"	"1"	"0"	"0"	"0"	"0"	"0"	"4"	"0"	"0"	"1"	"5"	"0"	"6"	"0"	"1"	"0"	"0"	"0"	"1"	"2"	"479"	"901"	"1177"	"0"	"1"	"0"	"1"	"0"	"0"	"0"	"1"	"3"	"0"	"0"	"0"	"0"	"0"	"0"	"0"	"1"	"1"	"1"	"0"	"0"	"0"	"2"	"0"	"0"	"2"	"0"	"0"	"20"	"3"	"1"	"0"	"1"	"0"	"3"	"1"	"0"	"2"	"4"	"1"	"0"	"0"	"0"	"0"	"0"	"4"	"14"	"0"	"0"	"0"	"0"	"0"	"0"	"0"	"2"	"0"	"1"	"0"	"0"	"1"	"1"	"2"	"1"	"0"	"0"	"4"	"0"	"1"	"0"	"10"	"11"	"0"	"2"	"1"	"1"	"1"	"13"	"1"	"0"	"2"	"0"	"2"	"0"	"3"	"0"	"18"	"0"	"0"	"0"	"7"	"1"	"0"	"0"	"0"	"0"	"0"	"0"	"0"	"0"	"2"	"4"	"0"	"1"	"0"	"0"	"0"	"0"	"1"	"0"	"0"	"0"	"2"	"0"	"5"	"5"	"4"	"0"	"0"	"0"	"0"	"0"	"0"	"1"	"1"	"0"	"2"	"1"	"5"	"0"	"1"	"10"	"1"	"0"	"0"	"1"	"0"	"0"	"1"	"2"	"3"	"5"	"0"	"1"	"2484"	"11"	"5"	"0"	"0"	"0"	"0"	"0"	"0"	"1"	"0"	"0"	"0"	"1"	"2"	"0"	"0"	"0"	"3"	"0"	"5"	"0"	"221"	"1"	"3"	"3"	"1"	"1"	"1"	"0"	"47"	"371"	"0"	"108"	"3"	"2"	"1"	"0"	"6"	"0"	"2"	"0"	"0"	"10"	"964"	"2938"	"1"	"3"	"0"	"0"	"1"	"3"	"2206"	"1"	"680"	"10"	"1"	"1"	"0"	"186"	"0"	"0"	"0"	"1"	"8"	"2778"	"4"	"1"	"0"	"0"	"0"	"0"	"1"	"1"	"0"	"0"	"0"	"0"	"0"	"0"	"0"	"0"	"0"	"0"	"0"	"0"	"0"	"3"	"11"	"0"	"15"	"1"	"13"	"0"	"1"	"0"	"3"	"0"	"1"	"1257"	"3941"	"0"	"0"	"0"	"0"	"0"	"1"	"0"	"0"	"548"	"7249"	"0"	"0"	"5"	"8"	"31"	"86"	"7"	"18"	"16"	"51"	"788"	"0"	"1194"	"2"	"2"	"0"	"284"	"40"	"2"	"33"	"2"	"0"	"0"	"1"	"1"	"0"	"0"	"14"	"2"	"0"	"0"	"0"	"0"	"0"	"0"	"0"	"0"	"1"	"2"	"0"	"0"	"5"	"0"	"5"	"0"	"0"	"0"	"40"	"2"	"0"	"0"	"1"	"0"	"19"	"5"	"4"	"757"	"15"	"0"	"13"	"1"	"2"	"0"	"1"	"2"	"2"	"0"	"1"	"0"	"1"	"23"	"3"	"1"	"2"	"6"	"1"	"1"	"4"	"1"	"1"	"1"	"2"	"0"	"0"	"0"	"237"	"0"	"0"	"0"	"1"	"0"	"0"	"0"	"1"	"1"	"7"	"2"	"0"	"0"	"0"	"0"	"1"	"0"	"1"	"1"	"1"	"1"	"0"	"0"	"3"	"1"	"0"	"2"	"2"	"1"	"0"	"25"	"2"	"0"	"0"	"1"	"0"	"0"	"746"	"3"	"0"	"0"	"0"	"6"	"3"	"5"	"926"	"806"	"0"	"3"	"0"	"1"	"4"	"7"	"5"	"0"	"13"	"12"	"1"	"2"	"17"	"0"	"5"	"0"	"50"	"0"	"0"	"0"	"26"	"28"	"0"	"122"	"582"	"13"	"9"	"2"	"0"	"253"	"1"	"15"	"0"	"0"	"1"	"0"	"4"	"1"	"1"	"2"	"0"	"1084"	"1"	"99"	"542"	"0"	"0"	"1"	"3"	"0"	"1"	"0"	"1"	"9"	"7"	"0"	"1"	"11"	"2"	"6"	"1"	"0"	"1"	"0"	"6"	"0"	"285"	"0"	"4"	"23"	"474"	"4887"	"2213"	"1"	"8"	"621"	"0"	"0"	"473"	"376"	"0"	"1022"	"163"	"38"	"17"	"5"	"1"	"1"	"2"	"5"	"257"	"1"	"1"	"527"	"136"	"897"	"122"	"5"	"1348"	"2"	"3093"	"6"	"44"	"807"	"426"	"0"	"407"	"3980"	"2"	"1"	"2"	"1"	"280"	"6405"	"1"	"0"	"40"	"7"	"133"	"2182"	"1092"	"0"	"1"	"1"	"372"	"3230"	"1323"	"1511"	"0"	"0"	"0"	"2"	"0"	"20"	"1"	"11"	"5"	"1"	"2"	"0"	"1"	"47943"	"1"	"1"	"3"	"2"	"31"	"8"	"12"	"1"	"16"	"11"	"3"	"3"	"9"	"2"	"6"	"4"	"3"	"2"	"0"	"0"	"1"	"4"	"2"	"0"	"1"	"1"	"0"	"4"	"0"	"2"	"27"	"5"	"6"	"1"	"0"	"4"	"678"	"338"	"470"	"563"	"508"	"339"	"874"	"450"	"661"	"0"	"9"	"1"	"0"	"1"	"12"	"1"	"1"	"0"	"1"	"0"	"4"	"0"	"7"	"10"	"3"	"4"	"1"	"3280"	"13"	"10"	"33"	"1"	"0"	"77"	"1"	"0"	"2"	"3"	"14"	"2"	"642"	"6137"	"723"	"944"	"17"	"69"	"150"	"148"	"1"	"6"	"6"	"1"	"1"	"0"	"0"	"0"	"0"	"3"	"6"	"1"	"0"	"1"	"26"	"0"	"18"	"29"	"0"	"1"	"0"	"40"	"0"	"7"	"1606"	"3"	"713"	"2"	"2"	"0"	"1"	"28"	"1"	"1"	"0"	"0"	"1"	"2"	"3"	"4"	"2"	"0"	"0"	"0"	"0"	"1"	"0"	"12"	"0"	"0"	"0"	"0"	"0"	"0"	"1"	"0"	"0"	"0"	"12"	"154"	"7"	"0"	"1"	"4"	"0"	"0"	"4"	"0"	"9"	"0"	"2"	"0"	"1"	"0"	"1"	"1"	"2"	"7"	"0"	"1"	"2"	"0"	"0"	"0"	"0"	"0"	"1"	"2"	"0"	"0"	"0"	"1"	"0"	"0"	"3"	"3"	"0"	"0"	"4"	"1"	"0"	"0"	"0"	"0"	"2"	"1667"	"0"	"3"	"4"	"1"	"15"	"1"	"0"	"0"	"0"	"1"	"1"	"1"	"1"	"0"	"0"	"22"	"1"	"4"	"0"	"0"	"2"	"0"	"3"	"1"	"6"	"1"	"0"	"0"	"1"	"19"	"3"	"0"	"0"	"1"	"0"	"38"	"0"	"10"	"0"	"0"	"4"	"0"	"0"	"0"	"1"	"2"	"0"	"0"	"0"	"3"	"4"	"61"	"1"	"1"	"0"	"0"	"17"	"0"	"0"	"0"	"1"	"1"	"0"	"0"	"0"	"1140"	"890"	"1043"	"6"	"1"	"1"	"0"	"2"	"1"	"2"	"0"	"0"	"0"	"0"	"1"	"4"	"0"	"2"	"1"	"1"	"1"	"0"	"0"	"16"	"0"	"1"	"1"	"0"	"1"	"1"	"0"	"2"	"0"	"0"	"0"	"0"	"76"	"1"	"1"	"0"	"0"	"2"	"1"	"0"	"4"	"6"	"0"	"0"	"0"	"1"	"1"	"0"	"9"	"0"	"1"	"3"	"2"	"0"	"0"	"5"	"10"	"3"	"1"	"1"	"0"	"0"	"0"	"0"	"0"	"0"	"3"	"0"	"0"	"745"	"1842"	"0"	"0"	"0"	"0"	"0"	"0"	"8"	"2"	"0"	"1"	"0"	"0"	"0"	"0"	"2"	"0"	"3"	"0"	"1"	"2"	"5"	"1"	"2"	"2"	"0"	"5"	"38"	"4"	"1"	"1"	"1217"	"1"	"6"	"16"	"5"	"3"	"0"	"4"	"8"	"0"	"0"	"0"	"0"	"0"	"0"	"4"	"2"	"2"	"0"	"0"	"0"	"0"	"0"	"0"	"0"	"0"	"0"	"0"	"1"	"1"	"1"	"1"	"52"	"2"	"3"	"1"	"1"	"2"	"0"	"6"	"0"	"0"	"0"	"0"	"3"	"11"	"3"	"8"	"0"	"37"	"1"	"1"	"0"	"0"	"2"	"1"	"1"	"14"	"0"	"0"	"1"	"2"	"2"	"2"	"5"	"1"	"3"	"1"	"18"	"1"	"4"	"0"	"0"	"1"	"2"	"2"	"0"	"6"	"6"	"1"	"0"	"0"	"2"	"0"	"0"	"0"	"0"	"2"	"12"	"0"	"0"	"0"	"0"	"2"	"1"	"0"	"1"	"1"	"0"	"2"	"0"	"1"	"1"	"1"	"0"	"3"	"22"	"3"	"0"	"0"	"95"	"1"	"2"	"1"	"2"	"1"	"0"	"0"	"0"	"1"	"0"	"0"	"0"	"0"	"0"	"6"	"1"	"1"	"0"	"10"	"3"	"1"	"1"	"0"	"0"	"0"	"3"	"0"	"0"	"0"	"30"	"0"	"0"	"0"	"2"	"1"	"1"	"0"	"0"	"0"	"0"	"0"	"0"	"1"	"3"	"0"	"3"	"0"	"0"	"0"	"2"	"1"	"2"	"2"	"0"	"1"	"0"	"0"	"0"	"1"	"0"	"0"	"0"	"0"	"0"	"3"	"5"	"6"	"1"	"1"	"0"	"2"	"3"	"0"	"6"	"2"	"0"	"1"	"11"	"1"	"4"	"13"	"0"	"0"	"2"	"0"	"0"	"0"	"2683"	"82"	"0"	"0"	"0"	"0"	"1"	"0"	"0"	"0"	"0"	"2"	"0"	"0"	"0"	"3"	"0"	"1"	"4"	"0"	"5"	"1"	"1"	"0"	"0"	"0"	"0"	"4"	"0"	"0"	"0"	"0"	"0"	"0"	"2"	"0"	"0"	"0"	"0"	"0"	"0"	"0"	"1"	"0"	"6"	"0"	"0"	"0"	"1"	"1"	"0"	"0"	"0"	"0"	"0"	"0"	"1"	"0"	"3"	"0"	"1"	"0"	"0"	"1"	"0"	"0"	"0"	"0"	"5"	"0"	"20"	"1"	"13"	"8"	"1342"	"1068"	"21"	"124"	"543"	"733"	"1918"	"573"	"6"	"419"	"20"	"870"	"997"	"19"	"738"	"12305"	"1559"	"1555"	"1"	"1"	"5382"	"0"	"0"	"0"	"0"	"0"	"0"	"0"	"0"	"0"	"0"	"73"	"187"	"16"	"74"	"7"	"5"	"1153"	"0"	"4"	"1"	"0"	"1"	"17"	"0"	"0"	"0"	"3"	"1"	"0"	"0"	"1"	"0"	"13"	"23"	"0"	"30"	"8"	"2"	"12"	"0"	"4"	"0"	"0"	"3"	"2"	"1"	"0"	"1"	"6"	"1"	"0"	"0"	"0"	"1"	"2"	"1"	"8"	"0"	"196"	"1361"	"2443"	"0"	"0"	"0"	"1"	"0"	"0"	"48"	"0"	"0"	"2"	"1"	"0"	"0"	"1"	"1"	"0"	"8"	"4"	"0"	"0"	"72"	"0"	"1"	"0"	"1"	"0"	"2"	"2"	"0"	"0"	"4"	"0"	"0"	"1"	"0"	"0"	"13"	"2"	"4"	"0"	"0"	"0"	"2"	"0"	"0"	"0"	"2"	"0"	"1"	"0"	"0"	"1"	"0"	"0"	"2"	"0"	"9"	"19"	"0"	"12"	"14"	"2"	"1"	"1"	"6"	"59"	"2"	"39"	"10"	"3"	"3"	"46"	"1"	"1"	"3"	"2"	"0"	"0"	"0"	"1"	"2"	"5"	"8"	"4"	"2"	"4"	"0"	"1"	"0"	"0"	"0"	"10"	"0"	"1"	"3"	"6"	"12"	"4"	"2"	"12"	"0"	"2"	"0"	"2"	"16"	"7"	"4"	"9"	"0"	"0"	"37"	"2"	"0"	"6"	"1"	"3"	"0"	"14"	"0"	"0"	"4"	"0"	"2"	"3"	"2"	"9"	"8"	"1"	"0"	"0"	"15"	"0"	"0"	"2"	"21"	"17"	"3"	"183"	"1"	"0"	"0"	"2"	"0"	"0"	"0"	"1"	"1"	"2"	"0"	"0"	"0"	"0"	"2"	"1"	"0"	"2"	"17"	"4"	"4"	"3"	"4"	"0"	"21"	"11"	"8"	"1807"	"43"	"13"	"81"	"0"	"3"	"0"	"4"	"3"	"1"	"1"	"0"	"0"	"0"	"1"	"0"	"1"	"0"	"0"	"0"	"2"	"0"	"0"	"37"	"4532"	"73"	"4"	"5"	"4"	"4"	"131"	"4"	"1"	"0"	"1"	"1"	"0"	"0"	"0"	"5"	"11"	"1"	"0"	"0"	"0"	"0"	"0"	"2"	"13"	"4"	"2"	"0"	"1"	"19"	"3"	"2"	"1"	"8"	"13"	"5"	"0"	"3"	"0"	"6"	"0"	"29"	"0"	"3"	"0"	"1"	"0"	"0"	"2"	"9"	"0"	"8"	"2"	"1"	"0"	"0"	"2"	"3"	"2"	"1086"	"1268"	"361"	"5"	"3"	"1875"	"20"	"1"	"0"	"0"	"2"	"0"	"4"	"12"	"0"	"0"	"2"	"4"	"1"	"1"	"8"	"2"	"0"	"14"	"0"	"1"	"0"	"1"	"1"	"7"	"1422"	"196"	"373"	"5"	"0"	"1385"	"965"	"1297"	"1"	"0"	"0"	"2"	"0"	"0"	"0"	"0"	"0"	"0"	"0"	"0"	"0"	"0"	"0"	"0"	"0"	"0"	"0"	"0"	"0"	"0"	"0"	"0"	"0"	"0"	"0"	"0"	"0"	"0"	"0"	"0"	"0"	"0"	"10348"	"1577"	"152"	"0"	"0"	"0"	"0"	"0"	"0"	"1"	"1"	"2"	"2"	"1"	"1"	"0"	"2"	"0"	"0"	"0"	"0"	"2"	"0"	"2"	"0"	"0"	"0"	"2"	"0"	"0"	"0"	"0"	"0"	"0"	"1"	"0"	"0"	"0"	"1"	"0"	"0"	"2"	"0"	"0"	"4"	"0"	"2"	"0"	"0"	"0"	"0"	"106"	"1"	"4"	"493"	"1095"	"1448"	"263"	"383"	"9"	"14"	"0"	"1"	"7"	"71"	"10"	"4"	"0"	"28"	"5"	"2"	"0"	"0"	"6"	"514"	"1247"	"104"	"1378"	"314"	"258"	"0"	"0"	"0"	"455"	"3"	"91"	"0"	"0"	"1127"	"2370"	"5"	"23643"	"1"	"0"	"0"	"0"	"255"	"784"	"8"	"62"	"1157"	"280"	"116"	"3052"	"0"	"391"	"2712"	"1328"	"5284"	"1538"	"768"	"20"	"1466"	"2713"	"6"	"540"	"0"	"1426"	"1225"	"8"	"364"	"33"	"709"	"962"	"8359"	"139"	"1068"	"11495"	"5006"	"4"	"7"	"0"	"2"	"469"	"51"	"142"	"3024"	"4217"	"131"	"631"	"0"	"543"	"248"	"1310"	"1096"	"1543"	"2"	"642"	"0"	"1"	"4"	"34"	"5662"	"668"	"0"	"10003"	"10"	"134188"	"586"	"199"	"7032"	"618"	"10"	"1535"	"1611"	"1935"	"249"	"374"	"3094"	"2230"	"3715"	"0"	"0"	"0"	"0"	"2"	"0"	"0"	"0"	"0"	"0"	"0"	"0"	"545"	"66"	"2471"	"1172"	"16"	"106"	"642"	"92"	"3388"	"706"	"0"	"809"	"1164"	"1357"	"1512"	"895"	"2"	"0"	"9"	"375"	"4972"	"19876"	"11882"	"17460"	"228"	"15133"	"371"	"1041"	"238"	"1011"	"0"	"0"	"531"	"1809"	"24"	"445"	"14"	"3"	"1"	"1"	"2"	"0"	"20"	"12"	"4"	"1"	"1"	"4"	"2"	"31"	"1073"	"734"	"540"	"386"	"211"	"3"	"517"	"20"	"10478"	"2938"	"925"	"34"	"0"	"1287"	"1662"	"1250"	"333"	"0"	"0"	"0"	"2"	"1"	"0"	"2"	"2"	"0"	"6"	"0"	"0"	"5125"	"1560"	"5"	"1265"	"5026"	"1539"	"2093"	"904"	"1301"	"1946"	"5491"	"220"	"587"	"2281"	"7"	"1"	"15"	"2"	"3"	"2"	"0"	"1"	"0"	"16"	"0"	"2"	"0"	"0"	"0"	"0"	"0"	"2"	"0"	"1"	"2014"	"2322"	"3350"	"2006"	"1895"	"205"	"6"	"0"	"0"	"0"	"0"	"0"	"0"	"7"	"0"	"3"	"3"	"257"	"9"	"968"	"2296"	"1105"	"998"	"1102"	"2"	"9"	"14"	"1949"	"173"	"184"	"49"	"858"	"622"	"649"	"62"	"0"	"795"	"10"	"1120"	"980"	"108"	"216"	"51"	"1269"	"1638"	"959"	"248"	"398"	"23"	"4"	"59"	"536"	"171"	"47"	"18"	"17"	"1402"	"191"	"581"	"350"	"367"	"671"	"8"	"583"	"118"	"86"	"2"	"101"	"598"	"159"	"153"	"26"	"428"	"184"	"55"	"1962"	"95"	"2"	"3"	"9070"	"419"	"150"	"1782"	"347"	"620"	"37"	"327"	"0"	"407"	"359"	"309"	"1580"	"5"	"1748"	"381"	"1076"	"5"	"0"	"353"	"407"	"607"	"158"	"0"	"1464"	"1623"	"402"	"260"	"122"	"479"	"1175"	"26"	"4"	"10"	"8"	"30"	"212"	"4"	"5"	"310"	"107"	"25"	"0"	"1"	"0"	"591"	"4"	"566"	"581"	"306"	"247"	"1398"	"466"	"556"	"923"	"774"	"325"	"5"	"456"	"69"	"17"	"200"	"81"	"179"	"221"	"1233"	"2"	"607"	"614"	"23"	"173"	"325"	"7"	"6"	"10"	"602"	"158"	"69"	"728"	"130"	"3334"	"2891"	"10"	"1511"	"409"	"135"	"1425"	"1475"	"518"	"749"	"8"	"584"	"8"	"82"	"1376"	"287"	"297"	"168"	"268"	"2261"	"379"	"3"	"2"	"1"	"2"	"3"	"23"	"370"	"930"	"4"	"0"	"0"	"0"	"0"	"1"	"294"	"528"	"425"	"348"	"545"	"191"	"400"	"2"	"2"	"31596"	"496"	"2359"	"2039"	"27"	"4"	"5"	"8"	"1298"	"1"	"15"	"367"	"287"	"3"	"1984"	"12"	"9082"	"239"	"387"	"19"	"697"	"0"	"0"	"544"	"1023"	"115"	"215"	"871"	"3761"	"1104"	"5"	"37"	"7"	"22"	"1560"	"83"	"315"	"471"	"61"	"111"	"1427"	"684"	"933"	"2"	"67"	"1"	"1087"	"55"	"9"	"6"	"7"	"31"	"327"	"690"	"2722"	"897"	"7"	"273"	"899"	"3502"	"1256"	"8"	"18"	"224"	"211"	"1230"	"232"	"544"	"452"	"182"	"2"	"15"	"2"	"124"	"213"	"1654"	"6"	"240"	"136"	"25"	"11"	"674"	"108"	"1422"	"614"	"664"	"23"	"4"	"166"	"25"	"50"	"6"	"386"	"1209"	"433"	"697"	"69"	"17"	"479"	"333"	"296"	"724"	"774"	"827"	"762"	"205"	"375"	"3982"	"199"	"2"	"4"	"2"	"7"	"7"	"323"	"16"	"116"	"31"	"4"	"1524"	"1570"	"559"	"188"	"406"	"16"	"561"	"720"	"422"	"109"	"145"	"429"	"1847"	"3"	"47"	"35"	"0"	"0"	"0"	"1"	"0"	"0"	"45"	"998"	"40"	"1178"	"5"	"284"	"169"	"2"	"0"	"2"	"0"	"0"	"1"	"1"	"0"	"971"	"4"	"119"	"109"	"661"	"427"	"6"	"14"	"118"	"1"	"9"	"854"	"26"	"7"	"121"	"268"	"0"	"0"	"67"	"51"	"5"	"15"	"27"	"7"	"7"	"7"	"4"	"10"	"2"	"6"	"4"	"154"	"218"	"169"	"326"	"423"	"724"	"1067"	"48"	"3"	"334"	"712"	"117"	"148"	"19"	"26"	"123"	"5"	"1"	"0"	"663"	"1190"	"1330"	"523"	"1317"	"993"	"259"	"36704"	"32"	"7492"	"1166"	"314"	"32"	"225"	"478"	"3140"	"7"	"9"	"12"	"2154"	"5"	"236"	"369"	"1004"	"632"	"629"	"442"	"642"	"733"	"463"	"5"	"22"	"285"	"47"	"6181"	"0"	"1867"	"1310"	"451"	"658"	"6"	"1656"	"293"	"1031"	"324"	"655"	"652"	"1300"	"79"	"4"	"542"	"280"	"44"	"915"	"431"	"1911"	"487"	"1347"	"4199"	"10"	"309"	"1564"	"9"	"495"	"118"	"83"	"1898"	"151"	"3"	"0"	"752"	"844"	"85"	"13"	"73"	"18"	"1452"	"360"	"274"	"480"	"48"	"233"	"85"	"720"	"138"	"102"	"16"	"1"	"94"	"62"	"197"	"7"	"970"	"702"	"45"	"391"	"355"	"335"	"310"	"4"	"0"	"8218"	"0"	"2472"	"1117"	"652"	"1305"	"523"	"40"	"7"	"27"	"38"	"14"	"3"	"1"	"1"	"142"	"1"	"97"	"4923"	"270"	"1"	"2"	"1"	"5"	"9"	"1578"	"18"	"2219"	"43"	"5"	"432"	"702"	"1077"	"3"	"143"	"1"	"4"	"0"	"2"	"276"	"981"	"3042"	"32"	"198"	"389"	"806"	"279"	"217"	"574"	"997"	"498"	"673"	"3"	"12"	"1618"	"610"	"5544"	"45"	"87"	"19"	"160"	"0"	"1"	"265"	"94"	"17"	"44"	"576"	"375"	"0"	"59"	"2203"	"822"	"5"	"7"	"242"	"1"	"1594"	"0"	"444"	"4"	"945"	"2"	"2"	"54"	"16"	"461"	"295"	"851"	"727"	"4755"	"23"	"210"	"5"	"3568"	"248"	"755"	"1214"	"1940"	"1182"	"0"	"1"	"1"	"12"	"96"	"1"	"126"	"12711"	"81"	"0"	"407"	"346"	"327"	"255"	"1000"	"447"	"73"	"69"	"132"	"957"	"417"	"1385"	"552"	"85"	"1358"	"2293"	"457"	"1880"	"5"	"2"	"2048"	"2941"	"578"	"1139"	"1155"	"1141"	"405"	"319"	"2455"	"928"	"412"	"15"	"1594"	"0"	"0"	"0"	"1"	"0"	"0"	"0"	"0"	"1"	"0"	"3"	"0"	"0"	"0"	"0"	"6"	"0"	"8"	"1"	"1"	"0"	"0"	"16503"	"32"	"0"	"0"	"2"	"3"	"0"	"1"	"0"	"100"	"115"	"139"	"0"	"1"	"1419"	"531"	"74"	"269"	"650"	"265"	"706"	"41"	"66"	"528"	"1602"	"537"	"582"	"19"	"3"	"564"	"164"	"324"	"4110"	"782"	"2"	"1026"	"11"	"77"	"24"	"59"	"33"	"1689"	"4029"	"10"	"31"	"89"	"42"	"12"	"3"	"106"	"356"	"496"	"244"	"2"	"562"	"855"	"1602"	"907"	"79"	"6"	"693"	"194"	"359"	"7"	"1"	"2"	"0"	"42"	"11148"	"338"	"5"	"3035"	"345"	"3"	"0"	"49"	"3"	"954"	"1600"	"73"	"709"	"337"	"7"	"2"	"3"	"544"	"301"	"136"	"4291"	"1143"	"230"	"0"	"2"	"525"	"272"	"294"	"122"	"7"	"619"	"847"	"2713"	"73"	"379"	"1152"	"3045"	"208"	"40"	"472"	"660"	"547"	"985"	"154"	"220"	"7"	"1051"	"7"	"17"	"672"	"87"	"4062"	"15018"	"733"	"514"	"1858"	"511"	"21"	"691"	"483"	"2216"	"1055"	"1247"	"4401"	"223"	"1630"	"663"	"2693"	"896"	"8885"	"427"	"385"	"1206"	"358"	"13"	"500"	"1756"	"968"	"257"	"313"	"20"	"9"	"1620"	"1745"	"1273"	"1332"	"941"	"239"	"341"	"281"	"1154"	"1839"	"650"	"90"	"1577"	"10726"	"918"	"1073"	"1196"	"2"	"4"	"3418"	"593"	"603"	"650"	"168"	"906"	"1333"	"243"	"445"	"60"	"633"	"624"	"9098"	"530"	"710"	"22"	"7"	"14"	"17"	"6"	"18"	"445"	"348"	"1066"	"284"	"471"	"145"	"144"	"142"	"560"	"1"	"1239"	"1"	"104"	"249"	"134"	"5"	"186"	"448"	"327"	"651"	"1336"	"946"	"611"	"1116"	"759"	"242"	"4"	"121"	"165"	"304"	"1008"	"487"	"2"	"538"	"2914"	"2006"	"0"	"5"	"0"	"914"	"88"	"2"	"0"	"2"	"2"	"6"	"10758"	"145"	"7"	"1297"	"2396"	"4"	"210"	"435"	"541"	"27"	"15"	"169"	"2"	"5"	"7"	"786"	"3083"	"474"	"0"	"562"	"602"	"307"	"33"	"1211"	"1690"	"707"	"1089"	"16"	"1"	"729"	"134"	"747"	"151"	"23"	"715"	"283"	"817"	"0"	"950"	"36"	"659"	"1470"	"910"	"331"	"1726"	"2225"	"27"	"604"	"28"	"0"	"0"	"0"	"134"	"3"	"474"	"1228"	"197"	"157"	"24"	"16"	"412"	"800"	"4"	"235"	"359"	"188"	"4"	"0"	"8"	"153"	"5236"	"97"	"33"	"24"	"5"	"1478"	"1830"	"161"	"48"	"55"	"13"	"2"	"2"	"5"	"77"	"1457"	"149"	"1"	"204"	"476"	"17"	"15"	"3"	"0"	"391"	"2"	"604"	"276"	"370"	"1356"	"244"	"3"	"1"	"11"	"7"	"2681"	"139"	"898"	"2266"	"77"	"38"	"212"	"72"	"475"	"10"	"619"	"54"	"243"	"520"	"397"	"79"	"911"	"8"	"1063"	"752"	"531"	"398"	"338"	"130"	"489"	"440"	"13"	"4"	"0"	"4"	"671"	"11"	"445"	"20"	"443"	"3161"	"7"	"13"	"362"	"6"	"582"	"280"	"868"	"142"	"22"	"219"	"736"	"1221"	"355"	"401"	"69"	"1917"	"97"	"52"	"1063"	"2"	"239"	"1"	"1"	"10"	"3243"	"809"	"617"	"1631"	"603"	"5"	"118"	"2160"	"279"	"424"	"10"	"848"	"1051"	"1350"	"285"	"335"	"2264"	"1558"	"202"	"8"	"924"	"59"	"69"	"1320"	"280"	"811"	"227"	"37"	"231"	"53"	"7"	"5176"	"1990"	"8"	"3"	"5017"	"111"	"148"	"812"	"205"	"294"	"827"	"185"	"1261"	"95"	"513"	"134"	"675"	"0"	"1"	"1832"	"178"	"1"	"203"	"265"	"224"	"308"	"265"	"3688"	"1"	"721"	"1488"	"1"	"6"	"16"	"119"	"1537"	"0"	"512"	"14"	"0"	"96"	"307"	"216"	"55"	"9"	"1174"	"16"	"0"	"0"	"2"	"239"	"4"	"117"	"11"	"2"	"20"	"73"	"6"	"318"	"59"	"329"	"330"	"1427"	"253"	"517"	"506"	"1585"	"631"	"2063"	"673"	"451"	"2740"	"420"	"34"	"9"	"229"	"491"	"1180"	"794"	"38"	"2132"	"21"	"32"	"8"	"160"	"4"	"293"	"355"	"1434"	"743"	"1065"	"257"	"33"	"457"	"156"	"1"	"27"	"18"	"744"	"1660"	"343"	"33"	"324"	"144"	"922"	"13"	"893"	"0"	"21"	"632"	"561"	"647"	"1199"	"37"	"1293"	"378"	"783"	"192"	"175"	"983"	"6"	"3"	"445"	"6"	"136"	"64"	"2646"	"0"	"1"	"508"	"425"	"1150"	"308"	"116"	"50"	"373"	"251"	"0"	"835"	"5"	"25"	"233"	"254"	"397"	"1066"	"997"	"17"	"161"	"124"	"649"	"4778"	"27"	"53"	"771"	"1644"	"166"	"2"	"3"	"174"	"619"	"802"	"169"	"152"	"183"	"533"	"2333"	"3"	"12758"	"412"	"635"	"206"	"1"	"6"	"0"	"541"	"236"	"1229"	"1146"	"126"	"2348"	"1000"	"1201"	"221"	"3"	"0"	"363"	"882"	"150"	"218"	"3205"	"2"	"4"	"15"	"5"	"12"	"23"	"496"	"7"	"0"	"0"	"38"	"63"	"12"	"9"	"407"	"380"	"114"	"328"	"131"	"1"	"3"	"0"	"13"	"7"	"141"	"2"	"40"	"715"	"383"	"9"	"42"	"4044"	"743"	"258"	"72"	"108"	"23"	"988"	"372"	"1101"	"794"	"536"	"3919"	"804"	"642"	"111"	"310"	"1"	"1"	"11"	"430"	"86"	"7"	"295"	"1599"	"171"	"13"	"452"	"1398"	"1346"	"92"	"224"	"82"	"140"	"21"	"46"	"479"	"28"	"6"	"22"	"4"	"752"	"107"	"3280"	"643"	"48"	"1752"	"490"	"510"	"1"	"0"	"0"	"508"	"20"	"3577"	"49"	"1028"	"281"	"1542"	"2"	"12"	"16"	"30"	"0"	"276"	"84"	"727"	"12568"	"2"	"1"	"526"	"0"	"1"	"0"	"615"	"0"	"3"	"2"	"8"	"1726"	"63"	"1"	"9647"	"1559"	"539"	"125"	"206"	"1051"	"86"	"105"	"471"	"140"	"22"	"1052"	"2"	"11"	"3"	"1192"	"5"	"100"	"1323"	"7"	"210"	"6"	"16"	"1033"	"2"	"231"	"416"	"1191"	"402"	"854"	"568"	"1703"	"9"	"1078"	"1"	"363"	"581"	"184"	"58"	"5695"	"3021"	"528"	"591"	"133"	"42"	"515"	"271"	"959"	"673"	"627"	"1713"	"105"	"1789"	"239"	"2"	"61"	"385"	"0"	"1"	"0"	"2"	"476"	"8"	"3"	"0"	"0"	"1"	"1"	"138"	"10"	"530"	"62"	"1260"	"555"	"190"	"0"	"375"	"1853"	"5"	"166"	"1006"	"84"	"950"	"965"	"1637"	"114"	"331"	"512"	"1"	"0"	"4"	"1"	"33"	"108"	"1665"	"10"	"1069"	"1"	"295"	"1648"	"403"	"1021"	"0"	"391"	"318"	"6"	"1"	"0"	"0"	"15"	"0"	"0"	"1"	"20"	"0"	"0"	"0"	"0"	"0"	"2"	"248"	"0"	"1"	"9"	"212"	"14"	"186"	"18"	"4826"	"181"	"3"	"690"	"1"	"1"	"124"	"811"	"216"	"183"	"180"	"513"	"56"	"374"	"67"	"150"	"411"	"471"	"1039"	"808"	"603"	"22"	"531"	"841"	"9"	"1"	"452"	"373"	"610"	"0"	"342"	"563"	"411"	"685"	"698"	"1283"	"1519"	"0"	"0"	"0"	"0"	"0"	"0"	"27"	"75"	"186"	"1"	"0"	"0"	"0"	"1"	"0"	"0"	"9"	"387"	"612"	"797"	"612"	"746"	"6"	"611"	"278"	"144"	"386"	"2"	"152"	"0"	"1"	"3"	"0"	"111"	"8"	"14"	"0"	"702"	"968"	"255"	"1637"	"8"	"13"	"1270"	"69"	"459"	"2"	"771"	"71"	"552"	"266"	"1"	"198"	"1388"	"143"	"581"	"3"	"16"	"239"	"37"	"1"	"10"	"4"	"4"	"0"	"4"	"4"	"184"	"639"	"22"	"11"	"81"	"465"	"550"	"0"	"12"	"5"	"6"	"1"	"1032"	"587"	"1211"	"1731"	"1136"	"641"	"898"	"2115"	"5"	"34"	"4"	"8"	"0"	"13"	"1"	"85"	"2"	"8825"	"16"	"0"	"5609"	"2"	"1022"	"1310"	"2"	"25"	"43"	"9"	"3"	"905"	"173"	"73"	"17"	"13"	"14"	"3"	"4259"	"17"	"2006"	"335"	"658"	"1"	"2"	"191"	"1984"	"596"	"5132"	"252"	"455"	"6"	"71"	"457"	"220"	"63"	"1"	"281"	"426"	"951"	"1012"	"6"	"0"	"102"	"382"	"995"	"19"	"906"	"69"	"350"	"240"	"0"	"0"	"0"	"1"	"0"	"1161"	"2"	"13"	"3"	"3"	"5491"	"25"	"1"	"19"	"22"	"1"	"58"	"553"	"9"	"8"	"31"	"0"	"0"	"4"	"3"	"8"	"226"	"17"	"237"	"267"	"4"	"17"	"587"	"27"	"9"	"5"	"159"	"180"	"880"	"86"	"1207"	"20773"	"524"	"244"	"146"	"4"	"1"	"2"	"1171"	"218"	"749"	"235"	"2"	"2"	"3"	"120"	"2"	"31"	"59"	"58"	"11"	"52"	"1804"	"360"	"162"	"696"	"1210"	"4"	"27"	"1330"	"80"	"499"	"84"	"394"	"3031"	"238"	"7"	"6"	"1135"	"1321"	"16"	"144"	"14"	"568"	"86"	"340"	"586"	"1020"	"954"	"2678"	"763"	"1788"	"191"	"107"	"2"	"241"	"57"	"0"	"14"	"1157"	"1588"	"34"	"252"	"903"	"108"	"3"	"174"	"572"	"226"	"51"	"735"	"1016"	"89"	"828"	"2491"	"1487"	"34"	"267"	"270"	"11"	"2204"	"282"	"199"	"918"	"315"	"32"	"19"	"2822"	"2301"	"470"	"0"	"3757"	"297"	"256"	"762"	"14519"	"22"	"4"	"1"	"2"	"27"	"11"	"2"	"1"	"2"	"560"	"8"	"4"	"302"	"14"	"248"	"961"	"373"	"625"	"951"	"35"	"2"	"0"	"24"	"4"	"10"	"4"	"1"	"12846"	"213"	"2601"	"35"	"0"	"140"	"4"	"1734"	"3"	"0"	"0"	"0"	"0"	"1"	"14"	"337"	"0"	"25"	"203"	"1020"	"421"	"268"	"925"	"871"	"156"	"423"	"0"	"2"	"117"	"43"	"142"	"467"	"3"	"806"	"64"	"78"	"742"	"74"	"34"	"39"	"0"	"0"	"287"	"5"	"3"	"5"	"1"	"3"	"1"	"293"	"32"	"115"	"55"	"965"	"2276"	"4"	"4"	"123"	"6"	"3"	"9"	"3"	"3"	"114"	"6"	"608"	"18"	"489"	"1382"	"0"	"5"	"1"	"6447"	"0"	"23"	"308"	"107"	"1588"	"0"	"588"	"255"	"5"	"2"	"456"	"214"	"538"	"4"	"4"	"500"	"652"	"3924"	"1"	"1"	"1"	"196"	"41"	"1117"	"1032"	"87"	"392"	"91"	"333"	"61"	"1742"	"538"	"127"	"692"	"8"	"76"	"402"	"889"	"1163"	"865"	"0"	"607"	"162"	"207"	"623"	"4365"	"512"	"806"	"854"	"909"	"1"	"6"	"4"	"89"	"77"	"706"	"17"	"931"	"0"	"0"	"2"	"3"	"1"	"6"	"2"	"9"	"47"	"38"	"10"	"277"	"49"	"133"	"986"	"0"	"41"	"28"	"3055"	"869"	"1151"	"790"	"80"	"241"	"206"	"1810"	"770"	"1912"	"187"	"1583"	"205"	"741"	"14"	"10"	"8"	"241"	"1"	"16"	"8"	"793"	"419"	"190"	"39"	"554"	"308"	"26"	"1685"	"355"	"1676"	"85"	"327"	"4814"	"81"	"704"	"718"	"17"	"2658"	"1333"	"0"	"355"	"0"	"3165"	"379"	"4644"	"786"	"1"	"247"	"57"	"18"	"273"	"178"	"791"	"58"	"1636"	"303"	"1145"	"2071"	"359"	"561"	"697"	"261"	"817"	"2"	"1"	"295"	"946"	"246"	"49"	"1066"	"80"	"10488"	"366"	"65"	"597"	"3537"	"541"	"6"	"6082"	"20"	"96"	"909"	"2"	"111"	"403"	"0"	"1028"	"660"	"436"	"4"	"364"	"1510"	"1"	"447"	"631"	"15"	"20"	"58"	"99"	"1446"	"342"	"6635"	"208"	"157"	"588"	"2265"	"14950"	"381"	"8334"	"15"	"51"	"7"	"355"	"32"	"7"	"400"	"1397"	"1043"	"996"	"4"	"67"	"21"	"580"	"27"	"307"	"78"	"3"	"68"	"0"	"1111"	"6"	"3339"	"168"	"588"	"9650"	"5"	"2"	"259"	"376"	"582"	"25"	"484"	"284"	"201"	"2133"	"1659"	"1579"	"365"	"26"	"481"	"1540"	"1524"	"4961"	"5"	"5"	"79"	"157"	"65"	"514"	"321"	"342"	"264"	"597"	"311"	"738"	"111"	"228"	"912"	"48"	"53"	"5759"	"1286"	"0"	"16"	"1075"	"7498"	"173"	"1455"	"568"	"538"	"459"	"470"	"134"	"0"	"4"	"140"	"1"	"180"	"308"	"4"	"1935"	"1064"	"21"	"211"	"359"	"39"	"788"	"0"	"1"	"19"	"4"	"471"	"11"	"242"	"0"	"1405"	"1112"	"3"	"64"	"991"	"1787"	"129"	"85"	"499"	"0"	"1"	"0"	"0"	"0"	"1"	"308"	"234"	"11"	"173"	"82"	"654"	"31"	"395"	"585"	"0"	"200"	"301"	"610"	"1819"	"257"	"1319"	"2099"	"420"	"27"	"0"	"40"	"478"	"2432"	"65"	"7"	"58"	"65"	"9"	"75"	"1071"	"178"	"9"	"1217"	"1024"	"183"	"72"	"9"	"2"	"0"	"0"	"3"	"196"	"308"	"2"	"317"	"22"	"119"	"465"	"488"	"758"	"3208"	"2290"	"11"	"93"	"498"	"102"	"6"	"8"	"0"	"0"	"2"	"4"	"8"	"944"	"463"	"21"	"531"	"1243"	"5973"	"685"	"255"	"402"	"399"	"2153"	"192"	"89"	"30"	"166"	"858"	"132"	"9175"	"1"	"283"	"31"	"206"	"246"	"2423"	"60"	"270"	"0"	"2"	"72"	"1704"	"114"	"49"	"0"	"616"	"3"	"6"	"22"	"8"	"1805"	"35"	"228"	"10"	"197"	"2139"	"99"	"504"	"2570"	"32"	"860"	"1764"	"369"	"992"	"0"	"6"	"250"	"1062"	"16"	"623"	"220"	"54"	"1845"	"701"	"533"	"224"	"1"	"3"	"0"	"0"	"0"	"0"	"0"	"2"	"299"	"143"	"3131"	"17"	"0"	"37"	"181"	"103"	"576"	"208"	"536"	"549"	"2996"	"612"	"609"	"512"	"507"	"2010"	"1"	"28"	"0"	"0"	"0"	"753"	"343"	"0"	"0"	"692"	"2"	"181"	"52"	"7952"	"3"	"4731"	"4"	"361"	"10"	"85"	"141"	"35"	"69"	"395"	"43"	"0"	"0"	"5"	"15"	"886"	"476"	"153"	"257"	"6097"	"997"	"1006"	"5"	"199"	"3722"	"72"	"4"	"0"	"563"	"290"	"208"	"386"	"356"	"364"	"83"	"876"	"13"	"3278"	"910"	"506"	"462"	"11"	"0"	"282"	"292"	"59"	"7777"	"328"	"126"	"547"	"26"	"428"	"55"	"4080"	"530"	"11"	"62"	"0"	"0"	"5166"	"21"	"39"	"15"	"2"	"567"	"3128"	"681"	"0"	"1000"	"0"	"2"	"274"	"314"	"326"	"76"	"581"	"1500"	"35"	"560"	"325"	"135"	"0"	"23"	"60"	"0"	"9"	"729"	"767"	"517"	"207"	"1120"	"2419"	"293"	"276"	"3"	"1"	"10751"	"4243"	"2166"	"1"	"1758"	"246"	"979"	"65"	"1616"	"773"	"11"	"1"	"0"	"1038"	"66"	"1176"	"461"	"376"	"2"	"2"	"0"	"32"	"3"	"107"	"1415"	"440"	"735"	"13"	"321"	"871"	"5"	"8"	"0"	"6"	"1"	"1"	"25"	"1"	"291"	"939"	"40"	"79"	"1233"	"353"	"528"	"97"	"64"	"416"	"13"	"880"	"1193"	"856"	"86"	"658"	"344"	"0"	"7"	"257"	"1"	"4"	"5"	"0"	"204"	"42"	"1139"	"196"	"1825"	"24"	"2577"	"453"	"242"	"1"	"7"	"14"	"61"	"41"	"800"	"159"	"257"	"468"	"85"	"947"	"256"	"576"	"19"	"608"	"134"	"233"	"153"	"10"	"2"	"12"	"402"	"811"	"3"	"120"	"17317"	"920"	"1"	"153"	"79"	"492"	"192"	"333"	"214"	"249"	"0"	"382"	"207"	"277"	"751"	"235"	"542"	"396"	"344"	"0"	"144"	"218"	"501"	"160"	"1645"	"1"	"217"	"25"	"138"	"10236"	"0"	"1259"	"224"	"1347"	"1"	"20"	"290"	"1"	"0"	"1189"	"1121"	"23"	"18"	"70"	"301"	"487"	"58"	"13"	"865"	"195"	"288"	"221"	"1091"	"596"	"1567"	"3"	"275"	"1185"	"10"	"13"	"113"	"157"	"5"	"446"	"9"	"39"	"398"	"52"	"246"	"209"	"43"	"1216"	"276"	"3"	"6"	"376"	"6"	"86"	"44"	"355"	"31"	"59"	"1"	"31"	"611"	"149"	"548"	"0"	"1176"	"0"	"1"	"3"	"587"	"61"	"62"	"113"	"187"	"50"	"9"	"281"	"2"	"7"	"158"	"250"	"129"	"419"	"186"	"0"	"0"	"1223"	"816"	"0"	"12"	"0"	"5885"	"23"	"996"	"64"	"194"	"672"	"1042"	"210"	"1113"	"53"	"85"	"634"	"82"	"296"	"167"	"215"	"26"	"4569"	"13"	"19"	"1434"	"1384"	"10"	"1164"	"376"	"896"	"289"	"184"	"1899"	"999"	"327"	"1601"	"161"	"2432"	"76"	"1"	"0"	"0"	"1"	"353"	"441"	"3"	"3"	"0"	"3"	"2"	"1"	"50"	"1777"	"304"	"2607"	"356"	"196"	"243"	"1118"	"541"	"7"	"3"	"6"	"857"	"16"	"1006"	"199"	"172"	"2"	"1"	"7"	"0"	"1596"	"1313"	"414"	"131"	"723"	"2"	"1"	"4"	"2"	"4"	"23"	"2"	"449"	"109"	"794"	"356"	"192"	"697"	"0"	"23"	"8"	"5"	"659"	"335"	"2108"	"111"	"0"	"8"	"198"	"90"	"7"	"0"	"5"	"2"	"5"	"3153"	"0"	"165"	"476"	"771"	"12"	"0"	"0"	"858"	"0"	"1809"	"72"	"0"	"1"	"847"	"1233"	"11"	"247"	"957"	"277"	"1318"	"181"	"4"	"2"	"137"	"551"	"321"	"1667"	"242"	"3"	"0"	"1"	"0"	"2"	"183"	"4"	"0"	"1"	"2"	"192"	"768"	"159"	"580"	"1"	"1"	"4"	"62"	"569"	"7"	"75"	"1"	"1"	"0"	"1"	"0"	"242"	"218"	"14943"	"843"	"482"	"4405"	"508"	"25"	"17"	"1"	"337"	"65"	"30"	"0"	"3"	"15"	"0"	"326"	"0"	"36"	"71"	"112"	"5"	"133"	"134"	"11"	"4"	"1"	"7"	"3"	"134"	"10"	"589"	"659"	"3"	"3"	"640"	"469"	"33"	"286"	"238"	"279"	"151"	"12"	"767"	"163"	"282"	"187"	"1"	"7"	"672"	"256"	"621"	"762"	"96"	"807"	"1965"	"58"	"1083"	"10"	"6"	"29"	"30"	"7"	"3"	"179"	"0"	"3"	"131"	"114"	"280"	"699"	"900"	"3"	"28"
"SAMN09738926"	"127"	"1"	"0"	"0"	"2"	"2"	"0"	"0"	"0"	"22"	"926"	"1533"	"21916"	"4181"	"1533"	"41"	"2"	"19"	"12"	"3"	"8"	"9"	"1"	"2"	"6"	"335"	"20"	"50"	"2289"	"1494"	"15"	"39114"	"94"	"128"	"136"	"533"	"272"	"169"	"578"	"1256"	"1501"	"205"	"1078"	"162"	"110"	"158"	"718"	"0"	"1"	"1"	"1760"	"242"	"2973"	"3"	"3"	"2066"	"6274"	"656"	"117"	"2145"	"0"	"0"	"0"	"326"	"20"	"606"	"497"	"0"	"0"	"198"	"789"	"1"	"967"	"1276"	"47"	"1"	"107"	"500"	"31"	"514"	"15"	"7"	"3"	"15"	"156"	"0"	"0"	"0"	"0"	"0"	"363"	"5"	"44"	"0"	"5341"	"1157"	"79"	"1281"	"4"	"621"	"995"	"153"	"280"	"317"	"10"	"292"	"422"	"1095"	"404"	"14"	"1015"	"1"	"166"	"758"	"384"	"2"	"6"	"81"	"10"	"4"	"488"	"695"	"303"	"321"	"2"	"4"	"32"	"1"	"247"	"203"	"131"	"13802"	"54"	"3"	"199"	"2"	"0"	"108"	"571"	"1006"	"829"	"267"	"216"	"674"	"961"	"559"	"1180"	"298"	"24"	"158"	"214"	"359"	"5"	"1403"	"66"	"132"	"43"	"1950"	"1085"	"387"	"197"	"748"	"731"	"540"	"173"	"336"	"424"	"555"	"2379"	"1261"	"194"	"1"	"99"	"971"	"1558"	"917"	"1817"	"554"	"445"	"12"	"359"	"183"	"5"	"407"	"310"	"2"	"1202"	"559"	"3"	"1124"	"3"	"5"	"935"	"384"	"254"	"79"	"6"	"854"	"3702"	"3195"	"323"	"34"	"30"	"662"	"531"	"327"	"97"	"23"	"810"	"59"	"1506"	"146"	"152"	"290"	"642"	"1"	"399"	"770"	"382"	"8"	"149"	"1607"	"266"	"1538"	"419"	"17"	"822"	"423"	"7"	"1"	"2"	"1609"	"77"	"371"	"473"	"62"	"714"	"25"	"2297"	"390"	"190"	"0"	"52"	"1002"	"96"	"276"	"563"	"492"	"89"	"522"	"1035"	"37"	"0"	"1"	"3057"	"309"	"666"	"0"	"3"	"10"	"33"	"9"	"6"	"0"	"0"	"6"	"4"	"0"	"0"	"1"	"7"	"3"	"194"	"121"	"0"	"1"	"0"	"0"	"2"	"0"	"0"	"1"	"0"	"297"	"91"	"2"	"84"	"2"	"12"	"4"	"1"	"0"	"468"	"831"	"2"	"6"	"19"	"1011"	"2551"	"829"	"785"	"211"	"2"	"311"	"61"	"0"	"0"	"976"	"15"	"534"	"1"	"9"	"4230"	"0"	"322"	"2991"	"1496"	"106"	"1"	"108"	"3014"	"85"	"4569"	"390"	"732"	"0"	"0"	"726"	"1"	"7"	"163"	"507"	"5"	"2"	"0"	"0"	"2"	"9"	"616"	"100"	"563"	"509"	"702"	"269"	"603"	"7"	"48"	"909"	"35"	"41"	"493"	"6"	"1968"	"1835"	"419"	"425"	"1714"	"12"	"4380"	"3517"	"7"	"1"	"0"	"0"	"1896"	"965"	"631"	"1558"	"4"	"5"	"8"	"0"	"0"	"0"	"1"	"1"	"656"	"39435"	"39"	"414"	"646"	"9"	"6"	"7"	"18"	"3"	"2205"	"615"	"50"	"77"	"3367"	"184"	"1474"	"141"	"0"	"76"	"447"	"1468"	"262"	"3"	"413"	"347"	"469"	"846"	"9554"	"0"	"242"	"18"	"35"	"798"	"8"	"331"	"1"	"96"	"0"	"3"	"79"	"0"	"1"	"2"	"493"	"428"	"750"	"1532"	"709"	"594"	"838"	"24"	"37"	"113"	"1531"	"322"	"1730"	"1314"	"524"	"193"	"600"	"483"	"430"	"26"	"508"	"822"	"486"	"39"	"17"	"35"	"372"	"96"	"1339"	"590"	"25"	"98"	"130"	"558"	"857"	"39"	"318"	"52"	"39"	"36"	"1199"	"10"	"200"	"64"	"432"	"20"	"24"	"4684"	"30"	"174"	"126"	"3114"	"257"	"188"	"419"	"68"	"33"	"449"	"1250"	"0"	"155"	"550"	"851"	"13118"	"170"	"767"	"3831"	"85"	"530"	"440"	"1298"	"838"	"922"	"20"	"7"	"2"	"635"	"384"	"257"	"831"	"203"	"195"	"291"	"5"	"247"	"0"	"919"	"228"	"2"	"1009"	"10711"	"1"	"1"	"147"	"667"	"17"	"713"	"86"	"198"	"298"	"1622"	"539"	"18"	"1"	"4"	"548"	"349"	"38"	"5"	"851"	"1184"	"628"	"238"	"2353"	"221"	"538"	"420"	"116"	"2"	"1483"	"82"	"1128"	"1117"	"23"	"1779"	"709"	"3864"	"291"	"786"	"938"	"436"	"769"	"13"	"18"	"1052"	"154"	"3427"	"2911"	"975"	"13"	"249"	"158"	"395"	"44"	"66"	"395"	"262"	"8"	"596"	"68"	"77"	"1"	"6026"	"12"	"3410"	"212"	"443"	"23"	"9"	"4"	"2001"	"14"	"510"	"210"	"642"	"53"	"315"	"443"	"1965"	"1019"	"28"	"8"	"18"	"226"	"183"	"8"	"54"	"227"	"829"	"251"	"1138"	"185"	"1273"	"23"	"578"	"227"	"408"	"448"	"433"	"225"	"15"	"25"	"533"	"958"	"1074"	"18"	"173"	"6"	"210"	"65"	"2121"	"403"	"1183"	"953"	"2292"	"0"	"22"	"251"	"5"	"7"	"114"	"78"	"544"	"311"	"2"	"164"	"527"	"1514"	"409"	"272"	"230"	"13"	"17"	"26"	"2"	"0"	"4"	"258"	"356"	"586"	"7"	"14"	"236"	"48"	"1010"	"28"	"229"	"1"	"308"	"42"	"47"	"91"	"2784"	"101"	"5"	"161"	"1827"	"3"	"3"	"1"	"1"	"1"	"0"	"1"	"5"	"406"	"1641"	"12"	"0"	"0"	"13"	"1081"	"391"	"244"	"132"	"1024"	"2236"	"1"	"1909"	"1388"	"0"	"1"	"1275"	"542"	"405"	"11"	"1612"	"2356"	"411"	"941"	"3"	"7"	"1"	"437"	"695"	"5"	"4"	"319"	"1621"	"663"	"22"	"0"	"138"	"420"	"10"	"777"	"284"	"547"	"213"	"1532"	"3"	"712"	"1"	"795"	"301"	"3"	"8"	"0"	"0"	"3"	"398"	"335"	"3538"	"0"	"1419"	"244"	"52"	"84"	"5"	"1"	"48"	"0"	"1"	"9"	"490"	"9"	"601"	"2"	"1117"	"89"	"515"	"66"	"993"	"0"	"455"	"152"	"1354"	"660"	"22"	"188"	"12773"	"1"	"182"	"258"	"1243"	"0"	"983"	"0"	"486"	"1505"	"133"	"4289"	"1"	"0"	"8"	"3"	"85"	"53"	"83"	"891"	"1075"	"301"	"1012"	"4"	"1"	"0"	"16"	"0"	"0"	"0"	"0"	"1"	"442"	"191"	"6"	"889"	"2685"	"1"	"306"	"104"	"247"	"4"	"1238"	"0"	"3"	"0"	"18"	"11"	"0"	"82"	"0"	"55"	"1937"	"1"	"631"	"17"	"777"	"1"	"1"	"2520"	"5213"	"1"	"617"	"1"	"0"	"0"	"0"	"16"	"2"	"346"	"0"	"3"	"13"	"16"	"5"	"5"	"0"	"26"	"39"	"5"	"15"	"0"	"5"	"0"	"0"	"9"	"1"	"0"	"0"	"4"	"3"	"0"	"0"	"1"	"7"	"1"	"12"	"39"	"0"	"2"	"56"	"917"	"9"	"2661"	"712"	"1858"	"485"	"185"	"1010"	"0"	"0"	"52"	"2"	"5479"	"62"	"42"	"0"	"258"	"851"	"283"	"553"	"587"	"1305"	"496"	"394"	"700"	"499"	"392"	"1147"	"783"	"482"	"835"	"69"	"325"	"10333"	"9"	"536"	"577"	"318"	"152"	"652"	"1721"	"549"	"436"	"951"	"1169"	"516"	"5"	"4"	"957"	"388"	"2152"	"1369"	"2001"	"383"	"9"	"741"	"121"	"769"	"615"	"1826"	"158"	"160"	"571"	"1497"	"29"	"150"	"590"	"315"	"6139"	"2377"	"7"	"1"	"244"	"297"	"620"	"5"	"5"	"283"	"0"	"0"	"35"	"9"	"24"	"0"	"1243"	"321"	"35"	"14"	"406"	"1832"	"9"	"637"	"1082"	"1"	"2115"	"243"	"462"	"0"	"721"	"183"	"2"	"592"	"1333"	"34"	"1"	"305"	"71"	"938"	"309"	"764"	"868"	"0"	"0"	"0"	"273"	"111"	"4"	"28"	"353"	"1543"	"419"	"1416"	"0"	"462"	"428"	"176"	"723"	"1539"	"1244"	"254"	"426"	"2"	"29"	"95"	"717"	"5"	"868"	"0"	"4"	"2935"	"687"	"31"	"5882"	"5415"	"24"	"129"	"931"	"7"	"387"	"310"	"911"	"702"	"202"	"2693"	"4"	"10"	"1"	"0"	"53"	"8"	"10"	"822"	"5"	"14"	"36"	"615"	"1112"	"284"	"205"	"415"	"635"	"1604"	"1655"	"236"	"935"	"2453"	"18"	"342"	"1723"	"4050"	"0"	"562"	"59"	"112"	"67"	"714"	"473"	"880"	"561"	"3"	"16"	"473"	"193"	"199"	"1001"	"13"	"1961"	"725"	"0"	"2"	"678"	"555"	"253"	"289"	"361"	"1837"	"160"	"0"	"0"	"58"	"0"	"5"	"7"	"0"	"11"	"14"	"1"	"2"	"0"	"4"	"4099"	"11"	"2"	"423"	"495"	"257"	"0"	"8"	"255"	"546"	"18"	"0"	"6"	"426"	"15"	"2"	"422"	"1"	"4101"	"916"	"6"	"3"	"10"	"0"	"6"	"0"	"68"	"0"	"404"	"510"	"64"	"593"	"2"	"74"	"0"	"42"	"2"	"18574"	"1355"	"173"	"0"	"488"	"225"	"2511"	"20"	"144"	"152"	"459"	"19"	"2"	"1"	"0"	"2"	"4"	"225"	"209"	"99"	"6"	"331"	"3155"	"51"	"1956"	"71"	"492"	"225"	"11"	"81"	"2218"	"2281"	"116"	"425"	"8"	"36"	"55"	"1"	"4490"	"0"	"54"	"843"	"16"	"27"	"950"	"1567"	"481"	"587"	"402"	"221"	"40"	"456"	"199"	"53"	"1112"	"866"	"2"	"281"	"103"	"633"	"0"	"1"	"697"	"2051"	"1752"	"2006"	"904"	"735"	"1538"	"5"	"24"	"5"	"4"	"1365"	"200"	"94"	"3"	"1016"	"218"	"597"	"513"	"2"	"34"	"168"	"1234"	"2"	"22"	"281"	"312"	"9"	"51"	"0"	"191"	"5"	"812"	"46"	"1292"	"10407"	"1311"	"706"	"150"	"316"	"142"	"897"	"721"	"230"	"34"	"140"	"288"	"470"	"222"	"1604"	"5080"	"6"	"736"	"595"	"357"	"1"	"9"	"3043"	"156"	"1"	"32"	"187"	"1368"	"2"	"896"	"0"	"4"	"957"	"977"	"808"	"98"	"20"	"462"	"13"	"486"	"642"	"28"	"0"	"1497"	"4"	"486"	"482"	"212"	"658"	"572"	"17"	"19"	"22"	"9"	"0"	"161"	"971"	"305"	"6"	"949"	"2"	"3"	"18"	"219"	"127"	"0"	"466"	"3"	"1352"	"700"	"1227"	"1013"	"227"	"79"	"14"	"7"	"84"	"179"	"175"	"113"	"110"	"1291"	"158"	"1936"	"4724"	"0"	"0"	"317"	"201"	"961"	"1079"	"63"	"1106"	"272"	"197"	"10111"	"11416"	"4"	"422"	"94"	"211"	"9"	"2581"	"0"	"0"	"71"	"6"	"66"	"1"	"15"	"10472"	"4"	"1317"	"13"	"512"	"296"	"14"	"651"	"78"	"0"	"71"	"0"	"28"	"1404"	"417"	"1585"	"370"	"174"	"0"	"346"	"262"	"7582"	"185"	"272"	"702"	"2900"	"115"	"5"	"730"	"1367"	"4"	"230"	"1928"	"412"	"406"	"928"	"501"	"1138"	"691"	"318"	"147"	"147"	"913"	"0"	"1"	"1"	"288"	"4024"	"2057"	"59"	"2"	"0"	"191"	"698"	"377"	"968"	"1358"	"340"	"0"	"221"	"0"	"0"	"0"	"203"	"1379"	"1469"	"31"	"6176"	"0"	"1180"	"594"	"223"	"846"	"812"	"238"	"157"	"2"	"0"	"174"	"140"	"663"	"0"	"0"	"11"	"2"	"28"	"0"	"1583"	"964"	"67"	"712"	"658"	"1149"	"270"	"1"	"0"	"1"	"67"	"605"	"1"	"88"	"206"	"10"	"49"	"97"	"20"	"236"	"130"	"0"	"1"	"0"	"2"	"72"	"9"	"508"	"11"	"0"	"1232"	"1086"	"124"	"14"	"3"	"889"	"901"	"919"	"2"	"325"	"1362"	"3"	"0"	"4347"	"324"	"842"	"7"	"0"	"882"	"1"	"0"	"1165"	"2173"	"7"	"41"	"0"	"135"	"457"	"118"	"0"	"2478"	"723"	"3914"	"0"	"1203"	"3571"	"38"	"1472"	"0"	"0"	"2"	"1"	"2964"	"572"	"3981"	"57"	"101"	"3"	"2919"	"118"	"96"	"301"	"836"	"395"	"131"	"393"	"273"	"16"	"0"	"7"	"4"	"100"	"156"	"5"	"175"	"34"	"3818"	"1435"	"0"	"26"	"2"	"63"	"200"	"0"	"14044"	"1252"	"277"	"3681"	"2420"	"1119"	"1144"	"133"	"3"	"1000"	"980"	"93"	"1"	"1"	"31"	"3"	"1571"	"120"	"0"	"25893"	"234"	"26"	"513"	"301"	"732"	"1631"	"33"	"702"	"1190"	"545"	"564"	"837"	"31"	"319"	"1615"	"60"	"822"	"38"	"309"	"455"	"661"	"4097"	"7"	"17845"	"3773"	"748"	"605"	"1040"	"105"	"611"	"472"	"1117"	"431"	"30"	"3494"	"373"	"452"	"18"	"806"	"200"	"232"	"128"	"324"	"458"	"2581"	"1388"	"1325"	"1202"	"96"	"51"	"3487"	"360"	"2178"	"61"	"459"	"1100"	"36"	"348"	"31"	"9037"	"48"	"349"	"791"	"319"	"779"	"116"	"273"	"437"	"0"	"39"	"3"	"23"	"2"	"0"	"14"	"6"	"0"	"12"	"253"	"1"	"254"	"2"	"52"	"670"	"37"	"1353"	"238"	"298"	"1"	"863"	"460"	"10"	"3"	"0"	"286"	"0"	"34"	"28"	"2"	"11"	"869"	"7"	"1"	"171"	"6"	"382"	"21"	"3"	"425"	"64"	"1061"	"294"	"2084"	"49"	"4"	"5"	"7"	"463"	"0"	"12269"	"1698"	"3154"	"1981"	"489"	"4786"	"0"	"2"	"0"	"0"	"334"	"184"	"12"	"753"	"188"	"467"	"0"	"18"	"558"	"1"	"272"	"139"	"326"	"188"	"439"	"2314"	"388"	"1933"	"16"	"1"	"472"	"371"	"8"	"866"	"90"	"1397"	"0"	"59"	"31"	"4"	"32"	"575"	"1359"	"125"	"2"	"60"	"0"	"0"	"553"	"670"	"2"	"753"	"1695"	"5"	"0"	"1"	"0"	"2"	"16"	"4"	"379"	"717"	"0"	"2"	"0"	"50"	"1"	"98"	"307"	"52"	"52"	"0"	"450"	"73"	"1760"	"8"	"90"	"1"	"1"	"626"	"86"	"9954"	"42"	"1107"	"1091"	"550"	"484"	"112"	"33"	"642"	"636"	"48"	"572"	"2789"	"8"	"0"	"40"	"3"	"7"	"0"	"464"	"14756"	"497"	"86"	"3"	"241"	"368"	"3"	"987"	"81"	"534"	"4"	"5"	"321"	"4471"	"113"	"0"	"5"	"9"	"1"	"1"	"155"	"6"	"251"	"22"	"270"	"27"	"544"	"1545"	"204"	"2"	"1114"	"41"	"997"	"170"	"7"	"105"	"3389"	"2"	"1"	"1"	"0"	"1"	"1"	"1341"	"10"	"471"	"1459"	"330"	"3"	"0"	"1"	"758"	"661"	"169"	"3"	"1208"	"1997"	"115"	"171"	"568"	"0"	"1"	"0"	"310"	"729"	"8"	"33"	"2"	"329"	"2111"	"2"	"6896"	"718"	"396"	"334"	"845"	"1671"	"982"	"146"	"665"	"2056"	"10"	"42"	"161"	"2"	"0"	"0"	"0"	"187"	"1095"	"18"	"20"	"8"	"660"	"2811"	"232"	"1754"	"824"	"140"	"2071"	"373"	"843"	"5"	"26"	"2"	"1"	"404"	"14"	"2555"	"1"	"1"	"2"	"319"	"34"	"490"	"8"	"1"	"8035"	"436"	"154"	"5"	"31"	"893"	"4"	"571"	"1242"	"79"	"1314"	"70"	"117"	"772"	"495"	"187"	"640"	"1388"	"1979"	"189"	"932"	"15"	"0"	"12"	"5"	"1175"	"2820"	"335"	"188"	"509"	"653"	"56"	"127"	"3"	"16"	"23"	"57"	"263"	"17"	"3367"	"93"	"460"	"2068"	"105"	"2"	"0"	"16"	"6"	"20"	"507"	"0"	"1515"	"0"	"527"	"0"	"0"	"0"	"116"	"6"	"323"	"251"	"0"	"0"	"24"	"0"	"0"	"0"	"0"	"0"	"1"	"0"	"1"	"3"	"1"	"2"	"1"	"1"	"275"	"1"	"0"	"157"	"95"	"64"	"11"	"23"	"552"	"45"	"1"	"1895"	"17"	"694"	"20"	"0"	"1461"	"740"	"2074"	"368"	"4"	"12"	"4"	"0"	"20"	"1"	"1"	"5"	"1"	"0"	"0"	"0"	"21"	"0"	"31"	"113"	"0"	"0"	"0"	"0"	"1069"	"457"	"22"	"427"	"432"	"318"	"0"	"559"	"149"	"1"	"15"	"50"	"1"	"416"	"3"	"2"	"0"	"2"	"4"	"1"	"2"	"7"	"7"	"1"	"23"	"3"	"24"	"2"	"33"	"59"	"20"	"9"	"1"	"1"	"0"	"1"	"2"	"1"	"701"	"143"	"744"	"4"	"9"	"229"	"767"	"1004"	"1365"	"305"	"9"	"301"	"1436"	"1571"	"7"	"419"	"3314"	"476"	"518"	"385"	"729"	"5"	"1197"	"1503"	"482"	"275"	"1195"	"282"	"1"	"3799"	"2"	"24"	"25"	"4"	"840"	"100"	"371"	"36"	"250"	"3"	"771"	"43"	"315"	"32"	"3"	"331"	"1016"	"1713"	"1197"	"6"	"20"	"65"	"340"	"30"	"29"	"3718"	"4"	"3"	"2433"	"1599"	"2369"	"360"	"20"	"63"	"30"	"1"	"0"	"1"	"1178"	"871"	"3"	"695"	"0"	"0"	"0"	"1"	"0"	"0"	"821"	"4"	"63"	"2"	"2409"	"517"	"2"	"10"	"824"	"102"	"405"	"126"	"16"	"0"	"94"	"1"	"3"	"4"	"4"	"835"	"17"	"2315"	"1169"	"1007"	"979"	"16"	"194"	"395"	"6"	"304"	"100"	"1"	"3"	"0"	"6"	"2408"	"345"	"6"	"4"	"57"	"217"	"5"	"2"	"3"	"37"	"104"	"30"	"5"	"417"	"40"	"1"	"1"	"3"	"383"	"1"	"77"	"392"	"75"	"713"	"1"	"618"	"307"	"44"	"0"	"331"	"1308"	"2"	"208"	"127"	"509"	"572"	"489"	"346"	"1125"	"0"	"15"	"268"	"642"	"977"	"35"	"21"	"257"	"0"	"589"	"566"	"26"	"17"	"70"	"1294"	"1085"	"529"	"3578"	"1460"	"572"	"476"	"115"	"262"	"13"	"2"	"792"	"0"	"1"	"15"	"814"	"551"	"645"	"5"	"232"	"68"	"271"	"3964"	"1382"	"218"	"15"	"2"	"0"	"13"	"777"	"403"	"116"	"243"	"905"	"563"	"32"	"502"	"363"	"606"	"591"	"755"	"720"	"1224"	"913"	"25"	"1"	"39"	"0"	"3"	"11"	"86"	"15"	"162"	"591"	"343"	"1728"	"550"	"520"	"865"	"291"	"1"	"0"	"832"	"1637"	"61"	"246"	"851"	"99"	"1342"	"714"	"77"	"39"	"533"	"0"	"17"	"0"	"1825"	"0"	"27"	"611"	"374"	"65"	"6"	"17"	"183"	"45"	"200"	"336"	"173"	"1059"	"113"	"179"	"162"	"403"	"175"	"304"	"98"	"168"	"10"	"5"	"2639"	"126"	"1741"	"242"	"47"	"43"	"2"	"0"	"3"	"7"	"5"	"1"	"724"	"1191"	"890"	"213"	"1320"	"61"	"5228"	"219"	"554"	"165"	"339"	"65"	"338"	"259"	"223"	"19"	"81"	"1026"	"32"	"0"	"708"	"865"	"108"	"9"	"10"	"3080"	"17"	"1"	"1"	"1"	"764"	"11"	"57"	"922"	"170"	"2017"	"23"	"3"	"41"	"2478"	"749"	"1117"	"268"	"1"	"544"	"1623"	"1341"	"619"	"691"	"766"	"620"	"94"	"124"	"4"	"13"	"577"	"82"	"31"	"56"	"55"	"820"	"101"	"6"	"13"	"1"	"4"	"695"	"229"	"249"	"67"	"650"	"0"	"182"	"840"	"184"	"549"	"1519"	"8384"	"2"	"1382"	"114"	"1123"	"318"	"2371"	"1"	"375"	"647"	"529"	"6"	"0"	"17"	"3148"	"1606"	"72"	"1442"	"1255"	"636"	"2"	"288"	"15"	"663"	"1320"	"1"	"1764"	"13"	"0"	"0"	"0"	"0"	"964"	"149"	"151"	"947"	"1"	"32"	"0"	"1"	"982"	"1"	"375"	"16"	"501"	"248"	"0"	"387"	"1730"	"0"	"2"	"463"	"56"	"0"	"2"	"15"	"178"	"678"	"61"	"3"	"11"	"20"	"167"	"118"	"206"	"1"	"2"	"1"	"0"	"0"	"0"	"2"	"2"	"0"	"0"	"58"	"2"	"455"	"1157"	"2"	"84"	"1075"	"250"	"0"	"312"	"2325"	"25"	"12"	"0"	"2623"	"0"	"1638"	"167"	"1"	"3"	"827"	"1848"	"258"	"9482"	"694"	"1802"	"333"	"459"	"27"	"0"	"0"	"2"	"931"	"10"	"0"	"32"	"0"	"0"	"1"	"1"	"2"	"1380"	"1"	"0"	"0"	"1"	"1"	"0"	"0"	"85"	"702"	"56"	"0"	"1"	"0"	"32"	"1"	"0"	"8"	"12"	"6"	"8"	"89"	"312"	"1"	"803"	"1215"	"1224"	"609"	"305"	"1183"	"1440"	"579"	"0"	"2"	"411"	"87"	"73"	"724"	"17"	"359"	"635"	"436"	"2703"	"280"	"664"	"321"	"1002"	"2528"	"487"	"59"	"66"	"41"	"22"	"8"	"76"	"55"	"21"	"0"	"584"	"58"	"77"	"349"	"306"	"314"	"36"	"772"	"21"	"875"	"199"	"431"	"270"	"101"	"529"	"8"	"565"	"10"	"0"	"0"	"0"	"0"	"0"	"0"	"121"	"1607"	"29"	"365"	"23"	"629"	"437"	"4160"	"1669"	"1"	"32"	"1"	"55"	"623"	"0"	"934"	"30"	"0"	"73"	"157"	"2"	"3040"	"7"	"708"	"2"	"1"	"59"	"351"	"875"	"17"	"174"	"0"	"3"	"145"	"145"	"108"	"457"	"3041"	"454"	"4"	"38"	"1"	"3"	"22"	"109"	"561"	"3989"	"0"	"0"	"0"	"631"	"1407"	"22"	"0"	"0"	"1"	"527"	"589"	"1"	"4"	"382"	"204"	"125"	"1000"	"6"	"6"	"150"	"1"	"138"	"682"	"54"	"0"	"13"	"2770"	"311"	"161"	"597"	"0"	"1438"	"362"	"4"	"4"	"40"	"0"	"299"	"517"	"215"	"149"	"671"	"0"	"252"	"4275"	"262"	"880"	"301"	"1"	"1020"	"585"	"17"	"247"	"426"	"423"	"710"	"93"	"2"	"602"	"1"	"0"	"245"	"367"	"2135"	"868"	"13"	"320"	"4"	"2286"	"2056"	"465"	"321"	"418"	"312"	"2826"	"1410"	"68"	"420"	"577"	"0"	"623"	"120"	"187"	"14"	"423"	"1085"	"74"	"129"	"17"	"4"	"301"	"2245"	"356"	"299"	"491"	"1"	"83"	"736"	"318"	"230"	"2186"	"456"	"666"	"264"	"12"	"283"	"1134"	"873"	"299"	"87"	"25"	"6"	"6696"	"313"	"19"	"4654"	"960"	"185"	"331"	"15"	"14"	"469"	"1071"	"6129"	"34"	"5936"	"453"	"219"	"82"	"550"	"958"	"129"	"324"	"603"	"492"	"1747"	"189"	"138"	"886"	"0"	"1816"	"242"	"5"	"4"	"31"	"3024"	"719"	"45"	"5"	"609"	"1649"	"29"	"183"	"1151"	"1576"	"489"	"1303"	"2592"	"60"	"356"	"303"	"40"	"445"	"382"	"73"	"5"	"376"	"119"	"422"	"1"	"0"	"5"	"650"	"5"	"127"	"1266"	"296"	"546"	"1470"	"11"	"2121"	"28"	"46"	"125"	"393"	"162"	"1372"	"7"	"107"	"0"	"0"	"217"	"1119"	"192"	"4233"	"6"	"1"	"2678"	"200"	"1391"	"0"	"275"	"7"	"157"	"1"	"141"	"45"	"95"	"2342"	"1004"	"5"	"1"	"504"	"2"	"2779"	"106"	"291"	"18"	"1044"	"1747"	"450"	"18"	"2069"	"193"	"94"	"231"	"2"	"2447"	"813"	"247"	"64"	"0"	"6"	"0"	"0"	"235"	"74"	"39"	"13"	"528"	"110"	"63"	"0"	"320"	"323"	"21"	"536"	"6"	"2"	"39"	"615"	"34"	"98"	"22"	"15391"	"80"	"16975"	"65"	"178"	"89"	"208"	"91"	"51"	"21"	"1276"	"1240"	"0"	"607"	"227"	"510"	"746"	"355"	"609"	"1021"	"68"	"248"	"333"	"1"	"14"	"39"	"1203"	"2"	"198"	"815"	"1951"	"948"	"37"	"229"	"36"	"103"	"8"	"104"	"187"	"251"	"2291"	"31"	"62"	"0"	"317"	"4"	"722"	"314"	"7"	"126"	"661"	"1046"	"580"	"439"	"1"	"0"	"1"	"31"	"260"	"1078"	"157"	"1040"	"6"	"21"	"225"	"229"	"750"	"112"	"329"	"35"	"94"	"1483"	"1025"	"7"	"17"	"2392"	"24"	"844"	"10"	"367"	"1"	"797"	"66"	"240"	"211"	"347"	"20"	"0"	"2145"	"1"	"154"	"517"	"202"	"771"	"445"	"854"	"872"	"11020"	"1270"	"79"	"0"	"22"	"1"	"2"	"0"	"14"	"18"	"219"	"2"	"0"	"0"	"519"	"263"	"0"	"1"	"0"	"2"	"148"	"1"	"71"	"86"	"34"	"20"	"196"	"10"	"15"	"8"	"19"	"12"	"6"	"16"	"593"	"425"	"517"	"483"	"0"	"163"	"748"	"3"	"1040"	"379"	"1857"	"12"	"503"	"1095"	"122"	"15"	"211"	"22"	"1"	"685"	"0"	"296"	"1"	"10"	"1"	"1"	"2"	"8"	"326"	"718"	"59"	"563"	"6"	"472"	"242"	"0"	"11"	"2"	"9"	"989"	"441"	"0"	"4"	"0"	"2"	"24"	"132"	"7"	"256"	"1175"	"27"	"584"	"87"	"277"	"8"	"140"	"4329"	"546"	"0"	"11"	"474"	"383"	"23"	"804"	"7"	"4106"	"10"	"0"	"442"	"336"	"4"	"0"	"8"	"0"	"119"	"13"	"9"	"852"	"2004"	"1314"	"258"	"1377"	"16"	"160"	"332"	"18"	"19"	"16"	"56"	"139"	"953"	"329"	"115"	"383"	"133"	"37"	"9"	"437"	"1570"	"0"	"0"	"0"	"2"	"41"	"1813"	"59"	"1"	"683"	"331"	"2430"	"3"	"3"	"340"	"27"	"5"	"6512"	"1"	"18"	"1"	"6"	"2105"	"0"	"188"	"1271"	"110"	"154"	"50"	"2"	"1"	"339"	"241"	"247"	"2"	"7"	"2"	"4"	"639"	"0"	"0"	"1"	"0"	"0"	"545"	"0"	"1"	"4115"	"689"	"2506"	"11"	"48"	"13"	"61"	"22"	"4032"	"310"	"3268"	"0"	"0"	"183"	"345"	"924"	"303"	"28"	"2163"	"6"	"2"	"25"	"9"	"232"	"541"	"543"	"1141"	"833"	"1970"	"546"	"0"	"0"	"6"	"1"	"195"	"4"	"1694"	"223"	"0"	"357"	"2"	"219"	"17"	"2"	"114"	"30"	"535"	"469"	"287"	"34"	"2"	"4"	"0"	"3"	"12"	"145"	"561"	"5"	"0"	"42"	"4"	"12"	"0"	"0"	"14"	"338"	"42"	"3"	"865"	"1977"	"174"	"2"	"105"	"320"	"1132"	"2010"	"0"	"0"	"202"	"655"	"0"	"0"	"1"	"172"	"48"	"2790"	"68"	"42"	"705"	"4063"	"396"	"5"	"2167"	"2365"	"0"	"185"	"339"	"0"	"13"	"252"	"170"	"133"	"19"	"5"	"21"	"8"	"336"	"200"	"279"	"4346"	"66"	"271"	"203"	"2065"	"6187"	"337"	"296"	"296"	"1169"	"27"	"1182"	"5181"	"1257"	"0"	"1"	"225"	"559"	"8735"	"7"	"1705"	"2"	"290"	"182"	"552"	"507"	"1999"	"2612"	"117"	"82"	"1734"	"2"	"1035"	"437"	"334"	"1431"	"382"	"1089"	"153"	"604"	"256"	"622"	"370"	"6"	"188"	"0"	"72"	"45"	"455"	"747"	"551"	"1472"	"128"	"5227"	"769"	"390"	"149"	"481"	"3842"	"13"	"14"	"1131"	"630"	"317"	"408"	"560"	"237"	"48"	"718"	"651"	"1"	"156"	"599"	"0"	"12"	"1913"	"14"	"2"	"3"	"30"	"54"	"817"	"35"	"1"	"0"	"2"	"1"	"504"	"9"	"178"	"2"	"1625"	"25"	"422"	"1626"	"8"	"2"	"85"	"1861"	"35"	"1029"	"213"	"831"	"0"	"0"	"1"	"372"	"15"	"403"	"1032"	"184"	"752"	"1261"	"60"	"14"	"0"	"108"	"5580"	"62"	"2061"	"3"	"56"	"764"	"279"	"2792"	"125"	"905"	"1"	"1324"	"10"	"2"	"354"	"125"	"44"	"0"	"168"	"316"	"3"	"100"	"3"	"0"	"38"	"37"	"56"	"861"	"1164"	"563"	"341"	"6"	"1073"	"219"	"749"	"19"	"0"	"363"	"180"	"499"	"4"	"505"	"709"	"0"	"0"	"5"	"135"	"153"	"9"	"544"	"95"	"2321"	"761"	"157"	"2"	"10"	"0"	"32"	"120"	"97"	"170"	"14"	"30"	"117"	"1118"	"5"	"662"	"827"	"3045"	"0"	"2"	"3"	"131"	"333"	"213"	"195"	"219"	"3"	"515"	"356"	"299"	"0"	"0"	"689"	"1067"	"232"	"917"	"249"	"596"	"87"	"108"	"4"	"16"	"59"	"2"	"6"	"535"	"3998"	"2232"	"1"	"20"	"68"	"106"	"0"	"0"	"91"	"424"	"12"	"789"	"1"	"771"	"1"	"49"	"142"	"6"	"328"	"1968"	"351"	"1172"	"1061"	"1"	"1"	"417"	"1"	"0"	"0"	"4"	"0"	"8"	"1"	"1"	"1"	"0"	"805"	"645"	"57"	"4"	"1073"	"1"	"0"	"635"	"2"	"4"	"0"	"0"	"0"	"1"	"15"	"1"	"0"	"0"	"0"	"1"	"925"	"0"	"232"	"154"	"125"	"377"	"191"	"205"	"0"	"0"	"0"	"0"	"0"	"0"	"0"	"0"	"0"	"0"	"0"	"1"	"790"	"1747"	"846"	"50"	"4"	"8"	"282"	"0"	"545"	"676"	"68"	"462"	"165"	"453"	"44"	"1"	"233"	"331"	"3"	"4"	"38"	"0"	"0"	"0"	"171"	"252"	"2399"	"233"	"398"	"72"	"26"	"65"	"635"	"31"	"6909"	"2"	"3309"	"712"	"591"	"3"	"442"	"1"	"1251"	"166"	"1033"	"16"	"174"	"0"	"1373"	"1326"	"10"	"2"	"19"	"383"	"93"	"841"	"246"	"507"	"360"	"1622"	"1"	"508"	"1034"	"5"	"123"	"0"	"67"	"17"	"1131"	"53"	"194"	"290"	"18"	"339"	"3984"	"165"	"457"	"1"	"96"	"89"	"1"	"380"	"25"	"5"	"77"	"441"	"667"	"2568"	"1"	"0"	"2"	"20"	"10"	"268"	"28"	"3"	"44"	"330"	"1756"	"158"	"12"	"725"	"193"	"250"	"8"	"1581"	"216"	"399"	"259"	"25"	"932"	"29"	"106"	"2"	"1882"	"216"	"327"	"1217"	"6998"	"249"	"0"	"34"	"385"	"438"	"0"	"1290"	"1"	"81"	"0"	"1"	"618"	"140"	"406"	"801"	"389"	"524"	"1"	"11"	"7"	"6"	"5"	"3"	"1"	"3"	"2"	"17"	"157"	"80"	"332"	"2"	"0"	"10"	"3"	"195"	"32"	"166"	"50"	"0"	"0"	"0"	"1"	"2"	"0"	"32"	"647"	"718"	"257"	"0"	"272"	"145"	"122"	"863"	"1368"	"158"	"1242"	"1"	"170"	"40"	"151"	"141"	"337"	"765"	"512"	"20"	"176"	"362"	"123"	"670"	"31"	"626"	"25"	"16"	"159"	"2"	"1301"	"1548"	"6736"	"348"	"807"	"1290"	"0"	"0"	"151"	"4"	"1"	"153"	"447"	"2"	"284"	"0"	"4"	"36"	"40"	"1"	"48"	"1029"	"3"	"0"	"70"	"475"	"503"	"333"	"255"	"535"	"1882"	"227"	"514"	"732"	"7"	"455"	"639"	"125"	"66"	"1"	"137"	"729"	"95"	"23"	"44"	"902"	"2"	"2"	"371"	"809"	"1398"	"1097"	"900"	"103"	"49"	"1668"	"7779"	"239"	"1568"	"54"	"0"	"8681"	"955"	"839"	"0"	"0"	"3"	"0"	"0"	"137"	"189"	"5"	"174"	"106"	"22"	"2616"	"300"	"532"	"466"	"788"	"49"	"1089"	"2064"	"64"	"670"	"5"	"0"	"431"	"688"	"2969"	"579"	"319"	"373"	"1221"	"27"	"99"	"118"	"2"	"355"	"753"	"950"	"0"	"767"	"605"	"17"	"17"	"111"	"15"	"52"	"66"	"314"	"268"	"308"	"1"	"9"	"146"	"0"	"4211"	"2296"	"1"	"1"	"0"	"8"	"4"	"266"	"183"	"529"	"452"	"56"	"97"	"368"	"1059"	"7"	"842"	"1"	"31"	"299"	"1314"	"1"	"4"	"119"	"1756"	"1122"	"3273"	"5"	"20"	"2"	"109"	"8"	"116"	"0"	"70"	"1"	"17"	"33"	"2"	"1197"	"11"	"8"	"479"	"0"	"0"	"0"	"1042"	"204"	"238"	"119"	"6"	"202"	"1490"	"167"	"6"	"449"	"2"	"344"	"26"	"1254"	"680"	"2112"	"1598"	"0"	"1845"	"17"	"369"	"4"	"0"	"46"	"1283"	"11"	"116"	"17"	"1"	"2"	"10"	"4"	"857"	"3464"	"887"	"2"	"0"	"1"	"18"	"190"	"612"	"0"	"2"	"2"	"0"	"1"	"392"	"552"	"229"	"568"	"2"	"0"	"107"	"451"	"1593"	"952"	"6"	"154"	"3"	"589"	"598"	"3"	"260"	"990"	"10"	"3220"	"72"	"83"	"188"	"4288"	"16"	"197"	"1258"	"3317"	"5"	"194"	"5"	"1240"	"212"	"53"	"384"	"286"	"282"	"922"	"1"	"1"	"5"	"38"	"487"	"123"	"134"	"3"	"1206"	"26"	"290"	"592"	"823"	"6"	"2"	"0"	"327"	"1519"	"45"	"172"	"3"	"155"	"0"	"3"	"4"	"0"	"0"	"14"	"582"	"0"	"0"	"152"	"201"	"3"	"248"	"149"	"344"	"239"	"79"	"117"	"6"	"1623"	"1085"	"265"	"607"	"7"	"2"	"3"	"529"	"955"	"192"	"27"	"2"	"5"	"1073"	"540"	"742"	"1574"	"305"	"10609"	"1"	"0"	"0"	"4"	"15"	"60"	"136"	"37"	"1"	"222"	"6"	"2"	"2"	"104"	"521"	"919"	"20"	"224"	"260"	"12"	"13"	"427"	"221"	"0"	"119"	"3"	"19"	"441"	"2057"	"131"	"653"	"1296"	"1223"	"1637"	"5"	"5"	"1"	"8"	"13"	"8218"	"411"	"202"	"0"	"6"	"9"	"140"	"104"	"97"	"12"	"0"	"449"	"70"	"298"	"555"	"843"	"69"	"474"	"706"	"1564"	"19"	"286"	"1099"	"243"	"781"	"2107"	"76"	"4"	"1681"	"427"	"401"	"4"	"270"	"1258"	"29"	"347"	"754"	"421"	"1092"	"15"	"2078"	"5"	"64"	"123"	"752"	"89"	"121"	"1176"	"198"	"826"	"13"	"419"	"340"	"617"	"401"	"2632"	"410"	"201"	"1485"	"66"	"792"	"332"	"48"	"327"	"244"	"406"	"328"	"630"	"689"	"414"	"72"	"3666"	"1174"	"3"	"91"	"29"	"1117"	"1145"	"421"	"57"	"1534"	"0"	"3"	"0"	"2"	"0"	"1"	"58"	"63"	"1"	"0"	"1"	"0"	"0"	"5"	"350"	"278"	"944"	"2983"	"1384"	"0"	"749"	"0"	"27"	"2"	"1467"	"58"	"347"	"0"	"2"	"4"	"3"	"1083"	"506"	"43"	"399"	"13"	"598"	"189"	"457"	"377"	"1523"	"54"	"0"	"20"	"0"	"184"	"415"	"14"	"3209"	"174"	"3"	"4"	"198"	"419"	"433"	"824"	"23"	"140"	"2734"	"175"	"35"	"3"	"1"	"220"	"370"	"818"	"0"	"0"	"62"	"1052"	"1134"	"23"	"1"	"2"	"2"	"36"	"312"	"32"	"7"	"225"	"964"	"2709"	"101"	"2"	"834"	"39"	"654"	"1477"	"194"	"66"	"215"	"635"	"12"	"777"	"3"	"534"	"433"	"95"	"218"	"294"	"520"	"2"	"4"	"5821"	"37"	"12"	"670"	"62"	"485"	"1237"	"482"	"134"	"381"	"1927"	"1372"	"217"	"1074"	"1253"	"1833"	"9"	"1"	"131"	"280"	"87"	"794"	"25"	"273"	"2"	"229"	"5468"	"1289"	"293"	"289"	"9"	"418"	"156"	"196"	"30"	"258"	"107"	"30"	"480"	"655"	"7"	"264"	"156"	"1437"	"203"	"314"	"77"	"153"	"246"	"226"	"332"	"58"	"91"	"0"	"439"	"282"	"5"	"137"	"521"	"384"	"244"	"1691"	"428"	"6873"	"518"	"147"	"2"	"258"	"64"	"1"	"1526"	"4"	"816"	"4"	"22"	"2618"	"733"	"1"	"708"	"5"	"30"	"2223"	"1"	"0"	"912"	"30"	"616"	"1280"	"1745"	"7"	"14"	"5"	"0"	"31"	"2"	"1"	"1089"	"2125"	"438"	"8012"	"201"	"197"	"1144"	"405"	"5"	"4"	"15"	"14"	"4"	"81"	"1"	"5"	"4"	"68"	"57"	"11"	"1"	"2404"	"583"	"209"	"107"	"15"	"1"	"541"	"159"	"981"	"3"	"6"	"18"	"1"	"3"	"13"	"82"	"275"	"21"	"11683"	"531"	"2"	"0"	"5"	"522"	"0"	"0"	"599"	"285"	"13"	"2"	"6"	"24"	"0"	"24"	"0"	"1"	"0"	"8"	"510"	"0"	"22"	"647"	"169"	"140"	"2"	"0"	"0"	"9"	"10"	"1"	"204"	"4956"	"2"	"301"	"369"	"79"	"3"	"1515"	"15"	"2"	"580"	"644"	"166"	"17"	"1023"	"2"	"664"	"288"	"0"	"0"	"435"	"6"	"626"	"871"	"4"	"9"	"85"	"1"	"123"	"107"	"689"	"181"	"4"	"1519"	"52"	"52"	"7"	"138"	"11"	"649"	"5"	"246"	"395"	"30"	"1892"	"12"	"429"	"366"	"50"	"14"	"0"	"470"	"12"	"3"	"281"	"39"	"1"	"768"	"1141"	"0"	"215"	"448"	"846"	"487"	"61"	"2"	"6"	"84"	"217"	"543"	"643"	"0"	"3416"	"452"	"24"	"13"	"4"	"54"	"11"	"5"	"2"	"0"	"1"	"1213"	"1271"	"80"	"1951"	"86"	"808"	"1"	"1"	"91"	"0"	"0"	"0"	"455"	"9398"	"2426"	"400"	"2970"	"74"	"0"	"915"	"0"	"408"	"0"	"589"	"742"	"3068"	"56"	"221"	"223"	"188"	"762"	"4"	"2"	"1"	"3"	"1081"	"32"	"2"	"7"	"199"	"1344"	"4"	"567"	"5113"	"711"	"15"	"93"	"77"	"757"	"647"	"1"	"4"	"0"	"5"	"13"	"0"	"678"	"721"	"49"	"1028"	"581"	"29"	"149"	"4"	"339"	"0"	"545"	"0"	"1"	"514"	"12"	"52"	"71"	"1131"	"258"	"521"	"1120"	"514"	"475"	"556"	"271"	"76"	"0"	"469"	"539"	"1629"	"378"	"1528"	"1385"	"2900"	"2542"	"7807"	"56"	"1025"	"222"	"12062"	"410"	"1418"	"1743"	"159"	"3"	"73"	"1"	"634"	"0"	"73"	"97"	"922"	"466"	"175"	"61"	"61"	"507"	"1408"	"1652"	"558"	"255"	"74"	"12"	"93"	"702"	"212"	"187"	"2249"	"3"	"1"	"34"	"899"	"4"	"891"	"1"	"1090"	"70"	"3"	"2"	"2"	"465"	"207"	"142"	"172"	"10"	"1538"	"11"	"380"	"8"	"2"	"1"	"29"	"347"	"260"	"567"	"779"	"286"	"822"	"16"	"3"	"361"	"411"	"17"	"16"	"1520"	"9"	"1095"	"13"	"265"	"410"	"15"	"1395"	"1447"	"885"	"24"	"2"	"647"	"15"	"544"	"548"	"39"	"225"	"800"	"1118"	"497"	"8"	"2539"	"525"	"239"	"16"	"386"	"118"	"38"	"4119"	"729"	"418"	"511"	"678"	"0"	"0"	"34"	"2"	"286"	"229"	"225"	"285"	"13"	"86"	"1"	"12"	"20"	"6"	"285"	"9"	"7798"	"488"	"0"	"3"	"280"	"0"	"2608"	"2721"	"176"	"307"	"934"	"0"	"5"	"232"	"409"	"679"	"2677"	"107"	"271"	"1383"	"104"	"318"	"4939"	"0"	"0"	"26"	"4"	"170"	"143"	"274"	"16"	"1736"	"2"	"2"	"2"	"1122"	"72"	"11"	"3"	"1"	"180"	"21"	"8"	"1013"	"152"	"8"	"200"	"0"	"1"	"1"	"1"	"2"	"21"	"179"	"291"	"1807"	"2"	"21"	"17"	"6"	"8"	"364"	"1041"	"25"	"4"	"11"	"12210"	"56"	"10"	"50"	"5"	"1034"	"118"	"737"	"5"	"2"	"4"	"5"	"4"	"67"	"1148"	"3"	"2"	"99"	"30"	"20"	"4106"	"791"	"12"	"0"	"0"	"2"	"1"	"56"	"6"	"221"	"1058"	"2135"	"243"	"2"	"0"	"3"	"0"	"81"	"45"	"336"	"0"	"1"	"15465"	"11986"	"181"	"637"	"650"	"1"	"355"	"995"	"4"	"19"	"14"	"1434"	"1504"	"22"	"7"	"493"	"8752"	"11616"	"906"	"284"	"30"	"388"	"5"	"1"	"232"	"558"	"76"	"461"	"1531"	"650"	"774"	"549"	"270"	"1996"	"350"	"4398"	"3601"	"4"	"120"	"523"	"1042"	"250"	"1"	"177"	"299"	"383"	"4833"	"360"	"6"	"84"	"105"	"145"	"0"	"11497"	"3702"	"1958"	"1784"	"0"	"1"	"2655"	"174"	"2677"	"68"	"59"	"1"	"56553"	"0"	"0"	"0"	"2"	"1"	"3"	"93"	"1039"	"2"	"6"	"4"	"1073"	"12"	"0"	"28"	"0"	"792"	"2518"	"9942"	"16500"	"2925"	"42"	"442"	"821"	"1"	"116"	"7"	"0"	"0"	"0"	"2"	"0"	"2"	"0"	"0"	"774"	"237"	"0"	"0"	"69"	"10"	"970"	"1"	"2"	"2"	"45"	"0"	"2"	"824"	"0"	"0"	"0"	"0"	"0"	"2369"	"16"	"1"	"69"	"839"	"122"	"2882"	"56"	"1616"	"50"	"524"	"1404"	"0"	"0"	"1"	"249"	"336"	"89"	"2640"	"94"	"2773"	"2432"	"731"	"958"	"742"	"915"	"592"	"374"	"699"	"94"	"157"	"195"	"266"	"8"	"174"	"918"	"625"	"907"	"2826"	"489"	"681"	"312"	"1326"	"6"	"9"	"20"	"186"	"318"	"1303"	"215"	"1148"	"7"	"642"	"35"	"46"	"147"	"16"	"14"	"219"	"5"	"9"	"147"	"8"	"0"	"0"	"103"	"2606"	"186"	"1029"	"5"	"498"	"14"	"1"	"31"	"0"	"2"	"56"	"16"	"7"	"12"	"0"	"232"	"201"	"25"	"3351"	"3"	"2"	"630"	"348"	"13"	"414"	"115"	"716"	"39"	"2"	"1"	"366"	"0"	"1"	"0"	"8425"	"1102"	"0"	"1"	"203"	"32"	"1066"	"190"	"62"	"327"	"172"	"4"	"14"	"141"	"4"	"180"	"1182"	"9209"	"206"	"1"	"0"	"337"	"2"	"5"	"3"	"355"	"108"	"395"	"0"	"10"	"258"	"3250"	"362"	"5"	"1017"	"961"	"857"	"2299"	"352"	"1077"	"287"	"4"	"0"	"37"	"0"	"36"	"4"	"784"	"364"	"3"	"1274"	"2"	"1"	"21"	"0"	"1"	"3"	"6"	"1"	"0"	"0"	"15"	"80"	"1"	"0"	"1"	"113"	"0"	"1"	"0"	"23"	"0"	"2"	"37"	"323"	"14"	"659"	"5"	"1"	"14"	"5"	"2"	"0"	"3"	"125"	"13"	"723"	"1029"	"0"	"0"	"4"	"8"	"835"	"0"	"4"	"0"	"485"	"367"	"459"	"344"	"681"	"54"	"1"	"25"	"0"	"6"	"2178"	"2891"	"3"	"468"	"33"	"93"	"12"	"4"	"184"	"1"	"3"	"3"	"821"	"1825"	"9529"	"6"	"1483"	"1427"	"129"	"208"	"555"	"555"	"0"	"0"	"583"	"0"	"0"	"77"	"0"	"23"	"544"	"630"	"958"	"11"	"0"	"520"	"662"	"4"	"2"	"9"	"190"	"120"	"145"	"3"	"8"	"1979"	"6"	"268"	"170"	"369"	"271"	"361"	"466"	"1546"	"1813"	"1932"	"2816"	"29"	"1288"	"312"	"265"	"59"	"0"	"168"	"1"	"63"	"385"	"35"	"2"	"1534"	"0"	"1829"	"1314"	"1096"	"66"	"1724"	"1194"	"485"	"312"	"186"	"33"	"19"	"341"	"18"	"25"	"1248"	"251"	"201"	"370"	"7890"	"1535"	"625"	"335"	"180"	"215"	"85"	"520"	"31"	"271"	"1343"	"450"	"2"	"125"	"291"	"98"	"3"	"483"	"210"	"1119"	"775"	"128"	"175"	"121"	"114"	"1199"	"455"	"72"	"509"	"80"	"81"	"0"	"19"	"37"	"22"	"7"	"19"	"0"	"3"	"1175"	"620"	"734"	"546"	"397"	"276"	"3016"	"1054"	"6"	"604"	"920"	"1410"	"10"	"0"	"31"	"0"	"3"	"222"	"1219"	"6"	"32"	"99"	"4"	"211"	"0"	"0"	"5"	"2768"	"420"	"721"	"870"	"447"	"1471"	"8"	"0"	"6938"	"29"	"321"	"735"	"717"	"7"	"17"	"3"	"5"	"6"	"6"	"9"	"2"	"2"	"2"	"0"	"3"	"2"	"2"	"3"	"0"	"1"	"4"	"5"	"8"	"1311"	"0"	"831"	"273"	"934"	"580"	"13"	"642"	"70"	"2580"	"2004"	"22"	"62"	"104"	"356"	"0"	"160"	"607"	"5"	"767"	"2371"	"782"	"1092"	"0"	"586"	"1587"	"844"	"732"	"123"	"18"	"1"	"456"	"575"	"518"	"205"	"0"	"647"	"459"	"354"	"5702"	"269"	"2102"	"10210"	"126"	"1"	"837"	"27"	"0"	"1309"	"2498"	"4"	"735"	"1548"	"678"	"18"	"1067"	"563"	"2001"	"451"	"160"	"354"	"761"	"162"	"4"	"2"	"469"	"69"	"0"	"7766"	"1268"	"257"	"1755"	"162"	"376"	"573"	"1513"	"471"	"390"	"4"	"0"	"31"	"872"	"1631"	"214"	"0"	"0"	"228"	"210"	"1"	"1073"	"450"	"396"	"29"	"76"	"286"	"109"	"593"	"333"	"561"	"358"	"211"	"761"	"42"	"1"	"509"	"1566"	"9"	"1474"	"2"	"26"	"47"	"11"	"1"	"3"	"2"	"445"	"841"	"0"	"201"	"792"	"513"	"318"	"1891"	"0"	"582"	"554"	"9"	"2"	"0"	"9"	"0"	"13"	"0"	"68"	"5"	"563"	"1029"	"2007"	"1067"	"7992"	"1417"	"1"	"1561"	"1155"	"5"	"1709"	"651"	"5380"	"1"	"402"	"519"	"1851"	"10385"	"1"	"1566"	"4"	"1593"	"427"	"3688"	"1"	"17"	"1"	"0"	"823"	"1464"	"4"	"0"	"734"	"831"	"36"	"12"	"419"	"0"	"248"	"154"	"299"	"1"	"327"	"3068"	"37"	"565"	"4"	"868"	"858"	"391"	"35"	"12"	"369"	"2699"	"262"	"35"	"0"	"1"	"78"	"923"	"108"	"1316"	"4"	"425"	"2051"	"459"	"707"	"208"	"6610"	"3468"	"382"	"679"	"517"	"442"	"1858"	"224"	"2414"	"236"	"0"	"172"	"1383"	"161"	"45"	"2"	"243"	"713"	"123"	"2967"	"14"	"894"	"387"	"452"	"0"	"24"	"368"	"1009"	"1"	"226"	"1201"	"439"	"271"	"834"	"49"	"5"	"3"	"1770"	"276"	"5176"	"20"	"962"	"713"	"745"	"442"	"218"	"6"	"6"	"6585"	"377"	"1530"	"656"	"796"	"96"	"4676"	"223"	"82"	"112"	"6"	"4"	"10"	"2"	"3"	"507"	"292"	"686"	"534"	"17"	"547"	"444"	"1464"	"599"	"11"	"4"	"1"	"350"	"5"	"1134"	"218"	"264"	"0"	"657"	"283"	"674"	"173"	"560"	"1261"	"1745"	"611"	"2"	"61"	"673"	"9567"	"1660"	"665"	"2181"	"1378"	"690"	"199"	"1301"	"41"	"19"	"162"	"2212"	"428"	"42"	"29"	"1016"	"22775"	"2"	"93"	"39847"	"0"	"23"	"518"	"1"	"2"	"1401"	"234"	"1373"	"23"	"1131"	"1"	"162"	"943"	"357"	"1"	"1"	"6"	"0"	"179"	"34"	"54"	"2"	"3364"	"3"	"871"	"54"	"47"	"0"	"610"	"157"	"1383"	"0"	"66"	"2"	"51"	"2049"	"388"	"2036"	"537"	"33"	"1797"	"0"	"0"	"2"	"0"	"84"	"506"	"1"	"0"	"0"	"170"	"4"	"0"	"4"	"245"	"959"	"373"	"298"	"774"	"1061"	"293"	"131"	"3714"	"264"	"18"	"30"	"0"	"96"	"2275"	"603"	"431"	"524"	"305"	"2"	"6"	"5"	"9"	"17"	"1178"	"63"	"30"	"288"	"1730"	"192"	"604"	"0"	"2556"	"156"	"0"	"202"	"343"	"0"	"6161"	"176"	"687"	"7217"	"9942"	"8"	"777"	"589"	"140"	"104"	"169"	"1"	"1"	"587"	"587"	"460"	"206"	"435"	"57"	"0"	"8"	"130"	"208"	"708"	"0"	"4"	"1195"	"2"	"0"	"1400"	"7"	"770"	"712"	"398"	"560"	"1723"	"974"	"0"	"1"	"2289"	"9"	"1092"	"754"	"460"	"409"	"3"	"13"	"1285"	"95"	"627"	"47"	"122"	"478"	"9"	"544"	"270"	"699"	"33"	"528"	"14"	"26"	"27"	"37"	"28"	"4"	"0"	"400"	"520"	"410"	"1726"	"5975"	"6"	"456"	"1"	"1"	"2"	"5"	"1"	"4"	"891"	"0"	"1"	"11"	"0"	"0"	"2"	"0"	"0"	"2"	"1"	"23"	"1304"	"1763"	"1"	"0"	"23"	"951"	"139"	"5"	"469"	"530"	"459"	"56"	"399"	"25"	"0"	"4"	"115"	"197"	"374"	"1378"	"0"	"828"	"67"	"201"	"81"	"96"	"5"	"7"	"0"	"367"	"147"	"505"	"774"	"146"	"6"	"458"	"514"	"8"	"0"	"1"	"2"	"387"	"47"	"25"	"1269"	"739"	"324"	"37"	"539"	"0"	"525"	"1912"	"68"	"16"	"676"	"406"	"1799"	"228"	"319"	"242"	"1091"	"2"	"311"	"72"	"792"	"0"	"3"	"0"	"11"	"0"	"0"	"0"	"0"	"2"	"0"	"0"	"389"	"682"	"154"	"439"	"1769"	"841"	"3"	"7"	"1"	"1"	"677"	"3"	"73"	"180"	"6048"	"310"	"57"	"50"	"9"	"378"	"190"	"1"	"269"	"0"	"301"	"154"	"396"	"868"	"27"	"1"	"12"	"705"	"565"	"3"	"15"	"1036"	"5"	"5"	"12"	"72"	"2"	"9"	"1400"	"78"	"106"	"585"	"14583"	"28"	"1019"	"20"	"3569"	"795"	"429"	"9"	"81"	"146"	"525"	"280"	"576"	"643"	"8943"	"34"	"0"	"0"	"1"	"81"	"14"	"0"	"5"	"3"	"2"	"7"	"33"	"502"	"470"	"1168"	"698"	"47"	"8"	"1"	"6"	"1"	"0"	"528"	"186"	"367"	"289"	"2"	"1"	"2"	"0"	"3249"	"384"	"0"	"1731"	"0"	"205"	"0"	"1749"	"1"	"0"	"8"	"250"	"1342"	"417"	"161"	"486"	"4"	"87"	"3592"	"565"	"68"	"13"	"0"	"2433"	"146"	"933"	"582"	"2913"	"2540"	"881"	"363"	"240"	"429"	"7"	"1207"	"1259"	"591"	"1020"	"215"	"271"	"4668"	"532"	"322"	"4"	"5"	"34"	"537"	"3"	"145"	"50"	"1762"	"1049"	"537"	"1793"	"1102"	"212"	"5"	"1"	"8"	"1"	"2"	"1"	"2"	"1023"	"0"	"299"	"2354"	"495"	"138"	"122"	"310"	"778"	"87"	"425"	"576"	"557"	"8"	"130"	"2009"	"4"	"2921"	"6"	"172"	"587"	"5"	"30"	"126"	"449"	"16"	"2732"	"1740"	"2"	"69"	"344"	"1723"	"713"	"1"	"10"	"439"	"9"	"822"	"84"	"336"	"1538"	"610"	"75"	"4"	"1030"	"12"	"481"	"1926"	"1588"	"397"	"251"	"264"	"563"	"1"	"51"	"324"	"285"	"5"	"89"	"383"	"268"	"266"	"351"	"920"	"10"	"32"	"80"	"157"	"906"	"456"	"200"	"5128"	"146"	"27"	"197"	"392"	"359"	"1373"	"350"	"242"	"0"	"12"	"878"	"2"	"21"	"2611"	"187"	"36"	"5"	"5"	"7"	"0"	"0"	"9"	"0"	"448"	"55"	"239"	"4"	"81"	"934"	"15"	"138"	"2297"	"17"	"6"	"247"	"2976"	"399"	"2"	"31"	"14"	"552"	"212"	"639"	"233"	"65"	"1"	"1046"	"2217"	"238"	"1388"	"447"	"1084"	"413"	"898"	"125"	"908"	"0"	"0"	"0"	"1"	"0"	"2591"	"272"	"679"	"347"	"3682"	"1669"	"14339"	"8"	"234"	"2987"	"217"	"61"	"2081"	"6435"	"215"	"646"	"2"	"1907"	"468"	"1060"	"1961"	"5"	"60"	"1335"	"4"	"7171"	"371"	"629"	"1"	"37"	"6"	"0"	"2"	"1"	"3"	"330"	"342"	"8"	"1046"	"0"	"6"	"0"	"1170"	"115"	"25"	"1483"	"12"	"0"	"2"	"1"	"531"	"0"	"0"	"1"	"0"	"0"	"15"	"158"	"0"	"349"	"856"	"1506"	"1641"	"0"	"6"	"762"	"25"	"5"	"60"	"828"	"881"	"0"	"1320"	"1383"	"249"	"933"	"14"	"0"	"18"	"32"	"2"	"1"	"0"	"61"	"31"	"2440"	"1770"	"636"	"162"	"147"	"1980"	"143"	"54"	"35"	"2771"	"177"	"3"	"732"	"0"	"1"	"716"	"974"	"876"	"641"	"126"	"45"	"90"	"13"	"3590"	"1"	"9"	"0"	"7844"	"619"	"37"	"55"	"67"	"708"	"8"	"36"	"390"	"267"	"361"	"2"	"532"	"937"	"412"	"0"	"2"	"109"	"661"	"16"	"193"	"770"	"597"	"1600"	"430"	"164"	"10"	"327"	"1531"	"796"	"18"	"41"	"0"	"350"	"399"	"15467"	"11"	"2"	"744"	"270"	"905"	"249"	"18"	"1"	"1595"	"606"	"115"	"2430"	"4786"	"270"	"257"	"18"	"88"	"289"	"3"	"0"	"353"	"48"	"41"	"36"	"1"	"4"	"9"	"1"	"0"	"290"	"2"	"1"	"1"	"442"	"1"	"2"	"0"	"1"	"5"	"769"	"161"	"86"	"173"	"3225"	"77"	"37"	"12"	"99"	"317"	"502"	"180"	"44"	"675"	"273"	"17"	"765"	"660"	"0"	"1190"	"1"	"97"	"726"	"0"	"0"	"0"	"850"	"6"	"556"	"1262"	"6"	"0"	"108"	"334"	"195"	"6"	"294"	"3179"	"315"	"18302"	"16"	"0"	"0"	"3"	"1"	"5003"	"36"	"5"	"11164"	"1196"	"178"	"339"	"13"	"187"	"9743"	"3733"	"1704"	"3"	"24"	"66"	"3"	"58"	"0"	"323"	"14"	"6028"	"35"	"200"	"14"	"1464"	"666"	"149"	"4373"	"617"	"3"	"1"	"783"	"9"	"4630"	"5815"	"140"	"1"	"502"	"106"	"2"	"0"	"2"	"988"	"23"	"56"	"575"	"92"	"1"	"0"	"1917"	"14"	"244"	"0"	"0"	"1020"	"3146"	"1118"	"619"	"524"	"440"	"1"	"2"	"1"	"1"	"1"	"0"	"0"	"22"	"96"	"579"	"13"	"443"	"786"	"11"	"593"	"4206"	"0"	"8"	"50"	"528"	"10"	"69"	"1"	"2558"	"2222"	"0"	"107"	"376"	"8"	"666"	"156"	"508"	"0"	"0"	"0"	"0"	"916"	"8654"	"955"	"69"	"54"	"338"	"2"	"397"	"4"	"274"	"5"	"739"	"987"	"72"	"41"	"21"	"0"	"0"	"0"	"197"	"1"	"0"	"2"	"1"	"173"	"67"	"0"	"0"	"7"	"1"	"0"	"1735"	"14"	"106"	"30"	"5"	"747"	"8"	"167"	"250"	"911"	"2484"	"395"	"825"	"1394"	"970"	"460"	"368"	"220"	"709"	"69"	"426"	"1550"	"39"	"376"	"46"	"210"	"266"	"2181"	"585"	"390"	"227"	"110"	"57"	"13"	"59"	"820"	"86"	"526"	"331"	"1151"	"78"	"243"	"38"	"132"	"2"	"2"	"2"	"22"	"3"	"462"	"27"	"8"	"10"	"1"	"27"	"570"	"609"	"240"	"3"	"665"	"15"	"938"	"1"	"8"	"124"	"855"	"86"	"511"	"620"	"185"	"6"	"721"	"13"	"2"	"2102"	"522"	"0"	"818"	"691"	"1609"	"136"	"4"	"133"	"271"	"637"	"2016"	"1161"	"209"	"828"	"1669"	"129"	"166"	"120"	"2217"	"404"	"1558"	"237"	"84"	"808"	"76"	"1136"	"633"	"3240"	"572"	"152"	"0"	"158"	"30"	"1"	"704"	"77"	"9"	"18"	"376"	"295"	"247"	"173"	"350"	"10"	"65"	"830"	"14"	"16"	"5292"	"183"	"65"	"186"	"695"	"1144"	"786"	"10"	"249"	"667"	"103"	"1403"	"466"	"53"	"64"	"10"	"51"	"292"	"319"	"4896"	"1"	"495"	"8765"	"4"	"9"	"41"	"103"	"3"	"420"	"373"	"549"	"596"	"2560"	"305"	"509"	"303"	"533"	"129"	"25"	"2"	"80"	"401"	"102"	"15"	"479"	"2409"	"486"	"642"	"330"	"1938"	"536"	"2"	"2842"	"5"	"180"	"743"	"1508"	"1112"	"101"	"1375"	"196"	"156"	"65"	"0"	"838"	"608"	"889"	"68"	"1299"	"1127"	"501"	"782"	"141"	"976"	"2"	"1"	"324"	"544"	"1"	"2"	"33"	"63"	"366"	"13"	"0"	"0"	"37"	"260"	"740"	"375"	"531"	"236"	"28"	"4539"	"3"	"86"	"204"	"405"	"7"	"8"	"279"	"2"	"1244"	"209"	"959"	"30"	"1"	"296"	"64"	"2"	"50"	"39"	"376"	"2894"	"332"	"1"	"5"	"1495"	"26"	"2"	"0"	"0"	"387"	"24"	"1387"	"186"	"0"	"593"	"1"	"14"	"72"	"0"	"9"	"484"	"0"	"0"	"982"	"77"	"549"	"567"	"1209"	"4514"	"682"	"39"	"1148"	"679"	"5871"	"70"	"0"	"2"	"2"	"57"	"4"	"3"	"772"	"39"	"2"	"29"	"1082"	"180"	"1086"	"429"	"624"	"0"	"1221"	"855"	"308"	"2461"	"2602"	"0"	"0"	"4"	"151"	"0"	"0"	"0"	"1"	"5"	"21"	"175"	"202"	"350"	"58"	"245"	"103"	"972"	"370"	"164"	"269"	"173"	"118"	"195"	"32"	"586"	"1054"	"542"	"266"	"274"	"34"	"1059"	"5194"	"161"	"481"	"4"	"3"	"1"	"108"	"1148"	"620"	"386"	"210"	"5"	"27"	"3"	"1"	"8105"	"1257"	"3"	"242"	"1153"	"2093"	"0"	"712"	"423"	"98"	"697"	"63"	"298"	"0"	"2277"	"372"	"1701"	"268"	"14"	"93"	"1204"	"180"	"40"	"62"	"20"	"219"	"663"	"270"	"220"	"90"	"12"	"49"	"1935"	"3"	"1786"	"1716"	"1240"	"434"	"192"	"1"	"534"	"2"	"139"	"2215"	"394"	"73"	"341"	"965"	"462"	"501"	"171"	"25"	"10"	"1167"	"5"	"3"	"26"	"487"	"84"	"224"	"616"	"311"	"382"	"2231"	"1773"	"1362"	"975"	"537"	"36"	"0"	"21"	"388"	"7"	"1155"	"103"	"616"	"164"	"35"	"80"	"4"	"190"	"11"	"140"	"41"	"14"	"118"	"1"	"6"	"33"	"0"	"5"	"1"	"3"	"55"	"233"	"2"	"376"	"31"	"916"	"69"	"10"	"0"	"95"	"478"	"5"	"3727"	"2646"	"94"	"554"	"911"	"2322"	"91"	"222"	"2791"	"1269"	"1050"	"2108"	"2568"	"1422"	"58"	"1198"	"4472"	"320"	"3736"	"1210"	"383"	"96"	"404"	"4610"	"3635"	"1003"	"185"	"9"	"8187"	"30798"	"421"	"1129"	"5"	"1"	"0"	"135"	"82"	"29419"	"1754"	"2514"	"284"	"2223"	"104"	"1291"	"2540"	"0"	"55"	"2720"	"11595"	"7917"	"21"	"327"	"6775"	"52"	"1949"	"0"	"100"	"60"	"11"	"8"	"23"	"12"	"0"	"0"	"0"	"0"	"3"	"3"	"0"	"64"	"1927"	"189"	"671"	"9"	"277"	"114"	"0"	"1420"	"1531"	"57"	"0"	"32"	"1906"	"7"	"15"	"494"	"404"	"2682"	"0"	"202"	"168"	"15200"	"0"	"58"	"7774"	"5337"	"2603"	"1004"	"190"	"582"	"1587"	"565"	"658"	"4285"	"1990"	"1181"	"0"	"1"	"0"	"98"	"0"	"143"	"0"	"785"	"405"	"1271"	"199"	"670"	"2"	"29"	"1"	"1247"	"99"	"2372"	"58"	"1268"	"41"	"464"	"2"	"9"	"625"	"190"	"289"	"584"	"19"	"69"	"124"	"0"	"0"	"3231"	"468"	"612"	"620"	"301"	"549"	"1132"	"254"	"512"	"336"	"401"	"980"	"226"	"73"	"3"	"4"	"11"	"297"	"2"	"1206"	"255"	"7"	"42"	"2"	"25"	"0"	"0"	"150"	"1098"	"2218"	"2189"	"126"	"329"	"603"	"224"	"237"	"2"	"2426"	"355"	"6523"	"0"	"436"	"0"	"385"	"2"	"421"	"2153"	"147"	"68"	"15354"	"71"	"61"	"0"	"15"	"341"	"83"	"115"	"247"	"233"	"739"	"2342"	"65"	"1"	"3"	"3"	"0"	"1"	"914"	"1102"	"235"	"762"	"800"	"1636"	"448"	"374"	"2168"	"4454"	"1185"	"0"	"658"	"907"	"399"	"1754"	"161"	"66"	"298"	"4"	"270"	"914"	"3296"	"5209"	"1810"	"206"	"930"	"1331"	"4903"	"1117"	"1692"	"19"	"1349"	"257"	"3673"	"43"	"170"	"304"	"527"	"394"	"136"	"2775"	"3190"	"116"	"565"	"382"	"1093"	"17"	"0"	"99"	"215"	"1"	"170"	"2"	"1"	"712"	"33"	"26"	"0"	"884"	"93"	"362"	"179"	"520"	"530"	"259"	"12"	"38"	"23"	"3"	"670"	"449"	"952"	"452"	"546"	"394"	"508"	"1250"	"19"	"25"	"680"	"0"	"1"	"2"	"2"	"1101"	"0"	"0"	"0"	"0"	"0"	"1"	"19"	"154"	"121"	"2"	"225"	"0"	"0"	"0"	"2"	"1321"	"11"	"2"	"180"	"163"	"104"	"23"	"384"	"1"	"4"	"118"	"98"	"384"	"0"	"0"	"2593"	"3309"	"3651"	"122"	"1012"	"1"	"68"	"925"	"349"	"35"	"640"	"749"	"4"	"313"	"2177"	"177"	"128"	"418"	"11"	"1"	"1"	"1"	"1596"	"3"	"1"	"3"	"8"	"89"	"4967"	"44"	"332"	"645"	"123"	"6"	"7"	"204"	"28"	"150"	"7"	"607"	"327"	"27"	"535"	"217"	"2"	"5"	"857"	"2122"	"23"	"0"	"29"	"8"	"249"	"45"	"1870"	"528"	"0"	"4239"	"2"	"1660"	"462"	"1228"	"0"	"0"	"0"	"0"	"0"	"0"	"0"	"0"	"0"	"0"	"0"	"0"	"0"	"0"	"0"	"0"	"0"	"0"	"0"	"0"	"0"	"0"	"0"	"0"	"0"	"0"	"0"	"14"	"3863"	"2347"	"5355"	"390"	"4801"	"5"	"512"	"3096"	"1456"	"17"	"26"	"36"	"1034"	"1342"	"6"	"1918"	"51"	"1331"	"221"	"0"	"0"	"0"	"0"	"0"	"0"	"0"	"2802"	"28"	"516"	"1008"	"1524"	"961"	"279"	"31"	"456"	"62"	"315"	"0"	"2"	"1078"	"1017"	"6"	"9536"	"444"	"174"	"159"	"261"	"24"	"6"	"2874"	"60"	"462"	"179"	"0"	"0"	"0"	"0"	"0"	"2"	"447"	"300"	"503"	"893"	"147"	"2860"	"1462"	"9"	"9"	"249"	"1878"	"1105"	"2459"	"265"	"34"	"0"	"149"	"6"	"2018"	"1"	"5"	"8"	"822"	"1287"	"1209"	"19"	"2"	"20"	"705"	"425"	"321"	"429"	"63"	"1123"	"540"	"279"	"240"	"1316"	"72"	"2692"	"540"	"163"	"395"	"752"	"441"	"790"	"1451"	"45"	"319"	"798"	"385"	"2"	"38"	"29"	"56"	"33"	"18"	"99"	"9"	"1984"	"1056"	"1"	"2"	"35"	"76"	"134"	"2"	"17"	"1956"	"101"	"0"	"1567"	"2"	"0"	"0"	"0"	"0"	"0"	"0"	"2531"	"1768"	"1111"	"561"	"2173"	"134"	"208"	"1005"	"51"	"823"	"52"	"21"	"16"	"1"	"6823"	"0"	"204"	"11"	"717"	"14"	"717"	"4001"	"13"	"45"	"287"	"391"	"1395"	"4702"	"2031"	"71"	"40"	"831"	"552"	"0"	"0"	"1804"	"492"	"77"	"629"	"4105"	"26"	"124"	"4268"	"40"	"0"	"5"	"165"	"286"	"2"	"235"	"1023"	"189"	"56"	"309"	"57"	"121"	"1649"	"73"	"5"	"22"	"19"	"323"	"8325"	"1109"	"5"	"317"	"127"	"5586"	"0"	"1052"	"1"	"1062"	"1168"	"110"	"0"	"2162"	"114"	"32"	"1254"	"140"	"121"	"155"	"2"	"248"	"3"	"2997"	"2422"	"155"	"15532"	"644"	"450"	"2712"	"958"	"22"	"552"	"1207"	"4937"	"71"	"63"	"26"	"216"	"540"	"3677"	"783"	"699"	"405"	"1493"	"12"	"1"	"253"	"2410"	"1949"	"640"	"1208"	"6157"	"741"	"153"	"1"	"1"	"667"	"3081"	"3173"	"116"	"912"	"2387"	"3772"	"220"	"15010"	"175"	"1117"	"752"	"467"	"2782"	"1455"	"8"	"7"	"129"	"4107"	"1640"	"25"	"0"	"4462"	"1120"	"1266"	"46"	"430"	"5"	"3858"	"773"	"42"	"24"	"1790"	"11"	"135"	"200"	"1070"	"3443"	"90"	"8400"	"2459"	"826"	"3035"	"3263"	"258"	"4385"	"3704"	"879"	"326"	"5"	"1739"	"0"	"913"	"3"	"501"	"82"	"5346"	"134"	"9"	"396"	"156"	"1239"	"76"	"1756"	"20"	"267"	"3"	"1"	"2938"	"765"	"4"	"0"	"9"	"103"	"46"	"1"	"2386"	"299"	"868"	"0"	"1"	"0"	"40"	"0"	"1"	"15"	"6"	"8"	"84"	"7"	"7"	"3"	"5"	"4"	"1"	"1406"	"0"	"1"	"774"	"0"	"2"	"0"	"1"	"1535"	"1614"	"456"	"457"	"0"	"2614"	"21"	"0"	"0"	"1"	"1"	"0"	"0"	"521"	"0"	"9"	"19"	"43"	"2"	"199"	"1287"	"12433"	"263"	"3"	"1912"	"679"	"2"	"7"	"23976"	"294"	"41"	"8"	"4"	"0"	"894"	"2108"	"1"	"11"	"330"	"140"	"413"	"10"	"0"	"3"	"0"	"1"	"3134"	"842"	"78"	"3654"	"242"	"35"	"61"	"5"	"97"	"1931"	"0"	"0"	"0"	"0"	"0"	"1633"	"0"	"0"	"1"	"6"	"3"	"0"	"0"	"2455"	"3"	"0"	"2"	"1852"	"25"	"2"	"307"	"19"	"853"	"6"	"1"	"1"	"828"	"23"	"0"	"5"	"10898"	"12"	"1642"	"634"	"456"	"5"	"1"	"3"	"0"	"1"	"0"	"0"	"0"	"0"	"0"	"141"	"1"	"40"	"433"	"3"	"4"	"1"	"2"	"0"	"1"	"0"	"0"	"110"	"45"	"99"	"3"	"298"	"0"	"0"	"1"	"1"	"698"	"198"	"431"	"5"	"109"	"390"	"17"	"2"	"1"	"1"	"0"	"0"	"0"	"18"	"0"	"0"	"0"	"1"	"0"	"0"	"0"	"0"	"0"	"17"	"1"	"211"	"0"	"0"	"0"	"1"	"0"	"0"	"0"	"2"	"641"	"497"	"159"	"7"	"637"	"208"	"590"	"577"	"16"	"2"	"2"	"5"	"0"	"1288"	"20"	"729"	"0"	"0"	"21325"	"36"	"7"	"2"	"0"	"969"	"1"	"0"	"57"	"440"	"417"	"11"	"2"	"11"	"257"	"41"	"15"	"1"	"4"	"71"	"0"	"6258"	"0"	"0"	"0"	"1395"	"25472"	"1375"	"152"	"101"	"817"	"0"	"370"	"174"	"74"	"62"	"3"	"267"	"4221"	"1623"	"647"	"81"	"2"	"695"	"123"	"260"	"0"	"70"	"0"	"9081"	"386"	"444"	"14"	"144"	"2"	"1284"	"43"	"200"	"398"	"228"	"14"	"359"	"2672"	"4"	"0"	"0"	"1"	"88"	"41"	"934"	"626"	"38"	"1"	"710"	"1290"	"0"	"0"	"0"	"50178"	"0"	"6"	"717"	"1"	"93"	"1699"	"82"	"308"	"7396"	"738"	"951"	"769"	"2926"	"71"	"75"	"27"	"47"	"24"	"8573"	"175"	"373"	"4"	"1021"	"3610"	"332"	"776"	"8838"	"99"	"3"	"1141"	"437"	"0"	"1772"	"1483"	"0"	"5793"	"13352"	"0"	"321"	"8"	"484"	"4"	"1872"	"603"	"19"	"4"	"179"	"3"	"399"	"4"	"30"	"2"	"536"	"8444"	"1"	"637"	"1"	"3"	"62"	"6"	"0"	"25"	"329"	"2539"	"1598"	"1172"	"365"	"1687"	"8937"	"31"	"1"	"169"	"250"	"1"	"59"	"38"	"369"	"933"	"2032"	"142"	"2793"	"713"	"494"	"0"	"9221"	"180"	"376"	"6"	"261"	"190"	"306"	"0"	"7"	"0"	"0"	"2"	"2213"	"0"	"481"	"2355"	"310"	"777"	"63"	"0"	"0"	"31"	"1705"	"65"	"24"	"397"	"1"	"0"	"2"	"848"	"194"	"2"	"602"	"390"	"126"	"401"	"4"	"668"	"778"	"159"	"105"	"8480"	"0"	"3"	"3873"	"218"	"4"	"57"	"2"	"0"	"0"	"9325"	"2611"	"1"	"240"	"1"	"59"	"98"	"1104"	"3392"	"1235"	"0"	"0"	"0"	"3"	"116"	"1"	"0"	"14"	"29"	"510"	"27"	"24"	"6"	"3437"	"850"	"3"	"0"	"2757"	"0"	"37"	"1676"	"13"	"65"	"62"	"1019"	"197"	"1132"	"117"	"3"	"179"	"21"	"2"	"26"	"313"	"620"	"2"	"1791"	"3"	"50"	"58"	"75"	"857"	"2246"	"87"	"1484"	"402"	"2"	"1"	"495"	"12"	"166"	"1430"	"522"	"146"	"0"	"0"	"175"	"5"	"1493"	"1447"	"16"	"3"	"743"	"5"	"706"	"115"	"107"	"0"	"0"	"24"	"27"	"2663"	"3"	"33"	"142"	"1055"	"6"	"64"	"24"	"1253"	"2"	"0"	"326"	"0"	"3"	"32"	"0"	"40"	"54"	"8"	"0"	"38"	"2"	"0"	"3"	"0"	"1"	"59"	"27"	"8"	"0"	"114"	"2"	"2"	"6"	"127"	"2"	"0"	"0"	"1"	"6"	"0"	"12"	"23"	"108"	"6"	"2"	"1"	"152"	"77"	"0"	"14"	"186"	"0"	"4"	"2"	"0"	"0"	"8"	"0"	"22"	"34"	"5"	"315"	"0"	"0"	"1702"	"0"	"148400"	"25736"	"24"	"25027"	"65474"	"0"	"3609"	"1"	"17292"	"568"	"406"	"57913"	"14540"	"66724"	"19861"	"447"	"2122"	"4503"	"0"	"4397"	"1"	"757"	"1427"	"3"	"386"	"66"	"2712"	"10"	"460"	"4"	"744"	"880"	"129"	"7"	"1067"	"759"	"17979"	"294"	"1515"	"1584"	"1616"	"2468"	"5056"	"3"	"60"	"14196"	"13"	"3"	"0"	"423"	"1"	"78"	"0"	"1"	"28"	"2"	"31"	"69"	"1"	"191"	"1363"	"1"	"101"	"1145"	"40"	"0"	"0"	"580"	"1542"	"33"	"41"	"9"	"12"	"47"	"62"	"10"	"0"	"4"	"111"	"1"	"51"	"104"	"1732"	"8"	"1"	"2"	"12"	"7674"	"1447"	"1934"	"1128"	"0"	"21"	"90"	"1450"	"30257"	"9578"	"3576"	"4528"	"377"	"65"	"1671"	"0"	"2999"	"3"	"1415"	"44"	"37"	"0"	"1685"	"73"	"0"	"7"	"5"	"130"	"1832"	"2944"	"2"	"0"	"734"	"468"	"214"	"15"	"0"	"93"	"275"	"1"	"0"	"7"	"11"	"21"	"109"	"378"	"396"	"365"	"81"	"4"	"1"	"1736"	"4"	"85"	"6"	"37"	"23"	"1844"	"9"	"3"	"100"	"373"	"0"	"785"	"501"	"1294"	"867"	"59"	"11"	"4"	"23"	"2754"	"4"	"11"	"12"	"83"	"20"	"65"	"11"	"21"	"130"	"154"	"5"	"3"	"62"	"12"	"0"	"1"	"70"	"188"	"202"	"7"	"1319"	"106"	"210"	"19"	"769"	"445"	"9"	"62"	"1"	"2"	"683"	"4"	"988"	"539"	"5"	"433"	"980"	"97"	"4"	"9"	"59"	"0"	"14"	"192"	"37"	"2"	"13"	"2"	"2"	"189"	"1"	"89"	"654"	"407"	"5"	"18"	"192"	"25"	"0"	"1569"	"120"	"0"	"77"	"927"	"0"	"958"	"1"	"0"	"2"	"4"	"172"	"151"	"23"	"277"	"1813"	"229"	"0"	"254"	"3"	"0"	"4"	"13"	"110"	"77"	"2"	"0"	"1"	"7"	"1"	"46"	"766"	"16"	"38"	"462"	"0"	"3"	"70"	"64"	"13"	"2"	"6"	"109"	"456"	"381"	"801"	"158"	"1"	"5"	"335"	"0"	"6691"	"67"	"70"	"704"	"1"	"0"	"287"	"20"	"2665"	"1"	"3"	"0"	"0"	"10"	"422"	"11"	"92"	"0"	"10"	"11"	"0"	"0"	"110"	"1"	"1"	"2"	"4"	"0"	"175"	"4"	"9"	"345"	"1"	"25"	"1"	"356"	"0"	"0"	"78"	"0"	"1"	"3"	"5"	"55"	"0"	"133"	"51"	"7"	"74"	"123"	"2"	"3"	"131"	"2"	"0"	"0"	"1"	"61"	"70"	"1"	"46"	"63"	"30"	"2"	"85"	"1"	"0"	"1"	"0"	"71"	"0"	"5"	"0"	"15"	"6"	"2"	"3"	"0"	"80"	"0"	"2"	"5"	"3"	"5"	"7"	"0"	"1"	"2"	"8"	"4"	"0"	"0"	"0"	"0"	"2"	"96"	"3"	"0"	"3"	"58"	"1"	"7"	"98"	"1"	"46"	"1"	"1"	"0"	"4"	"0"	"1"	"26"	"0"	"3"	"4"	"2"	"3"	"52"	"0"	"0"	"3"	"1"	"3"	"1"	"7"	"233"	"112"	"38"	"7"	"562"	"191"	"87"	"0"	"154"	"0"	"1"	"12"	"1366"	"10"	"0"	"130"	"858"	"50"	"36"	"55"	"143"	"17"	"31"	"71"	"37"	"80"	"17"	"2"	"46"	"0"	"43"	"57"	"2"	"237"	"178"	"52"	"44"	"1"	"346"	"82"	"105"	"8"	"11"	"18"	"25"	"242"	"14"	"933"	"144"	"70"	"193"	"165"	"330"	"988"	"4"	"1559"	"134"	"359"	"5196"	"875"	"8"	"10"	"748"	"1044"	"1723"	"1070"	"56"	"360"	"678"	"23"	"118"	"0"	"103"	"0"	"0"	"0"	"13"	"23"	"2"	"0"	"0"	"0"	"1"	"33"	"0"	"0"	"0"	"12"	"15"	"2"	"0"	"496"	"9"	"15"	"12"	"4"	"81"	"822"	"9"	"1"	"0"	"4"	"1"	"8"	"0"	"0"	"0"	"0"	"0"	"0"	"1"	"0"	"0"	"0"	"12"	"0"	"14"	"0"	"424"	"10"	"0"	"97"	"5"	"0"	"2"	"0"	"188"	"3"	"73"	"55"	"0"	"0"	"0"	"18"	"16"	"0"	"11"	"0"	"2"	"63"	"0"	"29"	"0"	"0"	"0"	"1"	"0"	"3"	"30"	"3"	"0"	"0"	"1"	"2"	"0"	"0"	"1"	"1"	"2"	"18"	"0"	"1"	"0"	"0"	"1"	"0"	"1"	"1"	"1"	"0"	"0"	"11"	"5"	"5"	"1"	"0"	"2"	"6"	"0"	"0"	"0"	"0"	"23"	"1"	"1"	"2"	"0"	"0"	"0"	"0"	"6"	"7"	"1"	"0"	"9"	"1515"	"350"	"1457"	"1"	"1666"	"449"	"5314"	"85"	"150"	"1177"	"929"	"12"	"737"	"3208"	"1214"	"3407"	"940"	"469"	"1477"	"621"	"34"	"186"	"25"	"749"	"680"	"2426"	"932"	"570"	"108"	"1389"	"2316"	"336"	"222"	"138"	"89"	"295"	"444"	"2372"	"10980"	"10"	"0"	"2"	"9487"	"214"	"147"	"289"	"86"	"633"	"1"	"0"	"14"	"720"	"302"	"1053"	"694"	"404"	"336"	"22"	"7155"	"152"	"12"	"18"	"411"	"153"	"13291"	"204"	"206"	"409"	"225"	"4762"	"10"	"441"	"72"	"1666"	"18"	"794"	"309"	"3"	"1021"	"77"	"980"	"12627"	"2300"	"836"	"8"	"1609"	"357"	"296"	"57"	"4338"	"1269"	"183"	"8955"	"1318"	"517"	"992"	"107"	"255"	"89"	"1827"	"23"	"842"	"195"	"839"	"348"	"1471"	"225"	"5544"	"11103"	"3"	"566"	"432"	"1198"	"16"	"12"	"3"	"63"	"105882"	"146"	"457"	"3110"	"113"	"144"	"9730"	"575"	"2761"	"328"	"4301"	"25"	"752"	"529"	"193"	"41"	"258"	"4"	"1450"	"1511"	"11630"	"2206"	"218"	"565"	"561"	"3757"	"2895"	"3830"	"1061"	"2521"	"4170"	"2998"	"1"	"894"	"589"	"0"	"0"	"4100"	"4"	"1"	"0"	"2"	"1780"	"4"	"3"	"1"	"1"	"10"	"453"	"1658"	"35"	"0"	"3"	"1586"	"2"	"4"	"0"	"1"	"10088"	"2000"	"6"	"228"	"352"	"1242"	"230"	"694"	"1"	"2473"	"83"	"85"	"38"	"23"	"14"	"321"	"555"	"133"	"364"	"42"	"1222"	"1132"	"338"	"1249"	"45"	"29"	"3"	"1"	"25"	"5"	"1412"	"6"	"442"	"46"	"650"	"31"	"2151"	"1751"	"139"	"155"	"3519"	"548"	"2720"	"496"	"0"	"14"	"14"	"2"	"0"	"0"	"0"	"3"	"1"	"7"	"0"	"0"	"1"	"0"	"1"	"977"	"38"	"164"	"2072"	"43"	"6977"	"14"	"191"	"203"	"1201"	"16"	"1"	"117"	"9"	"789"	"927"	"39"	"0"	"6"	"10"	"555"	"71"	"42"	"361"	"90"	"9"	"33"	"1677"	"69"	"16"	"165"	"740"	"440"	"730"	"498"	"76"	"337"	"320"	"7902"	"22"	"2096"	"78"	"10"	"1"	"1"	"2"	"330"	"81"	"40"	"4"	"235"	"4"	"4"	"52"	"755"	"101"	"249"	"1"	"2139"	"821"	"1003"	"5"	"5"	"4"	"63"	"8"	"687"	"5918"	"457"	"1444"	"2137"	"1202"	"424"	"3"	"14"	"0"	"74"	"70"	"99"	"34"	"865"	"0"	"70"	"1013"	"0"	"0"	"0"	"0"	"0"	"0"	"0"	"0"	"0"	"0"	"0"	"0"	"0"	"0"	"0"	"0"	"0"	"0"	"0"	"0"	"0"	"0"	"0"	"0"	"0"	"0"	"1622"	"179"	"74"	"357"	"0"	"52"	"0"	"487"	"1"	"175"	"37"	"201"	"7433"	"1083"	"0"	"0"	"3"	"3"	"0"	"1"	"0"	"1"	"0"	"1"	"3"	"0"	"0"	"0"	"1"	"4"	"0"	"1"	"2"	"16"	"2"	"0"	"1"	"1"	"1"	"3"	"13"	"67"	"3014"	"2829"	"179"	"1573"	"396"	"1"	"0"	"10"	"179"	"119"	"0"	"1294"	"4"	"1"	"3869"	"118"	"246"	"124"	"0"	"1708"	"12"	"2044"	"1"	"22"	"2103"	"0"	"0"	"0"	"1629"	"25"	"359"	"0"	"1"	"84"	"943"	"3459"	"165"	"295"	"1"	"75"	"1"	"75"	"0"	"2"	"3"	"981"	"6"	"94"	"1147"	"1472"	"2290"	"695"	"98"	"0"	"0"	"9"	"0"	"82"	"84"	"802"	"228"	"48"	"1276"	"260"	"0"	"0"	"1"	"4"	"3"	"135"	"391"	"618"	"527"	"800"	"410"	"192"	"853"	"1055"	"992"	"349"	"63"	"267"	"181"	"14"	"10"	"9"	"8"	"43"	"882"	"1"	"0"	"231"	"2883"	"1076"	"69"	"4442"	"3480"	"1608"	"3969"	"11"	"442"	"490"	"142"	"266"	"452"	"95"	"152"	"237"	"332"	"354"	"0"	"0"	"0"	"0"	"0"	"0"	"4"	"63"	"22"	"3655"	"549"	"1431"	"621"	"202"	"373"	"322"	"232"	"501"	"1910"	"0"	"0"	"2"	"937"	"1603"	"2976"	"205"	"681"	"5"	"5"	"0"	"2085"	"20"	"646"	"737"	"517"	"2186"	"1009"	"1412"	"41"	"7"	"6"	"928"	"0"	"16"	"4541"	"427"	"77"	"59"	"490"	"129"	"1"	"3"	"0"	"5"	"2"	"1"	"2"	"429"	"698"	"223"	"197"	"26"	"28"	"35"	"22"	"1186"	"345"	"114"	"570"	"1400"	"752"	"1650"	"963"	"984"	"652"	"7"	"622"	"3387"	"1352"	"234"	"232"	"4"	"1686"	"35"	"1642"	"835"	"1845"	"8"	"4763"	"1903"	"1675"	"94"	"138"	"1509"	"15"	"2"	"8"	"0"	"0"	"0"	"0"	"63"	"4"	"3"	"0"	"0"	"170"	"164"	"453"	"1681"	"5"	"3050"	"569"	"1739"	"4"	"2370"	"3686"	"0"	"1"	"5"	"4288"	"8"	"1"	"396"	"320"	"3965"	"699"	"1233"	"29"	"1"	"1"	"30"	"2"	"1203"	"1261"	"555"	"974"	"683"	"0"	"1"	"13"	"4452"	"31"	"2"	"1"	"85"	"29"	"2"	"0"	"0"	"966"	"5"	"4"	"816"	"1"	"1200"	"0"	"704"	"287"	"879"	"436"	"1130"	"1257"	"763"	"1151"	"225"	"926"	"140"	"17"	"174"	"229"	"1069"	"2116"	"0"	"0"	"1"	"1506"	"0"	"1622"	"4594"	"4347"	"0"	"1"	"1"	"45"	"0"	"0"	"32"	"14355"	"6378"	"7812"	"13369"	"9290"	"6922"	"1888"	"222"	"96"	"14"	"0"	"1148"	"198"	"1866"	"4095"	"1"	"741"	"1"	"12"	"2"	"34"	"0"	"0"	"0"	"2"	"2"	"2"	"608"	"1211"	"85"	"26"	"2164"	"195"	"323"	"521"	"2"	"3"	"3"	"362"	"0"	"0"	"0"	"538"	"9"	"0"	"3"	"7"	"1400"	"38"	"1716"	"1"	"1117"	"782"	"662"	"442"	"739"	"765"	"152"	"2328"	"679"	"6929"	"13"	"1149"	"42"	"1389"	"6"	"47"	"22"	"0"	"0"	"686"	"2929"	"0"	"0"	"1"	"1"	"2541"	"1424"	"7"	"8"	"1"	"4"	"0"	"1"	"10561"	"1"	"1"	"100"	"1"	"570"	"1"	"1758"	"0"	"0"	"3"	"551"	"1"	"5"	"2499"	"16"	"440"	"664"	"183"	"1483"	"0"	"0"	"0"	"50"	"11"	"56"	"891"	"0"	"676"	"760"	"803"	"1"	"5"	"4763"	"1721"	"32"	"183"	"192"	"496"	"1180"	"1833"	"1160"	"4945"	"898"	"1030"	"275"	"0"	"1"	"0"	"1"	"382"	"0"	"0"	"6"	"192"	"6"	"4"	"7"	"25"	"14"	"0"	"0"	"144"	"0"	"1"	"0"	"2"	"25"	"1"	"0"	"28"	"0"	"0"	"0"	"0"	"39"	"11"	"0"	"3"	"0"	"69"	"1"	"196"	"1271"	"2"	"0"	"4"	"1"	"5"	"1"	"662"	"0"	"1"	"0"	"10"	"221"	"5747"	"21"	"36"	"1521"	"1721"	"1642"	"2966"	"184"	"4772"	"1681"	"1180"	"110"	"49"	"2"	"5"	"3"	"0"	"1"	"139"	"0"	"9"	"11"	"1502"	"2"	"324"	"777"	"917"	"2"	"4"	"11"	"49"	"7"	"0"	"0"	"347"	"3"	"0"	"0"	"0"	"2"	"0"	"7"	"1"	"47"	"615"	"6275"	"214"	"212"	"36"	"0"	"1"	"2"	"15"	"4"	"37"	"898"	"1"	"0"	"0"	"2018"	"561"	"0"	"2099"	"1010"	"1"	"5"	"3375"	"0"	"1919"	"1103"	"4852"	"64"	"1731"	"0"	"0"	"0"	"128"	"0"	"1"	"1"	"0"	"725"	"58"	"156"	"222"	"11"	"13"	"2"	"3"	"0"	"0"	"2"	"2400"	"576"	"253"	"97"	"4"	"0"	"3"	"2"	"0"	"4"	"52"	"3"	"33"	"63"	"0"	"1"	"1"	"2881"	"81"	"0"	"1851"	"4"	"1"	"0"	"0"	"92"	"1"	"0"	"7"	"31"	"762"	"5"	"0"	"0"	"2"	"2870"	"17"	"0"	"0"	"1"	"4"	"1806"	"0"	"334"	"694"	"3"	"1"	"3"	"7"	"254"	"23"	"40"	"959"	"2357"	"16"	"1"	"2"	"2"	"0"	"4"	"50"	"0"	"1"	"0"	"0"	"1494"	"854"	"1599"	"9"	"50"	"18"	"0"	"106"	"605"	"600"	"1443"	"2497"	"2862"	"16067"	"3471"	"1973"	"2337"	"1566"	"13"	"4949"	"3212"	"2"	"2"	"0"	"6"	"4"	"0"	"293"	"3"	"10"	"2"	"1"	"4"	"0"	"0"	"2"	"8"	"0"	"0"	"0"	"5"	"12"	"1"	"56"	"0"	"1"	"38"	"1"	"1"	"6"	"7"	"4"	"1"	"0"	"1"	"4"	"1"	"4"	"5"	"648"	"66"	"50"	"231"	"872"	"4371"	"0"	"1"	"0"	"1"	"1"	"0"	"2"	"0"	"0"	"0"	"4"	"0"	"62"	"69"	"0"	"0"	"2"	"0"	"1"	"2"	"0"	"89"	"0"	"3"	"2"	"2"	"126"	"14"	"18"	"0"	"0"	"1"	"308"	"0"	"0"	"53"	"3"	"9"	"17502"	"280"	"2081"	"0"	"0"	"124"	"0"	"1"	"0"	"1"	"0"	"2"	"0"	"8"	"0"	"5"	"0"	"3840"	"463"	"1"	"0"	"0"	"1"	"10"	"0"	"9"	"2"	"53"	"0"	"0"	"0"	"0"	"2"	"33"	"0"	"1"	"0"	"0"	"0"	"0"	"17"	"0"	"1"	"958"	"7959"	"16"	"123"	"1"	"0"	"0"	"0"	"0"	"89"	"0"	"197"	"31"	"0"	"1"	"0"	"0"	"2"	"94"	"0"	"0"	"1"	"31"	"219"	"54"	"43"	"7"	"927"	"1"	"1"	"17"	"64"	"1"	"87"	"0"	"0"	"0"	"0"	"1"	"0"	"0"	"5"	"3"	"0"	"0"	"1"	"3382"	"2839"	"1639"	"6"	"1446"	"194"	"5370"	"4"	"5"	"21"	"3"	"19"	"7211"	"0"	"1"	"45"	"45"	"918"	"616"	"4029"	"967"	"1558"	"1298"	"554"	"0"	"0"	"0"	"0"	"0"	"0"	"0"	"0"	"7"	"0"	"47"	"197"	"3058"	"590"	"0"	"74"	"13"	"589"	"334"	"16"	"63"	"408"	"0"	"0"	"3"	"3"	"0"	"0"	"320"	"75"	"245"	"567"	"5"	"790"	"1962"	"2"	"0"	"251"	"0"	"111"	"0"	"0"	"0"	"0"	"0"	"0"	"0"	"1"	"10"	"0"	"2"	"0"	"0"	"0"	"41"	"0"	"2"	"0"	"0"	"0"	"0"	"9"	"1441"	"1158"	"3225"	"82"	"20"	"512"	"0"	"0"	"6"	"17"	"1"	"0"	"1"	"0"	"7"	"1"	"1"	"4269"	"2929"	"1"	"1777"	"23"	"534"	"52"	"5"	"329"	"912"	"1252"	"0"	"9"	"726"	"1393"	"340"	"36"	"6"	"401"	"334"	"526"	"146"	"363"	"413"	"143"	"86"	"309"	"1"	"55"	"10024"	"419"	"51"	"527"	"2"	"197"	"450"	"17"	"2"	"1"	"1"	"8"	"0"	"0"	"0"	"11225"	"6"	"3"	"11"	"0"	"0"	"7"	"18"	"2"	"11498"	"2"	"9"	"55"	"328"	"426"	"168"	"831"	"433"	"203"	"841"	"17826"	"457"	"0"	"0"	"82"	"168"	"11"	"98"	"23"	"13"	"4724"	"113"	"382"	"300"	"282"	"5"	"458"	"294"	"294"	"678"	"0"	"37"	"0"	"0"	"0"	"1"	"2"	"0"	"0"	"0"	"0"	"1"	"0"	"0"	"1"	"0"	"264"	"1018"	"0"	"310"	"291"	"755"	"1"	"505"	"1"	"250"	"5952"	"141"	"1467"	"8"	"0"	"3"	"0"	"0"	"2"	"2"	"19"	"544"	"0"	"1038"	"233"	"21"	"673"	"62"	"0"	"1"	"3"	"1"	"0"	"15"	"272"	"253"	"424"	"25"	"865"	"1552"	"394"	"75"	"5"	"14"	"0"	"0"	"0"	"2"	"4"	"8"	"0"	"1"	"3"	"1"	"0"	"13"	"8"	"265"	"1520"	"384"	"1"	"358"	"16"	"1535"	"2"	"3161"	"84"	"116"	"227"	"727"	"1159"	"0"	"0"	"1"	"218"	"1707"	"16"	"182"	"798"	"863"	"193"	"487"	"1"	"45"	"537"	"703"	"769"	"3"	"4"	"154"	"744"	"1"	"0"	"401"	"56"	"868"	"136"	"201"	"405"	"194"	"198"	"6"	"2584"	"391"	"573"	"7"	"474"	"41"	"524"	"270"	"324"	"784"	"131"	"3"	"45"	"1"	"66"	"1845"	"172"	"1170"	"1239"	"107"	"10"	"8488"	"1030"	"450"	"6075"	"24"	"173"	"5949"	"117"	"684"	"15"	"197"	"368"	"5"	"848"	"699"	"251"	"2"	"150"	"186"	"39"	"626"	"14"	"469"	"239"	"395"	"0"	"562"	"1126"	"777"	"10"	"485"	"120"	"691"	"384"	"425"	"1"	"40"	"258"	"1699"	"1"	"0"	"5"	"902"	"2"	"201"	"318"	"447"	"105"	"577"	"253"	"1061"	"22"	"4"	"15"	"766"	"279"	"179"	"20"	"1"	"0"	"16"	"340"	"323"	"1796"	"14"	"1879"	"0"	"3"	"0"	"0"	"3"	"1"	"1"	"1044"	"216"	"1"	"132"	"984"	"1048"	"287"	"261"	"1"	"719"	"1"	"155"	"328"	"3"	"305"	"723"	"570"	"157"	"1017"	"4"	"12"	"64"	"18"	"32"	"289"	"1473"	"1"	"673"	"3229"	"0"	"1360"	"0"	"0"	"0"	"0"	"101"	"1"	"0"	"25"	"45"	"1149"	"5"	"3"	"317"	"225"	"244"	"0"	"42"	"0"	"1076"	"66"	"62"	"209"	"496"	"415"	"493"	"460"	"113"	"44"	"3080"	"646"	"57"	"249"	"120"	"237"	"7"	"186"	"669"	"462"	"234"	"801"	"187"	"0"	"743"	"799"	"81"	"8"	"86"	"2"	"4"	"0"	"1"	"8"	"4"	"142"	"732"	"44"	"24"	"250"	"3"	"268"	"32"	"3726"	"68"	"230"	"15"	"1021"	"619"	"416"	"178"	"1333"	"0"	"1052"	"130"	"265"	"393"	"212"	"167"	"6"	"2844"	"6"	"6372"	"1516"	"6051"	"60"	"476"	"1001"	"755"	"1976"	"95"	"1"	"6"	"10"	"8"	"588"	"75"	"1096"	"2"	"892"	"1139"	"726"	"162"	"442"	"158"	"90"	"22"	"163"	"3466"	"2"	"3"	"270"	"171"	"45"	"385"	"1056"	"108"	"1"	"2"	"1501"	"24"	"23"	"587"	"20"	"2171"	"38"	"11"	"2324"	"26"	"185"	"161"	"1436"	"0"	"0"	"306"	"148"	"253"	"93"	"4"	"147"	"381"	"503"	"127"	"404"	"10"	"219"	"91"	"46"	"428"	"287"	"227"	"4"	"74"	"1173"	"605"	"17"	"0"	"8"	"212"	"37"	"1528"	"17"	"5"	"4"	"603"	"0"	"121"	"3030"	"211"	"660"	"8252"	"238"	"403"	"0"	"10"	"0"	"2"	"0"	"0"	"1"	"16"	"0"	"4"	"3"	"0"	"0"	"424"	"11"	"19"	"4"	"0"	"0"	"4"	"0"	"1"	"0"	"2"	"0"	"0"	"0"	"129"	"41"	"72"	"0"	"791"	"1177"	"42"	"19"	"3"	"86"	"4"	"157"	"50"	"7443"	"6"	"84"	"5"	"124"	"4"	"332"	"205"	"4"	"0"	"0"	"479"	"32"	"50"	"9"	"177"	"1"	"19"	"410"	"216"	"908"	"26"	"0"	"0"	"0"	"1"	"0"	"2"	"0"	"0"	"1"	"25"	"0"	"0"	"112"	"0"	"661"	"14"	"4"	"9"	"15"	"0"	"0"	"0"	"8"	"2"	"0"	"1"	"0"	"1459"	"20315"	"1"	"0"	"6"	"5315"	"4486"	"1271"	"886"	"756"	"1038"	"1092"	"163"	"250"	"53"	"3"	"0"	"0"	"0"	"0"	"18"	"0"	"6"	"7"	"31"	"1"	"0"	"0"	"3"	"0"	"0"	"10"	"1"	"0"	"1"	"2"	"0"	"1"	"0"	"5"	"3"	"0"	"0"	"287"	"135"	"0"	"6"	"22"	"0"	"6"	"776"	"522"	"192"	"841"	"1"	"0"	"3"	"69"	"3002"	"2"	"0"	"0"	"5"	"224"	"38"	"96"	"193"	"9"	"460"	"0"	"7"	"135"	"193"	"3"	"0"	"1"	"2"	"384"	"1"	"0"	"1"	"10"	"1752"	"1"	"1001"	"0"	"0"	"246"	"631"	"5"	"5"	"203"	"261"	"467"	"0"	"1"	"22"	"0"	"0"	"1"	"0"	"0"	"57"	"4"	"0"	"0"	"1"	"0"	"166"	"1163"	"620"	"279"	"1"	"0"	"0"	"2"	"1"	"2"	"8"	"136"	"0"	"1284"	"563"	"1549"	"421"	"1762"	"26"	"11"	"671"	"0"	"1"	"193"	"2081"	"72"	"2277"	"1990"	"427"	"5"	"0"	"19"	"5864"	"8"	"0"	"913"	"42"	"299"	"6"	"680"	"2"	"25"	"111"	"17"	"5"	"68"	"322"	"0"	"611"	"0"	"0"	"1"	"1"	"6"	"125"	"244"	"821"	"59"	"0"	"1"	"1"	"0"	"0"	"10"	"0"	"0"	"1"	"2"	"2947"	"3"	"67"	"51"	"253"	"2154"	"9"	"124"	"737"	"581"	"84"	"4"	"717"	"376"	"1299"	"0"	"2"	"1"	"0"	"1"	"0"	"31"	"3"	"0"	"1"	"6"	"0"	"7"	"0"	"3"	"0"	"0"	"0"	"0"	"0"	"1"	"2438"	"0"	"0"	"0"	"0"	"0"	"0"	"1"	"3"	"1"	"2"	"1"	"0"	"0"	"3"	"0"	"0"	"9"	"0"	"0"	"0"	"0"	"0"	"13"	"0"	"212"	"226"	"145"	"903"	"0"	"1"	"0"	"19"	"2"	"1"	"10"	"8"	"0"	"2"	"0"	"0"	"7"	"0"	"0"	"2"	"1"	"2"	"0"	"87"	"0"	"0"	"31"	"32"	"1"	"0"	"3"	"0"	"2"	"371"	"1"	"5"	"0"	"0"	"0"	"0"	"6"	"0"	"0"	"4"	"0"	"0"	"0"	"14"	"67"	"0"	"7"	"0"	"0"	"0"	"0"	"2"	"0"	"5"	"6305"	"815"	"797"	"5222"	"8718"	"774"	"602"	"3"	"8"	"10"	"75"	"88"	"0"	"5"	"0"	"0"	"0"	"16"	"1"	"0"	"7"	"1"	"0"	"0"	"0"	"1"	"6"	"3"	"18"	"165"	"0"	"0"	"0"	"1"	"0"	"7"	"2"	"0"	"0"	"0"	"18"	"6"	"108"	"1361"	"1867"	"33"	"1"	"2"	"0"	"4"	"2"	"0"	"0"	"0"	"4"	"1"	"0"	"745"	"88"	"0"	"0"	"17"	"3"	"0"	"65"	"2824"	"37"	"39"	"43"	"136"	"1"	"6"	"41"	"5"	"6"	"0"	"742"	"3209"	"902"	"12833"	"0"	"1"	"52"	"2"	"1"	"3"	"9"	"78"	"12"	"8"	"635"	"1"	"1"	"5"	"834"	"0"	"0"	"0"	"0"	"0"	"0"	"2"	"23"	"0"	"3"	"1"	"2"	"1"	"5"	"2"	"0"	"194"	"176"	"10"	"1015"	"32"	"290"	"184"	"38"	"11"	"257"	"1384"	"0"	"28"	"8"	"16"	"9"	"5"	"9"	"50"	"0"	"168"	"214"	"2"	"3"	"0"	"0"	"412"	"22"	"1"	"0"	"1"	"3"	"27"	"0"	"2"	"0"	"0"	"1"	"4"	"29"	"20"	"0"	"4"	"17"	"0"	"0"	"1"	"1"	"0"	"3"	"924"	"3262"	"4"	"4"	"1"	"2"	"1"	"0"	"0"	"0"	"0"	"0"	"8"	"1"	"0"	"1"	"0"	"0"	"5"	"3"	"0"	"0"	"1"	"4"	"0"	"2"	"0"	"1"	"0"	"0"	"2"	"3"	"538"	"813"	"0"	"2"	"0"	"0"	"0"	"0"	"2"	"0"	"6"	"2"	"127"	"176"	"0"	"2"	"0"	"4"	"2983"	"4"	"0"	"2"	"29"	"0"	"1"	"1"	"0"	"1"	"10"	"0"	"0"	"763"	"0"	"19"	"1"	"2"	"13"	"1950"	"3"	"2"	"1805"	"1243"	"589"	"712"	"0"	"4"	"2"	"0"	"3"	"18"	"0"	"0"	"0"	"0"	"0"	"0"	"3"	"0"	"8"	"2"	"0"	"3"	"2"	"32"	"1119"	"4"	"0"	"48"	"14"	"10"	"3"	"125"	"0"	"13"	"3289"	"4"	"1"	"310"	"5"	"4"	"0"	"63"	"0"	"4"	"4"	"0"	"2"	"0"	"0"	"2"	"5"	"4"	"1"	"0"	"0"	"0"	"0"	"0"	"4"	"1"	"0"	"0"	"0"	"0"	"0"	"5"	"648"	"14"	"1"	"3"	"0"	"0"	"0"	"0"	"0"	"0"	"0"	"1"	"858"	"538"	"0"	"26"	"3"	"1"	"0"	"486"	"0"	"1"	"803"	"0"	"0"	"0"	"0"	"0"	"0"	"0"	"0"	"31"	"1"	"0"	"3"	"0"	"0"	"0"	"1"	"1"	"0"	"1"	"0"	"0"	"0"	"0"	"0"	"0"	"0"	"0"	"473"	"1"	"362"	"203"	"52"	"30"	"301"	"107"	"10"	"0"	"233"	"154"	"162"	"1275"	"147"	"774"	"0"	"0"	"0"	"0"	"2"	"1"	"1"	"11"	"2"	"5"	"0"	"0"	"43"	"0"	"0"	"0"	"428"	"0"	"16"	"0"	"2"	"26"	"15"	"0"	"1"	"2"	"2"	"548"	"128"	"1"	"40"	"25351"	"788"	"1"	"0"	"2"	"0"	"0"	"0"	"0"	"0"	"10"	"1"	"12"	"3"	"0"	"9"	"0"	"17"	"59"	"0"	"18"	"1"	"0"	"1"	"14"	"1"	"0"	"6"	"17"	"1"	"1"	"5"	"0"	"88"	"704"	"0"	"0"	"4"	"1"	"1"	"0"	"2"	"0"	"0"	"0"	"2"	"0"	"0"	"4"	"2"	"0"	"0"	"10"	"3"	"0"	"1"	"207"	"0"	"66"	"0"	"0"	"21"	"0"	"0"	"0"	"0"	"0"	"0"	"2"	"0"	"1"	"1"	"2215"	"0"	"1"	"0"	"0"	"0"	"5"	"0"	"2"	"0"	"1"	"4"	"1"	"0"	"2"	"555"	"0"	"0"	"0"	"1"	"1544"	"0"	"3"	"4"	"7"	"0"	"47"	"0"	"0"	"1"	"1006"	"2165"	"0"	"16"	"3"	"1"	"3"	"1"	"2"	"22"	"6"	"7"	"1"	"0"	"0"	"1"	"1"	"4"	"6"	"0"	"0"	"0"	"0"	"0"	"0"	"0"	"0"	"1"	"594"	"5620"	"4"	"19"	"6"	"0"	"1"	"3"	"0"	"2"	"2"	"1"	"0"	"0"	"0"	"133"	"0"	"6"	"1"	"0"	"64"	"6"	"38"	"537"	"848"	"0"	"0"	"0"	"0"	"4"	"0"	"0"	"0"	"251"	"4"	"12"	"1990"	"0"	"4"	"4"	"15"	"1"	"0"	"2"	"2"	"4"	"0"	"0"	"0"	"0"	"1"	"1"	"0"	"1"	"0"	"0"	"1"	"0"	"0"	"2"	"0"	"0"	"0"	"1"	"1"	"2"	"0"	"0"	"0"	"9"	"4"	"4"	"0"	"32"	"0"	"4"	"0"	"1"	"2"	"0"	"0"	"0"	"2"	"0"	"0"	"0"	"1"	"0"	"0"	"0"	"1"	"2"	"0"	"0"	"0"	"0"	"0"	"0"	"0"	"0"	"0"	"0"	"1"	"0"	"0"	"0"	"0"	"1"	"0"	"1"	"0"	"3"	"0"	"0"	"1"	"0"	"0"	"4"	"1"	"0"	"1"	"6"	"2"	"0"	"0"	"0"	"0"	"1"	"0"	"3"	"411"	"0"	"1"	"2"	"1"	"0"	"0"	"2"	"1"	"0"	"0"	"2"	"1"	"0"	"0"	"0"	"0"	"0"	"0"	"0"	"1"	"0"	"0"	"0"	"0"	"0"	"0"	"0"	"0"	"0"	"0"	"2"	"0"	"1"	"1"	"1"	"0"	"1"	"1"	"2"	"0"	"504"	"987"	"996"	"0"	"0"	"0"	"0"	"0"	"0"	"0"	"4"	"0"	"0"	"4"	"0"	"0"	"5"	"0"	"1"	"2"	"0"	"0"	"1"	"0"	"0"	"0"	"0"	"2"	"13"	"1"	"0"	"2"	"1"	"0"	"0"	"0"	"0"	"14"	"0"	"1"	"0"	"4"	"0"	"0"	"0"	"1"	"0"	"0"	"2"	"3"	"1"	"0"	"0"	"0"	"1"	"0"	"0"	"0"	"0"	"0"	"1"	"4"	"0"	"0"	"1"	"1"	"0"	"1"	"4"	"0"	"2"	"2"	"3"	"6"	"1"	"1"	"0"	"1"	"0"	"7"	"1"	"0"	"5"	"4"	"0"	"0"	"0"	"0"	"18"	"1"	"0"	"0"	"5"	"3"	"0"	"0"	"3"	"2"	"0"	"0"	"0"	"0"	"0"	"3"	"0"	"1"	"0"	"0"	"0"	"1"	"0"	"0"	"0"	"0"	"0"	"0"	"4"	"2"	"2"	"0"	"0"	"0"	"0"	"0"	"1"	"1"	"0"	"0"	"4"	"0"	"3"	"1"	"2"	"6"	"2"	"0"	"0"	"1"	"0"	"0"	"0"	"2"	"6"	"1"	"0"	"1"	"1968"	"13"	"3"	"0"	"0"	"0"	"2"	"0"	"0"	"1"	"0"	"0"	"0"	"0"	"3"	"0"	"0"	"0"	"3"	"0"	"3"	"0"	"134"	"0"	"3"	"10"	"0"	"5"	"3"	"3"	"29"	"454"	"0"	"83"	"6"	"8"	"3"	"0"	"0"	"0"	"0"	"1"	"0"	"10"	"797"	"1345"	"3"	"1"	"0"	"0"	"0"	"2"	"1820"	"0"	"415"	"5"	"0"	"0"	"0"	"192"	"0"	"2"	"1"	"0"	"9"	"2694"	"10"	"1"	"0"	"0"	"1"	"0"	"0"	"0"	"1"	"0"	"0"	"4"	"0"	"1"	"0"	"0"	"0"	"0"	"1"	"1"	"0"	"2"	"8"	"2"	"8"	"1"	"3"	"0"	"0"	"4"	"0"	"0"	"0"	"1714"	"2819"	"0"	"0"	"0"	"0"	"0"	"0"	"3"	"0"	"849"	"2474"	"1"	"0"	"1"	"11"	"15"	"100"	"2"	"12"	"11"	"15"	"825"	"0"	"1616"	"4"	"0"	"0"	"307"	"19"	"0"	"29"	"1"	"1"	"1"	"0"	"4"	"0"	"0"	"10"	"0"	"0"	"1"	"1"	"0"	"0"	"0"	"0"	"0"	"0"	"0"	"0"	"0"	"1"	"0"	"0"	"0"	"0"	"0"	"18"	"3"	"0"	"0"	"0"	"1"	"19"	"0"	"7"	"780"	"25"	"0"	"34"	"1"	"0"	"0"	"1"	"1"	"2"	"0"	"1"	"0"	"1"	"3"	"2"	"0"	"1"	"7"	"0"	"2"	"9"	"0"	"0"	"0"	"1"	"0"	"0"	"0"	"136"	"6"	"0"	"0"	"0"	"1"	"0"	"2"	"0"	"0"	"4"	"0"	"0"	"0"	"1"	"0"	"0"	"0"	"0"	"0"	"0"	"0"	"0"	"0"	"1"	"0"	"2"	"4"	"0"	"0"	"0"	"24"	"1"	"0"	"0"	"5"	"0"	"1"	"780"	"2"	"0"	"0"	"0"	"6"	"7"	"11"	"1327"	"839"	"0"	"5"	"0"	"0"	"2"	"4"	"3"	"0"	"6"	"11"	"1"	"0"	"6"	"0"	"5"	"0"	"31"	"0"	"0"	"2"	"16"	"22"	"0"	"62"	"804"	"4"	"6"	"1"	"4"	"120"	"1"	"18"	"0"	"2"	"0"	"0"	"0"	"0"	"5"	"0"	"3"	"1124"	"0"	"56"	"224"	"1"	"0"	"0"	"0"	"1"	"4"	"0"	"1"	"9"	"0"	"0"	"2"	"6"	"0"	"7"	"1"	"0"	"1"	"0"	"1"	"1"	"32"	"0"	"3"	"15"	"444"	"5258"	"2131"	"4"	"5"	"331"	"2"	"0"	"157"	"283"	"0"	"946"	"247"	"20"	"0"	"7"	"0"	"0"	"2"	"4"	"238"	"2"	"2"	"203"	"47"	"891"	"109"	"11"	"1639"	"0"	"1075"	"5"	"22"	"970"	"404"	"0"	"434"	"6297"	"0"	"0"	"1"	"0"	"353"	"7302"	"0"	"0"	"23"	"9"	"138"	"2994"	"1284"	"0"	"0"	"2"	"184"	"4244"	"1655"	"1023"	"0"	"0"	"0"	"1"	"0"	"13"	"0"	"4"	"2"	"1"	"0"	"0"	"7"	"31680"	"0"	"0"	"11"	"4"	"36"	"13"	"8"	"0"	"17"	"13"	"4"	"4"	"14"	"3"	"4"	"0"	"7"	"1"	"0"	"0"	"4"	"0"	"5"	"0"	"0"	"0"	"0"	"2"	"0"	"1"	"41"	"7"	"9"	"0"	"2"	"8"	"972"	"515"	"447"	"585"	"443"	"427"	"988"	"538"	"850"	"0"	"9"	"1"	"0"	"0"	"5"	"9"	"0"	"0"	"2"	"1"	"6"	"0"	"5"	"11"	"2"	"0"	"2"	"2511"	"10"	"5"	"23"	"0"	"1"	"35"	"0"	"0"	"4"	"0"	"17"	"2"	"652"	"5563"	"841"	"822"	"9"	"56"	"138"	"185"	"1"	"2"	"7"	"0"	"0"	"0"	"0"	"0"	"0"	"3"	"13"	"3"	"9"	"0"	"15"	"0"	"24"	"20"	"0"	"0"	"1"	"39"	"0"	"6"	"1263"	"3"	"328"	"0"	"0"	"0"	"1"	"27"	"0"	"0"	"0"	"0"	"0"	"2"	"2"	"0"	"1"	"0"	"0"	"1"	"2"	"2"	"0"	"2"	"3"	"0"	"0"	"1"	"3"	"0"	"1"	"0"	"0"	"0"	"7"	"37"	"2"	"0"	"0"	"2"	"0"	"0"	"3"	"0"	"6"	"4"	"5"	"0"	"0"	"1"	"0"	"3"	"7"	"3"	"2"	"0"	"2"	"0"	"0"	"0"	"0"	"0"	"3"	"8"	"0"	"0"	"0"	"0"	"1"	"0"	"3"	"1"	"0"	"0"	"4"	"0"	"0"	"0"	"0"	"2"	"0"	"2024"	"0"	"0"	"3"	"0"	"4"	"0"	"0"	"0"	"0"	"2"	"1"	"1"	"1"	"1"	"0"	"11"	"0"	"2"	"0"	"1"	"6"	"0"	"3"	"0"	"5"	"0"	"0"	"0"	"0"	"3"	"0"	"0"	"0"	"0"	"1"	"14"	"1"	"3"	"0"	"0"	"7"	"0"	"0"	"1"	"2"	"9"	"0"	"0"	"0"	"2"	"0"	"36"	"1"	"1"	"0"	"0"	"3"	"0"	"0"	"0"	"2"	"1"	"0"	"0"	"0"	"1686"	"903"	"452"	"3"	"1"	"0"	"0"	"3"	"0"	"2"	"0"	"0"	"0"	"0"	"3"	"5"	"0"	"1"	"0"	"1"	"0"	"0"	"0"	"10"	"0"	"2"	"2"	"1"	"0"	"0"	"0"	"1"	"0"	"0"	"0"	"0"	"93"	"0"	"0"	"0"	"0"	"0"	"0"	"2"	"9"	"1"	"1"	"0"	"0"	"2"	"0"	"0"	"5"	"4"	"4"	"3"	"0"	"2"	"0"	"6"	"64"	"0"	"0"	"0"	"0"	"0"	"0"	"0"	"0"	"0"	"3"	"0"	"0"	"317"	"1249"	"0"	"0"	"0"	"0"	"1"	"1"	"11"	"2"	"2"	"0"	"0"	"0"	"0"	"0"	"3"	"0"	"0"	"0"	"2"	"1"	"2"	"0"	"1"	"3"	"1"	"12"	"28"	"4"	"2"	"0"	"723"	"1"	"8"	"13"	"2"	"0"	"0"	"2"	"4"	"0"	"0"	"0"	"0"	"0"	"0"	"6"	"2"	"1"	"0"	"0"	"0"	"0"	"0"	"0"	"0"	"1"	"0"	"0"	"0"	"0"	"0"	"1"	"23"	"1"	"4"	"0"	"0"	"3"	"2"	"6"	"0"	"0"	"0"	"0"	"4"	"12"	"0"	"5"	"0"	"3"	"0"	"4"	"0"	"0"	"2"	"2"	"0"	"3"	"0"	"0"	"0"	"2"	"1"	"0"	"0"	"1"	"1"	"1"	"11"	"0"	"1"	"0"	"0"	"2"	"1"	"0"	"0"	"8"	"1"	"0"	"0"	"3"	"3"	"0"	"1"	"1"	"0"	"0"	"3"	"0"	"0"	"2"	"1"	"1"	"0"	"1"	"3"	"0"	"0"	"0"	"1"	"4"	"2"	"1"	"0"	"0"	"13"	"1"	"1"	"1"	"3"	"1"	"1"	"0"	"3"	"0"	"0"	"0"	"0"	"0"	"0"	"0"	"0"	"0"	"0"	"6"	"1"	"2"	"0"	"12"	"2"	"3"	"0"	"0"	"0"	"2"	"2"	"0"	"1"	"0"	"141"	"0"	"0"	"1"	"3"	"2"	"0"	"0"	"1"	"1"	"0"	"0"	"0"	"0"	"1"	"5"	"2"	"0"	"0"	"0"	"0"	"0"	"1"	"2"	"3"	"4"	"1"	"0"	"1"	"3"	"0"	"0"	"0"	"0"	"0"	"1"	"5"	"9"	"0"	"0"	"0"	"0"	"0"	"0"	"13"	"1"	"0"	"0"	"4"	"3"	"5"	"13"	"0"	"0"	"2"	"0"	"0"	"0"	"1232"	"35"	"0"	"0"	"0"	"0"	"1"	"2"	"0"	"0"	"0"	"0"	"2"	"0"	"0"	"2"	"3"	"1"	"3"	"0"	"0"	"4"	"0"	"0"	"0"	"0"	"0"	"6"	"1"	"0"	"0"	"0"	"0"	"0"	"0"	"0"	"0"	"0"	"0"	"0"	"0"	"0"	"3"	"0"	"0"	"0"	"0"	"0"	"1"	"1"	"0"	"0"	"0"	"0"	"0"	"0"	"1"	"0"	"0"	"0"	"3"	"4"	"1"	"0"	"0"	"0"	"0"	"0"	"11"	"0"	"5"	"0"	"6"	"2"	"1307"	"689"	"6"	"43"	"675"	"353"	"1367"	"800"	"4"	"569"	"3"	"521"	"879"	"4"	"727"	"9018"	"1147"	"1836"	"2"	"0"	"1719"	"0"	"0"	"0"	"0"	"0"	"0"	"0"	"0"	"0"	"0"	"34"	"72"	"13"	"27"	"1"	"1"	"629"	"0"	"0"	"1"	"1"	"0"	"10"	"0"	"0"	"0"	"2"	"0"	"0"	"0"	"0"	"0"	"22"	"17"	"0"	"21"	"1"	"0"	"12"	"4"	"6"	"0"	"1"	"2"	"8"	"5"	"0"	"9"	"1"	"1"	"0"	"0"	"0"	"0"	"5"	"2"	"3"	"0"	"103"	"1623"	"3371"	"0"	"0"	"0"	"0"	"0"	"0"	"18"	"7"	"0"	"3"	"21"	"0"	"0"	"4"	"8"	"2"	"34"	"9"	"0"	"0"	"140"	"0"	"38"	"0"	"2"	"0"	"2"	"2"	"0"	"0"	"12"	"0"	"0"	"3"	"0"	"0"	"8"	"0"	"3"	"0"	"0"	"0"	"1"	"0"	"0"	"0"	"4"	"0"	"0"	"0"	"0"	"1"	"0"	"2"	"0"	"3"	"6"	"11"	"1"	"8"	"4"	"4"	"1"	"0"	"4"	"23"	"1"	"15"	"2"	"1"	"2"	"848"	"3"	"1"	"4"	"0"	"0"	"0"	"0"	"0"	"6"	"1"	"4"	"1"	"3"	"1"	"0"	"0"	"0"	"0"	"0"	"9"	"0"	"0"	"3"	"5"	"4"	"2"	"2"	"3"	"0"	"1"	"1"	"1"	"12"	"1"	"0"	"0"	"0"	"0"	"3"	"2"	"1"	"2"	"0"	"3"	"0"	"13"	"0"	"0"	"6"	"0"	"0"	"1"	"0"	"2"	"9"	"10"	"0"	"0"	"3"	"0"	"0"	"2"	"5"	"12"	"2"	"98"	"1"	"0"	"0"	"0"	"0"	"0"	"0"	"0"	"0"	"0"	"8"	"0"	"1"	"0"	"2"	"1"	"1"	"2"	"2"	"2"	"4"	"0"	"9"	"1"	"19"	"8"	"3"	"1444"	"28"	"6"	"143"	"0"	"0"	"0"	"5"	"0"	"2"	"1"	"0"	"1"	"0"	"0"	"0"	"1"	"0"	"0"	"0"	"0"	"0"	"1"	"26"	"6883"	"2306"	"3"	"6"	"0"	"1"	"84"	"3"	"1"	"0"	"0"	"1"	"0"	"0"	"0"	"2"	"6"	"0"	"0"	"0"	"0"	"0"	"0"	"1"	"5"	"1"	"1"	"0"	"0"	"20"	"2"	"1"	"0"	"8"	"10"	"0"	"0"	"2"	"0"	"1"	"0"	"11"	"0"	"0"	"0"	"1"	"0"	"2"	"3"	"9"	"0"	"3"	"1"	"11"	"0"	"0"	"2"	"0"	"1"	"1545"	"1065"	"420"	"21"	"4"	"980"	"8"	"5"	"48"	"0"	"0"	"0"	"8"	"10"	"0"	"0"	"2"	"0"	"0"	"4"	"3"	"1"	"0"	"2"	"0"	"0"	"0"	"3"	"0"	"2"	"1522"	"245"	"322"	"27"	"0"	"896"	"857"	"1940"	"0"	"0"	"0"	"0"	"0"	"0"	"0"	"0"	"0"	"0"	"0"	"0"	"0"	"0"	"0"	"0"	"0"	"0"	"0"	"0"	"0"	"0"	"0"	"0"	"0"	"0"	"0"	"0"	"0"	"0"	"0"	"0"	"0"	"0"	"15738"	"1828"	"98"	"0"	"0"	"0"	"0"	"0"	"0"	"54"	"1"	"8"	"2"	"0"	"1"	"0"	"1"	"0"	"0"	"0"	"0"	"3"	"0"	"1"	"0"	"3"	"2"	"1"	"0"	"0"	"0"	"0"	"0"	"1"	"0"	"0"	"1"	"0"	"0"	"0"	"0"	"0"	"0"	"0"	"0"	"0"	"0"	"0"	"0"	"3"	"5"	"74"	"2"	"4"	"482"	"1068"	"1578"	"331"	"216"	"6"	"14"	"5"	"1"	"32"	"4"	"15"	"0"	"0"	"23"	"4"	"2"	"0"	"0"	"2"	"267"	"1447"	"7"	"1653"	"323"	"134"	"0"	"0"	"0"	"277"	"3"	"116"	"0"	"0"	"1753"	"2380"	"2"	"10031"	"1"	"0"	"0"	"0"	"87"	"877"	"9"	"87"	"2098"	"206"	"83"	"1543"	"0"	"511"	"3295"	"1027"	"2540"	"1532"	"734"	"7"	"1828"	"2243"	"4"	"228"	"5"	"1331"	"1200"	"9"	"286"	"9"	"400"	"831"	"9497"	"117"	"1586"	"8570"	"4356"	"3"	"1"	"0"	"0"	"602"	"17"	"145"	"3741"	"2276"	"149"	"775"	"0"	"227"	"346"	"1560"	"1156"	"2222"	"1"	"448"	"1"	"4"	"1"	"10"	"9299"	"342"	"0"	"9591"	"1"	"115512"	"698"	"103"	"3731"	"689"	"11"	"1916"	"1492"	"2574"	"247"	"291"	"2642"	"2033"	"2152"	"0"	"0"	"0"	"0"	"0"	"0"	"1"	"0"	"1"	"0"	"0"	"0"	"614"	"68"	"3008"	"1449"	"12"	"69"	"990"	"48"	"3273"	"867"	"2"	"825"	"1195"	"1065"	"1701"	"765"	"2"	"0"	"1"	"194"	"3565"	"15591"	"7503"	"13232"	"288"	"17842"	"366"	"668"	"264"	"542"	"1"	"0"	"721"	"1095"	"79"	"606"	"1"	"2"	"0"	"0"	"0"	"1"	"24"	"8"	"5"	"0"	"4"	"5"	"1"	"64"	"1187"	"1050"	"452"	"435"	"147"	"2"	"662"	"13"	"9350"	"2284"	"636"	"7"	"0"	"1432"	"1307"	"1435"	"104"	"0"	"0"	"0"	"5"	"0"	"2"	"0"	"1"	"0"	"5"	"0"	"0"	"4646"	"1318"	"7"	"1241"	"6691"	"777"	"2562"	"1709"	"1743"	"2140"	"4658"	"160"	"795"	"2645"	"9"	"0"	"5"	"0"	"0"	"1"	"0"	"1"	"0"	"19"	"1"	"1"	"2"	"0"	"0"	"0"	"0"	"3"	"0"	"0"	"1897"	"1372"	"973"	"1224"	"1534"	"255"	"6"	"0"	"1"	"0"	"0"	"0"	"0"	"3"	"0"	"0"	"0"	"99"	"11"	"451"	"2458"	"922"	"1078"	"1978"	"5"	"1"	"1"	"2528"	"247"	"148"	"26"	"431"	"606"	"697"	"157"	"0"	"1116"	"12"	"1183"	"555"	"61"	"257"	"22"	"1356"	"1736"	"687"	"223"	"555"	"25"	"1"	"40"	"340"	"209"	"21"	"10"	"18"	"1774"	"305"	"609"	"387"	"453"	"854"	"0"	"605"	"34"	"68"	"7"	"115"	"685"	"128"	"207"	"14"	"378"	"65"	"75"	"1295"	"44"	"1"	"2"	"3218"	"337"	"220"	"1488"	"349"	"209"	"9"	"128"	"5"	"210"	"383"	"344"	"1008"	"6"	"1200"	"316"	"900"	"5"	"0"	"348"	"196"	"431"	"58"	"0"	"820"	"1517"	"180"	"217"	"55"	"387"	"1550"	"3"	"4"	"7"	"2"	"15"	"44"	"5"	"6"	"366"	"99"	"6"	"0"	"2"	"0"	"995"	"0"	"368"	"722"	"349"	"231"	"984"	"683"	"483"	"992"	"728"	"225"	"0"	"359"	"424"	"6"	"366"	"62"	"108"	"147"	"1333"	"2"	"135"	"217"	"68"	"140"	"138"	"0"	"0"	"1"	"496"	"154"	"86"	"159"	"155"	"2814"	"3179"	"2"	"658"	"128"	"129"	"1879"	"1274"	"517"	"670"	"3"	"526"	"0"	"17"	"1786"	"267"	"174"	"108"	"272"	"2445"	"351"	"7"	"0"	"0"	"1"	"0"	"10"	"367"	"745"	"35"	"1"	"0"	"1"	"0"	"0"	"218"	"658"	"639"	"212"	"439"	"289"	"19"	"0"	"0"	"46984"	"541"	"2638"	"2084"	"28"	"4"	"12"	"12"	"1724"	"5"	"0"	"438"	"212"	"1"	"897"	"21"	"4614"	"319"	"280"	"14"	"538"	"0"	"0"	"526"	"977"	"147"	"47"	"1012"	"2508"	"1479"	"3"	"26"	"2"	"9"	"1525"	"153"	"506"	"214"	"17"	"143"	"1484"	"595"	"1154"	"2"	"48"	"0"	"1061"	"33"	"3"	"1"	"1"	"24"	"497"	"772"	"2629"	"372"	"9"	"373"	"1187"	"3053"	"1602"	"8"	"14"	"116"	"186"	"954"	"370"	"482"	"607"	"158"	"2"	"17"	"0"	"142"	"272"	"1139"	"5"	"98"	"51"	"15"	"6"	"315"	"79"	"1005"	"654"	"679"	"13"	"2"	"118"	"1"	"23"	"3"	"301"	"1439"	"231"	"623"	"24"	"7"	"520"	"483"	"199"	"367"	"818"	"627"	"738"	"209"	"534"	"5525"	"110"	"1"	"6"	"2"	"10"	"6"	"310"	"7"	"58"	"7"	"3"	"1054"	"956"	"332"	"46"	"158"	"1"	"692"	"1236"	"429"	"85"	"132"	"445"	"995"	"9"	"38"	"9"	"3"	"0"	"0"	"4"	"1"	"0"	"58"	"969"	"11"	"1461"	"1"	"449"	"133"	"0"	"0"	"0"	"0"	"1"	"0"	"6"	"0"	"1126"	"2"	"46"	"177"	"663"	"529"	"18"	"0"	"80"	"1"	"4"	"704"	"5"	"0"	"32"	"147"	"1"	"1"	"48"	"6"	"6"	"6"	"31"	"1"	"3"	"2"	"2"	"3"	"0"	"1"	"1"	"49"	"96"	"71"	"152"	"400"	"640"	"1042"	"30"	"2"	"194"	"373"	"49"	"80"	"4"	"6"	"44"	"0"	"2"	"0"	"618"	"1272"	"1293"	"778"	"1618"	"1244"	"86"	"24328"	"26"	"7763"	"1350"	"370"	"17"	"101"	"411"	"3491"	"0"	"0"	"3"	"1735"	"0"	"276"	"227"	"1177"	"723"	"1234"	"480"	"613"	"881"	"563"	"1"	"0"	"113"	"26"	"7729"	"0"	"2329"	"1006"	"385"	"687"	"1"	"1143"	"158"	"1587"	"110"	"826"	"601"	"1321"	"66"	"0"	"589"	"190"	"9"	"1441"	"392"	"2154"	"437"	"1520"	"4679"	"8"	"443"	"2086"	"3"	"217"	"92"	"169"	"2260"	"66"	"1"	"1"	"760"	"957"	"108"	"24"	"21"	"8"	"1454"	"543"	"115"	"361"	"72"	"247"	"47"	"543"	"189"	"38"	"4"	"0"	"98"	"35"	"141"	"2"	"1222"	"441"	"9"	"448"	"535"	"431"	"368"	"8"	"0"	"9486"	"3"	"151"	"1211"	"711"	"1216"	"523"	"20"	"2"	"6"	"3"	"3"	"3"	"0"	"1"	"265"	"0"	"53"	"5450"	"417"	"0"	"0"	"2"	"3"	"1"	"930"	"6"	"2345"	"45"	"2"	"510"	"653"	"994"	"4"	"152"	"0"	"0"	"0"	"1"	"323"	"882"	"3400"	"11"	"235"	"349"	"404"	"353"	"217"	"490"	"1236"	"439"	"402"	"1"	"5"	"1015"	"908"	"4858"	"38"	"98"	"21"	"337"	"0"	"0"	"273"	"100"	"20"	"72"	"945"	"455"	"12"	"66"	"2557"	"519"	"0"	"7"	"277"	"0"	"1617"	"1"	"477"	"5"	"781"	"4"	"0"	"39"	"5"	"364"	"326"	"1073"	"831"	"5445"	"9"	"266"	"6"	"2934"	"282"	"796"	"613"	"883"	"1371"	"0"	"0"	"1"	"0"	"63"	"1"	"128"	"12557"	"121"	"0"	"119"	"378"	"380"	"225"	"836"	"537"	"42"	"41"	"115"	"1252"	"342"	"819"	"584"	"76"	"1768"	"1735"	"565"	"1527"	"6"	"4"	"1438"	"3897"	"820"	"1203"	"1263"	"1330"	"189"	"477"	"2869"	"1008"	"554"	"5"	"1596"	"0"	"0"	"2"	"1"	"0"	"0"	"0"	"0"	"1"	"0"	"3"	"1"	"0"	"0"	"0"	"5"	"0"	"2"	"0"	"2"	"0"	"0"	"18202"	"31"	"0"	"1"	"3"	"0"	"0"	"3"	"0"	"116"	"223"	"101"	"0"	"2"	"552"	"261"	"70"	"107"	"410"	"227"	"876"	"70"	"36"	"530"	"1630"	"343"	"586"	"7"	"5"	"719"	"180"	"140"	"5357"	"365"	"0"	"990"	"6"	"99"	"20"	"120"	"7"	"780"	"1758"	"4"	"24"	"63"	"47"	"6"	"2"	"160"	"320"	"432"	"127"	"0"	"932"	"1225"	"1029"	"1104"	"28"	"1"	"662"	"153"	"342"	"1"	"0"	"0"	"0"	"39"	"7748"	"250"	"2"	"3129"	"290"	"1"	"2"	"37"	"9"	"829"	"1359"	"37"	"792"	"643"	"4"	"0"	"27"	"326"	"208"	"159"	"4327"	"770"	"190"	"1"	"6"	"280"	"308"	"312"	"141"	"8"	"833"	"810"	"2352"	"42"	"255"	"514"	"3471"	"495"	"27"	"496"	"811"	"1011"	"1194"	"99"	"307"	"16"	"694"	"8"	"4"	"616"	"111"	"3911"	"14016"	"782"	"527"	"1794"	"171"	"6"	"962"	"475"	"2714"	"1287"	"1889"	"4268"	"311"	"1786"	"863"	"1658"	"1340"	"8458"	"530"	"526"	"1024"	"470"	"14"	"273"	"1840"	"1363"	"272"	"384"	"12"	"19"	"885"	"2308"	"1550"	"1319"	"1259"	"274"	"399"	"392"	"1562"	"1857"	"526"	"31"	"2185"	"11224"	"1183"	"1035"	"1327"	"1"	"12"	"4411"	"346"	"803"	"230"	"47"	"981"	"1160"	"185"	"480"	"20"	"692"	"1157"	"5705"	"750"	"186"	"9"	"1"	"4"	"14"	"7"	"9"	"453"	"438"	"1494"	"358"	"514"	"56"	"95"	"184"	"961"	"0"	"709"	"0"	"85"	"302"	"44"	"8"	"261"	"581"	"402"	"1000"	"596"	"440"	"201"	"214"	"129"	"189"	"3"	"32"	"49"	"419"	"1023"	"707"	"4"	"450"	"4492"	"1870"	"5"	"5"	"1"	"542"	"58"	"1"	"1"	"2"	"0"	"2"	"8063"	"66"	"6"	"1659"	"2389"	"6"	"258"	"587"	"619"	"17"	"7"	"132"	"0"	"2"	"5"	"1014"	"2936"	"587"	"1"	"549"	"952"	"147"	"18"	"1289"	"1032"	"785"	"1498"	"7"	"1"	"1041"	"121"	"445"	"50"	"30"	"683"	"405"	"779"	"2"	"1492"	"9"	"662"	"1818"	"1208"	"315"	"1852"	"2594"	"22"	"468"	"17"	"0"	"0"	"0"	"120"	"2"	"485"	"1166"	"73"	"254"	"17"	"0"	"517"	"949"	"12"	"212"	"495"	"92"	"2"	"1"	"66"	"196"	"9951"	"6"	"5"	"8"	"0"	"905"	"1291"	"197"	"15"	"29"	"7"	"0"	"1"	"4"	"113"	"1328"	"251"	"0"	"259"	"556"	"22"	"6"	"1"	"0"	"235"	"1"	"464"	"218"	"393"	"1333"	"154"	"3"	"0"	"3"	"7"	"3799"	"127"	"1166"	"432"	"18"	"10"	"117"	"42"	"239"	"8"	"541"	"26"	"312"	"513"	"517"	"54"	"928"	"3"	"588"	"661"	"785"	"280"	"296"	"56"	"702"	"591"	"7"	"2"	"1"	"58"	"700"	"1"	"96"	"6"	"534"	"1611"	"5"	"7"	"396"	"1"	"552"	"135"	"481"	"54"	"21"	"170"	"689"	"1374"	"92"	"135"	"17"	"2380"	"43"	"55"	"944"	"5"	"100"	"0"	"0"	"6"	"3117"	"437"	"278"	"1535"	"636"	"21"	"93"	"1471"	"259"	"527"	"1"	"967"	"1169"	"1446"	"248"	"182"	"2516"	"1650"	"223"	"5"	"1114"	"33"	"16"	"1661"	"228"	"779"	"311"	"19"	"306"	"22"	"21"	"7394"	"2349"	"4"	"0"	"3518"	"159"	"179"	"746"	"143"	"189"	"1019"	"63"	"1192"	"25"	"519"	"120"	"1283"	"0"	"1"	"1619"	"176"	"1"	"221"	"164"	"122"	"330"	"219"	"1974"	"0"	"740"	"287"	"0"	"0"	"18"	"155"	"1370"	"0"	"520"	"5"	"1"	"32"	"348"	"244"	"30"	"3"	"1419"	"6"	"6"	"0"	"3"	"34"	"0"	"156"	"2"	"5"	"31"	"61"	"10"	"91"	"36"	"301"	"282"	"1508"	"254"	"464"	"601"	"1561"	"663"	"2479"	"838"	"474"	"2475"	"281"	"21"	"7"	"159"	"689"	"1346"	"1210"	"22"	"1909"	"20"	"14"	"2"	"210"	"3"	"338"	"373"	"1320"	"1052"	"645"	"128"	"39"	"566"	"118"	"4"	"11"	"12"	"767"	"2069"	"346"	"18"	"148"	"190"	"1281"	"4"	"381"	"0"	"21"	"524"	"696"	"500"	"1381"	"10"	"1589"	"424"	"872"	"91"	"104"	"1137"	"4"	"1"	"576"	"7"	"106"	"33"	"1170"	"0"	"0"	"308"	"260"	"1731"	"332"	"74"	"23"	"595"	"319"	"8"	"424"	"3"	"12"	"299"	"386"	"424"	"1120"	"1293"	"4"	"56"	"64"	"830"	"3362"	"13"	"22"	"755"	"1498"	"131"	"0"	"1"	"161"	"565"	"1073"	"414"	"253"	"182"	"334"	"2678"	"0"	"8497"	"496"	"795"	"357"	"2"	"3"	"0"	"642"	"353"	"1151"	"916"	"133"	"1559"	"1171"	"1474"	"300"	"1"	"1"	"123"	"700"	"154"	"151"	"4513"	"3"	"0"	"17"	"17"	"21"	"18"	"696"	"1"	"0"	"1"	"24"	"72"	"1"	"9"	"402"	"593"	"130"	"257"	"63"	"2"	"0"	"3"	"2"	"1"	"122"	"4"	"17"	"789"	"417"	"6"	"18"	"2635"	"629"	"110"	"36"	"120"	"12"	"634"	"487"	"1032"	"864"	"1"	"1144"	"1268"	"902"	"133"	"107"	"0"	"0"	"2"	"209"	"102"	"3"	"272"	"1257"	"135"	"42"	"376"	"1056"	"1458"	"48"	"245"	"30"	"144"	"8"	"47"	"247"	"10"	"1"	"3"	"5"	"839"	"95"	"3235"	"549"	"27"	"2088"	"603"	"560"	"0"	"0"	"0"	"642"	"3"	"1866"	"20"	"800"	"111"	"830"	"6"	"7"	"11"	"5"	"0"	"321"	"105"	"995"	"4220"	"2"	"0"	"681"	"0"	"0"	"0"	"716"	"0"	"1"	"0"	"1"	"1567"	"39"	"0"	"4736"	"1754"	"605"	"139"	"240"	"1091"	"38"	"143"	"659"	"56"	"5"	"1167"	"0"	"4"	"3"	"1374"	"1"	"256"	"1461"	"13"	"815"	"7"	"15"	"741"	"1"	"145"	"407"	"1331"	"422"	"1210"	"527"	"1391"	"11"	"1552"	"8"	"367"	"327"	"179"	"31"	"3724"	"2552"	"747"	"825"	"196"	"5"	"457"	"95"	"1034"	"676"	"711"	"1656"	"126"	"2651"	"200"	"5"	"0"	"182"	"1"	"0"	"2"	"0"	"220"	"5"	"17"	"0"	"1"	"1"	"2"	"435"	"7"	"595"	"29"	"838"	"719"	"78"	"2"	"520"	"649"	"2"	"117"	"963"	"45"	"815"	"958"	"2039"	"101"	"255"	"556"	"0"	"0"	"0"	"3"	"12"	"53"	"1344"	"5"	"1181"	"1"	"418"	"1627"	"458"	"1184"	"0"	"476"	"413"	"0"	"1"	"0"	"2"	"21"	"0"	"1"	"0"	"9"	"0"	"0"	"1"	"2"	"0"	"0"	"40"	"0"	"2"	"0"	"297"	"4"	"113"	"7"	"3646"	"243"	"2"	"1118"	"1"	"0"	"185"	"849"	"400"	"137"	"63"	"271"	"72"	"163"	"32"	"146"	"432"	"554"	"869"	"845"	"332"	"13"	"718"	"1066"	"2"	"2"	"416"	"120"	"587"	"0"	"253"	"640"	"565"	"848"	"777"	"1064"	"1770"	"0"	"0"	"0"	"0"	"0"	"0"	"16"	"28"	"78"	"2"	"0"	"0"	"0"	"1"	"0"	"0"	"4"	"561"	"546"	"599"	"652"	"158"	"1"	"699"	"278"	"71"	"781"	"0"	"55"	"0"	"2"	"0"	"0"	"26"	"3"	"8"	"1"	"809"	"1301"	"171"	"1768"	"1"	"12"	"1341"	"43"	"568"	"2"	"878"	"54"	"593"	"216"	"0"	"246"	"2125"	"158"	"992"	"10"	"11"	"268"	"26"	"0"	"11"	"0"	"7"	"1"	"0"	"0"	"68"	"594"	"2"	"3"	"45"	"306"	"716"	"0"	"0"	"1"	"2"	"6"	"1312"	"717"	"1185"	"863"	"1324"	"893"	"1110"	"2101"	"3"	"41"	"2"	"1"	"0"	"6"	"0"	"112"	"0"	"6252"	"2"	"0"	"3359"	"4"	"1111"	"633"	"1"	"13"	"29"	"3"	"3"	"1489"	"29"	"20"	"6"	"1"	"2"	"4"	"784"	"14"	"2049"	"172"	"301"	"1"	"0"	"242"	"1746"	"649"	"5375"	"280"	"561"	"3"	"96"	"673"	"280"	"62"	"10"	"357"	"587"	"1149"	"498"	"0"	"0"	"115"	"429"	"1004"	"14"	"1068"	"19"	"78"	"283"	"1"	"0"	"0"	"2"	"0"	"652"	"1"	"3"	"0"	"9"	"5099"	"0"	"0"	"28"	"19"	"0"	"105"	"432"	"3"	"74"	"6"	"0"	"28"	"3"	"1"	"13"	"334"	"3"	"317"	"321"	"2"	"6"	"376"	"10"	"2"	"1"	"128"	"181"	"1196"	"132"	"1300"	"14458"	"575"	"185"	"64"	"0"	"0"	"2"	"1075"	"488"	"780"	"504"	"1"	"1"	"6"	"71"	"1"	"87"	"22"	"21"	"10"	"29"	"2728"	"360"	"234"	"776"	"1264"	"7"	"5"	"671"	"60"	"54"	"60"	"427"	"5287"	"217"	"2"	"5"	"1406"	"1261"	"4"	"146"	"19"	"789"	"113"	"373"	"646"	"1150"	"803"	"2969"	"687"	"2374"	"103"	"164"	"2"	"94"	"35"	"0"	"5"	"1158"	"1885"	"17"	"285"	"615"	"106"	"1"	"337"	"697"	"302"	"68"	"814"	"639"	"116"	"487"	"2055"	"1084"	"37"	"321"	"317"	"3"	"2749"	"349"	"387"	"335"	"379"	"20"	"50"	"2524"	"1409"	"693"	"1"	"2614"	"120"	"305"	"939"	"12587"	"15"	"0"	"4"	"0"	"15"	"3"	"4"	"0"	"4"	"285"	"3"	"1"	"465"	"5"	"126"	"982"	"443"	"617"	"267"	"9"	"0"	"0"	"6"	"3"	"3"	"2"	"1"	"18457"	"263"	"1280"	"17"	"0"	"56"	"4"	"1989"	"1"	"0"	"0"	"0"	"0"	"0"	"7"	"294"	"0"	"17"	"293"	"930"	"394"	"306"	"1097"	"798"	"165"	"550"	"0"	"1"	"64"	"22"	"169"	"233"	"2"	"904"	"103"	"31"	"1086"	"35"	"23"	"18"	"0"	"1"	"413"	"1"	"0"	"3"	"2"	"2"	"0"	"298"	"4"	"77"	"26"	"887"	"2593"	"1"	"0"	"126"	"5"	"2"	"2"	"1"	"2"	"136"	"3"	"800"	"7"	"578"	"1260"	"4"	"1"	"2"	"2186"	"4"	"4"	"271"	"89"	"2108"	"0"	"746"	"240"	"1"	"1"	"238"	"280"	"574"	"5"	"4"	"530"	"464"	"2465"	"0"	"0"	"3"	"154"	"18"	"1346"	"1072"	"93"	"561"	"89"	"455"	"52"	"2406"	"597"	"126"	"326"	"3"	"16"	"630"	"670"	"1017"	"1281"	"0"	"326"	"287"	"220"	"744"	"1784"	"474"	"626"	"960"	"1283"	"3"	"5"	"1"	"12"	"9"	"520"	"10"	"1658"	"0"	"2"	"2"	"2"	"0"	"2"	"1"	"3"	"61"	"20"	"0"	"83"	"23"	"57"	"2073"	"0"	"16"	"10"	"3445"	"963"	"1460"	"1663"	"124"	"259"	"539"	"1636"	"913"	"2260"	"235"	"1422"	"253"	"614"	"3"	"2"	"16"	"81"	"0"	"8"	"4"	"983"	"451"	"82"	"35"	"692"	"307"	"23"	"2034"	"308"	"1129"	"81"	"369"	"3264"	"34"	"684"	"690"	"6"	"2307"	"1048"	"0"	"583"	"1"	"3151"	"482"	"7015"	"2082"	"0"	"88"	"42"	"24"	"283"	"195"	"564"	"139"	"2077"	"208"	"1158"	"1273"	"394"	"318"	"509"	"272"	"1014"	"4"	"5"	"332"	"1392"	"222"	"53"	"1418"	"91"	"8274"	"475"	"15"	"854"	"4246"	"562"	"5"	"9460"	"8"	"78"	"1538"	"0"	"199"	"589"	"0"	"1427"	"311"	"411"	"37"	"420"	"1518"	"1"	"467"	"730"	"2"	"7"	"86"	"132"	"1180"	"101"	"1996"	"74"	"241"	"317"	"3101"	"7546"	"454"	"13575"	"0"	"19"	"1"	"441"	"8"	"2"	"453"	"3278"	"2935"	"2470"	"2"	"32"	"7"	"192"	"5"	"399"	"25"	"0"	"23"	"1"	"866"	"8"	"1756"	"198"	"583"	"4331"	"2"	"1"	"275"	"397"	"664"	"22"	"17"	"222"	"149"	"3417"	"2030"	"1433"	"646"	"17"	"245"	"1826"	"1372"	"3458"	"6"	"6"	"45"	"16"	"5"	"743"	"399"	"331"	"279"	"674"	"424"	"687"	"181"	"142"	"1089"	"16"	"2"	"4670"	"1314"	"0"	"3"	"930"	"9417"	"234"	"1486"	"988"	"765"	"361"	"550"	"128"	"0"	"1"	"110"	"1"	"257"	"359"	"1"	"1889"	"856"	"10"	"135"	"518"	"9"	"725"	"2"	"0"	"3"	"3"	"468"	"5"	"213"	"2"	"1728"	"1622"	"1"	"64"	"1778"	"2097"	"155"	"100"	"771"	"0"	"1"	"1"	"1"	"0"	"1"	"493"	"228"	"5"	"119"	"93"	"700"	"23"	"448"	"597"	"0"	"227"	"366"	"550"	"1538"	"230"	"2077"	"1060"	"223"	"6"	"3"	"12"	"403"	"1888"	"52"	"1"	"44"	"152"	"20"	"36"	"663"	"86"	"4"	"1366"	"1078"	"224"	"55"	"6"	"12"	"1"	"1"	"0"	"164"	"174"	"0"	"430"	"22"	"173"	"396"	"440"	"859"	"3584"	"2575"	"14"	"14"	"304"	"66"	"1"	"3"	"0"	"1"	"1"	"1"	"0"	"571"	"650"	"7"	"678"	"1303"	"3809"	"859"	"265"	"519"	"168"	"2097"	"187"	"23"	"10"	"175"	"1034"	"191"	"5868"	"2"	"111"	"7"	"205"	"232"	"2482"	"25"	"74"	"0"	"0"	"18"	"684"	"68"	"27"	"0"	"776"	"6"	"14"	"12"	"3"	"2284"	"3"	"295"	"4"	"143"	"1953"	"47"	"489"	"659"	"5"	"745"	"1810"	"163"	"633"	"1"	"2"	"398"	"918"	"8"	"1259"	"65"	"25"	"2104"	"787"	"731"	"284"	"0"	"1"	"0"	"0"	"0"	"0"	"1"	"0"	"431"	"227"	"4446"	"6"	"1"	"30"	"148"	"169"	"777"	"145"	"265"	"433"	"1751"	"587"	"892"	"458"	"679"	"1904"	"3"	"5"	"0"	"0"	"1"	"1480"	"785"	"0"	"3"	"785"	"0"	"111"	"5"	"2286"	"4"	"3036"	"1070"	"506"	"2"	"155"	"191"	"23"	"42"	"479"	"17"	"0"	"1"	"7"	"5"	"380"	"279"	"203"	"233"	"2518"	"768"	"152"	"1"	"122"	"4753"	"22"	"1"	"1"	"662"	"421"	"144"	"445"	"545"	"330"	"14"	"245"	"3"	"2657"	"978"	"539"	"597"	"1"	"0"	"385"	"282"	"54"	"8384"	"338"	"191"	"543"	"15"	"290"	"31"	"2231"	"452"	"8"	"21"	"0"	"0"	"3365"	"25"	"8"	"1"	"3"	"647"	"3766"	"969"	"0"	"1146"	"1"	"5"	"246"	"260"	"216"	"38"	"468"	"1429"	"6"	"335"	"468"	"116"	"0"	"21"	"59"	"0"	"11"	"978"	"779"	"658"	"243"	"1374"	"2202"	"440"	"227"	"0"	"0"	"5289"	"1003"	"1970"	"1"	"1946"	"147"	"1238"	"2"	"1571"	"635"	"9"	"1"	"0"	"1180"	"121"	"1270"	"413"	"334"	"1"	"0"	"0"	"5"	"0"	"100"	"1495"	"573"	"994"	"8"	"168"	"382"	"4"	"0"	"0"	"1"	"2"	"2"	"4"	"0"	"220"	"656"	"9"	"26"	"391"	"409"	"561"	"35"	"35"	"425"	"3"	"1132"	"1181"	"783"	"65"	"922"	"344"	"0"	"3"	"258"	"0"	"0"	"3"	"0"	"375"	"18"	"874"	"235"	"1203"	"5"	"2075"	"536"	"231"	"0"	"0"	"2"	"55"	"47"	"445"	"136"	"263"	"537"	"33"	"762"	"213"	"542"	"9"	"498"	"206"	"99"	"67"	"2"	"4"	"1"	"196"	"469"	"2"	"51"	"4103"	"1079"	"3"	"201"	"72"	"600"	"111"	"347"	"345"	"200"	"4"	"139"	"362"	"291"	"544"	"209"	"567"	"497"	"326"	"0"	"65"	"232"	"646"	"269"	"1851"	"5"	"60"	"5"	"25"	"7859"	"5"	"1449"	"103"	"955"	"0"	"10"	"146"	"0"	"3"	"623"	"1269"	"9"	"12"	"38"	"88"	"163"	"26"	"2"	"568"	"291"	"392"	"108"	"1257"	"926"	"939"	"3"	"113"	"1418"	"3"	"1"	"41"	"174"	"4"	"534"	"35"	"25"	"574"	"40"	"90"	"131"	"33"	"1299"	"411"	"4"	"38"	"190"	"3"	"23"	"13"	"457"	"4"	"12"	"4"	"15"	"947"	"101"	"347"	"0"	"1112"	"0"	"0"	"1"	"145"	"34"	"30"	"34"	"32"	"89"	"6"	"280"	"3"	"0"	"222"	"146"	"221"	"263"	"148"	"0"	"0"	"1470"	"619"	"0"	"3"	"0"	"4981"	"16"	"954"	"66"	"149"	"562"	"790"	"180"	"1139"	"58"	"14"	"802"	"139"	"244"	"156"	"177"	"12"	"1522"	"18"	"4"	"1541"	"1335"	"5"	"1363"	"475"	"174"	"328"	"187"	"2436"	"1129"	"431"	"1194"	"164"	"2845"	"87"	"0"	"2"	"0"	"3"	"462"	"468"	"0"	"1"	"0"	"0"	"0"	"0"	"15"	"1392"	"320"	"2251"	"473"	"249"	"223"	"735"	"151"	"3"	"8"	"2"	"347"	"3"	"771"	"264"	"172"	"8"	"1"	"1"	"1"	"1428"	"809"	"517"	"95"	"186"	"1"	"85"	"2"	"0"	"1"	"43"	"10"	"425"	"139"	"353"	"221"	"104"	"904"	"0"	"4"	"8"	"1"	"251"	"475"	"1804"	"167"	"0"	"1"	"15"	"170"	"111"	"0"	"3"	"2"	"0"	"2659"	"0"	"245"	"435"	"628"	"1"	"0"	"0"	"1028"	"0"	"1455"	"111"	"0"	"3"	"963"	"1565"	"6"	"218"	"653"	"393"	"1824"	"121"	"2"	"0"	"139"	"537"	"361"	"1879"	"128"	"0"	"0"	"2"	"0"	"0"	"234"	"3"	"0"	"2"	"1"	"238"	"753"	"118"	"408"	"0"	"0"	"6"	"102"	"229"	"1"	"8"	"1"	"0"	"0"	"1"	"0"	"292"	"204"	"11687"	"872"	"483"	"2107"	"594"	"11"	"2"	"0"	"202"	"25"	"7"	"1"	"0"	"0"	"0"	"503"	"0"	"55"	"196"	"129"	"3"	"57"	"328"	"1"	"1"	"0"	"0"	"1"	"77"	"3"	"674"	"473"	"0"	"1"	"531"	"169"	"25"	"251"	"233"	"391"	"118"	"15"	"768"	"212"	"274"	"13"	"0"	"3"	"336"	"418"	"871"	"296"	"111"	"900"	"1549"	"13"	"1377"	"1"	"0"	"3"	"13"	"3"	"0"	"85"	"2"	"0"	"200"	"117"	"295"	"730"	"548"	"2"	"9"
```
